## Supplemental Data 1 for "Development of a high-density 665 K SNP array for rainbow trout genome-wide genotyping": INRAE_USDA_MAF1.vcf (part 1372 of 1714)

```
NC_035081.1	21965486	.	A	G	.	.	MAF_INRAE=12.658;MAF_USDA=4.706
NC_035081.1	21965535	.	C	A	.	.	MAF_USDA=3.279
NC_035081.1	21965582	.	T	A	.	.	MAF_INRAE=12.658;MAF_USDA=4.706
NC_035081.1	21965592	.	C	G	.	.	MAF_USDA=2.459
NC_035081.1	21965642	.	G	A	.	.	MAF_INRAE=29.114;MAF_USDA=21.176
NC_035081.1	21965767	.	C	A	.	.	MAF_USDA=3.279
NC_035081.1	21965791	.	C	A	.	.	MAF_INRAE=25.949;MAF_USDA=18.852
NC_035081.1	21965817	.	A	C	.	.	MAF_USDA=1.639
NC_035081.1	21965820	.	T	G	.	.	MAF_INRAE=48.734;MAF_USDA=48.824
NC_035081.1	21965863	.	A	G	.	.	MAF_INRAE=9.167;MAF_USDA=14.118
NC_035081.1	21965865	.	A	C	.	.	MAF_INRAE=9.167;MAF_USDA=14.118
NC_035081.1	21965926	.	G	A	.	.	MAF_INRAE=9.167;MAF_USDA=21.765
NC_035081.1	21965936	.	T	C	.	.	MAF_INRAE=2.5
NC_035081.1	21965967	.	G	T	.	.	MAF_INRAE=27.848;MAF_USDA=22.353
NC_035081.1	21966008	.	G	C	.	.	MAF_USDA=13.333
NC_035081.1	21966023	.	C	T	.	.	MAF_USDA=13.333
NC_035081.1	21966050	.	G	A	.	.	MAF_USDA=2.459
NC_035081.1	21966413	.	C	T	.	.	MAF_INRAE=3.333
NC_035081.1	21966440	.	G	C	.	.	MAF_INRAE=3.333
NC_035081.1	21966530	.	C	A	.	.	MAF_USDA=1.639
NC_035081.1	21966557	.	A	G	.	.	MAF_USDA=5.833
NC_035081.1	21966611	.	G	A	.	.	MAF_USDA=1.639
NC_035081.1	21966827	.	G	A	.	.	MAF_INRAE=48.734;MAF_USDA=19.412
NC_035081.1	21966894	.	A	G	.	.	MAF_USDA=2.459
NC_035081.1	21966897	.	A	G	.	.	MAF_USDA=1.639
NC_035081.1	21966900	.	T	C	.	.	MAF_INRAE=12.5
NC_035081.1	21966931	.	G	A	.	.	MAF_INRAE=8.333;MAF_USDA=9.836
NC_035081.1	21967013	.	A	G	.	.	MAF_INRAE=8.333;MAF_USDA=11.475
NC_035081.1	21967067	.	A	C	.	.	MAF_USDA=5.738
NC_035081.1	21967070	.	G	T	.	.	MAF_INRAE=5.263
NC_035081.1	21967212	.	A	T	.	.	MAF_USDA=1.639
NC_035081.1	21967251	.	C	T	.	.	MAF_INRAE=23.418;MAF_USDA=9.016
NC_035081.1	21967255	.	C	G	.	.	MAF_USDA=8.197
NC_035081.1	21967341	.	G	C	.	.	MAF_USDA=18.333
NC_035081.1	21967434	.	T	C	.	.	MAF_USDA=18.072
NC_035081.1	21967444	.	C	T	.	.	MAF_USDA=13.69
NC_035081.1	21967642	.	G	C	.	.	MAF_USDA=16.667
NC_035081.1	21967645	.	C	T	.	.	MAF_USDA=16.393
NC_035081.1	21967791	.	A	T	.	.	MAF_INRAE=9.167;MAF_USDA=14.118
NC_035081.1	21967802	.	T	C	.	.	MAF_INRAE=3.333
NC_035081.1	21967821	.	A	T	.	.	MAF_USDA=2.459
NC_035081.1	21967829	.	C	A	.	.	MAF_USDA=3.279
NC_035081.1	21967868	.	A	T	.	.	MAF_INRAE=2.5
NC_035081.1	21967875	.	G	C	.	.	MAF_USDA=3.279
NC_035081.1	21967919	.	G	A	.	.	MAF_USDA=3.279
NC_035081.1	21967954	.	T	A	.	.	MAF_INRAE=41.772;MAF_USDA=22.941
NC_035081.1	21968028	.	C	A	.	.	MAF_USDA=8.197
NC_035081.1	21968035	.	T	A	.	.	MAF_INRAE=2.532;MAF_USDA=4.918
NC_035081.1	21968089	.	G	C	.	.	MAF_INRAE=4.167
NC_035081.1	21968187	.	G	A	.	.	MAF_INRAE=14.167;MAF_USDA=27.083
NC_035081.1	21968191	.	T	C	.	.	MAF_USDA=27.083
NC_035081.1	21968209	.	A	G	.	.	MAF_USDA=3.279
NC_035081.1	21968237	.	T	A	.	.	MAF_USDA=2.459
NC_035081.1	21968249	.	T	C	.	.	MAF_INRAE=15.19;MAF_USDA=4.706
NC_035081.1	21968250	.	A	G	.	.	MAF_USDA=3.279
NC_035081.1	21968275	.	G	C	.	.	MAF_INRAE=3.333
NC_035081.1	21968326	.	A	G	.	.	MAF_USDA=2.459
NC_035081.1	21968357	.	C	T	.	.	MAF_USDA=1.176
NC_035081.1	21968426	.	C	T	.	.	MAF_USDA=2.459
NC_035081.1	21968568	.	C	T	.	.	MAF_USDA=1.639
NC_035081.1	21968585	.	G	A	.	.	MAF_USDA=3.279
NC_035081.1	21968606	.	C	G	.	.	MAF_INRAE=15.19;MAF_USDA=33.529
NC_035081.1	21968655	.	G	T	.	.	MAF_INRAE=7.595;MAF_USDA=12.353
NC_035081.1	21968702	.	T	C	.	.	MAF_INRAE=4.167
NC_035081.1	21968721	.	T	A,G	.	.	MAF_INRAE=5.263
NC_035081.1	21968779	.	T	G	.	.	MAF_USDA=3.333
NC_035081.1	21968794	.	A	T	.	.	MAF_USDA=1.667
NC_035081.1	21968795	.	A	T	.	.	MAF_USDA=1.667
NC_035081.1	21968837	.	C	T	.	.	MAF_INRAE=8.228;MAF_USDA=12.353
NC_035081.1	21968841	.	A	T	.	.	MAF_INRAE=37.342;MAF_USDA=10.588
NC_035081.1	21968855	.	A	G	.	.	MAF_INRAE=15.823;MAF_USDA=12.295
NC_035081.1	21968918	.	A	T	.	.	MAF_INRAE=36.709;MAF_USDA=10.588
NC_035081.1	21968921	.	T	G	.	.	MAF_INRAE=15.19;MAF_USDA=13.115
NC_035081.1	21969033	.	G	A	.	.	MAF_USDA=1.639
NC_035081.1	21969049	.	A	T	.	.	MAF_USDA=2.459
NC_035081.1	21969079	.	C	T	.	.	MAF_INRAE=15.19;MAF_USDA=11.475
NC_035081.1	21969178	.	G	A	.	.	MAF_USDA=2.459
NC_035081.1	21969195	.	C	T	.	.	MAF_INRAE=15.19;MAF_USDA=16.393
NC_035081.1	21969232	.	G	A	.	.	MAF_INRAE=15.19;MAF_USDA=15.574
NC_035081.1	21969236	.	T	A	.	.	MAF_USDA=2.459
NC_035081.1	21969381	.	A	G	.	.	MAF_USDA=7.377
NC_035081.1	21969386	.	T	A	.	.	MAF_INRAE=37.342;MAF_USDA=5.882
NC_035081.1	21969390	.	A	G	.	.	MAF_USDA=6.557
NC_035081.1	21969440	.	A	G	.	.	MAF_INRAE=15.823;MAF_USDA=13.115
NC_035081.1	21969460	.	A	T	.	.	MAF_INRAE=36.709;MAF_USDA=5.882
NC_035081.1	21969508	.	G	T	.	.	MAF_INRAE=31.646;MAF_USDA=49.412
NC_035081.1	21969510	.	T	A	.	.	MAF_INRAE=2.5;MAF_USDA=28.235
NC_035081.1	21969579	.	T	A	.	.	MAF_USDA=1.667
NC_035081.1	21969686	.	C	A	.	.	MAF_INRAE=9.167;MAF_USDA=5.738
NC_035081.1	21969735	.	C	G	.	.	MAF_USDA=2.353
NC_035081.1	21969756	.	C	T	.	.	MAF_USDA=3.279
NC_035081.1	21969832	.	C	A	.	.	MAF_INRAE=36.076;MAF_USDA=5.882
NC_035081.1	21970058	.	A	G	.	.	MAF_INRAE=36.076;MAF_USDA=5.882
NC_035081.1	21970076	.	T	C	.	.	MAF_INRAE=32.911;MAF_USDA=48.235
NC_035081.1	21970098	.	G	A	.	.	MAF_INRAE=2.5;MAF_USDA=8.824
NC_035081.1	21970124	.	C	A	.	.	MAF_INRAE=36.076;MAF_USDA=5.882
NC_035081.1	21970174	.	C	G	.	.	MAF_INRAE=4.167
NC_035081.1	21970270	.	C	A	.	.	MAF_USDA=15.574
NC_035081.1	21970283	.	A	G	.	.	MAF_INRAE=4.167
NC_035081.1	21970353	.	A	G	.	.	MAF_INRAE=3.333
NC_035081.1	21970375	.	C	A	.	.	MAF_INRAE=47.468;MAF_USDA=17.647
NC_035081.1	21970477	.	C	G	.	.	MAF_INRAE=3.333
NC_035081.1	21970508	.	C	T	.	.	MAF_INRAE=37.342;MAF_USDA=5.882
NC_035081.1	21970595	.	G	T	.	.	MAF_INRAE=29.114;MAF_USDA=12.5
NC_035081.1	21970760	.	A	T	.	.	MAF_INRAE=13.291;MAF_USDA=4.706
NC_035081.1	21970768	.	C	A	.	.	MAF_INRAE=25.949;MAF_USDA=15.294
NC_035081.1	21970818	.	G	A	.	.	MAF_INRAE=5.263
NC_035081.1	21970837	.	A	T	.	.	MAF_USDA=22.917
NC_035081.1	21970863	.	G	A	.	.	MAF_USDA=20.833
NC_035081.1	21970876	.	C	G	.	.	MAF_INRAE=36.842
NC_035081.1	21970878	.	T	A	.	.	MAF_USDA=7.317
NC_035081.1	21971007	.	C	T	.	.	MAF_INRAE=37.342;MAF_USDA=5.882
NC_035081.1	21971041	.	T	C	.	.	MAF_USDA=1.639
NC_035081.1	21971066	.	G	A	.	.	MAF_INRAE=15.789;MAF_USDA=34.118
NC_035081.1	21971067	.	A	C	.	.	MAF_INRAE=37.342;MAF_USDA=4.706
NC_035081.1	21971068	.	G	C	.	.	MAF_INRAE=39.167;MAF_USDA=4.118
NC_035081.1	21971157	.	A	G	.	.	MAF_USDA=6.557
NC_035081.1	21971182	.	G	A	.	.	MAF_INRAE=9.167;MAF_USDA=27.083
NC_035081.1	21971249	.	C	T	.	.	MAF_INRAE=28.481;MAF_USDA=11.765
NC_035081.1	21971252	.	G	T	.	.	MAF_INRAE=15.19;MAF_USDA=32.941
NC_035081.1	21971301	.	T	G	.	.	MAF_USDA=2.459
NC_035081.1	21971305	.	G	A	.	.	MAF_USDA=4.918
NC_035081.1	21971419	.	G	C	.	.	MAF_INRAE=32.278;MAF_USDA=45.882
NC_035081.1	21971491	.	G	T	.	.	MAF_USDA=3.279
NC_035081.1	21971507	.	T	A	.	.	MAF_USDA=1.639
NC_035081.1	21971529	.	C	T	.	.	MAF_INRAE=37.342;MAF_USDA=5.882
NC_035081.1	21971547	.	G	A	.	.	MAF_INRAE=31.013;MAF_USDA=22.353
NC_035081.1	21971575	.	A	G	.	.	MAF_USDA=2.459
NC_035081.1	21971576	.	C	A	.	.	MAF_USDA=3.279
NC_035081.1	21971650	.	A	G	.	.	MAF_USDA=1.639
NC_035081.1	21971660	.	G	C	.	.	MAF_INRAE=3.333
NC_035081.1	21971760	.	G	T	.	.	MAF_USDA=1.639
NC_035081.1	21971761	.	A	G	.	.	MAF_INRAE=32.278;MAF_USDA=5.882
NC_035081.1	21971764	.	T	G	.	.	MAF_INRAE=32.5;MAF_USDA=5.882
NC_035081.1	21971782	.	A	T	.	.	MAF_USDA=5.738
NC_035081.1	21971838	.	C	T	.	.	MAF_USDA=12.295
NC_035081.1	21971927	.	T	C	.	.	MAF_USDA=2.5
NC_035081.1	21971931	.	A	T	.	.	MAF_USDA=7.647
NC_035081.1	21971951	.	G	A	.	.	MAF_USDA=35.882
NC_035081.1	21972025	.	C	T	.	.	MAF_USDA=39.13
NC_035081.1	21972038	.	G	A	.	.	MAF_USDA=14.583
NC_035081.1	21972077	.	A	T	.	.	MAF_USDA=10.417
NC_035081.1	21973274	.	A	T	.	.	MAF_USDA=6.522
NC_035081.1	21973332	.	A	T	.	.	MAF_INRAE=2.632
NC_035081.1	21973340	.	G	A	.	.	MAF_USDA=1.667
NC_035081.1	21973345	.	C	T	.	.	MAF_USDA=3.333
NC_035081.1	21973428	.	G	A	.	.	MAF_USDA=1.639
NC_035081.1	21973540	.	T	A	.	.	MAF_USDA=1.639
NC_035081.1	21973588	.	T	G	.	.	MAF_INRAE=39.167
NC_035081.1	21973605	.	C	T	.	.	MAF_INRAE=37.342;MAF_USDA=3.279
NC_035081.1	21973698	.	G	T	.	.	MAF_INRAE=2.532
NC_035081.1	21973705	.	T	A	.	.	MAF_USDA=6.25
NC_035081.1	21973732	.	C	A	.	.	MAF_INRAE=5.263;MAF_USDA=1.639
NC_035081.1	21973733	.	A	C	.	.	MAF_USDA=1.639
NC_035081.1	21973808	.	A	G	.	.	MAF_INRAE=34.81;MAF_USDA=15.294
NC_035081.1	21973888	.	T	C	.	.	MAF_INRAE=36.709;MAF_USDA=5.294
NC_035081.1	21973892	.	C	T	.	.	MAF_USDA=2.459
NC_035081.1	21974123	.	G	A	.	.	MAF_INRAE=9.167;MAF_USDA=17.647
NC_035081.1	21974171	.	A	T	.	.	MAF_INRAE=7.595;MAF_USDA=11.765
NC_035081.1	21974191	.	C	T	.	.	MAF_USDA=10.417
NC_035081.1	21974233	.	G	A	.	.	MAF_INRAE=36.076;MAF_USDA=5.882
NC_035081.1	21974237	.	T	C	.	.	MAF_USDA=16.667
NC_035081.1	21974266	.	T	C	.	.	MAF_INRAE=3.333
NC_035081.1	21974288	.	C	T	.	.	MAF_INRAE=6.962;MAF_USDA=12.353
NC_035081.1	21974307	.	C	A	.	.	MAF_USDA=8.333
NC_035081.1	21974314	.	A	G	.	.	MAF_USDA=2.459
NC_035081.1	21974351	.	C	T	.	.	MAF_USDA=1.639
NC_035081.1	21974396	.	C	T	.	.	MAF_INRAE=4.167;MAF_USDA=1.639
NC_035081.1	21974452	.	G	T	.	.	MAF_USDA=7.377
NC_035081.1	21974522	.	C	A	.	.	MAF_INRAE=8.333;MAF_USDA=8.333
NC_035081.1	21974661	.	G	A	.	.	MAF_USDA=3.279
NC_035081.1	21974692	.	C	G	.	.	MAF_INRAE=37.342;MAF_USDA=5.882
NC_035081.1	21974731	.	G	T	.	.	MAF_USDA=2.459
NC_035081.1	21974902	.	A	T	.	.	MAF_INRAE=17.722;MAF_USDA=35.294
NC_035081.1	21974939	.	T	A	.	.	MAF_USDA=8.197
NC_035081.1	21974947	.	G	A	.	.	MAF_INRAE=8.228;MAF_USDA=12.353
NC_035081.1	21974978	.	T	C	.	.	MAF_INRAE=37.342;MAF_USDA=5.294
NC_035081.1	21974979	.	A	T	.	.	MAF_INRAE=39.167;MAF_USDA=5.294
NC_035081.1	21974980	.	A	C	.	.	MAF_INRAE=39.167;MAF_USDA=5.294
NC_035081.1	21975002	.	C	T	.	.	MAF_USDA=8.197
NC_035081.1	21975009	.	G	T	.	.	MAF_INRAE=20.0;MAF_USDA=50.0
NC_035081.1	21975073	.	T	C	.	.	MAF_INRAE=5.263
NC_035081.1	21975081	.	T	C	.	.	MAF_USDA=4.098
NC_035081.1	21975090	.	T	C	.	.	MAF_INRAE=37.342;MAF_USDA=5.882
NC_035081.1	21975095	.	C	T	.	.	MAF_INRAE=37.342;MAF_USDA=5.882
NC_035081.1	21975129	.	T	A	.	.	MAF_INRAE=8.228;MAF_USDA=12.353
NC_035081.1	21975200	.	T	G	.	.	MAF_INRAE=13.291;MAF_USDA=4.706
NC_035081.1	21975299	.	C	T	.	.	MAF_INRAE=3.333;MAF_USDA=2.5
NC_035081.1	21975306	.	C	T	.	.	MAF_INRAE=37.342;MAF_USDA=5.882
NC_035081.1	21975356	.	C	T	.	.	MAF_USDA=3.279
NC_035081.1	21975358	.	C	T	.	.	MAF_INRAE=5.263
NC_035081.1	21975373	.	G	A	.	.	MAF_INRAE=37.342;MAF_USDA=5.882
NC_035081.1	21975412	.	G	A	.	.	MAF_USDA=3.279
NC_035081.1	21975428	.	A	C	.	.	MAF_INRAE=37.342;MAF_USDA=5.357
NC_035081.1	21975429	.	T	G	.	.	MAF_INRAE=39.167;MAF_USDA=5.357
NC_035081.1	21975489	.	C	A	.	.	MAF_INRAE=13.924;MAF_USDA=4.118
NC_035081.1	21975571	.	T	G	.	.	MAF_INRAE=4.167;MAF_USDA=7.377
NC_035081.1	21975586	.	C	A	.	.	MAF_USDA=1.639
NC_035081.1	21975613	.	A	G	.	.	MAF_INRAE=36.709;MAF_USDA=6.471
NC_035081.1	21975633	.	A	G	.	.	MAF_INRAE=36.709;MAF_USDA=5.882
NC_035081.1	21975671	.	C	A	.	.	MAF_USDA=9.016
NC_035081.1	21975677	.	T	C	.	.	MAF_INRAE=36.076;MAF_USDA=14.706
NC_035081.1	21975683	.	A	G	.	.	MAF_INRAE=36.076;MAF_USDA=14.706
NC_035081.1	21975735	.	C	T	.	.	MAF_INRAE=10.0;MAF_USDA=14.118
NC_035081.1	21975814	.	T	G	.	.	MAF_USDA=2.459
NC_035081.1	21975821	.	G	A	.	.	MAF_USDA=3.279
NC_035081.1	21975832	.	A	G	.	.	MAF_INRAE=12.658;MAF_USDA=4.706
NC_035081.1	21975884	.	C	T	.	.	MAF_INRAE=36.076;MAF_USDA=5.882
NC_035081.1	21975891	.	G	A	.	.	MAF_USDA=1.639
NC_035081.1	21975991	.	A	C	.	.	MAF_USDA=3.279
NC_035081.1	21976014	.	G	T	.	.	MAF_INRAE=13.291;MAF_USDA=4.118
NC_035081.1	21976051	.	T	C	.	.	MAF_INRAE=4.167
NC_035081.1	21976107	.	T	A	.	.	MAF_INRAE=2.532
NC_035081.1	21976135	.	C	G	.	.	MAF_USDA=7.377
NC_035081.1	21976158	.	T	C	.	.	MAF_USDA=10.833
NC_035081.1	21976175	.	T	A	.	.	MAF_INRAE=9.167;MAF_USDA=13.529
NC_035081.1	21976176	.	G	T	.	.	MAF_INRAE=35.443;MAF_USDA=35.294
NC_035081.1	21976199	.	A	G	.	.	MAF_INRAE=37.342;MAF_USDA=7.059
NC_035081.1	21976220	.	A	C	.	.	MAF_INRAE=37.342;MAF_USDA=5.882
NC_035081.1	21976286	.	A	G	.	.	MAF_INRAE=8.228;MAF_USDA=14.706
NC_035081.1	21976288	.	C	T	.	.	MAF_USDA=7.377
NC_035081.1	21976296	.	C	T	.	.	MAF_INRAE=37.342;MAF_USDA=5.882
NC_035081.1	21976321	.	C	T	.	.	MAF_INRAE=8.228;MAF_USDA=12.353
NC_035081.1	21976347	.	C	A	.	.	MAF_INRAE=4.167
NC_035081.1	21976393	.	A	G	.	.	MAF_INRAE=4.167;MAF_USDA=8.824
NC_035081.1	21976459	.	G	T	.	.	MAF_USDA=1.667
NC_035081.1	21976510	.	C	A	.	.	MAF_USDA=7.377
NC_035081.1	21976584	.	A	G	.	.	MAF_INRAE=8.333;MAF_USDA=11.475
NC_035081.1	21976653	.	T	A	.	.	MAF_USDA=2.459
NC_035081.1	21976659	.	A	T	.	.	MAF_INRAE=36.709;MAF_USDA=13.529
NC_035081.1	21976747	.	A	G	.	.	MAF_INRAE=37.342;MAF_USDA=5.882
NC_035081.1	21976778	.	C	A	.	.	MAF_INRAE=37.342;MAF_USDA=6.471
NC_035081.1	21976852	.	G	A	.	.	MAF_INRAE=37.342;MAF_USDA=5.882
NC_035081.1	21976883	.	C	T	.	.	MAF_USDA=5.738
NC_035081.1	21976907	.	A	G	.	.	MAF_INRAE=4.167
NC_035081.1	21976947	.	T	A	.	.	MAF_INRAE=8.333;MAF_USDA=9.016
NC_035081.1	21976983	.	G	A	.	.	MAF_USDA=1.639
NC_035081.1	21977023	.	G	A	.	.	MAF_USDA=7.059
NC_035081.1	21977036	.	T	A	.	.	MAF_INRAE=8.333;MAF_USDA=12.295
NC_035081.1	21977044	.	C	T	.	.	MAF_INRAE=8.333;MAF_USDA=8.197
NC_035081.1	21977049	.	C	T	.	.	MAF_INRAE=37.342;MAF_USDA=5.882
NC_035081.1	21977128	.	C	T	.	.	MAF_USDA=7.377
NC_035081.1	21977137	.	G	A	.	.	MAF_USDA=1.639
NC_035081.1	21977164	.	T	C	.	.	MAF_USDA=6.557
NC_035081.1	21977204	.	C	A	.	.	MAF_USDA=1.639
NC_035081.1	21977217	.	T	G	.	.	MAF_INRAE=8.228;MAF_USDA=12.941
NC_035081.1	21977228	.	T	G	.	.	MAF_INRAE=34.81;MAF_USDA=4.706
NC_035081.1	21977238	.	A	G	.	.	MAF_INRAE=25.0;MAF_USDA=11.176
NC_035081.1	21977271	.	C	G	.	.	MAF_USDA=7.059
NC_035081.1	21977311	.	T	A	.	.	MAF_USDA=1.639
NC_035081.1	21977361	.	G	C	.	.	MAF_USDA=14.706
NC_035081.1	21977395	.	G	T	.	.	MAF_INRAE=37.342;MAF_USDA=12.5
NC_035081.1	21977408	.	C	T	.	.	MAF_INRAE=20.886;MAF_USDA=39.412
NC_035081.1	21977422	.	C	T	.	.	MAF_INRAE=37.342;MAF_USDA=5.882
NC_035081.1	21977425	.	A	C	.	.	MAF_INRAE=33.544;MAF_USDA=18.235
NC_035081.1	21977440	.	C	T	.	.	MAF_INRAE=37.342;MAF_USDA=5.882
NC_035081.1	21977519	.	G	A	.	.	MAF_USDA=1.639
NC_035081.1	21977523	.	T	A	.	.	MAF_USDA=1.639
NC_035081.1	21977546	.	G	A	.	.	MAF_USDA=7.059
NC_035081.1	21977566	.	A	T	.	.	MAF_INRAE=5.0
NC_035081.1	21977620	.	G	T	.	.	MAF_INRAE=9.167;MAF_USDA=14.118
NC_035081.1	21977625	.	T	A	.	.	MAF_INRAE=2.5
NC_035081.1	21977664	.	T	A	.	.	MAF_INRAE=36.076;MAF_USDA=5.882
NC_035081.1	21977665	.	A	T	.	.	MAF_USDA=4.918
NC_035081.1	21977692	.	C	A	.	.	MAF_USDA=2.459
NC_035081.1	21977759	.	C	G	.	.	MAF_USDA=2.459
NC_035081.1	21977862	.	A	C	.	.	MAF_INRAE=2.532;MAF_USDA=14.754
NC_035081.1	21977948	.	C	A	.	.	MAF_INRAE=2.5;MAF_USDA=6.25
NC_035081.1	21978066	.	A	C	.	.	MAF_USDA=5.0
NC_035081.1	21978103	.	A	G	.	.	MAF_USDA=12.5
NC_035081.1	21978288	.	C	T	.	.	MAF_USDA=6.25
NC_035081.1	21978469	.	G	T	.	.	MAF_USDA=12.5
NC_035081.1	21978508	.	TGGTCGG	TGGTCGT	.	.	MAF_USDA=33.333
NC_035081.1	21978618	.	A	T	.	.	MAF_USDA=12.5
NC_035081.1	21978703	.	T	C	.	.	MAF_INRAE=37.342;MAF_USDA=5.882
NC_035081.1	21978719	.	C	T	.	.	MAF_USDA=1.639
NC_035081.1	21978731	.	A	C	.	.	MAF_USDA=1.639
NC_035081.1	21978817	.	A	C	.	.	MAF_INRAE=4.43
NC_035081.1	21978839	.	G	C	.	.	MAF_INRAE=39.241;MAF_USDA=24.706
NC_035081.1	21978841	.	T	C	.	.	MAF_INRAE=4.43
NC_035081.1	21978914	.	T	G	.	.	MAF_INRAE=2.532;MAF_USDA=12.941
NC_035081.1	21978933	.	G	C	.	.	MAF_INRAE=37.342;MAF_USDA=5.294
NC_035081.1	21979012	.	A	T	.	.	MAF_INRAE=38.608;MAF_USDA=5.882
NC_035081.1	21979023	.	G	C	.	.	MAF_INRAE=31.579;MAF_USDA=5.882
NC_035081.1	21979175	.	T	G	.	.	MAF_INRAE=2.532
NC_035081.1	21979250	.	A	T	.	.	MAF_INRAE=37.342;MAF_USDA=5.952
NC_035081.1	21979259	.	A	T	.	.	MAF_INRAE=37.342;MAF_USDA=5.952
NC_035081.1	21979342	.	A	G	.	.	MAF_INRAE=9.167;MAF_USDA=13.115
NC_035081.1	21979352	.	A	G	.	.	MAF_INRAE=2.532;MAF_USDA=4.098
NC_035081.1	21979398	.	G	A	.	.	MAF_INRAE=37.342;MAF_USDA=5.882
NC_035081.1	21979412	.	G	A	.	.	MAF_USDA=3.279
NC_035081.1	21979431	.	A	T	.	.	MAF_INRAE=36.709;MAF_USDA=12.941
NC_035081.1	21979440	.	G	A	.	.	MAF_USDA=1.639
NC_035081.1	21979542	.	A	G	.	.	MAF_INRAE=39.873;MAF_USDA=11.176
NC_035081.1	21979599	.	G	A	.	.	MAF_USDA=2.083
NC_035081.1	21979616	.	G	T	.	.	MAF_USDA=1.639
NC_035081.1	21979686	.	A	G	.	.	MAF_INRAE=39.167;MAF_USDA=12.5
NC_035081.1	21979764	.	C	G	.	.	MAF_INRAE=2.532;MAF_USDA=7.647
NC_035081.1	21979772	.	C	T	.	.	MAF_INRAE=3.333
NC_035081.1	21979821	.	T	C	.	.	MAF_INRAE=36.709;MAF_USDA=6.471
NC_035081.1	21979883	.	C	A	.	.	MAF_USDA=2.083
NC_035081.1	21979897	.	C	T	.	.	MAF_INRAE=46.203
NC_035081.1	21979963	.	C	A	.	.	MAF_INRAE=36.076;MAF_USDA=11.765
NC_035081.1	21979974	.	G	C	.	.	MAF_INRAE=4.167;MAF_USDA=8.197
NC_035081.1	21980025	.	A	C	.	.	MAF_USDA=6.557
NC_035081.1	21980082	.	A	C	.	.	MAF_USDA=6.557
NC_035081.1	21980087	.	C	A	.	.	MAF_INRAE=2.532
NC_035081.1	21980092	.	G	C	.	.	MAF_USDA=1.639
NC_035081.1	21980282	.	C	A	.	.	MAF_USDA=2.459
NC_035081.1	21980358	.	C	T	.	.	MAF_INRAE=2.532;MAF_USDA=7.059
NC_035081.1	21980387	.	G	A	.	.	MAF_INRAE=37.342;MAF_USDA=5.882
NC_035081.1	21980471	.	G	T	.	.	MAF_USDA=1.639
NC_035081.1	21980518	.	A	G	.	.	MAF_INRAE=2.5
NC_035081.1	21980689	.	G	A	.	.	MAF_INRAE=5.263
NC_035081.1	21980718	.	T	C	.	.	MAF_USDA=15.574
NC_035081.1	21980767	.	C	A	.	.	MAF_INRAE=39.241;MAF_USDA=11.765
NC_035081.1	21980916	.	C	T	.	.	MAF_USDA=1.639
NC_035081.1	21980918	.	A	C	.	.	MAF_USDA=1.639
NC_035081.1	21980933	.	C	G	.	.	MAF_INRAE=13.924;MAF_USDA=4.706
NC_035081.1	21981046	.	G	A	.	.	MAF_INRAE=11.667;MAF_USDA=20.0
NC_035081.1	21981072	.	T	C	.	.	MAF_INRAE=20.886;MAF_USDA=17.059
NC_035081.1	21981103	.	G	C	.	.	MAF_INRAE=21.519;MAF_USDA=16.471
NC_035081.1	21981169	.	G	A	.	.	MAF_INRAE=5.263;MAF_USDA=6.557
NC_035081.1	21981230	.	G	A	.	.	MAF_INRAE=21.519;MAF_USDA=16.471
NC_035081.1	21981292	.	G	T	.	.	MAF_INRAE=11.667;MAF_USDA=19.412
NC_035081.1	21981301	.	C	T	.	.	MAF_INRAE=9.167;MAF_USDA=16.471
NC_035081.1	21981307	.	C	T	.	.	MAF_INRAE=21.519;MAF_USDA=17.647
NC_035081.1	21981426	.	A	T	.	.	MAF_INRAE=21.519;MAF_USDA=17.647
NC_035081.1	21981428	.	A	C	.	.	MAF_INRAE=15.0;MAF_USDA=17.647
NC_035081.1	21981460	.	G	A	.	.	MAF_INRAE=5.263;MAF_USDA=7.377
NC_035081.1	21981482	.	A	G	.	.	MAF_USDA=1.639
NC_035081.1	21981484	.	C	T	.	.	MAF_INRAE=2.532;MAF_USDA=15.882
NC_035081.1	21981504	.	G	A	.	.	MAF_INRAE=11.667;MAF_USDA=18.824
NC_035081.1	21981511	.	T	A	.	.	MAF_INRAE=11.667;MAF_USDA=19.412
NC_035081.1	21981519	.	A	G	.	.	MAF_INRAE=21.519;MAF_USDA=16.471
NC_035081.1	21981520	.	G	A	.	.	MAF_INRAE=9.167;MAF_USDA=4.706
NC_035081.1	21981525	.	G	T	.	.	MAF_USDA=1.639
NC_035081.1	21981551	.	A	T	.	.	MAF_USDA=7.377
NC_035081.1	21981590	.	G	T	.	.	MAF_INRAE=20.886;MAF_USDA=17.059
NC_035081.1	21981652	.	T	C	.	.	MAF_INRAE=27.215;MAF_USDA=5.357
NC_035081.1	21981697	.	C	A	.	.	MAF_USDA=15.0
NC_035081.1	21981803	.	A	G	.	.	MAF_INRAE=5.263;MAF_USDA=6.557
NC_035081.1	21981844	.	C	A	.	.	MAF_INRAE=47.368;MAF_USDA=36.471
NC_035081.1	21982029	.	T	G	.	.	MAF_USDA=7.377
NC_035081.1	21982033	.	C	T	.	.	MAF_USDA=4.098
NC_035081.1	21982065	.	G	A	.	.	MAF_USDA=29.167
NC_035081.1	21982067	.	T	A	.	.	MAF_USDA=1.667
NC_035081.1	21982080	.	G	T	.	.	MAF_INRAE=47.368;MAF_USDA=50.0
NC_035081.1	21982118	.	T	G	.	.	MAF_INRAE=18.987;MAF_USDA=35.417
NC_035081.1	21982182	.	G	A	.	.	MAF_USDA=18.75
NC_035081.1	21982311	.	G	A	.	.	MAF_USDA=14.583
NC_035081.1	21982315	.	C	A	.	.	MAF_USDA=2.459
NC_035081.1	21982353	.	A	C	.	.	MAF_USDA=3.279
NC_035081.1	21982468	.	C	T	.	.	MAF_INRAE=1.667
NC_035081.1	21982616	.	C	T	.	.	MAF_INRAE=46.203;MAF_USDA=35.294
NC_035081.1	21982667	.	C	T	.	.	MAF_INRAE=8.228;MAF_USDA=29.167
NC_035081.1	21982691	.	C	A	.	.	MAF_INRAE=31.667;MAF_USDA=5.882
NC_035081.1	21982718	.	T	A	.	.	MAF_INRAE=21.519;MAF_USDA=16.471
NC_035081.1	21983011	.	T	A	.	.	MAF_INRAE=21.519;MAF_USDA=17.059
NC_035081.1	21983037	.	C	A	.	.	MAF_USDA=43.75
NC_035081.1	21983048	.	AATTGAGGTCCTATAGGA	AATTGAGGTCCTATAGGG	.	.	MAF_USDA=2.083
NC_035081.1	21983065	.	A	G	.	.	MAF_INRAE=25.949
NC_035081.1	21983071	.	G	A	.	.	MAF_USDA=1.639
NC_035081.1	21983107	.	G	A	.	.	MAF_INRAE=5.263;MAF_USDA=6.667
NC_035081.1	21983118	.	A	T	.	.	MAF_INRAE=20.253;MAF_USDA=17.262
NC_035081.1	21983161	.	A	T	.	.	MAF_USDA=1.639
NC_035081.1	21983203	.	G	T	.	.	MAF_USDA=6.557
NC_035081.1	21983234	.	C	T	.	.	MAF_USDA=7.059
NC_035081.1	21983258	.	A	G	.	.	MAF_INRAE=20.886;MAF_USDA=17.647
NC_035081.1	21983277	.	A	G	.	.	MAF_USDA=1.639
NC_035081.1	21983322	.	C	A	.	.	MAF_INRAE=1.667
NC_035081.1	21983358	.	A	G	.	.	MAF_INRAE=3.333
NC_035081.1	21983463	.	C	G	.	.	MAF_USDA=13.115
NC_035081.1	21983522	.	G	T	.	.	MAF_INRAE=21.519;MAF_USDA=16.471
NC_035081.1	21983545	.	G	T	.	.	MAF_INRAE=26.582;MAF_USDA=5.294
NC_035081.1	21983588	.	T	G	.	.	MAF_USDA=1.639
NC_035081.1	21983635	.	C	A	.	.	MAF_INRAE=26.582;MAF_USDA=18.75
NC_035081.1	21983657	.	C	T	.	.	MAF_INRAE=21.519;MAF_USDA=15.882
NC_035081.1	21983761	.	C	T	.	.	MAF_USDA=31.25
NC_035081.1	21983814	.	G	T	.	.	MAF_USDA=8.824
NC_035081.1	21983817	.	T	A	.	.	MAF_USDA=2.459
NC_035081.1	21983824	.	T	G	.	.	MAF_USDA=2.459
NC_035081.1	21983899	.	C	A	.	.	MAF_USDA=1.639
NC_035081.1	21983914	.	G	T	.	.	MAF_USDA=5.294
NC_035081.1	21983943	.	A	T	.	.	MAF_USDA=1.639
NC_035081.1	21983990	.	A	T	.	.	MAF_USDA=2.459
NC_035081.1	21984000	.	G	A	.	.	MAF_USDA=10.588
NC_035081.1	21984039	.	C	T	.	.	MAF_USDA=19.672
NC_035081.1	21984059	.	A	T	.	.	MAF_USDA=14.754
NC_035081.1	21984176	.	G	A	.	.	MAF_USDA=13.529
NC_035081.1	21984226	.	C	T	.	.	MAF_INRAE=22.785;MAF_USDA=21.176
NC_035081.1	21984318	.	C	T	.	.	MAF_INRAE=25.316;MAF_USDA=26.471
NC_035081.1	21984321	.	A	T	.	.	MAF_INRAE=1.667;MAF_USDA=8.197
NC_035081.1	21984329	.	T	G	.	.	MAF_INRAE=2.532;MAF_USDA=7.377
NC_035081.1	21984335	.	C	T	.	.	MAF_INRAE=47.468;MAF_USDA=38.525
NC_035081.1	21984384	.	A	G	.	.	MAF_INRAE=2.532;MAF_USDA=6.557
NC_035081.1	21984397	.	A	C	.	.	MAF_INRAE=20.886;MAF_USDA=17.647
NC_035081.1	21984489	.	T	A	.	.	MAF_INRAE=2.532;MAF_USDA=19.412
NC_035081.1	21984579	.	A	C	.	.	MAF_USDA=3.279
NC_035081.1	21984624	.	A	C	.	.	MAF_INRAE=5.263;MAF_USDA=7.377
NC_035081.1	21984626	.	C	A	.	.	MAF_INRAE=28.481;MAF_USDA=31.765
NC_035081.1	21984642	.	C	T	.	.	MAF_INRAE=8.228;MAF_USDA=12.353
NC_035081.1	21984645	.	C	A	.	.	MAF_USDA=6.471
NC_035081.1	21984669	.	C	T	.	.	MAF_USDA=1.639
NC_035081.1	21984811	.	C	T	.	.	MAF_INRAE=47.468;MAF_USDA=33.333
NC_035081.1	21984917	.	G	T	.	.	MAF_USDA=3.279
NC_035081.1	21985016	.	A	G	.	.	MAF_USDA=6.471
NC_035081.1	21985123	.	T	C	.	.	MAF_INRAE=38.608;MAF_USDA=12.941
NC_035081.1	21985242	.	A	C	.	.	MAF_INRAE=49.367;MAF_USDA=33.529
NC_035081.1	21985322	.	A	G	.	.	MAF_INRAE=21.519;MAF_USDA=16.471
NC_035081.1	21985389	.	C	T	.	.	MAF_INRAE=2.532;MAF_USDA=6.557
NC_035081.1	21985475	.	A	T	.	.	MAF_USDA=1.639
NC_035081.1	21985513	.	A	G	.	.	MAF_USDA=1.639
NC_035081.1	21985592	.	G	A	.	.	MAF_USDA=8.824
NC_035081.1	21985603	.	A	T	.	.	MAF_USDA=7.647
NC_035081.1	21985638	.	A	T	.	.	MAF_USDA=2.459
NC_035081.1	21985700	.	G	T	.	.	MAF_USDA=4.098
NC_035081.1	21985773	.	C	A	.	.	MAF_INRAE=24.051;MAF_USDA=6.471
NC_035081.1	21985821	.	T	C	.	.	MAF_INRAE=47.468;MAF_USDA=33.529
NC_035081.1	21985822	.	G	T	.	.	MAF_INRAE=5.833;MAF_USDA=11.765
NC_035081.1	21985864	.	C	T	.	.	MAF_INRAE=46.203;MAF_USDA=33.529
NC_035081.1	21985865	.	G	A	.	.	MAF_USDA=1.639
NC_035081.1	21985870	.	C	T	.	.	MAF_INRAE=20.886;MAF_USDA=17.059
NC_035081.1	21985930	.	G	T	.	.	MAF_INRAE=8.228;MAF_USDA=15.294
NC_035081.1	21985934	.	C	A	.	.	MAF_INRAE=2.5;MAF_USDA=1.639
NC_035081.1	21985960	.	T	C	.	.	MAF_USDA=4.918
NC_035081.1	21985968	.	G	A	.	.	MAF_INRAE=5.263;MAF_USDA=5.0
NC_035081.1	21985971	.	C	T	.	.	MAF_USDA=4.167
NC_035081.1	21985990	.	A	C	.	.	MAF_USDA=7.647
NC_035081.1	21986102	.	C	A	.	.	MAF_INRAE=9.167;MAF_USDA=14.118
NC_035081.1	21986232	.	A	G	.	.	MAF_USDA=2.941
NC_035081.1	21986309	.	G	A	.	.	MAF_INRAE=24.051;MAF_USDA=6.471
NC_035081.1	21986332	.	G	A	.	.	MAF_INRAE=46.835;MAF_USDA=34.118
NC_035081.1	21986365	.	T	A	.	.	MAF_INRAE=2.532;MAF_USDA=8.197
NC_035081.1	21986431	.	G	A	.	.	MAF_INRAE=39.241
NC_035081.1	21986434	.	G	C	.	.	MAF_INRAE=21.519
NC_035081.1	21986534	.	C	T	.	.	MAF_USDA=1.639
NC_035081.1	21986545	.	T	G	.	.	MAF_USDA=1.639
NC_035081.1	21986562	.	C	A	.	.	MAF_USDA=1.639
NC_035081.1	21986573	.	G	A	.	.	MAF_USDA=37.5
NC_035081.1	21986650	.	C	T	.	.	MAF_USDA=9.016
NC_035081.1	21986739	.	T	G	.	.	MAF_USDA=1.639
NC_035081.1	21986806	.	A	T	.	.	MAF_INRAE=13.291;MAF_USDA=4.706
NC_035081.1	21986930	.	T	A	.	.	MAF_INRAE=5.833
NC_035081.1	21986961	.	C	A	.	.	MAF_USDA=7.059
NC_035081.1	21986971	.	A	C	.	.	MAF_INRAE=47.368;MAF_USDA=34.118
NC_035081.1	21987077	.	G	T	.	.	MAF_USDA=1.639
NC_035081.1	21987098	.	C	G	.	.	MAF_INRAE=2.532
NC_035081.1	21987182	.	A	T	.	.	MAF_INRAE=5.263;MAF_USDA=6.557
NC_035081.1	21987345	.	C	T	.	.	MAF_INRAE=3.333
NC_035081.1	21987362	.	C	T	.	.	MAF_INRAE=46.203;MAF_USDA=42.353
NC_035081.1	21987425	.	G	A	.	.	MAF_INRAE=45.57;MAF_USDA=33.529
NC_035081.1	21987565	.	G	A	.	.	MAF_INRAE=50.0;MAF_USDA=36.471
NC_035081.1	21987602	.	A	G	.	.	MAF_INRAE=21.519;MAF_USDA=16.471
NC_035081.1	21987606	.	C	T	.	.	MAF_INRAE=5.263;MAF_USDA=2.459
NC_035081.1	21987623	.	A	C	.	.	MAF_INRAE=24.051;MAF_USDA=6.471
NC_035081.1	21987657	.	G	A	.	.	MAF_INRAE=5.263;MAF_USDA=4.098
NC_035081.1	21987672	.	A	C	.	.	MAF_USDA=5.294
NC_035081.1	21987772	.	T	C	.	.	MAF_INRAE=46.203;MAF_USDA=32.941
NC_035081.1	21987806	.	G	A	.	.	MAF_INRAE=22.785;MAF_USDA=20.0
NC_035081.1	21987810	.	G	A	.	.	MAF_USDA=1.639
NC_035081.1	21987925	.	A	G	.	.	MAF_INRAE=5.263;MAF_USDA=3.279
NC_035081.1	21987927	.	C	T	.	.	MAF_INRAE=45.0;MAF_USDA=33.529
NC_035081.1	21987928	.	C	T	.	.	MAF_INRAE=8.228;MAF_USDA=12.353
NC_035081.1	21987936	.	C	T	.	.	MAF_USDA=4.098
NC_035081.1	21987969	.	G	A	.	.	MAF_INRAE=21.519;MAF_USDA=17.059
NC_035081.1	21987985	.	G	T	.	.	MAF_INRAE=46.835;MAF_USDA=33.529
NC_035081.1	21988110	.	C	A	.	.	MAF_INRAE=24.051;MAF_USDA=5.294
NC_035081.1	21988126	.	A	C	.	.	MAF_INRAE=24.051;MAF_USDA=5.882
NC_035081.1	21988164	.	A	C	.	.	MAF_INRAE=3.333;MAF_USDA=7.647
NC_035081.1	21988235	.	T	G	.	.	MAF_INRAE=8.228;MAF_USDA=11.176
NC_035081.1	21988297	.	A	T	.	.	MAF_USDA=7.059
NC_035081.1	21988336	.	T	A	.	.	MAF_USDA=1.639
NC_035081.1	21988392	.	A	G	.	.	MAF_USDA=2.459
NC_035081.1	21988406	.	C	T	.	.	MAF_INRAE=27.215;MAF_USDA=12.353
NC_035081.1	21988407	.	G	A	.	.	MAF_USDA=7.377
NC_035081.1	21988507	.	G	A	.	.	MAF_INRAE=43.038;MAF_USDA=32.941
NC_035081.1	21988518	.	G	C	.	.	MAF_USDA=3.279
NC_035081.1	21988561	.	G	T	.	.	MAF_INRAE=22.785;MAF_USDA=5.882
NC_035081.1	21988578	.	C	T	.	.	MAF_INRAE=22.785;MAF_USDA=6.471
NC_035081.1	21988619	.	G	A	.	.	MAF_INRAE=25.316;MAF_USDA=6.471
NC_035081.1	21988638	.	A	C	.	.	MAF_USDA=7.059
NC_035081.1	21988754	.	G	T	.	.	MAF_USDA=5.738
NC_035081.1	21988836	.	A	C	.	.	MAF_INRAE=45.57;MAF_USDA=33.529
NC_035081.1	21988837	.	A	T	.	.	MAF_INRAE=43.333;MAF_USDA=33.529
NC_035081.1	21988906	.	A	G	.	.	MAF_INRAE=24.684
NC_035081.1	21988934	.	T	C	.	.	MAF_INRAE=44.167;MAF_USDA=25.882
NC_035081.1	21988936	.	C	T	.	.	MAF_INRAE=28.481;MAF_USDA=6.471
NC_035081.1	21988984	.	C	A	.	.	MAF_USDA=2.459
NC_035081.1	21988997	.	G	T	.	.	MAF_USDA=4.918
NC_035081.1	21989031	.	A	T	.	.	MAF_USDA=1.639
NC_035081.1	21989032	.	C	T	.	.	MAF_USDA=7.647
NC_035081.1	21989059	.	T	G	.	.	MAF_INRAE=24.051;MAF_USDA=5.882
NC_035081.1	21989060	.	G	A	.	.	MAF_INRAE=30.0;MAF_USDA=5.882
NC_035081.1	21989074	.	C	T	.	.	MAF_USDA=2.459
NC_035081.1	21989096	.	G	A	.	.	MAF_INRAE=13.291;MAF_USDA=4.706
NC_035081.1	21989108	.	A	G	.	.	MAF_INRAE=46.835;MAF_USDA=26.471
NC_035081.1	21989208	.	A	G	.	.	MAF_INRAE=5.263;MAF_USDA=4.918
NC_035081.1	21989231	.	C	A	.	.	MAF_USDA=2.459
NC_035081.1	21989238	.	T	A	.	.	MAF_INRAE=46.203;MAF_USDA=26.471
NC_035081.1	21989307	.	C	T	.	.	MAF_INRAE=2.532;MAF_USDA=12.941
NC_035081.1	21989310	.	G	T	.	.	MAF_INRAE=21.519;MAF_USDA=17.059
NC_035081.1	21989364	.	T	G	.	.	MAF_USDA=1.639
NC_035081.1	21989474	.	C	A	.	.	MAF_INRAE=44.937;MAF_USDA=22.353
NC_035081.1	21989494	.	C	G	.	.	MAF_USDA=9.016
NC_035081.1	21989571	.	C	T	.	.	MAF_INRAE=24.684;MAF_USDA=5.882
NC_035081.1	21989597	.	T	C	.	.	MAF_USDA=7.059
NC_035081.1	21989616	.	C	T	.	.	MAF_INRAE=47.368;MAF_USDA=45.833
NC_035081.1	21989627	.	T	A	.	.	MAF_INRAE=47.368;MAF_USDA=45.833
NC_035081.1	21989639	.	C	T	.	.	MAF_USDA=4.706
NC_035081.1	21991009	.	C	T	.	.	MAF_USDA=13.043
NC_035081.1	21991023	.	G	T	.	.	MAF_USDA=10.417
NC_035081.1	21991494	.	C	A	.	.	MAF_USDA=37.5
NC_035081.1	21991512	.	G	A	.	.	MAF_INRAE=47.368;MAF_USDA=39.583
NC_035081.1	21991522	.	C	A	.	.	MAF_INRAE=29.747;MAF_USDA=5.294
NC_035081.1	21991600	.	G	A	.	.	MAF_INRAE=8.228;MAF_USDA=31.25
NC_035081.1	21991684	.	A	G	.	.	MAF_INRAE=42.405;MAF_USDA=25.882
NC_035081.1	21991722	.	T	C	.	.	MAF_INRAE=45.57;MAF_USDA=35.882
NC_035081.1	21991737	.	T	C	.	.	MAF_INRAE=46.203;MAF_USDA=45.833
NC_035081.1	21991764	.	G	T	.	.	MAF_USDA=7.059
NC_035081.1	21991791	.	A	C	.	.	MAF_INRAE=3.333
NC_035081.1	21991875	.	C	T	.	.	MAF_USDA=3.279
NC_035081.1	21991919	.	C	T	.	.	MAF_USDA=7.059
NC_035081.1	21992001	.	G	T	.	.	MAF_INRAE=9.167;MAF_USDA=18.824
NC_035081.1	21992035	.	T	A	.	.	MAF_USDA=2.083
NC_035081.1	21992044	.	A	C	.	.	MAF_INRAE=21.519;MAF_USDA=17.059
NC_035081.1	21992076	.	G	C	.	.	MAF_INRAE=46.835;MAF_USDA=26.471
NC_035081.1	21992238	.	T	A	.	.	MAF_INRAE=2.5
NC_035081.1	21992243	.	G	T	.	.	MAF_USDA=8.235
NC_035081.1	21992255	.	T	C	.	.	MAF_INRAE=46.835;MAF_USDA=25.294
NC_035081.1	21992361	.	C	T	.	.	MAF_USDA=4.118
NC_035081.1	21992385	.	T	C	.	.	MAF_INRAE=9.167;MAF_USDA=13.529
NC_035081.1	21992402	.	G	C	.	.	MAF_USDA=1.639
NC_035081.1	21992408	.	T	C	.	.	MAF_USDA=2.459
NC_035081.1	21992476	.	G	C	.	.	MAF_INRAE=2.5;MAF_USDA=1.639
NC_035081.1	21992543	.	G	A	.	.	MAF_USDA=7.059
NC_035081.1	21992544	.	G	A	.	.	MAF_USDA=3.279
NC_035081.1	21992602	.	A	C	.	.	MAF_USDA=3.279
NC_035081.1	21992630	.	C	A	.	.	MAF_INRAE=46.203;MAF_USDA=25.294
NC_035081.1	21992663	.	G	C	.	.	MAF_INRAE=46.203;MAF_USDA=34.706
NC_035081.1	21992675	.	C	A	.	.	MAF_USDA=4.118
NC_035081.1	21992685	.	T	G	.	.	MAF_INRAE=5.263
NC_035081.1	21992688	.	C	T	.	.	MAF_INRAE=45.0;MAF_USDA=37.5
NC_035081.1	21992689	.	T	C	.	.	MAF_INRAE=45.0;MAF_USDA=37.5
NC_035081.1	21992702	.	G	A	.	.	MAF_INRAE=24.051;MAF_USDA=1.639
NC_035081.1	21992744	.	C	A	.	.	MAF_INRAE=46.203;MAF_USDA=34.706
NC_035081.1	21992746	.	T	A	.	.	MAF_INRAE=44.167;MAF_USDA=34.706
NC_035081.1	21992827	.	G	A	.	.	MAF_USDA=4.118
NC_035081.1	21992851	.	G	A	.	.	MAF_USDA=1.639
NC_035081.1	21992864	.	A	G	.	.	MAF_USDA=10.0
NC_035081.1	21992881	.	T	A	.	.	MAF_INRAE=2.5;MAF_USDA=1.639
NC_035081.1	21992912	.	A	C	.	.	MAF_USDA=3.529
NC_035081.1	21992963	.	G	C	.	.	MAF_INRAE=9.494;MAF_USDA=18.824
NC_035081.1	21993014	.	C	T	.	.	MAF_INRAE=5.263;MAF_USDA=4.918
NC_035081.1	21993112	.	G	A	.	.	MAF_USDA=2.459
NC_035081.1	21993147	.	C	T	.	.	MAF_INRAE=21.519;MAF_USDA=17.059
NC_035081.1	21993167	.	G	T	.	.	MAF_INRAE=8.228;MAF_USDA=12.941
NC_035081.1	21993175	.	G	A	.	.	MAF_USDA=2.459
NC_035081.1	21993197	.	A	T	.	.	MAF_INRAE=22.152;MAF_USDA=47.917
NC_035081.1	21993204	.	C	T	.	.	MAF_INRAE=28.481;MAF_USDA=8.929
NC_035081.1	21993223	.	C	A	.	.	MAF_USDA=2.381
NC_035081.1	21993237	.	C	A	.	.	MAF_INRAE=5.263;MAF_USDA=4.098
NC_035081.1	21993260	.	G	C	.	.	MAF_INRAE=45.57;MAF_USDA=35.119
NC_035081.1	21993302	.	A	G	.	.	MAF_USDA=1.667
NC_035081.1	21993322	.	G	A	.	.	MAF_INRAE=43.038;MAF_USDA=13.69
NC_035081.1	21993330	.	G	A	.	.	MAF_INRAE=23.418;MAF_USDA=2.459
NC_035081.1	21993336	.	C	G	.	.	MAF_USDA=3.571
NC_035081.1	21993435	.	T	G	.	.	MAF_USDA=1.639
NC_035081.1	21996184	.	A	G	.	.	MAF_INRAE=6.667
NC_035081.1	21996280	.	A	G	.	.	MAF_USDA=2.273
NC_035081.1	21996376	.	G	T	.	.	MAF_INRAE=15.789;MAF_USDA=12.048
NC_035081.1	21996412	.	G	A	.	.	MAF_USDA=6.024
NC_035081.1	21996434	.	G	A	.	.	MAF_USDA=3.279
NC_035081.1	21996472	.	G	A	.	.	MAF_USDA=7.377
NC_035081.1	21996477	.	C	T	.	.	MAF_USDA=3.279
NC_035081.1	21996479	.	G	A	.	.	MAF_USDA=7.377
NC_035081.1	21996497	.	T	C	.	.	MAF_INRAE=2.632
NC_035081.1	21996521	.	C	T	.	.	MAF_USDA=38.636
NC_035081.1	21997508	.	A	G	.	.	MAF_INRAE=47.368
NC_035081.1	21997611	.	A	G	.	.	MAF_USDA=26.786
NC_035081.1	21997683	.	G	A	.	.	MAF_USDA=11.475
NC_035081.1	21997805	.	T	C	.	.	MAF_INRAE=33.333;MAF_USDA=24.074
NC_035081.1	21997995	.	C	T	.	.	MAF_INRAE=3.333
NC_035081.1	21998031	.	A	C	.	.	MAF_USDA=18.033
NC_035081.1	21998124	.	C	G	.	.	MAF_USDA=4.098
NC_035081.1	21998179	.	A	C	.	.	MAF_INRAE=24.051;MAF_USDA=2.459
NC_035081.1	21998197	.	G	A	.	.	MAF_INRAE=24.051;MAF_USDA=7.229
NC_035081.1	21998202	.	G	A	.	.	MAF_INRAE=22.152;MAF_USDA=23.81
NC_035081.1	21998230	.	C	A	.	.	MAF_USDA=1.639
NC_035081.1	21998241	.	G	A	.	.	MAF_INRAE=41.772;MAF_USDA=13.855
NC_035081.1	21998306	.	T	A	.	.	MAF_USDA=9.836
NC_035081.1	21998309	.	G	A	.	.	MAF_USDA=2.459
NC_035081.1	21998311	.	T	C	.	.	MAF_USDA=13.115
NC_035081.1	21998336	.	A	G	.	.	MAF_USDA=13.934
NC_035081.1	21998337	.	C	T	.	.	MAF_USDA=13.115
NC_035081.1	21998338	.	G	A	.	.	MAF_INRAE=34.167;MAF_USDA=11.446
NC_035081.1	21998384	.	C	A	.	.	MAF_USDA=2.459
NC_035081.1	21998449	.	G	T	.	.	MAF_USDA=2.353
NC_035081.1	21998452	.	T	C	.	.	MAF_USDA=13.115
NC_035081.1	21998461	.	G	T	.	.	MAF_INRAE=1.667
NC_035081.1	21998462	.	T	A	.	.	MAF_INRAE=1.667;MAF_USDA=11.475
NC_035081.1	21998479	.	A	C	.	.	MAF_USDA=9.836
NC_035081.1	21998486	.	T	G	.	.	MAF_INRAE=45.833;MAF_USDA=48.824
NC_035081.1	21998489	.	G	A	.	.	MAF_USDA=2.459
NC_035081.1	21998590	.	C	T	.	.	MAF_INRAE=15.0;MAF_USDA=41.667
NC_035081.1	21998592	.	T	C	.	.	MAF_INRAE=10.0
NC_035081.1	21998608	.	C	A	.	.	MAF_INRAE=2.5
NC_035081.1	21998612	.	G	A	.	.	MAF_INRAE=15.0;MAF_USDA=50.0
NC_035081.1	21998631	.	A	C	.	.	MAF_USDA=6.25
NC_035081.1	21998642	.	C	T	.	.	MAF_USDA=8.333
NC_035081.1	21998643	.	G	A	.	.	MAF_INRAE=2.632
NC_035081.1	21998694	.	C	T	.	.	MAF_USDA=25.0
NC_035081.1	21998782	.	C	A	.	.	MAF_INRAE=15.789
NC_035081.1	21998796	.	A	G	.	.	MAF_USDA=1.639
NC_035081.1	21998815	.	G	C	.	.	MAF_INRAE=24.051;MAF_USDA=12.353
NC_035081.1	21998831	.	G	T	.	.	MAF_INRAE=24.051;MAF_USDA=12.353
NC_035081.1	21998865	.	A	G	.	.	MAF_INRAE=13.291;MAF_USDA=12.5
NC_035081.1	21998873	.	A	G	.	.	MAF_INRAE=23.418;MAF_USDA=13.529
NC_035081.1	21998911	.	C	T	.	.	MAF_INRAE=4.167;MAF_USDA=1.639
NC_035081.1	21998917	.	C	T	.	.	MAF_INRAE=39.241;MAF_USDA=14.706
NC_035081.1	21998950	.	T	G,A	.	.	MAF_INRAE=47.368
NC_035081.1	21999018	.	T	G	.	.	MAF_INRAE=40.506;MAF_USDA=17.647
NC_035081.1	21999052	.	A	C	.	.	MAF_USDA=1.639
NC_035081.1	21999092	.	T	C	.	.	MAF_INRAE=28.481;MAF_USDA=9.412
NC_035081.1	21999093	.	A	C	.	.	MAF_INRAE=46.835;MAF_USDA=32.353
NC_035081.1	21999171	.	G	A	.	.	MAF_USDA=1.639
NC_035081.1	21999172	.	C	T	.	.	MAF_INRAE=20.886;MAF_USDA=16.471
NC_035081.1	21999251	.	G	A	.	.	MAF_INRAE=8.228;MAF_USDA=12.353
NC_035081.1	21999338	.	T	C	.	.	MAF_USDA=6.557
NC_035081.1	21999424	.	G	C	.	.	MAF_INRAE=47.468;MAF_USDA=32.941
NC_035081.1	21999434	.	C	T	.	.	MAF_USDA=3.529
NC_035081.1	21999442	.	T	C	.	.	MAF_INRAE=46.835;MAF_USDA=34.118
NC_035081.1	21999446	.	C	T	.	.	MAF_INRAE=45.0;MAF_USDA=32.941
NC_035081.1	21999519	.	T	G	.	.	MAF_INRAE=2.532
NC_035081.1	21999581	.	G	A	.	.	MAF_INRAE=22.785;MAF_USDA=32.353
NC_035081.1	21999596	.	A	T	.	.	MAF_INRAE=22.785;MAF_USDA=33.529
NC_035081.1	21999643	.	A	C	.	.	MAF_INRAE=24.051;MAF_USDA=4.098
NC_035081.1	21999645	.	A	T	.	.	MAF_INRAE=30.0;MAF_USDA=8.197
NC_035081.1	21999648	.	A	G	.	.	MAF_USDA=13.529
NC_035081.1	21999695	.	A	G	.	.	MAF_INRAE=9.494;MAF_USDA=12.353
NC_035081.1	21999700	.	A	T	.	.	MAF_INRAE=37.342;MAF_USDA=10.0
NC_035081.1	21999719	.	A	T	.	.	MAF_USDA=1.639
NC_035081.1	21999778	.	A	T	.	.	MAF_USDA=1.639
NC_035081.1	21999839	.	C	T	.	.	MAF_INRAE=31.579;MAF_USDA=11.446
NC_035081.1	21999905	.	C	T	.	.	MAF_INRAE=5.263
NC_035081.1	22000206	.	T	G	.	.	MAF_INRAE=42.405;MAF_USDA=25.882
NC_035081.1	22000228	.	T	G	.	.	MAF_USDA=5.738
NC_035081.1	22000285	.	G	T	.	.	MAF_INRAE=28.481;MAF_USDA=9.412
NC_035081.1	22000297	.	T	C	.	.	MAF_INRAE=43.038;MAF_USDA=27.647
NC_035081.1	22000373	.	T	G	.	.	MAF_USDA=2.459
NC_035081.1	22000426	.	G	A	.	.	MAF_USDA=4.098
NC_035081.1	22000444	.	C	G	.	.	MAF_INRAE=17.5;MAF_USDA=14.583
NC_035081.1	22000464	.	C	A	.	.	MAF_INRAE=33.544;MAF_USDA=10.588
NC_035081.1	22000654	.	T	A	.	.	MAF_USDA=2.459
NC_035081.1	22000655	.	G	T	.	.	MAF_USDA=2.459
NC_035081.1	22000656	.	C	G	.	.	MAF_USDA=2.459
NC_035081.1	22000703	.	A	C	.	.	MAF_INRAE=24.051
NC_035081.1	22000706	.	A	G	.	.	MAF_USDA=20.833
NC_035081.1	22000712	.	A	T	.	.	MAF_INRAE=8.228;MAF_USDA=12.353
NC_035081.1	22000722	.	T	G	.	.	MAF_INRAE=3.797;MAF_USDA=2.459
NC_035081.1	22000764	.	G	A	.	.	MAF_INRAE=27.848;MAF_USDA=7.647
NC_035081.1	22000786	.	G	A	.	.	MAF_USDA=2.459
NC_035081.1	22000806	.	C	A	.	.	MAF_USDA=4.098
NC_035081.1	22000867	.	T	C	.	.	MAF_INRAE=3.797;MAF_USDA=2.459
NC_035081.1	22000873	.	A	C	.	.	MAF_INRAE=41.772;MAF_USDA=15.294
NC_035081.1	22000969	.	C	T	.	.	MAF_INRAE=5.833
NC_035081.1	22001034	.	T	A	.	.	MAF_INRAE=33.544;MAF_USDA=48.824
NC_035081.1	22001101	.	T	A	.	.	MAF_USDA=5.738
NC_035081.1	22001217	.	T	G	.	.	MAF_USDA=1.639
NC_035081.1	22001236	.	G	A	.	.	MAF_INRAE=8.228;MAF_USDA=17.647
NC_035081.1	22001290	.	C	T	.	.	MAF_INRAE=22.152;MAF_USDA=1.639
NC_035081.1	22001536	.	C	G	.	.	MAF_INRAE=27.848;MAF_USDA=40.0
NC_035081.1	22001614	.	T	C	.	.	MAF_INRAE=24.051;MAF_USDA=4.098
NC_035081.1	22001686	.	G	T	.	.	MAF_USDA=3.279
NC_035081.1	22001687	.	G	T	.	.	MAF_USDA=3.279
NC_035081.1	22001730	.	G	A	.	.	MAF_INRAE=27.848;MAF_USDA=39.412
NC_035081.1	22001747	.	C	T	.	.	MAF_INRAE=5.263;MAF_USDA=18.235
NC_035081.1	22001983	.	A	G	.	.	MAF_USDA=13.529
NC_035081.1	22002040	.	T	G	.	.	MAF_USDA=3.279
NC_035081.1	22002067	.	T	C	.	.	MAF_INRAE=2.632
NC_035081.1	22002125	.	C	T	.	.	MAF_USDA=1.639
NC_035081.1	22002189	.	T	A	.	.	MAF_INRAE=29.114;MAF_USDA=31.765
NC_035081.1	22002264	.	A	G	.	.	MAF_INRAE=16.456;MAF_USDA=5.882
NC_035081.1	22002291	.	C	T	.	.	MAF_INRAE=24.051;MAF_USDA=1.639
NC_035081.1	22002454	.	A	G	.	.	MAF_INRAE=22.785;MAF_USDA=2.5
NC_035081.1	22002465	.	C	T	.	.	MAF_INRAE=8.228;MAF_USDA=12.5
NC_035081.1	22002581	.	C	A	.	.	MAF_USDA=7.059
NC_035081.1	22002603	.	C	T	.	.	MAF_USDA=1.639
NC_035081.1	22002678	.	C	T	.	.	MAF_INRAE=1.667;MAF_USDA=3.279
NC_035081.1	22002704	.	G	A	.	.	MAF_USDA=7.377
NC_035081.1	22002788	.	T	A	.	.	MAF_INRAE=7.595;MAF_USDA=18.235
NC_035081.1	22002830	.	G	T	.	.	MAF_INRAE=2.5;MAF_USDA=1.639
NC_035081.1	22002896	.	A	C	.	.	MAF_INRAE=19.62;MAF_USDA=6.25
NC_035081.1	22002979	.	A	G	.	.	MAF_INRAE=41.139;MAF_USDA=7.647
NC_035081.1	22002981	.	C	T	.	.	MAF_INRAE=25.833;MAF_USDA=5.294
NC_035081.1	22003001	.	T	G	.	.	MAF_USDA=1.639
NC_035081.1	22003029	.	C	G	.	.	MAF_INRAE=7.595;MAF_USDA=25.294
NC_035081.1	22003051	.	A	T	.	.	MAF_USDA=1.639
NC_035081.1	22003098	.	C	T	.	.	MAF_INRAE=9.167;MAF_USDA=8.235
NC_035081.1	22003109	.	A	G	.	.	MAF_USDA=3.279
NC_035081.1	22003139	.	G	T	.	.	MAF_USDA=1.639
NC_035081.1	22003168	.	A	G	.	.	MAF_INRAE=28.481;MAF_USDA=22.941
NC_035081.1	22003187	.	C	T	.	.	MAF_USDA=2.459
NC_035081.1	22003243	.	C	T	.	.	MAF_INRAE=29.114;MAF_USDA=22.941
NC_035081.1	22003272	.	G	T	.	.	MAF_INRAE=5.263;MAF_USDA=4.918
NC_035081.1	22003339	.	T	A	.	.	MAF_INRAE=8.228;MAF_USDA=16.471
NC_035081.1	22003365	.	T	A	.	.	MAF_INRAE=13.291;MAF_USDA=5.294
NC_035081.1	22003392	.	G	A	.	.	MAF_INRAE=8.228;MAF_USDA=17.059
NC_035081.1	22003463	.	C	A	.	.	MAF_USDA=13.529
NC_035081.1	22003480	.	A	T	.	.	MAF_USDA=8.235
NC_035081.1	22003540	.	G	A	.	.	MAF_INRAE=8.228;MAF_USDA=17.059
NC_035081.1	22003622	.	G	T	.	.	MAF_INRAE=27.848;MAF_USDA=49.405
NC_035081.1	22003658	.	A	G	.	.	MAF_USDA=1.765
NC_035081.1	22003688	.	A	C	.	.	MAF_INRAE=19.62
NC_035081.1	22003733	.	C	T	.	.	MAF_INRAE=2.5
NC_035081.1	22003749	.	A	G	.	.	MAF_INRAE=31.013;MAF_USDA=22.353
NC_035081.1	22003787	.	C	A	.	.	MAF_INRAE=5.263;MAF_USDA=6.557
NC_035081.1	22003822	.	G	A	.	.	MAF_USDA=14.118
NC_035081.1	22003830	.	C	T	.	.	MAF_INRAE=10.127;MAF_USDA=16.471
NC_035081.1	22003911	.	C	A	.	.	MAF_USDA=16.667
NC_035081.1	22003917	.	T	A	.	.	MAF_INRAE=5.263
NC_035081.1	22003918	.	T	C	.	.	MAF_INRAE=8.333
NC_035081.1	22003923	.	C	A	.	.	MAF_USDA=1.639
NC_035081.1	22004070	.	G	A	.	.	MAF_USDA=1.639
NC_035081.1	22004244	.	A	G	.	.	MAF_INRAE=19.62;MAF_USDA=30.588
NC_035081.1	22004350	.	G	A	.	.	MAF_INRAE=5.0
NC_035081.1	22004475	.	T	C	.	.	MAF_USDA=4.098
NC_035081.1	22004506	.	T	C	.	.	MAF_USDA=4.098
NC_035081.1	22004547	.	G	C	.	.	MAF_USDA=1.639
NC_035081.1	22004558	.	C	A	.	.	MAF_USDA=13.529
NC_035081.1	22004619	.	G	A	.	.	MAF_USDA=4.098
NC_035081.1	22004650	.	G	A	.	.	MAF_INRAE=5.263;MAF_USDA=14.754
NC_035081.1	22004651	.	C	T	.	.	MAF_INRAE=9.167;MAF_USDA=5.294
NC_035081.1	22004716	.	G	T	.	.	MAF_INRAE=31.646;MAF_USDA=20.588
NC_035081.1	22004746	.	A	G	.	.	MAF_INRAE=30.38;MAF_USDA=20.588
NC_035081.1	22005014	.	G	T	.	.	MAF_INRAE=41.772;MAF_USDA=13.529
NC_035081.1	22005091	.	G	A	.	.	MAF_INRAE=31.013;MAF_USDA=28.689
NC_035081.1	22005164	.	C	A	.	.	MAF_USDA=1.639
NC_035081.1	22005220	.	G	C	.	.	MAF_INRAE=30.38;MAF_USDA=34.118
NC_035081.1	22005542	.	A	T	.	.	MAF_INRAE=31.013;MAF_USDA=35.294
NC_035081.1	22005598	.	C	T	.	.	MAF_USDA=1.639
NC_035081.1	22005660	.	C	A	.	.	MAF_INRAE=24.051;MAF_USDA=1.639
NC_035081.1	22005702	.	A	T	.	.	MAF_INRAE=31.013;MAF_USDA=23.529
NC_035081.1	22005758	.	A	G	.	.	MAF_INRAE=9.167;MAF_USDA=5.294
NC_035081.1	22005777	.	G	T	.	.	MAF_USDA=14.118
NC_035081.1	22005778	.	A	T	.	.	MAF_USDA=14.706
NC_035081.1	22005826	.	T	A	.	.	MAF_INRAE=24.051;MAF_USDA=1.639
NC_035081.1	22005888	.	T	A	.	.	MAF_INRAE=5.263;MAF_USDA=6.557
NC_035081.1	22006086	.	C	A	.	.	MAF_USDA=1.639
NC_035081.1	22006115	.	G	A	.	.	MAF_INRAE=24.051;MAF_USDA=2.459
NC_035081.1	22006118	.	A	T	.	.	MAF_USDA=2.459
NC_035081.1	22006143	.	G	A	.	.	MAF_USDA=3.279
NC_035081.1	22006155	.	T	G	.	.	MAF_USDA=12.941
NC_035081.1	22006156	.	T	C	.	.	MAF_USDA=1.639
NC_035081.1	22006157	.	A	T	.	.	MAF_USDA=1.639
NC_035081.1	22006164	.	A	C	.	.	MAF_USDA=1.639
NC_035081.1	22006326	.	C	T	.	.	MAF_USDA=6.548
NC_035081.1	22006446	.	T	G	.	.	MAF_INRAE=13.291;MAF_USDA=1.639
NC_035081.1	22006630	.	A	G	.	.	MAF_USDA=1.639
NC_035081.1	22006705	.	A	C	.	.	MAF_USDA=2.459
NC_035081.1	22006761	.	C	T	.	.	MAF_INRAE=13.291;MAF_USDA=4.706
NC_035081.1	22006830	.	C	A	.	.	MAF_USDA=4.098
NC_035081.1	22006854	.	C	T	.	.	MAF_INRAE=25.316
NC_035081.1	22006961	.	T	G	.	.	MAF_USDA=7.831
NC_035081.1	22006997	.	C	T	.	.	MAF_USDA=8.333
NC_035081.1	22007008	.	G	T	.	.	MAF_USDA=1.667
NC_035081.1	22007040	.	G	T	.	.	MAF_INRAE=12.658;MAF_USDA=4.706
NC_035081.1	22007184	.	T	A	.	.	MAF_INRAE=25.316
NC_035081.1	22007204	.	T	G	.	.	MAF_INRAE=2.5
NC_035081.1	22007236	.	T	G	.	.	MAF_USDA=1.639
NC_035081.1	22007406	.	T	A	.	.	MAF_USDA=1.639
NC_035081.1	22007421	.	C	A	.	.	MAF_INRAE=8.228;MAF_USDA=9.524
NC_035081.1	22007423	.	A	T	.	.	MAF_USDA=22.917
NC_035081.1	22007434	.	C	T	.	.	MAF_INRAE=44.304;MAF_USDA=30.952
NC_035081.1	22007482	.	T	C	.	.	MAF_INRAE=10.526
NC_035081.1	22008189	.	C	A	.	.	MAF_USDA=5.738
NC_035081.1	22008227	.	C	T	.	.	MAF_USDA=17.059
NC_035081.1	22008269	.	A	G	.	.	MAF_USDA=8.235
NC_035081.1	22008311	.	G	A	.	.	MAF_USDA=11.765
NC_035081.1	22008330	.	C	G	.	.	MAF_USDA=1.639
NC_035081.1	22008399	.	T	C	.	.	MAF_USDA=1.639
NC_035081.1	22008402	.	G	A	.	.	MAF_INRAE=37.5;MAF_USDA=4.918
NC_035081.1	22008475	.	A	C	.	.	MAF_INRAE=29.747;MAF_USDA=25.294
NC_035081.1	22008520	.	C	T	.	.	MAF_USDA=2.459
NC_035081.1	22008623	.	G	A	.	.	MAF_INRAE=8.228;MAF_USDA=23.529
NC_035081.1	22008846	.	C	T	.	.	MAF_INRAE=10.759;MAF_USDA=38.824
NC_035081.1	22008863	.	C	T	.	.	MAF_INRAE=2.5;MAF_USDA=4.098
NC_035081.1	22008974	.	T	A	.	.	MAF_INRAE=13.291;MAF_USDA=5.294
NC_035081.1	22009038	.	C	T	.	.	MAF_INRAE=29.747;MAF_USDA=18.824
NC_035081.1	22009049	.	C	T	.	.	MAF_USDA=1.639
NC_035081.1	22009101	.	C	A	.	.	MAF_USDA=1.639
NC_035081.1	22009264	.	G	T	.	.	MAF_INRAE=2.5;MAF_USDA=17.059
NC_035081.1	22009267	.	A	G	.	.	MAF_INRAE=2.5;MAF_USDA=17.059
NC_035081.1	22009268	.	C	T	.	.	MAF_USDA=3.279
NC_035081.1	22009273	.	C	G	.	.	MAF_INRAE=2.5;MAF_USDA=17.647
NC_035081.1	22009367	.	C	T	.	.	MAF_USDA=17.647
NC_035081.1	22009369	.	T	C	.	.	MAF_USDA=1.639
NC_035081.1	22009379	.	A	T	.	.	MAF_USDA=2.459
NC_035081.1	22009431	.	T	C	.	.	MAF_USDA=2.459
NC_035081.1	22009482	.	T	C	.	.	MAF_INRAE=9.167;MAF_USDA=8.235
NC_035081.1	22009483	.	G	A	.	.	MAF_USDA=8.235
NC_035081.1	22009501	.	C	T	.	.	MAF_INRAE=32.911;MAF_USDA=4.918
NC_035081.1	22009563	.	A	G	.	.	MAF_INRAE=50.0;MAF_USDA=49.412
NC_035081.1	22009566	.	G	A	.	.	MAF_INRAE=10.127;MAF_USDA=28.235
NC_035081.1	22009569	.	G	A	.	.	MAF_INRAE=50.0;MAF_USDA=35.294
NC_035081.1	22009593	.	A	G	.	.	MAF_USDA=3.529
NC_035081.1	22009596	.	T	A	.	.	MAF_INRAE=40.506;MAF_USDA=38.824
NC_035081.1	22009618	.	C	T	.	.	MAF_USDA=9.836
NC_035081.1	22009626	.	A	C	.	.	MAF_INRAE=47.368
NC_035081.1	22009740	.	G	T	.	.	MAF_INRAE=48.734;MAF_USDA=33.529
NC_035081.1	22009756	.	A	G	.	.	MAF_USDA=17.059
NC_035081.1	22009864	.	C	T	.	.	MAF_USDA=13.529
NC_035081.1	22009899	.	A	C	.	.	MAF_USDA=1.639
NC_035081.1	22010169	.	A	T	.	.	MAF_INRAE=40.506;MAF_USDA=42.353
NC_035081.1	22010176	.	T	A	.	.	MAF_INRAE=50.0;MAF_USDA=31.765
NC_035081.1	22010221	.	T	C	.	.	MAF_USDA=4.098
NC_035081.1	22010253	.	C	T	.	.	MAF_USDA=3.279
NC_035081.1	22010320	.	C	T	.	.	MAF_USDA=5.738
NC_035081.1	22010359	.	C	A	.	.	MAF_USDA=1.639
NC_035081.1	22010570	.	C	T	.	.	MAF_USDA=2.459
NC_035081.1	22010592	.	A	G	.	.	MAF_USDA=2.459
NC_035081.1	22010597	.	C	A	.	.	MAF_INRAE=9.494;MAF_USDA=26.471
NC_035081.1	22010600	.	C	T	.	.	MAF_USDA=1.639
NC_035081.1	22010624	.	A	T	.	.	MAF_INRAE=9.494;MAF_USDA=26.471
NC_035081.1	22010664	.	A	T	.	.	MAF_INRAE=49.367;MAF_USDA=30.588
NC_035081.1	22010820	.	C	A	.	.	MAF_USDA=2.459
NC_035081.1	22011213	.	T	C	.	.	MAF_INRAE=9.494;MAF_USDA=30.588
NC_035081.1	22011226	.	G	A	.	.	MAF_USDA=11.765
NC_035081.1	22011261	.	G	A	.	.	MAF_USDA=4.918
NC_035081.1	22011424	.	C	T	.	.	MAF_INRAE=8.861;MAF_USDA=9.412
NC_035081.1	22011489	.	G	T	.	.	MAF_INRAE=10.127;MAF_USDA=30.588
NC_035081.1	22011544	.	G	T	.	.	MAF_INRAE=22.785;MAF_USDA=40.0
NC_035081.1	22011570	.	A	T	.	.	MAF_USDA=1.639
NC_035081.1	22011726	.	A	C	.	.	MAF_INRAE=5.263;MAF_USDA=1.639
NC_035081.1	22011834	.	G	A	.	.	MAF_USDA=5.738
NC_035081.1	22011878	.	C	T	.	.	MAF_USDA=6.557
NC_035081.1	22011958	.	T	C	.	.	MAF_USDA=2.459
NC_035081.1	22012080	.	C	T	.	.	MAF_INRAE=2.532;MAF_USDA=13.529
NC_035081.1	22012122	.	G	T	.	.	MAF_INRAE=2.532
NC_035081.1	22012151	.	T	A	.	.	MAF_USDA=11.475
NC_035081.1	22012157	.	G	A	.	.	MAF_USDA=11.475
NC_035081.1	22012217	.	G	T	.	.	MAF_USDA=14.118
NC_035081.1	22012250	.	G	T	.	.	MAF_INRAE=10.127;MAF_USDA=14.706
NC_035081.1	22012254	.	C	T	.	.	MAF_INRAE=19.167;MAF_USDA=45.294
NC_035081.1	22012297	.	T	A	.	.	MAF_USDA=1.639
NC_035081.1	22012298	.	A	T	.	.	MAF_USDA=1.639
NC_035081.1	22012307	.	G	T	.	.	MAF_INRAE=29.167
NC_035081.1	22012346	.	A	G	.	.	MAF_INRAE=12.658;MAF_USDA=40.0
NC_035081.1	22012361	.	T	C	.	.	MAF_INRAE=37.342;MAF_USDA=17.059
NC_035081.1	22012372	.	G	A	.	.	MAF_USDA=5.738
NC_035081.1	22012373	.	C	T	.	.	MAF_USDA=5.738
NC_035081.1	22012392	.	A	G	.	.	MAF_INRAE=32.278;MAF_USDA=22.353
NC_035081.1	22012550	.	A	G	.	.	MAF_INRAE=13.291;MAF_USDA=4.706
NC_035081.1	22012557	.	A	G	.	.	MAF_USDA=2.459
NC_035081.1	22012591	.	A	C	.	.	MAF_INRAE=10.127;MAF_USDA=20.0
NC_035081.1	22012631	.	G	T	.	.	MAF_USDA=5.738
NC_035081.1	22012637	.	G	T	.	.	MAF_USDA=5.738
NC_035081.1	22012655	.	T	C	.	.	MAF_USDA=1.639
NC_035081.1	22012715	.	A	C	.	.	MAF_INRAE=10.127;MAF_USDA=15.294
NC_035081.1	22013319	.	G	A	.	.	MAF_USDA=11.765
NC_035081.1	22013331	.	A	G	.	.	MAF_USDA=49.412
NC_035081.1	22013341	.	A	G	.	.	MAF_USDA=48.235
NC_035081.1	22013391	.	C	T	.	.	MAF_USDA=44.706
NC_035081.1	22013475	.	G	T	.	.	MAF_INRAE=21.053;MAF_USDA=46.471
NC_035081.1	22013554	.	A	G	.	.	MAF_INRAE=9.494;MAF_USDA=21.765
NC_035081.1	22013618	.	G	C	.	.	MAF_INRAE=46.835;MAF_USDA=45.882
NC_035081.1	22013658	.	T	G	.	.	MAF_USDA=14.118
NC_035081.1	22013694	.	C	A	.	.	MAF_USDA=6.557
NC_035081.1	22013892	.	C	T	.	.	MAF_INRAE=9.167;MAF_USDA=22.941
NC_035081.1	22013898	.	G	A	.	.	MAF_INRAE=36.709;MAF_USDA=32.353
NC_035081.1	22013903	.	T	C	.	.	MAF_USDA=2.459
NC_035081.1	22013997	.	C	T	.	.	MAF_INRAE=29.747;MAF_USDA=4.098
NC_035081.1	22014011	.	C	T	.	.	MAF_INRAE=9.167;MAF_USDA=8.824
NC_035081.1	22014051	.	A	G	.	.	MAF_INRAE=9.167;MAF_USDA=8.824
NC_035081.1	22014052	.	T	G	.	.	MAF_USDA=2.459
NC_035081.1	22014054	.	T	C	.	.	MAF_INRAE=39.873;MAF_USDA=19.412
NC_035081.1	22014072	.	A	G	.	.	MAF_INRAE=36.709;MAF_USDA=18.235
NC_035081.1	22014116	.	C	T	.	.	MAF_USDA=4.918
NC_035081.1	22014177	.	C	T	.	.	MAF_INRAE=10.127;MAF_USDA=12.941
NC_035081.1	22014178	.	A	G	.	.	MAF_INRAE=17.5;MAF_USDA=21.765
NC_035081.1	22014243	.	T	C	.	.	MAF_INRAE=9.167;MAF_USDA=30.588
NC_035081.1	22014244	.	G	A	.	.	MAF_INRAE=17.089;MAF_USDA=44.118
NC_035081.1	22014262	.	A	T	.	.	MAF_USDA=14.118
NC_035081.1	22014266	.	C	G	.	.	MAF_USDA=4.098
NC_035081.1	22014292	.	T	G	.	.	MAF_INRAE=2.532
NC_035081.1	22014328	.	T	A	.	.	MAF_INRAE=17.089;MAF_USDA=43.529
NC_035081.1	22014411	.	A	G	.	.	MAF_USDA=1.639
NC_035081.1	22014593	.	G	A	.	.	MAF_USDA=5.738
NC_035081.1	22016195	.	C	T	.	.	MAF_INRAE=11.392;MAF_USDA=12.941
NC_035081.1	22016244	.	G	A	.	.	MAF_USDA=6.25
NC_035081.1	22016246	.	G	A	.	.	MAF_INRAE=47.468;MAF_USDA=48.235
NC_035081.1	22016320	.	T	G	.	.	MAF_INRAE=10.127;MAF_USDA=12.353
NC_035081.1	22016374	.	G	T	.	.	MAF_USDA=14.118
NC_035081.1	22016453	.	G	A	.	.	MAF_USDA=10.0
NC_035081.1	22016492	.	T	C	.	.	MAF_USDA=5.738
NC_035081.1	22016524	.	T	A	.	.	MAF_USDA=22.917
NC_035081.1	22016525	.	G	A	.	.	MAF_USDA=22.917
NC_035081.1	22016531	.	G	A	.	.	MAF_INRAE=2.5
NC_035081.1	22016591	.	C	T	.	.	MAF_INRAE=2.532
NC_035081.1	22016661	.	T	G	.	.	MAF_USDA=1.639
NC_035081.1	22016879	.	C	T	.	.	MAF_USDA=1.639
NC_035081.1	22016912	.	C	T	.	.	MAF_USDA=1.639
NC_035081.1	22016929	.	C	T	.	.	MAF_USDA=1.639
NC_035081.1	22017075	.	C	T	.	.	MAF_USDA=6.557
NC_035081.1	22017266	.	G	A	.	.	MAF_USDA=1.639
NC_035081.1	22017287	.	C	A	.	.	MAF_USDA=4.706
NC_035081.1	22017313	.	T	A	.	.	MAF_USDA=1.639
NC_035081.1	22017415	.	G	T	.	.	MAF_USDA=6.557
NC_035081.1	22017446	.	T	C	.	.	MAF_USDA=1.639
NC_035081.1	22017473	.	A	C	.	.	MAF_INRAE=32.278
NC_035081.1	22017510	.	A	T	.	.	MAF_INRAE=49.367;MAF_USDA=45.294
NC_035081.1	22017544	.	G	A	.	.	MAF_USDA=3.279
NC_035081.1	22017659	.	G	A	.	.	MAF_INRAE=9.167;MAF_USDA=8.824
NC_035081.1	22017747	.	A	C	.	.	MAF_INRAE=4.167
NC_035081.1	22017807	.	G	T	.	.	MAF_INRAE=44.304;MAF_USDA=41.667
NC_035081.1	22017925	.	G	A	.	.	MAF_USDA=1.639
NC_035081.1	22018059	.	T	C	.	.	MAF_INRAE=43.671;MAF_USDA=41.803
NC_035081.1	22018178	.	C	A	.	.	MAF_USDA=12.941
NC_035081.1	22018371	.	A	T	.	.	MAF_USDA=2.459
NC_035081.1	22018687	.	T	G	.	.	MAF_INRAE=41.139;MAF_USDA=21.765
NC_035081.1	22018692	.	T	G	.	.	MAF_USDA=1.639
NC_035081.1	22018723	.	C	A	.	.	MAF_INRAE=7.5
NC_035081.1	22018747	.	C	T	.	.	MAF_INRAE=24.684;MAF_USDA=6.557
NC_035081.1	22018767	.	C	T	.	.	MAF_USDA=9.412
NC_035081.1	22018841	.	C	A	.	.	MAF_USDA=2.459
NC_035081.1	22018878	.	A	G	.	.	MAF_INRAE=4.167
NC_035081.1	22018886	.	A	T	.	.	MAF_INRAE=8.228;MAF_USDA=12.353
NC_035081.1	22018948	.	G	A	.	.	MAF_USDA=2.459
NC_035081.1	22018981	.	T	G	.	.	MAF_USDA=1.639
NC_035081.1	22019009	.	A	C	.	.	MAF_USDA=1.639
NC_035081.1	22019011	.	A	G	.	.	MAF_INRAE=8.333
NC_035081.1	22019061	.	T	C	.	.	MAF_USDA=1.639
NC_035081.1	22019143	.	C	T	.	.	MAF_USDA=5.738
NC_035081.1	22019239	.	C	T	.	.	MAF_USDA=1.639
NC_035081.1	22019350	.	C	A	.	.	MAF_INRAE=49.367;MAF_USDA=44.706
NC_035081.1	22019389	.	T	G	.	.	MAF_USDA=1.639
NC_035081.1	22019411	.	G	A	.	.	MAF_USDA=1.639
NC_035081.1	22019599	.	G	C	.	.	MAF_USDA=1.639
NC_035081.1	22019791	.	C	T	.	.	MAF_USDA=1.639
NC_035081.1	22019836	.	G	A	.	.	MAF_USDA=1.639
NC_035081.1	22019841	.	T	G	.	.	MAF_INRAE=4.167
NC_035081.1	22019853	.	G	A	.	.	MAF_USDA=1.639
NC_035081.1	22019913	.	G	A	.	.	MAF_USDA=14.118
NC_035081.1	22019953	.	G	A	.	.	MAF_INRAE=8.228;MAF_USDA=12.353
NC_035081.1	22020058	.	C	T	.	.	MAF_INRAE=8.333
NC_035081.1	22020104	.	A	C	.	.	MAF_USDA=2.459
NC_035081.1	22020116	.	C	T	.	.	MAF_USDA=1.639
NC_035081.1	22020208	.	A	G	.	.	MAF_USDA=2.459
NC_035081.1	22020307	.	G	A	.	.	MAF_INRAE=7.5
NC_035081.1	22020309	.	C	A	.	.	MAF_USDA=3.529
NC_035081.1	22020310	.	T	C	.	.	MAF_INRAE=4.167
NC_035081.1	22020311	.	G	A	.	.	MAF_INRAE=24.051;MAF_USDA=1.639
NC_035081.1	22020368	.	C	T	.	.	MAF_USDA=1.639
NC_035081.1	22020369	.	T	A	.	.	MAF_USDA=1.639
NC_035081.1	22020386	.	G	T	.	.	MAF_USDA=1.639
NC_035081.1	22020435	.	A	C	.	.	MAF_USDA=5.0
NC_035081.1	22020436	.	C	A	.	.	MAF_INRAE=26.316;MAF_USDA=40.588
NC_035081.1	22020457	.	G	A	.	.	MAF_USDA=1.639
NC_035081.1	22020566	.	G	T	.	.	MAF_INRAE=17.089;MAF_USDA=21.176
NC_035081.1	22020607	.	A	C	.	.	MAF_USDA=6.25
NC_035081.1	22020668	.	G	A	.	.	MAF_USDA=2.5
NC_035081.1	22020794	.	A	G	.	.	MAF_USDA=14.118
NC_035081.1	22020808	.	G	T	.	.	MAF_USDA=1.639
NC_035081.1	22020855	.	G	A	.	.	MAF_INRAE=3.333
NC_035081.1	22020858	.	C	T	.	.	MAF_USDA=1.639
NC_035081.1	22020859	.	C	A	.	.	MAF_USDA=1.639
NC_035081.1	22021092	.	G	A	.	.	MAF_USDA=1.639
NC_035081.1	22021141	.	C	T	.	.	MAF_USDA=1.639
NC_035081.1	22021180	.	C	A	.	.	MAF_INRAE=3.333
NC_035081.1	22021198	.	C	A	.	.	MAF_USDA=1.639
NC_035081.1	22021210	.	T	G	.	.	MAF_INRAE=8.333
NC_035081.1	22021257	.	C	A	.	.	MAF_USDA=5.738
NC_035081.1	22021263	.	G	T	.	.	MAF_INRAE=46.835;MAF_USDA=44.118
NC_035081.1	22021335	.	G	A	.	.	MAF_USDA=1.639
NC_035081.1	22021341	.	A	C	.	.	MAF_USDA=1.639
NC_035081.1	22021366	.	G	T	.	.	MAF_USDA=1.639
NC_035081.1	22021390	.	G	T	.	.	MAF_INRAE=13.291;MAF_USDA=4.706
NC_035081.1	22021407	.	A	G	.	.	MAF_USDA=1.639
NC_035081.1	22021466	.	G	A	.	.	MAF_USDA=2.459
NC_035081.1	22021489	.	T	G	.	.	MAF_INRAE=8.333
NC_035081.1	22021490	.	T	G	.	.	MAF_INRAE=8.333
NC_035081.1	22021632	.	G	T	.	.	MAF_USDA=1.639
NC_035081.1	22021648	.	A	C	.	.	MAF_USDA=2.459
NC_035081.1	22021669	.	G	A	.	.	MAF_USDA=1.639
NC_035081.1	22021686	.	C	T	.	.	MAF_USDA=1.639
NC_035081.1	22021739	.	T	C	.	.	MAF_USDA=1.639
NC_035081.1	22021742	.	T	A	.	.	MAF_USDA=3.279
NC_035081.1	22021751	.	T	G	.	.	MAF_USDA=1.639
NC_035081.1	22021900	.	T	A	.	.	MAF_USDA=2.542
NC_035081.1	22021929	.	T	C	.	.	MAF_INRAE=49.367;MAF_USDA=42.941
NC_035081.1	22021972	.	G	A	.	.	MAF_INRAE=6.667
NC_035081.1	22022010	.	T	G	.	.	MAF_USDA=10.0
NC_035081.1	22022059	.	A	T	.	.	MAF_INRAE=49.367;MAF_USDA=43.529
NC_035081.1	22022067	.	G	A	.	.	MAF_USDA=2.459
NC_035081.1	22022094	.	T	A	.	.	MAF_INRAE=42.405;MAF_USDA=22.941
NC_035081.1	22022286	.	G	A	.	.	MAF_USDA=2.459
NC_035081.1	22022290	.	A	G	.	.	MAF_INRAE=8.228;MAF_USDA=11.765
NC_035081.1	22022333	.	T	A	.	.	MAF_USDA=1.639
NC_035081.1	22022335	.	C	A	.	.	MAF_USDA=1.639
NC_035081.1	22022430	.	C	T	.	.	MAF_USDA=11.475
NC_035081.1	22022434	.	G	A	.	.	MAF_USDA=7.377
NC_035081.1	22022446	.	G	A	.	.	MAF_USDA=11.475
NC_035081.1	22022493	.	A	C	.	.	MAF_USDA=1.639
NC_035081.1	22022561	.	T	G	.	.	MAF_USDA=13.529
NC_035081.1	22022614	.	G	T	.	.	MAF_USDA=2.459
NC_035081.1	22022759	.	A	T	.	.	MAF_INRAE=43.671;MAF_USDA=45.294
NC_035081.1	22022801	.	C	T	.	.	MAF_INRAE=2.532
NC_035081.1	22022810	.	G	T	.	.	MAF_USDA=1.639
NC_035081.1	22022862	.	C	A	.	.	MAF_INRAE=43.038;MAF_USDA=22.353
NC_035081.1	22022867	.	C	A	.	.	MAF_USDA=1.639
NC_035081.1	22022902	.	G	A	.	.	MAF_USDA=13.529
NC_035081.1	22022927	.	A	G	.	.	MAF_USDA=1.639
NC_035081.1	22022945	.	T	A	.	.	MAF_INRAE=7.5
NC_035081.1	22022965	.	C	G	.	.	MAF_USDA=3.279
NC_035081.1	22022973	.	T	C	.	.	MAF_INRAE=44.304;MAF_USDA=45.882
NC_035081.1	22023027	.	T	C	.	.	MAF_USDA=46.988
NC_035081.1	22023732	.	T	C	.	.	MAF_USDA=3.279
NC_035081.1	22023786	.	C	A	.	.	MAF_USDA=2.5
NC_035081.1	22023942	.	G	A	.	.	MAF_INRAE=6.667
NC_035081.1	22023979	.	A	C	.	.	MAF_INRAE=6.667;MAF_USDA=1.639
NC_035081.1	22023986	.	T	C	.	.	MAF_USDA=4.098
NC_035081.1	22024122	.	C	A	.	.	MAF_USDA=13.529
NC_035081.1	22024123	.	A	G	.	.	MAF_INRAE=44.304;MAF_USDA=41.765
NC_035081.1	22024153	.	T	C	.	.	MAF_INRAE=34.177;MAF_USDA=4.098
NC_035081.1	22024168	.	A	T	.	.	MAF_INRAE=7.5
NC_035081.1	22024269	.	G	A	.	.	MAF_INRAE=9.167;MAF_USDA=32.941
NC_035081.1	22024275	.	C	A	.	.	MAF_INRAE=41.772;MAF_USDA=18.824
NC_035081.1	22024279	.	T	C	.	.	MAF_INRAE=50.0;MAF_USDA=44.706
NC_035081.1	22024288	.	G	T	.	.	MAF_INRAE=24.684;MAF_USDA=1.639
NC_035081.1	22024297	.	G	A	.	.	MAF_INRAE=8.228;MAF_USDA=11.765
NC_035081.1	22024345	.	A	G	.	.	MAF_USDA=13.529
NC_035081.1	22024358	.	G	C	.	.	MAF_USDA=1.639
NC_035081.1	22024368	.	C	G	.	.	MAF_USDA=1.639
NC_035081.1	22024376	.	G	A	.	.	MAF_USDA=2.459
NC_035081.1	22024442	.	C	A	.	.	MAF_INRAE=17.089;MAF_USDA=45.294
NC_035081.1	22024445	.	T	G	.	.	MAF_INRAE=9.167;MAF_USDA=11.176
NC_035081.1	22024462	.	G	T	.	.	MAF_INRAE=17.089;MAF_USDA=45.882
NC_035081.1	22024491	.	C	T	.	.	MAF_INRAE=49.367;MAF_USDA=44.118
NC_035081.1	22024518	.	T	G	.	.	MAF_INRAE=50.0;MAF_USDA=43.529
NC_035081.1	22024528	.	A	T	.	.	MAF_INRAE=50.0;MAF_USDA=44.118
NC_035081.1	22024573	.	A	G	.	.	MAF_INRAE=48.333;MAF_USDA=17.647
NC_035081.1	22024614	.	C	T	.	.	MAF_INRAE=2.532
NC_035081.1	22024615	.	G	A	.	.	MAF_USDA=2.459
NC_035081.1	22024689	.	G	T	.	.	MAF_USDA=1.639
NC_035081.1	22024796	.	G	T	.	.	MAF_USDA=13.529
NC_035081.1	22024831	.	C	T	.	.	MAF_INRAE=9.167;MAF_USDA=8.824
NC_035081.1	22024856	.	A	G	.	.	MAF_INRAE=31.013;MAF_USDA=17.647
NC_035081.1	22024903	.	C	T	.	.	MAF_USDA=1.639
NC_035081.1	22024939	.	C	A	.	.	MAF_INRAE=1.667;MAF_USDA=3.279
NC_035081.1	22024973	.	T	C	.	.	MAF_USDA=13.529
NC_035081.1	22025057	.	C	T	.	.	MAF_INRAE=1.667;MAF_USDA=2.459
NC_035081.1	22025159	.	G	A	.	.	MAF_INRAE=6.667
NC_035081.1	22025204	.	A	G	.	.	MAF_INRAE=41.667;MAF_USDA=11.176
NC_035081.1	22025240	.	A	G	.	.	MAF_USDA=3.279
NC_035081.1	22025248	.	A	G	.	.	MAF_INRAE=5.0
NC_035081.1	22025286	.	C	T	.	.	MAF_INRAE=7.595;MAF_USDA=2.459
NC_035081.1	22025305	.	A	G	.	.	MAF_INRAE=7.595
NC_035081.1	22025314	.	C	T	.	.	MAF_USDA=2.083
NC_035081.1	22025363	.	A	T	.	.	MAF_USDA=1.639
NC_035081.1	22025396	.	C	G	.	.	MAF_INRAE=24.051;MAF_USDA=1.639
NC_035081.1	22025405	.	C	A	.	.	MAF_USDA=6.557
NC_035081.1	22025478	.	C	A	.	.	MAF_USDA=1.639
NC_035081.1	22025509	.	C	G	.	.	MAF_USDA=1.639
NC_035081.1	22025524	.	A	C	.	.	MAF_INRAE=9.167;MAF_USDA=8.824
NC_035081.1	22025545	.	T	G	.	.	MAF_INRAE=7.5;MAF_USDA=1.639
NC_035081.1	22025693	.	G	T	.	.	MAF_INRAE=4.167
NC_035081.1	22025701	.	A	G	.	.	MAF_USDA=1.639
NC_035081.1	22025802	.	T	C	.	.	MAF_USDA=1.639
NC_035081.1	22025934	.	A	T	.	.	MAF_USDA=1.639
NC_035081.1	22026031	.	A	C	.	.	MAF_INRAE=8.228;MAF_USDA=2.459
NC_035081.1	22026052	.	G	A	.	.	MAF_USDA=9.016
NC_035081.1	22026078	.	T	C	.	.	MAF_INRAE=43.038;MAF_USDA=23.529
NC_035081.1	22026091	.	G	A	.	.	MAF_INRAE=8.228
NC_035081.1	22026148	.	G	A	.	.	MAF_USDA=1.639
NC_035081.1	22026178	.	C	A	.	.	MAF_INRAE=8.228
NC_035081.1	22026186	.	A	C	.	.	MAF_USDA=1.639
NC_035081.1	22026219	.	G	A	.	.	MAF_USDA=6.557
NC_035081.1	22026246	.	G	A	.	.	MAF_USDA=13.529
NC_035081.1	22026256	.	T	A	.	.	MAF_INRAE=10.127;MAF_USDA=27.059
NC_035081.1	22026307	.	C	T	.	.	MAF_INRAE=22.785;MAF_USDA=1.639
NC_035081.1	22026315	.	C	T	.	.	MAF_INRAE=27.215;MAF_USDA=35.882
NC_035081.1	22026341	.	A	C	.	.	MAF_USDA=3.279
NC_035081.1	22026534	.	G	A	.	.	MAF_INRAE=8.228;MAF_USDA=1.639
NC_035081.1	22026535	.	A	G	.	.	MAF_INRAE=9.167;MAF_USDA=8.824
NC_035081.1	22026546	.	C	A	.	.	MAF_INRAE=8.228
NC_035081.1	22026662	.	G	A	.	.	MAF_USDA=2.459
NC_035081.1	22026695	.	C	T	.	.	MAF_INRAE=17.089;MAF_USDA=20.588
NC_035081.1	22026813	.	A	G	.	.	MAF_INRAE=2.532
NC_035081.1	22026820	.	G	T	.	.	MAF_USDA=7.647
NC_035081.1	22026873	.	T	C	.	.	MAF_USDA=8.197
NC_035081.1	22026901	.	G	T	.	.	MAF_USDA=2.459
NC_035081.1	22026926	.	A	C	.	.	MAF_INRAE=5.263
NC_035081.1	22026931	.	C	A	.	.	MAF_INRAE=31.579;MAF_USDA=25.294
NC_035081.1	22026934	.	T	C	.	.	MAF_USDA=4.098
NC_035081.1	22026954	.	G	T	.	.	MAF_INRAE=24.051;MAF_USDA=1.667
NC_035081.1	22026972	.	A	C	.	.	MAF_USDA=13.934
NC_035081.1	22026976	.	A	C	.	.	MAF_INRAE=10.759;MAF_USDA=31.176
NC_035081.1	22026985	.	A	T	.	.	MAF_INRAE=2.532;MAF_USDA=8.197
NC_035081.1	22027021	.	C	A	.	.	MAF_USDA=11.475
NC_035081.1	22027072	.	G	A	.	.	MAF_INRAE=50.0;MAF_USDA=25.294
NC_035081.1	22027096	.	T	G	.	.	MAF_USDA=1.639
NC_035081.1	22027110	.	C	A	.	.	MAF_USDA=22.131
NC_035081.1	22027165	.	G	A	.	.	MAF_INRAE=1.667
NC_035081.1	22027212	.	T	A	.	.	MAF_USDA=3.279
NC_035081.1	22027274	.	A	T	.	.	MAF_INRAE=23.418;MAF_USDA=11.475
NC_035081.1	22027347	.	T	C	.	.	MAF_USDA=2.459
NC_035081.1	22027354	.	G	T	.	.	MAF_INRAE=2.532;MAF_USDA=4.098
NC_035081.1	22027361	.	A	G	.	.	MAF_USDA=6.557
NC_035081.1	22027363	.	G	A	.	.	MAF_USDA=5.738
NC_035081.1	22027388	.	T	C	.	.	MAF_INRAE=48.101;MAF_USDA=26.471
NC_035081.1	22027409	.	A	C	.	.	MAF_USDA=1.639
NC_035081.1	22027412	.	T	G	.	.	MAF_INRAE=2.532;MAF_USDA=9.836
NC_035081.1	22027451	.	G	T	.	.	MAF_USDA=4.098
NC_035081.1	22027469	.	G	T	.	.	MAF_INRAE=15.823;MAF_USDA=14.706
NC_035081.1	22027546	.	G	A	.	.	MAF_USDA=7.377
NC_035081.1	22027559	.	G	A	.	.	MAF_INRAE=7.5
NC_035081.1	22027597	.	T	C	.	.	MAF_INRAE=7.5;MAF_USDA=38.235
NC_035081.1	22027665	.	G	A	.	.	MAF_USDA=2.459
NC_035081.1	22027675	.	C	T	.	.	MAF_INRAE=50.0;MAF_USDA=25.294
NC_035081.1	22027715	.	T	C	.	.	MAF_USDA=6.557
NC_035081.1	22027734	.	A	T	.	.	MAF_INRAE=39.873;MAF_USDA=26.471
NC_035081.1	22027736	.	T	C	.	.	MAF_INRAE=7.5;MAF_USDA=37.059
NC_035081.1	22027752	.	C	T	.	.	MAF_USDA=2.459
NC_035081.1	22027785	.	T	G	.	.	MAF_USDA=6.25
NC_035081.1	22027794	.	G	A	.	.	MAF_INRAE=8.333
NC_035081.1	22027817	.	A	G	.	.	MAF_USDA=37.059
NC_035081.1	22027827	.	A	C	.	.	MAF_USDA=4.098
NC_035081.1	22027871	.	G	A	.	.	MAF_INRAE=24.051;MAF_USDA=1.639
NC_035081.1	22027997	.	G	C	.	.	MAF_USDA=5.738
NC_035081.1	22027999	.	G	A	.	.	MAF_INRAE=24.051;MAF_USDA=1.639
NC_035081.1	22028060	.	A	T	.	.	MAF_INRAE=42.405;MAF_USDA=28.235
NC_035081.1	22028071	.	C	T	.	.	MAF_INRAE=26.582;MAF_USDA=3.279
NC_035081.1	22028075	.	C	T	.	.	MAF_INRAE=48.101;MAF_USDA=26.471
NC_035081.1	22028090	.	G	T	.	.	MAF_USDA=5.738
NC_035081.1	22028124	.	T	G	.	.	MAF_INRAE=2.532;MAF_USDA=11.475
NC_035081.1	22028194	.	G	A	.	.	MAF_INRAE=2.5
NC_035081.1	22028238	.	A	C	.	.	MAF_USDA=4.706
NC_035081.1	22028313	.	T	C	.	.	MAF_USDA=7.059
NC_035081.1	22028345	.	C	T	.	.	MAF_INRAE=48.101;MAF_USDA=36.471
NC_035081.1	22028482	.	G	A	.	.	MAF_INRAE=50.0;MAF_USDA=31.765
NC_035081.1	22028555	.	A	G	.	.	MAF_USDA=6.557
NC_035081.1	22028561	.	A	G	.	.	MAF_INRAE=7.5;MAF_USDA=5.738
NC_035081.1	22028570	.	G	C	.	.	MAF_USDA=4.098
NC_035081.1	22028625	.	T	A	.	.	MAF_INRAE=8.228;MAF_USDA=8.197
NC_035081.1	22028627	.	G	A	.	.	MAF_INRAE=4.167
NC_035081.1	22028635	.	A	C	.	.	MAF_INRAE=16.456;MAF_USDA=12.353
NC_035081.1	22028670	.	A	G	.	.	MAF_USDA=23.529
NC_035081.1	22028734	.	G	A	.	.	MAF_INRAE=25.949
NC_035081.1	22028735	.	C	A	.	.	MAF_INRAE=29.167
NC_035081.1	22028744	.	T	A	.	.	MAF_INRAE=1.667
NC_035081.1	22028745	.	T	C	.	.	MAF_INRAE=1.667
NC_035081.1	22028747	.	G	C	.	.	MAF_INRAE=1.667
NC_035081.1	22028748	.	T	C	.	.	MAF_INRAE=1.667
NC_035081.1	22028751	.	T	C	.	.	MAF_INRAE=1.667
NC_035081.1	22028781	.	A	G	.	.	MAF_INRAE=28.481;MAF_USDA=40.0
NC_035081.1	22028804	.	G	T	.	.	MAF_USDA=4.918
NC_035081.1	22028869	.	A	G	.	.	MAF_INRAE=9.167;MAF_USDA=8.824
NC_035081.1	22028916	.	A	G	.	.	MAF_INRAE=2.532;MAF_USDA=9.016
NC_035081.1	22028934	.	C	T	.	.	MAF_INRAE=2.532;MAF_USDA=9.016
NC_035081.1	22029026	.	C	T	.	.	MAF_USDA=1.639
NC_035081.1	22029075	.	C	T	.	.	MAF_USDA=15.882
NC_035081.1	22029150	.	A	G	.	.	MAF_USDA=15.882
NC_035081.1	22029152	.	A	T	.	.	MAF_INRAE=2.532;MAF_USDA=9.016
NC_035081.1	22029314	.	T	C	.	.	MAF_USDA=1.639
NC_035081.1	22029343	.	A	G	.	.	MAF_INRAE=2.532;MAF_USDA=8.197
NC_035081.1	22029397	.	G	A	.	.	MAF_INRAE=2.532;MAF_USDA=7.377
NC_035081.1	22029430	.	C	G	.	.	MAF_INRAE=49.367;MAF_USDA=22.917
NC_035081.1	22029491	.	C	A	.	.	MAF_INRAE=3.333
NC_035081.1	22029493	.	T	A	.	.	MAF_USDA=1.639
NC_035081.1	22029577	.	C	T	.	.	MAF_USDA=3.279
NC_035081.1	22029589	.	G	A	.	.	MAF_USDA=5.738
NC_035081.1	22029596	.	G	A	.	.	MAF_INRAE=20.886;MAF_USDA=13.529
NC_035081.1	22029645	.	G	A	.	.	MAF_USDA=9.836
NC_035081.1	22029700	.	T	A	.	.	MAF_INRAE=29.114;MAF_USDA=6.25
NC_035081.1	22029747	.	G	T	.	.	MAF_INRAE=24.051;MAF_USDA=4.098
NC_035081.1	22029842	.	G	A	.	.	MAF_INRAE=2.5
NC_035081.1	22029888	.	C	A	.	.	MAF_USDA=2.459
NC_035081.1	22029938	.	A	G	.	.	MAF_INRAE=28.481;MAF_USDA=5.294
NC_035081.1	22029944	.	T	A	.	.	MAF_INRAE=3.333
NC_035081.1	22030004	.	G	A	.	.	MAF_INRAE=2.532;MAF_USDA=1.639
NC_035081.1	22030037	.	C	T	.	.	MAF_INRAE=5.063;MAF_USDA=2.459
NC_035081.1	22030052	.	A	C	.	.	MAF_USDA=16.471
NC_035081.1	22030057	.	C	A	.	.	MAF_INRAE=22.152;MAF_USDA=28.235
NC_035081.1	22030084	.	T	A	.	.	MAF_INRAE=2.532;MAF_USDA=1.639
NC_035081.1	22030121	.	T	C	.	.	MAF_INRAE=41.772;MAF_USDA=14.706
NC_035081.1	22030130	.	C	A	.	.	MAF_USDA=2.459
NC_035081.1	22030132	.	A	T	.	.	MAF_USDA=4.098
NC_035081.1	22030160	.	G	A	.	.	MAF_INRAE=41.772;MAF_USDA=47.647
NC_035081.1	22030233	.	G	C	.	.	MAF_USDA=4.918
NC_035081.1	22030351	.	G	A	.	.	MAF_INRAE=28.481;MAF_USDA=7.059
NC_035081.1	22030371	.	G	T	.	.	MAF_INRAE=22.152;MAF_USDA=21.176
NC_035081.1	22030391	.	T	C	.	.	MAF_USDA=2.459
NC_035081.1	22030440	.	C	T	.	.	MAF_USDA=8.197
NC_035081.1	22030537	.	G	T	.	.	MAF_INRAE=31.646;MAF_USDA=41.765
NC_035081.1	22030711	.	A	G	.	.	MAF_INRAE=4.167
NC_035081.1	22030779	.	C	T	.	.	MAF_USDA=16.471
NC_035081.1	22030840	.	T	C	.	.	MAF_INRAE=15.19;MAF_USDA=6.471
NC_035081.1	22030903	.	T	A	.	.	MAF_USDA=7.377
NC_035081.1	22030962	.	C	T	.	.	MAF_USDA=5.738
NC_035081.1	22030983	.	C	T	.	.	MAF_INRAE=7.5
NC_035081.1	22031049	.	C	T	.	.	MAF_USDA=13.529
NC_035081.1	22031184	.	G	T	.	.	MAF_INRAE=3.333
NC_035081.1	22031188	.	G	T	.	.	MAF_INRAE=2.5
NC_035081.1	22031295	.	G	C	.	.	MAF_INRAE=13.291;MAF_USDA=5.882
NC_035081.1	22031456	.	A	G	.	.	MAF_INRAE=18.354;MAF_USDA=20.0
NC_035081.1	22031459	.	A	C	.	.	MAF_USDA=5.738
NC_035081.1	22031834	.	G	T	.	.	MAF_INRAE=5.263
NC_035081.1	22031943	.	T	C	.	.	MAF_INRAE=18.354;MAF_USDA=20.238
NC_035081.1	22031966	.	T	C	.	.	MAF_USDA=5.833
NC_035081.1	22032043	.	T	C	.	.	MAF_USDA=5.0
NC_035081.1	22032060	.	T	C	.	.	MAF_INRAE=18.987;MAF_USDA=19.643
NC_035081.1	22032253	.	G	A	.	.	MAF_USDA=10.0
NC_035081.1	22032316	.	C	T	.	.	MAF_USDA=7.059
NC_035081.1	22032329	.	A	T	.	.	MAF_INRAE=17.722;MAF_USDA=19.412
NC_035081.1	22032455	.	T	C	.	.	MAF_INRAE=15.19;MAF_USDA=28.824
NC_035081.1	22032462	.	A	C	.	.	MAF_INRAE=24.051;MAF_USDA=1.639
NC_035081.1	22032497	.	T	C	.	.	MAF_USDA=6.25
NC_035081.1	22032550	.	G	T	.	.	MAF_INRAE=38.608;MAF_USDA=12.941
NC_035081.1	22032588	.	G	T	.	.	MAF_USDA=1.639
NC_035081.1	22032617	.	G	T	.	.	MAF_USDA=22.917
NC_035081.1	22032637	.	T	G	.	.	MAF_USDA=16.393
NC_035081.1	22032685	.	C	T	.	.	MAF_USDA=22.917
NC_035081.1	22032708	.	C	G	.	.	MAF_INRAE=2.5
NC_035081.1	22032834	.	C	T	.	.	MAF_INRAE=39.873;MAF_USDA=10.0
NC_035081.1	22032923	.	G	A	.	.	MAF_USDA=29.412
NC_035081.1	22032955	.	C	A	.	.	MAF_INRAE=5.263;MAF_USDA=2.459
NC_035081.1	22032956	.	G	A	.	.	MAF_USDA=2.459
NC_035081.1	22033005	.	C	T	.	.	MAF_INRAE=18.354;MAF_USDA=19.412
NC_035081.1	22033019	.	G	T	.	.	MAF_INRAE=22.785;MAF_USDA=6.557
NC_035081.1	22033431	.	T	C	.	.	MAF_INRAE=8.228;MAF_USDA=14.118
NC_035081.1	22033445	.	T	C	.	.	MAF_INRAE=17.722;MAF_USDA=20.0
NC_035081.1	22033476	.	C	A	.	.	MAF_USDA=2.459
NC_035081.1	22033503	.	C	A	.	.	MAF_INRAE=5.263
NC_035081.1	22033595	.	C	A	.	.	MAF_USDA=1.765
NC_035081.1	22033634	.	T	C	.	.	MAF_USDA=16.667
NC_035081.1	22033662	.	G	T	.	.	MAF_USDA=9.016
NC_035081.1	22033696	.	C	T	.	.	MAF_USDA=4.098
NC_035081.1	22033746	.	G	T	.	.	MAF_USDA=4.918
NC_035081.1	22033788	.	A	C	.	.	MAF_INRAE=9.167;MAF_USDA=9.412
NC_035081.1	22033844	.	C	T	.	.	MAF_INRAE=24.684;MAF_USDA=1.639
NC_035081.1	22034132	.	T	G	.	.	MAF_INRAE=12.658;MAF_USDA=5.357
NC_035081.1	22034261	.	A	T	.	.	MAF_INRAE=33.544;MAF_USDA=30.833
NC_035081.1	22034395	.	C	T	.	.	MAF_INRAE=27.215;MAF_USDA=28.571
NC_035081.1	22034406	.	C	A	.	.	MAF_INRAE=15.0;MAF_USDA=15.476
NC_035081.1	22034446	.	T	G	.	.	MAF_INRAE=36.709;MAF_USDA=23.529
NC_035081.1	22034516	.	T	C	.	.	MAF_USDA=6.557
NC_035081.1	22034526	.	G	T	.	.	MAF_USDA=25.294
NC_035081.1	22034557	.	G	T	.	.	MAF_USDA=41.667
NC_035081.1	22034586	.	G	T	.	.	MAF_USDA=2.459
NC_035081.1	22034599	.	G	A	.	.	MAF_INRAE=5.263
NC_035081.1	22034603	.	G	A	.	.	MAF_USDA=2.083
NC_035081.1	22034624	.	G	A	.	.	MAF_INRAE=2.5;MAF_USDA=15.574
NC_035081.1	22034632	.	A	G	.	.	MAF_INRAE=2.5;MAF_USDA=1.639
NC_035081.1	22034648	.	G	T	.	.	MAF_INRAE=36.709;MAF_USDA=35.882
NC_035081.1	22034649	.	T	A	.	.	MAF_INRAE=30.0
NC_035081.1	22034655	.	C	A	.	.	MAF_INRAE=36.709;MAF_USDA=34.706
NC_035081.1	22034660	.	A	C	.	.	MAF_INRAE=36.709;MAF_USDA=48.824
NC_035081.1	22034665	.	A	G	.	.	MAF_INRAE=36.709;MAF_USDA=34.706
NC_035081.1	22034667	.	A	C	.	.	MAF_INRAE=30.0;MAF_USDA=34.118
NC_035081.1	22034710	.	C	T	.	.	MAF_INRAE=27.848;MAF_USDA=31.176
NC_035081.1	22034757	.	T	A	.	.	MAF_INRAE=46.203;MAF_USDA=50.0
NC_035081.1	22034804	.	G	A	.	.	MAF_INRAE=27.848;MAF_USDA=5.882
NC_035081.1	22034905	.	C	T	.	.	MAF_INRAE=24.051;MAF_USDA=1.639
NC_035081.1	22034982	.	A	G	.	.	MAF_USDA=13.529
NC_035081.1	22034989	.	A	G	.	.	MAF_INRAE=2.532
NC_035081.1	22035049	.	G	C	.	.	MAF_INRAE=34.177;MAF_USDA=36.471
NC_035081.1	22035093	.	G	T	.	.	MAF_INRAE=2.532;MAF_USDA=7.377
NC_035081.1	22035212	.	C	T	.	.	MAF_INRAE=12.5;MAF_USDA=10.588
NC_035081.1	22035235	.	G	T	.	.	MAF_USDA=13.529
NC_035081.1	22035295	.	A	C	.	.	MAF_INRAE=2.532
NC_035081.1	22035331	.	T	C	.	.	MAF_INRAE=27.848;MAF_USDA=7.059
NC_035081.1	22035341	.	A	T	.	.	MAF_INRAE=27.215;MAF_USDA=9.016
NC_035081.1	22035348	.	C	G	.	.	MAF_INRAE=44.937;MAF_USDA=35.294
NC_035081.1	22035355	.	A	G	.	.	MAF_INRAE=11.392;MAF_USDA=12.941
NC_035081.1	22035412	.	T	C	.	.	MAF_INRAE=33.544;MAF_USDA=34.118
NC_035081.1	22035438	.	A	G	.	.	MAF_USDA=6.557
NC_035081.1	22035463	.	T	C	.	.	MAF_INRAE=27.848;MAF_USDA=6.471
NC_035081.1	22035503	.	T	G	.	.	MAF_USDA=13.529
NC_035081.1	22035544	.	G	A	.	.	MAF_INRAE=9.167;MAF_USDA=8.824
NC_035081.1	22035569	.	T	C	.	.	MAF_INRAE=43.671;MAF_USDA=38.824
NC_035081.1	22035597	.	A	G	.	.	MAF_INRAE=44.937;MAF_USDA=48.214
NC_035081.1	22035621	.	T	G	.	.	MAF_USDA=5.738
NC_035081.1	22035852	.	G	T	.	.	MAF_USDA=1.639
NC_035081.1	22035866	.	C	T	.	.	MAF_INRAE=2.5
NC_035081.1	22035952	.	T	C	.	.	MAF_INRAE=13.291
NC_035081.1	22035971	.	A	G	.	.	MAF_USDA=3.279
NC_035081.1	22035973	.	T	G	.	.	MAF_INRAE=31.646;MAF_USDA=35.833
NC_035081.1	22035986	.	A	T	.	.	MAF_USDA=3.279
NC_035081.1	22036016	.	G	A	.	.	MAF_USDA=30.588
NC_035081.1	22036045	.	A	G	.	.	MAF_USDA=1.667
NC_035081.1	22036046	.	C	A	.	.	MAF_INRAE=12.025;MAF_USDA=13.095
NC_035081.1	22036060	.	T	C	.	.	MAF_INRAE=39.873;MAF_USDA=39.167
NC_035081.1	22036207	.	T	A	.	.	MAF_INRAE=8.228;MAF_USDA=6.557
NC_035081.1	22036215	.	A	C	.	.	MAF_USDA=3.279
NC_035081.1	22036385	.	T	A	.	.	MAF_INRAE=32.278;MAF_USDA=27.647
NC_035081.1	22036395	.	C	A	.	.	MAF_INRAE=11.392;MAF_USDA=17.647
NC_035081.1	22036453	.	T	G	.	.	MAF_INRAE=11.392;MAF_USDA=19.672
NC_035081.1	22036454	.	G	T	.	.	MAF_INRAE=13.333;MAF_USDA=19.672
NC_035081.1	22036455	.	C	A	.	.	MAF_INRAE=23.418;MAF_USDA=2.459
NC_035081.1	22036539	.	T	G	.	.	MAF_INRAE=2.5;MAF_USDA=1.639
NC_035081.1	22036745	.	G	T	.	.	MAF_USDA=23.77
NC_035081.1	22036808	.	G	A	.	.	MAF_USDA=5.833
NC_035081.1	22037315	.	C	T	.	.	MAF_INRAE=11.392;MAF_USDA=22.5
NC_035081.1	22037429	.	A	T	.	.	MAF_INRAE=2.5
NC_035081.1	22037467	.	C	A	.	.	MAF_INRAE=11.392;MAF_USDA=23.77
NC_035081.1	22037505	.	A	T	.	.	MAF_USDA=4.098
NC_035081.1	22037525	.	A	T	.	.	MAF_INRAE=13.333;MAF_USDA=24.59
NC_035081.1	22037547	.	A	G	.	.	MAF_INRAE=24.051;MAF_USDA=1.639
NC_035081.1	22037687	.	C	T	.	.	MAF_INRAE=13.291;MAF_USDA=3.333
NC_035081.1	22037700	.	C	G	.	.	MAF_USDA=1.639
NC_035081.1	22037764	.	T	C	.	.	MAF_USDA=1.639
NC_035081.1	22037810	.	G	T	.	.	MAF_INRAE=11.392;MAF_USDA=13.934
NC_035081.1	22037867	.	C	T	.	.	MAF_INRAE=11.392;MAF_USDA=23.77
NC_035081.1	22037871	.	G	A	.	.	MAF_USDA=5.738
NC_035081.1	22037936	.	G	A	.	.	MAF_USDA=4.167
NC_035081.1	22038037	.	C	T	.	.	MAF_INRAE=27.848;MAF_USDA=20.0
NC_035081.1	22038082	.	T	G	.	.	MAF_INRAE=28.481;MAF_USDA=19.672
NC_035081.1	22038088	.	G	A	.	.	MAF_USDA=3.279
NC_035081.1	22038234	.	T	C	.	.	MAF_INRAE=28.481;MAF_USDA=20.833
NC_035081.1	22038461	.	A	G	.	.	MAF_USDA=1.667
NC_035081.1	22038619	.	C	A	.	.	MAF_INRAE=11.392;MAF_USDA=19.512
NC_035081.1	22038656	.	A	G	.	.	MAF_USDA=2.459
NC_035081.1	22038687	.	T	G	.	.	MAF_USDA=5.738
NC_035081.1	22038706	.	G	A	.	.	MAF_INRAE=23.418;MAF_USDA=1.639
NC_035081.1	22038714	.	G	A	.	.	MAF_INRAE=1.667
NC_035081.1	22038775	.	T	C	.	.	MAF_INRAE=32.278;MAF_USDA=22.131
NC_035081.1	22038801	.	T	G	.	.	MAF_USDA=1.639
NC_035081.1	22038913	.	T	A	.	.	MAF_INRAE=11.392;MAF_USDA=25.41
NC_035081.1	22038969	.	A	C	.	.	MAF_INRAE=11.392;MAF_USDA=24.59
NC_035081.1	22039074	.	C	A	.	.	MAF_INRAE=11.392;MAF_USDA=23.457
NC_035081.1	22039080	.	A	G	.	.	MAF_INRAE=5.0;MAF_USDA=2.459
NC_035081.1	22039081	.	T	C	.	.	MAF_INRAE=5.0;MAF_USDA=2.459
NC_035081.1	22039089	.	A	G	.	.	MAF_INRAE=11.392;MAF_USDA=30.328
NC_035081.1	22039184	.	G	A	.	.	MAF_INRAE=11.392
NC_035081.1	22039210	.	C	T	.	.	MAF_USDA=11.475
NC_035081.1	22039213	.	T	C	.	.	MAF_USDA=11.475
NC_035081.1	22039243	.	G	A	.	.	MAF_USDA=18.033
NC_035081.1	22039274	.	T	G	.	.	MAF_USDA=27.059
NC_035081.1	22039285	.	A	T	.	.	MAF_USDA=30.435
NC_035081.1	22039286	.	A	G	.	.	MAF_USDA=30.435
NC_035081.1	22039292	.	A	T	.	.	MAF_USDA=26.19
NC_035081.1	22039295	.	C	A	.	.	MAF_INRAE=13.333;MAF_USDA=16.071
NC_035081.1	22039297	.	T	A	.	.	MAF_USDA=3.279
NC_035081.1	22039298	.	T	C	.	.	MAF_USDA=2.459
NC_035081.1	22039321	.	G	C	.	.	MAF_USDA=33.529
NC_035081.1	22039355	.	T	A	.	.	MAF_USDA=18.235
NC_035081.1	22039386	.	C	A	.	.	MAF_USDA=1.639
NC_035081.1	22039387	.	A	T	.	.	MAF_USDA=33.529
NC_035081.1	22039388	.	C	G	.	.	MAF_USDA=31.765
NC_035081.1	22039391	.	T	G	.	.	MAF_USDA=1.639
NC_035081.1	22039394	.	T	G	.	.	MAF_USDA=31.176
NC_035081.1	22039397	.	G	C	.	.	MAF_INRAE=11.392;MAF_USDA=12.353
NC_035081.1	22039402	.	T	C	.	.	MAF_INRAE=11.392;MAF_USDA=10.588
NC_035081.1	22039403	.	C	T	.	.	MAF_USDA=2.459
NC_035081.1	22039409	.	G	A	.	.	MAF_USDA=1.639
NC_035081.1	22039458	.	G	A	.	.	MAF_USDA=5.738
NC_035081.1	22039553	.	C	T	.	.	MAF_INRAE=32.278;MAF_USDA=36.42
NC_035081.1	22039569	.	G	A	.	.	MAF_INRAE=15.823
NC_035081.1	22039610	.	C	A	.	.	MAF_USDA=2.459
NC_035081.1	22039755	.	G	T	.	.	MAF_USDA=8.197
NC_035081.1	22039791	.	C	T	.	.	MAF_USDA=1.639
NC_035081.1	22039798	.	G	T	.	.	MAF_INRAE=25.949;MAF_USDA=15.294
NC_035081.1	22039824	.	G	T	.	.	MAF_USDA=6.471
NC_035081.1	22039912	.	A	G	.	.	MAF_INRAE=25.949;MAF_USDA=20.588
NC_035081.1	22039946	.	G	A	.	.	MAF_INRAE=5.0;MAF_USDA=2.459
NC_035081.1	22040019	.	C	T	.	.	MAF_USDA=7.059
NC_035081.1	22040048	.	A	G	.	.	MAF_INRAE=27.848;MAF_USDA=5.882
NC_035081.1	22040227	.	T	A	.	.	MAF_USDA=22.917
NC_035081.1	22040660	.	G	A	.	.	MAF_USDA=14.583
NC_035081.1	22040697	.	G	A	.	.	MAF_USDA=18.75
NC_035081.1	22040739	.	G	A	.	.	MAF_USDA=14.583
NC_035081.1	22040747	.	G	A	.	.	MAF_USDA=6.25
NC_035081.1	22040812	.	T	C	.	.	MAF_USDA=4.167
NC_035081.1	22040875	.	T	A	.	.	MAF_USDA=1.667
NC_035081.1	22040885	.	C	T	.	.	MAF_INRAE=2.5
NC_035081.1	22040924	.	G	A	.	.	MAF_INRAE=25.949;MAF_USDA=6.25
NC_035081.1	22041043	.	G	A	.	.	MAF_USDA=7.5
NC_035081.1	22041068	.	T	C	.	.	MAF_USDA=6.667
NC_035081.1	22041086	.	C	T	.	.	MAF_USDA=2.459
NC_035081.1	22041733	.	C	T	.	.	MAF_USDA=6.25
NC_035081.1	22041772	.	C	T	.	.	MAF_USDA=1.639
NC_035081.1	22041813	.	C	T	.	.	MAF_USDA=1.639
NC_035081.1	22041838	.	A	T	.	.	MAF_INRAE=34.177;MAF_USDA=7.059
NC_035081.1	22041872	.	G	C	.	.	MAF_USDA=6.557
NC_035081.1	22041886	.	G	A	.	.	MAF_INRAE=10.526;MAF_USDA=9.836
NC_035081.1	22041945	.	A	T	.	.	MAF_INRAE=13.291;MAF_USDA=4.706
NC_035081.1	22041964	.	C	T	.	.	MAF_INRAE=1.667
NC_035081.1	22041974	.	G	T	.	.	MAF_INRAE=1.667
NC_035081.1	22041975	.	T	G	.	.	MAF_INRAE=1.667
NC_035081.1	22042033	.	G	C	.	.	MAF_USDA=1.639
NC_035081.1	22042074	.	C	A	.	.	MAF_USDA=1.639
NC_035081.1	22042197	.	T	G	.	.	MAF_USDA=3.279
NC_035081.1	22042299	.	T	A	.	.	MAF_INRAE=13.291;MAF_USDA=4.706
NC_035081.1	22042301	.	G	T	.	.	MAF_INRAE=16.667;MAF_USDA=11.176
NC_035081.1	22042329	.	G	A	.	.	MAF_INRAE=45.57;MAF_USDA=41.176
NC_035081.1	22042350	.	C	T	.	.	MAF_USDA=1.639
NC_035081.1	22042355	.	C	A	.	.	MAF_USDA=4.098
NC_035081.1	22042374	.	T	A	.	.	MAF_USDA=1.639
NC_035081.1	22042389	.	T	C	.	.	MAF_INRAE=25.949;MAF_USDA=20.588
NC_035081.1	22042552	.	C	T	.	.	MAF_INRAE=24.051;MAF_USDA=1.667
NC_035081.1	22042577	.	C	T	.	.	MAF_USDA=4.167
NC_035081.1	22042617	.	G	A	.	.	MAF_INRAE=2.532
NC_035081.1	22042764	.	A	C	.	.	MAF_INRAE=10.526;MAF_USDA=20.588
NC_035081.1	22042843	.	A	G	.	.	MAF_INRAE=2.5
NC_035081.1	22042875	.	G	T	.	.	MAF_USDA=14.118
NC_035081.1	22042930	.	G	T	.	.	MAF_USDA=8.824
NC_035081.1	22043041	.	T	A	.	.	MAF_INRAE=5.263;MAF_USDA=5.294
NC_035081.1	22043095	.	C	A	.	.	MAF_USDA=1.639
NC_035081.1	22043121	.	C	T	.	.	MAF_USDA=14.118
NC_035081.1	22043138	.	G	T	.	.	MAF_USDA=2.459
NC_035081.1	22043145	.	A	G	.	.	MAF_INRAE=20.253;MAF_USDA=25.294
NC_035081.1	22043190	.	G	C	.	.	MAF_USDA=7.377
NC_035081.1	22043280	.	C	A	.	.	MAF_USDA=1.639
NC_035081.1	22043295	.	G	T	.	.	MAF_INRAE=16.456;MAF_USDA=50.0
NC_035081.1	22043540	.	A	T	.	.	MAF_INRAE=18.987;MAF_USDA=11.176
NC_035081.1	22043553	.	T	C	.	.	MAF_INRAE=18.987;MAF_USDA=11.176
NC_035081.1	22043575	.	C	T	.	.	MAF_INRAE=13.291;MAF_USDA=28.235
NC_035081.1	22043618	.	T	C	.	.	MAF_INRAE=8.333
NC_035081.1	22043629	.	C	T	.	.	MAF_INRAE=13.291;MAF_USDA=41.765
NC_035081.1	22043633	.	C	T	.	.	MAF_INRAE=10.833;MAF_USDA=26.471
NC_035081.1	22043654	.	A	G	.	.	MAF_INRAE=1.667;MAF_USDA=9.016
NC_035081.1	22043682	.	C	T	.	.	MAF_USDA=2.459
NC_035081.1	22043706	.	A	G	.	.	MAF_INRAE=13.291;MAF_USDA=40.588
NC_035081.1	22043714	.	G	A	.	.	MAF_INRAE=1.667;MAF_USDA=8.197
NC_035081.1	22043721	.	G	A	.	.	MAF_INRAE=13.291;MAF_USDA=25.882
NC_035081.1	22043742	.	C	T	.	.	MAF_INRAE=3.333
NC_035081.1	22043812	.	G	A	.	.	MAF_USDA=12.941
NC_035081.1	22043823	.	A	G	.	.	MAF_INRAE=3.333
NC_035081.1	22043826	.	C	A	.	.	MAF_INRAE=39.241;MAF_USDA=38.824
NC_035081.1	22043844	.	C	T	.	.	MAF_USDA=2.459
NC_035081.1	22043884	.	G	T	.	.	MAF_USDA=1.639
NC_035081.1	22043928	.	G	A	.	.	MAF_USDA=3.279
NC_035081.1	22043993	.	G	A	.	.	MAF_USDA=1.639
NC_035081.1	22044012	.	T	C	.	.	MAF_INRAE=7.5;MAF_USDA=6.471
NC_035081.1	22044115	.	T	C	.	.	MAF_USDA=4.098
NC_035081.1	22044171	.	G	A	.	.	MAF_USDA=1.639
NC_035081.1	22044195	.	C	T	.	.	MAF_INRAE=43.038;MAF_USDA=11.765
NC_035081.1	22044201	.	C	G	.	.	MAF_USDA=12.941
NC_035081.1	22044217	.	C	T	.	.	MAF_INRAE=35.443;MAF_USDA=7.647
NC_035081.1	22044228	.	G	T	.	.	MAF_INRAE=15.823;MAF_USDA=27.059
NC_035081.1	22044263	.	A	T	.	.	MAF_USDA=1.639
NC_035081.1	22044265	.	A	T	.	.	MAF_USDA=1.639
NC_035081.1	22044272	.	G	A	.	.	MAF_INRAE=1.667;MAF_USDA=18.235
NC_035081.1	22044316	.	C	A	.	.	MAF_INRAE=5.263
NC_035081.1	22044332	.	T	C	.	.	MAF_INRAE=33.333
NC_035081.1	22044343	.	A	T	.	.	MAF_INRAE=2.532
NC_035081.1	22044352	.	G	A	.	.	MAF_INRAE=36.076;MAF_USDA=8.235
NC_035081.1	22044358	.	C	T	.	.	MAF_INRAE=42.405;MAF_USDA=12.353
NC_035081.1	22044376	.	T	C	.	.	MAF_USDA=6.471
NC_035081.1	22044383	.	G	C	.	.	MAF_USDA=13.529
NC_035081.1	22044400	.	G	A	.	.	MAF_INRAE=2.5
NC_035081.1	22044416	.	A	T	.	.	MAF_USDA=7.377
NC_035081.1	22044417	.	A	C	.	.	MAF_USDA=7.377
NC_035081.1	22044715	.	T	G	.	.	MAF_INRAE=3.333
NC_035081.1	22044727	.	T	G	.	.	MAF_USDA=4.918
NC_035081.1	22044755	.	G	A	.	.	MAF_INRAE=1.667;MAF_USDA=20.588
NC_035081.1	22044790	.	C	A	.	.	MAF_USDA=1.639
NC_035081.1	22044848	.	C	A	.	.	MAF_USDA=4.098
NC_035081.1	22044860	.	C	T	.	.	MAF_USDA=3.279
NC_035081.1	22044861	.	G	A	.	.	MAF_USDA=12.941
NC_035081.1	22044902	.	T	C	.	.	MAF_USDA=3.279
NC_035081.1	22044937	.	G	A	.	.	MAF_INRAE=7.5;MAF_USDA=4.098
NC_035081.1	22044977	.	A	G	.	.	MAF_USDA=5.738
NC_035081.1	22044981	.	G	A	.	.	MAF_INRAE=2.5
NC_035081.1	22044983	.	A	T	.	.	MAF_INRAE=5.063;MAF_USDA=13.115
NC_035081.1	22045088	.	A	C	.	.	MAF_USDA=3.279
NC_035081.1	22045102	.	C	T	.	.	MAF_USDA=1.639
NC_035081.1	22045119	.	G	A	.	.	MAF_INRAE=4.167
NC_035081.1	22045149	.	G	T	.	.	MAF_INRAE=44.937;MAF_USDA=11.765
NC_035081.1	22045151	.	G	A	.	.	MAF_INRAE=49.167;MAF_USDA=11.176
NC_035081.1	22045165	.	A	C	.	.	MAF_INRAE=44.937;MAF_USDA=18.235
NC_035081.1	22045166	.	A	G	.	.	MAF_INRAE=1.667;MAF_USDA=9.836
NC_035081.1	22045170	.	A	T	.	.	MAF_USDA=7.647
NC_035081.1	22045174	.	G	T	.	.	MAF_USDA=5.738
NC_035081.1	22045183	.	G	A	.	.	MAF_USDA=5.738
NC_035081.1	22045199	.	A	T	.	.	MAF_USDA=4.918
NC_035081.1	22045213	.	C	T	.	.	MAF_INRAE=4.167;MAF_USDA=3.279
NC_035081.1	22045251	.	G	C	.	.	MAF_USDA=1.639
NC_035081.1	22045258	.	T	C	.	.	MAF_INRAE=13.291;MAF_USDA=45.294
NC_035081.1	22045424	.	G	A	.	.	MAF_INRAE=5.063;MAF_USDA=13.934
NC_035081.1	22045459	.	C	A	.	.	MAF_USDA=1.639
NC_035081.1	22045470	.	A	T	.	.	MAF_USDA=4.098
NC_035081.1	22045491	.	A	G	.	.	MAF_INRAE=44.937;MAF_USDA=17.647
NC_035081.1	22045566	.	T	C	.	.	MAF_USDA=6.557
NC_035081.1	22045567	.	G	A	.	.	MAF_USDA=20.588
NC_035081.1	22045589	.	C	A	.	.	MAF_USDA=4.918
NC_035081.1	22045593	.	T	A	.	.	MAF_INRAE=1.667
NC_035081.1	22045595	.	T	G	.	.	MAF_INRAE=1.667
NC_035081.1	22045596	.	G	T	.	.	MAF_INRAE=1.667
NC_035081.1	22045643	.	A	G	.	.	MAF_USDA=1.639
NC_035081.1	22045680	.	C	T	.	.	MAF_INRAE=2.5
NC_035081.1	22045728	.	T	A	.	.	MAF_INRAE=1.667;MAF_USDA=2.459
NC_035081.1	22045767	.	C	A	.	.	MAF_INRAE=35.443;MAF_USDA=22.353
NC_035081.1	22045772	.	C	T	.	.	MAF_INRAE=24.051;MAF_USDA=1.639
NC_035081.1	22045797	.	A	G	.	.	MAF_INRAE=13.291;MAF_USDA=25.882
NC_035081.1	22045807	.	T	A	.	.	MAF_USDA=13.529
NC_035081.1	22045813	.	C	T	.	.	MAF_INRAE=15.789;MAF_USDA=12.941
NC_035081.1	22045830	.	A	G	.	.	MAF_USDA=12.941
NC_035081.1	22045850	.	C	T	.	.	MAF_USDA=1.639
NC_035081.1	22045866	.	G	A	.	.	MAF_USDA=6.557
NC_035081.1	22045957	.	G	T	.	.	MAF_USDA=8.197
NC_035081.1	22045959	.	G	T	.	.	MAF_USDA=15.574
NC_035081.1	22046003	.	G	A	.	.	MAF_USDA=14.706
NC_035081.1	22046024	.	T	C	.	.	MAF_USDA=25.0
NC_035081.1	22046034	.	A	G	.	.	MAF_INRAE=1.667;MAF_USDA=8.197
NC_035081.1	22046048	.	G	A	.	.	MAF_INRAE=11.392;MAF_USDA=12.353
NC_035081.1	22046071	.	A	G	.	.	MAF_USDA=4.918
NC_035081.1	22046120	.	T	C	.	.	MAF_USDA=1.639
NC_035081.1	22046148	.	G	T	.	.	MAF_USDA=7.647
NC_035081.1	22046199	.	C	A	.	.	MAF_USDA=5.952
NC_035081.1	22046223	.	A	T	.	.	MAF_USDA=4.167
NC_035081.1	22046317	.	G	C	.	.	MAF_INRAE=4.167
NC_035081.1	22046373	.	G	A	.	.	MAF_USDA=4.118
NC_035081.1	22046420	.	A	T	.	.	MAF_USDA=25.882
NC_035081.1	22046437	.	C	T	.	.	MAF_INRAE=36.842;MAF_USDA=6.471
NC_035081.1	22046560	.	T	C	.	.	MAF_INRAE=2.5
NC_035081.1	22046587	.	G	A	.	.	MAF_USDA=1.639
NC_035081.1	22046592	.	A	C	.	.	MAF_USDA=1.639
NC_035081.1	22046687	.	T	A	.	.	MAF_INRAE=23.418;MAF_USDA=1.639
NC_035081.1	22046804	.	C	A	.	.	MAF_USDA=1.639
NC_035081.1	22046839	.	T	C	.	.	MAF_INRAE=23.418;MAF_USDA=1.639
NC_035081.1	22046946	.	G	A	.	.	MAF_INRAE=7.5;MAF_USDA=6.471
NC_035081.1	22047061	.	A	C	.	.	MAF_USDA=1.639
NC_035081.1	22047092	.	T	A	.	.	MAF_USDA=5.294
NC_035081.1	22047102	.	G	A	.	.	MAF_USDA=3.529
NC_035081.1	22047114	.	A	T	.	.	MAF_INRAE=3.333
NC_035081.1	22047121	.	T	G	.	.	MAF_USDA=1.639
NC_035081.1	22047148	.	T	C	.	.	MAF_USDA=2.459
NC_035081.1	22047175	.	G	T	.	.	MAF_INRAE=3.333
NC_035081.1	22047176	.	G	C	.	.	MAF_INRAE=3.333
NC_035081.1	22047177	.	G	A	.	.	MAF_INRAE=8.333
NC_035081.1	22047181	.	G	T	.	.	MAF_USDA=2.941
NC_035081.1	22047220	.	G	T	.	.	MAF_USDA=1.639
NC_035081.1	22047249	.	A	G	.	.	MAF_USDA=1.765
NC_035081.1	22047280	.	T	G	.	.	MAF_INRAE=24.684;MAF_USDA=47.059
NC_035081.1	22047565	.	G	A	.	.	MAF_INRAE=18.987;MAF_USDA=11.176
NC_035081.1	22047746	.	T	G	.	.	MAF_INRAE=1.667;MAF_USDA=8.197
NC_035081.1	22047825	.	T	C	.	.	MAF_INRAE=24.051;MAF_USDA=1.639
NC_035081.1	22047950	.	G	T	.	.	MAF_INRAE=2.5
NC_035081.1	22048006	.	T	A	.	.	MAF_USDA=1.639
NC_035081.1	22048042	.	G	C	.	.	MAF_INRAE=2.532
NC_035081.1	22048152	.	T	C	.	.	MAF_USDA=7.377
NC_035081.1	22048190	.	C	T	.	.	MAF_USDA=1.639
NC_035081.1	22048220	.	G	T	.	.	MAF_USDA=1.639
NC_035081.1	22048239	.	C	A	.	.	MAF_USDA=14.118
NC_035081.1	22048364	.	A	T	.	.	MAF_INRAE=13.291;MAF_USDA=46.471
NC_035081.1	22048404	.	T	A	.	.	MAF_USDA=2.083
NC_035081.1	22048473	.	C	A	.	.	MAF_USDA=7.059
NC_035081.1	22048494	.	C	A	.	.	MAF_INRAE=13.291;MAF_USDA=4.706
NC_035081.1	22048507	.	C	T	.	.	MAF_USDA=8.197
NC_035081.1	22048514	.	G	C	.	.	MAF_INRAE=4.43
NC_035081.1	22048535	.	T	C	.	.	MAF_INRAE=48.734;MAF_USDA=17.647
NC_035081.1	22048537	.	G	C	.	.	MAF_USDA=4.098
NC_035081.1	22048553	.	A	G	.	.	MAF_INRAE=24.051;MAF_USDA=1.639
NC_035081.1	22048591	.	A	G	.	.	MAF_INRAE=6.667;MAF_USDA=4.098
NC_035081.1	22048604	.	C	G	.	.	MAF_INRAE=8.333;MAF_USDA=11.475
NC_035081.1	22048741	.	G	A	.	.	MAF_USDA=18.235
NC_035081.1	22048742	.	C	A	.	.	MAF_USDA=1.765
NC_035081.1	22048743	.	A	T	.	.	MAF_USDA=1.765
NC_035081.1	22048770	.	T	A	.	.	MAF_USDA=1.786
NC_035081.1	22048778	.	A	C	.	.	MAF_INRAE=24.051;MAF_USDA=1.639
NC_035081.1	22048807	.	C	T	.	.	MAF_INRAE=37.975;MAF_USDA=12.353
NC_035081.1	22048831	.	C	T	.	.	MAF_INRAE=5.263;MAF_USDA=2.941
NC_035081.1	22048842	.	C	T	.	.	MAF_INRAE=2.5
NC_035081.1	22048853	.	C	T	.	.	MAF_USDA=6.471
NC_035081.1	22048904	.	A	C	.	.	MAF_INRAE=13.291;MAF_USDA=45.882
NC_035081.1	22048963	.	G	T	.	.	MAF_USDA=8.197
NC_035081.1	22049002	.	C	T	.	.	MAF_USDA=7.059
NC_035081.1	22049018	.	G	A	.	.	MAF_USDA=3.279
NC_035081.1	22049024	.	C	A	.	.	MAF_INRAE=23.418;MAF_USDA=1.639
NC_035081.1	22049055	.	T	A	.	.	MAF_INRAE=12.658;MAF_USDA=4.706
NC_035081.1	22049058	.	C	G	.	.	MAF_INRAE=24.051;MAF_USDA=1.639
NC_035081.1	22049076	.	C	A	.	.	MAF_INRAE=24.051;MAF_USDA=1.639
NC_035081.1	22049102	.	C	T	.	.	MAF_USDA=1.639
NC_035081.1	22049129	.	C	A	.	.	MAF_INRAE=35.443;MAF_USDA=5.882
NC_035081.1	22049159	.	G	A	.	.	MAF_INRAE=24.051;MAF_USDA=1.639
NC_035081.1	22049412	.	G	A	.	.	MAF_INRAE=23.418;MAF_USDA=1.639
NC_035081.1	22049441	.	C	A	.	.	MAF_INRAE=37.975;MAF_USDA=37.647
NC_035081.1	22049551	.	T	C	.	.	MAF_USDA=2.083
NC_035081.1	22049564	.	C	G	.	.	MAF_INRAE=7.595;MAF_USDA=12.353
NC_035081.1	22049572	.	G	A	.	.	MAF_INRAE=9.167;MAF_USDA=10.656
NC_035081.1	22049600	.	T	G	.	.	MAF_INRAE=2.532
NC_035081.1	22049645	.	C	A	.	.	MAF_USDA=6.557
NC_035081.1	22049683	.	T	G	.	.	MAF_INRAE=36.076;MAF_USDA=37.647
NC_035081.1	22049712	.	A	T	.	.	MAF_USDA=1.639
NC_035081.1	22049717	.	C	A	.	.	MAF_USDA=2.459
NC_035081.1	22049758	.	A	T	.	.	MAF_INRAE=13.291;MAF_USDA=45.294
NC_035081.1	22049784	.	A	T	.	.	MAF_USDA=12.941
NC_035081.1	22049871	.	C	T	.	.	MAF_INRAE=23.418;MAF_USDA=1.639
NC_035081.1	22049916	.	G	A	.	.	MAF_INRAE=35.443;MAF_USDA=9.016
NC_035081.1	22049998	.	G	A	.	.	MAF_INRAE=15.823;MAF_USDA=6.471
NC_035081.1	22050015	.	C	T	.	.	MAF_INRAE=10.833;MAF_USDA=29.412
NC_035081.1	22050061	.	C	A	.	.	MAF_USDA=3.279
NC_035081.1	22050065	.	T	C	.	.	MAF_INRAE=9.167;MAF_USDA=11.475
NC_035081.1	22050098	.	G	A	.	.	MAF_USDA=2.459
NC_035081.1	22050099	.	T	A	.	.	MAF_USDA=4.918
NC_035081.1	22050101	.	C	G	.	.	MAF_USDA=4.098
NC_035081.1	22050109	.	G	A	.	.	MAF_USDA=3.279
NC_035081.1	22050116	.	C	G	.	.	MAF_USDA=5.738
NC_035081.1	22050125	.	T	C	.	.	MAF_USDA=4.098
NC_035081.1	22050130	.	G	T	.	.	MAF_USDA=2.459
NC_035081.1	22050133	.	G	T	.	.	MAF_INRAE=8.333;MAF_USDA=5.738
NC_035081.1	22050158	.	A	G	.	.	MAF_USDA=12.5
NC_035081.1	22050175	.	G	A	.	.	MAF_USDA=10.417
NC_035081.1	22050206	.	G	A	.	.	MAF_INRAE=9.167
NC_035081.1	22050216	.	G	T	.	.	MAF_USDA=9.016
NC_035081.1	22050220	.	G	A	.	.	MAF_USDA=4.098
NC_035081.1	22050395	.	T	C	.	.	MAF_USDA=7.5
NC_035081.1	22050441	.	C	A	.	.	MAF_USDA=1.639
NC_035081.1	22050458	.	A	C	.	.	MAF_USDA=6.25
NC_035081.1	22050466	.	A	G	.	.	MAF_INRAE=24.684;MAF_USDA=27.083
NC_035081.1	22050484	.	T	A	.	.	MAF_INRAE=2.5;MAF_USDA=1.639
NC_035081.1	22050550	.	A	C	.	.	MAF_INRAE=13.291;MAF_USDA=45.882
NC_035081.1	22050569	.	A	T	.	.	MAF_INRAE=13.291;MAF_USDA=4.706
NC_035081.1	22050688	.	C	A	.	.	MAF_USDA=1.639
NC_035081.1	22050726	.	G	T	.	.	MAF_USDA=25.0
NC_035081.1	22050861	.	C	T	.	.	MAF_INRAE=3.333
NC_035081.1	22050874	.	G	A	.	.	MAF_USDA=1.639
NC_035081.1	22050954	.	C	T	.	.	MAF_INRAE=13.291;MAF_USDA=32.941
NC_035081.1	22051093	.	C	A	.	.	MAF_INRAE=3.333
NC_035081.1	22051192	.	T	C	.	.	MAF_USDA=7.377
NC_035081.1	22051194	.	A	G	.	.	MAF_INRAE=10.833;MAF_USDA=31.176
NC_035081.1	22051212	.	C	A	.	.	MAF_INRAE=9.494;MAF_USDA=32.941
NC_035081.1	22051233	.	A	G	.	.	MAF_INRAE=2.532;MAF_USDA=9.836
NC_035081.1	22051234	.	C	T	.	.	MAF_USDA=14.706
NC_035081.1	22051255	.	C	T	.	.	MAF_INRAE=34.81;MAF_USDA=8.235
NC_035081.1	22051393	.	C	T	.	.	MAF_INRAE=13.291;MAF_USDA=4.706
NC_035081.1	22051430	.	A	G	.	.	MAF_USDA=3.279
NC_035081.1	22051432	.	C	T	.	.	MAF_USDA=3.279
NC_035081.1	22051456	.	A	C	.	.	MAF_USDA=1.639
NC_035081.1	22051480	.	A	G	.	.	MAF_USDA=5.738
NC_035081.1	22051482	.	C	T	.	.	MAF_USDA=14.118
NC_035081.1	22051548	.	G	A	.	.	MAF_USDA=9.836
NC_035081.1	22051603	.	A	C	.	.	MAF_INRAE=5.263;MAF_USDA=6.471
NC_035081.1	22051696	.	T	C	.	.	MAF_INRAE=9.167;MAF_USDA=12.295
NC_035081.1	22051727	.	C	A	.	.	MAF_USDA=5.738
NC_035081.1	22051729	.	T	C	.	.	MAF_USDA=13.529
NC_035081.1	22051793	.	A	G	.	.	MAF_USDA=2.459
NC_035081.1	22051865	.	C	T	.	.	MAF_INRAE=2.532
NC_035081.1	22051894	.	G	A	.	.	MAF_USDA=9.016
NC_035081.1	22051976	.	T	C	.	.	MAF_USDA=4.098
NC_035081.1	22051977	.	A	T	.	.	MAF_USDA=3.279
NC_035081.1	22052000	.	C	A	.	.	MAF_INRAE=2.532
NC_035081.1	22052066	.	C	A	.	.	MAF_USDA=1.639
NC_035081.1	22052068	.	G	C	.	.	MAF_INRAE=27.215;MAF_USDA=5.882
NC_035081.1	22052167	.	G	T	.	.	MAF_USDA=10.656
NC_035081.1	22052361	.	A	T	.	.	MAF_USDA=2.459
NC_035081.1	22052450	.	T	C	.	.	MAF_USDA=5.882
NC_035081.1	22052504	.	G	T	.	.	MAF_USDA=14.118
NC_035081.1	22052545	.	G	A	.	.	MAF_INRAE=11.667;MAF_USDA=11.475
NC_035081.1	22052640	.	A	T	.	.	MAF_USDA=2.459
NC_035081.1	22052727	.	G	A	.	.	MAF_INRAE=5.263;MAF_USDA=5.294
NC_035081.1	22052773	.	G	C	.	.	MAF_INRAE=2.5
NC_035081.1	22052829	.	C	T	.	.	MAF_INRAE=9.167;MAF_USDA=13.934
NC_035081.1	22052852	.	G	A	.	.	MAF_INRAE=2.532
NC_035081.1	22052896	.	A	T	.	.	MAF_INRAE=2.5
NC_035081.1	22052906	.	A	T	.	.	MAF_USDA=8.197
NC_035081.1	22052907	.	C	T	.	.	MAF_USDA=8.197
NC_035081.1	22052909	.	A	G	.	.	MAF_USDA=6.557
NC_035081.1	22052922	.	C	T	.	.	MAF_USDA=13.529
NC_035081.1	22052963	.	C	T	.	.	MAF_USDA=1.639
NC_035081.1	22052994	.	G	A	.	.	MAF_INRAE=2.5
NC_035081.1	22053063	.	G	T	.	.	MAF_USDA=2.083
NC_035081.1	22053141	.	C	T	.	.	MAF_INRAE=11.392;MAF_USDA=34.524
NC_035081.1	22053147	.	A	C	.	.	MAF_INRAE=2.532;MAF_USDA=24.405
NC_035081.1	22053211	.	T	C	.	.	MAF_INRAE=2.532
NC_035081.1	22053213	.	G	C	.	.	MAF_INRAE=2.5
NC_035081.1	22053234	.	C	T	.	.	MAF_INRAE=2.532
NC_035081.1	22053283	.	T	C	.	.	MAF_INRAE=2.532
NC_035081.1	22053347	.	C	T	.	.	MAF_USDA=25.0
NC_035081.1	22053348	.	G	A	.	.	MAF_INRAE=5.263;MAF_USDA=4.118
NC_035081.1	22053372	.	C	G	.	.	MAF_INRAE=2.532;MAF_USDA=10.656
NC_035081.1	22053374	.	A	T	.	.	MAF_USDA=12.941
NC_035081.1	22053406	.	T	C	.	.	MAF_USDA=14.118
NC_035081.1	22053435	.	T	A	.	.	MAF_USDA=12.941
NC_035081.1	22053436	.	T	G	.	.	MAF_INRAE=2.532;MAF_USDA=9.836
NC_035081.1	22053486	.	C	T	.	.	MAF_USDA=2.083
NC_035081.1	22053581	.	T	C	.	.	MAF_INRAE=2.532
NC_035081.1	22053594	.	T	C	.	.	MAF_INRAE=35.443;MAF_USDA=8.235
NC_035081.1	22053597	.	G	A	.	.	MAF_USDA=1.639
NC_035081.1	22053617	.	C	T	.	.	MAF_INRAE=26.582;MAF_USDA=1.639
NC_035081.1	22053618	.	G	A	.	.	MAF_USDA=6.557
NC_035081.1	22053631	.	A	T	.	.	MAF_USDA=3.279
NC_035081.1	22053635	.	A	T	.	.	MAF_USDA=2.459
NC_035081.1	22053642	.	A	G	.	.	MAF_USDA=4.098
NC_035081.1	22053687	.	T	G	.	.	MAF_INRAE=2.532
NC_035081.1	22053694	.	G	A	.	.	MAF_INRAE=3.333
NC_035081.1	22053738	.	G	A	.	.	MAF_INRAE=3.333
NC_035081.1	22053767	.	C	T	.	.	MAF_USDA=11.475
NC_035081.1	22053812	.	A	C	.	.	MAF_USDA=5.738
NC_035081.1	22053823	.	G	T	.	.	MAF_INRAE=2.5
NC_035081.1	22053826	.	C	A	.	.	MAF_USDA=8.197
NC_035081.1	22053827	.	T	A	.	.	MAF_USDA=2.459
NC_035081.1	22053843	.	A	T	.	.	MAF_INRAE=27.848;MAF_USDA=5.882
NC_035081.1	22053858	.	A	G	.	.	MAF_USDA=4.918
NC_035081.1	22053882	.	T	C	.	.	MAF_USDA=7.377
NC_035081.1	22053884	.	A	C	.	.	MAF_USDA=1.639
NC_035081.1	22053920	.	A	T	.	.	MAF_INRAE=2.5
NC_035081.1	22053926	.	A	G	.	.	MAF_INRAE=2.532
NC_035081.1	22053934	.	T	C	.	.	MAF_INRAE=2.532
NC_035081.1	22053935	.	G	A	.	.	MAF_INRAE=1.667
NC_035081.1	22053939	.	C	A	.	.	MAF_INRAE=2.5
NC_035081.1	22053948	.	G	C	.	.	MAF_INRAE=24.051;MAF_USDA=1.639
NC_035081.1	22054063	.	T	C	.	.	MAF_USDA=3.279
NC_035081.1	22054065	.	G	A	.	.	MAF_USDA=1.639
NC_035081.1	22054117	.	A	G	.	.	MAF_USDA=1.639
NC_035081.1	22054133	.	C	A	.	.	MAF_INRAE=11.667;MAF_USDA=12.295
NC_035081.1	22054192	.	G	T	.	.	MAF_USDA=12.295
NC_035081.1	22054230	.	C	T	.	.	MAF_USDA=1.639
NC_035081.1	22054312	.	A	G	.	.	MAF_INRAE=2.532
NC_035081.1	22054343	.	C	T	.	.	MAF_USDA=14.118
NC_035081.1	22054350	.	C	T	.	.	MAF_USDA=4.098
NC_035081.1	22054366	.	G	C	.	.	MAF_INRAE=3.333
NC_035081.1	22054469	.	T	G	.	.	MAF_USDA=10.656
NC_035081.1	22054622	.	G	T	.	.	MAF_INRAE=9.167;MAF_USDA=11.475
NC_035081.1	22054650	.	C	G	.	.	MAF_INRAE=5.263;MAF_USDA=2.083
NC_035081.1	22054651	.	G	A	.	.	MAF_USDA=5.738
NC_035081.1	22054668	.	T	C	.	.	MAF_INRAE=23.418
NC_035081.1	22054705	.	C	G	.	.	MAF_USDA=8.197
NC_035081.1	22054727	.	T	G	.	.	MAF_INRAE=2.532;MAF_USDA=25.882
NC_035081.1	22054746	.	C	T	.	.	MAF_USDA=2.459
NC_035081.1	22054891	.	C	T	.	.	MAF_USDA=10.0
NC_035081.1	22054947	.	C	T	.	.	MAF_USDA=1.639
NC_035081.1	22055026	.	C	T	.	.	MAF_INRAE=9.167;MAF_USDA=11.475
NC_035081.1	22055050	.	C	T	.	.	MAF_INRAE=23.418;MAF_USDA=1.639
NC_035081.1	22055071	.	G	A	.	.	MAF_INRAE=2.532
NC_035081.1	22055076	.	G	C	.	.	MAF_INRAE=35.443;MAF_USDA=8.235
NC_035081.1	22055088	.	C	T	.	.	MAF_INRAE=2.532
NC_035081.1	22055101	.	C	A	.	.	MAF_INRAE=35.443;MAF_USDA=7.647
NC_035081.1	22055105	.	G	A	.	.	MAF_INRAE=9.167;MAF_USDA=12.295
NC_035081.1	22055130	.	C	G	.	.	MAF_USDA=1.639
NC_035081.1	22055151	.	G	A	.	.	MAF_USDA=2.459
NC_035081.1	22055201	.	T	A	.	.	MAF_USDA=10.656
NC_035081.1	22055212	.	G	T	.	.	MAF_USDA=3.279
NC_035081.1	22055266	.	C	T	.	.	MAF_INRAE=3.333
NC_035081.1	22055357	.	G	A	.	.	MAF_USDA=1.639
NC_035081.1	22055442	.	C	G	.	.	MAF_INRAE=2.532
NC_035081.1	22055477	.	A	G	.	.	MAF_USDA=41.667
NC_035081.1	22055478	.	A	G	.	.	MAF_USDA=41.667
NC_035081.1	22055486	.	G	T	.	.	MAF_USDA=4.167
NC_035081.1	22055494	.	C	A	.	.	MAF_USDA=4.098
NC_035081.1	22055498	.	C	T	.	.	MAF_INRAE=13.291;MAF_USDA=4.762
NC_035081.1	22055504	.	T	C	.	.	MAF_USDA=4.098
NC_035081.1	22055505	.	A	T	.	.	MAF_USDA=4.098
NC_035081.1	22055527	.	G	T	.	.	MAF_USDA=4.918
NC_035081.1	22055562	.	G	A	.	.	MAF_USDA=4.098
NC_035081.1	22055583	.	T	A	.	.	MAF_INRAE=2.532
NC_035081.1	22055605	.	C	T	.	.	MAF_INRAE=22.785;MAF_USDA=1.639
NC_035081.1	22055617	.	C	G	.	.	MAF_USDA=2.459
NC_035081.1	22055718	.	C	A	.	.	MAF_USDA=10.656
NC_035081.1	22055719	.	C	A	.	.	MAF_USDA=10.656
NC_035081.1	22055751	.	A	C	.	.	MAF_INRAE=11.667;MAF_USDA=12.295
NC_035081.1	22055752	.	C	T	.	.	MAF_INRAE=2.532
NC_035081.1	22055781	.	G	T	.	.	MAF_USDA=1.639
NC_035081.1	22055842	.	G	A	.	.	MAF_USDA=4.167
NC_035081.1	22055862	.	G	T	.	.	MAF_USDA=9.836
NC_035081.1	22055880	.	C	T	.	.	MAF_INRAE=24.051;MAF_USDA=1.639
NC_035081.1	22055901	.	T	A	.	.	MAF_INRAE=24.051;MAF_USDA=1.639
NC_035081.1	22056029	.	T	A	.	.	MAF_INRAE=34.177;MAF_USDA=8.235
NC_035081.1	22056068	.	G	A	.	.	MAF_INRAE=2.532
NC_035081.1	22056173	.	C	A	.	.	MAF_INRAE=11.667;MAF_USDA=11.475
NC_035081.1	22056262	.	C	T	.	.	MAF_INRAE=2.5
NC_035081.1	22056361	.	C	A	.	.	MAF_INRAE=2.532
NC_035081.1	22056453	.	G	A	.	.	MAF_INRAE=2.532
NC_035081.1	22056540	.	A	G	.	.	MAF_INRAE=11.392;MAF_USDA=32.353
NC_035081.1	22056560	.	T	C	.	.	MAF_INRAE=2.532
NC_035081.1	22056571	.	C	T	.	.	MAF_INRAE=2.532
NC_035081.1	22056577	.	T	A	.	.	MAF_INRAE=11.667;MAF_USDA=11.475
NC_035081.1	22056616	.	T	A	.	.	MAF_INRAE=5.263;MAF_USDA=2.083
NC_035081.1	22056632	.	C	A	.	.	MAF_INRAE=3.333
NC_035081.1	22056667	.	G	A	.	.	MAF_USDA=6.557
NC_035081.1	22056744	.	C	T	.	.	MAF_USDA=13.529
NC_035081.1	22056837	.	A	T	.	.	MAF_USDA=1.639
NC_035081.1	22056861	.	C	A	.	.	MAF_USDA=1.639
NC_035081.1	22056880	.	C	G	.	.	MAF_INRAE=34.177;MAF_USDA=14.118
NC_035081.1	22056974	.	T	G	.	.	MAF_USDA=6.557
NC_035081.1	22057053	.	G	A	.	.	MAF_USDA=3.279
NC_035081.1	22057149	.	C	A	.	.	MAF_USDA=4.918
NC_035081.1	22057200	.	A	C	.	.	MAF_INRAE=15.823;MAF_USDA=45.294
NC_035081.1	22057250	.	C	G	.	.	MAF_USDA=9.836
NC_035081.1	22057432	.	G	A	.	.	MAF_USDA=10.656
NC_035081.1	22057448	.	A	T	.	.	MAF_INRAE=8.333;MAF_USDA=3.279
NC_035081.1	22057453	.	G	C	.	.	MAF_INRAE=13.291;MAF_USDA=4.706
NC_035081.1	22057482	.	G	T	.	.	MAF_USDA=9.016
NC_035081.1	22057574	.	C	T	.	.	MAF_USDA=9.016
NC_035081.1	22057577	.	G	A	.	.	MAF_USDA=14.118
NC_035081.1	22057591	.	A	C	.	.	MAF_USDA=1.639
NC_035081.1	22057605	.	G	A	.	.	MAF_USDA=35.417
NC_035081.1	22057642	.	G	A	.	.	MAF_USDA=17.059
NC_035081.1	22057736	.	G	A	.	.	MAF_INRAE=23.418;MAF_USDA=1.639
NC_035081.1	22057767	.	T	A	.	.	MAF_USDA=9.836
NC_035081.1	22057911	.	G	T	.	.	MAF_INRAE=2.5
NC_035081.1	22057993	.	G	A	.	.	MAF_USDA=14.118
NC_035081.1	22057998	.	T	C	.	.	MAF_INRAE=36.709;MAF_USDA=38.235
NC_035081.1	22058025	.	G	A	.	.	MAF_USDA=4.098
NC_035081.1	22058069	.	G	T	.	.	MAF_USDA=13.529
NC_035081.1	22058082	.	C	A	.	.	MAF_USDA=9.016
NC_035081.1	22058165	.	G	A	.	.	MAF_USDA=4.098
NC_035081.1	22058350	.	T	C	.	.	MAF_USDA=13.934
NC_035081.1	22058393	.	A	G	.	.	MAF_USDA=2.459
NC_035081.1	22058434	.	C	G	.	.	MAF_USDA=4.918
NC_035081.1	22058530	.	A	T	.	.	MAF_INRAE=13.291;MAF_USDA=4.706
NC_035081.1	22058552	.	T	G	.	.	MAF_USDA=4.918
NC_035081.1	22058699	.	T	C	.	.	MAF_USDA=13.934
NC_035081.1	22058762	.	T	C	.	.	MAF_USDA=2.459
NC_035081.1	22058870	.	G	A	.	.	MAF_INRAE=3.797;MAF_USDA=21.176
NC_035081.1	22058911	.	C	T	.	.	MAF_USDA=1.667
NC_035081.1	22058952	.	A	G	.	.	MAF_USDA=4.918
NC_035081.1	22058998	.	T	A	.	.	MAF_INRAE=3.797;MAF_USDA=17.647
NC_035081.1	22059027	.	C	A	.	.	MAF_USDA=5.738
NC_035081.1	22059050	.	T	C	.	.	MAF_USDA=1.639
NC_035081.1	22059059	.	G	T	.	.	MAF_INRAE=2.5
NC_035081.1	22059139	.	T	G	.	.	MAF_INRAE=3.333
NC_035081.1	22059177	.	G	T	.	.	MAF_INRAE=12.658;MAF_USDA=41.176
NC_035081.1	22059185	.	G	T	.	.	MAF_USDA=3.529
NC_035081.1	22059188	.	A	G	.	.	MAF_INRAE=3.333
NC_035081.1	22059194	.	G	T	.	.	MAF_INRAE=1.667;MAF_USDA=9.016
NC_035081.1	22059217	.	G	A	.	.	MAF_INRAE=24.051;MAF_USDA=1.639
NC_035081.1	22059235	.	T	G	.	.	MAF_USDA=1.639
NC_035081.1	22059262	.	A	C	.	.	MAF_INRAE=3.797;MAF_USDA=17.647
NC_035081.1	22059310	.	T	C	.	.	MAF_USDA=25.0
NC_035081.1	22059345	.	G	T	.	.	MAF_INRAE=1.667
NC_035081.1	22059563	.	T	G	.	.	MAF_INRAE=20.886;MAF_USDA=10.119
NC_035081.1	22059622	.	T	C	.	.	MAF_INRAE=20.886;MAF_USDA=8.235
NC_035081.1	22059660	.	G	A	.	.	MAF_INRAE=23.418;MAF_USDA=1.639
NC_035081.1	22059766	.	A	C	.	.	MAF_INRAE=20.886;MAF_USDA=8.824
NC_035081.1	22059771	.	G	C	.	.	MAF_INRAE=20.886;MAF_USDA=9.412
NC_035081.1	22059808	.	C	A	.	.	MAF_INRAE=20.886;MAF_USDA=8.824
NC_035081.1	22059831	.	C	T	.	.	MAF_USDA=25.0
NC_035081.1	22059846	.	T	A	.	.	MAF_INRAE=11.392;MAF_USDA=17.059
NC_035081.1	22059855	.	G	A	.	.	MAF_INRAE=20.886;MAF_USDA=10.588
NC_035081.1	22059939	.	G	T	.	.	MAF_INRAE=13.291;MAF_USDA=4.706
NC_035081.1	22060040	.	A	G	.	.	MAF_USDA=6.557
NC_035081.1	22060051	.	A	G	.	.	MAF_INRAE=20.886;MAF_USDA=9.412
NC_035081.1	22060098	.	C	A	.	.	MAF_USDA=4.098
NC_035081.1	22060120	.	T	C	.	.	MAF_INRAE=17.5;MAF_USDA=8.235
NC_035081.1	22060152	.	C	G	.	.	MAF_INRAE=20.886;MAF_USDA=8.824
NC_035081.1	22060158	.	G	A	.	.	MAF_INRAE=27.848;MAF_USDA=6.471
NC_035081.1	22060637	.	G	A	.	.	MAF_USDA=2.083
NC_035081.1	22060771	.	G	A	.	.	MAF_USDA=7.059
NC_035081.1	22060780	.	C	A	.	.	MAF_USDA=15.882
NC_035081.1	22060793	.	G	A	.	.	MAF_INRAE=7.5;MAF_USDA=6.557
NC_035081.1	22061125	.	T	G	.	.	MAF_INRAE=2.5
NC_035081.1	22061154	.	G	A	.	.	MAF_USDA=1.639
NC_035081.1	22061156	.	C	T	.	.	MAF_USDA=2.459
NC_035081.1	22061167	.	C	A	.	.	MAF_USDA=3.279
NC_035081.1	22061181	.	G	A	.	.	MAF_INRAE=1.667;MAF_USDA=2.459
NC_035081.1	22061344	.	C	A	.	.	MAF_INRAE=4.167;MAF_USDA=12.353
NC_035081.1	22061367	.	C	T	.	.	MAF_INRAE=8.333
NC_035081.1	22061383	.	A	G	.	.	MAF_USDA=12.353
NC_035081.1	22061491	.	G	A	.	.	MAF_USDA=1.639
NC_035081.1	22061525	.	G	T	.	.	MAF_INRAE=15.789;MAF_USDA=31.25
NC_035081.1	22061688	.	T	C	.	.	MAF_USDA=5.738
NC_035081.1	22061727	.	A	G	.	.	MAF_INRAE=8.333;MAF_USDA=7.377
NC_035081.1	22061734	.	C	T	.	.	MAF_INRAE=12.025;MAF_USDA=47.647
NC_035081.1	22061794	.	A	C	.	.	MAF_USDA=2.459
NC_035081.1	22061820	.	A	G	.	.	MAF_USDA=4.918
NC_035081.1	22061855	.	T	C	.	.	MAF_USDA=10.0
NC_035081.1	22061894	.	A	G	.	.	MAF_INRAE=12.025;MAF_USDA=20.588
NC_035081.1	22061901	.	G	A	.	.	MAF_INRAE=24.684;MAF_USDA=7.059
NC_035081.1	22061945	.	A	T	.	.	MAF_USDA=1.639
NC_035081.1	22061949	.	T	C	.	.	MAF_USDA=3.279
NC_035081.1	22062020	.	T	C	.	.	MAF_USDA=4.918
NC_035081.1	22062047	.	A	T	.	.	MAF_USDA=1.176
NC_035081.1	22062091	.	G	A	.	.	MAF_USDA=1.639
NC_035081.1	22062253	.	T	C	.	.	MAF_USDA=3.279
NC_035081.1	22062337	.	T	A	.	.	MAF_USDA=2.353
NC_035081.1	22062338	.	T	A	.	.	MAF_USDA=2.353
NC_035081.1	22062422	.	C	T	.	.	MAF_USDA=1.639
NC_035081.1	22062472	.	T	G	.	.	MAF_USDA=2.459
NC_035081.1	22062590	.	C	T	.	.	MAF_INRAE=8.333;MAF_USDA=7.647
NC_035081.1	22062635	.	T	C	.	.	MAF_USDA=1.695
NC_035081.1	22062694	.	G	A	.	.	MAF_INRAE=8.333;MAF_USDA=5.738
NC_035081.1	22062731	.	T	G	.	.	MAF_INRAE=12.025;MAF_USDA=45.294
NC_035081.1	22062762	.	T	C	.	.	MAF_USDA=1.639
NC_035081.1	22062784	.	G	A	.	.	MAF_USDA=1.639
NC_035081.1	22062794	.	C	G	.	.	MAF_INRAE=3.333
NC_035081.1	22062871	.	C	A	.	.	MAF_INRAE=24.684;MAF_USDA=7.059
NC_035081.1	22062887	.	T	C	.	.	MAF_USDA=2.459
NC_035081.1	22062905	.	T	G	.	.	MAF_INRAE=12.025;MAF_USDA=28.824
NC_035081.1	22062947	.	C	T	.	.	MAF_INRAE=29.114;MAF_USDA=44.118
NC_035081.1	22062987	.	G	A	.	.	MAF_USDA=2.459
NC_035081.1	22063091	.	T	C	.	.	MAF_INRAE=27.848;MAF_USDA=6.471
NC_035081.1	22063098	.	C	G	.	.	MAF_USDA=2.083
NC_035081.1	22063103	.	G	T	.	.	MAF_USDA=2.083
NC_035081.1	22063105	.	T	C	.	.	MAF_USDA=2.083
NC_035081.1	22063147	.	C	T	.	.	MAF_INRAE=8.333
NC_035081.1	22063224	.	C	T	.	.	MAF_INRAE=1.667;MAF_USDA=3.279
NC_035081.1	22063230	.	A	T	.	.	MAF_USDA=1.639
NC_035081.1	22063248	.	T	A	.	.	MAF_INRAE=41.772;MAF_USDA=24.118
NC_035081.1	22063322	.	G	T	.	.	MAF_INRAE=12.025;MAF_USDA=29.412
NC_035081.1	22063454	.	T	C	.	.	MAF_INRAE=27.215;MAF_USDA=5.294
NC_035081.1	22063483	.	A	G	.	.	MAF_INRAE=15.789;MAF_USDA=13.333
NC_035081.1	22063527	.	A	C	.	.	MAF_INRAE=10.759
NC_035081.1	22063567	.	C	T	.	.	MAF_USDA=2.459
NC_035081.1	22063568	.	T	C	.	.	MAF_INRAE=24.684;MAF_USDA=7.647
NC_035081.1	22063619	.	G	T	.	.	MAF_INRAE=24.684;MAF_USDA=7.059
NC_035081.1	22063682	.	G	A	.	.	MAF_USDA=2.459
NC_035081.1	22063867	.	T	C	.	.	MAF_INRAE=2.532
NC_035081.1	22063931	.	T	C	.	.	MAF_INRAE=12.025;MAF_USDA=31.176
NC_035081.1	22063975	.	A	G	.	.	MAF_INRAE=11.392;MAF_USDA=21.176
NC_035081.1	22064011	.	G	T	.	.	MAF_INRAE=2.5
NC_035081.1	22064054	.	G	A	.	.	MAF_USDA=8.235
NC_035081.1	22064116	.	G	T	.	.	MAF_INRAE=27.215;MAF_USDA=6.471
NC_035081.1	22064183	.	C	T	.	.	MAF_INRAE=13.291;MAF_USDA=32.941
NC_035081.1	22064229	.	G	A	.	.	MAF_USDA=2.459
NC_035081.1	22064248	.	A	G	.	.	MAF_USDA=2.083
NC_035081.1	22064333	.	A	G	.	.	MAF_USDA=2.459
NC_035081.1	22064810	.	G	A	.	.	MAF_INRAE=12.658;MAF_USDA=20.588
NC_035081.1	22064819	.	T	A	.	.	MAF_USDA=11.176
NC_035081.1	22064893	.	G	T	.	.	MAF_USDA=1.639
NC_035081.1	22064928	.	G	T	.	.	MAF_USDA=2.083
NC_035081.1	22065187	.	G	A	.	.	MAF_USDA=1.639
NC_035081.1	22065340	.	G	A	.	.	MAF_USDA=4.918
NC_035081.1	22065347	.	G	T	.	.	MAF_USDA=3.279
NC_035081.1	22065430	.	A	G	.	.	MAF_INRAE=13.291;MAF_USDA=29.412
NC_035081.1	22065492	.	G	A	.	.	MAF_INRAE=12.658;MAF_USDA=29.412
NC_035081.1	22065717	.	A	T	.	.	MAF_USDA=1.639
NC_035081.1	22065720	.	G	A	.	.	MAF_INRAE=13.291;MAF_USDA=29.412
NC_035081.1	22066145	.	A	G	.	.	MAF_INRAE=15.19;MAF_USDA=37.059
NC_035081.1	22066161	.	A	G	.	.	MAF_INRAE=25.949;MAF_USDA=27.059
NC_035081.1	22066184	.	G	T	.	.	MAF_INRAE=15.19;MAF_USDA=37.647
NC_035081.1	22066200	.	T	G	.	.	MAF_INRAE=28.481;MAF_USDA=42.353
NC_035081.1	22066215	.	C	T	.	.	MAF_INRAE=36.076;MAF_USDA=12.353
NC_035081.1	22066307	.	C	A	.	.	MAF_INRAE=15.19;MAF_USDA=7.647
NC_035081.1	22066574	.	G	A	.	.	MAF_INRAE=33.544;MAF_USDA=9.412
NC_035081.1	22066582	.	A	C	.	.	MAF_INRAE=13.291
NC_035081.1	22066596	.	G	T	.	.	MAF_INRAE=8.333;MAF_USDA=6.471
NC_035081.1	22066651	.	A	T	.	.	MAF_USDA=25.0
NC_035081.1	22066687	.	G	T	.	.	MAF_INRAE=27.215;MAF_USDA=7.059
NC_035081.1	22066740	.	C	T	.	.	MAF_USDA=9.836
NC_035081.1	22066741	.	A	G	.	.	MAF_INRAE=29.747;MAF_USDA=34.706
NC_035081.1	22066744	.	C	T	.	.	MAF_USDA=3.279
NC_035081.1	22066745	.	G	A	.	.	MAF_USDA=12.295
NC_035081.1	22066772	.	G	A	.	.	MAF_USDA=13.934
NC_035081.1	22066775	.	T	C	.	.	MAF_USDA=22.131
NC_035081.1	22066777	.	C	T	.	.	MAF_USDA=22.131
NC_035081.1	22066781	.	T	C	.	.	MAF_USDA=23.77
NC_035081.1	22066782	.	T	C	.	.	MAF_INRAE=12.5;MAF_USDA=24.59
NC_035081.1	22066790	.	T	G	.	.	MAF_USDA=12.295
NC_035081.1	22066889	.	T	G	.	.	MAF_INRAE=41.667;MAF_USDA=15.882
NC_035081.1	22066894	.	G	T	.	.	MAF_USDA=2.459
NC_035081.1	22066921	.	T	C	.	.	MAF_USDA=1.639
NC_035081.1	22066931	.	C	A	.	.	MAF_USDA=2.459
NC_035081.1	22066936	.	T	C	.	.	MAF_USDA=6.557
NC_035081.1	22066952	.	T	G	.	.	MAF_USDA=2.459
NC_035081.1	22067066	.	G	A	.	.	MAF_USDA=1.639
NC_035081.1	22067217	.	C	T	.	.	MAF_INRAE=13.924;MAF_USDA=35.882
NC_035081.1	22067294	.	A	C	.	.	MAF_USDA=4.098
NC_035081.1	22067354	.	G	A	.	.	MAF_USDA=2.459
NC_035081.1	22067413	.	T	A	.	.	MAF_INRAE=13.333;MAF_USDA=39.583
NC_035081.1	22067445	.	G	A	.	.	MAF_USDA=2.083
NC_035081.1	22067594	.	A	C	.	.	MAF_INRAE=13.333;MAF_USDA=39.583
NC_035081.1	22067632	.	A	G	.	.	MAF_INRAE=13.291;MAF_USDA=37.647
NC_035081.1	22067644	.	G	A	.	.	MAF_INRAE=32.911;MAF_USDA=9.412
NC_035081.1	22067656	.	A	C	.	.	MAF_INRAE=12.658;MAF_USDA=35.882
NC_035081.1	22067657	.	G	A	.	.	MAF_INRAE=11.667;MAF_USDA=35.882
NC_035081.1	22067704	.	C	A	.	.	MAF_INRAE=2.5;MAF_USDA=7.377
NC_035081.1	22067711	.	A	T	.	.	MAF_USDA=1.639
NC_035081.1	22067780	.	G	T	.	.	MAF_USDA=1.639
NC_035081.1	22067818	.	G	A	.	.	MAF_USDA=1.639
NC_035081.1	22067833	.	G	T	.	.	MAF_INRAE=13.924;MAF_USDA=35.882
NC_035081.1	22067945	.	A	T	.	.	MAF_INRAE=13.924;MAF_USDA=26.23
NC_035081.1	22067965	.	A	G	.	.	MAF_INRAE=13.924;MAF_USDA=37.647
NC_035081.1	22068085	.	G	A	.	.	MAF_USDA=2.083
NC_035081.1	22068135	.	G	A	.	.	MAF_INRAE=13.291;MAF_USDA=32.353
NC_035081.1	22068164	.	G	T	.	.	MAF_USDA=4.918
NC_035081.1	22068170	.	T	C	.	.	MAF_INRAE=20.886;MAF_USDA=41.176
NC_035081.1	22068192	.	G	A	.	.	MAF_USDA=1.639
NC_035081.1	22068195	.	A	G	.	.	MAF_INRAE=27.215;MAF_USDA=5.738
NC_035081.1	22068240	.	G	T	.	.	MAF_USDA=5.738
NC_035081.1	22068364	.	C	T	.	.	MAF_INRAE=12.658;MAF_USDA=32.353
NC_035081.1	22068456	.	C	T	.	.	MAF_INRAE=11.392;MAF_USDA=15.294
NC_035081.1	22068512	.	C	G	.	.	MAF_USDA=1.639
NC_035081.1	22068595	.	A	C	.	.	MAF_USDA=1.639
NC_035081.1	22068673	.	A	C	.	.	MAF_INRAE=13.291;MAF_USDA=4.706
NC_035081.1	22068768	.	G	A	.	.	MAF_INRAE=25.316;MAF_USDA=8.235
NC_035081.1	22068776	.	G	A	.	.	MAF_INRAE=2.5;MAF_USDA=7.377
NC_035081.1	22068945	.	G	A	.	.	MAF_INRAE=3.333
NC_035081.1	22069009	.	A	C	.	.	MAF_USDA=8.235
NC_035081.1	22069024	.	A	C	.	.	MAF_USDA=6.557
NC_035081.1	22069029	.	C	A	.	.	MAF_INRAE=32.911;MAF_USDA=42.353
NC_035081.1	22069032	.	C	T	.	.	MAF_USDA=1.639
NC_035081.1	22069115	.	C	A	.	.	MAF_USDA=6.557
NC_035081.1	22069122	.	A	G	.	.	MAF_USDA=5.738
NC_035081.1	22069186	.	C	A	.	.	MAF_USDA=2.459
NC_035081.1	22069216	.	A	C	.	.	MAF_INRAE=17.089;MAF_USDA=32.353
NC_035081.1	22069237	.	A	G	.	.	MAF_USDA=4.098
NC_035081.1	22069303	.	T	A	.	.	MAF_USDA=2.459
NC_035081.1	22069341	.	C	T	.	.	MAF_USDA=1.639
NC_035081.1	22069354	.	T	G	.	.	MAF_INRAE=5.833;MAF_USDA=7.377
NC_035081.1	22069365	.	T	A	.	.	MAF_INRAE=41.139;MAF_USDA=47.059
NC_035081.1	22069490	.	G	T	.	.	MAF_USDA=25.0
NC_035081.1	22069492	.	C	A	.	.	MAF_INRAE=30.38;MAF_USDA=35.119
NC_035081.1	22069502	.	G	A	.	.	MAF_USDA=2.083
NC_035081.1	22069628	.	A	C	.	.	MAF_USDA=7.5
NC_035081.1	22069731	.	A	C	.	.	MAF_INRAE=41.139;MAF_USDA=48.81
NC_035081.1	22069793	.	T	A	.	.	MAF_USDA=5.0
NC_035081.1	22069810	.	C	G	.	.	MAF_USDA=5.0
NC_035081.1	22069862	.	T	G	.	.	MAF_INRAE=8.333;MAF_USDA=9.524
NC_035081.1	22069996	.	C	A	.	.	MAF_USDA=4.167
NC_035081.1	22069999	.	T	G	.	.	MAF_USDA=4.167
NC_035081.1	22070064	.	G	T	.	.	MAF_USDA=1.639
NC_035081.1	22070065	.	G	A	.	.	MAF_INRAE=47.368;MAF_USDA=27.647
NC_035081.1	22070067	.	G	A	.	.	MAF_USDA=1.639
NC_035081.1	22070068	.	G	A	.	.	MAF_USDA=1.639
NC_035081.1	22070069	.	G	C	.	.	MAF_USDA=1.639
NC_035081.1	22070190	.	C	T	.	.	MAF_INRAE=15.789;MAF_USDA=37.059
NC_035081.1	22070203	.	C	T	.	.	MAF_USDA=25.0
NC_035081.1	22070264	.	C	G	.	.	MAF_USDA=2.083
NC_035081.1	22070309	.	G	A	.	.	MAF_INRAE=25.316;MAF_USDA=7.059
NC_035081.1	22070347	.	G	A	.	.	MAF_INRAE=25.316;MAF_USDA=16.667
NC_035081.1	22070351	.	G	T	.	.	MAF_USDA=3.529
NC_035081.1	22070352	.	G	T	.	.	MAF_USDA=3.529
NC_035081.1	22070407	.	T	C	.	.	MAF_USDA=2.459
NC_035081.1	22070411	.	C	T	.	.	MAF_USDA=1.639
NC_035081.1	22070457	.	T	G	.	.	MAF_INRAE=15.789;MAF_USDA=47.917
NC_035081.1	22070491	.	C	A	.	.	MAF_USDA=20.833
NC_035081.1	22070604	.	C	T	.	.	MAF_INRAE=19.62;MAF_USDA=37.059
NC_035081.1	22070613	.	T	C	.	.	MAF_INRAE=7.5;MAF_USDA=3.279
NC_035081.1	22070616	.	A	G	.	.	MAF_INRAE=19.62;MAF_USDA=35.882
NC_035081.1	22070635	.	C	A	.	.	MAF_INRAE=25.316;MAF_USDA=7.059
NC_035081.1	22070672	.	C	T	.	.	MAF_INRAE=13.291;MAF_USDA=11.765
NC_035081.1	22070673	.	G	A	.	.	MAF_INRAE=21.519;MAF_USDA=35.294
NC_035081.1	22070708	.	C	A	.	.	MAF_USDA=6.557
NC_035081.1	22070768	.	G	A	.	.	MAF_USDA=2.459
NC_035081.1	22070806	.	T	G	.	.	MAF_INRAE=1.667;MAF_USDA=4.098
NC_035081.1	22070890	.	T	C	.	.	MAF_INRAE=24.684;MAF_USDA=7.647
NC_035081.1	22070951	.	G	A	.	.	MAF_USDA=6.557
NC_035081.1	22070956	.	C	T	.	.	MAF_INRAE=22.152;MAF_USDA=37.647
NC_035081.1	22071016	.	G	T	.	.	MAF_USDA=1.639
NC_035081.1	22071075	.	G	A	.	.	MAF_INRAE=21.519;MAF_USDA=35.294
NC_035081.1	22071087	.	C	T	.	.	MAF_INRAE=21.519;MAF_USDA=35.882
NC_035081.1	22071135	.	T	G	.	.	MAF_INRAE=36.076;MAF_USDA=7.059
NC_035081.1	22071183	.	T	C	.	.	MAF_INRAE=45.57;MAF_USDA=47.059
NC_035081.1	22071269	.	A	C	.	.	MAF_INRAE=24.684;MAF_USDA=10.0
NC_035081.1	22071297	.	T	C	.	.	MAF_USDA=7.377
NC_035081.1	22071433	.	A	T	.	.	MAF_INRAE=11.392;MAF_USDA=15.294
NC_035081.1	22071542	.	G	T	.	.	MAF_USDA=1.639
NC_035081.1	22071651	.	C	A	.	.	MAF_USDA=1.639
NC_035081.1	22071707	.	C	T	.	.	MAF_INRAE=25.316;MAF_USDA=17.059
NC_035081.1	22071719	.	T	C	.	.	MAF_USDA=12.353
NC_035081.1	22071748	.	A	C	.	.	MAF_INRAE=13.291;MAF_USDA=20.0
NC_035081.1	22071765	.	G	T	.	.	MAF_INRAE=13.291;MAF_USDA=5.294
NC_035081.1	22071897	.	A	C	.	.	MAF_USDA=47.917
NC_035081.1	22071948	.	G	A	.	.	MAF_INRAE=25.316;MAF_USDA=15.294
NC_035081.1	22072030	.	T	C	.	.	MAF_INRAE=22.785;MAF_USDA=31.176
NC_035081.1	22072035	.	C	T	.	.	MAF_USDA=12.941
NC_035081.1	22072048	.	G	T	.	.	MAF_INRAE=22.785;MAF_USDA=31.176
NC_035081.1	22072079	.	C	T	.	.	MAF_INRAE=5.263
NC_035081.1	22072123	.	A	G	.	.	MAF_INRAE=25.316;MAF_USDA=18.235
NC_035081.1	22072161	.	A	G	.	.	MAF_INRAE=37.975;MAF_USDA=35.294
NC_035081.1	22072331	.	T	A	.	.	MAF_USDA=8.235
NC_035081.1	22072335	.	C	T	.	.	MAF_INRAE=20.253;MAF_USDA=24.118
NC_035081.1	22072430	.	T	G	.	.	MAF_INRAE=7.5;MAF_USDA=4.098
NC_035081.1	22072436	.	C	T	.	.	MAF_INRAE=12.658;MAF_USDA=13.115
NC_035081.1	22072498	.	A	G	.	.	MAF_INRAE=13.291;MAF_USDA=13.529
NC_035081.1	22072527	.	G	T	.	.	MAF_INRAE=22.785;MAF_USDA=32.353
NC_035081.1	22072601	.	G	A	.	.	MAF_USDA=10.417
NC_035081.1	22072680	.	G	A	.	.	MAF_USDA=2.459
NC_035081.1	22072694	.	G	A	.	.	MAF_INRAE=2.5;MAF_USDA=6.557
NC_035081.1	22072714	.	A	G	.	.	MAF_INRAE=37.975;MAF_USDA=33.529
NC_035081.1	22072718	.	A	G	.	.	MAF_INRAE=35.0;MAF_USDA=33.529
NC_035081.1	22072732	.	T	C	.	.	MAF_USDA=10.0
NC_035081.1	22072733	.	G	A	.	.	MAF_INRAE=29.167;MAF_USDA=7.059
NC_035081.1	22072760	.	G	A	.	.	MAF_USDA=1.639
NC_035081.1	22072815	.	C	A	.	.	MAF_USDA=2.459
NC_035081.1	22072853	.	A	T	.	.	MAF_INRAE=1.667;MAF_USDA=3.279
NC_035081.1	22072873	.	C	T	.	.	MAF_INRAE=11.392;MAF_USDA=15.294
NC_035081.1	22073036	.	T	A	.	.	MAF_USDA=5.738
NC_035081.1	22073086	.	A	G	.	.	MAF_INRAE=13.291;MAF_USDA=14.118
NC_035081.1	22073119	.	G	A	.	.	MAF_USDA=1.639
NC_035081.1	22073138	.	T	C	.	.	MAF_USDA=1.639
NC_035081.1	22073167	.	T	C	.	.	MAF_USDA=1.639
NC_035081.1	22073196	.	C	G	.	.	MAF_USDA=4.098
NC_035081.1	22073213	.	T	A	.	.	MAF_INRAE=26.667
NC_035081.1	22073216	.	C	A	.	.	MAF_USDA=35.417
NC_035081.1	22073221	.	T	A	.	.	MAF_USDA=35.417
NC_035081.1	22073222	.	C	T	.	.	MAF_USDA=35.417
NC_035081.1	22073274	.	G	C	.	.	MAF_INRAE=37.975;MAF_USDA=34.118
NC_035081.1	22073287	.	G	A	.	.	MAF_USDA=6.557
NC_035081.1	22073299	.	C	T	.	.	MAF_INRAE=13.291;MAF_USDA=5.882
NC_035081.1	22073405	.	C	A	.	.	MAF_USDA=22.917
NC_035081.1	22073523	.	A	T	.	.	MAF_USDA=2.459
NC_035081.1	22073547	.	C	A	.	.	MAF_INRAE=12.658;MAF_USDA=5.294
NC_035081.1	22073578	.	G	A	.	.	MAF_USDA=1.639
NC_035081.1	22073596	.	G	A	.	.	MAF_INRAE=12.025
NC_035081.1	22073618	.	C	T	.	.	MAF_INRAE=5.833
NC_035081.1	22073628	.	T	A	.	.	MAF_USDA=16.071
NC_035081.1	22073637	.	C	A	.	.	MAF_USDA=18.452
NC_035081.1	22073638	.	T	G	.	.	MAF_USDA=19.048
NC_035081.1	22073640	.	G	A	.	.	MAF_USDA=15.476
NC_035081.1	22073645	.	C	A	.	.	MAF_USDA=1.667
NC_035081.1	22073648	.	G	A	.	.	MAF_USDA=5.085
NC_035081.1	22073649	.	C	T	.	.	MAF_USDA=2.542
NC_035081.1	22073664	.	A	C	.	.	MAF_INRAE=15.0
NC_035081.1	22073665	.	G	T	.	.	MAF_INRAE=15.0;MAF_USDA=41.667
NC_035081.1	22073667	.	A	G	.	.	MAF_USDA=41.667
NC_035081.1	22073669	.	A	T	.	.	MAF_USDA=41.667
NC_035081.1	22073676	.	C	T	.	.	MAF_USDA=1.667
NC_035081.1	22073703	.	C	G	.	.	MAF_USDA=4.167
NC_035081.1	22074271	.	G	A	.	.	MAF_USDA=8.235
NC_035081.1	22074309	.	C	A	.	.	MAF_INRAE=37.975;MAF_USDA=34.118
NC_035081.1	22074310	.	A	G	.	.	MAF_INRAE=29.167;MAF_USDA=17.647
NC_035081.1	22074343	.	C	G	.	.	MAF_USDA=4.098
NC_035081.1	22074349	.	T	G	.	.	MAF_INRAE=38.608;MAF_USDA=32.353
NC_035081.1	22074366	.	G	A	.	.	MAF_INRAE=5.696;MAF_USDA=5.294
NC_035081.1	22074424	.	T	C	.	.	MAF_INRAE=37.975;MAF_USDA=33.529
NC_035081.1	22074443	.	A	G	.	.	MAF_USDA=2.459
NC_035081.1	22074485	.	A	T	.	.	MAF_INRAE=23.418;MAF_USDA=31.765
NC_035081.1	22074493	.	C	G	.	.	MAF_INRAE=24.684;MAF_USDA=18.235
NC_035081.1	22074494	.	G	T	.	.	MAF_INRAE=23.418;MAF_USDA=31.765
NC_035081.1	22074578	.	C	G	.	.	MAF_INRAE=39.241;MAF_USDA=32.941
NC_035081.1	22074579	.	G	A	.	.	MAF_INRAE=10.0;MAF_USDA=15.294
NC_035081.1	22074582	.	G	T	.	.	MAF_INRAE=36.667;MAF_USDA=33.529
NC_035081.1	22074583	.	C	T	.	.	MAF_INRAE=36.667;MAF_USDA=34.706
NC_035081.1	22074608	.	G	A	.	.	MAF_INRAE=11.392;MAF_USDA=15.294
NC_035081.1	22074629	.	A	C	.	.	MAF_INRAE=1.667;MAF_USDA=4.098
NC_035081.1	22074716	.	A	C	.	.	MAF_INRAE=13.291;MAF_USDA=14.706
NC_035081.1	22074796	.	A	G	.	.	MAF_INRAE=13.291;MAF_USDA=14.706
NC_035081.1	22074897	.	G	A	.	.	MAF_USDA=3.529
NC_035081.1	22074970	.	A	C	.	.	MAF_USDA=1.639
NC_035081.1	22074972	.	G	T	.	.	MAF_INRAE=22.785;MAF_USDA=32.941
NC_035081.1	22075072	.	T	C	.	.	MAF_USDA=1.639
NC_035081.1	22075076	.	C	T	.	.	MAF_INRAE=1.667;MAF_USDA=4.098
NC_035081.1	22075090	.	G	T	.	.	MAF_USDA=8.235
NC_035081.1	22075095	.	G	A	.	.	MAF_INRAE=25.316;MAF_USDA=7.059
NC_035081.1	22075139	.	T	C	.	.	MAF_USDA=1.639
NC_035081.1	22075251	.	C	T	.	.	MAF_USDA=3.529
NC_035081.1	22075276	.	G	A	.	.	MAF_USDA=1.639
NC_035081.1	22075362	.	T	C	.	.	MAF_INRAE=2.632
NC_035081.1	22075369	.	G	A	.	.	MAF_INRAE=11.392
NC_035081.1	22076611	.	A	C	.	.	MAF_USDA=29.167
NC_035081.1	22076705	.	C	T	.	.	MAF_USDA=22.917
NC_035081.1	22076713	.	T	A	.	.	MAF_USDA=37.5
NC_035081.1	22076747	.	T	C	.	.	MAF_USDA=4.167
NC_035081.1	22076779	.	C	A	.	.	MAF_USDA=29.167
NC_035081.1	22076797	.	A	T	.	.	MAF_USDA=2.941
NC_035081.1	22076801	.	G	C	.	.	MAF_USDA=4.098
NC_035081.1	22076802	.	G	C	.	.	MAF_USDA=4.098
NC_035081.1	22076822	.	A	T	.	.	MAF_USDA=2.083
NC_035081.1	22076860	.	A	T	.	.	MAF_USDA=8.824
NC_035081.1	22076997	.	G	C	.	.	MAF_USDA=11.475
NC_035081.1	22077045	.	C	A	.	.	MAF_INRAE=13.291;MAF_USDA=11.765
NC_035081.1	22077046	.	A	G	.	.	MAF_USDA=2.459
NC_035081.1	22077048	.	C	A	.	.	MAF_USDA=1.639
NC_035081.1	22077069	.	C	T	.	.	MAF_USDA=3.279
NC_035081.1	22077126	.	G	C	.	.	MAF_INRAE=27.848;MAF_USDA=7.059
NC_035081.1	22077232	.	A	C	.	.	MAF_INRAE=10.526;MAF_USDA=16.471
NC_035081.1	22077252	.	G	T	.	.	MAF_USDA=2.459
NC_035081.1	22077309	.	G	A	.	.	MAF_INRAE=26.316;MAF_USDA=31.176
NC_035081.1	22077322	.	C	T	.	.	MAF_USDA=8.235
NC_035081.1	22077349	.	T	C	.	.	MAF_USDA=2.083
NC_035081.1	22077388	.	C	T	.	.	MAF_INRAE=2.5;MAF_USDA=9.016
NC_035081.1	22077402	.	A	G	.	.	MAF_INRAE=26.316;MAF_USDA=12.353
NC_035081.1	22077416	.	T	C	.	.	MAF_USDA=3.279
NC_035081.1	22077430	.	T	G	.	.	MAF_INRAE=15.789;MAF_USDA=27.647
NC_035081.1	22077481	.	C	A	.	.	MAF_INRAE=2.632;MAF_USDA=8.824
NC_035081.1	22077491	.	G	T	.	.	MAF_INRAE=15.789;MAF_USDA=32.353
NC_035081.1	22077589	.	T	G	.	.	MAF_INRAE=47.368;MAF_USDA=38.235
NC_035081.1	22077607	.	C	G	.	.	MAF_USDA=5.738
NC_035081.1	22077711	.	A	G	.	.	MAF_USDA=1.639
NC_035081.1	22077731	.	A	G	.	.	MAF_INRAE=37.975;MAF_USDA=32.941
NC_035081.1	22077927	.	C	G	.	.	MAF_INRAE=13.291;MAF_USDA=11.765
NC_035081.1	22077952	.	G	A	.	.	MAF_USDA=6.557
NC_035081.1	22077979	.	C	T	.	.	MAF_INRAE=25.316;MAF_USDA=16.471
NC_035081.1	22078061	.	G	C	.	.	MAF_INRAE=2.5;MAF_USDA=7.377
NC_035081.1	22078076	.	C	T	.	.	MAF_INRAE=2.5;MAF_USDA=7.377
NC_035081.1	22078302	.	G	T	.	.	MAF_INRAE=13.291;MAF_USDA=12.941
NC_035081.1	22078307	.	C	A	.	.	MAF_INRAE=13.291;MAF_USDA=12.941
NC_035081.1	22078333	.	T	A	.	.	MAF_USDA=10.0
NC_035081.1	22078355	.	A	T	.	.	MAF_INRAE=15.823;MAF_USDA=22.353
NC_035081.1	22078401	.	C	T	.	.	MAF_INRAE=25.316;MAF_USDA=15.882
NC_035081.1	22078406	.	T	A	.	.	MAF_INRAE=7.5;MAF_USDA=3.279
NC_035081.1	22078407	.	A	C	.	.	MAF_INRAE=7.5;MAF_USDA=3.279
NC_035081.1	22078429	.	G	A	.	.	MAF_USDA=6.557
NC_035081.1	22078526	.	C	T	.	.	MAF_USDA=5.294
NC_035081.1	22078527	.	G	A	.	.	MAF_INRAE=30.0;MAF_USDA=15.294
NC_035081.1	22078538	.	T	C	.	.	MAF_INRAE=2.5;MAF_USDA=21.311
NC_035081.1	22078551	.	C	A	.	.	MAF_USDA=1.639
NC_035081.1	22078584	.	A	C	.	.	MAF_INRAE=35.833;MAF_USDA=27.647
NC_035081.1	22078657	.	A	T	.	.	MAF_USDA=1.639
NC_035081.1	22078701	.	C	A	.	.	MAF_INRAE=7.5;MAF_USDA=4.098
NC_035081.1	22078780	.	C	T	.	.	MAF_USDA=1.639
NC_035081.1	22078868	.	A	G	.	.	MAF_USDA=1.639
NC_035081.1	22078957	.	A	C	.	.	MAF_INRAE=14.557;MAF_USDA=19.412
NC_035081.1	22079247	.	G	A	.	.	MAF_INRAE=25.316;MAF_USDA=15.294
NC_035081.1	22079249	.	T	C	.	.	MAF_INRAE=30.0;MAF_USDA=15.294
NC_035081.1	22079265	.	C	G	.	.	MAF_USDA=1.639
NC_035081.1	22079268	.	G	T	.	.	MAF_INRAE=25.316;MAF_USDA=15.882
NC_035081.1	22079272	.	C	A	.	.	MAF_INRAE=30.0;MAF_USDA=8.197
NC_035081.1	22079359	.	A	T	.	.	MAF_USDA=1.639
NC_035081.1	22079376	.	C	T	.	.	MAF_USDA=5.738
NC_035081.1	22079520	.	A	G	.	.	MAF_INRAE=24.684;MAF_USDA=15.294
NC_035081.1	22079561	.	A	T	.	.	MAF_INRAE=24.684;MAF_USDA=17.059
NC_035081.1	22079656	.	C	G	.	.	MAF_USDA=4.098
NC_035081.1	22079736	.	A	G	.	.	MAF_INRAE=25.316;MAF_USDA=17.059
NC_035081.1	22079957	.	G	C	.	.	MAF_INRAE=8.333
NC_035081.1	22080036	.	G	A	.	.	MAF_INRAE=4.167;MAF_USDA=4.918
NC_035081.1	22080043	.	C	T	.	.	MAF_INRAE=28.481;MAF_USDA=25.294
NC_035081.1	22080113	.	G	A	.	.	MAF_INRAE=8.861;MAF_USDA=12.353
NC_035081.1	22080126	.	G	A	.	.	MAF_USDA=1.639
NC_035081.1	22080221	.	A	G	.	.	MAF_INRAE=25.949;MAF_USDA=20.588
NC_035081.1	22080984	.	G	T	.	.	MAF_USDA=41.667
NC_035081.1	22081140	.	A	G	.	.	MAF_INRAE=15.19;MAF_USDA=4.167
NC_035081.1	22081143	.	T	A	.	.	MAF_INRAE=19.167;MAF_USDA=4.167
NC_035081.1	22081161	.	T	A	.	.	MAF_INRAE=19.167;MAF_USDA=4.167
NC_035081.1	22081164	.	C	T	.	.	MAF_INRAE=19.167;MAF_USDA=4.167
NC_035081.1	22081224	.	T	A	.	.	MAF_INRAE=7.5;MAF_USDA=3.279
NC_035081.1	22081231	.	A	G	.	.	MAF_INRAE=13.291;MAF_USDA=5.294
NC_035081.1	22081276	.	G	A	.	.	MAF_USDA=2.083
NC_035081.1	22081277	.	T	C	.	.	MAF_INRAE=7.5;MAF_USDA=4.098
NC_035081.1	22081303	.	G	A	.	.	MAF_INRAE=22.785;MAF_USDA=14.706
NC_035081.1	22081453	.	T	A	.	.	MAF_INRAE=15.19;MAF_USDA=31.25
NC_035081.1	22081477	.	G	T	.	.	MAF_INRAE=29.114;MAF_USDA=43.75
NC_035081.1	22081542	.	C	T	.	.	MAF_INRAE=3.165
NC_035081.1	22081697	.	C	A	.	.	MAF_USDA=1.639
NC_035081.1	22081842	.	T	C	.	.	MAF_USDA=12.295
NC_035081.1	22081926	.	G	C	.	.	MAF_USDA=4.098
NC_035081.1	22082019	.	C	A	.	.	MAF_USDA=2.459
NC_035081.1	22082046	.	G	T	.	.	MAF_INRAE=3.797;MAF_USDA=3.279
NC_035081.1	22082058	.	C	T	.	.	MAF_INRAE=37.975;MAF_USDA=41.176
NC_035081.1	22082084	.	T	G	.	.	MAF_INRAE=7.5;MAF_USDA=5.738
NC_035081.1	22082179	.	C	T	.	.	MAF_USDA=1.639
NC_035081.1	22082231	.	G	A	.	.	MAF_USDA=4.098
NC_035081.1	22082314	.	C	A	.	.	MAF_INRAE=1.667;MAF_USDA=2.459
NC_035081.1	22082328	.	G	A	.	.	MAF_INRAE=3.797;MAF_USDA=3.279
NC_035081.1	22082360	.	G	T	.	.	MAF_INRAE=7.5;MAF_USDA=4.918
NC_035081.1	22082422	.	C	T	.	.	MAF_INRAE=32.278;MAF_USDA=28.824
NC_035081.1	22082610	.	G	T	.	.	MAF_INRAE=5.263;MAF_USDA=3.279
NC_035081.1	22082781	.	T	C	.	.	MAF_USDA=13.115
NC_035081.1	22082834	.	C	T	.	.	MAF_INRAE=25.316;MAF_USDA=15.294
NC_035081.1	22082956	.	A	G	.	.	MAF_INRAE=18.987
NC_035081.1	22082973	.	G	T	.	.	MAF_USDA=1.639
NC_035081.1	22083039	.	A	G	.	.	MAF_USDA=2.459
NC_035081.1	22083057	.	G	A	.	.	MAF_USDA=2.459
NC_035081.1	22083058	.	C	A	.	.	MAF_USDA=3.279
NC_035081.1	22083062	.	T	C	.	.	MAF_INRAE=37.975;MAF_USDA=41.765
NC_035081.1	22083075	.	C	T	.	.	MAF_INRAE=2.5
NC_035081.1	22083139	.	T	A	.	.	MAF_USDA=1.639
NC_035081.1	22083259	.	C	G	.	.	MAF_USDA=12.295
NC_035081.1	22083298	.	G	A	.	.	MAF_INRAE=13.291;MAF_USDA=15.882
NC_035081.1	22083367	.	G	A	.	.	MAF_INRAE=37.975;MAF_USDA=31.176
NC_035081.1	22083483	.	A	G	.	.	MAF_INRAE=37.975;MAF_USDA=31.176
NC_035081.1	22083686	.	T	C	.	.	MAF_USDA=2.083
NC_035081.1	22083776	.	A	C	.	.	MAF_INRAE=12.5;MAF_USDA=13.529
NC_035081.1	22083800	.	G	A	.	.	MAF_INRAE=25.316;MAF_USDA=24.118
NC_035081.1	22083805	.	G	A	.	.	MAF_INRAE=5.263;MAF_USDA=7.647
NC_035081.1	22083859	.	G	C	.	.	MAF_USDA=2.459
NC_035081.1	22083887	.	T	A	.	.	MAF_USDA=11.475
NC_035081.1	22083898	.	T	A	.	.	MAF_USDA=1.639
NC_035081.1	22083946	.	G	A	.	.	MAF_INRAE=46.835;MAF_USDA=13.529
NC_035081.1	22084034	.	T	A	.	.	MAF_USDA=1.639
NC_035081.1	22084204	.	A	G	.	.	MAF_USDA=18.75
NC_035081.1	22085515	.	G	A	.	.	MAF_USDA=6.25
NC_035081.1	22085551	.	G	T	.	.	MAF_USDA=34.783
NC_035081.1	22085601	.	C	G	.	.	MAF_USDA=12.5
NC_035081.1	22085614	.	A	T	.	.	MAF_USDA=3.279
NC_035081.1	22085615	.	G	A	.	.	MAF_USDA=3.279
NC_035081.1	22085621	.	G	C	.	.	MAF_USDA=27.083
NC_035081.1	22085627	.	G	A	.	.	MAF_USDA=17.059
NC_035081.1	22085658	.	C	A	.	.	MAF_USDA=37.349
NC_035081.1	22085680	.	A	T	.	.	MAF_USDA=43.976
NC_035081.1	22085784	.	T	A	.	.	MAF_INRAE=4.167
NC_035081.1	22085821	.	T	A	.	.	MAF_USDA=1.667
NC_035081.1	22085843	.	A	C	.	.	MAF_INRAE=10.833;MAF_USDA=6.548
NC_035081.1	22085865	.	A	G	.	.	MAF_USDA=11.667
NC_035081.1	22085889	.	G	A	.	.	MAF_INRAE=4.167
NC_035081.1	22086031	.	T	C	.	.	MAF_INRAE=43.038;MAF_USDA=48.214
NC_035081.1	22086161	.	G	T	.	.	MAF_USDA=7.5
NC_035081.1	22086202	.	C	T	.	.	MAF_USDA=3.333
NC_035081.1	22086220	.	A	C	.	.	MAF_INRAE=38.608;MAF_USDA=41.667
NC_035081.1	22086222	.	A	C	.	.	MAF_USDA=6.627
NC_035081.1	22086251	.	A	T	.	.	MAF_INRAE=15.823;MAF_USDA=17.857
NC_035081.1	22086281	.	C	A	.	.	MAF_INRAE=15.823;MAF_USDA=34.524
NC_035081.1	22086383	.	C	T	.	.	MAF_USDA=4.167
NC_035081.1	22086471	.	G	T	.	.	MAF_USDA=2.5
NC_035081.1	22086497	.	A	C	.	.	MAF_USDA=6.471
NC_035081.1	22086711	.	A	G	.	.	MAF_USDA=3.279
NC_035081.1	22086739	.	T	C	.	.	MAF_INRAE=10.759;MAF_USDA=23.529
NC_035081.1	22086741	.	G	A	.	.	MAF_USDA=8.235
NC_035081.1	22086943	.	G	T	.	.	MAF_USDA=15.882
NC_035081.1	22086962	.	G	T	.	.	MAF_INRAE=5.0;MAF_USDA=7.647
NC_035081.1	22086977	.	A	C	.	.	MAF_INRAE=10.759;MAF_USDA=28.235
NC_035081.1	22087024	.	A	T	.	.	MAF_USDA=12.353
NC_035081.1	22087135	.	C	A	.	.	MAF_USDA=5.882
NC_035081.1	22087309	.	T	A	.	.	MAF_USDA=13.529
NC_035081.1	22087350	.	G	A	.	.	MAF_INRAE=2.532
NC_035081.1	22087397	.	A	C	.	.	MAF_INRAE=13.924;MAF_USDA=23.529
NC_035081.1	22087469	.	C	A	.	.	MAF_INRAE=7.5;MAF_USDA=11.176
NC_035081.1	22087535	.	C	A	.	.	MAF_USDA=13.115
NC_035081.1	22087544	.	C	A	.	.	MAF_INRAE=1.667;MAF_USDA=3.279
NC_035081.1	22087590	.	G	A	.	.	MAF_INRAE=3.333
NC_035081.1	22087640	.	C	T	.	.	MAF_INRAE=31.579;MAF_USDA=27.059
NC_035081.1	22087832	.	C	T	.	.	MAF_USDA=2.459
NC_035081.1	22087925	.	G	A	.	.	MAF_INRAE=10.0
NC_035081.1	22087941	.	T	A	.	.	MAF_INRAE=9.167
NC_035081.1	22087956	.	T	C	.	.	MAF_INRAE=12.5
NC_035081.1	22087957	.	G	A	.	.	MAF_INRAE=12.5
NC_035081.1	22087964	.	C	T	.	.	MAF_INRAE=15.0
NC_035081.1	22087997	.	C	A	.	.	MAF_INRAE=27.5
NC_035081.1	22088001	.	C	T	.	.	MAF_INRAE=28.333
NC_035081.1	22088007	.	T	C	.	.	MAF_INRAE=28.333
NC_035081.1	22088008	.	G	C	.	.	MAF_INRAE=28.333
NC_035081.1	22088020	.	A	T	.	.	MAF_INRAE=29.167
NC_035081.1	22088021	.	C	T	.	.	MAF_INRAE=29.167
NC_035081.1	22088048	.	T	G	.	.	MAF_INRAE=9.167
NC_035081.1	22088069	.	T	G	.	.	MAF_USDA=2.5
NC_035081.1	22088083	.	A	C	.	.	MAF_USDA=8.333
NC_035081.1	22088084	.	C	T	.	.	MAF_INRAE=4.167
NC_035081.1	22088092	.	T	A	.	.	MAF_USDA=9.167
NC_035081.1	22088232	.	G	T	.	.	MAF_USDA=8.333
NC_035081.1	22088393	.	T	G	.	.	MAF_USDA=1.639
NC_035081.1	22088511	.	A	T	.	.	MAF_USDA=1.639
NC_035081.1	22088622	.	C	T	.	.	MAF_USDA=18.033
NC_035081.1	22088645	.	G	T	.	.	MAF_INRAE=25.316;MAF_USDA=16.667
NC_035081.1	22088686	.	G	T	.	.	MAF_USDA=2.459
NC_035081.1	22088861	.	G	A	.	.	MAF_USDA=1.639
NC_035081.1	22088900	.	G	T	.	.	MAF_USDA=1.639
NC_035081.1	22088951	.	T	G	.	.	MAF_USDA=4.098
NC_035081.1	22088980	.	A	C	.	.	MAF_INRAE=22.785;MAF_USDA=47.647
NC_035081.1	22089001	.	G	T	.	.	MAF_INRAE=22.152;MAF_USDA=48.235
NC_035081.1	22089022	.	C	A	.	.	MAF_USDA=1.639
NC_035081.1	22089026	.	A	G	.	.	MAF_USDA=1.639
NC_035081.1	22089081	.	G	A	.	.	MAF_INRAE=21.053;MAF_USDA=47.647
NC_035081.1	22089093	.	G	T	.	.	MAF_INRAE=13.924;MAF_USDA=23.529
NC_035081.1	22089106	.	C	T	.	.	MAF_INRAE=13.924;MAF_USDA=28.824
NC_035081.1	22089108	.	G	A	.	.	MAF_INRAE=15.19;MAF_USDA=5.882
NC_035081.1	22089116	.	T	A	.	.	MAF_INRAE=2.5
NC_035081.1	22089121	.	T	G	.	.	MAF_INRAE=22.152;MAF_USDA=47.059
NC_035081.1	22089270	.	C	G	.	.	MAF_INRAE=8.228;MAF_USDA=7.059
NC_035081.1	22089271	.	C	A	.	.	MAF_INRAE=9.167;MAF_USDA=7.059
NC_035081.1	22089296	.	G	A	.	.	MAF_INRAE=22.785;MAF_USDA=45.882
NC_035081.1	22089326	.	G	A	.	.	MAF_INRAE=15.19;MAF_USDA=7.059
NC_035081.1	22089343	.	T	C	.	.	MAF_INRAE=8.228;MAF_USDA=11.765
NC_035081.1	22089384	.	T	G	.	.	MAF_INRAE=2.532;MAF_USDA=6.548
NC_035081.1	22089444	.	A	G	.	.	MAF_USDA=15.294
NC_035081.1	22089447	.	T	A	.	.	MAF_INRAE=2.532;MAF_USDA=5.882
NC_035081.1	22089492	.	A	G	.	.	MAF_INRAE=4.167
NC_035081.1	22089504	.	G	A	.	.	MAF_USDA=16.393
NC_035081.1	22089532	.	A	G	.	.	MAF_INRAE=2.532;MAF_USDA=2.083
NC_035081.1	22089620	.	T	G	.	.	MAF_USDA=4.918
NC_035081.1	22089716	.	A	G	.	.	MAF_USDA=1.639
NC_035081.1	22089727	.	A	T	.	.	MAF_INRAE=19.62;MAF_USDA=36.471
NC_035081.1	22089783	.	G	A	.	.	MAF_INRAE=14.557;MAF_USDA=22.941
NC_035081.1	22089833	.	C	T	.	.	MAF_USDA=17.213
NC_035081.1	22089973	.	A	G	.	.	MAF_USDA=4.918
NC_035081.1	22089997	.	T	G	.	.	MAF_USDA=18.852
NC_035081.1	22090018	.	T	C	.	.	MAF_INRAE=7.595;MAF_USDA=11.765
NC_035081.1	22090048	.	G	A	.	.	MAF_USDA=1.639
NC_035081.1	22090079	.	A	G	.	.	MAF_INRAE=25.316;MAF_USDA=7.059
NC_035081.1	22090109	.	T	G	.	.	MAF_INRAE=13.291;MAF_USDA=43.75
NC_035081.1	22090322	.	C	T	.	.	MAF_INRAE=25.316;MAF_USDA=7.059
NC_035081.1	22090337	.	C	T	.	.	MAF_INRAE=40.506;MAF_USDA=46.471
NC_035081.1	22090585	.	T	G	.	.	MAF_USDA=2.459
NC_035081.1	22090617	.	A	C	.	.	MAF_USDA=18.033
NC_035081.1	22090627	.	T	A	.	.	MAF_INRAE=13.924;MAF_USDA=28.824
NC_035081.1	22090652	.	A	T	.	.	MAF_USDA=18.852
NC_035081.1	22090770	.	G	A	.	.	MAF_USDA=3.529
NC_035081.1	22090857	.	C	T	.	.	MAF_USDA=5.738
NC_035081.1	22090872	.	G	A	.	.	MAF_INRAE=2.532
NC_035081.1	22090911	.	G	A	.	.	MAF_INRAE=3.333
NC_035081.1	22090966	.	G	A	.	.	MAF_INRAE=3.797;MAF_USDA=9.836
NC_035081.1	22091012	.	A	G	.	.	MAF_INRAE=27.215;MAF_USDA=34.118
NC_035081.1	22091122	.	C	T	.	.	MAF_INRAE=8.333
NC_035081.1	22091136	.	T	G	.	.	MAF_USDA=5.738
NC_035081.1	22091153	.	A	C	.	.	MAF_INRAE=47.468;MAF_USDA=46.471
NC_035081.1	22091154	.	T	A	.	.	MAF_INRAE=45.833;MAF_USDA=47.059
NC_035081.1	22091201	.	G	C	.	.	MAF_INRAE=48.101;MAF_USDA=47.059
NC_035081.1	22091330	.	C	T	.	.	MAF_USDA=3.279
NC_035081.1	22091343	.	A	G	.	.	MAF_USDA=7.377
NC_035081.1	22091392	.	C	T	.	.	MAF_USDA=7.377
NC_035081.1	22091400	.	C	T	.	.	MAF_USDA=7.377
NC_035081.1	22091425	.	A	C	.	.	MAF_USDA=1.639
NC_035081.1	22091470	.	G	T	.	.	MAF_INRAE=15.19;MAF_USDA=6.471
NC_035081.1	22091471	.	C	T	.	.	MAF_INRAE=11.667;MAF_USDA=6.471
NC_035081.1	22091495	.	A	T	.	.	MAF_INRAE=4.43;MAF_USDA=5.882
NC_035081.1	22091496	.	T	G	.	.	MAF_INRAE=50.0;MAF_USDA=35.882
NC_035081.1	22091497	.	A	T	.	.	MAF_INRAE=50.0;MAF_USDA=34.706
NC_035081.1	22091503	.	G	T	.	.	MAF_USDA=7.377
NC_035081.1	22091508	.	C	T	.	.	MAF_INRAE=42.105;MAF_USDA=46.471
NC_035081.1	22091546	.	T	A	.	.	MAF_USDA=8.197
NC_035081.1	22091601	.	T	C	.	.	MAF_INRAE=1.667;MAF_USDA=2.459
NC_035081.1	22091623	.	C	A	.	.	MAF_USDA=1.639
NC_035081.1	22091784	.	G	A	.	.	MAF_INRAE=4.167;MAF_USDA=3.279
NC_035081.1	22091875	.	G	A	.	.	MAF_USDA=3.279
NC_035081.1	22091878	.	G	A	.	.	MAF_INRAE=34.177;MAF_USDA=34.706
NC_035081.1	22092021	.	C	T	.	.	MAF_USDA=1.639
NC_035081.1	22092227	.	G	A	.	.	MAF_INRAE=8.228;MAF_USDA=26.471
NC_035081.1	22092263	.	C	T	.	.	MAF_USDA=17.647
NC_035081.1	22092337	.	T	C	.	.	MAF_USDA=19.412
NC_035081.1	22092433	.	T	C	.	.	MAF_USDA=2.459
NC_035081.1	22092491	.	G	A	.	.	MAF_USDA=4.098
NC_035081.1	22092506	.	C	T	.	.	MAF_USDA=3.279
NC_035081.1	22092523	.	C	T	.	.	MAF_INRAE=15.19;MAF_USDA=8.235
NC_035081.1	22092601	.	G	A	.	.	MAF_USDA=19.412
NC_035081.1	22092609	.	G	T	.	.	MAF_USDA=19.412
NC_035081.1	22092616	.	G	A	.	.	MAF_USDA=18.824
NC_035081.1	22092617	.	G	T	.	.	MAF_USDA=18.824
NC_035081.1	22092619	.	G	C	.	.	MAF_USDA=15.882
NC_035081.1	22092630	.	C	G	.	.	MAF_INRAE=15.19;MAF_USDA=6.471
NC_035081.1	22092736	.	T	C	.	.	MAF_INRAE=3.333
NC_035081.1	22092872	.	C	T	.	.	MAF_USDA=9.016
NC_035081.1	22092875	.	G	A	.	.	MAF_USDA=1.667
NC_035081.1	22092894	.	A	G	.	.	MAF_USDA=1.176
NC_035081.1	22092907	.	A	C	.	.	MAF_USDA=6.25
NC_035081.1	22092934	.	C	A	.	.	MAF_USDA=2.5
NC_035081.1	22092943	.	C	T	.	.	MAF_USDA=9.016
NC_035081.1	22092992	.	T	G	.	.	MAF_USDA=1.639
NC_035081.1	22093005	.	C	T	.	.	MAF_USDA=1.639
NC_035081.1	22093017	.	G	A	.	.	MAF_USDA=19.412
NC_035081.1	22093032	.	G	A	.	.	MAF_USDA=1.639
NC_035081.1	22093052	.	C	A	.	.	MAF_USDA=1.639
NC_035081.1	22093063	.	G	A	.	.	MAF_USDA=1.639
NC_035081.1	22093077	.	C	A	.	.	MAF_USDA=1.639
NC_035081.1	22093115	.	G	A	.	.	MAF_USDA=20.0
NC_035081.1	22093116	.	T	G	.	.	MAF_INRAE=27.215;MAF_USDA=6.471
NC_035081.1	22093138	.	C	T	.	.	MAF_INRAE=8.228;MAF_USDA=12.353
NC_035081.1	22093140	.	C	T	.	.	MAF_USDA=3.279
NC_035081.1	22093482	.	G	A	.	.	MAF_USDA=1.639
NC_035081.1	22093489	.	G	C,A	.	.	MAF_INRAE=4.167;MAF_USDA=18.824
NC_035081.1	22093506	.	C	T	.	.	MAF_INRAE=8.228;MAF_USDA=12.353
NC_035081.1	22093569	.	G	T	.	.	MAF_USDA=19.412
NC_035081.1	22093579	.	A	G	.	.	MAF_USDA=19.412
NC_035081.1	22093622	.	G	T	.	.	MAF_USDA=2.941
NC_035081.1	22093652	.	T	G	.	.	MAF_INRAE=7.5;MAF_USDA=31.765
NC_035081.1	22093698	.	A	C	.	.	MAF_USDA=1.639
NC_035081.1	22093710	.	T	G	.	.	MAF_INRAE=13.924;MAF_USDA=45.294
NC_035081.1	22093715	.	T	A	.	.	MAF_USDA=22.917
NC_035081.1	22093781	.	G	A	.	.	MAF_INRAE=13.924;MAF_USDA=41.176
NC_035081.1	22093802	.	G	A	.	.	MAF_USDA=16.471
NC_035081.1	22093919	.	G	A	.	.	MAF_INRAE=7.5;MAF_USDA=12.295
NC_035081.1	22093968	.	C	G	.	.	MAF_INRAE=7.5;MAF_USDA=31.765
NC_035081.1	22094058	.	C	A	.	.	MAF_USDA=1.639
NC_035081.1	22094182	.	G	A	.	.	MAF_INRAE=42.405;MAF_USDA=47.059
NC_035081.1	22094201	.	A	T	.	.	MAF_USDA=7.377
NC_035081.1	22094209	.	T	G	.	.	MAF_INRAE=49.367;MAF_USDA=27.059
NC_035081.1	22094232	.	A	G	.	.	MAF_INRAE=36.709;MAF_USDA=15.294
NC_035081.1	22094251	.	G	C	.	.	MAF_INRAE=49.367;MAF_USDA=26.471
NC_035081.1	22094380	.	G	A	.	.	MAF_USDA=6.557
NC_035081.1	22094389	.	G	A	.	.	MAF_INRAE=37.342;MAF_USDA=15.294
NC_035081.1	22094458	.	C	T	.	.	MAF_INRAE=37.342;MAF_USDA=18.75
NC_035081.1	22094475	.	G	T	.	.	MAF_INRAE=37.342;MAF_USDA=15.294
NC_035081.1	22094588	.	C	G	.	.	MAF_USDA=2.941
NC_035081.1	22094728	.	C	G	.	.	MAF_INRAE=8.228;MAF_USDA=19.412
NC_035081.1	22094807	.	A	G	.	.	MAF_INRAE=4.167
NC_035081.1	22094819	.	C	T	.	.	MAF_USDA=1.667
NC_035081.1	22094847	.	T	C	.	.	MAF_INRAE=49.367;MAF_USDA=24.706
NC_035081.1	22094851	.	T	C	.	.	MAF_INRAE=42.5;MAF_USDA=14.706
NC_035081.1	22094916	.	G	A	.	.	MAF_INRAE=7.5;MAF_USDA=21.311
NC_035081.1	22094919	.	C	G	.	.	MAF_INRAE=7.5;MAF_USDA=32.353
NC_035081.1	22094924	.	T	A	.	.	MAF_INRAE=7.5;MAF_USDA=32.353
NC_035081.1	22094964	.	A	T	.	.	MAF_INRAE=37.342;MAF_USDA=15.882
NC_035081.1	22095029	.	T	A	.	.	MAF_INRAE=44.937;MAF_USDA=41.176
NC_035081.1	22095099	.	A	T	.	.	MAF_INRAE=9.167
NC_035081.1	22095167	.	A	C	.	.	MAF_INRAE=44.304;MAF_USDA=48.235
NC_035081.1	22095173	.	G	A	.	.	MAF_INRAE=38.608;MAF_USDA=17.059
NC_035081.1	22095287	.	T	G	.	.	MAF_INRAE=7.5;MAF_USDA=33.529
NC_035081.1	22095307	.	T	A	.	.	MAF_INRAE=7.5;MAF_USDA=33.529
NC_035081.1	22095355	.	C	T	.	.	MAF_INRAE=3.797;MAF_USDA=2.459
NC_035081.1	22095363	.	G	A	.	.	MAF_INRAE=7.5;MAF_USDA=33.529
NC_035081.1	22095375	.	C	T	.	.	MAF_INRAE=25.316;MAF_USDA=8.235
NC_035081.1	22095435	.	G	A	.	.	MAF_USDA=1.639
NC_035081.1	22095535	.	G	T	.	.	MAF_USDA=6.25
NC_035081.1	22095537	.	C	T	.	.	MAF_INRAE=7.5;MAF_USDA=32.353
NC_035081.1	22095612	.	A	G	.	.	MAF_INRAE=45.57;MAF_USDA=47.647
NC_035081.1	22095642	.	C	A	.	.	MAF_INRAE=8.228;MAF_USDA=12.353
NC_035081.1	22095723	.	C	A	.	.	MAF_USDA=4.098
NC_035081.1	22095726	.	A	G	.	.	MAF_INRAE=47.468;MAF_USDA=18.824
NC_035081.1	22095883	.	C	T	.	.	MAF_USDA=1.639
NC_035081.1	22095957	.	T	G	.	.	MAF_USDA=2.459
NC_035081.1	22096114	.	T	C	.	.	MAF_USDA=12.5
NC_035081.1	22096121	.	G	T	.	.	MAF_INRAE=9.167
NC_035081.1	22096192	.	A	G	.	.	MAF_USDA=4.098
NC_035081.1	22096284	.	C	A	.	.	MAF_USDA=1.639
NC_035081.1	22096299	.	C	A	.	.	MAF_USDA=6.25
NC_035081.1	22096333	.	G	A	.	.	MAF_USDA=21.176
NC_035081.1	22096343	.	A	C	.	.	MAF_INRAE=33.333
NC_035081.1	22096438	.	G	T	.	.	MAF_INRAE=7.5;MAF_USDA=4.098
NC_035081.1	22096471	.	G	A	.	.	MAF_USDA=6.557
NC_035081.1	22096557	.	A	G	.	.	MAF_INRAE=8.228;MAF_USDA=26.471
NC_035081.1	22096633	.	G	T	.	.	MAF_USDA=3.279
NC_035081.1	22096646	.	A	G	.	.	MAF_INRAE=49.367;MAF_USDA=35.882
NC_035081.1	22096678	.	G	T	.	.	MAF_USDA=11.765
NC_035081.1	22096714	.	AAT	AAA	.	.	MAF_USDA=35.417
NC_035081.1	22096716	.	T	A	.	.	MAF_INRAE=8.228
NC_035081.1	22096776	.	C	A	.	.	MAF_INRAE=8.228;MAF_USDA=28.824
NC_035081.1	22096836	.	G	A	.	.	MAF_INRAE=7.5;MAF_USDA=4.098
NC_035081.1	22096845	.	A	G	.	.	MAF_USDA=2.459
NC_035081.1	22096846	.	G	A	.	.	MAF_USDA=2.459
NC_035081.1	22096984	.	A	C	.	.	MAF_INRAE=6.667;MAF_USDA=4.098
NC_035081.1	22096988	.	A	G	.	.	MAF_INRAE=2.532
NC_035081.1	22097013	.	G	A	.	.	MAF_USDA=1.639
NC_035081.1	22097045	.	C	T	.	.	MAF_USDA=1.176
NC_035081.1	22097049	.	A	T	.	.	MAF_INRAE=7.5
NC_035081.1	22097138	.	A	C	.	.	MAF_INRAE=13.924;MAF_USDA=46.471
NC_035081.1	22097251	.	C	T	.	.	MAF_USDA=3.279
NC_035081.1	22097262	.	T	C	.	.	MAF_INRAE=15.789;MAF_USDA=37.5
NC_035081.1	22097265	.	T	C	.	.	MAF_USDA=37.5
NC_035081.1	22097269	.	G	A	.	.	MAF_INRAE=6.667
NC_035081.1	22097449	.	C	T	.	.	MAF_INRAE=27.848;MAF_USDA=5.882
NC_035081.1	22097476	.	G	A	.	.	MAF_INRAE=13.924;MAF_USDA=37.5
NC_035081.1	22097608	.	A	G	.	.	MAF_INRAE=13.924;MAF_USDA=8.235
NC_035081.1	22097798	.	G	A	.	.	MAF_INRAE=2.5
NC_035081.1	22097803	.	T	G	.	.	MAF_USDA=4.098
NC_035081.1	22097849	.	A	C	.	.	MAF_USDA=2.459
NC_035081.1	22098025	.	G	A	.	.	MAF_USDA=2.459
NC_035081.1	22098087	.	A	T	.	.	MAF_USDA=2.083
NC_035081.1	22098099	.	A	T	.	.	MAF_USDA=2.459
NC_035081.1	22098121	.	G	C	.	.	MAF_INRAE=13.924;MAF_USDA=46.471
NC_035081.1	22098174	.	A	T	.	.	MAF_INRAE=2.5
NC_035081.1	22098312	.	G	A	.	.	MAF_INRAE=8.228;MAF_USDA=34.706
NC_035081.1	22098554	.	C	T	.	.	MAF_INRAE=25.949;MAF_USDA=20.0
NC_035081.1	22098598	.	C	T	.	.	MAF_INRAE=27.215;MAF_USDA=5.882
NC_035081.1	22098642	.	A	T	.	.	MAF_INRAE=7.5;MAF_USDA=4.098
NC_035081.1	22098677	.	C	T	.	.	MAF_USDA=3.279
NC_035081.1	22098785	.	C	T	.	.	MAF_INRAE=3.333;MAF_USDA=5.882
NC_035081.1	22098835	.	T	G	.	.	MAF_INRAE=8.228;MAF_USDA=29.412
NC_035081.1	22098882	.	G	A	.	.	MAF_INRAE=33.544;MAF_USDA=48.824
NC_035081.1	22098886	.	A	G	.	.	MAF_INRAE=35.833;MAF_USDA=48.235
NC_035081.1	22099039	.	C	A	.	.	MAF_INRAE=25.316;MAF_USDA=18.824
NC_035081.1	22099090	.	C	T	.	.	MAF_USDA=4.098
NC_035081.1	22099100	.	T	C	.	.	MAF_INRAE=33.544;MAF_USDA=48.824
NC_035081.1	22099257	.	T	C	.	.	MAF_USDA=2.459
NC_035081.1	22099409	.	C	T	.	.	MAF_USDA=2.459
NC_035081.1	22099410	.	G	C	.	.	MAF_INRAE=25.316;MAF_USDA=17.059
NC_035081.1	22099508	.	G	T	.	.	MAF_INRAE=32.911;MAF_USDA=48.824
NC_035081.1	22099510	.	A	T	.	.	MAF_USDA=2.459
NC_035081.1	22099600	.	C	A	.	.	MAF_USDA=4.098
NC_035081.1	22099637	.	G	A	.	.	MAF_INRAE=25.316;MAF_USDA=16.471
NC_035081.1	22099680	.	T	G	.	.	MAF_INRAE=7.5;MAF_USDA=4.098
NC_035081.1	22099764	.	C	T	.	.	MAF_INRAE=13.291;MAF_USDA=4.706
NC_035081.1	22099765	.	G	T	.	.	MAF_INRAE=4.167
NC_035081.1	22099793	.	T	C	.	.	MAF_USDA=2.459
NC_035081.1	22099865	.	C	T	.	.	MAF_USDA=2.459
NC_035081.1	22099917	.	A	C	.	.	MAF_INRAE=8.228;MAF_USDA=21.311
NC_035081.1	22100007	.	A	G	.	.	MAF_USDA=4.098
NC_035081.1	22100045	.	C	T	.	.	MAF_INRAE=2.5
NC_035081.1	22100115	.	T	C	.	.	MAF_INRAE=12.658;MAF_USDA=4.762
NC_035081.1	22100192	.	A	T	.	.	MAF_INRAE=8.228;MAF_USDA=19.048
NC_035081.1	22100246	.	C	A	.	.	MAF_USDA=9.167
NC_035081.1	22100289	.	C	A	.	.	MAF_USDA=3.333
NC_035081.1	22100359	.	G	T	.	.	MAF_USDA=1.667
NC_035081.1	22100410	.	G	A	.	.	MAF_INRAE=25.316;MAF_USDA=16.071
NC_035081.1	22100417	.	T	C	.	.	MAF_USDA=3.333
NC_035081.1	22100418	.	A	C	.	.	MAF_USDA=1.667
NC_035081.1	22100453	.	C	G	.	.	MAF_INRAE=24.684;MAF_USDA=17.262
NC_035081.1	22100470	.	C	T	.	.	MAF_USDA=4.167
NC_035081.1	22100519	.	A	C	.	.	MAF_INRAE=25.949;MAF_USDA=17.262
NC_035081.1	22100610	.	C	T	.	.	MAF_INRAE=8.228;MAF_USDA=12.353
NC_035081.1	22100684	.	A	C	.	.	MAF_USDA=1.639
NC_035081.1	22100704	.	G	A	.	.	MAF_INRAE=7.5;MAF_USDA=4.098
NC_035081.1	22100712	.	G	A	.	.	MAF_USDA=1.639
NC_035081.1	22100728	.	C	A	.	.	MAF_INRAE=4.167;MAF_USDA=1.639
NC_035081.1	22100788	.	T	A	.	.	MAF_INRAE=8.333
NC_035081.1	22100980	.	G	A	.	.	MAF_USDA=3.279
NC_035081.1	22101028	.	G	A	.	.	MAF_INRAE=8.228;MAF_USDA=26.471
NC_035081.1	22101032	.	G	A	.	.	MAF_USDA=9.016
NC_035081.1	22101172	.	T	C	.	.	MAF_USDA=2.459
NC_035081.1	22101198	.	A	C	.	.	MAF_INRAE=24.684;MAF_USDA=16.471
NC_035081.1	22101206	.	G	A	.	.	MAF_INRAE=24.684;MAF_USDA=16.471
NC_035081.1	22101239	.	G	A	.	.	MAF_INRAE=8.228;MAF_USDA=23.529
NC_035081.1	22101261	.	G	A	.	.	MAF_INRAE=32.911;MAF_USDA=48.235
NC_035081.1	22101347	.	G	A	.	.	MAF_INRAE=8.228;MAF_USDA=20.0
NC_035081.1	22101396	.	A	G	.	.	MAF_INRAE=24.684;MAF_USDA=15.882
NC_035081.1	22101420	.	G	A	.	.	MAF_USDA=2.083
NC_035081.1	22101468	.	G	T	.	.	MAF_USDA=1.639
NC_035081.1	22101485	.	C	T	.	.	MAF_USDA=1.639
NC_035081.1	22101673	.	C	T	.	.	MAF_USDA=1.639
NC_035081.1	22101696	.	T	C	.	.	MAF_USDA=25.0
NC_035081.1	22101731	.	C	T	.	.	MAF_INRAE=8.228;MAF_USDA=19.412
NC_035081.1	22101751	.	T	A	.	.	MAF_USDA=4.167
NC_035081.1	22101764	.	T	G	.	.	MAF_INRAE=24.684;MAF_USDA=16.471
NC_035081.1	22101769	.	G	C	.	.	MAF_INRAE=27.848;MAF_USDA=4.706
NC_035081.1	22101820	.	G	A	.	.	MAF_USDA=3.279
NC_035081.1	22101850	.	G	T	.	.	MAF_USDA=3.279
NC_035081.1	22101895	.	G	A	.	.	MAF_USDA=2.459
NC_035081.1	22101932	.	G	T	.	.	MAF_USDA=4.098
NC_035081.1	22102035	.	T	C	.	.	MAF_USDA=4.098
NC_035081.1	22102066	.	C	A	.	.	MAF_USDA=4.098
NC_035081.1	22102067	.	C	A	.	.	MAF_USDA=4.098
NC_035081.1	22102087	.	C	T	.	.	MAF_INRAE=43.671;MAF_USDA=15.294
NC_035081.1	22102088	.	G	A	.	.	MAF_USDA=1.639
NC_035081.1	22102099	.	A	C	.	.	MAF_USDA=1.639
NC_035081.1	22102103	.	T	C	.	.	MAF_USDA=6.557
NC_035081.1	22102189	.	G	A	.	.	MAF_USDA=3.279
NC_035081.1	22102223	.	A	G	.	.	MAF_USDA=3.279
NC_035081.1	22102233	.	G	A	.	.	MAF_INRAE=32.911;MAF_USDA=50.0
NC_035081.1	22102499	.	G	A	.	.	MAF_INRAE=13.291;MAF_USDA=7.059
NC_035081.1	22102556	.	T	A	.	.	MAF_INRAE=28.481;MAF_USDA=5.294
NC_035081.1	22102642	.	T	G	.	.	MAF_INRAE=32.911;MAF_USDA=48.824
NC_035081.1	22102654	.	C	A	.	.	MAF_USDA=2.459
NC_035081.1	22102743	.	G	A	.	.	MAF_INRAE=24.684;MAF_USDA=7.059
NC_035081.1	22102784	.	C	T	.	.	MAF_USDA=1.639
NC_035081.1	22102789	.	C	T	.	.	MAF_INRAE=13.291;MAF_USDA=7.059
NC_035081.1	22102890	.	A	T	.	.	MAF_INRAE=10.526;MAF_USDA=16.471
NC_035081.1	22103004	.	A	G	.	.	MAF_INRAE=13.291;MAF_USDA=4.706
NC_035081.1	22103024	.	A	C	.	.	MAF_USDA=1.639
NC_035081.1	22103054	.	G	A	.	.	MAF_USDA=2.459
NC_035081.1	22103104	.	A	G	.	.	MAF_INRAE=8.228;MAF_USDA=30.588
NC_035081.1	22103117	.	C	T	.	.	MAF_INRAE=7.595;MAF_USDA=20.0
NC_035081.1	22103140	.	T	C	.	.	MAF_INRAE=43.671;MAF_USDA=16.471
NC_035081.1	22103161	.	A	G	.	.	MAF_INRAE=42.405;MAF_USDA=31.765
NC_035081.1	22103239	.	T	C	.	.	MAF_INRAE=7.5;MAF_USDA=20.492
NC_035081.1	22103253	.	G	T	.	.	MAF_INRAE=33.544;MAF_USDA=49.412
NC_035081.1	22103299	.	A	T	.	.	MAF_INRAE=33.544;MAF_USDA=49.412
NC_035081.1	22103309	.	C	G	.	.	MAF_INRAE=8.228;MAF_USDA=18.824
NC_035081.1	22103408	.	G	A	.	.	MAF_INRAE=33.544;MAF_USDA=48.824
NC_035081.1	22103432	.	C	A	.	.	MAF_USDA=4.098
NC_035081.1	22103524	.	T	C	.	.	MAF_USDA=6.25
NC_035081.1	22103600	.	C	A	.	.	MAF_USDA=2.083
NC_035081.1	22103612	.	G	C	.	.	MAF_INRAE=32.911;MAF_USDA=48.235
NC_035081.1	22103792	.	G	T	.	.	MAF_USDA=5.294
NC_035081.1	22103803	.	T	G	.	.	MAF_USDA=2.941
NC_035081.1	22103827	.	T	A	.	.	MAF_INRAE=4.167
NC_035081.1	22103856	.	G	A	.	.	MAF_INRAE=4.167;MAF_USDA=3.333
NC_035081.1	22103910	.	G	T	.	.	MAF_INRAE=4.167;MAF_USDA=4.098
NC_035081.1	22103990	.	C	A	.	.	MAF_USDA=4.098
NC_035081.1	22104075	.	G	T	.	.	MAF_USDA=7.377
NC_035081.1	22104084	.	A	C	.	.	MAF_INRAE=32.911;MAF_USDA=49.412
NC_035081.1	22104089	.	A	C	.	.	MAF_INRAE=32.911;MAF_USDA=50.0
NC_035081.1	22104313	.	C	T	.	.	MAF_INRAE=8.333
NC_035081.1	22104392	.	G	T	.	.	MAF_INRAE=3.333
NC_035081.1	22104463	.	A	T	.	.	MAF_INRAE=32.911;MAF_USDA=48.235
NC_035081.1	22104544	.	G	A	.	.	MAF_INRAE=1.667;MAF_USDA=2.459
NC_035081.1	22104546	.	G	A	.	.	MAF_USDA=3.279
NC_035081.1	22104591	.	A	G	.	.	MAF_INRAE=3.333;MAF_USDA=5.882
NC_035081.1	22104599	.	C	T	.	.	MAF_INRAE=7.5;MAF_USDA=4.098
NC_035081.1	22104729	.	A	T	.	.	MAF_INRAE=7.5;MAF_USDA=4.098
NC_035081.1	22104781	.	C	T	.	.	MAF_USDA=8.197
NC_035081.1	22104868	.	T	C	.	.	MAF_USDA=3.279
NC_035081.1	22104943	.	C	T	.	.	MAF_INRAE=24.684;MAF_USDA=17.059
NC_035081.1	22104957	.	C	A	.	.	MAF_INRAE=8.333
NC_035081.1	22105058	.	A	C	.	.	MAF_USDA=1.639
NC_035081.1	22105084	.	T	A	.	.	MAF_USDA=3.279
NC_035081.1	22105512	.	A	G	.	.	MAF_INRAE=10.526;MAF_USDA=18.235
NC_035081.1	22105518	.	T	C	.	.	MAF_INRAE=10.526;MAF_USDA=18.235
NC_035081.1	22105521	.	G	T	.	.	MAF_USDA=19.565
NC_035081.1	22105965	.	A	T	.	.	MAF_USDA=22.917
NC_035081.1	22106120	.	A	T	.	.	MAF_USDA=25.0
NC_035081.1	22106849	.	C	G	.	.	MAF_USDA=22.917
NC_035081.1	22106884	.	A	T	.	.	MAF_USDA=22.917
NC_035081.1	22106921	.	A	G	.	.	MAF_USDA=1.695
NC_035081.1	22106931	.	A	C	.	.	MAF_INRAE=22.5;MAF_USDA=11.446
NC_035081.1	22106963	.	C	T	.	.	MAF_USDA=14.286
NC_035081.1	22107077	.	A	G	.	.	MAF_INRAE=1.667
NC_035081.1	22107101	.	A	G	.	.	MAF_INRAE=1.667
NC_035081.1	22107110	.	T	A	.	.	MAF_INRAE=1.667
NC_035081.1	22107116	.	C	T	.	.	MAF_INRAE=1.667
NC_035081.1	22107129	.	G	A	.	.	MAF_USDA=3.333
NC_035081.1	22107339	.	C	T	.	.	MAF_INRAE=32.278;MAF_USDA=49.405
NC_035081.1	22107382	.	G	C	.	.	MAF_INRAE=7.595;MAF_USDA=30.588
NC_035081.1	22107389	.	C	T	.	.	MAF_INRAE=4.167;MAF_USDA=3.279
NC_035081.1	22107402	.	T	C	.	.	MAF_USDA=2.459
NC_035081.1	22107404	.	G	T	.	.	MAF_INRAE=32.278;MAF_USDA=48.235
NC_035081.1	22107430	.	C	T	.	.	MAF_USDA=1.667
NC_035081.1	22107466	.	T	G	.	.	MAF_USDA=2.459
NC_035081.1	22107518	.	A	C	.	.	MAF_USDA=2.083
NC_035081.1	22107592	.	G	A	.	.	MAF_INRAE=6.962;MAF_USDA=31.176
NC_035081.1	22107613	.	G	A	.	.	MAF_USDA=3.279
NC_035081.1	22107644	.	G	A	.	.	MAF_USDA=2.459
NC_035081.1	22107729	.	A	C	.	.	MAF_USDA=2.083
NC_035081.1	22107730	.	T	C	.	.	MAF_INRAE=32.911;MAF_USDA=49.412
NC_035081.1	22107731	.	G	T	.	.	MAF_INRAE=30.0;MAF_USDA=20.0
NC_035081.1	22107769	.	C	A	.	.	MAF_USDA=3.279
NC_035081.1	22107832	.	G	A	.	.	MAF_INRAE=8.228;MAF_USDA=19.412
NC_035081.1	22107881	.	A	C	.	.	MAF_USDA=4.918
NC_035081.1	22107894	.	A	G	.	.	MAF_USDA=2.459
NC_035081.1	22107911	.	T	C	.	.	MAF_USDA=1.639
NC_035081.1	22107915	.	C	A	.	.	MAF_INRAE=8.228;MAF_USDA=31.765
NC_035081.1	22108089	.	C	T	.	.	MAF_USDA=1.639
NC_035081.1	22108099	.	C	T	.	.	MAF_INRAE=25.316;MAF_USDA=22.917
NC_035081.1	22108103	.	G	T	.	.	MAF_USDA=2.083
NC_035081.1	22108128	.	C	T	.	.	MAF_INRAE=4.167;MAF_USDA=1.639
NC_035081.1	22108150	.	C	T	.	.	MAF_USDA=8.197
NC_035081.1	22108156	.	T	G	.	.	MAF_INRAE=32.911;MAF_USDA=48.235
NC_035081.1	22108566	.	T	A	.	.	MAF_INRAE=25.316;MAF_USDA=18.235
NC_035081.1	22108605	.	C	A	.	.	MAF_USDA=1.639
NC_035081.1	22108617	.	T	C	.	.	MAF_INRAE=25.316;MAF_USDA=18.452
NC_035081.1	22108619	.	T	A	.	.	MAF_INRAE=11.667;MAF_USDA=25.833
NC_035081.1	22108625	.	A	T	.	.	MAF_INRAE=25.316;MAF_USDA=17.647
NC_035081.1	22108672	.	G	A	.	.	MAF_INRAE=2.5
NC_035081.1	22108675	.	A	G	.	.	MAF_USDA=6.25
NC_035081.1	22108713	.	T	G	.	.	MAF_INRAE=3.333;MAF_USDA=6.471
NC_035081.1	22108722	.	T	C	.	.	MAF_USDA=1.639
NC_035081.1	22108782	.	C	T	.	.	MAF_INRAE=25.316;MAF_USDA=8.235
NC_035081.1	22108815	.	A	G	.	.	MAF_USDA=4.098
NC_035081.1	22108891	.	T	C	.	.	MAF_USDA=2.459
NC_035081.1	22108951	.	C	T	.	.	MAF_INRAE=7.595;MAF_USDA=35.882
NC_035081.1	22109046	.	A	T	.	.	MAF_USDA=4.918
NC_035081.1	22109101	.	C	A	.	.	MAF_USDA=4.098
NC_035081.1	22109116	.	G	A	.	.	MAF_INRAE=25.316;MAF_USDA=8.235
NC_035081.1	22109137	.	G	T	.	.	MAF_INRAE=25.316;MAF_USDA=18.824
NC_035081.1	22109185	.	C	T	.	.	MAF_USDA=4.098
NC_035081.1	22109267	.	G	C	.	.	MAF_USDA=2.459
NC_035081.1	22109306	.	G	A	.	.	MAF_USDA=1.639
NC_035081.1	22109321	.	C	T	.	.	MAF_INRAE=7.5;MAF_USDA=9.016
NC_035081.1	22109371	.	A	G	.	.	MAF_INRAE=42.405;MAF_USDA=30.0
NC_035081.1	22109378	.	G	A	.	.	MAF_USDA=1.639
NC_035081.1	22109388	.	G	T	.	.	MAF_USDA=2.459
NC_035081.1	22109482	.	C	A	.	.	MAF_INRAE=4.167;MAF_USDA=4.098
NC_035081.1	22109567	.	C	G	.	.	MAF_INRAE=8.228;MAF_USDA=28.235
NC_035081.1	22109623	.	A	G	.	.	MAF_USDA=9.016
NC_035081.1	22109639	.	A	G	.	.	MAF_INRAE=4.167;MAF_USDA=14.754
NC_035081.1	22109659	.	G	T	.	.	MAF_INRAE=11.667;MAF_USDA=31.967
NC_035081.1	22109674	.	T	G	.	.	MAF_USDA=1.639
NC_035081.1	22109777	.	A	T	.	.	MAF_INRAE=25.316;MAF_USDA=19.412
NC_035081.1	22109933	.	G	A	.	.	MAF_USDA=3.279
NC_035081.1	22109973	.	T	G	.	.	MAF_INRAE=48.101;MAF_USDA=20.0
NC_035081.1	22110002	.	A	T	.	.	MAF_USDA=2.459
NC_035081.1	22110038	.	C	T	.	.	MAF_USDA=1.639
NC_035081.1	22110042	.	T	A	.	.	MAF_USDA=1.639
NC_035081.1	22110043	.	C	A	.	.	MAF_INRAE=8.228;MAF_USDA=19.412
NC_035081.1	22110081	.	T	A	.	.	MAF_INRAE=6.329;MAF_USDA=17.647
NC_035081.1	22110194	.	G	T	.	.	MAF_USDA=8.197
NC_035081.1	22110268	.	C	A	.	.	MAF_USDA=3.333
NC_035081.1	22110412	.	G	A	.	.	MAF_INRAE=7.5;MAF_USDA=4.098
NC_035081.1	22110531	.	T	A	.	.	MAF_INRAE=11.392;MAF_USDA=34.706
NC_035081.1	22110534	.	C	T	.	.	MAF_USDA=1.639
NC_035081.1	22110541	.	C	T	.	.	MAF_INRAE=3.797;MAF_USDA=7.377
NC_035081.1	22110564	.	C	T	.	.	MAF_USDA=4.098
NC_035081.1	22110575	.	T	G	.	.	MAF_USDA=4.918
NC_035081.1	22110581	.	G	A	.	.	MAF_USDA=5.738
NC_035081.1	22110592	.	T	G	.	.	MAF_USDA=5.738
NC_035081.1	22110732	.	T	C	.	.	MAF_INRAE=7.5;MAF_USDA=4.098
NC_035081.1	22110741	.	G	A	.	.	MAF_USDA=4.098
NC_035081.1	22110772	.	T	C	.	.	MAF_INRAE=15.789;MAF_USDA=35.882
NC_035081.1	22110773	.	G	A	.	.	MAF_USDA=3.279
NC_035081.1	22110787	.	C	A	.	.	MAF_INRAE=15.789;MAF_USDA=41.667
NC_035081.1	22110791	.	G	A	.	.	MAF_INRAE=10.526;MAF_USDA=22.917
NC_035081.1	22110843	.	T	A	.	.	MAF_INRAE=39.873;MAF_USDA=44.118
NC_035081.1	22110870	.	T	C	.	.	MAF_INRAE=8.861;MAF_USDA=28.689
NC_035081.1	22110909	.	T	A	.	.	MAF_INRAE=48.734;MAF_USDA=19.048
NC_035081.1	22110959	.	C	A	.	.	MAF_INRAE=8.333;MAF_USDA=7.377
NC_035081.1	22110961	.	A	T	.	.	MAF_INRAE=12.658;MAF_USDA=4.706
NC_035081.1	22111060	.	G	A	.	.	MAF_INRAE=48.101;MAF_USDA=20.0
NC_035081.1	22111082	.	A	G	.	.	MAF_INRAE=8.861;MAF_USDA=19.412
NC_035081.1	22111153	.	T	C	.	.	MAF_USDA=9.836
NC_035081.1	22111205	.	G	T	.	.	MAF_USDA=1.176
NC_035081.1	22111224	.	G	T	.	.	MAF_USDA=22.917
NC_035081.1	22111283	.	C	A	.	.	MAF_USDA=2.459
NC_035081.1	22111325	.	T	C	.	.	MAF_USDA=25.0
NC_035081.1	22111422	.	C	G	.	.	MAF_INRAE=1.667
NC_035081.1	22111430	.	C	T	.	.	MAF_INRAE=1.667
NC_035081.1	22111440	.	G	A	.	.	MAF_INRAE=28.481;MAF_USDA=8.824
NC_035081.1	22111442	.	A	G	.	.	MAF_INRAE=2.5
NC_035081.1	22111471	.	T	C	.	.	MAF_USDA=23.77
NC_035081.1	22111485	.	A	C	.	.	MAF_INRAE=47.368;MAF_USDA=50.0
NC_035081.1	22111646	.	C	T	.	.	MAF_USDA=2.459
NC_035081.1	22111723	.	A	T	.	.	MAF_USDA=3.279
NC_035081.1	22111752	.	T	G	.	.	MAF_INRAE=3.797;MAF_USDA=10.0
NC_035081.1	22111757	.	T	G	.	.	MAF_INRAE=8.333;MAF_USDA=7.5
NC_035081.1	22111844	.	A	T	.	.	MAF_INRAE=13.291;MAF_USDA=4.762
NC_035081.1	22111872	.	A	T	.	.	MAF_INRAE=13.291;MAF_USDA=4.762
NC_035081.1	22111910	.	G	A	.	.	MAF_INRAE=36.076;MAF_USDA=45.238
NC_035081.1	22112095	.	C	T	.	.	MAF_USDA=8.197
NC_035081.1	22112125	.	C	A	.	.	MAF_INRAE=3.797;MAF_USDA=3.279
NC_035081.1	22112131	.	C	T	.	.	MAF_USDA=2.083
NC_035081.1	22112175	.	T	G	.	.	MAF_INRAE=9.167;MAF_USDA=4.118
NC_035081.1	22112180	.	T	G	.	.	MAF_INRAE=9.167;MAF_USDA=10.417
NC_035081.1	22112183	.	A	G	.	.	MAF_USDA=10.417
NC_035081.1	22112184	.	C	G	.	.	MAF_USDA=10.417
NC_035081.1	22112187	.	A	G	.	.	MAF_INRAE=9.167;MAF_USDA=7.059
NC_035081.1	22112248	.	T	A	.	.	MAF_INRAE=1.667
NC_035081.1	22112277	.	T	C	.	.	MAF_USDA=8.197
NC_035081.1	22112292	.	A	T	.	.	MAF_INRAE=36.076;MAF_USDA=45.833
NC_035081.1	22112315	.	G	C	.	.	MAF_USDA=4.098
NC_035081.1	22112341	.	C	A,T	.	.	MAF_INRAE=20.253;MAF_USDA=12.5
NC_035081.1	22112395	.	C	T	.	.	MAF_INRAE=5.0;MAF_USDA=2.459
NC_035081.1	22112413	.	C	A	.	.	MAF_USDA=27.083
NC_035081.1	22112485	.	T	G	.	.	MAF_USDA=1.639
NC_035081.1	22112512	.	T	A	.	.	MAF_USDA=1.639
NC_035081.1	22112617	.	A	T	.	.	MAF_USDA=2.941
NC_035081.1	22112692	.	A	C	.	.	MAF_INRAE=3.797;MAF_USDA=3.279
NC_035081.1	22112693	.	T	C	.	.	MAF_INRAE=36.709;MAF_USDA=38.824
NC_035081.1	22112729	.	G	A	.	.	MAF_INRAE=31.646;MAF_USDA=18.235
NC_035081.1	22112744	.	G	T	.	.	MAF_USDA=2.083
NC_035081.1	22112792	.	C	A	.	.	MAF_INRAE=4.167
NC_035081.1	22112849	.	C	T	.	.	MAF_INRAE=27.848;MAF_USDA=15.882
NC_035081.1	22112882	.	G	A	.	.	MAF_USDA=1.19
NC_035081.1	22112922	.	C	A	.	.	MAF_INRAE=7.5;MAF_USDA=4.098
NC_035081.1	22113015	.	T	C	.	.	MAF_INRAE=3.333;MAF_USDA=4.118
NC_035081.1	22113065	.	T	G	.	.	MAF_INRAE=27.848;MAF_USDA=5.294
NC_035081.1	22113115	.	C	A	.	.	MAF_USDA=2.083
NC_035081.1	22113169	.	T	G	.	.	MAF_INRAE=36.709;MAF_USDA=37.059
NC_035081.1	22113180	.	A	G	.	.	MAF_INRAE=20.886;MAF_USDA=15.882
NC_035081.1	22113220	.	A	G	.	.	MAF_USDA=1.176
NC_035081.1	22113286	.	A	G	.	.	MAF_INRAE=3.333;MAF_USDA=8.197
NC_035081.1	22113325	.	G	T	.	.	MAF_INRAE=32.278;MAF_USDA=28.235
NC_035081.1	22113475	.	A	G	.	.	MAF_USDA=1.639
NC_035081.1	22113513	.	C	T	.	.	MAF_USDA=1.639
NC_035081.1	22113587	.	A	G	.	.	MAF_INRAE=31.579;MAF_USDA=17.059
NC_035081.1	22113597	.	A	T	.	.	MAF_USDA=22.917
NC_035081.1	22113605	.	G	A	.	.	MAF_INRAE=31.646;MAF_USDA=28.824
NC_035081.1	22113625	.	C	T	.	.	MAF_INRAE=31.646;MAF_USDA=29.412
NC_035081.1	22113748	.	G	C	.	.	MAF_INRAE=7.5;MAF_USDA=4.098
NC_035081.1	22113753	.	T	C	.	.	MAF_INRAE=7.5;MAF_USDA=4.098
NC_035081.1	22113788	.	T	C	.	.	MAF_INRAE=3.333
NC_035081.1	22113864	.	C	A	.	.	MAF_USDA=4.098
NC_035081.1	22114026	.	C	A	.	.	MAF_INRAE=12.658;MAF_USDA=4.706
NC_035081.1	22114062	.	C	T	.	.	MAF_INRAE=6.667;MAF_USDA=15.294
NC_035081.1	22114079	.	C	T	.	.	MAF_INRAE=7.5;MAF_USDA=4.098
NC_035081.1	22114091	.	A	G	.	.	MAF_USDA=1.176
NC_035081.1	22114108	.	C	A	.	.	MAF_USDA=1.639
NC_035081.1	22114141	.	G	C	.	.	MAF_INRAE=8.333;MAF_USDA=14.754
NC_035081.1	22114145	.	A	G	.	.	MAF_INRAE=13.291;MAF_USDA=6.471
NC_035081.1	22114354	.	C	A	.	.	MAF_USDA=25.0
NC_035081.1	22114379	.	T	G	.	.	MAF_INRAE=8.333;MAF_USDA=13.934
NC_035081.1	22114396	.	C	T	.	.	MAF_INRAE=13.291;MAF_USDA=4.706
NC_035081.1	22114524	.	G	T	.	.	MAF_INRAE=7.5;MAF_USDA=4.098
NC_035081.1	22114586	.	G	A	.	.	MAF_USDA=1.176
NC_035081.1	22114616	.	A	T	.	.	MAF_INRAE=2.5
NC_035081.1	22114756	.	G	A	.	.	MAF_INRAE=27.848;MAF_USDA=13.529
NC_035081.1	22114763	.	C	T	.	.	MAF_USDA=1.639
NC_035081.1	22114764	.	A	G	.	.	MAF_USDA=1.176
NC_035081.1	22114810	.	T	C	.	.	MAF_USDA=1.19
NC_035081.1	22114852	.	C	G	.	.	MAF_USDA=1.176
NC_035081.1	22114856	.	A	G	.	.	MAF_INRAE=4.167
NC_035081.1	22114956	.	G	A	.	.	MAF_USDA=1.639
NC_035081.1	22114968	.	C	A	.	.	MAF_INRAE=34.167
NC_035081.1	22114990	.	T	A	.	.	MAF_INRAE=3.333
NC_035081.1	22115342	.	C	A	.	.	MAF_USDA=3.279
NC_035081.1	22115419	.	T	C	.	.	MAF_INRAE=7.595;MAF_USDA=10.588
NC_035081.1	22115438	.	G	A	.	.	MAF_INRAE=12.658;MAF_USDA=5.882
NC_035081.1	22115459	.	A	G	.	.	MAF_INRAE=47.468;MAF_USDA=37.647
NC_035081.1	22115490	.	C	T	.	.	MAF_USDA=10.588
NC_035081.1	22115590	.	A	T	.	.	MAF_INRAE=33.544;MAF_USDA=30.588
NC_035081.1	22115675	.	A	G	.	.	MAF_USDA=2.083
NC_035081.1	22115699	.	A	C	.	.	MAF_INRAE=6.667;MAF_USDA=14.118
NC_035081.1	22115706	.	C	A	.	.	MAF_INRAE=27.848;MAF_USDA=11.176
NC_035081.1	22115733	.	T	G	.	.	MAF_USDA=2.083
NC_035081.1	22115767	.	T	C	.	.	MAF_INRAE=12.658;MAF_USDA=4.118
NC_035081.1	22115771	.	C	A	.	.	MAF_INRAE=8.333;MAF_USDA=11.176
NC_035081.1	22115792	.	A	C	.	.	MAF_INRAE=32.5
NC_035081.1	22115796	.	T	A	.	.	MAF_INRAE=27.848;MAF_USDA=5.294
NC_035081.1	22115808	.	T	C	.	.	MAF_INRAE=45.57;MAF_USDA=47.647
NC_035081.1	22115844	.	C	A	.	.	MAF_INRAE=13.291;MAF_USDA=4.706
NC_035081.1	22115845	.	G	T	.	.	MAF_INRAE=9.167;MAF_USDA=4.706
NC_035081.1	22115847	.	T	A	.	.	MAF_USDA=1.639
NC_035081.1	22115911	.	C	T	.	.	MAF_INRAE=12.025;MAF_USDA=31.176
NC_035081.1	22115917	.	C	A	.	.	MAF_INRAE=12.025;MAF_USDA=32.353
NC_035081.1	22115920	.	T	A	.	.	MAF_USDA=1.176
NC_035081.1	22115949	.	T	G	.	.	MAF_INRAE=9.167;MAF_USDA=31.25
NC_035081.1	22115960	.	T	A	.	.	MAF_INRAE=42.5
NC_035081.1	22116046	.	T	A	.	.	MAF_USDA=1.639
NC_035081.1	22116067	.	G	A	.	.	MAF_INRAE=3.333
NC_035081.1	22116164	.	G	C	.	.	MAF_USDA=29.167
NC_035081.1	22116212	.	T	C	.	.	MAF_INRAE=3.797;MAF_USDA=21.311
NC_035081.1	22116233	.	T	A	.	.	MAF_INRAE=13.291;MAF_USDA=4.118
NC_035081.1	22116347	.	A	G	.	.	MAF_INRAE=27.848;MAF_USDA=12.353
NC_035081.1	22116408	.	A	G	.	.	MAF_USDA=2.459
NC_035081.1	22116506	.	A	C	.	.	MAF_USDA=2.459
NC_035081.1	22116510	.	A	C	.	.	MAF_INRAE=6.962;MAF_USDA=5.882
NC_035081.1	22116520	.	C	T	.	.	MAF_INRAE=4.167;MAF_USDA=4.098
NC_035081.1	22116602	.	G	A	.	.	MAF_USDA=1.639
NC_035081.1	22116627	.	G	A	.	.	MAF_INRAE=7.595;MAF_USDA=5.882
NC_035081.1	22116636	.	T	A	.	.	MAF_INRAE=4.43;MAF_USDA=3.279
NC_035081.1	22116651	.	G	A	.	.	MAF_USDA=16.393
NC_035081.1	22116654	.	G	T	.	.	MAF_INRAE=8.228;MAF_USDA=13.529
NC_035081.1	22116789	.	C	G	.	.	MAF_USDA=1.639
NC_035081.1	22116796	.	G	A	.	.	MAF_USDA=1.639
NC_035081.1	22116835	.	A	C	.	.	MAF_INRAE=3.333
NC_035081.1	22116838	.	T	C	.	.	MAF_INRAE=4.167;MAF_USDA=4.098
NC_035081.1	22116841	.	A	G	.	.	MAF_INRAE=28.481;MAF_USDA=49.412
NC_035081.1	22116885	.	T	C	.	.	MAF_USDA=25.0
NC_035081.1	22116929	.	A	T	.	.	MAF_USDA=1.639
NC_035081.1	22117020	.	T	G	.	.	MAF_USDA=1.176
NC_035081.1	22117037	.	C	T	.	.	MAF_INRAE=7.5
NC_035081.1	22117040	.	T	C	.	.	MAF_INRAE=7.5
NC_035081.1	22117043	.	T	C	.	.	MAF_INRAE=7.5
NC_035081.1	22117061	.	G	A	.	.	MAF_INRAE=8.228;MAF_USDA=13.529
NC_035081.1	22117111	.	T	C	.	.	MAF_USDA=2.083
NC_035081.1	22117175	.	G	A	.	.	MAF_INRAE=7.5;MAF_USDA=10.0
NC_035081.1	22117205	.	C	A	.	.	MAF_INRAE=21.667;MAF_USDA=33.333
NC_035081.1	22117341	.	A	T	.	.	MAF_INRAE=24.684;MAF_USDA=10.588
NC_035081.1	22117343	.	C	T	.	.	MAF_INRAE=29.167;MAF_USDA=10.588
NC_035081.1	22117359	.	T	C	.	.	MAF_INRAE=12.5;MAF_USDA=8.824
NC_035081.1	22117399	.	T	A	.	.	MAF_INRAE=42.105;MAF_USDA=35.294
NC_035081.1	22117403	.	T	G	.	.	MAF_INRAE=9.167
NC_035081.1	22117409	.	A	T	.	.	MAF_INRAE=8.333
NC_035081.1	22117430	.	C	T	.	.	MAF_INRAE=28.481;MAF_USDA=49.412
NC_035081.1	22117489	.	A	C	.	.	MAF_USDA=2.459
NC_035081.1	22117511	.	A	T	.	.	MAF_USDA=2.459
NC_035081.1	22117539	.	G	T	.	.	MAF_INRAE=3.797;MAF_USDA=22.951
NC_035081.1	22117611	.	T	A	.	.	MAF_USDA=1.639
NC_035081.1	22117651	.	G	A	.	.	MAF_INRAE=7.595;MAF_USDA=5.882
NC_035081.1	22117861	.	G	A	.	.	MAF_INRAE=13.291;MAF_USDA=4.706
NC_035081.1	22117931	.	A	C	.	.	MAF_INRAE=31.013;MAF_USDA=44.118
NC_035081.1	22118000	.	A	G	.	.	MAF_USDA=4.098
NC_035081.1	22118012	.	C	T	.	.	MAF_INRAE=19.62;MAF_USDA=14.706
NC_035081.1	22118035	.	A	G	.	.	MAF_INRAE=21.519;MAF_USDA=36.471
NC_035081.1	22118036	.	A	C	.	.	MAF_INRAE=20.0;MAF_USDA=35.882
NC_035081.1	22118108	.	A	G	.	.	MAF_INRAE=8.228;MAF_USDA=12.941
NC_035081.1	22118123	.	C	T	.	.	MAF_INRAE=25.316;MAF_USDA=7.059
NC_035081.1	22118248	.	T	G	.	.	MAF_INRAE=40.506;MAF_USDA=46.471
NC_035081.1	22118324	.	C	G	.	.	MAF_USDA=8.197
NC_035081.1	22118379	.	C	G	.	.	MAF_USDA=1.639
NC_035081.1	22118393	.	C	A	.	.	MAF_USDA=1.639
NC_035081.1	22118407	.	C	T	.	.	MAF_USDA=1.639
NC_035081.1	22118450	.	A	G	.	.	MAF_USDA=1.639
NC_035081.1	22118472	.	G	C	.	.	MAF_USDA=1.639
NC_035081.1	22118535	.	C	G	.	.	MAF_INRAE=18.987;MAF_USDA=15.294
NC_035081.1	22118537	.	G	A	.	.	MAF_INRAE=16.667;MAF_USDA=16.471
NC_035081.1	22118778	.	G	A	.	.	MAF_USDA=6.557
NC_035081.1	22118842	.	G	T	.	.	MAF_INRAE=25.316;MAF_USDA=10.588
NC_035081.1	22118848	.	G	T	.	.	MAF_USDA=1.639
NC_035081.1	22119011	.	G	A	.	.	MAF_INRAE=18.987;MAF_USDA=14.706
NC_035081.1	22119225	.	G	A	.	.	MAF_USDA=1.639
NC_035081.1	22119255	.	T	A	.	.	MAF_USDA=2.083
NC_035081.1	22119277	.	C	T	.	.	MAF_INRAE=26.316;MAF_USDA=7.647
NC_035081.1	22119337	.	G	A	.	.	MAF_INRAE=22.152;MAF_USDA=33.529
NC_035081.1	22119413	.	A	G	.	.	MAF_INRAE=13.291;MAF_USDA=4.706
NC_035081.1	22119674	.	C	T	.	.	MAF_INRAE=3.797;MAF_USDA=3.279
NC_035081.1	22119765	.	T	C	.	.	MAF_INRAE=2.5
NC_035081.1	22119819	.	C	T	.	.	MAF_INRAE=3.797;MAF_USDA=3.279
NC_035081.1	22119831	.	G	A	.	.	MAF_INRAE=3.797;MAF_USDA=3.279
NC_035081.1	22119868	.	C	T	.	.	MAF_INRAE=18.987;MAF_USDA=14.706
NC_035081.1	22119901	.	A	C	.	.	MAF_USDA=6.25
NC_035081.1	22119917	.	G	T	.	.	MAF_INRAE=29.114;MAF_USDA=29.167
NC_035081.1	22119925	.	T	G	.	.	MAF_INRAE=29.114;MAF_USDA=29.167
NC_035081.1	22119948	.	T	A	.	.	MAF_INRAE=30.0;MAF_USDA=16.667
NC_035081.1	22119991	.	T	C	.	.	MAF_USDA=4.098
NC_035081.1	22120013	.	A	T	.	.	MAF_USDA=27.083
NC_035081.1	22120064	.	G	A	.	.	MAF_USDA=1.639
NC_035081.1	22120101	.	A	T	.	.	MAF_USDA=4.098
NC_035081.1	22120123	.	A	G	.	.	MAF_USDA=25.0
NC_035081.1	22120138	.	T	G	.	.	MAF_INRAE=8.228;MAF_USDA=12.941
NC_035081.1	22120179	.	G	A	.	.	MAF_INRAE=18.987;MAF_USDA=7.647
NC_035081.1	22120344	.	G	T	.	.	MAF_USDA=1.639
NC_035081.1	22120419	.	G	A	.	.	MAF_INRAE=27.848;MAF_USDA=15.294
NC_035081.1	22120439	.	T	C	.	.	MAF_USDA=25.0
NC_035081.1	22120446	.	T	A	.	.	MAF_USDA=25.0
NC_035081.1	22120455	.	T	G	.	.	MAF_INRAE=21.519;MAF_USDA=36.471
NC_035081.1	22120472	.	C	T	.	.	MAF_INRAE=18.987;MAF_USDA=7.647
NC_035081.1	22120519	.	A	T	.	.	MAF_INRAE=7.5;MAF_USDA=4.098
NC_035081.1	22120553	.	C	G	.	.	MAF_INRAE=18.987;MAF_USDA=15.294
NC_035081.1	22120730	.	T	C	.	.	MAF_USDA=4.098
NC_035081.1	22120737	.	C	G	.	.	MAF_USDA=1.639
NC_035081.1	22120779	.	T	G	.	.	MAF_USDA=6.557
NC_035081.1	22120875	.	G	A	.	.	MAF_USDA=2.459
NC_035081.1	22120896	.	C	T	.	.	MAF_USDA=37.952
NC_035081.1	22120978	.	T	C	.	.	MAF_INRAE=3.797;MAF_USDA=4.098
NC_035081.1	22121016	.	C	G	.	.	MAF_USDA=25.0
NC_035081.1	22121066	.	A	T	.	.	MAF_INRAE=40.506;MAF_USDA=45.294
NC_035081.1	22121296	.	A	G	.	.	MAF_INRAE=25.949;MAF_USDA=7.647
NC_035081.1	22121310	.	G	A	.	.	MAF_USDA=4.098
NC_035081.1	22121365	.	A	T	.	.	MAF_INRAE=7.5
NC_035081.1	22121407	.	T	G	.	.	MAF_INRAE=18.987;MAF_USDA=14.706
NC_035081.1	22121416	.	T	G	.	.	MAF_INRAE=8.333
NC_035081.1	22121465	.	G	C	.	.	MAF_USDA=25.0
NC_035081.1	22121597	.	C	T	.	.	MAF_INRAE=18.354;MAF_USDA=14.706
NC_035081.1	22121629	.	A	G	.	.	MAF_USDA=10.656
NC_035081.1	22121637	.	A	G	.	.	MAF_USDA=10.656
NC_035081.1	22121647	.	T	G	.	.	MAF_USDA=10.656
NC_035081.1	22121689	.	G	A	.	.	MAF_USDA=12.295
NC_035081.1	22121695	.	G	A	.	.	MAF_INRAE=12.658;MAF_USDA=5.882
NC_035081.1	22121696	.	T	C	.	.	MAF_INRAE=15.0;MAF_USDA=7.647
NC_035081.1	22121697	.	A	G	.	.	MAF_USDA=1.639
NC_035081.1	22121731	.	G	T	.	.	MAF_INRAE=25.0;MAF_USDA=4.167
NC_035081.1	22121740	.	G	T	.	.	MAF_USDA=25.0
NC_035081.1	22121818	.	C	A	.	.	MAF_INRAE=31.646;MAF_USDA=31.176
NC_035081.1	22121864	.	A	G	.	.	MAF_INRAE=48.734;MAF_USDA=49.412
NC_035081.1	22121885	.	A	T	.	.	MAF_USDA=1.639
NC_035081.1	22122014	.	T	C	.	.	MAF_INRAE=46.835;MAF_USDA=47.059
NC_035081.1	22122037	.	A	T	.	.	MAF_INRAE=50.0;MAF_USDA=35.882
NC_035081.1	22122083	.	G	A	.	.	MAF_INRAE=3.333;MAF_USDA=3.279
NC_035081.1	22122136	.	A	G	.	.	MAF_INRAE=3.333;MAF_USDA=3.279
NC_035081.1	22122205	.	C	A	.	.	MAF_USDA=1.639
NC_035081.1	22122280	.	C	T	.	.	MAF_USDA=4.918
NC_035081.1	22122299	.	G	T	.	.	MAF_USDA=14.754
NC_035081.1	22122370	.	G	T	.	.	MAF_INRAE=25.316;MAF_USDA=9.412
NC_035081.1	22122439	.	C	T	.	.	MAF_INRAE=3.333;MAF_USDA=3.279
NC_035081.1	22122470	.	A	G	.	.	MAF_USDA=3.279
NC_035081.1	22122501	.	C	T	.	.	MAF_USDA=6.557
NC_035081.1	22122508	.	G	A	.	.	MAF_INRAE=49.367;MAF_USDA=32.941
NC_035081.1	22122520	.	G	A	.	.	MAF_INRAE=3.797;MAF_USDA=3.279
NC_035081.1	22122522	.	G	A	.	.	MAF_INRAE=25.316;MAF_USDA=17.059
NC_035081.1	22122528	.	C	A	.	.	MAF_INRAE=49.367;MAF_USDA=32.941
NC_035081.1	22122529	.	C	T	.	.	MAF_INRAE=46.667;MAF_USDA=32.941
NC_035081.1	22122538	.	C	T	.	.	MAF_INRAE=5.696;MAF_USDA=5.882
NC_035081.1	22122792	.	G	A	.	.	MAF_INRAE=8.333
NC_035081.1	22122823	.	A	G	.	.	MAF_INRAE=20.886;MAF_USDA=19.412
NC_035081.1	22122859	.	G	A	.	.	MAF_INRAE=3.333;MAF_USDA=4.098
NC_035081.1	22122865	.	A	G	.	.	MAF_USDA=2.459
NC_035081.1	22123064	.	A	T	.	.	MAF_INRAE=8.228;MAF_USDA=13.529
NC_035081.1	22123150	.	A	G	.	.	MAF_INRAE=25.316;MAF_USDA=38.235
NC_035081.1	22123156	.	T	C	.	.	MAF_USDA=1.639
NC_035081.1	22123183	.	G	T	.	.	MAF_USDA=3.529
NC_035081.1	22123211	.	T	C	.	.	MAF_INRAE=22.785;MAF_USDA=19.412
NC_035081.1	22123269	.	A	G	.	.	MAF_INRAE=2.5
NC_035081.1	22123274	.	G	T	.	.	MAF_INRAE=12.658;MAF_USDA=4.706
NC_035081.1	22123494	.	A	C	.	.	MAF_USDA=4.167
NC_035081.1	22123495	.	G	A	.	.	MAF_USDA=2.083
NC_035081.1	22123555	.	G	A	.	.	MAF_USDA=3.279
NC_035081.1	22123669	.	A	G	.	.	MAF_INRAE=13.291;MAF_USDA=4.706
NC_035081.1	22123706	.	C	T	.	.	MAF_USDA=25.0
NC_035081.1	22123808	.	G	A	.	.	MAF_USDA=25.0
NC_035081.1	22123990	.	T	A	.	.	MAF_INRAE=8.228;MAF_USDA=23.529
NC_035081.1	22124024	.	T	G	.	.	MAF_USDA=11.176
NC_035081.1	22124035	.	T	A	.	.	MAF_USDA=18.75
NC_035081.1	22124043	.	A	C	.	.	MAF_USDA=8.824
NC_035081.1	22124053	.	C	T	.	.	MAF_USDA=25.0
NC_035081.1	22124080	.	T	G	.	.	MAF_INRAE=49.367;MAF_USDA=48.235
NC_035081.1	22124127	.	A	T	.	.	MAF_USDA=3.279
NC_035081.1	22124255	.	A	C	.	.	MAF_USDA=9.016
NC_035081.1	22124313	.	A	C	.	.	MAF_INRAE=2.532;MAF_USDA=4.918
NC_035081.1	22124319	.	T	C	.	.	MAF_INRAE=49.367;MAF_USDA=48.824
NC_035081.1	22124356	.	A	T	.	.	MAF_USDA=1.639
NC_035081.1	22124400	.	T	G	.	.	MAF_USDA=12.353
NC_035081.1	22124430	.	A	G	.	.	MAF_USDA=1.667
NC_035081.1	22124438	.	C	T	.	.	MAF_USDA=11.905
NC_035081.1	22124457	.	C	T	.	.	MAF_USDA=2.083
NC_035081.1	22124478	.	T	G	.	.	MAF_USDA=1.639
NC_035081.1	22124590	.	C	A	.	.	MAF_USDA=39.13
NC_035081.1	22124599	.	T	C	.	.	MAF_USDA=4.167
NC_035081.1	22124617	.	A	T	.	.	MAF_USDA=33.735
NC_035081.1	22124645	.	C	T	.	.	MAF_USDA=20.238
NC_035081.1	22124768	.	C	T	.	.	MAF_USDA=2.5
NC_035081.1	22124769	.	G	A	.	.	MAF_INRAE=49.367;MAF_USDA=35.119
NC_035081.1	22124794	.	C	T	.	.	MAF_USDA=4.819
NC_035081.1	22124795	.	G	A	.	.	MAF_INRAE=20.886;MAF_USDA=46.386
NC_035081.1	22124798	.	T	C	.	.	MAF_USDA=7.377
NC_035081.1	22124838	.	G	T	.	.	MAF_USDA=11.765
NC_035081.1	22124848	.	A	T	.	.	MAF_USDA=43.75
NC_035081.1	22124891	.	A	T	.	.	MAF_USDA=25.0
NC_035081.1	22124967	.	A	C	.	.	MAF_INRAE=17.089;MAF_USDA=15.294
NC_035081.1	22124999	.	A	G	.	.	MAF_INRAE=49.367;MAF_USDA=49.412
NC_035081.1	22125010	.	C	T	.	.	MAF_USDA=7.647
NC_035081.1	22125121	.	A	T	.	.	MAF_USDA=25.0
NC_035081.1	22125127	.	C	T	.	.	MAF_USDA=2.459
NC_035081.1	22125162	.	G	A	.	.	MAF_USDA=12.353
NC_035081.1	22125175	.	G	T	.	.	MAF_USDA=2.459
NC_035081.1	22125379	.	C	T	.	.	MAF_USDA=2.459
NC_035081.1	22125380	.	C	G	.	.	MAF_INRAE=49.367;MAF_USDA=33.529
NC_035081.1	22125390	.	G	A	.	.	MAF_USDA=4.098
NC_035081.1	22125416	.	A	T	.	.	MAF_INRAE=49.367;MAF_USDA=50.0
NC_035081.1	22125640	.	T	C	.	.	MAF_INRAE=27.215;MAF_USDA=15.294
NC_035081.1	22125692	.	C	T	.	.	MAF_INRAE=50.0;MAF_USDA=33.529
NC_035081.1	22125701	.	C	T	.	.	MAF_INRAE=27.215;MAF_USDA=5.294
NC_035081.1	22125724	.	C	T	.	.	MAF_INRAE=24.167;MAF_USDA=4.706
NC_035081.1	22125725	.	A	G	.	.	MAF_INRAE=45.833;MAF_USDA=49.412
NC_035081.1	22125800	.	C	G	.	.	MAF_INRAE=27.848;MAF_USDA=4.706
NC_035081.1	22125847	.	T	A	.	.	MAF_INRAE=27.848;MAF_USDA=5.294
NC_035081.1	22125853	.	C	A	.	.	MAF_INRAE=26.582;MAF_USDA=14.118
NC_035081.1	22125860	.	C	A	.	.	MAF_INRAE=14.557;MAF_USDA=2.353
NC_035081.1	22125863	.	T	G	.	.	MAF_USDA=1.639
NC_035081.1	22125867	.	T	G	.	.	MAF_INRAE=22.785;MAF_USDA=20.0
NC_035081.1	22125882	.	G	A	.	.	MAF_INRAE=25.949;MAF_USDA=10.0
NC_035081.1	22125953	.	A	T	.	.	MAF_USDA=12.295
NC_035081.1	22126004	.	G	T	.	.	MAF_USDA=7.377
NC_035081.1	22126092	.	C	A	.	.	MAF_USDA=6.557
NC_035081.1	22126106	.	G	A	.	.	MAF_INRAE=49.367;MAF_USDA=42.353
NC_035081.1	22126178	.	A	T	.	.	MAF_USDA=4.918
NC_035081.1	22126213	.	C	A	.	.	MAF_INRAE=14.557;MAF_USDA=2.353
NC_035081.1	22126343	.	A	G	.	.	MAF_INRAE=39.474;MAF_USDA=33.333
NC_035081.1	22126382	.	T	C	.	.	MAF_USDA=34.706
NC_035081.1	22126495	.	G	A	.	.	MAF_USDA=2.5
NC_035081.1	22126529	.	G	C	.	.	MAF_INRAE=46.203;MAF_USDA=36.31
NC_035081.1	22126570	.	T	A	.	.	MAF_INRAE=5.833
NC_035081.1	22126610	.	A	G	.	.	MAF_INRAE=22.785;MAF_USDA=20.238
NC_035081.1	22126636	.	A	G	.	.	MAF_USDA=3.333
NC_035081.1	22126651	.	C	T	.	.	MAF_USDA=9.167
NC_035081.1	22126660	.	A	T	.	.	MAF_USDA=1.667
NC_035081.1	22126748	.	T	A	.	.	MAF_INRAE=8.228;MAF_USDA=13.69
NC_035081.1	22126770	.	A	C	.	.	MAF_USDA=17.262
NC_035081.1	22126843	.	G	A	.	.	MAF_USDA=29.167
NC_035081.1	22126849	.	C	T	.	.	MAF_INRAE=27.848;MAF_USDA=4.762
NC_035081.1	22126869	.	A	C	.	.	MAF_INRAE=22.785;MAF_USDA=23.214
NC_035081.1	22126881	.	T	G	.	.	MAF_INRAE=26.582;MAF_USDA=14.881
NC_035081.1	22126957	.	C	T	.	.	MAF_USDA=1.667
NC_035081.1	22126987	.	G	A	.	.	MAF_USDA=15.833
NC_035081.1	22127038	.	G	C	.	.	MAF_USDA=2.5
NC_035081.1	22127042	.	C	T	.	.	MAF_USDA=14.167
NC_035081.1	22127079	.	C	T	.	.	MAF_INRAE=5.833
NC_035081.1	22127085	.	T	A	.	.	MAF_USDA=1.667
NC_035081.1	22127109	.	T	C	.	.	MAF_USDA=1.667
NC_035081.1	22127125	.	A	C	.	.	MAF_USDA=1.667
NC_035081.1	22127134	.	T	A	.	.	MAF_USDA=1.667
NC_035081.1	22127191	.	G	A	.	.	MAF_USDA=2.5
NC_035081.1	22127204	.	T	G	.	.	MAF_USDA=25.0
NC_035081.1	22127216	.	G	T	.	.	MAF_INRAE=20.833;MAF_USDA=23.214
NC_035081.1	22127235	.	C	A	.	.	MAF_USDA=15.882
NC_035081.1	22127243	.	C	T	.	.	MAF_INRAE=33.333;MAF_USDA=15.294
NC_035081.1	22127299	.	C	A	.	.	MAF_INRAE=7.5;MAF_USDA=9.016
NC_035081.1	22127314	.	T	G	.	.	MAF_USDA=25.0
NC_035081.1	22127332	.	C	G	.	.	MAF_USDA=2.083
NC_035081.1	22127333	.	G	A	.	.	MAF_USDA=8.235
NC_035081.1	22127341	.	G	A	.	.	MAF_INRAE=5.833
NC_035081.1	22127525	.	G	C	.	.	MAF_USDA=8.197
NC_035081.1	22127626	.	A	C	.	.	MAF_INRAE=46.203;MAF_USDA=50.0
NC_035081.1	22127639	.	T	A	.	.	MAF_USDA=5.294
NC_035081.1	22127649	.	C	T	.	.	MAF_INRAE=14.167
NC_035081.1	22127666	.	T	C	.	.	MAF_USDA=4.098
NC_035081.1	22127791	.	C	T	.	.	MAF_USDA=30.328
NC_035081.1	22127814	.	C	G	.	.	MAF_USDA=50.0
NC_035081.1	22127854	.	C	G	.	.	MAF_USDA=1.695
NC_035081.1	22127874	.	G	A	.	.	MAF_USDA=22.034
NC_035081.1	22127938	.	C	A	.	.	MAF_INRAE=10.526
NC_035081.1	22127949	.	G	T	.	.	MAF_INRAE=26.316
NC_035081.1	22127978	.	G	A	.	.	MAF_USDA=1.639
NC_035081.1	22128057	.	G	A	.	.	MAF_USDA=1.639
NC_035081.1	22128107	.	G	A	.	.	MAF_INRAE=28.481;MAF_USDA=4.167
NC_035081.1	22128125	.	C	T	.	.	MAF_INRAE=25.316;MAF_USDA=23.913
NC_035081.1	22128133	.	G	A	.	.	MAF_USDA=5.738
NC_035081.1	22128163	.	G	A	.	.	MAF_INRAE=22.152;MAF_USDA=19.565
NC_035081.1	22128173	.	C	T	.	.	MAF_USDA=6.557
NC_035081.1	22128191	.	C	A	.	.	MAF_INRAE=26.582;MAF_USDA=18.182
NC_035081.1	22128204	.	G	A	.	.	MAF_INRAE=22.152;MAF_USDA=19.565
NC_035081.1	22128223	.	T	C	.	.	MAF_INRAE=5.0;MAF_USDA=3.571
NC_035081.1	22128352	.	C	G	.	.	MAF_USDA=10.656
NC_035081.1	22128368	.	C	T	.	.	MAF_USDA=2.459
NC_035081.1	22128453	.	C	T	.	.	MAF_INRAE=21.667
NC_035081.1	22128462	.	G	A	.	.	MAF_INRAE=24.684;MAF_USDA=10.366
NC_035081.1	22128519	.	G	A	.	.	MAF_USDA=3.279
NC_035081.1	22128563	.	T	G	.	.	MAF_USDA=1.667
NC_035081.1	22128572	.	G	A	.	.	MAF_USDA=4.918
NC_035081.1	22128788	.	C	T	.	.	MAF_USDA=22.727
NC_035081.1	22128815	.	G	T	.	.	MAF_USDA=6.557
NC_035081.1	22128903	.	T	C	.	.	MAF_USDA=27.083
NC_035081.1	22129472	.	A	C	.	.	MAF_USDA=17.391
NC_035081.1	22129571	.	C	T	.	.	MAF_USDA=17.391
NC_035081.1	22129717	.	T	A	.	.	MAF_USDA=6.25
NC_035081.1	22129758	.	C	A	.	.	MAF_USDA=13.529
NC_035081.1	22129760	.	C	A	.	.	MAF_USDA=5.738
NC_035081.1	22129837	.	A	T	.	.	MAF_USDA=20.833
NC_035081.1	22129852	.	C	T	.	.	MAF_INRAE=25.949;MAF_USDA=15.294
NC_035081.1	22129853	.	A	C	.	.	MAF_USDA=1.639
NC_035081.1	22129875	.	C	T	.	.	MAF_USDA=3.279
NC_035081.1	22129890	.	C	A	.	.	MAF_USDA=1.639
NC_035081.1	22129892	.	T	A	.	.	MAF_INRAE=43.671;MAF_USDA=20.0
NC_035081.1	22130060	.	C	T	.	.	MAF_INRAE=48.734;MAF_USDA=38.824
NC_035081.1	22130076	.	T	C	.	.	MAF_USDA=7.377
NC_035081.1	22130087	.	A	C	.	.	MAF_USDA=1.176
NC_035081.1	22130090	.	T	G	.	.	MAF_INRAE=14.557;MAF_USDA=11.765
NC_035081.1	22130107	.	G	T	.	.	MAF_USDA=1.639
NC_035081.1	22130123	.	C	G	.	.	MAF_INRAE=49.367;MAF_USDA=37.059
NC_035081.1	22130188	.	A	T	.	.	MAF_USDA=3.279
NC_035081.1	22130257	.	C	T	.	.	MAF_INRAE=8.228;MAF_USDA=12.353
NC_035081.1	22130314	.	T	A	.	.	MAF_USDA=2.459
NC_035081.1	22130383	.	C	A	.	.	MAF_INRAE=29.114;MAF_USDA=4.706
NC_035081.1	22130404	.	T	C	.	.	MAF_INRAE=26.582;MAF_USDA=9.412
NC_035081.1	22130451	.	A	G	.	.	MAF_USDA=2.459
NC_035081.1	22130477	.	G	T	.	.	MAF_USDA=7.647
NC_035081.1	22130478	.	C	G	.	.	MAF_INRAE=49.367;MAF_USDA=47.059
NC_035081.1	22130487	.	C	T	.	.	MAF_INRAE=5.0;MAF_USDA=10.588
NC_035081.1	22130520	.	G	T	.	.	MAF_USDA=1.639
NC_035081.1	22130548	.	G	T	.	.	MAF_INRAE=46.667;MAF_USDA=33.333
NC_035081.1	22130572	.	A	T	.	.	MAF_USDA=22.917
NC_035081.1	22130581	.	A	C	.	.	MAF_INRAE=3.333
NC_035081.1	22130594	.	A	G	.	.	MAF_INRAE=36.842;MAF_USDA=41.765
NC_035081.1	22130623	.	C	A	.	.	MAF_INRAE=10.526;MAF_USDA=8.824
NC_035081.1	22130654	.	C	T	.	.	MAF_USDA=13.529
NC_035081.1	22130743	.	A	C	.	.	MAF_USDA=2.542
NC_035081.1	22130748	.	T	C	.	.	MAF_USDA=7.831
NC_035081.1	22130837	.	A	T	.	.	MAF_INRAE=1.667;MAF_USDA=18.852
NC_035081.1	22130843	.	T	C	.	.	MAF_USDA=3.279
NC_035081.1	22130853	.	T	C	.	.	MAF_INRAE=45.833;MAF_USDA=44.643
NC_035081.1	22130874	.	C	T	.	.	MAF_USDA=12.295
NC_035081.1	22130880	.	T	C	.	.	MAF_USDA=13.115
NC_035081.1	22130909	.	G	A	.	.	MAF_INRAE=1.667
NC_035081.1	22130927	.	G	A	.	.	MAF_INRAE=4.167
NC_035081.1	22130931	.	C	A	.	.	MAF_INRAE=4.167
NC_035081.1	22130932	.	G	C	.	.	MAF_USDA=4.167
NC_035081.1	22130946	.	C	G	.	.	MAF_INRAE=4.167;MAF_USDA=13.115
NC_035081.1	22130957	.	A	T	.	.	MAF_INRAE=4.167;MAF_USDA=12.295
NC_035081.1	22130964	.	ACATGCCAAACA	ACATGCCAAACG	.	.	MAF_USDA=25.0
NC_035081.1	22130974	.	C	T	.	.	MAF_INRAE=9.167
NC_035081.1	22130975	.	A	G	.	.	MAF_INRAE=45.0
NC_035081.1	22130988	.	A	C	.	.	MAF_INRAE=3.333
NC_035081.1	22130992	.	T	C	.	.	MAF_INRAE=4.167;MAF_USDA=23.77
NC_035081.1	22131008	.	C	A	.	.	MAF_INRAE=1.667
NC_035081.1	22131041	.	C	A	.	.	MAF_INRAE=46.667
NC_035081.1	22131062	.	G	A	.	.	MAF_USDA=7.377
NC_035081.1	22131083	.	T	C	.	.	MAF_INRAE=47.5
NC_035081.1	22131123	.	C	T	.	.	MAF_INRAE=3.333
NC_035081.1	22131146	.	G	T	.	.	MAF_INRAE=15.833;MAF_USDA=1.765
NC_035081.1	22131168	.	G	T	.	.	MAF_USDA=1.639
NC_035081.1	22131181	.	C	T	.	.	MAF_USDA=1.639
NC_035081.1	22131219	.	A	C	.	.	MAF_INRAE=36.842
NC_035081.1	22131224	.	C	A	.	.	MAF_INRAE=2.5
NC_035081.1	22131228	.	G	A	.	.	MAF_INRAE=2.5
NC_035081.1	22131250	.	G	A	.	.	MAF_USDA=4.918
NC_035081.1	22131267	.	A	C	.	.	MAF_USDA=25.0
NC_035081.1	22131294	.	T	A	.	.	MAF_INRAE=3.333
NC_035081.1	22131300	.	G	A	.	.	MAF_INRAE=4.167
NC_035081.1	22131312	.	T	G	.	.	MAF_INRAE=2.5
NC_035081.1	22131314	.	T	A	.	.	MAF_INRAE=7.5;MAF_USDA=17.213
NC_035081.1	22131315	.	G	T	.	.	MAF_INRAE=5.0
NC_035081.1	22131321	.	C	T	.	.	MAF_INRAE=46.835;MAF_USDA=36.471
NC_035081.1	22131338	.	A	C	.	.	MAF_INRAE=5.833;MAF_USDA=22.131
NC_035081.1	22131344	.	T	C	.	.	MAF_INRAE=5.0;MAF_USDA=13.934
NC_035081.1	22131348	.	C	G	.	.	MAF_INRAE=5.0
NC_035081.1	22131350	.	A	C	.	.	MAF_INRAE=5.0;MAF_USDA=19.672
NC_035081.1	22131352	.	G	T	.	.	MAF_USDA=4.918
NC_035081.1	22131360	.	T	C	.	.	MAF_INRAE=2.5;MAF_USDA=19.672
NC_035081.1	22131451	.	C	A	.	.	MAF_USDA=14.706
NC_035081.1	22131456	.	G	T	.	.	MAF_USDA=4.918
NC_035081.1	22131523	.	T	C	.	.	MAF_INRAE=27.215;MAF_USDA=5.294
NC_035081.1	22131541	.	T	A	.	.	MAF_INRAE=10.526;MAF_USDA=8.824
NC_035081.1	22131683	.	G	A	.	.	MAF_USDA=17.391
NC_035081.1	22131755	.	C	T	.	.	MAF_USDA=2.459
NC_035081.1	22131824	.	T	C	.	.	MAF_USDA=14.754
NC_035081.1	22131872	.	T	G	.	.	MAF_USDA=1.667
NC_035081.1	22131875	.	G	C	.	.	MAF_USDA=15.432
NC_035081.1	22131894	.	C	G	.	.	MAF_USDA=5.488
NC_035081.1	22131896	.	G	A	.	.	MAF_USDA=1.667
NC_035081.1	22131942	.	G	A	.	.	MAF_USDA=3.279
NC_035081.1	22131988	.	G	T	.	.	MAF_INRAE=25.949;MAF_USDA=10.0
NC_035081.1	22131993	.	G	C	.	.	MAF_INRAE=25.949;MAF_USDA=10.0
NC_035081.1	22131997	.	G	A	.	.	MAF_INRAE=22.152;MAF_USDA=31.765
NC_035081.1	22131998	.	T	A	.	.	MAF_INRAE=20.833;MAF_USDA=27.059
NC_035081.1	22132124	.	T	G	.	.	MAF_USDA=1.639
NC_035081.1	22132130	.	G	T	.	.	MAF_INRAE=30.38
NC_035081.1	22132135	.	G	T	.	.	MAF_INRAE=2.532
NC_035081.1	22132142	.	G	C	.	.	MAF_INRAE=38.608;MAF_USDA=32.787
NC_035081.1	22132176	.	T	C	.	.	MAF_INRAE=26.582;MAF_USDA=7.377
NC_035081.1	22132224	.	A	T	.	.	MAF_INRAE=21.053;MAF_USDA=20.588
NC_035081.1	22132249	.	G	T	.	.	MAF_INRAE=25.949;MAF_USDA=10.0
NC_035081.1	22132313	.	G	A	.	.	MAF_INRAE=5.833
NC_035081.1	22132378	.	G	A	.	.	MAF_INRAE=35.443;MAF_USDA=44.706
NC_035081.1	22132419	.	G	T	.	.	MAF_INRAE=8.333;MAF_USDA=18.824
NC_035081.1	22132426	.	A	G	.	.	MAF_INRAE=27.848;MAF_USDA=5.294
NC_035081.1	22132446	.	T	G	.	.	MAF_INRAE=13.291;MAF_USDA=5.294
NC_035081.1	22132459	.	G	A	.	.	MAF_USDA=12.295
NC_035081.1	22132523	.	T	C	.	.	MAF_USDA=3.279
NC_035081.1	22132565	.	C	G	.	.	MAF_INRAE=33.544;MAF_USDA=42.941
NC_035081.1	22132572	.	C	A	.	.	MAF_USDA=25.41
NC_035081.1	22132622	.	TAAAAAAAAAAT	TAAAAAAAAAAA	.	.	MAF_USDA=50.0
NC_035081.1	22132633	.	T	A	.	.	MAF_INRAE=25.833
NC_035081.1	22132686	.	A	G	.	.	MAF_INRAE=37.975;MAF_USDA=42.941
NC_035081.1	22132939	.	C	A	.	.	MAF_INRAE=35.443;MAF_USDA=50.0
NC_035081.1	22132996	.	T	G	.	.	MAF_USDA=4.098
NC_035081.1	22133034	.	C	T	.	.	MAF_USDA=1.639
NC_035081.1	22133083	.	C	A	.	.	MAF_USDA=4.098
NC_035081.1	22133120	.	T	C	.	.	MAF_USDA=1.639
NC_035081.1	22133154	.	A	G	.	.	MAF_USDA=4.918
NC_035081.1	22133365	.	C	A	.	.	MAF_INRAE=4.167
NC_035081.1	22133391	.	T	G	.	.	MAF_USDA=1.639
NC_035081.1	22133399	.	G	A	.	.	MAF_INRAE=8.333;MAF_USDA=1.639
NC_035081.1	22133556	.	A	G	.	.	MAF_INRAE=8.333;MAF_USDA=1.639
NC_035081.1	22133703	.	A	G	.	.	MAF_INRAE=8.333;MAF_USDA=8.235
NC_035081.1	22133717	.	C	T	.	.	MAF_INRAE=1.667;MAF_USDA=4.098
NC_035081.1	22133808	.	G	A	.	.	MAF_INRAE=28.481
NC_035081.1	22133998	.	C	A	.	.	MAF_USDA=1.639
NC_035081.1	22134036	.	A	C	.	.	MAF_USDA=2.459
NC_035081.1	22134037	.	G	T	.	.	MAF_INRAE=13.291;MAF_USDA=7.059
NC_035081.1	22134097	.	C	T	.	.	MAF_USDA=5.738
NC_035081.1	22134154	.	A	T	.	.	MAF_USDA=2.5
NC_035081.1	22134212	.	A	T	.	.	MAF_USDA=3.279
NC_035081.1	22134223	.	A	G	.	.	MAF_USDA=3.279
NC_035081.1	22134310	.	A	G	.	.	MAF_INRAE=36.076;MAF_USDA=48.824
NC_035081.1	22134360	.	C	T	.	.	MAF_USDA=1.639
NC_035081.1	22134361	.	A	G	.	.	MAF_INRAE=5.833;MAF_USDA=27.059
NC_035081.1	22134412	.	A	G	.	.	MAF_USDA=1.639
NC_035081.1	22134570	.	G	C	.	.	MAF_INRAE=10.833;MAF_USDA=5.738
NC_035081.1	22134601	.	A	C	.	.	MAF_USDA=9.016
NC_035081.1	22134756	.	C	A	.	.	MAF_INRAE=15.19;MAF_USDA=21.765
NC_035081.1	22134782	.	C	T	.	.	MAF_INRAE=2.5
NC_035081.1	22134826	.	C	G	.	.	MAF_INRAE=34.177;MAF_USDA=32.941
NC_035081.1	22134847	.	C	T	.	.	MAF_USDA=1.639
NC_035081.1	22134884	.	C	T	.	.	MAF_INRAE=24.684;MAF_USDA=4.918
NC_035081.1	22134921	.	C	T	.	.	MAF_USDA=4.098
NC_035081.1	22134927	.	C	A	.	.	MAF_INRAE=15.0;MAF_USDA=22.353
NC_035081.1	22134959	.	C	A	.	.	MAF_INRAE=41.772;MAF_USDA=38.824
NC_035081.1	22134976	.	T	C	.	.	MAF_USDA=4.098
NC_035081.1	22135012	.	C	A	.	.	MAF_INRAE=13.924;MAF_USDA=13.529
NC_035081.1	22135022	.	G	T	.	.	MAF_USDA=2.459
NC_035081.1	22135142	.	T	G	.	.	MAF_USDA=4.918
NC_035081.1	22135159	.	A	G	.	.	MAF_INRAE=13.333;MAF_USDA=16.471
NC_035081.1	22135167	.	C	A	.	.	MAF_INRAE=13.924;MAF_USDA=12.353
NC_035081.1	22135176	.	T	A	.	.	MAF_USDA=1.639
NC_035081.1	22135177	.	A	T	.	.	MAF_USDA=2.083
NC_035081.1	22135226	.	G	A	.	.	MAF_USDA=1.639
NC_035081.1	22135237	.	T	A	.	.	MAF_USDA=1.639
NC_035081.1	22135383	.	G	C	.	.	MAF_USDA=5.294
NC_035081.1	22135415	.	G	T	.	.	MAF_USDA=4.918
NC_035081.1	22135436	.	A	G	.	.	MAF_USDA=12.941
NC_035081.1	22135479	.	C	T	.	.	MAF_USDA=40.588
NC_035081.1	22135707	.	C	T	.	.	MAF_USDA=36.905
NC_035081.1	22135724	.	G	C	.	.	MAF_USDA=16.471
NC_035081.1	22135745	.	C	T	.	.	MAF_USDA=5.738
NC_035081.1	22135837	.	C	T	.	.	MAF_USDA=4.918
NC_035081.1	22135869	.	T	C	.	.	MAF_INRAE=13.291;MAF_USDA=8.235
NC_035081.1	22135879	.	C	T	.	.	MAF_USDA=1.639
NC_035081.1	22135913	.	T	C	.	.	MAF_USDA=18.235
NC_035081.1	22135942	.	C	G	.	.	MAF_USDA=1.639
NC_035081.1	22135997	.	A	G	.	.	MAF_INRAE=13.291;MAF_USDA=21.765
NC_035081.1	22135999	.	G	A	.	.	MAF_USDA=4.918
NC_035081.1	22136086	.	G	C	.	.	MAF_INRAE=5.696;MAF_USDA=13.934
NC_035081.1	22136110	.	T	A	.	.	MAF_USDA=25.0
NC_035081.1	22136143	.	T	A	.	.	MAF_INRAE=4.167
NC_035081.1	22136152	.	G	C	.	.	MAF_INRAE=5.696;MAF_USDA=9.524
NC_035081.1	22136201	.	A	T	.	.	MAF_INRAE=5.833
NC_035081.1	22136204	.	A	G	.	.	MAF_USDA=3.333
NC_035081.1	22136235	.	G	A	.	.	MAF_USDA=1.639
NC_035081.1	22136241	.	A	C	.	.	MAF_USDA=1.667
NC_035081.1	22136281	.	A	C	.	.	MAF_USDA=1.639
NC_035081.1	22136328	.	T	G	.	.	MAF_INRAE=13.291;MAF_USDA=14.706
NC_035081.1	22136329	.	T	A	.	.	MAF_INRAE=9.167;MAF_USDA=15.294
NC_035081.1	22136349	.	A	G	.	.	MAF_USDA=1.639
NC_035081.1	22136366	.	G	T	.	.	MAF_USDA=6.471
NC_035081.1	22136401	.	C	A	.	.	MAF_INRAE=13.291;MAF_USDA=17.647
NC_035081.1	22136412	.	T	A	.	.	MAF_USDA=1.639
NC_035081.1	22136419	.	G	A	.	.	MAF_INRAE=17.5;MAF_USDA=26.471
NC_035081.1	22136444	.	G	T	.	.	MAF_INRAE=3.333;MAF_USDA=7.377
NC_035081.1	22136460	.	G	A	.	.	MAF_INRAE=9.167;MAF_USDA=12.941
NC_035081.1	22136514	.	T	A	.	.	MAF_USDA=8.333
NC_035081.1	22136515	.	A	T	.	.	MAF_INRAE=3.333
NC_035081.1	22136519	.	T	A	.	.	MAF_USDA=20.833
NC_035081.1	22136527	.	G	A	.	.	MAF_INRAE=33.544;MAF_USDA=48.824
NC_035081.1	22136543	.	C	T	.	.	MAF_INRAE=14.557;MAF_USDA=11.176
NC_035081.1	22136547	.	C	A	.	.	MAF_INRAE=10.833;MAF_USDA=11.176
NC_035081.1	22136604	.	G	A	.	.	MAF_USDA=1.639
NC_035081.1	22136643	.	T	G	.	.	MAF_INRAE=4.167
NC_035081.1	22136704	.	A	C	.	.	MAF_INRAE=13.291;MAF_USDA=12.353
NC_035081.1	22136848	.	G	A	.	.	MAF_USDA=12.5
NC_035081.1	22136900	.	A	T	.	.	MAF_INRAE=13.333;MAF_USDA=21.765
NC_035081.1	22136913	.	A	G	.	.	MAF_USDA=5.738
NC_035081.1	22137010	.	G	A	.	.	MAF_INRAE=21.519;MAF_USDA=25.595
NC_035081.1	22137011	.	G	C	.	.	MAF_USDA=6.667
NC_035081.1	22137014	.	G	A	.	.	MAF_USDA=5.833
NC_035081.1	22137135	.	C	T	.	.	MAF_USDA=4.098
NC_035081.1	22137158	.	G	A	.	.	MAF_USDA=1.639
NC_035081.1	22137256	.	A	G	.	.	MAF_INRAE=29.747;MAF_USDA=29.412
NC_035081.1	22137302	.	C	T	.	.	MAF_USDA=1.639
NC_035081.1	22137331	.	G	A	.	.	MAF_USDA=1.639
NC_035081.1	22137381	.	G	T	.	.	MAF_USDA=5.738
NC_035081.1	22137433	.	G	A	.	.	MAF_INRAE=27.215;MAF_USDA=5.294
NC_035081.1	22137436	.	G	A	.	.	MAF_INRAE=15.833;MAF_USDA=26.471
NC_035081.1	22137445	.	C	T	.	.	MAF_USDA=5.738
NC_035081.1	22137446	.	G	A	.	.	MAF_INRAE=7.595;MAF_USDA=30.0
NC_035081.1	22137539	.	G	A	.	.	MAF_INRAE=30.38
NC_035081.1	22137540	.	C	T	.	.	MAF_USDA=3.279
NC_035081.1	22137564	.	T	C	.	.	MAF_USDA=5.738
NC_035081.1	22137566	.	T	C	.	.	MAF_USDA=7.647
NC_035081.1	22137609	.	C	T	.	.	MAF_INRAE=30.38
NC_035081.1	22137654	.	A	C	.	.	MAF_USDA=6.557
NC_035081.1	22137663	.	T	C	.	.	MAF_USDA=7.377
NC_035081.1	22137715	.	A	G	.	.	MAF_USDA=1.639
NC_035081.1	22137857	.	T	A	.	.	MAF_USDA=4.167
NC_035081.1	22137858	.	G	A	.	.	MAF_USDA=4.167
NC_035081.1	22137863	.	C	T	.	.	MAF_USDA=10.656
NC_035081.1	22137881	.	C	A	.	.	MAF_USDA=4.098
NC_035081.1	22137952	.	A	G	.	.	MAF_INRAE=33.544;MAF_USDA=8.824
NC_035081.1	22137961	.	C	T	.	.	MAF_INRAE=4.167;MAF_USDA=5.738
NC_035081.1	22138001	.	T	A	.	.	MAF_INRAE=30.38
NC_035081.1	22138058	.	C	T	.	.	MAF_INRAE=3.797;MAF_USDA=11.765
NC_035081.1	22138065	.	C	G	.	.	MAF_USDA=4.098
NC_035081.1	22138198	.	C	G	.	.	MAF_USDA=4.098
NC_035081.1	22138208	.	A	T	.	.	MAF_INRAE=21.519;MAF_USDA=26.471
NC_035081.1	22138247	.	C	T	.	.	MAF_USDA=1.639
NC_035081.1	22138293	.	T	C	.	.	MAF_USDA=8.235
NC_035081.1	22138513	.	A	T	.	.	MAF_USDA=16.667
NC_035081.1	22138733	.	G	A	.	.	MAF_INRAE=22.785;MAF_USDA=27.059
NC_035081.1	22138874	.	A	G	.	.	MAF_INRAE=22.152;MAF_USDA=27.647
NC_035081.1	22138925	.	G	A	.	.	MAF_USDA=3.279
NC_035081.1	22138940	.	G	T	.	.	MAF_USDA=25.0
NC_035081.1	22138953	.	C	T	.	.	MAF_INRAE=36.076;MAF_USDA=8.235
NC_035081.1	22139004	.	G	T	.	.	MAF_INRAE=4.167
NC_035081.1	22139013	.	T	G	.	.	MAF_USDA=1.639
NC_035081.1	22139145	.	A	G	.	.	MAF_INRAE=5.833
NC_035081.1	22139183	.	G	A	.	.	MAF_USDA=1.639
NC_035081.1	22139309	.	A	C	.	.	MAF_INRAE=21.519;MAF_USDA=29.412
NC_035081.1	22139353	.	G	T	.	.	MAF_USDA=7.377
NC_035081.1	22139388	.	T	C	.	.	MAF_INRAE=6.962;MAF_USDA=12.295
NC_035081.1	22139402	.	T	A	.	.	MAF_INRAE=6.962;MAF_USDA=13.115
NC_035081.1	22139435	.	C	T	.	.	MAF_INRAE=4.167
NC_035081.1	22139439	.	G	A	.	.	MAF_USDA=1.639
NC_035081.1	22139457	.	G	A	.	.	MAF_USDA=8.929
NC_035081.1	22139463	.	A	G	.	.	MAF_USDA=1.765
NC_035081.1	22139469	.	C	T	.	.	MAF_USDA=1.639
NC_035081.1	22139510	.	C	A	.	.	MAF_USDA=4.706
NC_035081.1	22139513	.	A	G	.	.	MAF_USDA=1.639
NC_035081.1	22139597	.	A	C	.	.	MAF_USDA=2.941
NC_035081.1	22139616	.	G	C	.	.	MAF_INRAE=3.797;MAF_USDA=18.75
NC_035081.1	22139619	.	T	C	.	.	MAF_INRAE=25.949;MAF_USDA=36.471
NC_035081.1	22139682	.	T	C	.	.	MAF_INRAE=25.949;MAF_USDA=36.471
NC_035081.1	22139793	.	A	G	.	.	MAF_USDA=4.706
NC_035081.1	22139801	.	G	C	.	.	MAF_INRAE=2.532
NC_035081.1	22139826	.	C	T	.	.	MAF_USDA=1.639
NC_035081.1	22139835	.	G	C	.	.	MAF_USDA=4.918
NC_035081.1	22139896	.	G	T	.	.	MAF_USDA=1.639
NC_035081.1	22139949	.	G	T	.	.	MAF_USDA=1.639
NC_035081.1	22139980	.	G	A	.	.	MAF_USDA=1.639
NC_035081.1	22139985	.	A	G	.	.	MAF_USDA=1.639
NC_035081.1	22139997	.	G	A	.	.	MAF_USDA=1.639
NC_035081.1	22140102	.	G	A	.	.	MAF_USDA=1.639
NC_035081.1	22140104	.	C	T	.	.	MAF_INRAE=6.962;MAF_USDA=11.475
NC_035081.1	22140105	.	A	G	.	.	MAF_INRAE=5.833;MAF_USDA=13.115
NC_035081.1	22140155	.	C	T	.	.	MAF_INRAE=27.848;MAF_USDA=5.294
NC_035081.1	22140179	.	G	A	.	.	MAF_INRAE=13.291;MAF_USDA=6.471
NC_035081.1	22140257	.	C	A	.	.	MAF_USDA=1.639
NC_035081.1	22140398	.	T	C	.	.	MAF_INRAE=25.316;MAF_USDA=29.167
NC_035081.1	22140411	.	A	G	.	.	MAF_USDA=1.639
NC_035081.1	22140522	.	C	A	.	.	MAF_INRAE=5.263
NC_035081.1	22140545	.	T	C	.	.	MAF_INRAE=30.833;MAF_USDA=4.167
NC_035081.1	22140550	.	C	T	.	.	MAF_INRAE=30.833;MAF_USDA=4.167
NC_035081.1	22140559	.	A	T	.	.	MAF_USDA=4.167
NC_035081.1	22140603	.	T	A	.	.	MAF_INRAE=25.949;MAF_USDA=37.647
NC_035081.1	22140628	.	G	T	.	.	MAF_INRAE=27.848;MAF_USDA=4.706
NC_035081.1	22140654	.	C	A	.	.	MAF_USDA=1.639
NC_035081.1	22140677	.	C	T	.	.	MAF_INRAE=25.949;MAF_USDA=37.647
NC_035081.1	22140727	.	T	A	.	.	MAF_USDA=41.667
NC_035081.1	22140728	.	A	T	.	.	MAF_USDA=15.217
NC_035081.1	22140749	.	G	C	.	.	MAF_USDA=2.083
NC_035081.1	22140767	.	G	T	.	.	MAF_USDA=1.639
NC_035081.1	22140808	.	G	A	.	.	MAF_USDA=1.639
NC_035081.1	22140820	.	A	G	.	.	MAF_INRAE=25.949;MAF_USDA=35.882
NC_035081.1	22140865	.	T	C	.	.	MAF_INRAE=3.797;MAF_USDA=10.0
NC_035081.1	22140866	.	C	A	.	.	MAF_INRAE=3.333;MAF_USDA=10.0
NC_035081.1	22140887	.	G	A	.	.	MAF_INRAE=33.544;MAF_USDA=26.471
NC_035081.1	22140934	.	C	A	.	.	MAF_USDA=4.706
NC_035081.1	22140952	.	T	A	.	.	MAF_INRAE=1.667
NC_035081.1	22140992	.	C	A	.	.	MAF_USDA=18.75
NC_035081.1	22141082	.	G	A	.	.	MAF_USDA=1.639
NC_035081.1	22141155	.	G	A	.	.	MAF_USDA=1.667
NC_035081.1	22141205	.	C	A	.	.	MAF_INRAE=4.167;MAF_USDA=11.475
NC_035081.1	22141223	.	G	A	.	.	MAF_USDA=3.279
NC_035081.1	22141271	.	G	T	.	.	MAF_USDA=4.118
NC_035081.1	22141272	.	A	C	.	.	MAF_USDA=1.639
NC_035081.1	22141273	.	T	A	.	.	MAF_INRAE=22.785;MAF_USDA=28.824
NC_035081.1	22141292	.	C	T	.	.	MAF_INRAE=41.139;MAF_USDA=13.934
NC_035081.1	22141303	.	G	T	.	.	MAF_INRAE=5.263;MAF_USDA=8.235
NC_035081.1	22141357	.	C	G	.	.	MAF_INRAE=6.962;MAF_USDA=5.738
NC_035081.1	22141406	.	A	C	.	.	MAF_USDA=4.118
NC_035081.1	22141450	.	C	T	.	.	MAF_INRAE=13.291;MAF_USDA=5.294
NC_035081.1	22141529	.	A	T	.	.	MAF_USDA=5.294
NC_035081.1	22141543	.	G	A	.	.	MAF_USDA=4.098
NC_035081.1	22141618	.	C	A	.	.	MAF_USDA=1.765
NC_035081.1	22141627	.	C	G	.	.	MAF_USDA=1.639
NC_035081.1	22141809	.	T	C	.	.	MAF_USDA=1.639
NC_035081.1	22142110	.	T	A	.	.	MAF_USDA=1.765
NC_035081.1	22142117	.	C	A	.	.	MAF_INRAE=25.949;MAF_USDA=36.471
NC_035081.1	22142147	.	C	T	.	.	MAF_USDA=1.639
NC_035081.1	22142211	.	C	T	.	.	MAF_USDA=1.639
NC_035081.1	22142214	.	C	T	.	.	MAF_USDA=1.639
NC_035081.1	22142245	.	G	A	.	.	MAF_USDA=4.706
NC_035081.1	22142286	.	T	G	.	.	MAF_USDA=2.459
NC_035081.1	22142317	.	T	C	.	.	MAF_USDA=1.639
NC_035081.1	22142463	.	C	T	.	.	MAF_USDA=2.459
NC_035081.1	22142614	.	C	A	.	.	MAF_USDA=5.738
NC_035081.1	22142682	.	G	C	.	.	MAF_USDA=4.918
NC_035081.1	22142691	.	T	C	.	.	MAF_USDA=3.279
NC_035081.1	22142854	.	G	T	.	.	MAF_USDA=10.119
NC_035081.1	22142888	.	C	A	.	.	MAF_INRAE=25.316;MAF_USDA=42.262
NC_035081.1	22142900	.	C	T	.	.	MAF_INRAE=25.316;MAF_USDA=42.857
NC_035081.1	22143157	.	A	C	.	.	MAF_USDA=5.738
NC_035081.1	22143178	.	T	G	.	.	MAF_USDA=1.639
NC_035081.1	22143192	.	A	G	.	.	MAF_USDA=7.377
NC_035081.1	22143206	.	T	A	.	.	MAF_INRAE=1.667;MAF_USDA=4.098
NC_035081.1	22143240	.	G	A	.	.	MAF_INRAE=3.797;MAF_USDA=11.176
NC_035081.1	22143297	.	C	A	.	.	MAF_INRAE=25.949;MAF_USDA=37.059
NC_035081.1	22143300	.	T	A	.	.	MAF_INRAE=19.167;MAF_USDA=37.059
NC_035081.1	22143305	.	A	G	.	.	MAF_INRAE=25.949;MAF_USDA=37.059
NC_035081.1	22143353	.	G	A	.	.	MAF_USDA=4.706
NC_035081.1	22143444	.	C	G	.	.	MAF_USDA=1.639
NC_035081.1	22143459	.	T	C	.	.	MAF_INRAE=25.316;MAF_USDA=42.353
NC_035081.1	22143636	.	G	T	.	.	MAF_USDA=4.706
NC_035081.1	22143688	.	C	T	.	.	MAF_USDA=2.083
NC_035081.1	22143713	.	T	C	.	.	MAF_INRAE=3.797;MAF_USDA=11.176
NC_035081.1	22143746	.	C	A	.	.	MAF_USDA=1.639
NC_035081.1	22143848	.	G	C	.	.	MAF_USDA=5.294
NC_035081.1	22143925	.	G	A	.	.	MAF_USDA=4.098
NC_035081.1	22144118	.	C	G	.	.	MAF_USDA=4.918
NC_035081.1	22144178	.	T	A	.	.	MAF_INRAE=29.114;MAF_USDA=29.167
NC_035081.1	22144222	.	T	A	.	.	MAF_USDA=5.738
NC_035081.1	22144326	.	G	A	.	.	MAF_USDA=1.639
NC_035081.1	22144386	.	G	T	.	.	MAF_USDA=1.639
NC_035081.1	22144439	.	C	A	.	.	MAF_INRAE=27.848;MAF_USDA=5.294
NC_035081.1	22144502	.	C	G	.	.	MAF_INRAE=4.167
NC_035081.1	22144507	.	T	C	.	.	MAF_USDA=2.459
NC_035081.1	22144527	.	T	C	.	.	MAF_INRAE=4.167
NC_035081.1	22144538	.	A	G	.	.	MAF_INRAE=3.165;MAF_USDA=10.714
NC_035081.1	22144558	.	T	C	.	.	MAF_USDA=1.639
NC_035081.1	22144603	.	A	G	.	.	MAF_INRAE=46.835;MAF_USDA=44.118
NC_035081.1	22144631	.	G	C	.	.	MAF_INRAE=46.203;MAF_USDA=44.706
NC_035081.1	22144639	.	C	A	.	.	MAF_USDA=7.377
NC_035081.1	22144648	.	A	G	.	.	MAF_USDA=1.639
NC_035081.1	22144702	.	G	A	.	.	MAF_INRAE=4.43
NC_035081.1	22144707	.	T	C	.	.	MAF_USDA=1.765
NC_035081.1	22144709	.	A	T	.	.	MAF_INRAE=13.291;MAF_USDA=7.647
NC_035081.1	22144763	.	A	T	.	.	MAF_INRAE=13.924;MAF_USDA=25.595
NC_035081.1	22144774	.	T	A	.	.	MAF_USDA=2.083
NC_035081.1	22144776	.	T	A	.	.	MAF_USDA=4.098
NC_035081.1	22144780	.	T	A	.	.	MAF_USDA=1.639
NC_035081.1	22144812	.	G	C	.	.	MAF_INRAE=8.228;MAF_USDA=19.412
NC_035081.1	22144814	.	T	A	.	.	MAF_INRAE=5.833
NC_035081.1	22144844	.	A	G	.	.	MAF_INRAE=39.241;MAF_USDA=23.529
NC_035081.1	22144882	.	T	A	.	.	MAF_INRAE=2.532
NC_035081.1	22144918	.	T	G	.	.	MAF_INRAE=8.228;MAF_USDA=19.412
NC_035081.1	22144954	.	A	T	.	.	MAF_USDA=2.459
NC_035081.1	22144983	.	A	G	.	.	MAF_INRAE=17.722;MAF_USDA=29.412
NC_035081.1	22145011	.	G	A	.	.	MAF_INRAE=40.506;MAF_USDA=47.059
NC_035081.1	22145023	.	C	T	.	.	MAF_USDA=7.377
NC_035081.1	22145059	.	G	A	.	.	MAF_INRAE=9.494;MAF_USDA=14.118
NC_035081.1	22145082	.	C	T	.	.	MAF_USDA=1.639
NC_035081.1	22145101	.	G	A	.	.	MAF_USDA=21.765
NC_035081.1	22145154	.	C	T	.	.	MAF_INRAE=8.228;MAF_USDA=18.824
NC_035081.1	22145219	.	A	C	.	.	MAF_INRAE=27.215;MAF_USDA=8.197
NC_035081.1	22145239	.	A	C	.	.	MAF_USDA=2.459
NC_035081.1	22145256	.	G	A	.	.	MAF_USDA=3.279
NC_035081.1	22145296	.	G	T	.	.	MAF_INRAE=27.848;MAF_USDA=6.471
NC_035081.1	22145359	.	C	G	.	.	MAF_USDA=1.639
NC_035081.1	22145395	.	T	G	.	.	MAF_INRAE=38.608;MAF_USDA=33.333
NC_035081.1	22145420	.	A	C	.	.	MAF_INRAE=34.81
NC_035081.1	22145423	.	T	G	.	.	MAF_INRAE=17.089;MAF_USDA=33.529
NC_035081.1	22145507	.	G	T	.	.	MAF_INRAE=22.152;MAF_USDA=19.672
NC_035081.1	22145570	.	T	C	.	.	MAF_USDA=4.918
NC_035081.1	22145638	.	G	A	.	.	MAF_INRAE=1.667;MAF_USDA=11.176
NC_035081.1	22145663	.	C	T	.	.	MAF_INRAE=1.667;MAF_USDA=24.706
NC_035081.1	22145678	.	A	T	.	.	MAF_INRAE=3.333;MAF_USDA=2.083
NC_035081.1	22145700	.	C	G	.	.	MAF_INRAE=5.0;MAF_USDA=24.706
NC_035081.1	22145711	.	T	G	.	.	MAF_INRAE=5.0;MAF_USDA=25.294
NC_035081.1	22145790	.	C	A	.	.	MAF_INRAE=34.81
NC_035081.1	22145798	.	C	T	.	.	MAF_INRAE=3.333;MAF_USDA=2.083
NC_035081.1	22145817	.	A	T	.	.	MAF_INRAE=34.81
NC_035081.1	22145895	.	C	T	.	.	MAF_INRAE=34.177
NC_035081.1	22146008	.	T	G	.	.	MAF_INRAE=34.81
NC_035081.1	22146031	.	T	C	.	.	MAF_INRAE=39.873;MAF_USDA=46.429
NC_035081.1	22146089	.	C	T	.	.	MAF_USDA=6.557
NC_035081.1	22146147	.	G	C	.	.	MAF_INRAE=3.333;MAF_USDA=13.529
NC_035081.1	22146189	.	A	C	.	.	MAF_INRAE=13.291;MAF_USDA=7.059
NC_035081.1	22146201	.	C	T	.	.	MAF_USDA=6.557
NC_035081.1	22146309	.	C	A	.	.	MAF_INRAE=3.333;MAF_USDA=2.083
NC_035081.1	22146317	.	T	G	.	.	MAF_INRAE=34.81
NC_035081.1	22146456	.	A	C	.	.	MAF_USDA=5.738
NC_035081.1	22146479	.	T	C	.	.	MAF_INRAE=5.263
NC_035081.1	22146514	.	T	A	.	.	MAF_USDA=5.738
NC_035081.1	22146524	.	A	C	.	.	MAF_USDA=25.294
NC_035081.1	22146531	.	T	G	.	.	MAF_INRAE=15.789;MAF_USDA=31.25
NC_035081.1	22146546	.	G	A	.	.	MAF_USDA=22.941
NC_035081.1	22146560	.	A	T	.	.	MAF_USDA=6.667
NC_035081.1	22146568	.	C	T	.	.	MAF_USDA=6.25
NC_035081.1	22146582	.	T	C	.	.	MAF_USDA=7.377
NC_035081.1	22146583	.	G	A	.	.	MAF_USDA=7.377
NC_035081.1	22146619	.	C	T	.	.	MAF_USDA=10.833
NC_035081.1	22146650	.	G	C	.	.	MAF_USDA=31.25
NC_035081.1	22146712	.	C	T	.	.	MAF_USDA=14.754
NC_035081.1	22146730	.	C	T	.	.	MAF_INRAE=1.667;MAF_USDA=33.333
NC_035081.1	22146762	.	T	G	.	.	MAF_USDA=10.833
NC_035081.1	22146781	.	A	T	.	.	MAF_USDA=10.833
NC_035081.1	22146788	.	A	C	.	.	MAF_USDA=8.333
NC_035081.1	22146799	.	G	C	.	.	MAF_USDA=6.25
NC_035081.1	22147116	.	C	T	.	.	MAF_INRAE=4.167
NC_035081.1	22147171	.	G	C	.	.	MAF_INRAE=4.167
NC_035081.1	22147539	.	T	C	.	.	MAF_INRAE=46.667
NC_035081.1	22147543	.	G	T	.	.	MAF_INRAE=9.167
NC_035081.1	22147772	.	C	T	.	.	MAF_INRAE=3.333
NC_035081.1	22147995	.	C	G	.	.	MAF_INRAE=9.167
NC_035081.1	22148159	.	A	T	.	.	MAF_INRAE=49.167
NC_035081.1	22148318	.	C	T	.	.	MAF_INRAE=5.263;MAF_USDA=20.0
NC_035081.1	22148400	.	C	T	.	.	MAF_INRAE=3.797
NC_035081.1	22148448	.	A	C	.	.	MAF_USDA=10.87
NC_035081.1	22148507	.	C	T	.	.	MAF_USDA=1.639
NC_035081.1	22148585	.	A	C	.	.	MAF_INRAE=1.667;MAF_USDA=13.043
NC_035081.1	22148601	.	A	G	.	.	MAF_INRAE=2.5;MAF_USDA=14.754
NC_035081.1	22148622	.	G	A	.	.	MAF_INRAE=2.5;MAF_USDA=15.574
NC_035081.1	22148627	.	G	A	.	.	MAF_INRAE=2.5
NC_035081.1	22148638	.	C	A	.	.	MAF_INRAE=35.443;MAF_USDA=1.639
NC_035081.1	22148644	.	A	T	.	.	MAF_USDA=1.639
NC_035081.1	22148645	.	C	T	.	.	MAF_USDA=1.639
NC_035081.1	22148651	.	G	A	.	.	MAF_INRAE=2.5
NC_035081.1	22148652	.	C	T	.	.	MAF_USDA=1.667
NC_035081.1	22148671	.	T	A	.	.	MAF_INRAE=2.5
NC_035081.1	22148684	.	G	A	.	.	MAF_INRAE=35.443
NC_035081.1	22148703	.	T	C	.	.	MAF_INRAE=5.0
NC_035081.1	22148706	.	G	A	.	.	MAF_INRAE=5.0;MAF_USDA=8.333
NC_035081.1	22148725	.	C	A	.	.	MAF_INRAE=3.333;MAF_USDA=14.583
NC_035081.1	22148736	.	ACTACAT	ACTACAC	.	.	MAF_USDA=16.667
NC_035081.1	22148768	.	G	T	.	.	MAF_INRAE=1.667
NC_035081.1	22148873	.	G	A	.	.	MAF_INRAE=30.0
NC_035081.1	22148929	.	G	T	.	.	MAF_INRAE=46.667
NC_035081.1	22149033	.	G	A	.	.	MAF_INRAE=1.667
NC_035081.1	22149206	.	G	A	.	.	MAF_INRAE=3.333
NC_035081.1	22149238	.	T	A	.	.	MAF_INRAE=3.333
NC_035081.1	22149285	.	G	T	.	.	MAF_INRAE=9.167
NC_035081.1	22149334	.	C	G	.	.	MAF_USDA=1.695
NC_035081.1	22149406	.	G	A	.	.	MAF_INRAE=1.667
NC_035081.1	22149442	.	G	A	.	.	MAF_INRAE=4.43
NC_035081.1	22149470	.	C	T	.	.	MAF_INRAE=1.667
NC_035081.1	22149502	.	T	C	.	.	MAF_INRAE=1.667;MAF_USDA=29.167
NC_035081.1	22149535	.	C	T	.	.	MAF_INRAE=1.667;MAF_USDA=25.0
NC_035081.1	22149541	.	A	T	.	.	MAF_USDA=1.724
NC_035081.1	22149572	.	C	T	.	.	MAF_INRAE=3.333;MAF_USDA=2.083
NC_035081.1	22149573	.	G	A	.	.	MAF_USDA=22.917
NC_035081.1	22149593	.	C	T	.	.	MAF_INRAE=9.167
NC_035081.1	22149601	.	C	T	.	.	MAF_INRAE=1.667;MAF_USDA=4.237
NC_035081.1	22149604	.	G	A	.	.	MAF_INRAE=4.167
NC_035081.1	22149619	.	C	T	.	.	MAF_INRAE=3.333;MAF_USDA=2.083
NC_035081.1	22149641	.	A	G	.	.	MAF_INRAE=2.5
NC_035081.1	22149643	.	C	T	.	.	MAF_USDA=2.5
NC_035081.1	22149663	.	C	T	.	.	MAF_INRAE=3.333
NC_035081.1	22149674	.	A	C	.	.	MAF_INRAE=3.333
NC_035081.1	22149686	.	C	T	.	.	MAF_INRAE=5.0
NC_035081.1	22149695	.	G	A	.	.	MAF_INRAE=1.667
NC_035081.1	22149720	.	C	T	.	.	MAF_INRAE=2.5
NC_035081.1	22149780	.	C	T	.	.	MAF_INRAE=2.5
NC_035081.1	22149785	.	C	A	.	.	MAF_INRAE=3.333;MAF_USDA=5.0
NC_035081.1	22149789	.	C	T	.	.	MAF_INRAE=13.333
NC_035081.1	22149813	.	C	T	.	.	MAF_USDA=4.167
NC_035081.1	22149814	.	G	C	.	.	MAF_INRAE=15.833
NC_035081.1	22149829	.	C	T	.	.	MAF_INRAE=16.667
NC_035081.1	22149837	.	A	G	.	.	MAF_INRAE=19.167
NC_035081.1	22149838	.	G	A	.	.	MAF_INRAE=1.667
NC_035081.1	22149849	.	C	T	.	.	MAF_INRAE=1.667
NC_035081.1	22149850	.	G	A	.	.	MAF_INRAE=32.278
NC_035081.1	22149859	.	G	A	.	.	MAF_INRAE=3.797
NC_035081.1	22149874	.	A	G	.	.	MAF_INRAE=21.667
NC_035081.1	22149878	.	G	C	.	.	MAF_INRAE=45.833
NC_035081.1	22149879	.	A	T	.	.	MAF_INRAE=20.0;MAF_USDA=10.417
NC_035081.1	22149885	.	T	G	.	.	MAF_INRAE=19.167;MAF_USDA=20.833
NC_035081.1	22149886	.	C	T	.	.	MAF_INRAE=1.667
NC_035081.1	22149891	.	G	A	.	.	MAF_INRAE=1.667
NC_035081.1	22149898	.	G	T	.	.	MAF_INRAE=1.667;MAF_USDA=22.917
NC_035081.1	22149920	.	A	G	.	.	MAF_INRAE=47.5
NC_035081.1	22149927	.	G	A	.	.	MAF_INRAE=47.5
NC_035081.1	22149930	.	C	A	.	.	MAF_INRAE=47.5
NC_035081.1	22149935	.	C	G	.	.	MAF_INRAE=3.333
NC_035081.1	22149954	.	C	A	.	.	MAF_USDA=2.5
NC_035081.1	22149964	.	G	A	.	.	MAF_INRAE=45.0
NC_035081.1	22149971	.	G	A	.	.	MAF_INRAE=1.667
NC_035081.1	22149979	.	C	A	.	.	MAF_INRAE=3.333
NC_035081.1	22149991	.	G	A	.	.	MAF_USDA=1.667
NC_035081.1	22149995	.	G	A	.	.	MAF_INRAE=45.0
NC_035081.1	22150013	.	G	A	.	.	MAF_INRAE=50.0
NC_035081.1	22150034	.	C	A	.	.	MAF_INRAE=49.167
NC_035081.1	22150055	.	G	A	.	.	MAF_INRAE=1.667
NC_035081.1	22150064	.	C	T	.	.	MAF_INRAE=41.667
NC_035081.1	22150068	.	G	T	.	.	MAF_INRAE=39.167
NC_035081.1	22150070	.	C	G	.	.	MAF_INRAE=40.0
NC_035081.1	22150075	.	G	T	.	.	MAF_INRAE=35.0
NC_035081.1	22150089	.	T	A	.	.	MAF_INRAE=31.667
NC_035081.1	22150093	.	G	A	.	.	MAF_INRAE=31.667
NC_035081.1	22150100	.	T	C	.	.	MAF_INRAE=29.167;MAF_USDA=25.0
NC_035081.1	22150103	.	A	G	.	.	MAF_INRAE=25.833
NC_035081.1	22150107	.	T	C	.	.	MAF_INRAE=25.0;MAF_USDA=18.293
NC_035081.1	22150118	.	T	A	.	.	MAF_INRAE=20.0
NC_035081.1	22150120	.	A	C	.	.	MAF_INRAE=20.0;MAF_USDA=12.931
NC_035081.1	22150123	.	C	T	.	.	MAF_INRAE=19.167
NC_035081.1	22150129	.	A	T	.	.	MAF_INRAE=17.5
NC_035081.1	22150139	.	G	A	.	.	MAF_USDA=31.25
NC_035081.1	22150140	.	G	A	.	.	MAF_INRAE=21.667
NC_035081.1	22150169	.	T	C	.	.	MAF_INRAE=2.5;MAF_USDA=25.904
NC_035081.1	22150170	.	A	G	.	.	MAF_INRAE=47.5;MAF_USDA=25.904
NC_035081.1	22150184	.	T	C	.	.	MAF_INRAE=3.333
NC_035081.1	22150192	.	C	T	.	.	MAF_INRAE=1.667
NC_035081.1	22150214	.	G	A	.	.	MAF_INRAE=3.333
NC_035081.1	22150232	.	A	G	.	.	MAF_INRAE=20.0
NC_035081.1	22150241	.	G	A	.	.	MAF_INRAE=30.833
NC_035081.1	22150317	.	C	G	.	.	MAF_INRAE=44.167
NC_035081.1	22150336	.	A	G	.	.	MAF_INRAE=44.167
NC_035081.1	22150345	.	C	G	.	.	MAF_INRAE=44.167
NC_035081.1	22150368	.	G	C	.	.	MAF_USDA=2.5
NC_035081.1	22150369	.	C	T	.	.	MAF_INRAE=42.5
NC_035081.1	22150384	.	G	T	.	.	MAF_INRAE=5.833
NC_035081.1	22150411	.	G	A	.	.	MAF_INRAE=30.833
NC_035081.1	22150418	.	C	T	.	.	MAF_INRAE=2.5
NC_035081.1	22150420	.	A	C	.	.	MAF_INRAE=32.5
NC_035081.1	22150434	.	C	T	.	.	MAF_INRAE=1.667
NC_035081.1	22150436	.	C	T	.	.	MAF_INRAE=1.667
NC_035081.1	22150442	.	G	T	.	.	MAF_INRAE=28.333
NC_035081.1	22150448	.	G	C	.	.	MAF_USDA=16.667
NC_035081.1	22150450	.	T	A	.	.	MAF_INRAE=27.5;MAF_USDA=16.667
NC_035081.1	22150451	.	G	C	.	.	MAF_USDA=7.5
NC_035081.1	22150470	.	A	G	.	.	MAF_INRAE=27.5;MAF_USDA=22.024
NC_035081.1	22150480	.	A	C	.	.	MAF_INRAE=28.333
NC_035081.1	22150505	.	G	A	.	.	MAF_INRAE=20.0
NC_035081.1	22150547	.	G	A	.	.	MAF_INRAE=6.667
NC_035081.1	22150559	.	C	T	.	.	MAF_INRAE=4.167
NC_035081.1	22150580	.	C	A	.	.	MAF_INRAE=2.5
NC_035081.1	22150609	.	T	C	.	.	MAF_USDA=23.78
NC_035081.1	22150625	.	G	A	.	.	MAF_USDA=7.927
NC_035081.1	22150630	.	G	A	.	.	MAF_INRAE=1.667;MAF_USDA=31.25
NC_035081.1	22150642	.	C	T	.	.	MAF_INRAE=13.291;MAF_USDA=10.417
NC_035081.1	22150666	.	C	A	.	.	MAF_USDA=1.724
NC_035081.1	22150671	.	A	G	.	.	MAF_INRAE=49.167;MAF_USDA=28.049
NC_035081.1	22150683	.	G	A	.	.	MAF_INRAE=1.667;MAF_USDA=10.976
NC_035081.1	22150689	.	T	A	.	.	MAF_INRAE=9.167;MAF_USDA=7.317
NC_035081.1	22150696	.	G	A	.	.	MAF_USDA=6.098
NC_035081.1	22150700	.	T	C	.	.	MAF_INRAE=2.5
NC_035081.1	22150706	.	A	G	.	.	MAF_INRAE=1.667;MAF_USDA=25.0
NC_035081.1	22150710	.	C	A	.	.	MAF_USDA=1.724
NC_035081.1	22150785	.	C	T	.	.	MAF_USDA=14.655
NC_035081.1	22150798	.	A	T	.	.	MAF_USDA=25.61
NC_035081.1	22150846	.	G	A	.	.	MAF_INRAE=1.667
NC_035081.1	22150887	.	G	A	.	.	MAF_INRAE=1.667;MAF_USDA=31.25
NC_035081.1	22150902	.	C	T	.	.	MAF_USDA=2.586
NC_035081.1	22150980	.	C	T	.	.	MAF_USDA=10.976
NC_035081.1	22151092	.	C	T	.	.	MAF_USDA=31.25
NC_035081.1	22151100	.	C	A	.	.	MAF_USDA=4.167
NC_035081.1	22151176	.	A	T	.	.	MAF_USDA=33.333
NC_035081.1	22151216	.	C	T	.	.	MAF_USDA=13.793
NC_035081.1	22151217	.	G	A	.	.	MAF_USDA=35.417
NC_035081.1	22151252	.	A	G	.	.	MAF_USDA=4.167
NC_035081.1	22151262	.	T	G	.	.	MAF_USDA=31.25
NC_035081.1	22151277	.	C	G	.	.	MAF_USDA=2.083
NC_035081.1	22151278	.	G	A	.	.	MAF_USDA=16.667
NC_035081.1	22152183	.	A	G	.	.	MAF_USDA=4.918
NC_035081.1	22152207	.	A	C	.	.	MAF_USDA=16.667
NC_035081.1	22152258	.	T	G	.	.	MAF_USDA=1.639
NC_035081.1	22152272	.	G	A	.	.	MAF_INRAE=5.263
NC_035081.1	22152312	.	G	A	.	.	MAF_USDA=2.083
NC_035081.1	22152337	.	G	A	.	.	MAF_USDA=13.095
NC_035081.1	22152355	.	C	A	.	.	MAF_USDA=2.459
NC_035081.1	22152370	.	T	C	.	.	MAF_INRAE=10.526
NC_035081.1	22152379	.	G	T	.	.	MAF_INRAE=5.263
NC_035081.1	22152450	.	T	G	.	.	MAF_INRAE=4.167;MAF_USDA=6.557
NC_035081.1	22152477	.	A	C	.	.	MAF_INRAE=3.333;MAF_USDA=2.083
NC_035081.1	22152487	.	A	T	.	.	MAF_INRAE=5.263;MAF_USDA=17.262
NC_035081.1	22152500	.	A	G	.	.	MAF_USDA=4.167
NC_035081.1	22152541	.	G	T	.	.	MAF_INRAE=4.43
NC_035081.1	22152617	.	C	A	.	.	MAF_USDA=2.459
NC_035081.1	22152632	.	G	A	.	.	MAF_INRAE=3.333;MAF_USDA=2.083
NC_035081.1	22152650	.	C	A	.	.	MAF_INRAE=28.481;MAF_USDA=7.059
NC_035081.1	22152816	.	A	C	.	.	MAF_INRAE=1.667;MAF_USDA=25.882
NC_035081.1	22152827	.	A	C	.	.	MAF_INRAE=3.333;MAF_USDA=2.083
NC_035081.1	22152879	.	C	A	.	.	MAF_USDA=17.647
NC_035081.1	22152881	.	A	C	.	.	MAF_USDA=14.706
NC_035081.1	22152917	.	T	G	.	.	MAF_USDA=20.833
NC_035081.1	22152920	.	A	T	.	.	MAF_USDA=1.639
NC_035081.1	22152924	.	A	G	.	.	MAF_USDA=17.213
NC_035081.1	22152931	.	T	C	.	.	MAF_USDA=13.529
NC_035081.1	22152933	.	C	T	.	.	MAF_USDA=13.529
NC_035081.1	22152964	.	A	G	.	.	MAF_INRAE=1.667;MAF_USDA=35.294
NC_035081.1	22152975	.	G	A	.	.	MAF_USDA=15.574
NC_035081.1	22152983	.	T	C	.	.	MAF_USDA=16.393
NC_035081.1	22152985	.	G	A	.	.	MAF_USDA=14.754
NC_035081.1	22152993	.	T	G	.	.	MAF_USDA=29.167
NC_035081.1	22152995	.	G	T	.	.	MAF_INRAE=1.667;MAF_USDA=31.25
NC_035081.1	22153004	.	A	T	.	.	MAF_USDA=10.656
NC_035081.1	22153011	.	T	C	.	.	MAF_USDA=12.295
NC_035081.1	22153054	.	G	A	.	.	MAF_INRAE=1.667;MAF_USDA=11.176
NC_035081.1	22153106	.	A	T	.	.	MAF_INRAE=1.667;MAF_USDA=20.0
NC_035081.1	22153166	.	T	A	.	.	MAF_USDA=4.918
NC_035081.1	22153201	.	C	T	.	.	MAF_INRAE=34.81
NC_035081.1	22153210	.	A	C	.	.	MAF_USDA=15.882
NC_035081.1	22153326	.	G	T	.	.	MAF_INRAE=5.696;MAF_USDA=25.0
NC_035081.1	22153444	.	A	T	.	.	MAF_INRAE=1.667;MAF_USDA=2.459
NC_035081.1	22153487	.	G	A	.	.	MAF_USDA=5.738
NC_035081.1	22153492	.	T	A	.	.	MAF_USDA=1.639
NC_035081.1	22153494	.	A	G	.	.	MAF_USDA=1.639
NC_035081.1	22153500	.	A	C	.	.	MAF_INRAE=44.304;MAF_USDA=38.235
NC_035081.1	22153546	.	A	G	.	.	MAF_USDA=1.765
NC_035081.1	22153601	.	C	A	.	.	MAF_USDA=1.639
NC_035081.1	22153633	.	C	A	.	.	MAF_INRAE=2.532
NC_035081.1	22153672	.	T	C	.	.	MAF_USDA=3.279
NC_035081.1	22153686	.	C	T	.	.	MAF_USDA=1.639
NC_035081.1	22153737	.	G	A	.	.	MAF_USDA=13.115
NC_035081.1	22153755	.	T	A	.	.	MAF_USDA=13.115
NC_035081.1	22153774	.	G	A	.	.	MAF_USDA=1.639
NC_035081.1	22153829	.	G	A	.	.	MAF_USDA=1.639
NC_035081.1	22153830	.	G	C	.	.	MAF_INRAE=8.228;MAF_USDA=19.412
NC_035081.1	22153864	.	A	G	.	.	MAF_USDA=1.639
NC_035081.1	22153880	.	C	T	.	.	MAF_INRAE=5.263;MAF_USDA=12.353
NC_035081.1	22153883	.	G	T	.	.	MAF_INRAE=2.532
NC_035081.1	22153943	.	A	G	.	.	MAF_USDA=1.639
NC_035081.1	22153977	.	T	A	.	.	MAF_USDA=2.459
NC_035081.1	22153981	.	G	A	.	.	MAF_USDA=4.098
NC_035081.1	22154203	.	C	A	.	.	MAF_USDA=3.279
NC_035081.1	22154204	.	G	A	.	.	MAF_USDA=15.294
NC_035081.1	22154275	.	T	C	.	.	MAF_USDA=16.667
NC_035081.1	22154312	.	G	A	.	.	MAF_USDA=4.098
NC_035081.1	22154478	.	T	C	.	.	MAF_USDA=15.909
NC_035081.1	22154482	.	C	A	.	.	MAF_USDA=18.182
NC_035081.1	22154485	.	G	T	.	.	MAF_USDA=18.182
NC_035081.1	22155212	.	G	A	.	.	MAF_USDA=29.167
NC_035081.1	22155331	.	T	A	.	.	MAF_USDA=18.235
NC_035081.1	22155348	.	A	G	.	.	MAF_USDA=35.294
NC_035081.1	22155385	.	G	T	.	.	MAF_USDA=6.25
NC_035081.1	22155457	.	A	G	.	.	MAF_USDA=1.639
NC_035081.1	22155459	.	A	T	.	.	MAF_USDA=4.918
NC_035081.1	22155506	.	A	C	.	.	MAF_INRAE=4.43
NC_035081.1	22155516	.	G	T	.	.	MAF_USDA=4.167
NC_035081.1	22155562	.	C	A	.	.	MAF_INRAE=8.228;MAF_USDA=19.277
NC_035081.1	22155618	.	A	T	.	.	MAF_USDA=3.333
NC_035081.1	22155696	.	C	T	.	.	MAF_USDA=1.639
NC_035081.1	22155709	.	T	A	.	.	MAF_USDA=4.918
NC_035081.1	22155762	.	G	A	.	.	MAF_USDA=4.098
NC_035081.1	22155777	.	T	A	.	.	MAF_USDA=1.639
NC_035081.1	22155780	.	C	A	.	.	MAF_USDA=2.459
NC_035081.1	22155781	.	C	T	.	.	MAF_USDA=2.459
NC_035081.1	22155825	.	T	G	.	.	MAF_INRAE=13.291;MAF_USDA=7.059
NC_035081.1	22155865	.	T	G	.	.	MAF_USDA=2.459
NC_035081.1	22155876	.	G	T	.	.	MAF_INRAE=31.646;MAF_USDA=18.824
NC_035081.1	22155892	.	A	C	.	.	MAF_INRAE=5.263
NC_035081.1	22155946	.	T	C	.	.	MAF_INRAE=32.278;MAF_USDA=22.353
NC_035081.1	22155963	.	C	T	.	.	MAF_INRAE=4.43
NC_035081.1	22155965	.	G	A	.	.	MAF_INRAE=8.228;MAF_USDA=15.882
NC_035081.1	22155998	.	C	T	.	.	MAF_INRAE=2.532
NC_035081.1	22156016	.	G	A	.	.	MAF_USDA=3.279
NC_035081.1	22156026	.	G	T	.	.	MAF_INRAE=33.544;MAF_USDA=18.824
NC_035081.1	22156104	.	A	G	.	.	MAF_INRAE=34.81
NC_035081.1	22156144	.	C	T	.	.	MAF_INRAE=13.291;MAF_USDA=7.647
NC_035081.1	22156244	.	A	G	.	.	MAF_USDA=1.639
NC_035081.1	22156252	.	A	T	.	.	MAF_USDA=19.412
NC_035081.1	22156378	.	G	A	.	.	MAF_USDA=1.639
NC_035081.1	22156465	.	C	A	.	.	MAF_USDA=7.647
NC_035081.1	22156587	.	C	T	.	.	MAF_USDA=11.475
NC_035081.1	22156589	.	A	T	.	.	MAF_USDA=6.557
NC_035081.1	22156648	.	T	A	.	.	MAF_USDA=30.0
NC_035081.1	22156654	.	C	T	.	.	MAF_USDA=17.059
NC_035081.1	22156697	.	C	G	.	.	MAF_USDA=10.0
NC_035081.1	22156709	.	G	C	.	.	MAF_USDA=17.059
NC_035081.1	22156724	.	C	G	.	.	MAF_USDA=37.647
NC_035081.1	22156836	.	C	G	.	.	MAF_USDA=18.824
NC_035081.1	22156842	.	G	T	.	.	MAF_USDA=11.176
NC_035081.1	22156880	.	G	T	.	.	MAF_USDA=2.083
NC_035081.1	22156902	.	G	C	.	.	MAF_USDA=2.083
NC_035081.1	22156904	.	C	A	.	.	MAF_USDA=17.647
NC_035081.1	22156910	.	G	T	.	.	MAF_USDA=19.412
NC_035081.1	22156985	.	G	T	.	.	MAF_USDA=6.557
NC_035081.1	22156993	.	G	A	.	.	MAF_USDA=4.098
NC_035081.1	22157013	.	T	G	.	.	MAF_INRAE=2.5;MAF_USDA=1.639
NC_035081.1	22157030	.	C	A	.	.	MAF_INRAE=5.263;MAF_USDA=17.059
NC_035081.1	22157037	.	T	A	.	.	MAF_INRAE=36.076;MAF_USDA=2.083
NC_035081.1	22157175	.	T	C	.	.	MAF_INRAE=31.646;MAF_USDA=29.167
NC_035081.1	22157245	.	G	C	.	.	MAF_INRAE=34.81
NC_035081.1	22157270	.	G	A	.	.	MAF_USDA=6.25
NC_035081.1	22157282	.	C	T	.	.	MAF_INRAE=27.848;MAF_USDA=5.357
NC_035081.1	22157325	.	T	C	.	.	MAF_INRAE=33.544
NC_035081.1	22157370	.	G	A	.	.	MAF_INRAE=4.43
NC_035081.1	22157381	.	A	T	.	.	MAF_USDA=4.918
NC_035081.1	22157384	.	G	A	.	.	MAF_INRAE=33.544;MAF_USDA=18.235
NC_035081.1	22157404	.	G	A	.	.	MAF_INRAE=1.667;MAF_USDA=4.098
NC_035081.1	22157415	.	A	C	.	.	MAF_INRAE=31.646;MAF_USDA=19.412
NC_035081.1	22157421	.	G	T	.	.	MAF_INRAE=4.43
NC_035081.1	22157452	.	C	G	.	.	MAF_INRAE=35.443
NC_035081.1	22157453	.	T	A	.	.	MAF_USDA=4.918
NC_035081.1	22157470	.	G	T	.	.	MAF_USDA=9.016
NC_035081.1	22157488	.	G	C	.	.	MAF_INRAE=4.43;MAF_USDA=2.459
NC_035081.1	22157578	.	G	A	.	.	MAF_USDA=4.098
NC_035081.1	22157581	.	A	T	.	.	MAF_INRAE=31.646;MAF_USDA=28.824
NC_035081.1	22157616	.	T	C	.	.	MAF_INRAE=2.5
NC_035081.1	22157682	.	G	C	.	.	MAF_USDA=1.639
NC_035081.1	22157705	.	A	T	.	.	MAF_INRAE=4.43;MAF_USDA=3.279
NC_035081.1	22157749	.	G	T	.	.	MAF_USDA=3.279
NC_035081.1	22157753	.	C	T	.	.	MAF_USDA=3.279
NC_035081.1	22157781	.	G	A	.	.	MAF_USDA=5.738
NC_035081.1	22157934	.	G	A	.	.	MAF_USDA=9.836
NC_035081.1	22157948	.	A	G	.	.	MAF_USDA=6.557
NC_035081.1	22158013	.	A	G	.	.	MAF_INRAE=5.263
NC_035081.1	22158025	.	A	T	.	.	MAF_USDA=22.917
NC_035081.1	22158081	.	G	A	.	.	MAF_INRAE=1.667;MAF_USDA=10.0
NC_035081.1	22158142	.	A	C	.	.	MAF_INRAE=5.696;MAF_USDA=11.765
NC_035081.1	22158154	.	C	T	.	.	MAF_INRAE=4.43
NC_035081.1	22158177	.	G	A	.	.	MAF_USDA=2.459
NC_035081.1	22158197	.	G	C	.	.	MAF_INRAE=26.667;MAF_USDA=11.176
NC_035081.1	22158199	.	G	T	.	.	MAF_INRAE=4.167
NC_035081.1	22158201	.	G	C	.	.	MAF_INRAE=26.667;MAF_USDA=11.176
NC_035081.1	22158222	.	C	G	.	.	MAF_USDA=2.459
NC_035081.1	22158247	.	T	A	.	.	MAF_INRAE=1.667;MAF_USDA=2.459
NC_035081.1	22158248	.	G	A	.	.	MAF_INRAE=1.667;MAF_USDA=2.459
NC_035081.1	22158290	.	T	C	.	.	MAF_INRAE=34.81
NC_035081.1	22158324	.	A	G	.	.	MAF_INRAE=1.667;MAF_USDA=11.176
NC_035081.1	22158325	.	G	A	.	.	MAF_USDA=4.918
NC_035081.1	22158387	.	G	A	.	.	MAF_INRAE=27.848;MAF_USDA=5.294
NC_035081.1	22158399	.	C	A	.	.	MAF_USDA=11.475
NC_035081.1	22158444	.	G	T	.	.	MAF_USDA=13.115
NC_035081.1	22158467	.	C	T	.	.	MAF_INRAE=2.5
NC_035081.1	22158536	.	G	A	.	.	MAF_INRAE=5.263;MAF_USDA=12.941
NC_035081.1	22158576	.	C	A	.	.	MAF_INRAE=37.342;MAF_USDA=5.294
NC_035081.1	22158605	.	C	T	.	.	MAF_USDA=25.0
NC_035081.1	22158626	.	A	G	.	.	MAF_USDA=1.639
NC_035081.1	22158660	.	G	A	.	.	MAF_INRAE=37.342;MAF_USDA=5.294
NC_035081.1	22158684	.	T	A	.	.	MAF_INRAE=37.342;MAF_USDA=5.882
NC_035081.1	22158696	.	T	C	.	.	MAF_USDA=1.639
NC_035081.1	22158734	.	G	A	.	.	MAF_USDA=7.059
NC_035081.1	22158740	.	G	A	.	.	MAF_USDA=9.836
NC_035081.1	22158754	.	C	T	.	.	MAF_USDA=1.639
NC_035081.1	22158812	.	C	G	.	.	MAF_USDA=13.934
NC_035081.1	22158841	.	C	A	.	.	MAF_INRAE=36.709;MAF_USDA=5.294
NC_035081.1	22158842	.	G	A	.	.	MAF_INRAE=4.43
NC_035081.1	22158847	.	C	T	.	.	MAF_USDA=4.098
NC_035081.1	22158877	.	C	T	.	.	MAF_INRAE=4.43
NC_035081.1	22158986	.	C	T	.	.	MAF_USDA=1.639
NC_035081.1	22159037	.	C	T	.	.	MAF_USDA=8.824
NC_035081.1	22159066	.	G	A	.	.	MAF_INRAE=42.105;MAF_USDA=3.529
NC_035081.1	22159070	.	C	A	.	.	MAF_USDA=3.279
NC_035081.1	22163829	.	G	A	.	.	MAF_USDA=6.78
NC_035081.1	22163889	.	T	C	.	.	MAF_INRAE=4.43
NC_035081.1	22163982	.	T	C	.	.	MAF_INRAE=37.975;MAF_USDA=12.353
NC_035081.1	22164020	.	G	T	.	.	MAF_USDA=1.639
NC_035081.1	22164021	.	A	G	.	.	MAF_USDA=2.459
NC_035081.1	22164088	.	G	T	.	.	MAF_INRAE=27.848;MAF_USDA=5.294
NC_035081.1	22164102	.	G	A	.	.	MAF_USDA=2.459
NC_035081.1	22164143	.	C	T	.	.	MAF_INRAE=38.608;MAF_USDA=4.706
NC_035081.1	22164165	.	G	T	.	.	MAF_INRAE=5.263;MAF_USDA=8.235
NC_035081.1	22164318	.	G	A	.	.	MAF_INRAE=27.848;MAF_USDA=4.706
NC_035081.1	22164326	.	C	T	.	.	MAF_USDA=5.0
NC_035081.1	22164327	.	G	A	.	.	MAF_USDA=5.0
NC_035081.1	22164390	.	A	T	.	.	MAF_INRAE=4.43
NC_035081.1	22164459	.	A	G	.	.	MAF_INRAE=4.43
NC_035081.1	22164491	.	G	A	.	.	MAF_INRAE=5.263;MAF_USDA=8.929
NC_035081.1	22164514	.	T	C	.	.	MAF_INRAE=2.5
NC_035081.1	22164523	.	T	G	.	.	MAF_USDA=4.167
NC_035081.1	22164529	.	A	T	.	.	MAF_INRAE=37.342;MAF_USDA=4.762
NC_035081.1	22164677	.	A	T	.	.	MAF_USDA=8.235
NC_035081.1	22164708	.	C	T	.	.	MAF_USDA=1.667
NC_035081.1	22164730	.	C	A	.	.	MAF_USDA=1.667
NC_035081.1	22164788	.	A	T	.	.	MAF_INRAE=13.291
NC_035081.1	22164871	.	G	A	.	.	MAF_USDA=9.412
NC_035081.1	22164933	.	C	T	.	.	MAF_INRAE=22.152;MAF_USDA=28.235
NC_035081.1	22165069	.	A	G	.	.	MAF_INRAE=8.228;MAF_USDA=18.452
NC_035081.1	22165342	.	G	T	.	.	MAF_INRAE=4.167;MAF_USDA=4.098
NC_035081.1	22165343	.	A	T	.	.	MAF_INRAE=4.167;MAF_USDA=4.098
NC_035081.1	22165513	.	C	A	.	.	MAF_INRAE=2.5;MAF_USDA=2.083
NC_035081.1	22165549	.	C	T	.	.	MAF_USDA=1.639
NC_035081.1	22165659	.	A	C	.	.	MAF_INRAE=4.43
NC_035081.1	22165750	.	C	A	.	.	MAF_INRAE=31.646;MAF_USDA=14.706
NC_035081.1	22165795	.	A	G	.	.	MAF_INRAE=8.228;MAF_USDA=18.824
NC_035081.1	22165800	.	T	G	.	.	MAF_INRAE=4.167;MAF_USDA=2.083
NC_035081.1	22165851	.	G	A	.	.	MAF_USDA=1.639
NC_035081.1	22165853	.	G	C	.	.	MAF_USDA=8.197
NC_035081.1	22165999	.	G	T	.	.	MAF_USDA=4.098
NC_035081.1	22166043	.	T	C	.	.	MAF_USDA=2.459
NC_035081.1	22166052	.	C	A	.	.	MAF_USDA=4.098
NC_035081.1	22166082	.	A	C	.	.	MAF_INRAE=27.848;MAF_USDA=5.882
NC_035081.1	22166139	.	C	T	.	.	MAF_USDA=9.016
NC_035081.1	22166184	.	G	A	.	.	MAF_INRAE=3.333;MAF_USDA=2.083
NC_035081.1	22166198	.	A	C	.	.	MAF_USDA=4.118
NC_035081.1	22166199	.	A	C	.	.	MAF_INRAE=27.848;MAF_USDA=11.176
NC_035081.1	22166201	.	T	A	.	.	MAF_INRAE=38.608;MAF_USDA=27.059
NC_035081.1	22166202	.	T	A	.	.	MAF_INRAE=6.667;MAF_USDA=9.412
NC_035081.1	22166203	.	T	G	.	.	MAF_USDA=1.639
NC_035081.1	22166226	.	T	A	.	.	MAF_USDA=7.377
NC_035081.1	22166254	.	A	C	.	.	MAF_INRAE=32.278;MAF_USDA=16.471
NC_035081.1	22166295	.	G	C	.	.	MAF_INRAE=27.848;MAF_USDA=4.167
NC_035081.1	22166298	.	G	A	.	.	MAF_USDA=4.167
NC_035081.1	22166299	.	G	C	.	.	MAF_USDA=2.083
NC_035081.1	22166310	.	G	C	.	.	MAF_INRAE=4.43;MAF_USDA=7.377
NC_035081.1	22166354	.	T	C	.	.	MAF_INRAE=32.278;MAF_USDA=18.824
NC_035081.1	22166359	.	T	G	.	.	MAF_USDA=1.639
NC_035081.1	22166413	.	A	C	.	.	MAF_INRAE=4.43;MAF_USDA=1.639
NC_035081.1	22166630	.	G	A	.	.	MAF_INRAE=27.848;MAF_USDA=5.294
NC_035081.1	22166639	.	G	A	.	.	MAF_INRAE=27.848;MAF_USDA=4.706
NC_035081.1	22166643	.	C	T	.	.	MAF_INRAE=2.5
NC_035081.1	22166721	.	C	G	.	.	MAF_INRAE=32.278;MAF_USDA=20.0
NC_035081.1	22166742	.	C	A	.	.	MAF_INRAE=15.19;MAF_USDA=11.31
NC_035081.1	22166762	.	C	T	.	.	MAF_INRAE=1.667;MAF_USDA=10.588
NC_035081.1	22166770	.	G	T	.	.	MAF_INRAE=31.013;MAF_USDA=17.647
NC_035081.1	22166851	.	G	C	.	.	MAF_INRAE=31.646;MAF_USDA=17.059
NC_035081.1	22166876	.	G	C	.	.	MAF_INRAE=4.43
NC_035081.1	22166902	.	G	A	.	.	MAF_INRAE=31.646;MAF_USDA=16.471
NC_035081.1	22166926	.	G	T	.	.	MAF_USDA=9.016
NC_035081.1	22166953	.	T	G	.	.	MAF_USDA=27.083
NC_035081.1	22167090	.	T	C	.	.	MAF_INRAE=17.5;MAF_USDA=4.167
NC_035081.1	22167239	.	G	T	.	.	MAF_INRAE=27.848;MAF_USDA=5.422
NC_035081.1	22167280	.	C	T	.	.	MAF_USDA=7.377
NC_035081.1	22167302	.	C	G	.	.	MAF_INRAE=5.833;MAF_USDA=33.333
NC_035081.1	22167433	.	A	C	.	.	MAF_INRAE=25.833;MAF_USDA=12.048
NC_035081.1	22167573	.	T	A	.	.	MAF_INRAE=4.167
NC_035081.1	22167586	.	C	A	.	.	MAF_INRAE=5.833;MAF_USDA=14.458
NC_035081.1	22167594	.	C	T	.	.	MAF_INRAE=44.167
NC_035081.1	22167698	.	A	C	.	.	MAF_USDA=7.627
NC_035081.1	22167766	.	A	T	.	.	MAF_INRAE=25.833;MAF_USDA=5.357
NC_035081.1	22167802	.	C	G	.	.	MAF_INRAE=1.667
NC_035081.1	22167813	.	A	C	.	.	MAF_INRAE=1.667
NC_035081.1	22167815	.	C	T	.	.	MAF_INRAE=1.667
NC_035081.1	22167880	.	C	T	.	.	MAF_USDA=13.69
NC_035081.1	22167911	.	C	T	.	.	MAF_USDA=14.407
NC_035081.1	22168172	.	T	A	.	.	MAF_INRAE=25.833;MAF_USDA=6.024
NC_035081.1	22168177	.	A	T	.	.	MAF_INRAE=45.833;MAF_USDA=38.554
NC_035081.1	22168182	.	G	T	.	.	MAF_INRAE=25.833;MAF_USDA=5.422
NC_035081.1	22168396	.	G	T	.	.	MAF_INRAE=25.833;MAF_USDA=10.843
NC_035081.1	22168498	.	C	G	.	.	MAF_USDA=5.932
NC_035081.1	22168549	.	T	C	.	.	MAF_INRAE=25.0;MAF_USDA=11.446
NC_035081.1	22168593	.	C	T	.	.	MAF_USDA=3.659
NC_035081.1	22168644	.	A	C	.	.	MAF_USDA=6.034
NC_035081.1	22168753	.	A	C	.	.	MAF_USDA=1.724
NC_035081.1	22168768	.	G	T	.	.	MAF_USDA=5.085
NC_035081.1	22168772	.	C	T	.	.	MAF_USDA=1.695
NC_035081.1	22168801	.	C	A	.	.	MAF_INRAE=1.667;MAF_USDA=4.237
NC_035081.1	22168880	.	A	C	.	.	MAF_INRAE=25.0
NC_035081.1	22168881	.	C	T	.	.	MAF_INRAE=1.667;MAF_USDA=2.542
NC_035081.1	22168882	.	G	A	.	.	MAF_USDA=1.695
NC_035081.1	22168885	.	G	C	.	.	MAF_INRAE=25.833;MAF_USDA=5.422
NC_035081.1	22168934	.	A	G	.	.	MAF_INRAE=48.734;MAF_USDA=33.333
NC_035081.1	22168947	.	A	T	.	.	MAF_USDA=1.667
NC_035081.1	22168976	.	C	T	.	.	MAF_INRAE=5.263;MAF_USDA=9.524
NC_035081.1	22169026	.	C	A	.	.	MAF_INRAE=1.667;MAF_USDA=4.167
NC_035081.1	22169124	.	T	C	.	.	MAF_USDA=1.695
NC_035081.1	22169131	.	A	G	.	.	MAF_USDA=25.0
NC_035081.1	22169136	.	T	C	.	.	MAF_INRAE=45.833;MAF_USDA=24.699
NC_035081.1	22169157	.	A	T	.	.	MAF_INRAE=45.833;MAF_USDA=24.699
NC_035081.1	22169186	.	G	A	.	.	MAF_INRAE=45.833;MAF_USDA=31.928
NC_035081.1	22169351	.	C	T	.	.	MAF_INRAE=45.833;MAF_USDA=35.542
NC_035081.1	22169458	.	G	C	.	.	MAF_INRAE=5.833;MAF_USDA=19.88
NC_035081.1	22169508	.	C	T	.	.	MAF_USDA=5.085
NC_035081.1	22169542	.	T	G	.	.	MAF_USDA=1.695
NC_035081.1	22169619	.	T	G	.	.	MAF_INRAE=45.833;MAF_USDA=20.833
NC_035081.1	22169667	.	C	T	.	.	MAF_USDA=2.542
NC_035081.1	22169688	.	T	A	.	.	MAF_USDA=37.5
NC_035081.1	22169689	.	T	G	.	.	MAF_USDA=37.5
NC_035081.1	22169748	.	T	C	.	.	MAF_INRAE=45.833;MAF_USDA=37.952
NC_035081.1	22169778	.	G	T	.	.	MAF_USDA=2.542
NC_035081.1	22169843	.	C	T	.	.	MAF_USDA=5.085
NC_035081.1	22169879	.	A	G	.	.	MAF_USDA=7.627
NC_035081.1	22169937	.	C	T	.	.	MAF_USDA=2.083
NC_035081.1	22170025	.	G	T	.	.	MAF_USDA=2.542
NC_035081.1	22170126	.	C	T	.	.	MAF_USDA=7.627
NC_035081.1	22170248	.	C	T	.	.	MAF_USDA=19.277
NC_035081.1	22170258	.	A	G	.	.	MAF_INRAE=25.0;MAF_USDA=6.627
NC_035081.1	22170333	.	T	C	.	.	MAF_INRAE=45.0;MAF_USDA=37.5
NC_035081.1	22170345	.	T	G	.	.	MAF_INRAE=20.0;MAF_USDA=18.072
NC_035081.1	22170346	.	T	A	.	.	MAF_INRAE=20.0;MAF_USDA=18.072
NC_035081.1	22170348	.	T	G	.	.	MAF_INRAE=20.0;MAF_USDA=18.072
NC_035081.1	22170362	.	T	G	.	.	MAF_INRAE=21.667;MAF_USDA=18.675
NC_035081.1	22170417	.	G	T	.	.	MAF_USDA=3.529
NC_035081.1	22170520	.	T	C	.	.	MAF_USDA=5.0
NC_035081.1	22170609	.	G	A	.	.	MAF_USDA=10.241
NC_035081.1	22170666	.	T	C	.	.	MAF_USDA=2.459
NC_035081.1	22170695	.	C	T	.	.	MAF_INRAE=7.5;MAF_USDA=18.75
NC_035081.1	22170697	.	T	A	.	.	MAF_INRAE=7.5;MAF_USDA=8.333
NC_035081.1	22170699	.	G	A	.	.	MAF_INRAE=10.833
NC_035081.1	22170702	.	A	G	.	.	MAF_INRAE=8.333
NC_035081.1	22170703	.	C	G	.	.	MAF_INRAE=8.333;MAF_USDA=14.583
NC_035081.1	22170746	.	G	A	.	.	MAF_INRAE=48.333;MAF_USDA=22.941
NC_035081.1	22170799	.	C	T	.	.	MAF_USDA=20.238
NC_035081.1	22170851	.	C	G	.	.	MAF_USDA=1.667
NC_035081.1	22170894	.	G	A	.	.	MAF_INRAE=24.167;MAF_USDA=4.762
NC_035081.1	22170910	.	A	T	.	.	MAF_USDA=5.0
NC_035081.1	22170917	.	A	G	.	.	MAF_USDA=4.167
NC_035081.1	22170923	.	C	T	.	.	MAF_USDA=4.167
NC_035081.1	22170941	.	A	G	.	.	MAF_USDA=5.833
NC_035081.1	22170953	.	C	A	.	.	MAF_USDA=11.176
NC_035081.1	22170984	.	G	A	.	.	MAF_USDA=7.377
NC_035081.1	22171029	.	A	G	.	.	MAF_INRAE=48.333;MAF_USDA=11.765
NC_035081.1	22171102	.	T	C	.	.	MAF_INRAE=45.0
NC_035081.1	22171208	.	G	C	.	.	MAF_USDA=37.5
NC_035081.1	22171219	.	T	A	.	.	MAF_USDA=48.193
NC_035081.1	22171243	.	A	G	.	.	MAF_USDA=25.0
NC_035081.1	22171259	.	T	C	.	.	MAF_USDA=25.0
NC_035081.1	22171355	.	G	T	.	.	MAF_USDA=29.167
NC_035081.1	22171382	.	G	T	.	.	MAF_USDA=31.25
NC_035081.1	22171425	.	A	T	.	.	MAF_USDA=12.5
NC_035081.1	22171458	.	A	G	.	.	MAF_USDA=43.75
NC_035081.1	22171909	.	T	G	.	.	MAF_USDA=16.667
NC_035081.1	22171924	.	T	C	.	.	MAF_USDA=37.5
NC_035081.1	22172018	.	C	G	.	.	MAF_USDA=5.0
NC_035081.1	22172066	.	A	G	.	.	MAF_USDA=1.667
NC_035081.1	22172074	.	A	T	.	.	MAF_USDA=7.5
NC_035081.1	22172178	.	C	A	.	.	MAF_USDA=6.25
NC_035081.1	22172199	.	T	C	.	.	MAF_USDA=5.0
NC_035081.1	22172214	.	A	T	.	.	MAF_USDA=5.0
NC_035081.1	22172230	.	G	A	.	.	MAF_INRAE=6.667;MAF_USDA=11.31
NC_035081.1	22172245	.	A	T	.	.	MAF_INRAE=45.833;MAF_USDA=48.81
NC_035081.1	22172299	.	C	A	.	.	MAF_INRAE=45.0;MAF_USDA=44.643
NC_035081.1	22172444	.	T	A	.	.	MAF_USDA=8.929
NC_035081.1	22172448	.	T	A	.	.	MAF_INRAE=45.833
NC_035081.1	22172459	.	A	C	.	.	MAF_USDA=4.167
NC_035081.1	22172506	.	C	T	.	.	MAF_INRAE=47.5
NC_035081.1	22172557	.	A	C	.	.	MAF_USDA=5.833
NC_035081.1	22172561	.	A	C	.	.	MAF_USDA=3.571
NC_035081.1	22172575	.	C	T	.	.	MAF_USDA=5.0
NC_035081.1	22172669	.	G	A	.	.	MAF_INRAE=45.833;MAF_USDA=48.214
NC_035081.1	22172679	.	C	T	.	.	MAF_INRAE=45.833;MAF_USDA=45.238
NC_035081.1	22172684	.	G	C	.	.	MAF_INRAE=1.667;MAF_USDA=3.333
NC_035081.1	22172760	.	G	A	.	.	MAF_INRAE=1.667;MAF_USDA=2.5
NC_035081.1	22172798	.	A	G	.	.	MAF_USDA=27.083
NC_035081.1	22172857	.	G	A	.	.	MAF_USDA=1.667
NC_035081.1	22172878	.	T	G	.	.	MAF_INRAE=45.833;MAF_USDA=48.81
NC_035081.1	22173015	.	A	G	.	.	MAF_INRAE=5.833;MAF_USDA=20.238
NC_035081.1	22173039	.	T	A	.	.	MAF_INRAE=35.0;MAF_USDA=11.905
NC_035081.1	22173040	.	A	T	.	.	MAF_INRAE=35.0;MAF_USDA=11.905
NC_035081.1	22173084	.	G	T	.	.	MAF_USDA=7.5
NC_035081.1	22173133	.	G	A	.	.	MAF_INRAE=5.833;MAF_USDA=13.855
NC_035081.1	22173134	.	T	C	.	.	MAF_USDA=1.695
NC_035081.1	22173162	.	T	A	.	.	MAF_INRAE=1.667;MAF_USDA=4.167
NC_035081.1	22173183	.	A	T	.	.	MAF_INRAE=45.833;MAF_USDA=45.833
NC_035081.1	22173223	.	T	G	.	.	MAF_USDA=3.614
NC_035081.1	22173241	.	A	T	.	.	MAF_USDA=25.0
NC_035081.1	22173323	.	G	C	.	.	MAF_INRAE=46.667;MAF_USDA=44.643
NC_035081.1	22173379	.	T	A	.	.	MAF_INRAE=46.667
NC_035081.1	22173401	.	T	A	.	.	MAF_USDA=5.833
NC_035081.1	22173468	.	A	C	.	.	MAF_USDA=2.5
NC_035081.1	22173472	.	T	A	.	.	MAF_USDA=5.833
NC_035081.1	22173512	.	C	A	.	.	MAF_INRAE=44.167;MAF_USDA=37.5
NC_035081.1	22173665	.	T	A	.	.	MAF_USDA=1.667
NC_035081.1	22173742	.	T	C	.	.	MAF_USDA=8.333
NC_035081.1	22173753	.	T	G	.	.	MAF_INRAE=45.833;MAF_USDA=43.452
NC_035081.1	22173783	.	A	G	.	.	MAF_USDA=7.5
NC_035081.1	22173866	.	T	C	.	.	MAF_INRAE=46.667
NC_035081.1	22173893	.	A	C	.	.	MAF_USDA=19.643
NC_035081.1	22173938	.	A	G	.	.	MAF_INRAE=45.833;MAF_USDA=44.643
NC_035081.1	22173967	.	T	C	.	.	MAF_INRAE=45.833;MAF_USDA=40.476
NC_035081.1	22173968	.	G	A	.	.	MAF_USDA=5.833
NC_035081.1	22173982	.	C	T	.	.	MAF_INRAE=45.833;MAF_USDA=40.476
NC_035081.1	22174020	.	G	A	.	.	MAF_USDA=2.5
NC_035081.1	22174083	.	G	A	.	.	MAF_INRAE=45.833;MAF_USDA=39.286
NC_035081.1	22174221	.	C	T	.	.	MAF_INRAE=18.333;MAF_USDA=11.905
NC_035081.1	22174240	.	C	T	.	.	MAF_INRAE=44.167;MAF_USDA=42.857
NC_035081.1	22174241	.	A	G	.	.	MAF_INRAE=44.167;MAF_USDA=42.857
NC_035081.1	22174337	.	C	A	.	.	MAF_INRAE=45.833;MAF_USDA=44.643
NC_035081.1	22174414	.	A	T	.	.	MAF_INRAE=48.333;MAF_USDA=11.905
NC_035081.1	22174513	.	C	T	.	.	MAF_INRAE=4.167;MAF_USDA=2.083
NC_035081.1	22174559	.	T	A	.	.	MAF_USDA=4.167
NC_035081.1	22174611	.	G	C	.	.	MAF_INRAE=5.833;MAF_USDA=19.277
NC_035081.1	22174697	.	A	T	.	.	MAF_USDA=25.0
NC_035081.1	22174698	.	A	G	.	.	MAF_USDA=25.0
NC_035081.1	22174705	.	A	C	.	.	MAF_INRAE=6.667;MAF_USDA=19.048
NC_035081.1	22174723	.	T	A	.	.	MAF_INRAE=13.291;MAF_USDA=6.548
NC_035081.1	22174746	.	G	T	.	.	MAF_USDA=3.333
NC_035081.1	22174895	.	T	A	.	.	MAF_USDA=13.559
NC_035081.1	22174906	.	G	C	.	.	MAF_INRAE=5.263;MAF_USDA=19.88
NC_035081.1	22174954	.	C	A	.	.	MAF_INRAE=45.833;MAF_USDA=47.59
NC_035081.1	22175107	.	T	C	.	.	MAF_INRAE=45.833;MAF_USDA=47.59
NC_035081.1	22175191	.	G	T	.	.	MAF_INRAE=25.833;MAF_USDA=5.422
NC_035081.1	22175232	.	G	A	.	.	MAF_USDA=4.237
NC_035081.1	22175342	.	C	T	.	.	MAF_INRAE=4.167;MAF_USDA=9.167
NC_035081.1	22175343	.	G	T	.	.	MAF_USDA=4.167
NC_035081.1	22175415	.	G	C	.	.	MAF_INRAE=35.0;MAF_USDA=12.5
NC_035081.1	22175624	.	G	T	.	.	MAF_INRAE=1.667;MAF_USDA=4.098
NC_035081.1	22175640	.	C	T	.	.	MAF_INRAE=1.667;MAF_USDA=4.098
NC_035081.1	22175651	.	A	G	.	.	MAF_USDA=1.639
NC_035081.1	22175713	.	A	G	.	.	MAF_INRAE=3.165
NC_035081.1	22175807	.	G	T	.	.	MAF_USDA=31.25
NC_035081.1	22175857	.	G	C	.	.	MAF_USDA=5.833
NC_035081.1	22175977	.	G	C	.	.	MAF_INRAE=27.848;MAF_USDA=5.294
NC_035081.1	22175978	.	G	T	.	.	MAF_INRAE=25.0;MAF_USDA=5.294
NC_035081.1	22176037	.	C	T	.	.	MAF_USDA=5.738
NC_035081.1	22176195	.	T	G	.	.	MAF_INRAE=4.43
NC_035081.1	22176209	.	T	C	.	.	MAF_INRAE=8.861;MAF_USDA=20.0
NC_035081.1	22176329	.	A	G	.	.	MAF_INRAE=4.43
NC_035081.1	22176391	.	T	A	.	.	MAF_USDA=25.0
NC_035081.1	22176401	.	T	G	.	.	MAF_INRAE=4.43;MAF_USDA=4.098
NC_035081.1	22176437	.	C	T	.	.	MAF_USDA=1.639
NC_035081.1	22176873	.	C	T	.	.	MAF_INRAE=42.405;MAF_USDA=31.176
NC_035081.1	22176875	.	T	C	.	.	MAF_INRAE=2.5
NC_035081.1	22176929	.	A	C	.	.	MAF_USDA=1.639
NC_035081.1	22176976	.	G	A	.	.	MAF_USDA=2.459
NC_035081.1	22177148	.	G	A	.	.	MAF_INRAE=1.667;MAF_USDA=4.098
NC_035081.1	22177183	.	T	A	.	.	MAF_USDA=25.0
NC_035081.1	22177205	.	T	G	.	.	MAF_INRAE=12.658;MAF_USDA=8.824
NC_035081.1	22177326	.	C	A	.	.	MAF_INRAE=2.5
NC_035081.1	22177364	.	A	G	.	.	MAF_USDA=1.639
NC_035081.1	22177400	.	G	A	.	.	MAF_USDA=1.639
NC_035081.1	22177458	.	G	T	.	.	MAF_USDA=1.639
NC_035081.1	22177476	.	C	G	.	.	MAF_USDA=1.639
NC_035081.1	22177605	.	A	T	.	.	MAF_INRAE=15.19;MAF_USDA=31.765
NC_035081.1	22177618	.	A	C	.	.	MAF_USDA=2.459
NC_035081.1	22177644	.	G	T	.	.	MAF_USDA=7.377
NC_035081.1	22177667	.	C	A	.	.	MAF_INRAE=4.167;MAF_USDA=41.176
NC_035081.1	22177681	.	T	G	.	.	MAF_INRAE=34.177
NC_035081.1	22177749	.	A	C	.	.	MAF_USDA=2.459
NC_035081.1	22177771	.	G	C	.	.	MAF_INRAE=5.263;MAF_USDA=11.176
NC_035081.1	22177772	.	C	T	.	.	MAF_USDA=11.176
NC_035081.1	22177785	.	A	T	.	.	MAF_USDA=1.639
NC_035081.1	22177912	.	T	C	.	.	MAF_USDA=2.459
NC_035081.1	22178072	.	T	C	.	.	MAF_USDA=1.639
NC_035081.1	22178129	.	G	A	.	.	MAF_USDA=2.459
NC_035081.1	22178135	.	T	C	.	.	MAF_USDA=2.459
NC_035081.1	22178159	.	A	C	.	.	MAF_USDA=4.918
NC_035081.1	22178184	.	C	G	.	.	MAF_USDA=7.647
NC_035081.1	22178241	.	C	G	.	.	MAF_INRAE=36.709
NC_035081.1	22178253	.	A	T	.	.	MAF_USDA=1.639
NC_035081.1	22178267	.	C	A	.	.	MAF_USDA=12.295
NC_035081.1	22178280	.	G	T	.	.	MAF_USDA=2.459
NC_035081.1	22178284	.	T	G	.	.	MAF_USDA=1.639
NC_035081.1	22178296	.	A	C	.	.	MAF_INRAE=27.215;MAF_USDA=4.167
NC_035081.1	22178407	.	A	G	.	.	MAF_USDA=1.667
NC_035081.1	22179190	.	C	G	.	.	MAF_USDA=1.639
NC_035081.1	22179271	.	T	G	.	.	MAF_USDA=1.639
NC_035081.1	22179317	.	T	A	.	.	MAF_USDA=10.0
NC_035081.1	22179318	.	G	T	.	.	MAF_USDA=10.0
NC_035081.1	22179348	.	G	A	.	.	MAF_INRAE=46.835;MAF_USDA=40.0
NC_035081.1	22179354	.	T	C	.	.	MAF_INRAE=8.228;MAF_USDA=14.118
NC_035081.1	22179361	.	T	C	.	.	MAF_USDA=1.639
NC_035081.1	22179363	.	T	C	.	.	MAF_USDA=1.639
NC_035081.1	22179403	.	C	T	.	.	MAF_USDA=1.639
NC_035081.1	22179423	.	C	A	.	.	MAF_INRAE=39.873;MAF_USDA=28.689
NC_035081.1	22179464	.	G	T	.	.	MAF_USDA=1.639
NC_035081.1	22179478	.	T	A	.	.	MAF_USDA=1.639
NC_035081.1	22179479	.	C	A	.	.	MAF_USDA=2.459
NC_035081.1	22179522	.	G	T	.	.	MAF_INRAE=39.241;MAF_USDA=28.689
NC_035081.1	22179633	.	G	A	.	.	MAF_INRAE=13.291;MAF_USDA=5.294
NC_035081.1	22179748	.	T	C	.	.	MAF_USDA=1.639
NC_035081.1	22179762	.	T	C	.	.	MAF_INRAE=39.241;MAF_USDA=22.951
NC_035081.1	22179798	.	C	T	.	.	MAF_INRAE=4.167;MAF_USDA=1.639
NC_035081.1	22179913	.	A	G	.	.	MAF_USDA=1.639
NC_035081.1	22179931	.	C	T	.	.	MAF_USDA=4.918
NC_035081.1	22179998	.	C	G	.	.	MAF_USDA=2.459
NC_035081.1	22180042	.	C	G	.	.	MAF_USDA=2.459
NC_035081.1	22180043	.	C	T	.	.	MAF_USDA=5.738
NC_035081.1	22180063	.	G	A	.	.	MAF_INRAE=3.797;MAF_USDA=32.353
NC_035081.1	22180077	.	T	C	.	.	MAF_USDA=1.639
NC_035081.1	22180103	.	G	A	.	.	MAF_USDA=1.639
NC_035081.1	22180129	.	G	T	.	.	MAF_USDA=1.639
NC_035081.1	22180153	.	T	A	.	.	MAF_USDA=2.459
NC_035081.1	22180249	.	T	C	.	.	MAF_USDA=2.459
NC_035081.1	22180279	.	C	T	.	.	MAF_USDA=2.459
NC_035081.1	22180429	.	T	C	.	.	MAF_INRAE=39.873;MAF_USDA=23.77
NC_035081.1	22180471	.	A	C	.	.	MAF_INRAE=46.835;MAF_USDA=39.412
NC_035081.1	22180475	.	A	C	.	.	MAF_USDA=23.77
NC_035081.1	22180504	.	A	G	.	.	MAF_USDA=1.639
NC_035081.1	22180548	.	A	C	.	.	MAF_USDA=1.639
NC_035081.1	22180570	.	C	T	.	.	MAF_USDA=1.639
NC_035081.1	22180587	.	C	A	.	.	MAF_USDA=2.459
NC_035081.1	22180666	.	G	A	.	.	MAF_INRAE=1.667;MAF_USDA=12.295
NC_035081.1	22180691	.	G	C	.	.	MAF_INRAE=4.167
NC_035081.1	22180797	.	C	A	.	.	MAF_USDA=1.639
NC_035081.1	22180798	.	A	C	.	.	MAF_USDA=2.459
NC_035081.1	22180802	.	T	G	.	.	MAF_INRAE=13.291;MAF_USDA=5.882
NC_035081.1	22180803	.	T	G	.	.	MAF_INRAE=12.658;MAF_USDA=19.412
NC_035081.1	22180805	.	A	T	.	.	MAF_USDA=2.459
NC_035081.1	22180876	.	T	G	.	.	MAF_INRAE=36.709;MAF_USDA=23.529
NC_035081.1	22180973	.	A	C	.	.	MAF_USDA=1.639
NC_035081.1	22180983	.	A	T	.	.	MAF_USDA=3.279
NC_035081.1	22180995	.	A	C	.	.	MAF_INRAE=3.333
NC_035081.1	22181020	.	G	C	.	.	MAF_INRAE=15.823;MAF_USDA=48.824
NC_035081.1	22181084	.	T	A	.	.	MAF_USDA=1.639
NC_035081.1	22181132	.	A	T	.	.	MAF_INRAE=3.333;MAF_USDA=1.765
NC_035081.1	22181159	.	C	A	.	.	MAF_USDA=8.235
NC_035081.1	22181221	.	C	G	.	.	MAF_USDA=10.0
NC_035081.1	22181248	.	G	T	.	.	MAF_INRAE=5.263;MAF_USDA=9.412
NC_035081.1	22181298	.	A	C	.	.	MAF_USDA=2.459
NC_035081.1	22181326	.	C	A	.	.	MAF_USDA=2.459
NC_035081.1	22181327	.	A	G	.	.	MAF_USDA=2.459
NC_035081.1	22181437	.	G	A	.	.	MAF_USDA=4.918
NC_035081.1	22181526	.	G	T	.	.	MAF_USDA=1.639
NC_035081.1	22181544	.	C	A	.	.	MAF_USDA=2.459
NC_035081.1	22181706	.	A	T	.	.	MAF_INRAE=27.848;MAF_USDA=5.882
NC_035081.1	22181776	.	G	A	.	.	MAF_INRAE=44.937;MAF_USDA=35.294
NC_035081.1	22181823	.	C	T	.	.	MAF_INRAE=44.304;MAF_USDA=40.0
NC_035081.1	22181926	.	C	T	.	.	MAF_INRAE=5.263;MAF_USDA=8.824
NC_035081.1	22181956	.	C	T	.	.	MAF_INRAE=34.81;MAF_USDA=4.918
NC_035081.1	22182148	.	A	C	.	.	MAF_INRAE=6.962;MAF_USDA=6.557
NC_035081.1	22182226	.	T	C	.	.	MAF_INRAE=5.263;MAF_USDA=10.588
NC_035081.1	22182237	.	C	T	.	.	MAF_INRAE=8.228;MAF_USDA=15.294
NC_035081.1	22182266	.	T	G	.	.	MAF_USDA=1.639
NC_035081.1	22182277	.	T	A	.	.	MAF_USDA=8.235
NC_035081.1	22182301	.	C	G	.	.	MAF_INRAE=1.667;MAF_USDA=2.459
NC_035081.1	22182392	.	T	A	.	.	MAF_USDA=1.639
NC_035081.1	22182425	.	A	T	.	.	MAF_INRAE=5.263;MAF_USDA=10.588
NC_035081.1	22182475	.	T	C	.	.	MAF_INRAE=5.263;MAF_USDA=11.176
NC_035081.1	22182534	.	G	T	.	.	MAF_INRAE=48.101;MAF_USDA=38.095
NC_035081.1	22182567	.	C	T	.	.	MAF_USDA=2.459
NC_035081.1	22182607	.	A	G	.	.	MAF_USDA=4.706
NC_035081.1	22182640	.	A	G	.	.	MAF_INRAE=48.101;MAF_USDA=38.235
NC_035081.1	22182665	.	C	A	.	.	MAF_INRAE=19.62;MAF_USDA=42.857
NC_035081.1	22182713	.	C	T	.	.	MAF_INRAE=5.263;MAF_USDA=10.656
NC_035081.1	22182731	.	C	A	.	.	MAF_USDA=31.25
NC_035081.1	22182754	.	C	T	.	.	MAF_INRAE=4.167;MAF_USDA=11.475
NC_035081.1	22182766	.	A	G	.	.	MAF_INRAE=44.304;MAF_USDA=30.0
NC_035081.1	22182817	.	A	C	.	.	MAF_INRAE=3.797;MAF_USDA=10.656
NC_035081.1	22182877	.	T	G	.	.	MAF_INRAE=43.038;MAF_USDA=33.529
NC_035081.1	22183017	.	G	T	.	.	MAF_USDA=4.918
NC_035081.1	22183029	.	T	C	.	.	MAF_USDA=4.098
NC_035081.1	22183079	.	T	A	.	.	MAF_INRAE=43.671
NC_035081.1	22183143	.	C	A	.	.	MAF_USDA=2.459
NC_035081.1	22183305	.	G	A	.	.	MAF_USDA=2.459
NC_035081.1	22183357	.	G	T	.	.	MAF_INRAE=22.785;MAF_USDA=48.235
NC_035081.1	22183478	.	T	A	.	.	MAF_INRAE=34.81;MAF_USDA=8.197
NC_035081.1	22183647	.	T	C	.	.	MAF_INRAE=5.0
NC_035081.1	22183661	.	C	A	.	.	MAF_USDA=2.459
NC_035081.1	22183682	.	T	A	.	.	MAF_INRAE=16.456;MAF_USDA=20.238
NC_035081.1	22183687	.	G	A	.	.	MAF_INRAE=5.063;MAF_USDA=17.5
NC_035081.1	22183756	.	G	T	.	.	MAF_INRAE=36.076;MAF_USDA=27.059
NC_035081.1	22183771	.	T	G	.	.	MAF_USDA=8.235
NC_035081.1	22183823	.	C	A	.	.	MAF_INRAE=5.063;MAF_USDA=17.213
NC_035081.1	22183895	.	A	T	.	.	MAF_USDA=8.235
NC_035081.1	22183969	.	A	T	.	.	MAF_INRAE=2.5
NC_035081.1	22183982	.	T	A	.	.	MAF_USDA=14.118
NC_035081.1	22183984	.	A	T	.	.	MAF_USDA=35.417
NC_035081.1	22183985	.	T	A	.	.	MAF_USDA=23.529
NC_035081.1	22183993	.	C	G	.	.	MAF_INRAE=39.873;MAF_USDA=21.765
NC_035081.1	22183994	.	T	A	.	.	MAF_USDA=1.639
NC_035081.1	22184083	.	GTTCCTGGCACTAG	GTTCCTGGCACTAT	.	.	MAF_USDA=2.174
NC_035081.1	22184149	.	A	G	.	.	MAF_INRAE=27.215;MAF_USDA=5.294
NC_035081.1	22184282	.	G	T	.	.	MAF_INRAE=3.333;MAF_USDA=15.882
NC_035081.1	22184338	.	C	T	.	.	MAF_INRAE=4.167;MAF_USDA=13.115
NC_035081.1	22184407	.	T	C	.	.	MAF_USDA=1.639
NC_035081.1	22184408	.	C	A	.	.	MAF_USDA=1.639
NC_035081.1	22184427	.	C	G	.	.	MAF_USDA=3.279
NC_035081.1	22184433	.	C	T	.	.	MAF_INRAE=6.962;MAF_USDA=25.882
NC_035081.1	22184435	.	G	A	.	.	MAF_INRAE=44.304;MAF_USDA=42.941
NC_035081.1	22184483	.	A	C	.	.	MAF_INRAE=35.443;MAF_USDA=6.557
NC_035081.1	22184489	.	G	A	.	.	MAF_INRAE=1.667
NC_035081.1	22184502	.	T	G	.	.	MAF_INRAE=5.263;MAF_USDA=11.176
NC_035081.1	22184669	.	C	A	.	.	MAF_USDA=1.639
NC_035081.1	22184762	.	G	T	.	.	MAF_USDA=2.459
NC_035081.1	22184820	.	A	G	.	.	MAF_USDA=1.667
NC_035081.1	22184847	.	G	A	.	.	MAF_USDA=5.0
NC_035081.1	22184872	.	C	T	.	.	MAF_USDA=5.357
NC_035081.1	22184906	.	G	A	.	.	MAF_USDA=2.5
NC_035081.1	22184963	.	T	C	.	.	MAF_USDA=8.333
NC_035081.1	22185117	.	A	G	.	.	MAF_USDA=49.398
NC_035081.1	22185153	.	A	T	.	.	MAF_INRAE=2.5;MAF_USDA=1.639
NC_035081.1	22185154	.	T	A	.	.	MAF_INRAE=2.5;MAF_USDA=1.639
NC_035081.1	22185161	.	G	A	.	.	MAF_USDA=1.639
NC_035081.1	22185275	.	A	G	.	.	MAF_USDA=14.118
NC_035081.1	22185315	.	G	A	.	.	MAF_INRAE=35.0
NC_035081.1	22185321	.	T	A	.	.	MAF_INRAE=13.291;MAF_USDA=4.217
NC_035081.1	22185325	.	G	A	.	.	MAF_INRAE=10.0;MAF_USDA=14.706
NC_035081.1	22185331	.	A	C	.	.	MAF_USDA=1.639
NC_035081.1	22185336	.	T	G	.	.	MAF_USDA=2.083
NC_035081.1	22185552	.	G	A	.	.	MAF_USDA=2.459
NC_035081.1	22185582	.	T	A	.	.	MAF_INRAE=30.833;MAF_USDA=28.824
NC_035081.1	22185643	.	G	T	.	.	MAF_USDA=27.083
NC_035081.1	22185762	.	T	C	.	.	MAF_USDA=2.083
NC_035081.1	22185789	.	C	T	.	.	MAF_USDA=8.333
NC_035081.1	22185833	.	G	T	.	.	MAF_INRAE=6.329;MAF_USDA=14.286
NC_035081.1	22185842	.	C	A	.	.	MAF_USDA=2.5
NC_035081.1	22185852	.	C	A	.	.	MAF_INRAE=13.291;MAF_USDA=17.262
NC_035081.1	22185866	.	A	G	.	.	MAF_INRAE=29.114;MAF_USDA=35.714
NC_035081.1	22186006	.	A	C	.	.	MAF_INRAE=5.263;MAF_USDA=9.524
NC_035081.1	22186021	.	T	G	.	.	MAF_USDA=1.639
NC_035081.1	22186106	.	C	A	.	.	MAF_INRAE=17.089;MAF_USDA=24.118
NC_035081.1	22186160	.	T	G	.	.	MAF_INRAE=6.667
NC_035081.1	22186227	.	G	T	.	.	MAF_INRAE=48.101;MAF_USDA=37.059
NC_035081.1	22186305	.	C	A	.	.	MAF_INRAE=48.734;MAF_USDA=50.0
NC_035081.1	22186314	.	A	G	.	.	MAF_INRAE=46.835;MAF_USDA=38.824
NC_035081.1	22186317	.	A	T	.	.	MAF_INRAE=43.333;MAF_USDA=39.412
NC_035081.1	22186329	.	T	G	.	.	MAF_INRAE=46.203;MAF_USDA=39.412
NC_035081.1	22186377	.	T	C	.	.	MAF_INRAE=36.709;MAF_USDA=21.176
NC_035081.1	22186425	.	C	T	.	.	MAF_INRAE=48.734;MAF_USDA=37.059
NC_035081.1	22186455	.	G	T	.	.	MAF_INRAE=5.833
NC_035081.1	22186492	.	A	T	.	.	MAF_INRAE=6.329;MAF_USDA=10.588
NC_035081.1	22186499	.	C	T	.	.	MAF_INRAE=13.291;MAF_USDA=25.294
NC_035081.1	22186509	.	T	C	.	.	MAF_INRAE=48.734;MAF_USDA=48.235
NC_035081.1	22186546	.	T	C	.	.	MAF_INRAE=8.228;MAF_USDA=14.118
NC_035081.1	22186551	.	T	C	.	.	MAF_INRAE=29.747;MAF_USDA=7.647
NC_035081.1	22186582	.	T	A	.	.	MAF_INRAE=13.924;MAF_USDA=24.706
NC_035081.1	22186642	.	C	T	.	.	MAF_INRAE=31.579;MAF_USDA=39.583
NC_035081.1	22186665	.	A	T	.	.	MAF_USDA=4.098
NC_035081.1	22186710	.	C	A	.	.	MAF_INRAE=27.215
NC_035081.1	22186732	.	G	T	.	.	MAF_INRAE=2.5
NC_035081.1	22186779	.	G	A	.	.	MAF_USDA=2.459
NC_035081.1	22186842	.	C	A	.	.	MAF_INRAE=2.5
NC_035081.1	22186873	.	A	T	.	.	MAF_USDA=1.639
NC_035081.1	22187097	.	T	C	.	.	MAF_INRAE=25.949;MAF_USDA=4.706
NC_035081.1	22187119	.	C	G	.	.	MAF_INRAE=1.667;MAF_USDA=3.279
NC_035081.1	22187312	.	C	A	.	.	MAF_INRAE=3.165;MAF_USDA=10.0
NC_035081.1	22187397	.	C	T	.	.	MAF_INRAE=5.263;MAF_USDA=4.918
NC_035081.1	22187408	.	C	T	.	.	MAF_USDA=2.083
NC_035081.1	22187426	.	G	A	.	.	MAF_USDA=8.235
NC_035081.1	22187486	.	G	A	.	.	MAF_INRAE=3.165;MAF_USDA=2.459
NC_035081.1	22187487	.	C	T	.	.	MAF_USDA=8.824
NC_035081.1	22187521	.	A	C	.	.	MAF_INRAE=24.051;MAF_USDA=42.353
NC_035081.1	22187612	.	C	T	.	.	MAF_USDA=3.279
NC_035081.1	22187771	.	A	C	.	.	MAF_INRAE=2.5
NC_035081.1	22187780	.	A	T	.	.	MAF_INRAE=8.228;MAF_USDA=10.0
NC_035081.1	22187889	.	A	C	.	.	MAF_INRAE=2.5
NC_035081.1	22188056	.	A	G	.	.	MAF_INRAE=2.5
NC_035081.1	22188073	.	C	A	.	.	MAF_INRAE=8.228;MAF_USDA=12.295
NC_035081.1	22188081	.	C	A	.	.	MAF_USDA=4.918
NC_035081.1	22188135	.	A	T	.	.	MAF_INRAE=12.658;MAF_USDA=18.75
NC_035081.1	22188156	.	C	T	.	.	MAF_INRAE=25.0;MAF_USDA=6.471
NC_035081.1	22188184	.	T	C	.	.	MAF_INRAE=1.667
NC_035081.1	22188191	.	A	C	.	.	MAF_INRAE=25.833;MAF_USDA=37.5
NC_035081.1	22188204	.	C	T	.	.	MAF_INRAE=10.833;MAF_USDA=9.412
NC_035081.1	22188319	.	A	T	.	.	MAF_INRAE=23.418;MAF_USDA=37.059
NC_035081.1	22188327	.	G	A	.	.	MAF_INRAE=23.418;MAF_USDA=37.059
NC_035081.1	22188399	.	A	C	.	.	MAF_INRAE=12.658;MAF_USDA=17.647
NC_035081.1	22188420	.	G	T	.	.	MAF_INRAE=5.833
NC_035081.1	22188424	.	C	A	.	.	MAF_USDA=4.098
NC_035081.1	22188426	.	C	A	.	.	MAF_INRAE=5.833;MAF_USDA=1.639
NC_035081.1	22188572	.	A	T	.	.	MAF_INRAE=23.418;MAF_USDA=41.765
NC_035081.1	22188645	.	A	T	.	.	MAF_INRAE=2.5
NC_035081.1	22188808	.	G	A	.	.	MAF_USDA=3.279
NC_035081.1	22188816	.	T	G	.	.	MAF_INRAE=8.861;MAF_USDA=10.0
NC_035081.1	22188826	.	G	A	.	.	MAF_USDA=4.098
NC_035081.1	22188901	.	C	G	.	.	MAF_INRAE=38.608;MAF_USDA=37.647
NC_035081.1	22188944	.	A	G	.	.	MAF_USDA=1.639
NC_035081.1	22188993	.	G	A	.	.	MAF_USDA=4.118
NC_035081.1	22189092	.	G	A	.	.	MAF_USDA=1.639
NC_035081.1	22189137	.	G	A	.	.	MAF_USDA=9.412
NC_035081.1	22189238	.	C	A	.	.	MAF_INRAE=21.519;MAF_USDA=41.176
NC_035081.1	22189258	.	C	T	.	.	MAF_INRAE=12.658;MAF_USDA=17.059
NC_035081.1	22189276	.	C	T	.	.	MAF_INRAE=8.861;MAF_USDA=18.824
NC_035081.1	22189307	.	C	G	.	.	MAF_USDA=4.098
NC_035081.1	22189308	.	A	T	.	.	MAF_USDA=4.098
NC_035081.1	22189323	.	G	A	.	.	MAF_USDA=6.557
NC_035081.1	22189345	.	T	C	.	.	MAF_INRAE=3.165;MAF_USDA=11.176
NC_035081.1	22189450	.	C	T	.	.	MAF_INRAE=5.263;MAF_USDA=7.647
NC_035081.1	22189459	.	T	C	.	.	MAF_INRAE=8.333
NC_035081.1	22189485	.	G	A	.	.	MAF_INRAE=17.089;MAF_USDA=27.647
NC_035081.1	22189497	.	G	A	.	.	MAF_USDA=10.0
NC_035081.1	22189521	.	G	A	.	.	MAF_USDA=3.279
NC_035081.1	22189585	.	G	A	.	.	MAF_INRAE=2.5;MAF_USDA=15.882
NC_035081.1	22189632	.	G	A	.	.	MAF_INRAE=25.949;MAF_USDA=4.118
NC_035081.1	22189662	.	C	T	.	.	MAF_INRAE=25.949;MAF_USDA=4.118
NC_035081.1	22189713	.	C	A	.	.	MAF_INRAE=43.038;MAF_USDA=32.941
NC_035081.1	22189740	.	C	T	.	.	MAF_INRAE=5.833
NC_035081.1	22189820	.	G	A	.	.	MAF_INRAE=49.367;MAF_USDA=44.118
NC_035081.1	22189864	.	G	T	.	.	MAF_INRAE=7.595;MAF_USDA=22.353
NC_035081.1	22189908	.	T	A	.	.	MAF_INRAE=5.833;MAF_USDA=4.918
NC_035081.1	22189926	.	C	A	.	.	MAF_INRAE=49.367;MAF_USDA=43.529
NC_035081.1	22189939	.	T	G	.	.	MAF_INRAE=17.089;MAF_USDA=23.529
NC_035081.1	22190037	.	C	G	.	.	MAF_INRAE=36.709;MAF_USDA=17.059
NC_035081.1	22190084	.	A	G	.	.	MAF_INRAE=49.367;MAF_USDA=43.529
NC_035081.1	22190086	.	A	G	.	.	MAF_INRAE=5.833;MAF_USDA=2.459
NC_035081.1	22190112	.	G	C	.	.	MAF_USDA=2.459
NC_035081.1	22190130	.	A	G	.	.	MAF_USDA=29.167
NC_035081.1	22190136	.	A	T	.	.	MAF_USDA=6.25
NC_035081.1	22190137	.	C	T	.	.	MAF_USDA=2.083
NC_035081.1	22190176	.	C	T	.	.	MAF_USDA=1.639
NC_035081.1	22190188	.	C	T	.	.	MAF_USDA=3.279
NC_035081.1	22190328	.	C	T	.	.	MAF_INRAE=7.595;MAF_USDA=24.118
NC_035081.1	22190442	.	A	C	.	.	MAF_INRAE=2.5
NC_035081.1	22190515	.	C	G	.	.	MAF_INRAE=48.734;MAF_USDA=43.529
NC_035081.1	22190596	.	A	T	.	.	MAF_INRAE=15.789;MAF_USDA=17.857
NC_035081.1	22190622	.	G	A	.	.	MAF_INRAE=5.263;MAF_USDA=1.639
NC_035081.1	22190628	.	A	G	.	.	MAF_INRAE=36.842;MAF_USDA=31.765
NC_035081.1	22190707	.	G	C	.	.	MAF_USDA=4.098
NC_035081.1	22190715	.	C	T	.	.	MAF_INRAE=5.263;MAF_USDA=19.643
NC_035081.1	22191068	.	G	T	.	.	MAF_USDA=3.333
NC_035081.1	22191244	.	A	T	.	.	MAF_USDA=5.738
NC_035081.1	22191264	.	T	C	.	.	MAF_USDA=4.706
NC_035081.1	22191286	.	C	T	.	.	MAF_USDA=2.459
NC_035081.1	22191366	.	G	T	.	.	MAF_USDA=2.459
NC_035081.1	22191460	.	G	A	.	.	MAF_USDA=2.459
NC_035081.1	22191474	.	C	A	.	.	MAF_USDA=6.667
NC_035081.1	22191478	.	C	T	.	.	MAF_USDA=6.667
NC_035081.1	22191492	.	T	C	.	.	MAF_USDA=3.333
NC_035081.1	22191520	.	G	T	.	.	MAF_INRAE=7.595;MAF_USDA=14.118
NC_035081.1	22191624	.	T	G	.	.	MAF_USDA=12.295
NC_035081.1	22191631	.	G	A	.	.	MAF_USDA=17.647
NC_035081.1	22191640	.	A	G	.	.	MAF_USDA=3.279
NC_035081.1	22191646	.	C	T	.	.	MAF_USDA=8.475
NC_035081.1	22191965	.	G	A	.	.	MAF_INRAE=36.709;MAF_USDA=23.529
NC_035081.1	22192021	.	G	T	.	.	MAF_USDA=4.098
NC_035081.1	22192026	.	T	C	.	.	MAF_USDA=4.706
NC_035081.1	22192031	.	G	T	.	.	MAF_INRAE=15.19;MAF_USDA=21.765
NC_035081.1	22192045	.	A	G	.	.	MAF_USDA=6.557
NC_035081.1	22192048	.	A	C	.	.	MAF_INRAE=8.228;MAF_USDA=12.941
NC_035081.1	22192051	.	C	T	.	.	MAF_USDA=1.639
NC_035081.1	22192052	.	C	T	.	.	MAF_USDA=9.412
NC_035081.1	22192095	.	C	A	.	.	MAF_USDA=4.167
NC_035081.1	22192103	.	A	G	.	.	MAF_INRAE=2.532;MAF_USDA=9.412
NC_035081.1	22192137	.	A	T	.	.	MAF_INRAE=3.333
NC_035081.1	22192247	.	A	C	.	.	MAF_INRAE=14.557;MAF_USDA=18.824
NC_035081.1	22192253	.	G	T	.	.	MAF_INRAE=10.127;MAF_USDA=27.059
NC_035081.1	22192281	.	C	T	.	.	MAF_INRAE=2.5
NC_035081.1	22192367	.	C	T	.	.	MAF_USDA=6.557
NC_035081.1	22192435	.	G	A	.	.	MAF_INRAE=4.167;MAF_USDA=1.639
NC_035081.1	22192576	.	G	C	.	.	MAF_USDA=2.459
NC_035081.1	22192580	.	T	C	.	.	MAF_USDA=6.557
NC_035081.1	22192600	.	C	T	.	.	MAF_INRAE=5.0;MAF_USDA=1.639
NC_035081.1	22192657	.	G	C	.	.	MAF_USDA=3.333
NC_035081.1	22192658	.	T	A	.	.	MAF_USDA=4.167
NC_035081.1	22192709	.	A	G	.	.	MAF_INRAE=42.105;MAF_USDA=16.471
NC_035081.1	22192712	.	C	T	.	.	MAF_INRAE=15.823;MAF_USDA=21.765
NC_035081.1	22192721	.	C	T	.	.	MAF_INRAE=42.105;MAF_USDA=41.071
NC_035081.1	22192730	.	A	T	.	.	MAF_INRAE=42.105;MAF_USDA=44.643
NC_035081.1	22192776	.	C	G	.	.	MAF_INRAE=9.167;MAF_USDA=26.19
NC_035081.1	22192784	.	C	T	.	.	MAF_USDA=3.279
NC_035081.1	22192788	.	T	C	.	.	MAF_USDA=1.639
NC_035081.1	22192806	.	C	T	.	.	MAF_INRAE=2.5
NC_035081.1	22192808	.	C	A	.	.	MAF_USDA=2.459
NC_035081.1	22192837	.	C	G	.	.	MAF_INRAE=2.5
NC_035081.1	22192879	.	T	G	.	.	MAF_USDA=2.459
NC_035081.1	22192918	.	T	G	.	.	MAF_USDA=5.738
NC_035081.1	22192964	.	T	A	.	.	MAF_USDA=6.557
NC_035081.1	22192978	.	T	C	.	.	MAF_USDA=6.557
NC_035081.1	22193022	.	T	A	.	.	MAF_USDA=6.557
NC_035081.1	22193042	.	C	T	.	.	MAF_INRAE=27.848;MAF_USDA=5.882
NC_035081.1	22193120	.	A	G	.	.	MAF_INRAE=6.329;MAF_USDA=10.588
NC_035081.1	22193123	.	C	A	.	.	MAF_USDA=2.459
NC_035081.1	22193143	.	C	T	.	.	MAF_INRAE=5.833
NC_035081.1	22193156	.	A	T	.	.	MAF_INRAE=2.5
NC_035081.1	22193174	.	G	A	.	.	MAF_INRAE=2.5
NC_035081.1	22193264	.	A	T	.	.	MAF_USDA=3.279
NC_035081.1	22193273	.	T	C	.	.	MAF_USDA=4.098
NC_035081.1	22193300	.	G	A	.	.	MAF_USDA=2.459
NC_035081.1	22193338	.	T	C	.	.	MAF_INRAE=5.833;MAF_USDA=4.918
NC_035081.1	22193362	.	T	A	.	.	MAF_USDA=5.738
NC_035081.1	22193418	.	G	T	.	.	MAF_INRAE=8.228;MAF_USDA=14.118
NC_035081.1	22193634	.	G	A	.	.	MAF_USDA=3.279
NC_035081.1	22193672	.	A	C	.	.	MAF_USDA=2.459
NC_035081.1	22193718	.	A	G	.	.	MAF_USDA=2.459
NC_035081.1	22193854	.	C	T	.	.	MAF_USDA=2.459
NC_035081.1	22193857	.	G	T	.	.	MAF_USDA=5.738
NC_035081.1	22193858	.	G	C	.	.	MAF_USDA=5.738
NC_035081.1	22193859	.	A	C	.	.	MAF_USDA=5.738
NC_035081.1	22193860	.	C	A	.	.	MAF_USDA=8.235
NC_035081.1	22194092	.	T	C	.	.	MAF_USDA=2.459
NC_035081.1	22194093	.	C	T	.	.	MAF_USDA=3.279
NC_035081.1	22194189	.	C	T	.	.	MAF_USDA=9.016
NC_035081.1	22194191	.	G	T	.	.	MAF_INRAE=23.333;MAF_USDA=6.471
NC_035081.1	22194197	.	T	A	.	.	MAF_USDA=1.639
NC_035081.1	22194221	.	T	C	.	.	MAF_USDA=10.656
NC_035081.1	22194226	.	C	A	.	.	MAF_INRAE=5.0
NC_035081.1	22194327	.	A	G	.	.	MAF_USDA=2.083
NC_035081.1	22194588	.	C	G	.	.	MAF_USDA=9.016
NC_035081.1	22194589	.	T	G	.	.	MAF_USDA=8.197
NC_035081.1	22194618	.	A	T	.	.	MAF_USDA=8.197
NC_035081.1	22194689	.	G	C	.	.	MAF_USDA=3.279
NC_035081.1	22194702	.	T	C	.	.	MAF_USDA=3.279
NC_035081.1	22194705	.	G	A	.	.	MAF_INRAE=5.263
NC_035081.1	22194770	.	T	A	.	.	MAF_INRAE=8.228;MAF_USDA=14.118
NC_035081.1	22194778	.	C	T	.	.	MAF_USDA=1.639
NC_035081.1	22194799	.	A	G	.	.	MAF_INRAE=7.595;MAF_USDA=20.588
NC_035081.1	22194879	.	G	T	.	.	MAF_USDA=7.377
NC_035081.1	22194951	.	A	C	.	.	MAF_INRAE=7.5;MAF_USDA=3.529
NC_035081.1	22195017	.	G	A	.	.	MAF_INRAE=26.582;MAF_USDA=5.882
NC_035081.1	22195069	.	T	G	.	.	MAF_USDA=4.918
NC_035081.1	22195118	.	T	C	.	.	MAF_INRAE=25.949;MAF_USDA=5.882
NC_035081.1	22195231	.	T	A	.	.	MAF_USDA=6.557
NC_035081.1	22195320	.	C	T	.	.	MAF_USDA=4.098
NC_035081.1	22195374	.	A	C	.	.	MAF_USDA=6.557
NC_035081.1	22195429	.	G	A	.	.	MAF_USDA=2.459
NC_035081.1	22195563	.	T	G	.	.	MAF_INRAE=49.367;MAF_USDA=47.647
NC_035081.1	22195796	.	T	G	.	.	MAF_INRAE=3.333
NC_035081.1	22195833	.	G	T	.	.	MAF_INRAE=5.833;MAF_USDA=1.639
NC_035081.1	22195874	.	G	T	.	.	MAF_INRAE=49.367;MAF_USDA=43.529
NC_035081.1	22195906	.	C	T	.	.	MAF_INRAE=2.5
NC_035081.1	22195942	.	T	C	.	.	MAF_USDA=3.279
NC_035081.1	22195995	.	C	T	.	.	MAF_INRAE=8.228;MAF_USDA=18.75
NC_035081.1	22196034	.	C	A	.	.	MAF_INRAE=7.595;MAF_USDA=20.833
NC_035081.1	22196048	.	T	C	.	.	MAF_INRAE=2.5;MAF_USDA=2.5
NC_035081.1	22196158	.	C	T	.	.	MAF_USDA=20.833
NC_035081.1	22196162	.	A	C	.	.	MAF_USDA=20.833
NC_035081.1	22197103	.	G	T	.	.	MAF_INRAE=15.789;MAF_USDA=20.833
NC_035081.1	22197109	.	C	A	.	.	MAF_USDA=12.295
NC_035081.1	22197366	.	C	A	.	.	MAF_USDA=8.333
NC_035081.1	22197531	.	C	A	.	.	MAF_USDA=2.459
NC_035081.1	22197589	.	C	G	.	.	MAF_USDA=27.083
NC_035081.1	22197679	.	T	A	.	.	MAF_INRAE=37.342;MAF_USDA=17.059
NC_035081.1	22197684	.	C	T	.	.	MAF_INRAE=14.557;MAF_USDA=19.412
NC_035081.1	22197762	.	C	A	.	.	MAF_INRAE=12.658;MAF_USDA=25.882
NC_035081.1	22197786	.	G	A	.	.	MAF_USDA=3.279
NC_035081.1	22197829	.	G	T	.	.	MAF_USDA=5.738
NC_035081.1	22197834	.	A	T	.	.	MAF_USDA=5.738
NC_035081.1	22197835	.	A	T	.	.	MAF_USDA=2.459
NC_035081.1	22197880	.	C	A	.	.	MAF_INRAE=20.253
NC_035081.1	22197902	.	G	C	.	.	MAF_USDA=2.459
NC_035081.1	22197903	.	C	T	.	.	MAF_USDA=2.459
NC_035081.1	22197904	.	C	T	.	.	MAF_USDA=8.824
NC_035081.1	22197980	.	T	C	.	.	MAF_USDA=5.738
NC_035081.1	22198042	.	C	G	.	.	MAF_INRAE=5.833;MAF_USDA=4.918
NC_035081.1	22198221	.	A	C	.	.	MAF_USDA=4.918
NC_035081.1	22198263	.	G	C	.	.	MAF_USDA=5.738
NC_035081.1	22198273	.	A	G	.	.	MAF_INRAE=3.165;MAF_USDA=11.475
NC_035081.1	22198339	.	C	T	.	.	MAF_INRAE=7.595;MAF_USDA=23.529
NC_035081.1	22198402	.	C	A	.	.	MAF_USDA=7.738
NC_035081.1	22198415	.	C	A	.	.	MAF_USDA=7.647
NC_035081.1	22198449	.	G	A	.	.	MAF_USDA=3.279
NC_035081.1	22198457	.	G	T	.	.	MAF_INRAE=25.949;MAF_USDA=5.882
NC_035081.1	22198525	.	C	T	.	.	MAF_INRAE=8.861;MAF_USDA=27.059
NC_035081.1	22198542	.	G	T	.	.	MAF_USDA=5.738
NC_035081.1	22198573	.	T	G	.	.	MAF_USDA=3.279
NC_035081.1	22198575	.	G	A	.	.	MAF_USDA=3.279
NC_035081.1	22198619	.	G	A	.	.	MAF_INRAE=49.367;MAF_USDA=42.941
NC_035081.1	22198681	.	G	A	.	.	MAF_USDA=1.639
NC_035081.1	22198739	.	T	G	.	.	MAF_USDA=2.459
NC_035081.1	22198804	.	G	T	.	.	MAF_INRAE=2.532;MAF_USDA=10.588
NC_035081.1	22198893	.	G	T	.	.	MAF_USDA=2.459
NC_035081.1	22198898	.	G	C	.	.	MAF_INRAE=8.228;MAF_USDA=13.529
NC_035081.1	22198913	.	G	T	.	.	MAF_USDA=3.279
NC_035081.1	22198934	.	C	T	.	.	MAF_USDA=1.639
NC_035081.1	22198950	.	A	G	.	.	MAF_USDA=4.098
NC_035081.1	22198956	.	GA	GG	.	.	MAF_USDA=25.0
NC_035081.1	22198971	.	T	G	.	.	MAF_USDA=3.39
NC_035081.1	22199025	.	G	T	.	.	MAF_INRAE=3.165;MAF_USDA=1.639
NC_035081.1	22199156	.	A	C	.	.	MAF_INRAE=2.532;MAF_USDA=10.0
NC_035081.1	22199272	.	G	A	.	.	MAF_USDA=12.941
NC_035081.1	22199285	.	T	C	.	.	MAF_USDA=25.0
NC_035081.1	22199332	.	G	C	.	.	MAF_INRAE=12.025;MAF_USDA=17.059
NC_035081.1	22199341	.	T	G	.	.	MAF_USDA=2.459
NC_035081.1	22199439	.	C	T	.	.	MAF_INRAE=2.5;MAF_USDA=4.098
NC_035081.1	22199452	.	T	A	.	.	MAF_USDA=5.0
NC_035081.1	22199456	.	A	T	.	.	MAF_USDA=8.929
NC_035081.1	22201890	.	G	A	.	.	MAF_INRAE=8.228;MAF_USDA=18.75
NC_035081.1	22201913	.	G	A	.	.	MAF_USDA=14.024
NC_035081.1	22201926	.	C	A	.	.	MAF_USDA=25.0
NC_035081.1	22201992	.	T	C	.	.	MAF_USDA=13.69
NC_035081.1	22202054	.	T	A	.	.	MAF_USDA=8.235
NC_035081.1	22202057	.	T	G	.	.	MAF_USDA=13.529
NC_035081.1	22202062	.	C	A	.	.	MAF_USDA=13.529
NC_035081.1	22202079	.	T	C	.	.	MAF_USDA=3.279
NC_035081.1	22202123	.	T	C	.	.	MAF_INRAE=4.167;MAF_USDA=3.333
NC_035081.1	22202261	.	C	T	.	.	MAF_USDA=29.167
NC_035081.1	22202264	.	G	T	.	.	MAF_USDA=29.167
NC_035081.1	22202282	.	C	A	.	.	MAF_USDA=14.118
NC_035081.1	22202308	.	A	C	.	.	MAF_USDA=13.529
NC_035081.1	22202371	.	T	G	.	.	MAF_INRAE=27.848;MAF_USDA=5.882
NC_035081.1	22202378	.	G	A	.	.	MAF_USDA=2.459
NC_035081.1	22202394	.	G	T	.	.	MAF_USDA=2.459
NC_035081.1	22202439	.	C	A	.	.	MAF_INRAE=7.5;MAF_USDA=3.529
NC_035081.1	22202457	.	T	G	.	.	MAF_USDA=2.459
NC_035081.1	22202468	.	C	T	.	.	MAF_USDA=12.941
NC_035081.1	22202473	.	G	A	.	.	MAF_USDA=5.738
NC_035081.1	22202521	.	C	T	.	.	MAF_INRAE=13.924;MAF_USDA=15.294
NC_035081.1	22202558	.	A	C	.	.	MAF_USDA=12.941
NC_035081.1	22202632	.	G	A	.	.	MAF_USDA=2.459
NC_035081.1	22202790	.	A	G	.	.	MAF_USDA=2.459
NC_035081.1	22202816	.	T	C,*	.	.	MAF_INRAE=5.263;MAF_USDA=2.459
NC_035081.1	22202818	.	C	A	.	.	MAF_USDA=12.941
NC_035081.1	22202887	.	A	T	.	.	MAF_USDA=2.459
NC_035081.1	22202895	.	A	C	.	.	MAF_USDA=12.941
NC_035081.1	22202905	.	A	C	.	.	MAF_USDA=2.459
NC_035081.1	22202917	.	C	T	.	.	MAF_USDA=12.941
NC_035081.1	22202941	.	T	A	.	.	MAF_INRAE=2.5
NC_035081.1	22202965	.	C	T	.	.	MAF_USDA=13.529
NC_035081.1	22202999	.	G	T	.	.	MAF_USDA=13.529
NC_035081.1	22203031	.	A	G	.	.	MAF_USDA=2.941
NC_035081.1	22203047	.	C	A	.	.	MAF_USDA=7.377
NC_035081.1	22203075	.	C	T	.	.	MAF_USDA=1.639
NC_035081.1	22203194	.	T	A	.	.	MAF_USDA=8.824
NC_035081.1	22203268	.	G	A	.	.	MAF_USDA=12.941
NC_035081.1	22203276	.	C	A	.	.	MAF_USDA=12.941
NC_035081.1	22203298	.	A	G	.	.	MAF_USDA=4.098
NC_035081.1	22203345	.	T	A	.	.	MAF_USDA=6.557
NC_035081.1	22203368	.	T	G	.	.	MAF_USDA=12.048
NC_035081.1	22203387	.	C	T	.	.	MAF_INRAE=13.924;MAF_USDA=14.706
NC_035081.1	22203401	.	C	T	.	.	MAF_INRAE=25.949;MAF_USDA=5.882
NC_035081.1	22203424	.	C	T	.	.	MAF_INRAE=2.5
NC_035081.1	22203431	.	G	T	.	.	MAF_USDA=2.459
NC_035081.1	22203478	.	C	T	.	.	MAF_INRAE=49.367;MAF_USDA=34.118
NC_035081.1	22203540	.	C	G	.	.	MAF_INRAE=49.367;MAF_USDA=41.803
NC_035081.1	22203582	.	G	C	.	.	MAF_INRAE=6.329;MAF_USDA=10.588
NC_035081.1	22203619	.	C	A	.	.	MAF_USDA=7.647
NC_035081.1	22203693	.	C	G	.	.	MAF_USDA=25.0
NC_035081.1	22203702	.	T	C	.	.	MAF_INRAE=5.833;MAF_USDA=4.706
NC_035081.1	22203751	.	A	C	.	.	MAF_USDA=12.941
NC_035081.1	22203819	.	G	A	.	.	MAF_INRAE=5.833;MAF_USDA=1.639
NC_035081.1	22203856	.	C	T	.	.	MAF_INRAE=3.165;MAF_USDA=2.459
NC_035081.1	22203857	.	A	G	.	.	MAF_USDA=13.529
NC_035081.1	22203879	.	T	G	.	.	MAF_USDA=2.459
NC_035081.1	22203943	.	G	A	.	.	MAF_INRAE=12.658;MAF_USDA=43.75
NC_035081.1	22204081	.	G	A	.	.	MAF_INRAE=38.608;MAF_USDA=36.471
NC_035081.1	22204084	.	G	T	.	.	MAF_INRAE=2.5
NC_035081.1	22204088	.	T	A	.	.	MAF_INRAE=3.165;MAF_USDA=4.098
NC_035081.1	22204165	.	G	T	.	.	MAF_INRAE=15.823;MAF_USDA=23.529
NC_035081.1	22204199	.	G	T	.	.	MAF_USDA=5.738
NC_035081.1	22204339	.	A	G	.	.	MAF_INRAE=19.62;MAF_USDA=24.118
NC_035081.1	22204340	.	T	G	.	.	MAF_INRAE=32.5;MAF_USDA=4.118
NC_035081.1	22204358	.	G	T	.	.	MAF_INRAE=38.608;MAF_USDA=35.882
NC_035081.1	22204365	.	G	A	.	.	MAF_USDA=3.279
NC_035081.1	22204457	.	A	T	.	.	MAF_USDA=1.639
NC_035081.1	22204465	.	A	T	.	.	MAF_INRAE=2.5
NC_035081.1	22204466	.	C	G	.	.	MAF_USDA=3.279
NC_035081.1	22204494	.	C	T	.	.	MAF_INRAE=19.62;MAF_USDA=24.706
NC_035081.1	22204511	.	G	A	.	.	MAF_USDA=2.459
NC_035081.1	22204542	.	T	A	.	.	MAF_INRAE=43.333
NC_035081.1	22204552	.	C	A	.	.	MAF_INRAE=37.975;MAF_USDA=27.059
NC_035081.1	22204589	.	T	A	.	.	MAF_INRAE=24.684;MAF_USDA=48.235
NC_035081.1	22204605	.	C	A	.	.	MAF_USDA=13.115
NC_035081.1	22204625	.	T	C	.	.	MAF_USDA=13.115
NC_035081.1	22204811	.	T	C	.	.	MAF_INRAE=19.62;MAF_USDA=24.118
NC_035081.1	22204816	.	G	A	.	.	MAF_USDA=11.176
NC_035081.1	22204926	.	T	A	.	.	MAF_INRAE=41.772;MAF_USDA=39.412
NC_035081.1	22204927	.	G	A	.	.	MAF_INRAE=40.0;MAF_USDA=39.412
NC_035081.1	22204936	.	C	A	.	.	MAF_INRAE=25.949;MAF_USDA=4.118
NC_035081.1	22204960	.	T	G	.	.	MAF_INRAE=36.709;MAF_USDA=17.059
NC_035081.1	22204987	.	G	T	.	.	MAF_INRAE=36.076;MAF_USDA=17.059
NC_035081.1	22205006	.	A	T	.	.	MAF_USDA=1.639
NC_035081.1	22205008	.	C	A	.	.	MAF_INRAE=5.833;MAF_USDA=1.639
NC_035081.1	22205160	.	C	T	.	.	MAF_USDA=11.176
NC_035081.1	22205206	.	C	G	.	.	MAF_INRAE=12.658;MAF_USDA=18.235
NC_035081.1	22205220	.	G	A	.	.	MAF_USDA=11.176
NC_035081.1	22205279	.	A	G	.	.	MAF_INRAE=5.063;MAF_USDA=30.833
NC_035081.1	22205391	.	G	A	.	.	MAF_INRAE=12.658;MAF_USDA=18.824
NC_035081.1	22205408	.	C	T	.	.	MAF_INRAE=38.608;MAF_USDA=34.706
NC_035081.1	22205445	.	G	T	.	.	MAF_INRAE=38.608;MAF_USDA=35.294
NC_035081.1	22205650	.	G	A	.	.	MAF_USDA=1.639
NC_035081.1	22205660	.	T	C	.	.	MAF_INRAE=2.5
NC_035081.1	22205687	.	C	T	.	.	MAF_INRAE=38.608;MAF_USDA=35.294
NC_035081.1	22205713	.	T	G	.	.	MAF_INRAE=19.62;MAF_USDA=23.529
NC_035081.1	22205721	.	T	C	.	.	MAF_INRAE=43.671;MAF_USDA=40.588
NC_035081.1	22205726	.	G	A	.	.	MAF_USDA=3.279
NC_035081.1	22205735	.	G	A	.	.	MAF_INRAE=2.5
NC_035081.1	22205736	.	T	G	.	.	MAF_INRAE=43.671;MAF_USDA=40.588
NC_035081.1	22205815	.	T	C	.	.	MAF_INRAE=24.684;MAF_USDA=48.824
NC_035081.1	22205888	.	A	C	.	.	MAF_INRAE=43.038;MAF_USDA=34.118
NC_035081.1	22205997	.	G	A	.	.	MAF_USDA=12.295
NC_035081.1	22206039	.	G	A	.	.	MAF_INRAE=25.949;MAF_USDA=4.118
NC_035081.1	22206121	.	C	T	.	.	MAF_INRAE=5.063;MAF_USDA=32.787
NC_035081.1	22206226	.	A	T	.	.	MAF_INRAE=12.658;MAF_USDA=19.412
NC_035081.1	22206227	.	T	C	.	.	MAF_INRAE=11.667;MAF_USDA=19.412
NC_035081.1	22206256	.	C	A	.	.	MAF_INRAE=3.333;MAF_USDA=2.083
NC_035081.1	22206350	.	A	G	.	.	MAF_USDA=1.639
NC_035081.1	22206437	.	G	C	.	.	MAF_INRAE=8.228;MAF_USDA=14.706
NC_035081.1	22206491	.	C	T	.	.	MAF_INRAE=5.833;MAF_USDA=1.639
NC_035081.1	22206517	.	G	A	.	.	MAF_INRAE=8.861;MAF_USDA=10.0
NC_035081.1	22206526	.	G	T	.	.	MAF_INRAE=27.848;MAF_USDA=7.059
NC_035081.1	22206601	.	C	T	.	.	MAF_USDA=9.836
NC_035081.1	22206674	.	G	T	.	.	MAF_INRAE=8.228;MAF_USDA=14.706
NC_035081.1	22206682	.	C	T	.	.	MAF_INRAE=26.582;MAF_USDA=4.706
NC_035081.1	22206683	.	G	A	.	.	MAF_USDA=1.639
NC_035081.1	22206699	.	G	A	.	.	MAF_INRAE=5.063;MAF_USDA=30.328
NC_035081.1	22206700	.	A	G	.	.	MAF_USDA=10.0
NC_035081.1	22206758	.	T	C	.	.	MAF_INRAE=5.263;MAF_USDA=10.0
NC_035081.1	22207464	.	G	A	.	.	MAF_USDA=22.917
NC_035081.1	22207534	.	C	T	.	.	MAF_INRAE=9.494;MAF_USDA=9.412
NC_035081.1	22207596	.	A	T	.	.	MAF_USDA=4.918
NC_035081.1	22207681	.	C	T	.	.	MAF_INRAE=8.228;MAF_USDA=15.294
NC_035081.1	22207699	.	A	T	.	.	MAF_INRAE=46.835;MAF_USDA=50.0
NC_035081.1	22207701	.	T	A	.	.	MAF_INRAE=5.833
NC_035081.1	22207707	.	T	G	.	.	MAF_USDA=14.583
NC_035081.1	22207774	.	T	C	.	.	MAF_USDA=6.557
NC_035081.1	22207775	.	G	T	.	.	MAF_USDA=3.279
NC_035081.1	22207778	.	G	A	.	.	MAF_USDA=3.279
NC_035081.1	22207790	.	T	C	.	.	MAF_USDA=9.016
NC_035081.1	22207811	.	C	A	.	.	MAF_INRAE=8.861;MAF_USDA=10.0
NC_035081.1	22207827	.	C	T	.	.	MAF_INRAE=12.658;MAF_USDA=18.75
NC_035081.1	22207927	.	A	G	.	.	MAF_INRAE=10.0
NC_035081.1	22207938	.	C	T	.	.	MAF_INRAE=2.5
NC_035081.1	22207939	.	G	C	.	.	MAF_INRAE=2.5
NC_035081.1	22207944	.	G	A	.	.	MAF_USDA=4.918
NC_035081.1	22207964	.	C	T	.	.	MAF_INRAE=2.5
NC_035081.1	22207971	.	T	A	.	.	MAF_INRAE=2.5;MAF_USDA=2.459
NC_035081.1	22207972	.	A	C	.	.	MAF_INRAE=2.5;MAF_USDA=2.459
NC_035081.1	22208016	.	C	T	.	.	MAF_INRAE=43.038;MAF_USDA=22.941
NC_035081.1	22208030	.	A	C	.	.	MAF_USDA=2.459
NC_035081.1	22208147	.	A	G	.	.	MAF_INRAE=8.228;MAF_USDA=10.0
NC_035081.1	22208187	.	A	T	.	.	MAF_INRAE=4.167
NC_035081.1	22208253	.	T	C	.	.	MAF_INRAE=8.228;MAF_USDA=10.0
NC_035081.1	22208267	.	G	A	.	.	MAF_INRAE=3.165;MAF_USDA=13.115
NC_035081.1	22208286	.	T	A	.	.	MAF_USDA=3.529
NC_035081.1	22208287	.	T	G	.	.	MAF_INRAE=24.684;MAF_USDA=44.706
NC_035081.1	22208290	.	C	A	.	.	MAF_USDA=1.639
NC_035081.1	22208305	.	G	T	.	.	MAF_INRAE=6.329;MAF_USDA=11.765
NC_035081.1	22208329	.	T	C	.	.	MAF_INRAE=37.975;MAF_USDA=33.529
NC_035081.1	22208384	.	T	G	.	.	MAF_INRAE=5.263;MAF_USDA=10.0
NC_035081.1	22208429	.	T	A	.	.	MAF_USDA=1.639
NC_035081.1	22208431	.	A	T	.	.	MAF_INRAE=24.684;MAF_USDA=2.459
NC_035081.1	22208432	.	T	A	.	.	MAF_INRAE=25.0
NC_035081.1	22208497	.	C	A	.	.	MAF_INRAE=5.833;MAF_USDA=18.75
NC_035081.1	22208533	.	C	A	.	.	MAF_INRAE=3.165;MAF_USDA=13.934
NC_035081.1	22208545	.	G	A	.	.	MAF_USDA=1.639
NC_035081.1	22208553	.	G	C	.	.	MAF_USDA=4.918
NC_035081.1	22208565	.	C	G	.	.	MAF_INRAE=19.62;MAF_USDA=27.083
NC_035081.1	22208615	.	T	A	.	.	MAF_INRAE=25.949;MAF_USDA=2.941
NC_035081.1	22208618	.	T	G	.	.	MAF_USDA=1.639
NC_035081.1	22208680	.	G	A	.	.	MAF_INRAE=42.5;MAF_USDA=20.0
NC_035081.1	22208734	.	C	T	.	.	MAF_USDA=2.459
NC_035081.1	22208740	.	G	A	.	.	MAF_INRAE=18.354
NC_035081.1	22208766	.	T	C	.	.	MAF_USDA=4.918
NC_035081.1	22208770	.	T	C	.	.	MAF_INRAE=8.228;MAF_USDA=8.235
NC_035081.1	22208787	.	C	A	.	.	MAF_USDA=3.279
NC_035081.1	22208811	.	C	T	.	.	MAF_USDA=3.333
NC_035081.1	22208820	.	T	C	.	.	MAF_INRAE=12.025;MAF_USDA=20.588
NC_035081.1	22208881	.	C	A	.	.	MAF_USDA=3.279
NC_035081.1	22208930	.	A	T	.	.	MAF_USDA=3.279
NC_035081.1	22208965	.	A	C	.	.	MAF_USDA=2.459
NC_035081.1	22209029	.	A	C	.	.	MAF_INRAE=49.367;MAF_USDA=47.647
NC_035081.1	22209059	.	C	T	.	.	MAF_INRAE=13.291;MAF_USDA=18.824
NC_035081.1	22209234	.	C	A	.	.	MAF_USDA=1.639
NC_035081.1	22209247	.	A	G	.	.	MAF_INRAE=25.949;MAF_USDA=14.118
NC_035081.1	22209253	.	T	C	.	.	MAF_INRAE=7.5;MAF_USDA=1.639
NC_035081.1	22209256	.	T	G	.	.	MAF_INRAE=25.949;MAF_USDA=14.118
NC_035081.1	22209277	.	T	G	.	.	MAF_INRAE=25.949;MAF_USDA=14.706
NC_035081.1	22209278	.	C	T	.	.	MAF_INRAE=25.316;MAF_USDA=5.882
NC_035081.1	22209344	.	C	A	.	.	MAF_USDA=1.639
NC_035081.1	22209345	.	G	A	.	.	MAF_INRAE=25.316;MAF_USDA=14.118
NC_035081.1	22209645	.	T	G	.	.	MAF_USDA=27.083
NC_035081.1	22209693	.	A	G	.	.	MAF_INRAE=6.329;MAF_USDA=10.588
NC_035081.1	22209782	.	C	T	.	.	MAF_USDA=4.098
NC_035081.1	22209783	.	G	A	.	.	MAF_USDA=8.824
NC_035081.1	22209788	.	C	T	.	.	MAF_USDA=1.639
NC_035081.1	22209805	.	C	A	.	.	MAF_USDA=11.765
NC_035081.1	22209814	.	T	C	.	.	MAF_USDA=46.471
NC_035081.1	22209815	.	G	A	.	.	MAF_USDA=1.765
NC_035081.1	22209833	.	A	T	.	.	MAF_INRAE=15.833;MAF_USDA=2.941
NC_035081.1	22209861	.	T	G	.	.	MAF_INRAE=2.5;MAF_USDA=13.115
NC_035081.1	22209908	.	A	G	.	.	MAF_INRAE=20.253;MAF_USDA=5.738
NC_035081.1	22209981	.	C	T	.	.	MAF_INRAE=3.165;MAF_USDA=2.459
NC_035081.1	22210003	.	C	T	.	.	MAF_USDA=1.639
NC_035081.1	22210007	.	A	T	.	.	MAF_INRAE=1.667;MAF_USDA=2.459
NC_035081.1	22210015	.	A	C	.	.	MAF_USDA=11.475
NC_035081.1	22210022	.	G	A	.	.	MAF_USDA=5.738
NC_035081.1	22210023	.	G	T	.	.	MAF_INRAE=29.114;MAF_USDA=14.118
NC_035081.1	22210063	.	G	T	.	.	MAF_USDA=3.529
NC_035081.1	22210179	.	A	G	.	.	MAF_USDA=3.279
NC_035081.1	22210185	.	T	A	.	.	MAF_INRAE=36.076;MAF_USDA=47.647
NC_035081.1	22210192	.	A	T	.	.	MAF_USDA=2.459
NC_035081.1	22210270	.	C	T	.	.	MAF_INRAE=39.873;MAF_USDA=49.412
NC_035081.1	22210379	.	A	G	.	.	MAF_INRAE=24.684;MAF_USDA=17.059
NC_035081.1	22210382	.	T	A	.	.	MAF_INRAE=7.5;MAF_USDA=17.059
NC_035081.1	22210409	.	C	A	.	.	MAF_USDA=6.557
NC_035081.1	22210437	.	G	T	.	.	MAF_USDA=3.279
NC_035081.1	22210446	.	G	A	.	.	MAF_INRAE=20.253;MAF_USDA=4.918
NC_035081.1	22210448	.	T	C	.	.	MAF_USDA=1.639
NC_035081.1	22210483	.	T	C	.	.	MAF_INRAE=20.253;MAF_USDA=4.918
NC_035081.1	22210493	.	G	T	.	.	MAF_INRAE=13.291;MAF_USDA=9.412
NC_035081.1	22210506	.	G	A	.	.	MAF_INRAE=5.833
NC_035081.1	22210624	.	C	T	.	.	MAF_INRAE=23.418;MAF_USDA=25.0
NC_035081.1	22210647	.	A	G	.	.	MAF_INRAE=23.418;MAF_USDA=15.882
NC_035081.1	22210650	.	G	T	.	.	MAF_INRAE=2.5;MAF_USDA=11.765
NC_035081.1	22210747	.	T	C	.	.	MAF_INRAE=15.19;MAF_USDA=32.353
NC_035081.1	22210828	.	A	G	.	.	MAF_INRAE=24.051;MAF_USDA=15.882
NC_035081.1	22210900	.	A	G	.	.	MAF_USDA=2.459
NC_035081.1	22210918	.	T	G	.	.	MAF_USDA=3.279
NC_035081.1	22210919	.	T	G	.	.	MAF_INRAE=38.608;MAF_USDA=50.0
NC_035081.1	22210952	.	A	G	.	.	MAF_USDA=3.279
NC_035081.1	22210955	.	A	G	.	.	MAF_INRAE=19.62;MAF_USDA=4.918
NC_035081.1	22210974	.	T	G	.	.	MAF_INRAE=49.367;MAF_USDA=47.059
NC_035081.1	22210980	.	T	C	.	.	MAF_INRAE=3.165;MAF_USDA=14.706
NC_035081.1	22211010	.	T	C	.	.	MAF_INRAE=3.797;MAF_USDA=13.529
NC_035081.1	22211171	.	G	A	.	.	MAF_INRAE=27.848;MAF_USDA=6.627
NC_035081.1	22211205	.	T	C	.	.	MAF_INRAE=2.532;MAF_USDA=13.253
NC_035081.1	22211249	.	C	A	.	.	MAF_INRAE=15.19;MAF_USDA=33.735
NC_035081.1	22211318	.	G	A	.	.	MAF_INRAE=15.833;MAF_USDA=2.41
NC_035081.1	22211331	.	T	C	.	.	MAF_INRAE=19.62;MAF_USDA=5.932
NC_035081.1	22211369	.	G	A	.	.	MAF_INRAE=3.165;MAF_USDA=2.542
NC_035081.1	22211394	.	A	G	.	.	MAF_INRAE=15.19;MAF_USDA=33.735
NC_035081.1	22211464	.	G	A	.	.	MAF_INRAE=19.62;MAF_USDA=5.085
NC_035081.1	22211470	.	G	A	.	.	MAF_USDA=1.695
NC_035081.1	22211471	.	A	C	.	.	MAF_INRAE=15.833
NC_035081.1	22211517	.	T	G	.	.	MAF_USDA=5.085
NC_035081.1	22211551	.	C	G	.	.	MAF_USDA=3.279
NC_035081.1	22211657	.	C	T	.	.	MAF_INRAE=15.19;MAF_USDA=32.353
NC_035081.1	22211683	.	C	T	.	.	MAF_USDA=8.824
NC_035081.1	22211712	.	G	C	.	.	MAF_INRAE=5.833;MAF_USDA=2.459
NC_035081.1	22211828	.	C	T	.	.	MAF_INRAE=18.987;MAF_USDA=35.882
NC_035081.1	22211869	.	C	A	.	.	MAF_INRAE=33.544;MAF_USDA=40.0
NC_035081.1	22211916	.	T	G	.	.	MAF_INRAE=20.253;MAF_USDA=5.0
NC_035081.1	22211938	.	T	A	.	.	MAF_USDA=12.353
NC_035081.1	22212005	.	T	G	.	.	MAF_USDA=6.557
NC_035081.1	22212011	.	G	A	.	.	MAF_USDA=4.098
NC_035081.1	22212185	.	T	A	.	.	MAF_USDA=7.377
NC_035081.1	22213632	.	A	T	.	.	MAF_USDA=10.0
NC_035081.1	22213687	.	A	C	.	.	MAF_INRAE=20.253;MAF_USDA=4.918
NC_035081.1	22213696	.	C	T	.	.	MAF_INRAE=49.367;MAF_USDA=48.235
NC_035081.1	22213708	.	A	T	.	.	MAF_USDA=2.459
NC_035081.1	22213709	.	T	C	.	.	MAF_INRAE=20.253;MAF_USDA=4.918
NC_035081.1	22213710	.	A	T	.	.	MAF_USDA=1.639
NC_035081.1	22213749	.	C	A	.	.	MAF_USDA=8.824
NC_035081.1	22213792	.	T	C	.	.	MAF_USDA=3.279
NC_035081.1	22213857	.	C	T	.	.	MAF_INRAE=27.215;MAF_USDA=45.882
NC_035081.1	22213861	.	G	A	.	.	MAF_INRAE=27.215;MAF_USDA=7.059
NC_035081.1	22213879	.	C	A	.	.	MAF_INRAE=3.165;MAF_USDA=3.279
NC_035081.1	22213941	.	C	T	.	.	MAF_USDA=37.5
NC_035081.1	22213991	.	C	G	.	.	MAF_INRAE=15.833;MAF_USDA=1.765
NC_035081.1	22214024	.	A	G	.	.	MAF_INRAE=47.468;MAF_USDA=48.235
NC_035081.1	22214083	.	A	C	.	.	MAF_USDA=3.279
NC_035081.1	22214106	.	A	G	.	.	MAF_INRAE=27.215;MAF_USDA=45.882
NC_035081.1	22214116	.	A	G	.	.	MAF_INRAE=20.253;MAF_USDA=4.918
NC_035081.1	22214126	.	G	A	.	.	MAF_USDA=3.279
NC_035081.1	22214157	.	G	A	.	.	MAF_USDA=1.639
NC_035081.1	22214231	.	A	C	.	.	MAF_INRAE=6.329;MAF_USDA=10.0
NC_035081.1	22214319	.	G	T	.	.	MAF_INRAE=27.848;MAF_USDA=6.471
NC_035081.1	22214320	.	A	T	.	.	MAF_USDA=3.279
NC_035081.1	22214392	.	G	A	.	.	MAF_INRAE=15.833;MAF_USDA=1.765
NC_035081.1	22214393	.	A	C	.	.	MAF_INRAE=3.165;MAF_USDA=2.459
NC_035081.1	22214449	.	A	C	.	.	MAF_INRAE=3.165;MAF_USDA=3.279
NC_035081.1	22214506	.	G	C	.	.	MAF_INRAE=49.367;MAF_USDA=48.235
NC_035081.1	22214628	.	C	T	.	.	MAF_USDA=10.833
NC_035081.1	22214659	.	G	A	.	.	MAF_INRAE=25.0
NC_035081.1	22214678	.	C	T	.	.	MAF_INRAE=1.667;MAF_USDA=3.333
NC_035081.1	22214766	.	G	T	.	.	MAF_USDA=2.5
NC_035081.1	22214817	.	G	C	.	.	MAF_INRAE=2.5;MAF_USDA=4.167
NC_035081.1	22214878	.	C	T	.	.	MAF_USDA=7.317
NC_035081.1	22214919	.	T	C	.	.	MAF_INRAE=25.833;MAF_USDA=18.675
NC_035081.1	22214972	.	A	T	.	.	MAF_INRAE=2.5;MAF_USDA=3.333
NC_035081.1	22215085	.	G	C	.	.	MAF_USDA=1.667
NC_035081.1	22215133	.	C	T	.	.	MAF_USDA=7.5
NC_035081.1	22215233	.	T	A	.	.	MAF_USDA=9.146
NC_035081.1	22215249	.	G	C	.	.	MAF_USDA=1.667
NC_035081.1	22215262	.	G	A	.	.	MAF_INRAE=7.5;MAF_USDA=1.829
NC_035081.1	22215278	.	T	G	.	.	MAF_USDA=4.167
NC_035081.1	22215363	.	T	C	.	.	MAF_INRAE=5.833;MAF_USDA=1.667
NC_035081.1	22215377	.	G	A	.	.	MAF_INRAE=8.333;MAF_USDA=1.667
NC_035081.1	22215392	.	A	T	.	.	MAF_INRAE=39.167;MAF_USDA=18.902
NC_035081.1	22215395	.	G	A	.	.	MAF_USDA=2.5
NC_035081.1	22215397	.	C	A	.	.	MAF_USDA=2.273
NC_035081.1	22215464	.	A	T	.	.	MAF_USDA=29.545
NC_035081.1	22216256	.	T	C	.	.	MAF_USDA=25.0
NC_035081.1	22216506	.	C	A	.	.	MAF_USDA=20.833
NC_035081.1	22216519	.	A	T	.	.	MAF_USDA=18.75
NC_035081.1	22216577	.	G	A	.	.	MAF_USDA=22.917
NC_035081.1	22216629	.	G	C	.	.	MAF_INRAE=31.667;MAF_USDA=18.235
NC_035081.1	22216665	.	A	T	.	.	MAF_INRAE=25.0;MAF_USDA=18.75
NC_035081.1	22216703	.	C	A	.	.	MAF_USDA=1.639
NC_035081.1	22216726	.	G	A	.	.	MAF_INRAE=13.291;MAF_USDA=19.412
NC_035081.1	22216810	.	C	G	.	.	MAF_INRAE=21.519;MAF_USDA=25.294
NC_035081.1	22216832	.	C	T	.	.	MAF_USDA=3.279
NC_035081.1	22216833	.	G	A	.	.	MAF_INRAE=22.152;MAF_USDA=25.882
NC_035081.1	22216913	.	A	C	.	.	MAF_INRAE=8.228;MAF_USDA=12.941
NC_035081.1	22216942	.	C	T	.	.	MAF_USDA=4.098
NC_035081.1	22217005	.	C	T	.	.	MAF_INRAE=13.924;MAF_USDA=18.824
NC_035081.1	22217057	.	G	T	.	.	MAF_USDA=1.639
NC_035081.1	22217081	.	T	G	.	.	MAF_INRAE=22.152;MAF_USDA=25.882
NC_035081.1	22217112	.	C	A	.	.	MAF_INRAE=8.333
NC_035081.1	22217147	.	A	T	.	.	MAF_INRAE=8.333
NC_035081.1	22217156	.	G	A	.	.	MAF_INRAE=22.152;MAF_USDA=25.882
NC_035081.1	22217167	.	T	C	.	.	MAF_USDA=3.279
NC_035081.1	22217232	.	T	G	.	.	MAF_INRAE=14.167;MAF_USDA=4.918
NC_035081.1	22217261	.	G	C	.	.	MAF_USDA=1.639
NC_035081.1	22217267	.	C	T	.	.	MAF_INRAE=42.405;MAF_USDA=44.706
NC_035081.1	22217297	.	A	G	.	.	MAF_INRAE=8.228;MAF_USDA=14.706
NC_035081.1	22217333	.	C	T	.	.	MAF_INRAE=20.253
NC_035081.1	22217334	.	A	G	.	.	MAF_INRAE=30.833;MAF_USDA=19.412
NC_035081.1	22217362	.	C	T	.	.	MAF_INRAE=13.924;MAF_USDA=15.294
NC_035081.1	22217428	.	C	A	.	.	MAF_USDA=22.917
NC_035081.1	22217482	.	G	C	.	.	MAF_INRAE=3.165;MAF_USDA=4.918
NC_035081.1	22217484	.	T	C	.	.	MAF_INRAE=42.405;MAF_USDA=45.882
NC_035081.1	22217533	.	G	C	.	.	MAF_USDA=7.059
NC_035081.1	22217589	.	A	T	.	.	MAF_INRAE=3.165;MAF_USDA=4.098
NC_035081.1	22217606	.	C	T	.	.	MAF_INRAE=3.165;MAF_USDA=4.098
NC_035081.1	22217699	.	A	T	.	.	MAF_USDA=3.279
NC_035081.1	22217717	.	G	T	.	.	MAF_USDA=5.882
NC_035081.1	22217841	.	C	T	.	.	MAF_USDA=2.459
NC_035081.1	22218092	.	T	G	.	.	MAF_INRAE=27.848;MAF_USDA=18.033
NC_035081.1	22218121	.	A	G	.	.	MAF_USDA=1.639
NC_035081.1	22218162	.	C	T	.	.	MAF_INRAE=5.263;MAF_USDA=14.118
NC_035081.1	22218194	.	G	A	.	.	MAF_USDA=2.459
NC_035081.1	22218283	.	T	C	.	.	MAF_INRAE=21.519;MAF_USDA=3.39
NC_035081.1	22218297	.	G	A	.	.	MAF_USDA=2.542
NC_035081.1	22218318	.	G	A	.	.	MAF_INRAE=27.848;MAF_USDA=35.542
NC_035081.1	22218334	.	C	T	.	.	MAF_USDA=1.667
NC_035081.1	22218342	.	G	A	.	.	MAF_USDA=5.932
NC_035081.1	22218358	.	G	A	.	.	MAF_INRAE=25.0;MAF_USDA=5.357
NC_035081.1	22218383	.	G	A	.	.	MAF_INRAE=8.333
NC_035081.1	22218394	.	C	A	.	.	MAF_INRAE=19.62;MAF_USDA=14.286
NC_035081.1	22218403	.	C	A	.	.	MAF_INRAE=3.797;MAF_USDA=6.667
NC_035081.1	22218473	.	A	T	.	.	MAF_INRAE=7.595;MAF_USDA=19.643
NC_035081.1	22218493	.	A	G	.	.	MAF_INRAE=20.253;MAF_USDA=14.881
NC_035081.1	22218520	.	G	A	.	.	MAF_USDA=2.5
NC_035081.1	22218546	.	C	A	.	.	MAF_INRAE=7.595;MAF_USDA=19.643
NC_035081.1	22218660	.	G	A	.	.	MAF_USDA=2.5
NC_035081.1	22218685	.	G	A	.	.	MAF_INRAE=1.667;MAF_USDA=3.333
NC_035081.1	22218712	.	G	T	.	.	MAF_USDA=3.333
NC_035081.1	22218722	.	T	A	.	.	MAF_USDA=2.5
NC_035081.1	22218751	.	G	T	.	.	MAF_INRAE=21.519;MAF_USDA=2.5
NC_035081.1	22218849	.	A	C	.	.	MAF_INRAE=3.797;MAF_USDA=2.5
NC_035081.1	22218857	.	G	A	.	.	MAF_INRAE=31.646;MAF_USDA=48.214
NC_035081.1	22218890	.	C	T	.	.	MAF_INRAE=7.595;MAF_USDA=18.235
NC_035081.1	22218896	.	G	T	.	.	MAF_USDA=7.059
NC_035081.1	22218913	.	T	C	.	.	MAF_USDA=4.918
NC_035081.1	22218942	.	G	A	.	.	MAF_USDA=2.459
NC_035081.1	22218969	.	A	G	.	.	MAF_USDA=2.459
NC_035081.1	22219057	.	A	G	.	.	MAF_INRAE=7.595;MAF_USDA=19.412
NC_035081.1	22219064	.	G	T	.	.	MAF_INRAE=7.595;MAF_USDA=19.412
NC_035081.1	22219073	.	C	G	.	.	MAF_INRAE=8.861;MAF_USDA=12.941
NC_035081.1	22219166	.	T	C	.	.	MAF_INRAE=3.165;MAF_USDA=2.459
NC_035081.1	22219169	.	T	G	.	.	MAF_INRAE=8.228
NC_035081.1	22219201	.	C	A	.	.	MAF_USDA=2.083
NC_035081.1	22219223	.	G	A	.	.	MAF_INRAE=15.823;MAF_USDA=29.412
NC_035081.1	22219228	.	T	G	.	.	MAF_INRAE=4.167;MAF_USDA=3.279
NC_035081.1	22219230	.	T	A	.	.	MAF_INRAE=15.823;MAF_USDA=29.412
NC_035081.1	22219249	.	T	A	.	.	MAF_INRAE=27.215;MAF_USDA=45.882
NC_035081.1	22219338	.	C	A	.	.	MAF_USDA=1.639
NC_035081.1	22219367	.	G	A	.	.	MAF_USDA=3.279
NC_035081.1	22219374	.	G	A	.	.	MAF_INRAE=20.0;MAF_USDA=2.353
NC_035081.1	22219495	.	C	T	.	.	MAF_INRAE=19.62;MAF_USDA=11.765
NC_035081.1	22219544	.	G	A	.	.	MAF_INRAE=26.582;MAF_USDA=41.176
NC_035081.1	22219573	.	T	C	.	.	MAF_INRAE=3.165;MAF_USDA=2.459
NC_035081.1	22219608	.	G	A	.	.	MAF_INRAE=13.924;MAF_USDA=15.294
NC_035081.1	22219669	.	T	C	.	.	MAF_INRAE=18.987;MAF_USDA=11.765
NC_035081.1	22219821	.	G	C	.	.	MAF_INRAE=27.215;MAF_USDA=41.667
NC_035081.1	22219881	.	T	C	.	.	MAF_USDA=3.279
NC_035081.1	22219976	.	T	C	.	.	MAF_INRAE=27.5;MAF_USDA=42.857
NC_035081.1	22220004	.	C	T	.	.	MAF_INRAE=19.62;MAF_USDA=12.353
NC_035081.1	22220086	.	C	A	.	.	MAF_USDA=2.459
NC_035081.1	22220106	.	A	T	.	.	MAF_INRAE=3.333;MAF_USDA=2.083
NC_035081.1	22220121	.	C	T	.	.	MAF_USDA=1.639
NC_035081.1	22220141	.	A	T	.	.	MAF_USDA=1.639
NC_035081.1	22220161	.	C	T	.	.	MAF_INRAE=14.167
NC_035081.1	22220171	.	C	T	.	.	MAF_USDA=7.059
NC_035081.1	22220189	.	T	C	.	.	MAF_INRAE=7.595;MAF_USDA=19.412
NC_035081.1	22220256	.	A	T	.	.	MAF_INRAE=7.595;MAF_USDA=19.412
NC_035081.1	22220260	.	T	A	.	.	MAF_INRAE=27.5;MAF_USDA=41.765
NC_035081.1	22220269	.	G	A	.	.	MAF_INRAE=4.167;MAF_USDA=3.279
NC_035081.1	22220272	.	G	A	.	.	MAF_INRAE=13.924;MAF_USDA=11.765
NC_035081.1	22220275	.	G	T	.	.	MAF_INRAE=27.5;MAF_USDA=41.765
NC_035081.1	22220282	.	T	G	.	.	MAF_INRAE=3.165;MAF_USDA=2.5
NC_035081.1	22220297	.	G	A	.	.	MAF_INRAE=7.595;MAF_USDA=20.0
NC_035081.1	22220301	.	G	T	.	.	MAF_USDA=7.647
NC_035081.1	22220342	.	C	G	.	.	MAF_INRAE=3.165;MAF_USDA=2.5
NC_035081.1	22220357	.	C	T	.	.	MAF_USDA=3.279
NC_035081.1	22220367	.	A	C	.	.	MAF_INRAE=19.62;MAF_USDA=12.353
NC_035081.1	22220389	.	G	A	.	.	MAF_USDA=3.529
NC_035081.1	22220394	.	C	T	.	.	MAF_INRAE=27.215;MAF_USDA=41.765
NC_035081.1	22220437	.	A	G	.	.	MAF_USDA=3.279
NC_035081.1	22220588	.	C	G	.	.	MAF_INRAE=3.165;MAF_USDA=2.459
NC_035081.1	22220691	.	A	T	.	.	MAF_INRAE=38.608;MAF_USDA=8.235
NC_035081.1	22220706	.	T	C	.	.	MAF_INRAE=2.5
NC_035081.1	22220707	.	C	T	.	.	MAF_INRAE=2.5
NC_035081.1	22220714	.	T	G	.	.	MAF_INRAE=15.823;MAF_USDA=26.471
NC_035081.1	22220720	.	T	C	.	.	MAF_INRAE=48.101;MAF_USDA=44.706
NC_035081.1	22220727	.	A	G	.	.	MAF_USDA=2.459
NC_035081.1	22220746	.	G	T	.	.	MAF_USDA=3.279
NC_035081.1	22220804	.	C	A	.	.	MAF_INRAE=1.667
NC_035081.1	22221222	.	G	T	.	.	MAF_USDA=2.459
NC_035081.1	22221339	.	A	G	.	.	MAF_INRAE=7.595;MAF_USDA=15.882
NC_035081.1	22221349	.	G	A	.	.	MAF_USDA=18.75
NC_035081.1	22221487	.	A	C	.	.	MAF_INRAE=3.165;MAF_USDA=2.459
NC_035081.1	22221499	.	G	T	.	.	MAF_INRAE=1.667;MAF_USDA=3.279
NC_035081.1	22221528	.	T	C	.	.	MAF_INRAE=3.165
NC_035081.1	22221530	.	T	C	.	.	MAF_INRAE=2.5
NC_035081.1	22221534	.	A	G	.	.	MAF_INRAE=2.5;MAF_USDA=1.639
NC_035081.1	22221544	.	G	A	.	.	MAF_INRAE=14.557;MAF_USDA=10.588
NC_035081.1	22221557	.	C	T	.	.	MAF_INRAE=2.5
NC_035081.1	22221561	.	C	T	.	.	MAF_INRAE=2.5
NC_035081.1	22221562	.	A	G	.	.	MAF_INRAE=2.5
NC_035081.1	22221581	.	G	A	.	.	MAF_INRAE=7.595;MAF_USDA=16.471
NC_035081.1	22221582	.	G	A	.	.	MAF_INRAE=3.165;MAF_USDA=2.459
NC_035081.1	22221602	.	G	A	.	.	MAF_INRAE=3.333;MAF_USDA=3.529
NC_035081.1	22221609	.	T	G	.	.	MAF_USDA=2.459
NC_035081.1	22221676	.	A	C	.	.	MAF_INRAE=29.747;MAF_USDA=6.557
NC_035081.1	22221716	.	T	G	.	.	MAF_USDA=6.557
NC_035081.1	22221761	.	C	T	.	.	MAF_INRAE=2.5;MAF_USDA=2.083
NC_035081.1	22221778	.	G	T	.	.	MAF_INRAE=38.608;MAF_USDA=26.471
NC_035081.1	22221810	.	T	C	.	.	MAF_INRAE=29.747;MAF_USDA=6.557
NC_035081.1	22221814	.	T	G	.	.	MAF_INRAE=8.333
NC_035081.1	22221827	.	A	C	.	.	MAF_USDA=3.279
NC_035081.1	22221853	.	G	A	.	.	MAF_INRAE=7.595;MAF_USDA=16.471
NC_035081.1	22221871	.	G	A	.	.	MAF_USDA=2.459
NC_035081.1	22221916	.	C	T	.	.	MAF_INRAE=45.57;MAF_USDA=45.882
NC_035081.1	22222028	.	T	C	.	.	MAF_INRAE=29.114;MAF_USDA=5.738
NC_035081.1	22222038	.	T	G	.	.	MAF_INRAE=5.263;MAF_USDA=8.235
NC_035081.1	22222081	.	A	G	.	.	MAF_USDA=1.639
NC_035081.1	22222083	.	G	A	.	.	MAF_USDA=2.459
NC_035081.1	22222111	.	C	T	.	.	MAF_USDA=2.459
NC_035081.1	22222175	.	C	T	.	.	MAF_USDA=4.098
NC_035081.1	22222197	.	G	C	.	.	MAF_INRAE=5.263;MAF_USDA=6.557
NC_035081.1	22222229	.	C	G	.	.	MAF_USDA=3.279
NC_035081.1	22222259	.	C	T	.	.	MAF_INRAE=2.5;MAF_USDA=3.279
NC_035081.1	22222280	.	A	G	.	.	MAF_USDA=18.824
NC_035081.1	22222309	.	T	G	.	.	MAF_INRAE=6.667;MAF_USDA=1.639
NC_035081.1	22222310	.	A	T	.	.	MAF_INRAE=6.667
NC_035081.1	22222312	.	C	G	.	.	MAF_USDA=1.639
NC_035081.1	22222314	.	C	T	.	.	MAF_INRAE=5.263;MAF_USDA=6.557
NC_035081.1	22222335	.	C	T	.	.	MAF_USDA=37.5
NC_035081.1	22222336	.	C	G	.	.	MAF_USDA=37.5
NC_035081.1	22222338	.	C	T	.	.	MAF_USDA=37.5
NC_035081.1	22222343	.	G	A	.	.	MAF_INRAE=21.053;MAF_USDA=16.471
NC_035081.1	22222361	.	T	G	.	.	MAF_INRAE=3.333;MAF_USDA=3.529
NC_035081.1	22222390	.	C	T	.	.	MAF_USDA=27.059
NC_035081.1	22222391	.	G	A	.	.	MAF_INRAE=36.842;MAF_USDA=7.647
NC_035081.1	22222399	.	A	T	.	.	MAF_INRAE=2.5
NC_035081.1	22222439	.	C	A	.	.	MAF_USDA=4.098
NC_035081.1	22222475	.	G	T	.	.	MAF_INRAE=13.924;MAF_USDA=18.824
NC_035081.1	22222501	.	C	T	.	.	MAF_INRAE=37.975;MAF_USDA=25.882
NC_035081.1	22222505	.	G	A	.	.	MAF_USDA=1.176
NC_035081.1	22222555	.	T	A	.	.	MAF_USDA=2.459
NC_035081.1	22222600	.	T	G	.	.	MAF_INRAE=37.975;MAF_USDA=27.059
NC_035081.1	22222612	.	C	G	.	.	MAF_INRAE=38.608;MAF_USDA=26.471
NC_035081.1	22222617	.	A	T	.	.	MAF_INRAE=6.329;MAF_USDA=10.588
NC_035081.1	22222623	.	T	C	.	.	MAF_USDA=1.639
NC_035081.1	22222629	.	G	A	.	.	MAF_INRAE=5.263;MAF_USDA=8.235
NC_035081.1	22222642	.	C	A	.	.	MAF_INRAE=7.595;MAF_USDA=15.882
NC_035081.1	22222706	.	C	G	.	.	MAF_INRAE=38.608;MAF_USDA=26.471
NC_035081.1	22222782	.	G	A	.	.	MAF_INRAE=8.333
NC_035081.1	22222849	.	C	T	.	.	MAF_INRAE=48.734;MAF_USDA=47.059
NC_035081.1	22222858	.	C	A	.	.	MAF_INRAE=3.333;MAF_USDA=3.529
NC_035081.1	22222895	.	G	T	.	.	MAF_INRAE=27.848;MAF_USDA=5.882
NC_035081.1	22222946	.	C	T	.	.	MAF_INRAE=3.333;MAF_USDA=2.941
NC_035081.1	22223007	.	C	T	.	.	MAF_USDA=7.059
NC_035081.1	22223008	.	C	A	.	.	MAF_USDA=7.059
NC_035081.1	22223046	.	C	A	.	.	MAF_INRAE=3.333;MAF_USDA=3.279
NC_035081.1	22223073	.	C	T	.	.	MAF_USDA=7.059
NC_035081.1	22223113	.	T	A	.	.	MAF_USDA=7.059
NC_035081.1	22223163	.	G	A	.	.	MAF_INRAE=46.203;MAF_USDA=44.706
NC_035081.1	22223173	.	G	A	.	.	MAF_INRAE=46.835;MAF_USDA=42.941
NC_035081.1	22223225	.	C	A	.	.	MAF_USDA=2.459
NC_035081.1	22223233	.	G	A	.	.	MAF_INRAE=1.667;MAF_USDA=3.279
NC_035081.1	22223263	.	C	T	.	.	MAF_INRAE=3.165;MAF_USDA=2.459
NC_035081.1	22223284	.	G	A	.	.	MAF_INRAE=31.013;MAF_USDA=6.557
NC_035081.1	22223285	.	C	T	.	.	MAF_INRAE=2.5;MAF_USDA=8.235
NC_035081.1	22223301	.	G	A	.	.	MAF_USDA=3.279
NC_035081.1	22223352	.	T	C	.	.	MAF_INRAE=38.608;MAF_USDA=26.471
NC_035081.1	22223365	.	C	T	.	.	MAF_USDA=3.279
NC_035081.1	22223378	.	C	G	.	.	MAF_USDA=3.529
NC_035081.1	22223428	.	C	T	.	.	MAF_USDA=2.459
NC_035081.1	22223442	.	G	A	.	.	MAF_INRAE=1.667;MAF_USDA=14.754
NC_035081.1	22223458	.	T	A	.	.	MAF_USDA=1.639
NC_035081.1	22223521	.	C	A	.	.	MAF_USDA=2.459
NC_035081.1	22223685	.	T	C	.	.	MAF_INRAE=6.329;MAF_USDA=10.588
NC_035081.1	22223698	.	A	C	.	.	MAF_USDA=2.459
NC_035081.1	22223719	.	A	C	.	.	MAF_INRAE=3.333;MAF_USDA=2.941
NC_035081.1	22223773	.	T	C	.	.	MAF_INRAE=2.5
NC_035081.1	22223804	.	C	T	.	.	MAF_USDA=2.459
NC_035081.1	22223820	.	A	G	.	.	MAF_INRAE=37.975;MAF_USDA=27.647
NC_035081.1	22223858	.	G	A	.	.	MAF_USDA=1.639
NC_035081.1	22223980	.	C	T	.	.	MAF_INRAE=5.263;MAF_USDA=8.824
NC_035081.1	22224011	.	C	G	.	.	MAF_INRAE=3.333;MAF_USDA=3.529
NC_035081.1	22224024	.	G	A	.	.	MAF_INRAE=3.333;MAF_USDA=3.529
NC_035081.1	22224108	.	T	C	.	.	MAF_INRAE=3.165;MAF_USDA=2.459
NC_035081.1	22224156	.	T	C	.	.	MAF_INRAE=27.848;MAF_USDA=5.882
NC_035081.1	22224158	.	G	A	.	.	MAF_INRAE=10.0;MAF_USDA=21.765
NC_035081.1	22224287	.	T	C	.	.	MAF_USDA=3.279
NC_035081.1	22224315	.	A	G	.	.	MAF_INRAE=48.101;MAF_USDA=38.235
NC_035081.1	22224337	.	C	G	.	.	MAF_USDA=4.098
NC_035081.1	22224343	.	T	G	.	.	MAF_INRAE=7.595;MAF_USDA=15.294
NC_035081.1	22224380	.	A	G	.	.	MAF_USDA=3.279
NC_035081.1	22224486	.	C	A	.	.	MAF_INRAE=3.165;MAF_USDA=2.459
NC_035081.1	22224684	.	T	C	.	.	MAF_USDA=6.557
NC_035081.1	22224952	.	A	G	.	.	MAF_USDA=8.235
NC_035081.1	22224995	.	C	A	.	.	MAF_USDA=7.377
NC_035081.1	22225007	.	G	A	.	.	MAF_USDA=1.639
NC_035081.1	22225047	.	G	A	.	.	MAF_USDA=4.706
NC_035081.1	22225049	.	G	A	.	.	MAF_INRAE=39.241;MAF_USDA=33.529
NC_035081.1	22225117	.	C	G	.	.	MAF_USDA=5.833
NC_035081.1	22225232	.	C	T	.	.	MAF_INRAE=37.975;MAF_USDA=34.118
NC_035081.1	22225325	.	C	T	.	.	MAF_INRAE=31.013;MAF_USDA=9.412
NC_035081.1	22225369	.	G	A	.	.	MAF_INRAE=23.418;MAF_USDA=39.412
NC_035081.1	22225409	.	C	A	.	.	MAF_INRAE=36.076;MAF_USDA=33.529
NC_035081.1	22225545	.	C	T	.	.	MAF_INRAE=23.418;MAF_USDA=38.824
NC_035081.1	22225838	.	C	A	.	.	MAF_INRAE=3.165;MAF_USDA=2.459
NC_035081.1	22225940	.	G	T	.	.	MAF_INRAE=20.253;MAF_USDA=4.118
NC_035081.1	22225986	.	G	T	.	.	MAF_USDA=2.459
NC_035081.1	22226111	.	C	T	.	.	MAF_INRAE=30.38;MAF_USDA=10.0
NC_035081.1	22226166	.	A	T	.	.	MAF_INRAE=5.263;MAF_USDA=23.529
NC_035081.1	22226174	.	C	A	.	.	MAF_INRAE=31.013;MAF_USDA=17.059
NC_035081.1	22226187	.	G	A	.	.	MAF_USDA=5.738
NC_035081.1	22226188	.	G	A	.	.	MAF_USDA=44.706
NC_035081.1	22226198	.	A	C	.	.	MAF_INRAE=2.5
NC_035081.1	22226209	.	T	A	.	.	MAF_INRAE=3.165
NC_035081.1	22226211	.	T	A	.	.	MAF_INRAE=2.5
NC_035081.1	22226245	.	T	A	.	.	MAF_INRAE=2.5
NC_035081.1	22226266	.	T	G	.	.	MAF_INRAE=29.114;MAF_USDA=34.118
NC_035081.1	22226368	.	C	T	.	.	MAF_INRAE=20.253;MAF_USDA=4.167
NC_035081.1	22226437	.	A	T	.	.	MAF_INRAE=31.013;MAF_USDA=12.5
NC_035081.1	22226515	.	G	T	.	.	MAF_USDA=2.586
NC_035081.1	22226529	.	C	T	.	.	MAF_INRAE=5.833;MAF_USDA=5.172
NC_035081.1	22226537	.	C	A	.	.	MAF_INRAE=5.833
NC_035081.1	22226554	.	C	T	.	.	MAF_INRAE=5.833;MAF_USDA=5.085
NC_035081.1	22226597	.	C	T	.	.	MAF_INRAE=6.962;MAF_USDA=17.683
NC_035081.1	22226603	.	A	T	.	.	MAF_INRAE=25.0;MAF_USDA=4.217
NC_035081.1	22226630	.	T	A	.	.	MAF_INRAE=26.316;MAF_USDA=25.0
NC_035081.1	22226690	.	G	T	.	.	MAF_USDA=5.738
NC_035081.1	22226727	.	C	T	.	.	MAF_USDA=4.918
NC_035081.1	22226776	.	G	A	.	.	MAF_USDA=3.279
NC_035081.1	22226829	.	T	C	.	.	MAF_USDA=6.471
NC_035081.1	22226850	.	A	T	.	.	MAF_USDA=43.75
NC_035081.1	22227379	.	G	A	.	.	MAF_USDA=2.083
NC_035081.1	22227416	.	G	T	.	.	MAF_USDA=34.706
NC_035081.1	22227425	.	C	T	.	.	MAF_USDA=2.459
NC_035081.1	22227437	.	A	G	.	.	MAF_USDA=1.639
NC_035081.1	22227442	.	A	T	.	.	MAF_USDA=42.941
NC_035081.1	22227560	.	C	A	.	.	MAF_USDA=1.639
NC_035081.1	22227683	.	G	A	.	.	MAF_INRAE=5.0
NC_035081.1	22227686	.	G	A	.	.	MAF_INRAE=31.013;MAF_USDA=14.754
NC_035081.1	22227692	.	A	T	.	.	MAF_INRAE=22.785;MAF_USDA=30.588
NC_035081.1	22227693	.	G	A	.	.	MAF_USDA=22.917
NC_035081.1	22227700	.	A	C	.	.	MAF_INRAE=25.316;MAF_USDA=18.235
NC_035081.1	22227704	.	T	C	.	.	MAF_INRAE=30.0;MAF_USDA=14.706
NC_035081.1	22227711	.	A	T	.	.	MAF_USDA=22.917
NC_035081.1	22227730	.	C	G	.	.	MAF_INRAE=33.544;MAF_USDA=14.118
NC_035081.1	22227738	.	A	G	.	.	MAF_INRAE=3.333;MAF_USDA=6.471
NC_035081.1	22227746	.	C	T	.	.	MAF_USDA=7.059
NC_035081.1	22227817	.	G	C	.	.	MAF_INRAE=44.937;MAF_USDA=22.941
NC_035081.1	22227829	.	A	T	.	.	MAF_INRAE=23.418;MAF_USDA=49.412
NC_035081.1	22227835	.	C	T	.	.	MAF_INRAE=8.333
NC_035081.1	22227911	.	T	G	.	.	MAF_INRAE=5.263;MAF_USDA=22.353
NC_035081.1	22227918	.	T	A	.	.	MAF_USDA=1.639
NC_035081.1	22227953	.	A	G	.	.	MAF_INRAE=24.684;MAF_USDA=50.0
NC_035081.1	22227982	.	T	A	.	.	MAF_USDA=3.279
NC_035081.1	22228025	.	T	C	.	.	MAF_INRAE=5.263;MAF_USDA=12.295
NC_035081.1	22228029	.	T	C	.	.	MAF_USDA=7.647
NC_035081.1	22228102	.	T	A	.	.	MAF_INRAE=32.278;MAF_USDA=49.412
NC_035081.1	22228125	.	G	T	.	.	MAF_USDA=1.639
NC_035081.1	22228183	.	C	T	.	.	MAF_INRAE=35.443;MAF_USDA=29.167
NC_035081.1	22228186	.	C	T	.	.	MAF_USDA=2.459
NC_035081.1	22228210	.	C	A	.	.	MAF_USDA=3.279
NC_035081.1	22228214	.	T	C	.	.	MAF_USDA=3.529
NC_035081.1	22228255	.	C	A	.	.	MAF_USDA=3.279
NC_035081.1	22228257	.	G	A	.	.	MAF_USDA=3.279
NC_035081.1	22228281	.	T	G	.	.	MAF_INRAE=37.975;MAF_USDA=40.0
NC_035081.1	22228302	.	C	A	.	.	MAF_INRAE=28.481;MAF_USDA=35.294
NC_035081.1	22228370	.	G	A	.	.	MAF_USDA=4.237
NC_035081.1	22228394	.	A	G	.	.	MAF_USDA=33.333
NC_035081.1	22228477	.	C	T	.	.	MAF_INRAE=10.526;MAF_USDA=10.0
NC_035081.1	22228484	.	C	A	.	.	MAF_INRAE=28.481;MAF_USDA=37.647
NC_035081.1	22228510	.	T	G	.	.	MAF_INRAE=31.013;MAF_USDA=7.059
NC_035081.1	22228540	.	C	T	.	.	MAF_INRAE=31.646;MAF_USDA=10.588
NC_035081.1	22228572	.	A	C	.	.	MAF_USDA=5.738
NC_035081.1	22228573	.	C	T	.	.	MAF_USDA=5.738
NC_035081.1	22228587	.	T	C	.	.	MAF_INRAE=5.833
NC_035081.1	22228593	.	T	A	.	.	MAF_USDA=9.412
NC_035081.1	22228599	.	C	T	.	.	MAF_INRAE=5.833;MAF_USDA=24.706
NC_035081.1	22228617	.	C	G	.	.	MAF_INRAE=5.833;MAF_USDA=3.529
NC_035081.1	22228624	.	T	C	.	.	MAF_INRAE=32.278;MAF_USDA=7.647
NC_035081.1	22228653	.	T	A	.	.	MAF_USDA=10.0
NC_035081.1	22228657	.	C	T	.	.	MAF_USDA=22.917
NC_035081.1	22228662	.	G	A	.	.	MAF_USDA=8.197
NC_035081.1	22228721	.	A	G	.	.	MAF_INRAE=5.833;MAF_USDA=25.882
NC_035081.1	22228732	.	A	G	.	.	MAF_USDA=2.459
NC_035081.1	22228874	.	C	T	.	.	MAF_USDA=14.583
NC_035081.1	22228875	.	G	A	.	.	MAF_USDA=1.639
NC_035081.1	22228884	.	T	A	.	.	MAF_INRAE=2.5
NC_035081.1	22228917	.	T	G	.	.	MAF_INRAE=5.0;MAF_USDA=2.083
NC_035081.1	22228941	.	G	A	.	.	MAF_USDA=2.459
NC_035081.1	22229088	.	C	T	.	.	MAF_USDA=5.738
NC_035081.1	22229104	.	C	T	.	.	MAF_INRAE=5.833;MAF_USDA=13.529
NC_035081.1	22229112	.	G	A	.	.	MAF_INRAE=10.759;MAF_USDA=41.765
NC_035081.1	22229181	.	G	A	.	.	MAF_INRAE=5.833;MAF_USDA=28.235
NC_035081.1	22229244	.	A	T	.	.	MAF_USDA=1.639
NC_035081.1	22229289	.	T	C	.	.	MAF_INRAE=10.526;MAF_USDA=10.588
NC_035081.1	22229308	.	G	T	.	.	MAF_USDA=1.639
NC_035081.1	22229313	.	G	T	.	.	MAF_USDA=5.738
NC_035081.1	22229320	.	A	C	.	.	MAF_USDA=6.557
NC_035081.1	22229339	.	A	G	.	.	MAF_INRAE=5.833;MAF_USDA=27.647
NC_035081.1	22229412	.	C	T	.	.	MAF_USDA=1.639
NC_035081.1	22229413	.	G	A	.	.	MAF_INRAE=13.924;MAF_USDA=8.824
NC_035081.1	22229418	.	G	T	.	.	MAF_USDA=9.016
NC_035081.1	22229422	.	T	G	.	.	MAF_INRAE=5.833;MAF_USDA=28.235
NC_035081.1	22229423	.	C	T	.	.	MAF_INRAE=6.329;MAF_USDA=1.765
NC_035081.1	22229493	.	C	T	.	.	MAF_INRAE=23.418;MAF_USDA=22.353
NC_035081.1	22229501	.	G	T	.	.	MAF_USDA=2.459
NC_035081.1	22229549	.	G	A	.	.	MAF_USDA=3.279
NC_035081.1	22229559	.	C	T	.	.	MAF_INRAE=25.0;MAF_USDA=5.882
NC_035081.1	22229565	.	G	A	.	.	MAF_INRAE=29.167;MAF_USDA=5.882
NC_035081.1	22229587	.	C	T	.	.	MAF_USDA=4.268
NC_035081.1	22229680	.	C	T	.	.	MAF_INRAE=5.833;MAF_USDA=27.647
NC_035081.1	22229684	.	C	A	.	.	MAF_INRAE=5.833;MAF_USDA=3.529
NC_035081.1	22229686	.	T	C	.	.	MAF_INRAE=4.43;MAF_USDA=14.118
NC_035081.1	22229711	.	C	T	.	.	MAF_USDA=2.459
NC_035081.1	22229759	.	A	T	.	.	MAF_INRAE=5.833;MAF_USDA=27.059
NC_035081.1	22229782	.	A	T	.	.	MAF_USDA=2.459
NC_035081.1	22229807	.	T	C	.	.	MAF_USDA=1.639
NC_035081.1	22229850	.	T	G	.	.	MAF_USDA=10.656
NC_035081.1	22229871	.	C	T	.	.	MAF_INRAE=5.833;MAF_USDA=31.25
NC_035081.1	22229907	.	T	G	.	.	MAF_INRAE=5.833;MAF_USDA=3.333
NC_035081.1	22229909	.	T	C	.	.	MAF_USDA=29.167
NC_035081.1	22229912	.	C	A	.	.	MAF_USDA=29.167
NC_035081.1	22229918	.	G	A	.	.	MAF_INRAE=5.833;MAF_USDA=24.118
NC_035081.1	22229925	.	T	C	.	.	MAF_USDA=9.836
NC_035081.1	22229955	.	T	C	.	.	MAF_USDA=9.836
NC_035081.1	22229984	.	T	C	.	.	MAF_USDA=2.459
NC_035081.1	22230001	.	C	T	.	.	MAF_INRAE=3.333
NC_035081.1	22230010	.	C	A	.	.	MAF_USDA=2.459
NC_035081.1	22230019	.	A	C	.	.	MAF_INRAE=5.833;MAF_USDA=27.966
NC_035081.1	22230028	.	A	G	.	.	MAF_INRAE=5.833;MAF_USDA=28.824
NC_035081.1	22230141	.	T	A	.	.	MAF_INRAE=5.696;MAF_USDA=36.471
NC_035081.1	22230192	.	C	T	.	.	MAF_USDA=4.918
NC_035081.1	22230203	.	G	A	.	.	MAF_INRAE=13.924;MAF_USDA=8.235
NC_035081.1	22230249	.	C	G	.	.	MAF_INRAE=3.165;MAF_USDA=2.459
NC_035081.1	22230270	.	T	G	.	.	MAF_INRAE=5.833;MAF_USDA=2.083
NC_035081.1	22230296	.	A	G	.	.	MAF_USDA=3.279
NC_035081.1	22230317	.	G	A	.	.	MAF_USDA=1.667
NC_035081.1	22230322	.	C	A	.	.	MAF_USDA=3.333
NC_035081.1	22230349	.	C	A	.	.	MAF_INRAE=5.833
NC_035081.1	22230355	.	G	C	.	.	MAF_INRAE=21.519;MAF_USDA=30.357
NC_035081.1	22230365	.	C	A	.	.	MAF_INRAE=9.167;MAF_USDA=31.25
NC_035081.1	22230437	.	T	A	.	.	MAF_USDA=22.917
NC_035081.1	22230438	.	T	A	.	.	MAF_INRAE=5.833;MAF_USDA=31.25
NC_035081.1	22230447	.	A	T	.	.	MAF_INRAE=5.833;MAF_USDA=9.639
NC_035081.1	22230644	.	G	T	.	.	MAF_INRAE=5.833;MAF_USDA=4.918
NC_035081.1	22230671	.	A	G	.	.	MAF_INRAE=10.833;MAF_USDA=21.765
NC_035081.1	22230752	.	A	T	.	.	MAF_INRAE=8.333;MAF_USDA=8.235
NC_035081.1	22230823	.	G	T	.	.	MAF_USDA=2.459
NC_035081.1	22230832	.	A	C	.	.	MAF_INRAE=10.833;MAF_USDA=21.765
NC_035081.1	22230945	.	G	A	.	.	MAF_INRAE=2.5
NC_035081.1	22230972	.	T	C	.	.	MAF_INRAE=10.833;MAF_USDA=21.765
NC_035081.1	22231094	.	G	T	.	.	MAF_INRAE=35.443;MAF_USDA=35.882
NC_035081.1	22231095	.	T	G	.	.	MAF_INRAE=10.0;MAF_USDA=22.353
NC_035081.1	22231107	.	G	T	.	.	MAF_INRAE=32.278;MAF_USDA=11.176
NC_035081.1	22231124	.	T	C	.	.	MAF_INRAE=2.5
NC_035081.1	22231157	.	C	A	.	.	MAF_USDA=2.459
NC_035081.1	22231158	.	C	A	.	.	MAF_INRAE=5.833;MAF_USDA=8.824
NC_035081.1	22231190	.	C	A	.	.	MAF_INRAE=5.833;MAF_USDA=2.083
NC_035081.1	22231192	.	A	G	.	.	MAF_USDA=4.098
NC_035081.1	22231195	.	A	T	.	.	MAF_INRAE=7.595;MAF_USDA=24.706
NC_035081.1	22231233	.	A	T	.	.	MAF_USDA=4.918
NC_035081.1	22231303	.	C	A	.	.	MAF_USDA=22.917
NC_035081.1	22231344	.	G	T	.	.	MAF_INRAE=2.5
NC_035081.1	22231355	.	C	A	.	.	MAF_INRAE=3.333;MAF_USDA=2.459
NC_035081.1	22231413	.	C	T	.	.	MAF_USDA=5.738
NC_035081.1	22231471	.	C	T	.	.	MAF_USDA=8.235
NC_035081.1	22231486	.	G	A	.	.	MAF_INRAE=4.167;MAF_USDA=1.639
NC_035081.1	22231571	.	T	G	.	.	MAF_INRAE=13.924;MAF_USDA=8.235
NC_035081.1	22231584	.	A	G	.	.	MAF_INRAE=1.667;MAF_USDA=4.918
NC_035081.1	22231601	.	G	A	.	.	MAF_INRAE=2.5
NC_035081.1	22231647	.	T	C	.	.	MAF_INRAE=5.833;MAF_USDA=3.279
NC_035081.1	22231665	.	C	G	.	.	MAF_USDA=1.639
NC_035081.1	22231666	.	G	A	.	.	MAF_INRAE=2.5
NC_035081.1	22231883	.	A	C	.	.	MAF_INRAE=1.667
NC_035081.1	22231887	.	G	T	.	.	MAF_INRAE=13.924;MAF_USDA=25.882
NC_035081.1	22231974	.	C	T	.	.	MAF_INRAE=6.329;MAF_USDA=17.059
NC_035081.1	22231975	.	C	A	.	.	MAF_INRAE=14.167;MAF_USDA=28.824
NC_035081.1	22232044	.	G	T	.	.	MAF_USDA=2.459
NC_035081.1	22232087	.	G	C	.	.	MAF_INRAE=5.833;MAF_USDA=8.235
NC_035081.1	22232098	.	G	T	.	.	MAF_INRAE=1.667;MAF_USDA=2.459
NC_035081.1	22232113	.	G	A	.	.	MAF_INRAE=23.418;MAF_USDA=3.279
NC_035081.1	22232197	.	T	C	.	.	MAF_INRAE=29.747;MAF_USDA=40.476
NC_035081.1	22232202	.	G	A	.	.	MAF_INRAE=5.833
NC_035081.1	22232213	.	G	A	.	.	MAF_USDA=2.459
NC_035081.1	22232226	.	A	T	.	.	MAF_INRAE=5.833
NC_035081.1	22232229	.	C	T	.	.	MAF_USDA=22.917
NC_035081.1	22232232	.	A	T	.	.	MAF_USDA=22.917
NC_035081.1	22232233	.	A	T	.	.	MAF_USDA=22.917
NC_035081.1	22232249	.	A	G	.	.	MAF_INRAE=36.709;MAF_USDA=27.647
NC_035081.1	22232297	.	T	C	.	.	MAF_INRAE=31.646;MAF_USDA=30.588
NC_035081.1	22232304	.	C	T	.	.	MAF_INRAE=31.646;MAF_USDA=10.588
NC_035081.1	22232342	.	C	T	.	.	MAF_INRAE=35.443;MAF_USDA=17.647
NC_035081.1	22232434	.	A	G	.	.	MAF_INRAE=28.481;MAF_USDA=7.059
NC_035081.1	22232483	.	G	A	.	.	MAF_INRAE=38.608;MAF_USDA=30.328
NC_035081.1	22232513	.	T	C	.	.	MAF_USDA=6.557
NC_035081.1	22232518	.	T	C	.	.	MAF_INRAE=24.051;MAF_USDA=48.235
NC_035081.1	22232596	.	G	A	.	.	MAF_USDA=4.918
NC_035081.1	22232735	.	C	T	.	.	MAF_USDA=3.279
NC_035081.1	22232756	.	G	A	.	.	MAF_USDA=6.25
NC_035081.1	22232805	.	G	A	.	.	MAF_INRAE=39.873;MAF_USDA=20.588
NC_035081.1	22232825	.	T	A	.	.	MAF_USDA=16.471
NC_035081.1	22232996	.	G	T	.	.	MAF_INRAE=6.329;MAF_USDA=11.765
NC_035081.1	22233087	.	A	G	.	.	MAF_USDA=7.377
NC_035081.1	22233113	.	C	T	.	.	MAF_USDA=6.557
NC_035081.1	22233114	.	A	G	.	.	MAF_USDA=1.639
NC_035081.1	22233122	.	A	T	.	.	MAF_INRAE=5.263;MAF_USDA=7.647
NC_035081.1	22233157	.	T	G	.	.	MAF_USDA=2.459
NC_035081.1	22233195	.	T	C	.	.	MAF_INRAE=5.833;MAF_USDA=8.824
NC_035081.1	22233269	.	A	G	.	.	MAF_INRAE=5.263;MAF_USDA=7.647
NC_035081.1	22233320	.	C	T	.	.	MAF_USDA=3.279
NC_035081.1	22233357	.	T	C	.	.	MAF_INRAE=6.329;MAF_USDA=17.059
NC_035081.1	22233379	.	G	A	.	.	MAF_INRAE=33.544;MAF_USDA=12.941
NC_035081.1	22233403	.	G	T	.	.	MAF_USDA=1.639
NC_035081.1	22233454	.	C	T	.	.	MAF_INRAE=27.848;MAF_USDA=6.471
NC_035081.1	22233547	.	T	C	.	.	MAF_INRAE=33.544;MAF_USDA=12.941
NC_035081.1	22233616	.	G	A	.	.	MAF_INRAE=5.833;MAF_USDA=8.824
NC_035081.1	22233626	.	A	T	.	.	MAF_INRAE=5.263;MAF_USDA=16.471
NC_035081.1	22233649	.	C	A	.	.	MAF_INRAE=5.833;MAF_USDA=2.083
NC_035081.1	22233682	.	G	A	.	.	MAF_INRAE=33.544;MAF_USDA=12.353
NC_035081.1	22233709	.	T	G	.	.	MAF_USDA=6.25
NC_035081.1	22233745	.	C	A	.	.	MAF_INRAE=13.924;MAF_USDA=25.0
NC_035081.1	22233758	.	A	G	.	.	MAF_USDA=3.279
NC_035081.1	22233767	.	C	G	.	.	MAF_INRAE=5.833;MAF_USDA=14.118
NC_035081.1	22233860	.	T	G	.	.	MAF_INRAE=37.975;MAF_USDA=26.471
NC_035081.1	22234003	.	A	G	.	.	MAF_USDA=4.918
NC_035081.1	22234012	.	A	G	.	.	MAF_USDA=2.459
NC_035081.1	22234039	.	A	T	.	.	MAF_INRAE=1.667;MAF_USDA=2.459
NC_035081.1	22234058	.	C	A	.	.	MAF_INRAE=5.263;MAF_USDA=7.647
NC_035081.1	22234137	.	G	A	.	.	MAF_USDA=2.459
NC_035081.1	22234321	.	T	A	.	.	MAF_USDA=2.459
NC_035081.1	22234341	.	A	C	.	.	MAF_INRAE=33.544;MAF_USDA=11.765
NC_035081.1	22234376	.	T	C	.	.	MAF_INRAE=37.342;MAF_USDA=29.412
NC_035081.1	22234417	.	G	A	.	.	MAF_INRAE=2.5
NC_035081.1	22234421	.	A	T	.	.	MAF_INRAE=3.333
NC_035081.1	22234424	.	G	T	.	.	MAF_INRAE=3.333;MAF_USDA=8.197
NC_035081.1	22234467	.	C	T	.	.	MAF_INRAE=8.333
NC_035081.1	22234468	.	A	G	.	.	MAF_INRAE=8.333
NC_035081.1	22234472	.	T	G	.	.	MAF_INRAE=10.833
NC_035081.1	22234477	.	G	C	.	.	MAF_INRAE=10.833
NC_035081.1	22234478	.	G	A	.	.	MAF_INRAE=10.833
NC_035081.1	22234482	.	T	C	.	.	MAF_INRAE=10.833
NC_035081.1	22234522	.	A	G	.	.	MAF_INRAE=10.0
NC_035081.1	22234527	.	G	A	.	.	MAF_INRAE=2.5
NC_035081.1	22234528	.	A	G	.	.	MAF_INRAE=10.0
NC_035081.1	22234534	.	G	T	.	.	MAF_INRAE=9.167
NC_035081.1	22234536	.	A	G	.	.	MAF_INRAE=9.167
NC_035081.1	22234546	.	G	A	.	.	MAF_INRAE=4.167
NC_035081.1	22234549	.	G	A	.	.	MAF_INRAE=4.167
NC_035081.1	22234564	.	T	G	.	.	MAF_INRAE=1.667
NC_035081.1	22234567	.	A	G	.	.	MAF_INRAE=1.667
NC_035081.1	22234569	.	G	T	.	.	MAF_INRAE=1.667
NC_035081.1	22234623	.	T	C	.	.	MAF_INRAE=32.911;MAF_USDA=11.176
NC_035081.1	22234641	.	A	C	.	.	MAF_USDA=1.639
NC_035081.1	22234645	.	C	T	.	.	MAF_USDA=4.918
NC_035081.1	22234688	.	G	C	.	.	MAF_INRAE=5.263;MAF_USDA=12.941
NC_035081.1	22234691	.	A	C	.	.	MAF_USDA=2.459
NC_035081.1	22234765	.	G	A	.	.	MAF_USDA=4.918
NC_035081.1	22234791	.	C	A	.	.	MAF_INRAE=32.278;MAF_USDA=11.176
NC_035081.1	22234796	.	C	T	.	.	MAF_INRAE=7.5;MAF_USDA=22.353
NC_035081.1	22234844	.	C	T	.	.	MAF_INRAE=3.333
NC_035081.1	22234871	.	T	A	.	.	MAF_INRAE=5.263;MAF_USDA=14.706
NC_035081.1	22234895	.	G	T	.	.	MAF_INRAE=47.468;MAF_USDA=19.412
NC_035081.1	22234899	.	C	T	.	.	MAF_INRAE=42.5;MAF_USDA=19.412
NC_035081.1	22234923	.	G	A	.	.	MAF_USDA=2.459
NC_035081.1	22234995	.	C	G	.	.	MAF_USDA=10.0
NC_035081.1	22235017	.	C	T	.	.	MAF_USDA=1.639
NC_035081.1	22235056	.	T	C	.	.	MAF_USDA=3.279
NC_035081.1	22235083	.	T	C	.	.	MAF_USDA=1.639
NC_035081.1	22235095	.	G	T	.	.	MAF_USDA=1.176
NC_035081.1	22235132	.	T	A	.	.	MAF_USDA=2.941
NC_035081.1	22235162	.	G	C	.	.	MAF_INRAE=8.333;MAF_USDA=9.836
NC_035081.1	22235164	.	A	C	.	.	MAF_INRAE=8.333;MAF_USDA=9.836
NC_035081.1	22235166	.	C	T	.	.	MAF_INRAE=8.333;MAF_USDA=10.656
NC_035081.1	22235168	.	G	T	.	.	MAF_INRAE=8.333;MAF_USDA=10.656
NC_035081.1	22235185	.	T	A	.	.	MAF_INRAE=6.329;MAF_USDA=11.765
NC_035081.1	22235206	.	A	G	.	.	MAF_USDA=1.639
NC_035081.1	22235215	.	C	T	.	.	MAF_INRAE=34.81;MAF_USDA=15.882
NC_035081.1	22235267	.	G	C	.	.	MAF_INRAE=21.519;MAF_USDA=3.279
NC_035081.1	22235309	.	C	T	.	.	MAF_USDA=1.639
NC_035081.1	22235313	.	T	C	.	.	MAF_USDA=2.459
NC_035081.1	22235328	.	C	T	.	.	MAF_INRAE=6.329;MAF_USDA=11.176
NC_035081.1	22235331	.	T	G	.	.	MAF_USDA=2.459
NC_035081.1	22235349	.	A	C	.	.	MAF_INRAE=5.833;MAF_USDA=2.083
NC_035081.1	22235394	.	C	T	.	.	MAF_INRAE=6.329;MAF_USDA=11.176
NC_035081.1	22235476	.	C	A	.	.	MAF_USDA=3.279
NC_035081.1	22235495	.	C	T	.	.	MAF_USDA=4.918
NC_035081.1	22235506	.	T	C	.	.	MAF_INRAE=5.833;MAF_USDA=3.279
NC_035081.1	22235507	.	G	T	.	.	MAF_USDA=19.672
NC_035081.1	22235523	.	A	C	.	.	MAF_INRAE=44.304;MAF_USDA=24.706
NC_035081.1	22235542	.	T	C	.	.	MAF_USDA=2.459
NC_035081.1	22235543	.	A	G	.	.	MAF_INRAE=10.833;MAF_USDA=1.639
NC_035081.1	22235558	.	G	T	.	.	MAF_INRAE=5.0;MAF_USDA=21.311
NC_035081.1	22235655	.	T	G	.	.	MAF_USDA=3.279
NC_035081.1	22235670	.	T	C	.	.	MAF_INRAE=7.5;MAF_USDA=14.754
NC_035081.1	22235699	.	T	G	.	.	MAF_INRAE=4.43;MAF_USDA=9.016
NC_035081.1	22235700	.	C	T	.	.	MAF_INRAE=4.167;MAF_USDA=9.016
NC_035081.1	22235713	.	A	G	.	.	MAF_INRAE=4.43;MAF_USDA=4.098
NC_035081.1	22235720	.	A	C	.	.	MAF_INRAE=45.57;MAF_USDA=9.412
NC_035081.1	22235739	.	G	T	.	.	MAF_USDA=2.459
NC_035081.1	22235815	.	A	G	.	.	MAF_USDA=3.279
NC_035081.1	22235819	.	T	A	.	.	MAF_USDA=3.279
NC_035081.1	22235822	.	G	T	.	.	MAF_USDA=3.279
NC_035081.1	22235832	.	A	T	.	.	MAF_INRAE=20.253;MAF_USDA=15.294
NC_035081.1	22235875	.	A	C	.	.	MAF_INRAE=1.667;MAF_USDA=2.459
NC_035081.1	22235878	.	G	T	.	.	MAF_USDA=3.279
NC_035081.1	22235885	.	C	A	.	.	MAF_USDA=3.279
NC_035081.1	22235893	.	T	C	.	.	MAF_INRAE=2.5
NC_035081.1	22235894	.	A	G	.	.	MAF_INRAE=4.43;MAF_USDA=4.098
NC_035081.1	22235941	.	C	A	.	.	MAF_USDA=7.377
NC_035081.1	22235943	.	T	C	.	.	MAF_USDA=8.197
NC_035081.1	22235946	.	C	G	.	.	MAF_INRAE=8.228;MAF_USDA=25.41
NC_035081.1	22235983	.	C	A	.	.	MAF_USDA=6.25
NC_035081.1	22235998	.	G	A	.	.	MAF_USDA=3.279
NC_035081.1	22236011	.	T	A	.	.	MAF_INRAE=2.5;MAF_USDA=9.016
NC_035081.1	22236012	.	A	T	.	.	MAF_INRAE=2.5;MAF_USDA=9.016
NC_035081.1	22236056	.	G	T	.	.	MAF_USDA=3.279
NC_035081.1	22236072	.	C	T	.	.	MAF_INRAE=25.316;MAF_USDA=13.69
NC_035081.1	22236073	.	A	G	.	.	MAF_INRAE=26.667;MAF_USDA=14.286
NC_035081.1	22236075	.	G	T	.	.	MAF_INRAE=1.667;MAF_USDA=3.333
NC_035081.1	22236096	.	C	G	.	.	MAF_INRAE=32.911;MAF_USDA=6.25
NC_035081.1	22236158	.	T	G	.	.	MAF_INRAE=5.263;MAF_USDA=17.059
NC_035081.1	22236164	.	T	C	.	.	MAF_INRAE=5.263;MAF_USDA=17.059
NC_035081.1	22236165	.	G	A	.	.	MAF_USDA=16.471
NC_035081.1	22236170	.	G	A	.	.	MAF_INRAE=36.709;MAF_USDA=23.81
NC_035081.1	22236173	.	T	G	.	.	MAF_INRAE=4.167
NC_035081.1	22236175	.	C	T	.	.	MAF_INRAE=16.456;MAF_USDA=10.588
NC_035081.1	22236180	.	C	A	.	.	MAF_USDA=6.557
NC_035081.1	22236183	.	A	G	.	.	MAF_USDA=6.557
NC_035081.1	22236193	.	G	C	.	.	MAF_USDA=4.918
NC_035081.1	22236205	.	G	A	.	.	MAF_USDA=1.639
NC_035081.1	22236241	.	C	G	.	.	MAF_INRAE=4.167
NC_035081.1	22236262	.	A	G	.	.	MAF_INRAE=25.316;MAF_USDA=14.583
NC_035081.1	22236265	.	T	C	.	.	MAF_INRAE=2.5
NC_035081.1	22236290	.	C	T	.	.	MAF_INRAE=23.333;MAF_USDA=8.235
NC_035081.1	22236319	.	T	G	.	.	MAF_USDA=1.639
NC_035081.1	22236354	.	T	C	.	.	MAF_USDA=1.639
NC_035081.1	22236355	.	C	T	.	.	MAF_USDA=1.639
NC_035081.1	22236374	.	T	A	.	.	MAF_INRAE=28.333;MAF_USDA=23.81
NC_035081.1	22236466	.	C	A	.	.	MAF_INRAE=2.5
NC_035081.1	22236498	.	A	G	.	.	MAF_USDA=6.667
NC_035081.1	22236507	.	G	T	.	.	MAF_USDA=2.5
NC_035081.1	22236510	.	A	C	.	.	MAF_INRAE=4.43;MAF_USDA=11.667
NC_035081.1	22236527	.	A	T	.	.	MAF_INRAE=45.57;MAF_USDA=50.0
NC_035081.1	22236544	.	A	G	.	.	MAF_USDA=6.25
NC_035081.1	22236569	.	C	T	.	.	MAF_USDA=2.459
NC_035081.1	22236643	.	C	T	.	.	MAF_INRAE=44.304;MAF_USDA=20.0
NC_035081.1	22236652	.	C	G	.	.	MAF_USDA=1.639
NC_035081.1	22236748	.	T	C	.	.	MAF_USDA=1.639
NC_035081.1	22236807	.	G	T	.	.	MAF_USDA=7.647
NC_035081.1	22236809	.	G	C	.	.	MAF_INRAE=17.722;MAF_USDA=15.882
NC_035081.1	22236834	.	C	T	.	.	MAF_INRAE=27.848;MAF_USDA=23.529
NC_035081.1	22236835	.	G	A	.	.	MAF_INRAE=17.722;MAF_USDA=12.353
NC_035081.1	22236866	.	C	T	.	.	MAF_USDA=2.459
NC_035081.1	22236867	.	G	A	.	.	MAF_INRAE=2.5;MAF_USDA=1.639
NC_035081.1	22236881	.	C	T	.	.	MAF_INRAE=36.076;MAF_USDA=35.882
NC_035081.1	22236901	.	A	G	.	.	MAF_INRAE=16.456;MAF_USDA=10.588
NC_035081.1	22236989	.	G	T	.	.	MAF_USDA=2.459
NC_035081.1	22236990	.	A	C	.	.	MAF_USDA=2.459
NC_035081.1	22237068	.	C	T	.	.	MAF_USDA=5.294
NC_035081.1	22237123	.	G	A	.	.	MAF_USDA=1.639
NC_035081.1	22237148	.	T	A	.	.	MAF_INRAE=37.342;MAF_USDA=16.471
NC_035081.1	22237194	.	A	T	.	.	MAF_INRAE=4.43;MAF_USDA=5.738
NC_035081.1	22237250	.	G	T	.	.	MAF_INRAE=22.785;MAF_USDA=10.656
NC_035081.1	22237279	.	G	A	.	.	MAF_USDA=3.279
NC_035081.1	22237316	.	C	T	.	.	MAF_INRAE=26.667;MAF_USDA=21.176
NC_035081.1	22237349	.	A	C	.	.	MAF_INRAE=16.456;MAF_USDA=10.588
NC_035081.1	22237411	.	C	G	.	.	MAF_USDA=4.918
NC_035081.1	22237475	.	C	A	.	.	MAF_INRAE=3.333;MAF_USDA=3.279
NC_035081.1	22237480	.	C	A	.	.	MAF_INRAE=6.667;MAF_USDA=2.459
NC_035081.1	22237481	.	G	A	.	.	MAF_INRAE=48.734;MAF_USDA=36.471
NC_035081.1	22237486	.	T	A	.	.	MAF_USDA=2.459
NC_035081.1	22237510	.	T	C	.	.	MAF_INRAE=13.924;MAF_USDA=20.588
NC_035081.1	22237518	.	C	T	.	.	MAF_INRAE=1.667;MAF_USDA=4.918
NC_035081.1	22237527	.	C	T	.	.	MAF_INRAE=1.667;MAF_USDA=2.459
NC_035081.1	22237529	.	T	A	.	.	MAF_INRAE=1.667;MAF_USDA=2.459
NC_035081.1	22237530	.	A	G	.	.	MAF_INRAE=1.667;MAF_USDA=2.459
NC_035081.1	22237537	.	T	G	.	.	MAF_INRAE=1.667;MAF_USDA=1.639
NC_035081.1	22237540	.	A	G	.	.	MAF_INRAE=1.667;MAF_USDA=1.639
NC_035081.1	22237550	.	C	A	.	.	MAF_INRAE=3.333;MAF_USDA=2.459
NC_035081.1	22237560	.	G	A	.	.	MAF_INRAE=5.0
NC_035081.1	22237580	.	C	G	.	.	MAF_USDA=2.459
NC_035081.1	22237591	.	C	T	.	.	MAF_INRAE=26.582;MAF_USDA=8.235
NC_035081.1	22237592	.	A	G	.	.	MAF_INRAE=25.833;MAF_USDA=8.235
NC_035081.1	22237602	.	A	G	.	.	MAF_INRAE=26.582;MAF_USDA=8.235
NC_035081.1	22237611	.	T	A	.	.	MAF_USDA=6.25
NC_035081.1	22237622	.	C	A	.	.	MAF_USDA=1.639
NC_035081.1	22237628	.	G	A	.	.	MAF_INRAE=2.5
NC_035081.1	22237654	.	A	C	.	.	MAF_INRAE=44.304;MAF_USDA=35.294
NC_035081.1	22237845	.	T	C	.	.	MAF_INRAE=3.333;MAF_USDA=1.639
NC_035081.1	22237848	.	C	T	.	.	MAF_INRAE=4.43;MAF_USDA=6.557
NC_035081.1	22237879	.	A	G	.	.	MAF_INRAE=21.519;MAF_USDA=19.412
NC_035081.1	22237906	.	C	T	.	.	MAF_USDA=34.706
NC_035081.1	22237913	.	G	A	.	.	MAF_USDA=4.098
NC_035081.1	22237988	.	G	A	.	.	MAF_USDA=3.279
NC_035081.1	22238096	.	C	G	.	.	MAF_USDA=2.459
NC_035081.1	22238142	.	G	A	.	.	MAF_INRAE=1.667;MAF_USDA=2.459
NC_035081.1	22238221	.	G	A	.	.	MAF_USDA=3.279
NC_035081.1	22238251	.	A	G	.	.	MAF_USDA=4.098
NC_035081.1	22238270	.	A	C	.	.	MAF_USDA=1.639
NC_035081.1	22238274	.	G	T	.	.	MAF_INRAE=41.139;MAF_USDA=18.824
NC_035081.1	22238309	.	A	T	.	.	MAF_USDA=1.639
NC_035081.1	22238363	.	G	A	.	.	MAF_USDA=1.639
NC_035081.1	22238425	.	T	A	.	.	MAF_INRAE=4.43;MAF_USDA=6.557
NC_035081.1	22238603	.	T	G	.	.	MAF_INRAE=4.43;MAF_USDA=5.738
NC_035081.1	22238620	.	A	G	.	.	MAF_INRAE=5.263;MAF_USDA=16.667
NC_035081.1	22238724	.	G	A	.	.	MAF_USDA=8.235
NC_035081.1	22238752	.	G	A	.	.	MAF_USDA=3.279
NC_035081.1	22238758	.	C	T	.	.	MAF_USDA=2.353
NC_035081.1	22238796	.	C	T	.	.	MAF_USDA=2.459
NC_035081.1	22238845	.	A	G	.	.	MAF_INRAE=47.368;MAF_USDA=35.882
NC_035081.1	22238977	.	T	C	.	.	MAF_USDA=1.639
NC_035081.1	22239014	.	C	T	.	.	MAF_USDA=4.918
NC_035081.1	22239016	.	C	T	.	.	MAF_USDA=1.639
NC_035081.1	22239050	.	A	T	.	.	MAF_USDA=1.176
NC_035081.1	22239053	.	G	A	.	.	MAF_USDA=1.639
NC_035081.1	22239063	.	G	A	.	.	MAF_INRAE=4.43;MAF_USDA=6.557
NC_035081.1	22239142	.	C	T	.	.	MAF_INRAE=4.43;MAF_USDA=6.557
NC_035081.1	22239151	.	A	T	.	.	MAF_USDA=3.279
NC_035081.1	22239245	.	A	C	.	.	MAF_INRAE=1.667;MAF_USDA=4.098
NC_035081.1	22239295	.	G	A	.	.	MAF_USDA=3.279
NC_035081.1	22239316	.	T	A	.	.	MAF_USDA=1.639
NC_035081.1	22239334	.	A	G	.	.	MAF_INRAE=16.456;MAF_USDA=10.0
NC_035081.1	22239359	.	T	C	.	.	MAF_INRAE=32.911;MAF_USDA=36.471
NC_035081.1	22239370	.	T	A	.	.	MAF_INRAE=32.911;MAF_USDA=34.118
NC_035081.1	22239396	.	G	T	.	.	MAF_INRAE=32.911;MAF_USDA=37.705
NC_035081.1	22239400	.	C	T	.	.	MAF_INRAE=26.667
NC_035081.1	22239420	.	C	T	.	.	MAF_INRAE=4.43;MAF_USDA=6.557
NC_035081.1	22239443	.	T	C	.	.	MAF_USDA=8.197
NC_035081.1	22239467	.	C	A	.	.	MAF_INRAE=1.667;MAF_USDA=2.459
NC_035081.1	22239500	.	T	A	.	.	MAF_USDA=8.197
NC_035081.1	22239526	.	T	G	.	.	MAF_INRAE=42.405;MAF_USDA=24.706
NC_035081.1	22239564	.	C	T	.	.	MAF_USDA=1.639
NC_035081.1	22239583	.	A	C	.	.	MAF_USDA=3.279
NC_035081.1	22239587	.	A	G	.	.	MAF_INRAE=32.278;MAF_USDA=34.118
NC_035081.1	22239605	.	T	G	.	.	MAF_INRAE=1.667;MAF_USDA=2.459
NC_035081.1	22239649	.	C	A	.	.	MAF_USDA=25.0
NC_035081.1	22239694	.	G	T	.	.	MAF_INRAE=4.43;MAF_USDA=6.557
NC_035081.1	22239706	.	C	A	.	.	MAF_INRAE=34.81;MAF_USDA=37.059
NC_035081.1	22239751	.	A	T	.	.	MAF_USDA=3.279
NC_035081.1	22239759	.	A	G	.	.	MAF_INRAE=34.177;MAF_USDA=36.471
NC_035081.1	22239771	.	A	T	.	.	MAF_INRAE=34.81;MAF_USDA=36.471
NC_035081.1	22239834	.	C	A	.	.	MAF_INRAE=34.177;MAF_USDA=36.471
NC_035081.1	22239874	.	T	C	.	.	MAF_INRAE=33.544;MAF_USDA=37.059
NC_035081.1	22239904	.	T	G	.	.	MAF_INRAE=25.949;MAF_USDA=5.882
NC_035081.1	22239933	.	A	C	.	.	MAF_INRAE=33.544;MAF_USDA=35.882
NC_035081.1	22239954	.	G	C	.	.	MAF_USDA=6.25
NC_035081.1	22239985	.	C	T	.	.	MAF_INRAE=5.0;MAF_USDA=4.098
NC_035081.1	22240005	.	C	A	.	.	MAF_INRAE=24.167;MAF_USDA=30.0
NC_035081.1	22240006	.	C	A	.	.	MAF_INRAE=34.177;MAF_USDA=35.882
NC_035081.1	22240076	.	A	G	.	.	MAF_INRAE=42.105;MAF_USDA=24.706
NC_035081.1	22240106	.	C	T	.	.	MAF_USDA=3.279
NC_035081.1	22240163	.	C	A	.	.	MAF_USDA=3.279
NC_035081.1	22240168	.	G	A	.	.	MAF_USDA=1.639
NC_035081.1	22240249	.	C	T	.	.	MAF_INRAE=4.43;MAF_USDA=6.557
NC_035081.1	22240271	.	G	A	.	.	MAF_USDA=1.639
NC_035081.1	22240321	.	T	A	.	.	MAF_INRAE=47.368;MAF_USDA=37.5
NC_035081.1	22240355	.	C	G	.	.	MAF_USDA=28.824
NC_035081.1	22240370	.	G	A	.	.	MAF_INRAE=36.842;MAF_USDA=7.059
NC_035081.1	22240413	.	C	T	.	.	MAF_INRAE=4.43;MAF_USDA=6.557
NC_035081.1	22240428	.	G	T	.	.	MAF_INRAE=4.43;MAF_USDA=6.557
NC_035081.1	22240467	.	C	T	.	.	MAF_USDA=3.279
NC_035081.1	22240479	.	T	G	.	.	MAF_INRAE=34.177;MAF_USDA=37.647
NC_035081.1	22240485	.	T	A	.	.	MAF_INRAE=34.177;MAF_USDA=37.647
NC_035081.1	22240486	.	G	A	.	.	MAF_INRAE=28.333;MAF_USDA=38.235
NC_035081.1	22240487	.	T	C	.	.	MAF_INRAE=28.333;MAF_USDA=38.235
NC_035081.1	22240503	.	A	C	.	.	MAF_INRAE=34.177;MAF_USDA=36.471
NC_035081.1	22240528	.	A	G	.	.	MAF_INRAE=34.177;MAF_USDA=37.059
NC_035081.1	22240534	.	T	G	.	.	MAF_INRAE=34.177;MAF_USDA=36.471
NC_035081.1	22240537	.	C	A	.	.	MAF_INRAE=32.911;MAF_USDA=26.471
NC_035081.1	22240547	.	G	C	.	.	MAF_USDA=2.459
NC_035081.1	22240548	.	G	A	.	.	MAF_USDA=8.235
NC_035081.1	22240560	.	C	T	.	.	MAF_INRAE=24.167
NC_035081.1	22240637	.	A	C	.	.	MAF_INRAE=4.43;MAF_USDA=6.557
NC_035081.1	22240651	.	C	T	.	.	MAF_USDA=3.279
NC_035081.1	22240665	.	A	G	.	.	MAF_INRAE=25.0;MAF_USDA=20.588
NC_035081.1	22240735	.	G	A	.	.	MAF_USDA=2.459
NC_035081.1	22240820	.	C	T	.	.	MAF_INRAE=5.833;MAF_USDA=4.098
NC_035081.1	22240827	.	T	A	.	.	MAF_INRAE=36.076;MAF_USDA=31.765
NC_035081.1	22240834	.	C	T	.	.	MAF_INRAE=20.886;MAF_USDA=4.098
NC_035081.1	22240839	.	A	G	.	.	MAF_USDA=3.279
NC_035081.1	22240848	.	T	C	.	.	MAF_USDA=2.459
NC_035081.1	22240849	.	G	T	.	.	MAF_USDA=2.459
NC_035081.1	22240850	.	G	A	.	.	MAF_USDA=2.459
NC_035081.1	22240858	.	G	T	.	.	MAF_INRAE=24.684;MAF_USDA=7.647
NC_035081.1	22240881	.	T	C	.	.	MAF_USDA=9.016
NC_035081.1	22240885	.	G	T	.	.	MAF_USDA=2.459
NC_035081.1	22240892	.	C	T	.	.	MAF_INRAE=34.177;MAF_USDA=27.083
NC_035081.1	22240893	.	A	T	.	.	MAF_INRAE=19.167;MAF_USDA=4.098
NC_035081.1	22240894	.	A	G	.	.	MAF_USDA=2.459
NC_035081.1	22240901	.	A	T	.	.	MAF_INRAE=26.667;MAF_USDA=25.0
NC_035081.1	22240905	.	G	T	.	.	MAF_INRAE=25.833;MAF_USDA=22.917
NC_035081.1	22240936	.	T	C	.	.	MAF_USDA=9.412
NC_035081.1	22240946	.	G	C	.	.	MAF_USDA=3.279
NC_035081.1	22240975	.	T	A	.	.	MAF_USDA=1.176
NC_035081.1	22241008	.	C	G	.	.	MAF_INRAE=4.43;MAF_USDA=4.098
NC_035081.1	22241014	.	G	A	.	.	MAF_USDA=4.098
NC_035081.1	22241023	.	G	T	.	.	MAF_USDA=3.333
NC_035081.1	22241028	.	G	T	.	.	MAF_INRAE=36.076;MAF_USDA=29.167
NC_035081.1	22241034	.	T	A	.	.	MAF_INRAE=36.709;MAF_USDA=30.0
NC_035081.1	22241035	.	G	A	.	.	MAF_INRAE=30.0;MAF_USDA=30.0
NC_035081.1	22241123	.	G	A	.	.	MAF_USDA=8.197
NC_035081.1	22241136	.	C	G	.	.	MAF_INRAE=32.911;MAF_USDA=27.647
NC_035081.1	22241169	.	G	C	.	.	MAF_USDA=3.279
NC_035081.1	22241172	.	T	C	.	.	MAF_INRAE=29.167;MAF_USDA=28.824
NC_035081.1	22241200	.	C	T	.	.	MAF_USDA=3.279
NC_035081.1	22241213	.	A	C	.	.	MAF_INRAE=37.342;MAF_USDA=33.529
NC_035081.1	22241214	.	G	A	.	.	MAF_INRAE=30.833;MAF_USDA=32.941
NC_035081.1	22241266	.	T	G	.	.	MAF_INRAE=39.873;MAF_USDA=34.118
NC_035081.1	22241333	.	G	T	.	.	MAF_USDA=1.639
NC_035081.1	22241336	.	C	T	.	.	MAF_USDA=1.639
NC_035081.1	22241380	.	T	G	.	.	MAF_INRAE=2.5;MAF_USDA=20.492
NC_035081.1	22241387	.	C	T	.	.	MAF_INRAE=36.709;MAF_USDA=32.941
NC_035081.1	22241411	.	C	T	.	.	MAF_USDA=1.639
NC_035081.1	22241445	.	C	T	.	.	MAF_USDA=1.639
NC_035081.1	22241450	.	T	A	.	.	MAF_USDA=1.639
NC_035081.1	22241472	.	A	T	.	.	MAF_INRAE=2.5;MAF_USDA=8.197
NC_035081.1	22241519	.	C	T	.	.	MAF_USDA=2.459
NC_035081.1	22241527	.	T	C	.	.	MAF_INRAE=24.684;MAF_USDA=45.294
NC_035081.1	22241537	.	G	T	.	.	MAF_INRAE=5.263;MAF_USDA=30.0
NC_035081.1	22241593	.	T	A	.	.	MAF_INRAE=46.835;MAF_USDA=20.0
NC_035081.1	22241602	.	G	T	.	.	MAF_INRAE=22.785;MAF_USDA=10.0
NC_035081.1	22241616	.	T	A	.	.	MAF_USDA=1.639
NC_035081.1	22241658	.	C	T	.	.	MAF_USDA=1.639
NC_035081.1	22241696	.	C	T	.	.	MAF_INRAE=32.278;MAF_USDA=12.353
NC_035081.1	22241697	.	T	G	.	.	MAF_USDA=3.279
NC_035081.1	22241821	.	T	C	.	.	MAF_USDA=1.639
NC_035081.1	22241837	.	C	A	.	.	MAF_INRAE=17.722;MAF_USDA=30.357
NC_035081.1	22241856	.	G	A	.	.	MAF_INRAE=6.329;MAF_USDA=12.5
NC_035081.1	22241885	.	A	G	.	.	MAF_INRAE=5.0;MAF_USDA=1.639
NC_035081.1	22241886	.	G	T	.	.	MAF_USDA=4.918
NC_035081.1	22241909	.	C	G	.	.	MAF_INRAE=16.456;MAF_USDA=8.824
NC_035081.1	22241930	.	C	A	.	.	MAF_INRAE=46.203;MAF_USDA=40.588
NC_035081.1	22241964	.	G	A	.	.	MAF_INRAE=8.333
NC_035081.1	22241997	.	A	C	.	.	MAF_INRAE=8.333
NC_035081.1	22241998	.	A	C	.	.	MAF_USDA=7.377
NC_035081.1	22242048	.	A	T	.	.	MAF_INRAE=17.089;MAF_USDA=32.353
NC_035081.1	22242072	.	C	T	.	.	MAF_USDA=8.197
NC_035081.1	22242088	.	T	A	.	.	MAF_INRAE=17.089;MAF_USDA=37.647
NC_035081.1	22242093	.	A	T	.	.	MAF_INRAE=20.886;MAF_USDA=9.412
NC_035081.1	22242137	.	T	C	.	.	MAF_INRAE=17.089;MAF_USDA=37.059
NC_035081.1	22242164	.	G	C	.	.	MAF_INRAE=16.456;MAF_USDA=8.824
NC_035081.1	22242238	.	G	A	.	.	MAF_INRAE=20.253
NC_035081.1	22242258	.	C	A	.	.	MAF_INRAE=20.253;MAF_USDA=5.738
NC_035081.1	22242284	.	C	A	.	.	MAF_INRAE=38.608;MAF_USDA=19.412
NC_035081.1	22242289	.	C	A	.	.	MAF_INRAE=18.987;MAF_USDA=1.639
NC_035081.1	22242290	.	A	G	.	.	MAF_INRAE=24.051;MAF_USDA=17.647
NC_035081.1	22242302	.	T	G	.	.	MAF_INRAE=6.329;MAF_USDA=20.0
NC_035081.1	22242319	.	C	T	.	.	MAF_INRAE=34.177;MAF_USDA=40.588
NC_035081.1	22242327	.	C	T	.	.	MAF_INRAE=39.241;MAF_USDA=20.0
NC_035081.1	22242336	.	T	C	.	.	MAF_INRAE=35.833;MAF_USDA=5.882
NC_035081.1	22242338	.	A	T	.	.	MAF_INRAE=22.5;MAF_USDA=2.459
NC_035081.1	22242339	.	G	A	.	.	MAF_INRAE=22.5;MAF_USDA=2.459
NC_035081.1	22242344	.	G	A	.	.	MAF_INRAE=2.5;MAF_USDA=2.459
NC_035081.1	22242346	.	G	T	.	.	MAF_INRAE=18.354;MAF_USDA=9.836
NC_035081.1	22242349	.	G	A	.	.	MAF_INRAE=22.5;MAF_USDA=9.836
NC_035081.1	22242359	.	A	C	.	.	MAF_INRAE=18.987;MAF_USDA=9.836
NC_035081.1	22242371	.	T	G	.	.	MAF_INRAE=5.063;MAF_USDA=4.918
NC_035081.1	22242386	.	T	C	.	.	MAF_INRAE=7.5;MAF_USDA=21.176
NC_035081.1	22242456	.	A	C	.	.	MAF_INRAE=20.253;MAF_USDA=8.824
NC_035081.1	22242475	.	C	T	.	.	MAF_USDA=1.639
NC_035081.1	22242493	.	C	G	.	.	MAF_USDA=1.639
NC_035081.1	22242505	.	C	G	.	.	MAF_INRAE=37.975;MAF_USDA=49.412
NC_035081.1	22242506	.	G	T	.	.	MAF_INRAE=32.5;MAF_USDA=39.412
NC_035081.1	22242551	.	A	T	.	.	MAF_USDA=8.197
NC_035081.1	22242577	.	A	C	.	.	MAF_USDA=9.016
NC_035081.1	22242592	.	A	G	.	.	MAF_INRAE=7.5;MAF_USDA=20.588
NC_035081.1	22242653	.	A	G	.	.	MAF_INRAE=8.228;MAF_USDA=27.647
NC_035081.1	22242687	.	A	G	.	.	MAF_INRAE=8.228;MAF_USDA=27.059
NC_035081.1	22242717	.	G	A	.	.	MAF_INRAE=10.0;MAF_USDA=6.25
NC_035081.1	22242761	.	G	A	.	.	MAF_INRAE=8.228;MAF_USDA=25.882
NC_035081.1	22242765	.	C	T	.	.	MAF_USDA=2.459
NC_035081.1	22242775	.	C	T	.	.	MAF_INRAE=29.747;MAF_USDA=10.588
NC_035081.1	22242921	.	C	T	.	.	MAF_INRAE=6.329;MAF_USDA=19.412
NC_035081.1	22242992	.	T	A	.	.	MAF_INRAE=8.333
NC_035081.1	22243048	.	A	T	.	.	MAF_INRAE=39.873;MAF_USDA=48.235
NC_035081.1	22243181	.	T	A	.	.	MAF_INRAE=3.333
NC_035081.1	22243186	.	G	T	.	.	MAF_USDA=1.639
NC_035081.1	22243221	.	A	G	.	.	MAF_INRAE=6.329;MAF_USDA=26.471
NC_035081.1	22243268	.	G	T	.	.	MAF_INRAE=6.329;MAF_USDA=27.059
NC_035081.1	22243274	.	A	C	.	.	MAF_INRAE=6.329;MAF_USDA=26.471
NC_035081.1	22243281	.	T	C	.	.	MAF_INRAE=31.646;MAF_USDA=10.588
NC_035081.1	22243332	.	C	T	.	.	MAF_INRAE=6.329;MAF_USDA=20.0
NC_035081.1	22243342	.	A	G	.	.	MAF_INRAE=6.329;MAF_USDA=20.0
NC_035081.1	22243444	.	G	T	.	.	MAF_INRAE=6.329;MAF_USDA=20.588
NC_035081.1	22243483	.	A	G	.	.	MAF_INRAE=8.333
NC_035081.1	22243486	.	A	G	.	.	MAF_INRAE=5.0;MAF_USDA=1.667
NC_035081.1	22243518	.	G	A	.	.	MAF_INRAE=6.329;MAF_USDA=20.588
NC_035081.1	22243532	.	A	G	.	.	MAF_INRAE=4.167;MAF_USDA=6.557
NC_035081.1	22243535	.	T	A	.	.	MAF_INRAE=6.329;MAF_USDA=20.588
NC_035081.1	22243581	.	T	G	.	.	MAF_INRAE=10.0;MAF_USDA=5.882
NC_035081.1	22243588	.	A	C	.	.	MAF_INRAE=10.0;MAF_USDA=5.882
NC_035081.1	22243644	.	A	C	.	.	MAF_INRAE=6.329;MAF_USDA=24.118
NC_035081.1	22243647	.	G	A	.	.	MAF_INRAE=1.667;MAF_USDA=4.098
NC_035081.1	22243703	.	G	C	.	.	MAF_USDA=16.393
NC_035081.1	22243727	.	T	C	.	.	MAF_INRAE=5.0;MAF_USDA=20.0
NC_035081.1	22243845	.	A	C	.	.	MAF_INRAE=5.0;MAF_USDA=4.118
NC_035081.1	22243871	.	C	A	.	.	MAF_INRAE=4.167;MAF_USDA=7.377
NC_035081.1	22243876	.	A	C	.	.	MAF_USDA=19.412
NC_035081.1	22243877	.	A	G	.	.	MAF_INRAE=10.0;MAF_USDA=25.294
NC_035081.1	22243889	.	T	G	.	.	MAF_INRAE=2.5;MAF_USDA=8.197
NC_035081.1	22243906	.	C	T	.	.	MAF_INRAE=6.667;MAF_USDA=24.118
NC_035081.1	22243914	.	T	C	.	.	MAF_INRAE=7.595;MAF_USDA=40.0
NC_035081.1	22243923	.	C	T	.	.	MAF_INRAE=1.667;MAF_USDA=4.098
NC_035081.1	22243925	.	A	T	.	.	MAF_USDA=10.656
NC_035081.1	22243926	.	G	A	.	.	MAF_USDA=10.656
NC_035081.1	22243931	.	A	G	.	.	MAF_USDA=11.475
NC_035081.1	22243933	.	G	T	.	.	MAF_USDA=10.656
NC_035081.1	22243936	.	G	A	.	.	MAF_USDA=10.656
NC_035081.1	22243946	.	A	C	.	.	MAF_INRAE=2.5
NC_035081.1	22243956	.	G	A	.	.	MAF_USDA=1.639
NC_035081.1	22243963	.	A	G	.	.	MAF_INRAE=2.5
NC_035081.1	22243974	.	T	C	.	.	MAF_USDA=10.656
NC_035081.1	22243975	.	C	T	.	.	MAF_USDA=2.459
NC_035081.1	22243976	.	G	C	.	.	MAF_INRAE=5.263;MAF_USDA=15.294
NC_035081.1	22243980	.	G	A	.	.	MAF_USDA=10.656
NC_035081.1	22243981	.	G	C	.	.	MAF_USDA=2.459
NC_035081.1	22243987	.	T	C	.	.	MAF_USDA=1.639
NC_035081.1	22244084	.	C	T	.	.	MAF_USDA=9.836
NC_035081.1	22244085	.	G	A	.	.	MAF_USDA=8.197
NC_035081.1	22244110	.	T	C	.	.	MAF_USDA=1.639
NC_035081.1	22244158	.	G	T	.	.	MAF_USDA=4.098
NC_035081.1	22244176	.	C	T	.	.	MAF_INRAE=4.43;MAF_USDA=4.918
NC_035081.1	22244258	.	A	G	.	.	MAF_INRAE=31.646;MAF_USDA=11.176
NC_035081.1	22244281	.	G	C	.	.	MAF_USDA=8.197
NC_035081.1	22244291	.	T	G	.	.	MAF_INRAE=34.81;MAF_USDA=10.588
NC_035081.1	22244298	.	A	T	.	.	MAF_INRAE=10.0;MAF_USDA=2.083
NC_035081.1	22244330	.	T	C	.	.	MAF_USDA=8.197
NC_035081.1	22244357	.	C	T	.	.	MAF_USDA=8.197
NC_035081.1	22244368	.	T	C	.	.	MAF_INRAE=31.013;MAF_USDA=18.824
NC_035081.1	22244404	.	G	A	.	.	MAF_USDA=8.235
NC_035081.1	22244430	.	C	A	.	.	MAF_INRAE=1.667
NC_035081.1	22244456	.	T	C	.	.	MAF_INRAE=31.013;MAF_USDA=18.235
NC_035081.1	22244505	.	G	T	.	.	MAF_INRAE=6.329;MAF_USDA=12.353
NC_035081.1	22244532	.	G	A	.	.	MAF_USDA=11.475
NC_035081.1	22244538	.	T	A	.	.	MAF_USDA=1.639
NC_035081.1	22244539	.	T	G	.	.	MAF_INRAE=16.456;MAF_USDA=40.588
NC_035081.1	22244540	.	A	T	.	.	MAF_INRAE=6.329;MAF_USDA=15.882
NC_035081.1	22244543	.	T	A	.	.	MAF_INRAE=8.333
NC_035081.1	22244741	.	G	A	.	.	MAF_USDA=1.639
NC_035081.1	22244744	.	G	A	.	.	MAF_USDA=7.377
NC_035081.1	22244761	.	A	G	.	.	MAF_INRAE=18.354
NC_035081.1	22244805	.	A	G	.	.	MAF_USDA=4.918
NC_035081.1	22244819	.	C	T	.	.	MAF_INRAE=9.494;MAF_USDA=8.235
NC_035081.1	22244902	.	A	G	.	.	MAF_USDA=9.016
NC_035081.1	22244970	.	G	T	.	.	MAF_USDA=3.279
NC_035081.1	22244975	.	T	G	.	.	MAF_USDA=10.656
NC_035081.1	22244976	.	A	G	.	.	MAF_USDA=10.656
NC_035081.1	22244978	.	A	C	.	.	MAF_USDA=9.836
NC_035081.1	22244980	.	T	C	.	.	MAF_USDA=9.836
NC_035081.1	22245016	.	C	T	.	.	MAF_USDA=2.459
NC_035081.1	22245049	.	G	C	.	.	MAF_INRAE=35.443;MAF_USDA=48.824
NC_035081.1	22245053	.	T	C	.	.	MAF_USDA=8.197
NC_035081.1	22245102	.	A	C	.	.	MAF_INRAE=2.5
NC_035081.1	22245107	.	A	G	.	.	MAF_USDA=2.459
NC_035081.1	22245150	.	C	T	.	.	MAF_USDA=9.836
NC_035081.1	22245151	.	G	T	.	.	MAF_USDA=9.836
NC_035081.1	22245215	.	G	A	.	.	MAF_USDA=9.016
NC_035081.1	22245225	.	A	G	.	.	MAF_USDA=8.197
NC_035081.1	22245246	.	A	G	.	.	MAF_INRAE=36.076;MAF_USDA=47.059
NC_035081.1	22245249	.	G	A	.	.	MAF_USDA=1.639
NC_035081.1	22245333	.	A	T	.	.	MAF_INRAE=35.443;MAF_USDA=9.412
NC_035081.1	22245337	.	G	A	.	.	MAF_USDA=8.197
NC_035081.1	22245355	.	T	C	.	.	MAF_INRAE=5.0;MAF_USDA=28.824
NC_035081.1	22245368	.	T	C	.	.	MAF_INRAE=35.443;MAF_USDA=48.235
NC_035081.1	22245469	.	T	C	.	.	MAF_INRAE=26.582;MAF_USDA=5.294
NC_035081.1	22245496	.	C	T	.	.	MAF_USDA=7.377
NC_035081.1	22245607	.	G	A	.	.	MAF_INRAE=31.646;MAF_USDA=11.765
NC_035081.1	22245617	.	C	T	.	.	MAF_USDA=6.557
NC_035081.1	22245744	.	A	G	.	.	MAF_USDA=1.765
NC_035081.1	22245746	.	G	C	.	.	MAF_USDA=1.765
NC_035081.1	22245764	.	G	T	.	.	MAF_USDA=7.377
NC_035081.1	22245768	.	G	A	.	.	MAF_INRAE=8.861;MAF_USDA=8.235
NC_035081.1	22245804	.	C	A	.	.	MAF_USDA=2.5
NC_035081.1	22245826	.	C	G	.	.	MAF_INRAE=6.329;MAF_USDA=11.905
NC_035081.1	22245876	.	A	C	.	.	MAF_USDA=8.333
NC_035081.1	22245896	.	G	A	.	.	MAF_INRAE=4.43;MAF_USDA=5.833
NC_035081.1	22245944	.	T	A	.	.	MAF_USDA=9.167
NC_035081.1	22245955	.	C	A	.	.	MAF_USDA=12.5
NC_035081.1	22246044	.	G	T	.	.	MAF_USDA=9.016
NC_035081.1	22246083	.	C	A	.	.	MAF_USDA=2.459
NC_035081.1	22246127	.	C	T	.	.	MAF_USDA=9.412
NC_035081.1	22246257	.	A	C	.	.	MAF_INRAE=35.443
NC_035081.1	22246431	.	T	G	.	.	MAF_INRAE=31.646;MAF_USDA=11.31
NC_035081.1	22246459	.	C	T	.	.	MAF_INRAE=37.342
NC_035081.1	22246480	.	C	T	.	.	MAF_INRAE=45.57
NC_035081.1	22246617	.	A	T	.	.	MAF_INRAE=26.316;MAF_USDA=43.75
NC_035081.1	22246638	.	A	C	.	.	MAF_INRAE=5.0;MAF_USDA=1.639
NC_035081.1	22246710	.	A	T	.	.	MAF_USDA=3.279
NC_035081.1	22246731	.	T	G	.	.	MAF_USDA=8.197
NC_035081.1	22246791	.	G	T	.	.	MAF_USDA=9.016
NC_035081.1	22246807	.	T	C	.	.	MAF_USDA=1.639
NC_035081.1	22246832	.	A	G	.	.	MAF_USDA=9.016
NC_035081.1	22246846	.	C	T	.	.	MAF_USDA=8.197
NC_035081.1	22246880	.	G	A	.	.	MAF_USDA=8.197
NC_035081.1	22246907	.	A	G	.	.	MAF_INRAE=1.667;MAF_USDA=4.098
NC_035081.1	22246934	.	G	A	.	.	MAF_INRAE=4.43;MAF_USDA=13.115
NC_035081.1	22247043	.	G	A	.	.	MAF_INRAE=4.43
NC_035081.1	22247199	.	C	T	.	.	MAF_USDA=10.656
NC_035081.1	22247226	.	A	G	.	.	MAF_INRAE=6.329;MAF_USDA=10.588
NC_035081.1	22247273	.	G	A	.	.	MAF_INRAE=25.949;MAF_USDA=32.941
NC_035081.1	22247296	.	T	A	.	.	MAF_USDA=1.639
NC_035081.1	22247298	.	G	A	.	.	MAF_INRAE=31.646;MAF_USDA=31.176
NC_035081.1	22247350	.	A	T	.	.	MAF_INRAE=6.667;MAF_USDA=6.557
NC_035081.1	22247459	.	C	A	.	.	MAF_INRAE=2.5
NC_035081.1	22247515	.	A	C	.	.	MAF_INRAE=39.873;MAF_USDA=48.824
NC_035081.1	22247525	.	T	C	.	.	MAF_INRAE=5.063;MAF_USDA=4.918
NC_035081.1	22247560	.	C	A	.	.	MAF_INRAE=35.443;MAF_USDA=28.824
NC_035081.1	22247595	.	A	T	.	.	MAF_INRAE=2.5
NC_035081.1	22247658	.	A	G	.	.	MAF_USDA=1.639
NC_035081.1	22247670	.	C	T	.	.	MAF_USDA=1.639
NC_035081.1	22247898	.	T	G	.	.	MAF_INRAE=5.263;MAF_USDA=7.647
NC_035081.1	22247950	.	T	G	.	.	MAF_USDA=4.918
NC_035081.1	22247986	.	T	A	.	.	MAF_USDA=1.639
NC_035081.1	22248206	.	T	A	.	.	MAF_USDA=1.667
NC_035081.1	22248238	.	C	T	.	.	MAF_INRAE=3.333
NC_035081.1	22248277	.	T	A	.	.	MAF_INRAE=30.38;MAF_USDA=7.143
NC_035081.1	22248301	.	A	C	.	.	MAF_USDA=22.5
NC_035081.1	22248316	.	C	T	.	.	MAF_USDA=8.333
NC_035081.1	22248322	.	G	A	.	.	MAF_INRAE=10.0;MAF_USDA=2.083
NC_035081.1	22248324	.	G	A	.	.	MAF_USDA=1.667
NC_035081.1	22248403	.	C	T	.	.	MAF_USDA=22.917
NC_035081.1	22248412	.	C	T	.	.	MAF_USDA=6.25
NC_035081.1	22248416	.	G	A	.	.	MAF_USDA=1.639
NC_035081.1	22248465	.	C	T	.	.	MAF_USDA=1.639
NC_035081.1	22248513	.	G	A	.	.	MAF_USDA=4.918
NC_035081.1	22248553	.	T	C	.	.	MAF_INRAE=32.278;MAF_USDA=14.706
NC_035081.1	22248554	.	G	A	.	.	MAF_INRAE=6.667;MAF_USDA=7.377
NC_035081.1	22248608	.	T	A	.	.	MAF_USDA=8.333
NC_035081.1	22248615	.	T	A	.	.	MAF_INRAE=6.667;MAF_USDA=2.083
NC_035081.1	22248618	.	A	T	.	.	MAF_USDA=9.016
NC_035081.1	22248622	.	G	T	.	.	MAF_INRAE=10.0
NC_035081.1	22248627	.	A	C	.	.	MAF_INRAE=2.5
NC_035081.1	22248904	.	A	C	.	.	MAF_USDA=1.639
NC_035081.1	22248932	.	A	G	.	.	MAF_USDA=9.412
NC_035081.1	22249071	.	G	A	.	.	MAF_USDA=1.639
NC_035081.1	22249097	.	C	A	.	.	MAF_USDA=6.25
NC_035081.1	22249279	.	G	C	.	.	MAF_INRAE=9.494;MAF_USDA=42.941
NC_035081.1	22249295	.	G	A	.	.	MAF_INRAE=18.354
NC_035081.1	22249381	.	G	A	.	.	MAF_INRAE=35.443;MAF_USDA=11.765
NC_035081.1	22249404	.	C	A	.	.	MAF_INRAE=35.443;MAF_USDA=13.529
NC_035081.1	22249405	.	C	G	.	.	MAF_INRAE=10.0;MAF_USDA=1.639
NC_035081.1	22249466	.	C	T	.	.	MAF_USDA=1.639
NC_035081.1	22249492	.	C	G	.	.	MAF_USDA=1.639
NC_035081.1	22249520	.	T	C	.	.	MAF_INRAE=43.038;MAF_USDA=24.706
NC_035081.1	22249521	.	G	A	.	.	MAF_INRAE=10.0;MAF_USDA=2.083
NC_035081.1	22249586	.	T	G	.	.	MAF_INRAE=48.734;MAF_USDA=44.118
NC_035081.1	22249644	.	G	A	.	.	MAF_INRAE=6.667;MAF_USDA=2.083
NC_035081.1	22249707	.	G	T	.	.	MAF_USDA=3.279
NC_035081.1	22249853	.	C	A	.	.	MAF_INRAE=6.667;MAF_USDA=4.098
NC_035081.1	22249915	.	G	A	.	.	MAF_USDA=13.115
NC_035081.1	22249917	.	G	A	.	.	MAF_USDA=8.824
NC_035081.1	22249936	.	T	C	.	.	MAF_USDA=1.639
NC_035081.1	22249959	.	G	C	.	.	MAF_INRAE=4.167;MAF_USDA=3.333
NC_035081.1	22250035	.	T	A	.	.	MAF_INRAE=10.0
NC_035081.1	22250074	.	C	A	.	.	MAF_USDA=6.25
NC_035081.1	22250111	.	G	T	.	.	MAF_INRAE=36.842;MAF_USDA=7.059
NC_035081.1	22250139	.	T	C	.	.	MAF_USDA=17.059
NC_035081.1	22250144	.	G	T	.	.	MAF_USDA=13.115
NC_035081.1	22250153	.	C	A	.	.	MAF_INRAE=7.5
NC_035081.1	22250154	.	C	A	.	.	MAF_INRAE=7.5
NC_035081.1	22250155	.	T	A	.	.	MAF_INRAE=7.5
NC_035081.1	22250305	.	T	G	.	.	MAF_USDA=12.295
NC_035081.1	22250380	.	A	T	.	.	MAF_USDA=13.934
NC_035081.1	22250423	.	G	T	.	.	MAF_INRAE=35.443;MAF_USDA=12.353
NC_035081.1	22250466	.	G	A	.	.	MAF_INRAE=26.582;MAF_USDA=6.471
NC_035081.1	22250508	.	A	G	.	.	MAF_USDA=12.295
NC_035081.1	22250709	.	C	T	.	.	MAF_INRAE=10.0;MAF_USDA=1.765
NC_035081.1	22250719	.	A	G	.	.	MAF_INRAE=1.667;MAF_USDA=9.016
NC_035081.1	22250725	.	A	T	.	.	MAF_INRAE=10.0
NC_035081.1	22250730	.	C	T	.	.	MAF_INRAE=35.443;MAF_USDA=12.941
NC_035081.1	22250740	.	C	T	.	.	MAF_INRAE=9.167
NC_035081.1	22250757	.	C	T	.	.	MAF_USDA=1.639
NC_035081.1	22250773	.	G	T	.	.	MAF_INRAE=38.608;MAF_USDA=26.471
NC_035081.1	22250852	.	G	A	.	.	MAF_INRAE=48.734;MAF_USDA=44.706
NC_035081.1	22250895	.	G	C	.	.	MAF_INRAE=10.0;MAF_USDA=2.083
NC_035081.1	22250913	.	A	T	.	.	MAF_USDA=10.588
NC_035081.1	22250914	.	A	T	.	.	MAF_USDA=10.588
NC_035081.1	22250916	.	C	T	.	.	MAF_INRAE=37.342;MAF_USDA=50.0
NC_035081.1	22250962	.	T	G	.	.	MAF_USDA=10.0
NC_035081.1	22251053	.	C	T	.	.	MAF_USDA=8.197
NC_035081.1	22251090	.	T	C	.	.	MAF_INRAE=4.43;MAF_USDA=4.098
NC_035081.1	22251174	.	C	T	.	.	MAF_INRAE=10.0;MAF_USDA=1.176
NC_035081.1	22251220	.	A	C	.	.	MAF_USDA=1.639
NC_035081.1	22251221	.	G	T	.	.	MAF_USDA=3.279
NC_035081.1	22251236	.	T	G	.	.	MAF_INRAE=41.772;MAF_USDA=28.235
NC_035081.1	22251237	.	A	T	.	.	MAF_USDA=12.295
NC_035081.1	22251276	.	C	A	.	.	MAF_INRAE=46.835;MAF_USDA=48.235
NC_035081.1	22251333	.	G	T	.	.	MAF_INRAE=2.5
NC_035081.1	22251358	.	G	A	.	.	MAF_USDA=6.557
NC_035081.1	22251629	.	T	A	.	.	MAF_INRAE=30.38;MAF_USDA=7.059
NC_035081.1	22251652	.	C	T	.	.	MAF_USDA=6.25
NC_035081.1	22251691	.	C	T	.	.	MAF_INRAE=5.263;MAF_USDA=7.647
NC_035081.1	22251763	.	A	G	.	.	MAF_INRAE=50.0;MAF_USDA=31.765
NC_035081.1	22251853	.	C	T	.	.	MAF_INRAE=8.861;MAF_USDA=17.059
NC_035081.1	22251990	.	G	T	.	.	MAF_INRAE=30.38;MAF_USDA=24.118
NC_035081.1	22252067	.	C	A	.	.	MAF_USDA=24.59
NC_035081.1	22252153	.	T	G	.	.	MAF_INRAE=8.333
NC_035081.1	22252167	.	A	T	.	.	MAF_USDA=2.459
NC_035081.1	22252170	.	T	C	.	.	MAF_INRAE=44.304;MAF_USDA=48.235
NC_035081.1	22252194	.	C	A	.	.	MAF_INRAE=44.304;MAF_USDA=47.541
NC_035081.1	22252283	.	G	T	.	.	MAF_INRAE=18.354
NC_035081.1	22252288	.	C	T	.	.	MAF_INRAE=10.0;MAF_USDA=1.765
NC_035081.1	22252310	.	G	A	.	.	MAF_INRAE=10.0;MAF_USDA=1.176
NC_035081.1	22252386	.	C	T	.	.	MAF_USDA=2.459
NC_035081.1	22252435	.	C	G	.	.	MAF_INRAE=2.5
NC_035081.1	22252470	.	T	C	.	.	MAF_INRAE=48.734;MAF_USDA=50.0
NC_035081.1	22252497	.	T	A	.	.	MAF_USDA=2.459
NC_035081.1	22252498	.	G	T	.	.	MAF_USDA=2.459
NC_035081.1	22252515	.	G	C	.	.	MAF_INRAE=5.263;MAF_USDA=7.647
NC_035081.1	22252521	.	C	G	.	.	MAF_INRAE=48.734;MAF_USDA=49.412
NC_035081.1	22252570	.	A	C	.	.	MAF_USDA=6.25
NC_035081.1	22252677	.	A	G	.	.	MAF_USDA=3.279
NC_035081.1	22252689	.	G	T	.	.	MAF_INRAE=8.333
NC_035081.1	22252725	.	G	A	.	.	MAF_USDA=4.098
NC_035081.1	22252740	.	A	T	.	.	MAF_INRAE=50.0;MAF_USDA=48.824
NC_035081.1	22252857	.	T	C	.	.	MAF_INRAE=15.19;MAF_USDA=8.824
NC_035081.1	22252896	.	C	T	.	.	MAF_USDA=8.333
NC_035081.1	22252906	.	G	A	.	.	MAF_INRAE=34.177;MAF_USDA=11.765
NC_035081.1	22252999	.	G	T	.	.	MAF_INRAE=50.0;MAF_USDA=49.412
NC_035081.1	22253107	.	A	T	.	.	MAF_INRAE=8.228;MAF_USDA=18.235
NC_035081.1	22253109	.	T	G	.	.	MAF_INRAE=41.772;MAF_USDA=11.765
NC_035081.1	22253243	.	G	A	.	.	MAF_USDA=2.459
NC_035081.1	22253295	.	C	T	.	.	MAF_USDA=7.377
NC_035081.1	22253327	.	T	C	.	.	MAF_USDA=1.639
NC_035081.1	22253330	.	C	A	.	.	MAF_INRAE=17.722
NC_035081.1	22253333	.	T	C	.	.	MAF_INRAE=8.228;MAF_USDA=18.235
NC_035081.1	22253346	.	A	T	.	.	MAF_INRAE=49.167;MAF_USDA=47.917
NC_035081.1	22253366	.	T	C	.	.	MAF_INRAE=8.228;MAF_USDA=17.857
NC_035081.1	22253426	.	G	A	.	.	MAF_USDA=1.667
NC_035081.1	22253472	.	G	T	.	.	MAF_INRAE=8.228;MAF_USDA=17.797
NC_035081.1	22253671	.	A	C	.	.	MAF_INRAE=36.709;MAF_USDA=11.176
NC_035081.1	22253758	.	C	T	.	.	MAF_USDA=2.5
NC_035081.1	22253764	.	C	A	.	.	MAF_INRAE=2.5;MAF_USDA=1.667
NC_035081.1	22253785	.	T	A	.	.	MAF_USDA=2.459
NC_035081.1	22253795	.	T	A	.	.	MAF_INRAE=1.667;MAF_USDA=2.459
NC_035081.1	22253936	.	T	G	.	.	MAF_USDA=1.639
NC_035081.1	22253961	.	G	A	.	.	MAF_INRAE=50.0;MAF_USDA=45.833
NC_035081.1	22253982	.	T	G	.	.	MAF_USDA=1.176
NC_035081.1	22254045	.	A	T	.	.	MAF_USDA=6.25
NC_035081.1	22254047	.	G	T	.	.	MAF_USDA=6.25
NC_035081.1	22254051	.	C	T	.	.	MAF_USDA=20.0
NC_035081.1	22254202	.	C	T	.	.	MAF_USDA=6.557
NC_035081.1	22254268	.	T	C	.	.	MAF_INRAE=8.228;MAF_USDA=20.588
NC_035081.1	22254285	.	T	A	.	.	MAF_USDA=1.639
NC_035081.1	22254311	.	G	A	.	.	MAF_INRAE=2.5;MAF_USDA=1.639
NC_035081.1	22254397	.	C	G	.	.	MAF_USDA=9.016
NC_035081.1	22254399	.	C	A	.	.	MAF_USDA=2.459
NC_035081.1	22254453	.	G	T	.	.	MAF_INRAE=10.0;MAF_USDA=2.083
NC_035081.1	22254461	.	T	C	.	.	MAF_USDA=2.459
NC_035081.1	22254677	.	C	T	.	.	MAF_INRAE=49.367;MAF_USDA=46.471
NC_035081.1	22254682	.	T	C	.	.	MAF_INRAE=8.333
NC_035081.1	22254800	.	T	C	.	.	MAF_INRAE=1.667;MAF_USDA=5.294
NC_035081.1	22254861	.	T	G	.	.	MAF_INRAE=49.367;MAF_USDA=33.529
NC_035081.1	22254862	.	G	A	.	.	MAF_INRAE=48.333;MAF_USDA=32.941
NC_035081.1	22254878	.	T	C	.	.	MAF_INRAE=48.734
NC_035081.1	22254883	.	C	A	.	.	MAF_INRAE=49.367
NC_035081.1	22254917	.	GGC	GGT	.	.	MAF_USDA=43.75
NC_035081.1	22254919	.	C	T	.	.	MAF_INRAE=47.368;MAF_USDA=30.328
NC_035081.1	22254989	.	G	A	.	.	MAF_INRAE=47.368;MAF_USDA=30.588
NC_035081.1	22255082	.	G	A	.	.	MAF_USDA=30.588
NC_035081.1	22256338	.	C	G	.	.	MAF_USDA=8.621
NC_035081.1	22256341	.	G	A	.	.	MAF_USDA=27.083
NC_035081.1	22256352	.	T	A	.	.	MAF_USDA=2.083
NC_035081.1	22256361	.	G	A	.	.	MAF_USDA=2.083
NC_035081.1	22256390	.	G	C	.	.	MAF_USDA=2.459
NC_035081.1	22256410	.	C	T	.	.	MAF_USDA=1.639
NC_035081.1	22256471	.	A	G	.	.	MAF_INRAE=47.368;MAF_USDA=43.443
NC_035081.1	22256561	.	A	G	.	.	MAF_INRAE=50.0;MAF_USDA=39.881
NC_035081.1	22256568	.	A	T	.	.	MAF_INRAE=8.333
NC_035081.1	22256598	.	A	G	.	.	MAF_INRAE=2.5;MAF_USDA=21.765
NC_035081.1	22256687	.	C	T	.	.	MAF_USDA=4.918
NC_035081.1	22256790	.	A	G	.	.	MAF_USDA=2.459
NC_035081.1	22256835	.	C	T	.	.	MAF_USDA=2.459
NC_035081.1	22256854	.	A	G	.	.	MAF_USDA=12.295
NC_035081.1	22256882	.	A	G	.	.	MAF_INRAE=48.734;MAF_USDA=40.0
NC_035081.1	22257079	.	A	G	.	.	MAF_INRAE=8.228;MAF_USDA=28.824
NC_035081.1	22257097	.	A	G	.	.	MAF_INRAE=8.228;MAF_USDA=20.0
NC_035081.1	22257107	.	C	A	.	.	MAF_INRAE=43.671;MAF_USDA=24.118
NC_035081.1	22257110	.	T	G	.	.	MAF_USDA=12.353
NC_035081.1	22257192	.	G	T	.	.	MAF_INRAE=15.19;MAF_USDA=10.588
NC_035081.1	22257268	.	T	C	.	.	MAF_USDA=1.639
NC_035081.1	22257289	.	A	T	.	.	MAF_USDA=1.639
NC_035081.1	22257292	.	T	C	.	.	MAF_USDA=4.918
NC_035081.1	22257294	.	C	T	.	.	MAF_USDA=1.639
NC_035081.1	22257295	.	T	C	.	.	MAF_USDA=1.639
NC_035081.1	22257331	.	G	C	.	.	MAF_INRAE=10.833;MAF_USDA=11.765
NC_035081.1	22257336	.	C	T	.	.	MAF_USDA=1.639
NC_035081.1	22257337	.	T	G	.	.	MAF_INRAE=10.833;MAF_USDA=15.294
NC_035081.1	22257380	.	G	A	.	.	MAF_USDA=2.459
NC_035081.1	22257386	.	C	T	.	.	MAF_INRAE=43.671;MAF_USDA=22.353
NC_035081.1	22257425	.	T	G	.	.	MAF_INRAE=6.329;MAF_USDA=20.588
NC_035081.1	22257458	.	T	G	.	.	MAF_INRAE=8.861;MAF_USDA=27.647
NC_035081.1	22257546	.	T	C	.	.	MAF_INRAE=48.101;MAF_USDA=44.048
NC_035081.1	22257683	.	C	A	.	.	MAF_USDA=18.75
NC_035081.1	22257720	.	A	G	.	.	MAF_USDA=30.588
NC_035081.1	22257873	.	G	A	.	.	MAF_INRAE=47.468;MAF_USDA=40.0
NC_035081.1	22257904	.	A	G	.	.	MAF_INRAE=43.671;MAF_USDA=20.0
NC_035081.1	22257931	.	A	G	.	.	MAF_INRAE=48.101;MAF_USDA=44.118
NC_035081.1	22258013	.	C	T	.	.	MAF_USDA=11.475
NC_035081.1	22258014	.	C	T	.	.	MAF_INRAE=43.671;MAF_USDA=21.176
NC_035081.1	22258045	.	T	G	.	.	MAF_INRAE=43.671;MAF_USDA=27.083
NC_035081.1	22258054	.	A	C	.	.	MAF_INRAE=43.671;MAF_USDA=27.083
NC_035081.1	22258059	.	G	T	.	.	MAF_INRAE=2.5
NC_035081.1	22258066	.	T	C	.	.	MAF_USDA=6.25
NC_035081.1	22258222	.	G	A	.	.	MAF_USDA=6.25
NC_035081.1	22258239	.	G	A	.	.	MAF_USDA=1.639
NC_035081.1	22258408	.	C	A	.	.	MAF_INRAE=7.595
NC_035081.1	22258531	.	T	C	.	.	MAF_INRAE=48.101;MAF_USDA=47.647
NC_035081.1	22258595	.	G	A	.	.	MAF_USDA=1.639
NC_035081.1	22258654	.	A	C	.	.	MAF_INRAE=48.101;MAF_USDA=36.066
NC_035081.1	22258660	.	A	T	.	.	MAF_INRAE=48.101;MAF_USDA=37.705
NC_035081.1	22258751	.	C	T	.	.	MAF_INRAE=43.671;MAF_USDA=14.118
NC_035081.1	22258781	.	A	C	.	.	MAF_INRAE=48.101;MAF_USDA=48.235
NC_035081.1	22258822	.	C	T	.	.	MAF_INRAE=43.671;MAF_USDA=14.118
NC_035081.1	22258856	.	G	A	.	.	MAF_INRAE=4.167;MAF_USDA=3.333
NC_035081.1	22258869	.	C	T	.	.	MAF_INRAE=48.101;MAF_USDA=43.529
NC_035081.1	22258918	.	T	A	.	.	MAF_INRAE=3.333
NC_035081.1	22258919	.	A	T	.	.	MAF_INRAE=25.316;MAF_USDA=35.882
NC_035081.1	22258920	.	A	T	.	.	MAF_USDA=8.824
NC_035081.1	22258921	.	A	T	.	.	MAF_USDA=8.235
NC_035081.1	22259094	.	C	T	.	.	MAF_USDA=1.639
NC_035081.1	22259095	.	G	A	.	.	MAF_INRAE=43.671;MAF_USDA=12.941
NC_035081.1	22259189	.	C	A	.	.	MAF_USDA=14.754
NC_035081.1	22259201	.	G	T	.	.	MAF_INRAE=43.671;MAF_USDA=13.529
NC_035081.1	22259203	.	C	T	.	.	MAF_USDA=9.016
NC_035081.1	22259209	.	T	A	.	.	MAF_INRAE=43.671;MAF_USDA=13.529
NC_035081.1	22259328	.	C	A	.	.	MAF_INRAE=42.405;MAF_USDA=47.059
NC_035081.1	22259429	.	A	T	.	.	MAF_INRAE=8.333
NC_035081.1	22259507	.	A	C	.	.	MAF_INRAE=15.19;MAF_USDA=10.0
NC_035081.1	22259521	.	T	A	.	.	MAF_INRAE=43.671;MAF_USDA=13.529
NC_035081.1	22259532	.	C	T	.	.	MAF_USDA=13.115
NC_035081.1	22259569	.	C	T	.	.	MAF_INRAE=48.734;MAF_USDA=30.588
NC_035081.1	22259570	.	A	T	.	.	MAF_INRAE=44.167;MAF_USDA=30.588
NC_035081.1	22259610	.	C	T	.	.	MAF_INRAE=18.354
NC_035081.1	22259642	.	G	A	.	.	MAF_INRAE=2.5
NC_035081.1	22259646	.	A	G	.	.	MAF_INRAE=41.772;MAF_USDA=41.176
NC_035081.1	22259676	.	G	A	.	.	MAF_USDA=1.639
NC_035081.1	22259702	.	A	C	.	.	MAF_INRAE=48.101;MAF_USDA=42.353
NC_035081.1	22259717	.	A	T	.	.	MAF_INRAE=48.101;MAF_USDA=41.765
NC_035081.1	22259812	.	T	C	.	.	MAF_INRAE=48.101;MAF_USDA=47.647
NC_035081.1	22259941	.	G	T	.	.	MAF_INRAE=6.667;MAF_USDA=2.083
NC_035081.1	22260004	.	A	G	.	.	MAF_INRAE=43.671;MAF_USDA=12.353
NC_035081.1	22260015	.	T	G	.	.	MAF_INRAE=43.671;MAF_USDA=21.765
NC_035081.1	22260048	.	G	A	.	.	MAF_INRAE=43.671;MAF_USDA=14.118
NC_035081.1	22260059	.	C	A	.	.	MAF_USDA=2.459
NC_035081.1	22260115	.	T	A	.	.	MAF_INRAE=1.667;MAF_USDA=2.459
NC_035081.1	22260161	.	G	T	.	.	MAF_USDA=9.836
NC_035081.1	22260301	.	G	T	.	.	MAF_INRAE=6.329;MAF_USDA=35.294
NC_035081.1	22260363	.	C	A	.	.	MAF_INRAE=16.456;MAF_USDA=35.294
NC_035081.1	22260403	.	T	G	.	.	MAF_INRAE=44.304;MAF_USDA=12.941
NC_035081.1	22260498	.	C	T	.	.	MAF_USDA=20.588
NC_035081.1	22260544	.	A	G	.	.	MAF_USDA=37.5
NC_035081.1	22260664	.	A	G	.	.	MAF_USDA=45.833
NC_035081.1	22260673	.	C	G	.	.	MAF_INRAE=2.5;MAF_USDA=15.0
NC_035081.1	22260688	.	G	A	.	.	MAF_USDA=4.167
NC_035081.1	22260732	.	C	T	.	.	MAF_INRAE=15.789;MAF_USDA=32.941
NC_035081.1	22260812	.	G	T	.	.	MAF_INRAE=47.368;MAF_USDA=41.176
NC_035081.1	22260931	.	T	G	.	.	MAF_INRAE=24.051;MAF_USDA=21.765
NC_035081.1	22260999	.	C	A	.	.	MAF_INRAE=29.747;MAF_USDA=5.882
NC_035081.1	22261035	.	A	T	.	.	MAF_INRAE=32.911;MAF_USDA=2.941
NC_035081.1	22261040	.	T	G	.	.	MAF_USDA=9.836
NC_035081.1	22261101	.	G	A	.	.	MAF_USDA=2.459
NC_035081.1	22261121	.	G	A	.	.	MAF_INRAE=22.152;MAF_USDA=8.197
NC_035081.1	22261170	.	A	C	.	.	MAF_USDA=4.098
NC_035081.1	22261200	.	A	C	.	.	MAF_USDA=1.639
NC_035081.1	22261313	.	G	T	.	.	MAF_INRAE=24.051
NC_035081.1	22261444	.	C	T	.	.	MAF_INRAE=6.667;MAF_USDA=1.205
NC_035081.1	22261514	.	G	A	.	.	MAF_INRAE=24.684
NC_035081.1	22261528	.	A	G	.	.	MAF_INRAE=7.5
NC_035081.1	22261879	.	T	A	.	.	MAF_INRAE=24.684;MAF_USDA=2.083
NC_035081.1	22261896	.	C	T	.	.	MAF_INRAE=34.81;MAF_USDA=8.333
NC_035081.1	22261935	.	G	A	.	.	MAF_INRAE=23.418;MAF_USDA=39.024
NC_035081.1	22262578	.	A	C	.	.	MAF_USDA=8.696
NC_035081.1	22262603	.	C	T	.	.	MAF_USDA=14.655
NC_035081.1	22262800	.	T	C	.	.	MAF_INRAE=1.667;MAF_USDA=3.279
NC_035081.1	22262872	.	A	G	.	.	MAF_USDA=4.098
NC_035081.1	22262981	.	G	A	.	.	MAF_INRAE=6.329;MAF_USDA=14.118
NC_035081.1	22262982	.	G	C	.	.	MAF_USDA=1.639
NC_035081.1	22263037	.	A	G	.	.	MAF_USDA=12.295
NC_035081.1	22263040	.	C	G	.	.	MAF_INRAE=46.835;MAF_USDA=41.176
NC_035081.1	22263094	.	C	A	.	.	MAF_INRAE=1.667;MAF_USDA=5.738
NC_035081.1	22263107	.	C	A	.	.	MAF_USDA=3.279
NC_035081.1	22263108	.	A	G	.	.	MAF_INRAE=25.949;MAF_USDA=7.059
NC_035081.1	22263146	.	C	T	.	.	MAF_INRAE=24.684;MAF_USDA=1.639
NC_035081.1	22263226	.	A	G	.	.	MAF_USDA=17.213
NC_035081.1	22263243	.	G	A	.	.	MAF_USDA=3.279
NC_035081.1	22263259	.	A	G	.	.	MAF_INRAE=29.114;MAF_USDA=14.706
NC_035081.1	22263319	.	G	T	.	.	MAF_USDA=8.197
NC_035081.1	22263414	.	T	A	.	.	MAF_INRAE=5.833;MAF_USDA=2.083
NC_035081.1	22263416	.	T	C	.	.	MAF_USDA=3.279
NC_035081.1	22263418	.	C	T	.	.	MAF_USDA=3.279
NC_035081.1	22263432	.	G	T	.	.	MAF_USDA=1.639
NC_035081.1	22263433	.	A	G	.	.	MAF_USDA=2.459
NC_035081.1	22263583	.	A	G	.	.	MAF_INRAE=3.797;MAF_USDA=4.098
NC_035081.1	22263610	.	G	T	.	.	MAF_USDA=1.176
NC_035081.1	22263650	.	C	G	.	.	MAF_USDA=1.639
NC_035081.1	22263696	.	C	G	.	.	MAF_USDA=2.459
NC_035081.1	22263702	.	G	A	.	.	MAF_INRAE=31.013;MAF_USDA=2.941
NC_035081.1	22263718	.	T	G	.	.	MAF_INRAE=6.667
NC_035081.1	22263723	.	G	T	.	.	MAF_USDA=1.639
NC_035081.1	22263752	.	G	T	.	.	MAF_INRAE=4.167;MAF_USDA=2.459
NC_035081.1	22263865	.	G	A	.	.	MAF_INRAE=1.667;MAF_USDA=9.836
NC_035081.1	22263914	.	G	A	.	.	MAF_INRAE=30.38;MAF_USDA=2.459
NC_035081.1	22263918	.	C	T	.	.	MAF_USDA=1.639
NC_035081.1	22263945	.	C	A	.	.	MAF_INRAE=30.38;MAF_USDA=2.459
NC_035081.1	22263984	.	C	T	.	.	MAF_INRAE=1.667;MAF_USDA=2.459
NC_035081.1	22264023	.	G	A	.	.	MAF_USDA=4.098
NC_035081.1	22264039	.	C	T	.	.	MAF_INRAE=6.667;MAF_USDA=2.083
NC_035081.1	22264063	.	G	A	.	.	MAF_USDA=2.459
NC_035081.1	22264069	.	C	T	.	.	MAF_INRAE=18.987
NC_035081.1	22264073	.	A	T	.	.	MAF_INRAE=4.167;MAF_USDA=1.639
NC_035081.1	22264074	.	C	T	.	.	MAF_INRAE=6.667;MAF_USDA=2.083
NC_035081.1	22264089	.	C	T	.	.	MAF_INRAE=6.667;MAF_USDA=1.176
NC_035081.1	22264150	.	C	T	.	.	MAF_INRAE=4.167;MAF_USDA=9.836
NC_035081.1	22264151	.	A	G	.	.	MAF_INRAE=29.747;MAF_USDA=15.294
NC_035081.1	22264216	.	G	T	.	.	MAF_INRAE=3.333
NC_035081.1	22264220	.	G	A	.	.	MAF_INRAE=4.167;MAF_USDA=5.738
NC_035081.1	22264235	.	C	T	.	.	MAF_INRAE=6.667;MAF_USDA=1.176
NC_035081.1	22264409	.	G	T	.	.	MAF_INRAE=26.582;MAF_USDA=12.941
NC_035081.1	22264474	.	C	A	.	.	MAF_INRAE=30.38;MAF_USDA=2.459
NC_035081.1	22264503	.	C	T	.	.	MAF_INRAE=4.43;MAF_USDA=4.098
NC_035081.1	22264530	.	G	A	.	.	MAF_INRAE=20.253
NC_035081.1	22264612	.	T	A	.	.	MAF_INRAE=33.333;MAF_USDA=19.412
NC_035081.1	22264614	.	C	T	.	.	MAF_INRAE=33.333;MAF_USDA=18.824
NC_035081.1	22264810	.	T	C	.	.	MAF_INRAE=11.667
NC_035081.1	22264815	.	T	C	.	.	MAF_INRAE=9.494;MAF_USDA=21.429
NC_035081.1	22265156	.	T	C	.	.	MAF_INRAE=3.333
NC_035081.1	22265262	.	T	A	.	.	MAF_USDA=2.5
NC_035081.1	22265310	.	A	G	.	.	MAF_INRAE=1.667;MAF_USDA=7.5
NC_035081.1	22265408	.	G	A	.	.	MAF_INRAE=6.667;MAF_USDA=2.083
NC_035081.1	22265558	.	G	A	.	.	MAF_USDA=1.786
NC_035081.1	22265674	.	G	A	.	.	MAF_INRAE=6.329;MAF_USDA=19.048
NC_035081.1	22265836	.	C	G	.	.	MAF_INRAE=29.114;MAF_USDA=14.881
NC_035081.1	22265928	.	G	T	.	.	MAF_INRAE=1.667;MAF_USDA=6.557
NC_035081.1	22265949	.	A	C	.	.	MAF_INRAE=7.595;MAF_USDA=8.197
NC_035081.1	22266028	.	G	C	.	.	MAF_INRAE=2.5
NC_035081.1	22266241	.	A	G	.	.	MAF_INRAE=26.667;MAF_USDA=14.286
NC_035081.1	22266288	.	T	C	.	.	MAF_INRAE=6.667
NC_035081.1	22266403	.	C	T	.	.	MAF_INRAE=9.167;MAF_USDA=22.024
NC_035081.1	22266457	.	A	T	.	.	MAF_INRAE=32.911;MAF_USDA=13.69
NC_035081.1	22266497	.	A	T	.	.	MAF_USDA=1.667
NC_035081.1	22266606	.	C	T	.	.	MAF_INRAE=26.582;MAF_USDA=5.952
NC_035081.1	22266642	.	G	T	.	.	MAF_USDA=2.5
NC_035081.1	22266679	.	C	T	.	.	MAF_INRAE=18.354;MAF_USDA=30.357
NC_035081.1	22266756	.	C	T	.	.	MAF_INRAE=4.167;MAF_USDA=6.667
NC_035081.1	22266822	.	C	T	.	.	MAF_INRAE=6.667;MAF_USDA=2.083
NC_035081.1	22266939	.	T	A	.	.	MAF_INRAE=26.582;MAF_USDA=12.651
NC_035081.1	22266966	.	A	T	.	.	MAF_USDA=2.5
NC_035081.1	22266969	.	T	G	.	.	MAF_USDA=1.667
NC_035081.1	22267009	.	T	A	.	.	MAF_INRAE=26.582;MAF_USDA=13.69
NC_035081.1	22267036	.	T	A	.	.	MAF_INRAE=27.215;MAF_USDA=1.667
NC_035081.1	22267122	.	A	T	.	.	MAF_INRAE=5.263;MAF_USDA=12.5
NC_035081.1	22267148	.	C	G	.	.	MAF_INRAE=4.167;MAF_USDA=3.333
NC_035081.1	22267215	.	T	A	.	.	MAF_INRAE=29.114;MAF_USDA=17.262
NC_035081.1	22267224	.	A	T	.	.	MAF_INRAE=29.114;MAF_USDA=18.75
NC_035081.1	22267237	.	C	G	.	.	MAF_USDA=10.0
NC_035081.1	22267347	.	T	C	.	.	MAF_USDA=1.667
NC_035081.1	22267352	.	G	C	.	.	MAF_INRAE=27.215
NC_035081.1	22267361	.	A	C	.	.	MAF_INRAE=29.114;MAF_USDA=16.071
NC_035081.1	22267366	.	A	T	.	.	MAF_INRAE=8.333
NC_035081.1	22267423	.	A	T	.	.	MAF_INRAE=8.333
NC_035081.1	22267440	.	T	A	.	.	MAF_INRAE=5.0
NC_035081.1	22267515	.	G	A	.	.	MAF_INRAE=5.0;MAF_USDA=1.667
NC_035081.1	22267541	.	A	G	.	.	MAF_INRAE=5.263;MAF_USDA=16.071
NC_035081.1	22267575	.	G	T	.	.	MAF_INRAE=8.333
NC_035081.1	22267755	.	C	T	.	.	MAF_INRAE=9.494;MAF_USDA=20.833
NC_035081.1	22267788	.	G	T	.	.	MAF_USDA=1.667
NC_035081.1	22267833	.	G	T	.	.	MAF_USDA=10.0
NC_035081.1	22267850	.	C	T	.	.	MAF_INRAE=1.667;MAF_USDA=7.5
NC_035081.1	22267965	.	A	G	.	.	MAF_USDA=6.25
NC_035081.1	22268040	.	C	A	.	.	MAF_INRAE=25.316
NC_035081.1	22268041	.	C	T	.	.	MAF_INRAE=31.667
NC_035081.1	22268068	.	G	C	.	.	MAF_INRAE=5.0
NC_035081.1	22268159	.	G	C	.	.	MAF_USDA=6.25
NC_035081.1	22268198	.	A	G	.	.	MAF_USDA=8.824
NC_035081.1	22268201	.	G	C	.	.	MAF_USDA=11.765
NC_035081.1	22268800	.	T	C	.	.	MAF_USDA=10.169
NC_035081.1	22268841	.	T	C	.	.	MAF_USDA=3.333
NC_035081.1	22269025	.	T	A	.	.	MAF_USDA=1.667
NC_035081.1	22269038	.	T	G	.	.	MAF_INRAE=36.842;MAF_USDA=13.333
NC_035081.1	22269127	.	C	T	.	.	MAF_USDA=10.0
NC_035081.1	22269151	.	G	A	.	.	MAF_INRAE=28.481;MAF_USDA=12.5
NC_035081.1	22269185	.	A	T	.	.	MAF_USDA=1.667
NC_035081.1	22269208	.	G	T	.	.	MAF_INRAE=1.667;MAF_USDA=2.5
NC_035081.1	22269219	.	T	G	.	.	MAF_USDA=1.667
NC_035081.1	22269277	.	C	G	.	.	MAF_INRAE=6.329;MAF_USDA=11.31
NC_035081.1	22269279	.	G	T	.	.	MAF_INRAE=2.5
NC_035081.1	22269358	.	A	G	.	.	MAF_INRAE=15.19;MAF_USDA=10.714
NC_035081.1	22269359	.	A	G	.	.	MAF_USDA=5.0
NC_035081.1	22269385	.	A	G	.	.	MAF_USDA=1.667
NC_035081.1	22269400	.	G	A	.	.	MAF_INRAE=3.333
NC_035081.1	22269487	.	G	A	.	.	MAF_INRAE=27.848;MAF_USDA=13.095
NC_035081.1	22269556	.	C	T	.	.	MAF_INRAE=27.215;MAF_USDA=12.5
NC_035081.1	22269786	.	A	G	.	.	MAF_INRAE=6.667;MAF_USDA=2.083
NC_035081.1	22269788	.	G	T	.	.	MAF_USDA=2.5
NC_035081.1	22269801	.	G	A	.	.	MAF_USDA=1.667
NC_035081.1	22269819	.	A	G	.	.	MAF_INRAE=6.329;MAF_USDA=18.75
NC_035081.1	22269837	.	C	A	.	.	MAF_USDA=1.667
NC_035081.1	22269910	.	A	C	.	.	MAF_INRAE=26.582;MAF_USDA=11.905
NC_035081.1	22269912	.	A	C	.	.	MAF_USDA=3.333
NC_035081.1	22270013	.	T	A	.	.	MAF_USDA=3.333
NC_035081.1	22270130	.	T	C	.	.	MAF_INRAE=2.5
NC_035081.1	22270149	.	C	T	.	.	MAF_INRAE=26.582;MAF_USDA=12.5
NC_035081.1	22270197	.	G	T	.	.	MAF_INRAE=28.481;MAF_USDA=6.25
NC_035081.1	22270212	.	C	T	.	.	MAF_INRAE=2.5
NC_035081.1	22270282	.	C	T	.	.	MAF_INRAE=2.5
NC_035081.1	22270425	.	C	A	.	.	MAF_USDA=1.639
NC_035081.1	22270426	.	C	A	.	.	MAF_USDA=1.639
NC_035081.1	22270451	.	C	G	.	.	MAF_INRAE=1.667;MAF_USDA=5.738
NC_035081.1	22270454	.	A	G	.	.	MAF_INRAE=1.667;MAF_USDA=5.738
NC_035081.1	22270504	.	C	G	.	.	MAF_INRAE=2.5;MAF_USDA=8.197
NC_035081.1	22270507	.	A	G	.	.	MAF_INRAE=3.333;MAF_USDA=8.333
NC_035081.1	22270511	.	G	A	.	.	MAF_INRAE=3.333;MAF_USDA=9.167
NC_035081.1	22270518	.	A	G	.	.	MAF_INRAE=2.5;MAF_USDA=8.333
NC_035081.1	22270526	.	G	A	.	.	MAF_INRAE=6.667;MAF_USDA=2.083
NC_035081.1	22270626	.	C	T	.	.	MAF_USDA=3.333
NC_035081.1	22270659	.	C	T	.	.	MAF_INRAE=6.667;MAF_USDA=2.083
NC_035081.1	22270698	.	G	A	.	.	MAF_INRAE=34.81;MAF_USDA=29.762
NC_035081.1	22270699	.	A	G	.	.	MAF_INRAE=2.5
NC_035081.1	22270725	.	C	A	.	.	MAF_INRAE=1.667;MAF_USDA=2.5
NC_035081.1	22270779	.	C	T	.	.	MAF_INRAE=3.333
NC_035081.1	22270846	.	C	T	.	.	MAF_USDA=1.667
NC_035081.1	22270926	.	G	A	.	.	MAF_USDA=10.0
NC_035081.1	22270982	.	T	G	.	.	MAF_INRAE=5.0;MAF_USDA=1.667
NC_035081.1	22271023	.	G	A	.	.	MAF_USDA=2.083
NC_035081.1	22271080	.	G	A	.	.	MAF_USDA=13.043
NC_035081.1	22271086	.	C	A	.	.	MAF_USDA=8.696
NC_035081.1	22271097	.	C	G	.	.	MAF_USDA=17.5
NC_035081.1	22271109	.	T	G	.	.	MAF_USDA=17.5
NC_035081.1	22271113	.	G	T,A	.	.	MAF_INRAE=2.5;MAF_USDA=17.5
NC_035081.1	22271122	.	A	G	.	.	MAF_USDA=17.5
NC_035081.1	22271123	.	G	A	.	.	MAF_USDA=17.5
NC_035081.1	22271133	.	G	A	.	.	MAF_INRAE=21.667;MAF_USDA=11.31
NC_035081.1	22271135	.	G	A	.	.	MAF_INRAE=5.696;MAF_USDA=11.31
NC_035081.1	22271136	.	A	G	.	.	MAF_INRAE=8.861;MAF_USDA=21.429
NC_035081.1	22271200	.	A	G	.	.	MAF_INRAE=26.582;MAF_USDA=11.905
NC_035081.1	22271237	.	A	C	.	.	MAF_USDA=1.667
NC_035081.1	22271301	.	T	C	.	.	MAF_INRAE=28.481;MAF_USDA=15.476
NC_035081.1	22271342	.	G	T	.	.	MAF_INRAE=5.0;MAF_USDA=1.667
NC_035081.1	22271492	.	G	A	.	.	MAF_USDA=4.167
NC_035081.1	22271493	.	C	A	.	.	MAF_USDA=4.167
NC_035081.1	22271513	.	C	G	.	.	MAF_INRAE=8.333
NC_035081.1	22271651	.	G	A	.	.	MAF_INRAE=25.316
NC_035081.1	22271783	.	T	G	.	.	MAF_INRAE=2.5
NC_035081.1	22271821	.	G	A	.	.	MAF_INRAE=5.263;MAF_USDA=15.476
NC_035081.1	22271905	.	A	C	.	.	MAF_USDA=15.833
NC_035081.1	22271912	.	C	A	.	.	MAF_USDA=16.667
NC_035081.1	22271918	.	G	A	.	.	MAF_USDA=4.167
NC_035081.1	22271920	.	C	T	.	.	MAF_INRAE=1.667;MAF_USDA=8.333
NC_035081.1	22271958	.	T	C	.	.	MAF_USDA=21.667
NC_035081.1	22271967	.	A	C	.	.	MAF_INRAE=28.333;MAF_USDA=6.25
NC_035081.1	22271976	.	C	A	.	.	MAF_INRAE=6.667
NC_035081.1	22271999	.	G	A	.	.	MAF_INRAE=2.5;MAF_USDA=17.059
NC_035081.1	22272001	.	C	A	.	.	MAF_INRAE=2.5;MAF_USDA=16.471
NC_035081.1	22272009	.	C	A	.	.	MAF_INRAE=2.5;MAF_USDA=17.647
NC_035081.1	22272013	.	G	A	.	.	MAF_INRAE=2.5;MAF_USDA=19.412
NC_035081.1	22272022	.	T	A	.	.	MAF_INRAE=36.667;MAF_USDA=41.765
NC_035081.1	22272041	.	A	C	.	.	MAF_INRAE=6.667
NC_035081.1	22272043	.	T	G	.	.	MAF_INRAE=1.667;MAF_USDA=19.672
NC_035081.1	22272060	.	G	T	.	.	MAF_USDA=16.667
NC_035081.1	22272064	.	G	A	.	.	MAF_INRAE=3.333;MAF_USDA=16.667
NC_035081.1	22272076	.	C	G	.	.	MAF_USDA=18.75
NC_035081.1	22272081	.	C	T	.	.	MAF_INRAE=3.333
NC_035081.1	22272082	.	T	C	.	.	MAF_INRAE=32.5;MAF_USDA=15.574
NC_035081.1	22272091	.	T	G	.	.	MAF_INRAE=1.667
NC_035081.1	22272117	.	T	C	.	.	MAF_INRAE=4.167;MAF_USDA=22.917
NC_035081.1	22272145	.	C	T	.	.	MAF_INRAE=32.5;MAF_USDA=29.762
NC_035081.1	22272157	.	G	C	.	.	MAF_INRAE=28.333;MAF_USDA=20.238
NC_035081.1	22272188	.	G	A	.	.	MAF_INRAE=28.333;MAF_USDA=13.529
NC_035081.1	22272189	.	C	G	.	.	MAF_INRAE=28.333;MAF_USDA=13.529
NC_035081.1	22272193	.	C	T	.	.	MAF_INRAE=28.333;MAF_USDA=14.706
NC_035081.1	22272196	.	A	G	.	.	MAF_INRAE=3.333
NC_035081.1	22272202	.	C	G	.	.	MAF_INRAE=35.443;MAF_USDA=22.353
NC_035081.1	22272206	.	G	A	.	.	MAF_USDA=10.656
NC_035081.1	22272229	.	T	C	.	.	MAF_INRAE=34.81;MAF_USDA=22.941
NC_035081.1	22272280	.	A	G	.	.	MAF_INRAE=28.481;MAF_USDA=1.667
NC_035081.1	22272332	.	C	T	.	.	MAF_INRAE=5.263;MAF_USDA=8.333
NC_035081.1	22272486	.	G	A	.	.	MAF_INRAE=36.842;MAF_USDA=16.071
NC_035081.1	22272557	.	G	T	.	.	MAF_INRAE=9.167
NC_035081.1	22272696	.	G	A	.	.	MAF_INRAE=25.316
NC_035081.1	22272737	.	T	C	.	.	MAF_USDA=10.656
NC_035081.1	22272780	.	A	G	.	.	MAF_INRAE=4.43;MAF_USDA=3.279
NC_035081.1	22272823	.	C	A	.	.	MAF_INRAE=1.667;MAF_USDA=9.016
NC_035081.1	22272881	.	G	A	.	.	MAF_USDA=1.176
NC_035081.1	22273244	.	T	G	.	.	MAF_INRAE=1.667;MAF_USDA=9.016
NC_035081.1	22273249	.	G	T	.	.	MAF_INRAE=39.873;MAF_USDA=47.059
NC_035081.1	22273258	.	C	T	.	.	MAF_INRAE=5.263;MAF_USDA=15.882
NC_035081.1	22273288	.	G	A	.	.	MAF_INRAE=30.38;MAF_USDA=6.25
NC_035081.1	22273365	.	C	T	.	.	MAF_USDA=6.557
NC_035081.1	22273368	.	C	T	.	.	MAF_INRAE=7.5
NC_035081.1	22273384	.	C	T	.	.	MAF_USDA=1.639
NC_035081.1	22273418	.	G	A	.	.	MAF_INRAE=15.19;MAF_USDA=10.0
NC_035081.1	22273449	.	G	A	.	.	MAF_INRAE=8.333
NC_035081.1	22273464	.	A	G	.	.	MAF_USDA=4.918
NC_035081.1	22273562	.	C	T	.	.	MAF_INRAE=6.667;MAF_USDA=2.083
NC_035081.1	22273766	.	G	A	.	.	MAF_USDA=4.098
NC_035081.1	22273845	.	A	C	.	.	MAF_INRAE=6.667;MAF_USDA=2.083
NC_035081.1	22273921	.	T	G	.	.	MAF_USDA=2.459
NC_035081.1	22273946	.	T	G	.	.	MAF_USDA=2.459
NC_035081.1	22274001	.	G	A	.	.	MAF_USDA=4.918
NC_035081.1	22274053	.	C	G	.	.	MAF_USDA=4.098
NC_035081.1	22274133	.	A	G	.	.	MAF_INRAE=2.5
NC_035081.1	22274308	.	G	A	.	.	MAF_USDA=1.639
NC_035081.1	22274326	.	T	G	.	.	MAF_INRAE=18.354;MAF_USDA=24.706
NC_035081.1	22274368	.	T	C	.	.	MAF_INRAE=18.354;MAF_USDA=25.882
NC_035081.1	22274443	.	C	A	.	.	MAF_USDA=2.083
NC_035081.1	22274444	.	C	A	.	.	MAF_INRAE=18.354;MAF_USDA=25.882
NC_035081.1	22274581	.	T	G	.	.	MAF_INRAE=2.5
NC_035081.1	22274589	.	G	C	.	.	MAF_INRAE=2.5
NC_035081.1	22274599	.	G	C	.	.	MAF_USDA=1.639
NC_035081.1	22274607	.	C	T	.	.	MAF_INRAE=30.38;MAF_USDA=15.294
NC_035081.1	22274689	.	C	T	.	.	MAF_INRAE=1.667;MAF_USDA=1.639
NC_035081.1	22274690	.	T	A	.	.	MAF_INRAE=1.667
NC_035081.1	22274698	.	T	G	.	.	MAF_INRAE=1.667;MAF_USDA=5.738
NC_035081.1	22274701	.	C	T	.	.	MAF_USDA=4.098
NC_035081.1	22274705	.	C	T	.	.	MAF_USDA=4.098
NC_035081.1	22274708	.	G	A	.	.	MAF_USDA=5.738
NC_035081.1	22274895	.	A	C	.	.	MAF_INRAE=29.114;MAF_USDA=14.706
NC_035081.1	22275007	.	G	A	.	.	MAF_INRAE=5.833
NC_035081.1	22275073	.	T	G	.	.	MAF_INRAE=28.481;MAF_USDA=5.882
NC_035081.1	22275142	.	C	T	.	.	MAF_INRAE=17.722;MAF_USDA=24.118
NC_035081.1	22275204	.	C	T	.	.	MAF_INRAE=17.722;MAF_USDA=25.882
NC_035081.1	22275228	.	A	G	.	.	MAF_INRAE=17.722;MAF_USDA=27.059
NC_035081.1	22275229	.	T	C	.	.	MAF_INRAE=2.5
NC_035081.1	22275230	.	A	T	.	.	MAF_INRAE=5.263;MAF_USDA=16.471
NC_035081.1	22275234	.	C	A	.	.	MAF_INRAE=48.101;MAF_USDA=41.176
NC_035081.1	22275297	.	C	T	.	.	MAF_INRAE=18.354;MAF_USDA=27.059
NC_035081.1	22275314	.	T	A	.	.	MAF_INRAE=18.354;MAF_USDA=27.059
NC_035081.1	22275329	.	G	C	.	.	MAF_USDA=1.639
NC_035081.1	22275335	.	G	T	.	.	MAF_INRAE=18.987
NC_035081.1	22275411	.	G	T	.	.	MAF_INRAE=4.167
NC_035081.1	22275444	.	T	G	.	.	MAF_INRAE=30.38;MAF_USDA=13.529
NC_035081.1	22275447	.	C	G	.	.	MAF_USDA=1.639
NC_035081.1	22275451	.	T	A	.	.	MAF_USDA=1.639
NC_035081.1	22275506	.	C	A	.	.	MAF_INRAE=6.667;MAF_USDA=2.083
NC_035081.1	22275510	.	T	G	.	.	MAF_INRAE=46.835;MAF_USDA=42.941
NC_035081.1	22275543	.	T	G	.	.	MAF_INRAE=16.456;MAF_USDA=21.765
NC_035081.1	22275559	.	A	G	.	.	MAF_INRAE=4.167
NC_035081.1	22275605	.	A	C	.	.	MAF_USDA=22.917
NC_035081.1	22275676	.	G	A	.	.	MAF_INRAE=4.167
NC_035081.1	22275708	.	C	G	.	.	MAF_INRAE=5.0
NC_035081.1	22275716	.	T	C	.	.	MAF_INRAE=6.667
NC_035081.1	22275754	.	T	G	.	.	MAF_INRAE=8.333;MAF_USDA=18.235
NC_035081.1	22275861	.	C	G	.	.	MAF_INRAE=1.667
NC_035081.1	22275911	.	C	A	.	.	MAF_INRAE=48.734;MAF_USDA=40.0
NC_035081.1	22275918	.	G	A	.	.	MAF_USDA=22.917
NC_035081.1	22275939	.	A	G	.	.	MAF_INRAE=48.101;MAF_USDA=40.0
NC_035081.1	22275989	.	C	A	.	.	MAF_USDA=2.459
NC_035081.1	22275990	.	G	A	.	.	MAF_INRAE=29.747;MAF_USDA=13.529
NC_035081.1	22276053	.	C	T	.	.	MAF_INRAE=26.316;MAF_USDA=26.471
NC_035081.1	22276061	.	G	A	.	.	MAF_USDA=1.639
NC_035081.1	22276158	.	C	T	.	.	MAF_INRAE=3.333;MAF_USDA=1.639
NC_035081.1	22276159	.	C	T	.	.	MAF_INRAE=16.456;MAF_USDA=25.294
NC_035081.1	22276170	.	A	C	.	.	MAF_INRAE=16.456;MAF_USDA=25.294
NC_035081.1	22276238	.	G	A	.	.	MAF_INRAE=5.0;MAF_USDA=4.706
NC_035081.1	22276277	.	T	C	.	.	MAF_INRAE=2.5
NC_035081.1	22276286	.	T	A	.	.	MAF_INRAE=2.5
NC_035081.1	22276294	.	C	T	.	.	MAF_USDA=7.059
NC_035081.1	22276351	.	A	T	.	.	MAF_USDA=2.941
NC_035081.1	22276426	.	C	G	.	.	MAF_USDA=3.333
NC_035081.1	22276479	.	T	A	.	.	MAF_USDA=2.941
NC_035081.1	22276507	.	G	T	.	.	MAF_INRAE=6.667;MAF_USDA=2.083
NC_035081.1	22276533	.	G	T	.	.	MAF_INRAE=3.333;MAF_USDA=1.19
NC_035081.1	22276550	.	A	G	.	.	MAF_INRAE=23.333
NC_035081.1	22276592	.	G	T	.	.	MAF_USDA=2.353
NC_035081.1	22276617	.	C	G	.	.	MAF_INRAE=6.667
NC_035081.1	22276627	.	C	A	.	.	MAF_INRAE=15.19;MAF_USDA=25.0
NC_035081.1	22276705	.	T	C	.	.	MAF_USDA=4.098
NC_035081.1	22276722	.	G	C	.	.	MAF_INRAE=18.354;MAF_USDA=22.353
NC_035081.1	22276764	.	C	G	.	.	MAF_INRAE=6.667;MAF_USDA=1.176
NC_035081.1	22276769	.	C	G	.	.	MAF_INRAE=6.667;MAF_USDA=1.176
NC_035081.1	22276843	.	T	G	.	.	MAF_INRAE=30.38;MAF_USDA=12.353
NC_035081.1	22276886	.	T	C	.	.	MAF_INRAE=2.5
NC_035081.1	22276896	.	A	G	.	.	MAF_USDA=5.738
NC_035081.1	22276916	.	A	G	.	.	MAF_INRAE=30.38;MAF_USDA=15.294
NC_035081.1	22276938	.	C	A	.	.	MAF_INRAE=6.667;MAF_USDA=1.176
NC_035081.1	22276965	.	T	G	.	.	MAF_INRAE=30.38;MAF_USDA=14.118
NC_035081.1	22276983	.	G	C	.	.	MAF_INRAE=27.215;MAF_USDA=1.639
NC_035081.1	22276985	.	T	C	.	.	MAF_INRAE=30.38;MAF_USDA=17.647
NC_035081.1	22276986	.	A	T	.	.	MAF_USDA=6.557
NC_035081.1	22277035	.	A	G	.	.	MAF_USDA=4.918
NC_035081.1	22277044	.	T	C	.	.	MAF_INRAE=29.747;MAF_USDA=18.235
NC_035081.1	22277052	.	G	C	.	.	MAF_USDA=2.083
NC_035081.1	22277056	.	G	T	.	.	MAF_INRAE=6.329;MAF_USDA=11.176
NC_035081.1	22277067	.	G	A	.	.	MAF_INRAE=27.848;MAF_USDA=1.765
NC_035081.1	22277078	.	A	T	.	.	MAF_USDA=2.941
NC_035081.1	22277138	.	C	T	.	.	MAF_USDA=1.639
NC_035081.1	22277227	.	A	T	.	.	MAF_USDA=2.941
NC_035081.1	22277262	.	C	T	.	.	MAF_USDA=1.639
NC_035081.1	22277269	.	G	A	.	.	MAF_USDA=2.941
NC_035081.1	22277435	.	T	G	.	.	MAF_INRAE=1.667;MAF_USDA=4.098
NC_035081.1	22277453	.	C	A	.	.	MAF_USDA=2.941
NC_035081.1	22277465	.	T	G	.	.	MAF_USDA=2.941
NC_035081.1	22277533	.	G	A	.	.	MAF_USDA=2.941
NC_035081.1	22277966	.	G	C	.	.	MAF_INRAE=6.667
NC_035081.1	22277996	.	C	T	.	.	MAF_USDA=6.25
NC_035081.1	22278082	.	C	T	.	.	MAF_USDA=6.557
NC_035081.1	22278101	.	T	C	.	.	MAF_INRAE=2.5;MAF_USDA=3.279
NC_035081.1	22278131	.	G	T	.	.	MAF_USDA=3.279
NC_035081.1	22278138	.	A	C	.	.	MAF_USDA=5.738
NC_035081.1	22278154	.	C	T	.	.	MAF_USDA=2.083
NC_035081.1	22278187	.	C	T	.	.	MAF_INRAE=6.667;MAF_USDA=2.083
NC_035081.1	22278192	.	C	T	.	.	MAF_USDA=8.197
NC_035081.1	22278217	.	C	G	.	.	MAF_USDA=2.353
NC_035081.1	22278242	.	A	T	.	.	MAF_USDA=2.459
NC_035081.1	22278315	.	G	A	.	.	MAF_USDA=1.639
NC_035081.1	22278379	.	G	T	.	.	MAF_INRAE=1.667;MAF_USDA=2.459
NC_035081.1	22278584	.	C	A	.	.	MAF_INRAE=6.667;MAF_USDA=2.083
NC_035081.1	22278585	.	C	A	.	.	MAF_INRAE=6.667;MAF_USDA=2.083
NC_035081.1	22278590	.	G	A	.	.	MAF_INRAE=31.013;MAF_USDA=15.882
NC_035081.1	22278626	.	T	C	.	.	MAF_USDA=2.459
NC_035081.1	22278655	.	C	A	.	.	MAF_INRAE=28.481;MAF_USDA=15.882
NC_035081.1	22278750	.	G	A	.	.	MAF_USDA=2.941
NC_035081.1	22278924	.	C	T	.	.	MAF_INRAE=15.19;MAF_USDA=11.176
NC_035081.1	22278931	.	A	T	.	.	MAF_INRAE=30.38;MAF_USDA=18.824
NC_035081.1	22278932	.	C	A	.	.	MAF_INRAE=6.329;MAF_USDA=11.176
NC_035081.1	22279081	.	T	G	.	.	MAF_USDA=22.917
NC_035081.1	22279101	.	T	C	.	.	MAF_INRAE=4.43;MAF_USDA=4.098
NC_035081.1	22279241	.	T	C	.	.	MAF_USDA=3.529
NC_035081.1	22279360	.	C	A	.	.	MAF_INRAE=3.333
NC_035081.1	22279369	.	C	A	.	.	MAF_USDA=2.353
NC_035081.1	22279394	.	G	A	.	.	MAF_INRAE=4.43;MAF_USDA=4.918
NC_035081.1	22279404	.	T	G	.	.	MAF_INRAE=2.5
NC_035081.1	22279523	.	T	C	.	.	MAF_INRAE=5.696;MAF_USDA=18.824
NC_035081.1	22279528	.	C	G	.	.	MAF_INRAE=5.833;MAF_USDA=1.176
NC_035081.1	22279552	.	G	A	.	.	MAF_USDA=2.353
NC_035081.1	22279566	.	A	G	.	.	MAF_USDA=2.353
NC_035081.1	22279567	.	G	T	.	.	MAF_INRAE=30.38;MAF_USDA=13.529
NC_035081.1	22279613	.	A	G	.	.	MAF_INRAE=2.5
NC_035081.1	22279645	.	A	T	.	.	MAF_USDA=2.381
NC_035081.1	22279684	.	C	A	.	.	MAF_INRAE=5.696;MAF_USDA=18.235
NC_035081.1	22279817	.	C	A	.	.	MAF_INRAE=6.667;MAF_USDA=1.176
NC_035081.1	22279860	.	T	C	.	.	MAF_INRAE=30.38;MAF_USDA=16.471
NC_035081.1	22279914	.	G	C	.	.	MAF_USDA=2.941
NC_035081.1	22279938	.	A	T	.	.	MAF_INRAE=2.5
NC_035081.1	22280007	.	A	G	.	.	MAF_USDA=2.083
NC_035081.1	22280123	.	G	C	.	.	MAF_USDA=1.639
NC_035081.1	22280125	.	G	A	.	.	MAF_INRAE=6.667;MAF_USDA=1.176
NC_035081.1	22280236	.	G	T	.	.	MAF_USDA=10.656
NC_035081.1	22280313	.	C	A	.	.	MAF_INRAE=6.667;MAF_USDA=1.176
NC_035081.1	22280397	.	G	A	.	.	MAF_USDA=2.941
NC_035081.1	22280407	.	T	G	.	.	MAF_INRAE=29.747;MAF_USDA=13.529
NC_035081.1	22280468	.	A	C	.	.	MAF_USDA=4.118
NC_035081.1	22280483	.	C	G	.	.	MAF_INRAE=2.5
NC_035081.1	22280484	.	T	A	.	.	MAF_INRAE=2.5
NC_035081.1	22280608	.	C	G	.	.	MAF_INRAE=3.333
NC_035081.1	22280731	.	A	T	.	.	MAF_INRAE=30.38
NC_035081.1	22280739	.	A	T	.	.	MAF_USDA=2.083
NC_035081.1	22280797	.	C	A	.	.	MAF_USDA=5.738
NC_035081.1	22280816	.	A	C	.	.	MAF_USDA=2.459
NC_035081.1	22280876	.	G	A	.	.	MAF_USDA=2.941
NC_035081.1	22280912	.	A	G	.	.	MAF_USDA=2.941
NC_035081.1	22280958	.	T	G	.	.	MAF_INRAE=29.747;MAF_USDA=12.941
NC_035081.1	22280989	.	A	C	.	.	MAF_USDA=4.217
NC_035081.1	22281039	.	C	G	.	.	MAF_INRAE=17.722
NC_035081.1	22281056	.	T	A	.	.	MAF_USDA=3.614
NC_035081.1	22281137	.	C	T	.	.	MAF_USDA=3.012
NC_035081.1	22281170	.	T	G	.	.	MAF_USDA=4.237
NC_035081.1	22281172	.	T	C	.	.	MAF_INRAE=2.5
NC_035081.1	22281438	.	T	C	.	.	MAF_INRAE=6.329;MAF_USDA=10.588
NC_035081.1	22281466	.	T	G	.	.	MAF_USDA=4.098
NC_035081.1	22281471	.	A	G	.	.	MAF_INRAE=26.582;MAF_USDA=14.706
NC_035081.1	22281518	.	A	T	.	.	MAF_INRAE=34.81;MAF_USDA=21.765
NC_035081.1	22281524	.	G	C	.	.	MAF_INRAE=7.5
NC_035081.1	22281591	.	G	A	.	.	MAF_INRAE=30.38;MAF_USDA=14.118
NC_035081.1	22281628	.	T	G	.	.	MAF_USDA=2.941
NC_035081.1	22281636	.	C	A	.	.	MAF_INRAE=3.333;MAF_USDA=6.557
NC_035081.1	22281657	.	C	A	.	.	MAF_INRAE=3.333
NC_035081.1	22281663	.	C	T	.	.	MAF_INRAE=32.911;MAF_USDA=23.529
NC_035081.1	22281794	.	A	T	.	.	MAF_INRAE=31.013;MAF_USDA=13.529
NC_035081.1	22281795	.	G	A	.	.	MAF_INRAE=12.658;MAF_USDA=8.235
NC_035081.1	22281832	.	T	C	.	.	MAF_INRAE=36.076;MAF_USDA=20.588
NC_035081.1	22281882	.	TT	TG	.	.	MAF_USDA=8.333
NC_035081.1	22281883	.	T	G	.	.	MAF_INRAE=36.076
NC_035081.1	22282004	.	A	C	.	.	MAF_USDA=1.639
NC_035081.1	22282055	.	G	T	.	.	MAF_INRAE=6.667;MAF_USDA=2.083
NC_035081.1	22282068	.	C	G	.	.	MAF_USDA=3.571
NC_035081.1	22282196	.	A	G	.	.	MAF_INRAE=36.076;MAF_USDA=21.765
NC_035081.1	22282199	.	G	C	.	.	MAF_USDA=2.941
NC_035081.1	22282321	.	C	A	.	.	MAF_USDA=2.941
NC_035081.1	22282364	.	G	T	.	.	MAF_INRAE=34.81;MAF_USDA=19.412
NC_035081.1	22282367	.	C	T	.	.	MAF_INRAE=11.667;MAF_USDA=10.588
NC_035081.1	22282435	.	T	C	.	.	MAF_USDA=4.098
NC_035081.1	22282535	.	G	A	.	.	MAF_INRAE=5.0;MAF_USDA=3.279
NC_035081.1	22282780	.	C	A	.	.	MAF_INRAE=1.667;MAF_USDA=2.459
NC_035081.1	22282795	.	T	A	.	.	MAF_USDA=3.529
NC_035081.1	22283044	.	A	T	.	.	MAF_USDA=22.917
NC_035081.1	22283230	.	G	A	.	.	MAF_INRAE=3.333
NC_035081.1	22283242	.	A	C	.	.	MAF_INRAE=34.177;MAF_USDA=20.588
NC_035081.1	22283305	.	C	T	.	.	MAF_INRAE=1.667;MAF_USDA=2.459
NC_035081.1	22283348	.	A	C	.	.	MAF_USDA=4.098
NC_035081.1	22283351	.	T	G	.	.	MAF_USDA=2.941
NC_035081.1	22283369	.	C	G	.	.	MAF_INRAE=35.443;MAF_USDA=25.882
NC_035081.1	22283372	.	A	C	.	.	MAF_USDA=14.706
NC_035081.1	22283509	.	T	G	.	.	MAF_INRAE=1.667;MAF_USDA=2.459
NC_035081.1	22283572	.	G	A	.	.	MAF_USDA=22.917
NC_035081.1	22283613	.	A	G	.	.	MAF_INRAE=2.5;MAF_USDA=1.639
NC_035081.1	22283629	.	C	T	.	.	MAF_USDA=4.098
NC_035081.1	22283757	.	G	A	.	.	MAF_INRAE=6.667
NC_035081.1	22283825	.	C	T	.	.	MAF_USDA=3.39
NC_035081.1	22283935	.	T	G	.	.	MAF_INRAE=39.474;MAF_USDA=21.687
NC_035081.1	22284005	.	A	G	.	.	MAF_USDA=1.639
NC_035081.1	22284013	.	T	G	.	.	MAF_INRAE=2.5
NC_035081.1	22284057	.	A	G	.	.	MAF_INRAE=6.667;MAF_USDA=2.083
NC_035081.1	22284083	.	T	G	.	.	MAF_INRAE=2.5;MAF_USDA=1.639
NC_035081.1	22284127	.	G	A	.	.	MAF_USDA=11.475
NC_035081.1	22284189	.	G	A	.	.	MAF_INRAE=5.263;MAF_USDA=15.882
NC_035081.1	22284241	.	A	G	.	.	MAF_USDA=1.639
NC_035081.1	22284264	.	G	A	.	.	MAF_INRAE=3.333
NC_035081.1	22284303	.	C	T	.	.	MAF_USDA=4.098
NC_035081.1	22284315	.	T	A	.	.	MAF_USDA=1.639
NC_035081.1	22284360	.	T	C	.	.	MAF_USDA=4.762
NC_035081.1	22284425	.	G	T	.	.	MAF_INRAE=6.667;MAF_USDA=2.083
NC_035081.1	22284454	.	A	G	.	.	MAF_INRAE=6.329;MAF_USDA=11.765
NC_035081.1	22284535	.	T	A	.	.	MAF_INRAE=6.667;MAF_USDA=1.176
NC_035081.1	22284734	.	C	T	.	.	MAF_INRAE=15.19;MAF_USDA=10.588
NC_035081.1	22284824	.	C	T	.	.	MAF_USDA=1.639
NC_035081.1	22284829	.	A	T	.	.	MAF_INRAE=41.139;MAF_USDA=30.588
NC_035081.1	22284837	.	T	G	.	.	MAF_USDA=3.279
NC_035081.1	22285043	.	G	A	.	.	MAF_INRAE=34.81;MAF_USDA=24.706
NC_035081.1	22285122	.	G	T	.	.	MAF_INRAE=4.43;MAF_USDA=8.197
NC_035081.1	22285130	.	C	T	.	.	MAF_INRAE=32.911;MAF_USDA=11.176
NC_035081.1	22285134	.	G	A	.	.	MAF_INRAE=1.667;MAF_USDA=2.459
NC_035081.1	22285154	.	C	T	.	.	MAF_INRAE=34.81;MAF_USDA=28.235
NC_035081.1	22285160	.	C	T	.	.	MAF_USDA=44.118
NC_035081.1	22285166	.	A	C	.	.	MAF_USDA=3.448
NC_035081.1	22285188	.	G	A	.	.	MAF_USDA=4.098
NC_035081.1	22285221	.	C	T	.	.	MAF_INRAE=18.987
NC_035081.1	22285235	.	G	A	.	.	MAF_USDA=4.918
NC_035081.1	22285281	.	G	A	.	.	MAF_INRAE=5.0;MAF_USDA=3.279
NC_035081.1	22285297	.	G	C	.	.	MAF_INRAE=25.316
NC_035081.1	22285465	.	T	C	.	.	MAF_INRAE=34.81;MAF_USDA=22.353
NC_035081.1	22285470	.	G	T	.	.	MAF_INRAE=41.139;MAF_USDA=31.176
NC_035081.1	22285471	.	C	T	.	.	MAF_INRAE=34.167;MAF_USDA=27.647
NC_035081.1	22285511	.	C	T	.	.	MAF_INRAE=6.667;MAF_USDA=1.176
NC_035081.1	22285596	.	G	A	.	.	MAF_INRAE=8.333
NC_035081.1	22285629	.	T	A	.	.	MAF_USDA=4.098
NC_035081.1	22285749	.	T	C	.	.	MAF_INRAE=3.333
NC_035081.1	22285800	.	G	A	.	.	MAF_INRAE=4.167;MAF_USDA=3.279
NC_035081.1	22285816	.	G	C	.	.	MAF_USDA=1.639
NC_035081.1	22285872	.	G	A	.	.	MAF_USDA=4.918
NC_035081.1	22285905	.	T	G	.	.	MAF_INRAE=5.0;MAF_USDA=2.083
NC_035081.1	22285928	.	T	C	.	.	MAF_INRAE=5.0;MAF_USDA=3.279
NC_035081.1	22285962	.	A	G	.	.	MAF_INRAE=2.5
NC_035081.1	22285971	.	T	G	.	.	MAF_USDA=1.639
NC_035081.1	22286107	.	G	T	.	.	MAF_INRAE=4.43;MAF_USDA=4.098
NC_035081.1	22286246	.	C	A	.	.	MAF_INRAE=2.5
NC_035081.1	22286268	.	A	T	.	.	MAF_USDA=1.639
NC_035081.1	22286290	.	C	T	.	.	MAF_INRAE=34.81;MAF_USDA=27.647
NC_035081.1	22286296	.	C	T	.	.	MAF_INRAE=2.5
NC_035081.1	22286351	.	A	C	.	.	MAF_INRAE=36.076;MAF_USDA=27.647
NC_035081.1	22286395	.	G	A	.	.	MAF_USDA=1.639
NC_035081.1	22286396	.	C	A	.	.	MAF_USDA=1.639
NC_035081.1	22286570	.	C	T	.	.	MAF_INRAE=35.443;MAF_USDA=27.059
NC_035081.1	22286598	.	A	G	.	.	MAF_INRAE=2.5
NC_035081.1	22286633	.	C	A	.	.	MAF_USDA=1.639
NC_035081.1	22286713	.	G	T	.	.	MAF_USDA=2.459
NC_035081.1	22286741	.	T	C	.	.	MAF_INRAE=27.5;MAF_USDA=14.583
NC_035081.1	22286749	.	A	C	.	.	MAF_INRAE=30.38;MAF_USDA=14.286
NC_035081.1	22286752	.	T	G	.	.	MAF_USDA=4.098
NC_035081.1	22286809	.	G	T	.	.	MAF_INRAE=5.0;MAF_USDA=3.279
NC_035081.1	22286821	.	C	T	.	.	MAF_USDA=2.459
NC_035081.1	22286835	.	C	T	.	.	MAF_USDA=1.639
NC_035081.1	22287217	.	C	T	.	.	MAF_INRAE=33.544;MAF_USDA=31.765
NC_035081.1	22287226	.	G	A	.	.	MAF_USDA=8.197
NC_035081.1	22287317	.	C	G	.	.	MAF_INRAE=4.167;MAF_USDA=4.918
NC_035081.1	22287444	.	A	G	.	.	MAF_INRAE=2.5
NC_035081.1	22287640	.	G	A	.	.	MAF_INRAE=3.333;MAF_USDA=4.098
NC_035081.1	22287701	.	T	G	.	.	MAF_INRAE=6.329;MAF_USDA=20.0
NC_035081.1	22287869	.	C	T	.	.	MAF_USDA=2.459
NC_035081.1	22287970	.	A	T	.	.	MAF_INRAE=19.167
NC_035081.1	22288023	.	G	T	.	.	MAF_USDA=3.279
NC_035081.1	22288069	.	C	T	.	.	MAF_USDA=5.738
NC_035081.1	22288080	.	C	T	.	.	MAF_INRAE=25.949;MAF_USDA=6.471
NC_035081.1	22288121	.	G	A	.	.	MAF_USDA=5.294
NC_035081.1	22288194	.	A	G	.	.	MAF_USDA=5.738
NC_035081.1	22288224	.	T	A	.	.	MAF_USDA=4.098
NC_035081.1	22288311	.	A	G	.	.	MAF_USDA=6.557
NC_035081.1	22288428	.	A	G	.	.	MAF_INRAE=2.5
NC_035081.1	22288497	.	T	C	.	.	MAF_USDA=5.738
NC_035081.1	22288528	.	A	G	.	.	MAF_USDA=22.917
NC_035081.1	22288529	.	T	A	.	.	MAF_INRAE=4.167
NC_035081.1	22288548	.	C	T	.	.	MAF_USDA=1.639
NC_035081.1	22288768	.	T	A	.	.	MAF_INRAE=2.5
NC_035081.1	22288831	.	C	T	.	.	MAF_INRAE=25.833;MAF_USDA=7.5
NC_035081.1	22288833	.	T	G	.	.	MAF_INRAE=1.667
NC_035081.1	22288924	.	C	A	.	.	MAF_USDA=13.125
NC_035081.1	22288931	.	C	T	.	.	MAF_USDA=2.5
NC_035081.1	22289058	.	G	A	.	.	MAF_INRAE=22.152
NC_035081.1	22289084	.	C	A	.	.	MAF_USDA=5.833
NC_035081.1	22289099	.	C	A	.	.	MAF_USDA=1.667
NC_035081.1	22289159	.	T	C	.	.	MAF_USDA=5.0
NC_035081.1	22289189	.	G	A	.	.	MAF_USDA=4.167
NC_035081.1	22289263	.	C	A	.	.	MAF_INRAE=11.667;MAF_USDA=35.0
NC_035081.1	22289276	.	G	A	.	.	MAF_INRAE=11.667;MAF_USDA=34.375
NC_035081.1	22289279	.	C	T	.	.	MAF_INRAE=1.667;MAF_USDA=2.5
NC_035081.1	22289290	.	G	A	.	.	MAF_INRAE=9.167;MAF_USDA=46.667
NC_035081.1	22289349	.	T	A	.	.	MAF_INRAE=11.667;MAF_USDA=38.333
NC_035081.1	22289408	.	G	T	.	.	MAF_INRAE=1.667;MAF_USDA=2.5
NC_035081.1	22289475	.	C	T	.	.	MAF_USDA=45.0
NC_035081.1	22289527	.	C	T	.	.	MAF_INRAE=3.333;MAF_USDA=18.333
NC_035081.1	22289551	.	C	A	.	.	MAF_INRAE=2.5
NC_035081.1	22289583	.	T	A	.	.	MAF_INRAE=9.167;MAF_USDA=40.476
NC_035081.1	22289618	.	A	G	.	.	MAF_INRAE=2.5;MAF_USDA=11.667
NC_035081.1	22289619	.	G	C	.	.	MAF_INRAE=2.5;MAF_USDA=11.667
NC_035081.1	22289661	.	A	C	.	.	MAF_INRAE=27.5
NC_035081.1	22289671	.	A	G	.	.	MAF_INRAE=9.167;MAF_USDA=43.333
NC_035081.1	22289675	.	G	A	.	.	MAF_INRAE=9.167;MAF_USDA=42.5
NC_035081.1	22289743	.	C	T	.	.	MAF_INRAE=9.167;MAF_USDA=45.0
NC_035081.1	22289786	.	T	C	.	.	MAF_INRAE=11.667;MAF_USDA=28.814
NC_035081.1	22289856	.	C	T	.	.	MAF_USDA=11.667
NC_035081.1	22289899	.	G	A	.	.	MAF_USDA=2.5
NC_035081.1	22289902	.	A	G	.	.	MAF_USDA=1.667
NC_035081.1	22289907	.	A	G	.	.	MAF_USDA=4.167
NC_035081.1	22289945	.	A	G	.	.	MAF_INRAE=9.167;MAF_USDA=46.875
NC_035081.1	22289983	.	G	C	.	.	MAF_USDA=2.5
NC_035081.1	22290092	.	A	G	.	.	MAF_INRAE=16.667;MAF_USDA=37.5
NC_035081.1	22290109	.	A	T	.	.	MAF_INRAE=3.333;MAF_USDA=43.75
NC_035081.1	22290148	.	A	G	.	.	MAF_USDA=2.5
NC_035081.1	22290203	.	A	T	.	.	MAF_USDA=9.836
NC_035081.1	22290218	.	T	A	.	.	MAF_INRAE=31.013;MAF_USDA=34.706
NC_035081.1	22290243	.	T	C	.	.	MAF_INRAE=31.013;MAF_USDA=34.706
NC_035081.1	22290340	.	T	C	.	.	MAF_INRAE=31.646;MAF_USDA=32.353
NC_035081.1	22290597	.	A	C	.	.	MAF_INRAE=4.167;MAF_USDA=1.639
NC_035081.1	22290622	.	A	C	.	.	MAF_INRAE=34.177;MAF_USDA=22.941
NC_035081.1	22290788	.	C	A	.	.	MAF_USDA=3.279
NC_035081.1	22290810	.	G	A	.	.	MAF_INRAE=31.013;MAF_USDA=31.765
NC_035081.1	22290890	.	C	A	.	.	MAF_USDA=5.738
NC_035081.1	22290922	.	T	C	.	.	MAF_USDA=2.459
NC_035081.1	22290960	.	C	T	.	.	MAF_USDA=4.098
NC_035081.1	22290961	.	G	A	.	.	MAF_INRAE=6.329;MAF_USDA=15.882
NC_035081.1	22290962	.	G	T	.	.	MAF_USDA=4.098
NC_035081.1	22290967	.	C	T	.	.	MAF_USDA=3.279
NC_035081.1	22290984	.	G	A	.	.	MAF_USDA=3.279
NC_035081.1	22291009	.	C	T	.	.	MAF_USDA=3.279
NC_035081.1	22291026	.	G	A	.	.	MAF_USDA=1.639
NC_035081.1	22291088	.	T	G	.	.	MAF_INRAE=6.329;MAF_USDA=15.882
NC_035081.1	22291107	.	G	A	.	.	MAF_USDA=3.279
NC_035081.1	22291155	.	C	T	.	.	MAF_INRAE=17.089;MAF_USDA=10.0
NC_035081.1	22291353	.	A	G	.	.	MAF_USDA=1.667
NC_035081.1	22291354	.	C	T	.	.	MAF_USDA=1.667
NC_035081.1	22291356	.	C	T	.	.	MAF_INRAE=26.582;MAF_USDA=5.357
NC_035081.1	22291360	.	T	C	.	.	MAF_USDA=3.279
NC_035081.1	22291508	.	A	G	.	.	MAF_USDA=1.639
NC_035081.1	22291515	.	A	C	.	.	MAF_INRAE=26.582;MAF_USDA=8.235
NC_035081.1	22291662	.	C	T	.	.	MAF_INRAE=6.329;MAF_USDA=20.588
NC_035081.1	22291783	.	A	C	.	.	MAF_USDA=5.738
NC_035081.1	22291829	.	T	C	.	.	MAF_USDA=2.353
NC_035081.1	22291884	.	G	A	.	.	MAF_USDA=2.459
NC_035081.1	22292135	.	A	C	.	.	MAF_INRAE=4.43;MAF_USDA=11.475
NC_035081.1	22292202	.	T	C	.	.	MAF_USDA=1.667
NC_035081.1	22292257	.	C	G	.	.	MAF_INRAE=3.797;MAF_USDA=5.833
NC_035081.1	22292311	.	A	G	.	.	MAF_INRAE=2.5;MAF_USDA=5.738
NC_035081.1	22292327	.	G	A	.	.	MAF_USDA=9.836
NC_035081.1	22292341	.	G	C	.	.	MAF_USDA=3.529
NC_035081.1	22292460	.	C	G	.	.	MAF_USDA=1.639
NC_035081.1	22292472	.	A	T	.	.	MAF_USDA=10.656
NC_035081.1	22292567	.	G	A	.	.	MAF_INRAE=1.667;MAF_USDA=3.279
NC_035081.1	22292607	.	C	T	.	.	MAF_USDA=6.557
NC_035081.1	22292684	.	A	C	.	.	MAF_INRAE=2.5
NC_035081.1	22292713	.	G	A	.	.	MAF_INRAE=4.43;MAF_USDA=4.098
NC_035081.1	22292803	.	G	C	.	.	MAF_USDA=1.639
NC_035081.1	22292896	.	C	T	.	.	MAF_USDA=2.459
NC_035081.1	22293042	.	C	T	.	.	MAF_INRAE=37.342;MAF_USDA=16.471
NC_035081.1	22293101	.	C	G	.	.	MAF_USDA=1.639
NC_035081.1	22293130	.	C	T	.	.	MAF_INRAE=2.5
NC_035081.1	22293132	.	T	C	.	.	MAF_USDA=1.639
NC_035081.1	22293215	.	C	A	.	.	MAF_USDA=1.667
NC_035081.1	22293300	.	C	T	.	.	MAF_INRAE=4.43;MAF_USDA=5.738
NC_035081.1	22293351	.	T	A	.	.	MAF_INRAE=4.43;MAF_USDA=5.833
NC_035081.1	22293496	.	C	T	.	.	MAF_INRAE=4.43;MAF_USDA=5.294
NC_035081.1	22293593	.	G	A	.	.	MAF_USDA=1.639
NC_035081.1	22293639	.	T	A	.	.	MAF_INRAE=16.456;MAF_USDA=12.353
NC_035081.1	22293697	.	A	G	.	.	MAF_INRAE=38.608;MAF_USDA=13.529
NC_035081.1	22293844	.	C	A	.	.	MAF_USDA=2.083
NC_035081.1	22293898	.	G	A	.	.	MAF_INRAE=4.43;MAF_USDA=5.738
NC_035081.1	22293902	.	G	A	.	.	MAF_INRAE=18.354;MAF_USDA=2.459
NC_035081.1	22293992	.	T	G	.	.	MAF_USDA=5.738
NC_035081.1	22293995	.	T	A	.	.	MAF_INRAE=4.43;MAF_USDA=2.459
NC_035081.1	22294030	.	A	C	.	.	MAF_INRAE=36.709;MAF_USDA=23.529
NC_035081.1	22294105	.	C	T	.	.	MAF_INRAE=5.0;MAF_USDA=1.639
NC_035081.1	22294137	.	G	A	.	.	MAF_INRAE=37.342;MAF_USDA=16.471
NC_035081.1	22294227	.	C	T	.	.	MAF_USDA=1.639
NC_035081.1	22294411	.	T	G	.	.	MAF_USDA=3.333
NC_035081.1	22294467	.	T	A	.	.	MAF_INRAE=4.43
NC_035081.1	22294480	.	C	A	.	.	MAF_INRAE=43.038;MAF_USDA=22.941
NC_035081.1	22294483	.	C	A	.	.	MAF_USDA=1.639
NC_035081.1	22294529	.	G	A,*	.	.	MAF_INRAE=5.263
NC_035081.1	22294566	.	T	G	.	.	MAF_USDA=15.574
NC_035081.1	22294588	.	A	G	.	.	MAF_INRAE=3.333;MAF_USDA=21.765
NC_035081.1	22294645	.	C	T	.	.	MAF_INRAE=10.0;MAF_USDA=11.176
NC_035081.1	22294651	.	C	A	.	.	MAF_INRAE=11.667;MAF_USDA=17.059
NC_035081.1	22294661	.	A	T	.	.	MAF_USDA=6.25
NC_035081.1	22295003	.	G	A	.	.	MAF_USDA=20.833
NC_035081.1	22295081	.	C	G	.	.	MAF_INRAE=31.579;MAF_USDA=10.241
NC_035081.1	22295202	.	T	C	.	.	MAF_INRAE=15.19;MAF_USDA=10.588
NC_035081.1	22295246	.	C	A	.	.	MAF_INRAE=8.333
NC_035081.1	22295357	.	G	A	.	.	MAF_INRAE=2.5;MAF_USDA=4.098
NC_035081.1	22295886	.	A	C	.	.	MAF_INRAE=6.667;MAF_USDA=2.083
NC_035081.1	22295925	.	G	A	.	.	MAF_INRAE=18.354;MAF_USDA=1.639
NC_035081.1	22296125	.	C	T	.	.	MAF_INRAE=18.987;MAF_USDA=1.639
NC_035081.1	22296170	.	T	C	.	.	MAF_USDA=2.459
NC_035081.1	22296175	.	T	A	.	.	MAF_USDA=1.639
NC_035081.1	22296217	.	A	T	.	.	MAF_USDA=1.639
NC_035081.1	22296300	.	T	G	.	.	MAF_INRAE=4.43;MAF_USDA=5.738
NC_035081.1	22296410	.	C	G	.	.	MAF_INRAE=26.582;MAF_USDA=8.235
NC_035081.1	22296428	.	G	T	.	.	MAF_USDA=1.639
NC_035081.1	22296477	.	G	A	.	.	MAF_INRAE=2.5
NC_035081.1	22296486	.	T	C	.	.	MAF_USDA=5.738
NC_035081.1	22296487	.	T	A	.	.	MAF_USDA=4.918
NC_035081.1	22296565	.	G	T	.	.	MAF_INRAE=16.456;MAF_USDA=10.588
NC_035081.1	22296572	.	T	C	.	.	MAF_USDA=10.588
NC_035081.1	22296581	.	A	G	.	.	MAF_USDA=10.588
NC_035081.1	22296649	.	T	C	.	.	MAF_INRAE=2.5;MAF_USDA=4.098
NC_035081.1	22296676	.	T	C	.	.	MAF_INRAE=1.667;MAF_USDA=9.836
NC_035081.1	22296709	.	A	G	.	.	MAF_INRAE=4.43;MAF_USDA=5.738
NC_035081.1	22296726	.	C	T	.	.	MAF_INRAE=6.329;MAF_USDA=16.471
NC_035081.1	22297118	.	A	T	.	.	MAF_INRAE=26.582;MAF_USDA=8.235
NC_035081.1	22297169	.	C	T	.	.	MAF_INRAE=6.329
NC_035081.1	22297178	.	A	G	.	.	MAF_INRAE=20.253
NC_035081.1	22297195	.	G	A	.	.	MAF_USDA=5.738
NC_035081.1	22297217	.	T	A	.	.	MAF_INRAE=34.81;MAF_USDA=26.471
NC_035081.1	22297245	.	T	C	.	.	MAF_INRAE=34.81;MAF_USDA=18.235
NC_035081.1	22297247	.	C	G	.	.	MAF_USDA=1.639
NC_035081.1	22297364	.	G	A	.	.	MAF_INRAE=41.772;MAF_USDA=28.824
NC_035081.1	22297396	.	T	G	.	.	MAF_INRAE=43.038;MAF_USDA=30.0
NC_035081.1	22297698	.	T	A	.	.	MAF_INRAE=2.5;MAF_USDA=5.738
NC_035081.1	22297791	.	A	G	.	.	MAF_USDA=3.279
NC_035081.1	22297797	.	G	T	.	.	MAF_INRAE=40.506;MAF_USDA=34.706
NC_035081.1	22297811	.	A	T	.	.	MAF_USDA=3.529
NC_035081.1	22297814	.	G	A	.	.	MAF_INRAE=18.987;MAF_USDA=5.294
NC_035081.1	22297916	.	C	T	.	.	MAF_INRAE=1.667;MAF_USDA=9.016
NC_035081.1	22297958	.	T	C	.	.	MAF_USDA=1.639
NC_035081.1	22298054	.	T	C	.	.	MAF_INRAE=27.215;MAF_USDA=40.588
NC_035081.1	22298088	.	T	C	.	.	MAF_INRAE=42.105;MAF_USDA=31.707
NC_035081.1	22298097	.	T	C	.	.	MAF_USDA=2.586
NC_035081.1	22298165	.	A	G	.	.	MAF_USDA=5.172
NC_035081.1	22298167	.	C	A	.	.	MAF_USDA=5.172
NC_035081.1	22298177	.	A	T	.	.	MAF_USDA=18.293
NC_035081.1	22298361	.	G	A	.	.	MAF_USDA=43.75
NC_035081.1	22298363	.	A	C	.	.	MAF_USDA=35.417
NC_035081.1	22298373	.	T	A	.	.	MAF_INRAE=47.368;MAF_USDA=24.706
NC_035081.1	22298382	.	G	A	.	.	MAF_USDA=9.016
NC_035081.1	22298384	.	G	A	.	.	MAF_INRAE=5.0;MAF_USDA=16.393
NC_035081.1	22298410	.	T	A	.	.	MAF_USDA=2.459
NC_035081.1	22298440	.	A	T	.	.	MAF_USDA=3.279
NC_035081.1	22298451	.	G	T	.	.	MAF_INRAE=28.333
NC_035081.1	22298579	.	T	G	.	.	MAF_INRAE=6.667;MAF_USDA=13.934
NC_035081.1	22298631	.	A	G	.	.	MAF_INRAE=32.278;MAF_USDA=21.765
NC_035081.1	22298709	.	A	C	.	.	MAF_USDA=3.279
NC_035081.1	22298771	.	C	A	.	.	MAF_USDA=4.918
NC_035081.1	22298805	.	T	A	.	.	MAF_INRAE=18.354;MAF_USDA=15.294
NC_035081.1	22298817	.	A	C	.	.	MAF_USDA=2.459
NC_035081.1	22298837	.	G	A	.	.	MAF_USDA=1.639
NC_035081.1	22298925	.	C	T	.	.	MAF_INRAE=5.833;MAF_USDA=2.459
NC_035081.1	22299083	.	T	C	.	.	MAF_USDA=2.083
NC_035081.1	22299162	.	G	T	.	.	MAF_USDA=4.098
NC_035081.1	22299167	.	T	G	.	.	MAF_USDA=2.459
NC_035081.1	22299194	.	T	A	.	.	MAF_INRAE=30.0
NC_035081.1	22299274	.	T	A	.	.	MAF_INRAE=4.43;MAF_USDA=3.279
NC_035081.1	22299347	.	A	T	.	.	MAF_INRAE=24.051;MAF_USDA=1.639
NC_035081.1	22299496	.	A	G	.	.	MAF_INRAE=4.167
NC_035081.1	22299551	.	G	A	.	.	MAF_INRAE=9.167;MAF_USDA=15.294
NC_035081.1	22299576	.	T	G	.	.	MAF_INRAE=13.333;MAF_USDA=24.706
NC_035081.1	22299625	.	C	G	.	.	MAF_USDA=1.639
NC_035081.1	22299681	.	C	A	.	.	MAF_USDA=1.639
NC_035081.1	22299828	.	T	A	.	.	MAF_USDA=9.836
NC_035081.1	22299910	.	C	T	.	.	MAF_INRAE=6.962;MAF_USDA=10.656
NC_035081.1	22299960	.	T	C	.	.	MAF_USDA=1.639
NC_035081.1	22300023	.	C	A	.	.	MAF_INRAE=25.949;MAF_USDA=15.882
NC_035081.1	22300036	.	C	T	.	.	MAF_USDA=1.639
NC_035081.1	22300037	.	C	G	.	.	MAF_USDA=1.639
NC_035081.1	22300106	.	C	A	.	.	MAF_INRAE=4.167;MAF_USDA=5.738
NC_035081.1	22300126	.	G	A	.	.	MAF_INRAE=6.962;MAF_USDA=9.016
NC_035081.1	22300131	.	C	G	.	.	MAF_INRAE=9.494;MAF_USDA=22.941
NC_035081.1	22300213	.	T	C	.	.	MAF_USDA=3.529
NC_035081.1	22300262	.	C	A	.	.	MAF_INRAE=18.354;MAF_USDA=8.235
NC_035081.1	22300275	.	C	A	.	.	MAF_INRAE=6.329;MAF_USDA=10.588
NC_035081.1	22300300	.	G	C	.	.	MAF_USDA=7.377
NC_035081.1	22300324	.	A	C	.	.	MAF_INRAE=46.835;MAF_USDA=43.529
NC_035081.1	22300349	.	G	A	.	.	MAF_USDA=1.639
NC_035081.1	22300435	.	A	C	.	.	MAF_INRAE=21.519;MAF_USDA=35.882
NC_035081.1	22300511	.	A	T	.	.	MAF_USDA=1.639
NC_035081.1	22300538	.	T	A	.	.	MAF_INRAE=5.0;MAF_USDA=4.918
NC_035081.1	22300603	.	A	G	.	.	MAF_INRAE=39.241;MAF_USDA=11.176
NC_035081.1	22300659	.	A	G	.	.	MAF_INRAE=4.167
NC_035081.1	22300809	.	T	A	.	.	MAF_USDA=23.77
NC_035081.1	22300810	.	A	C	.	.	MAF_USDA=28.235
NC_035081.1	22300819	.	T	A	.	.	MAF_USDA=25.0
NC_035081.1	22300821	.	T	A	.	.	MAF_USDA=8.475
NC_035081.1	22300833	.	G	C	.	.	MAF_INRAE=19.62;MAF_USDA=28.235
NC_035081.1	22300844	.	A	G	.	.	MAF_USDA=2.381
NC_035081.1	22300845	.	T	C	.	.	MAF_INRAE=3.333;MAF_USDA=2.5
NC_035081.1	22300883	.	G	T	.	.	MAF_USDA=1.639
NC_035081.1	22300925	.	G	T	.	.	MAF_USDA=2.083
NC_035081.1	22300926	.	C	G	.	.	MAF_USDA=2.083
NC_035081.1	22300935	.	A	C	.	.	MAF_INRAE=6.667;MAF_USDA=12.295
NC_035081.1	22300972	.	T	G	.	.	MAF_USDA=17.213
NC_035081.1	22301036	.	T	A	.	.	MAF_INRAE=19.62;MAF_USDA=31.765
NC_035081.1	22301051	.	C	A	.	.	MAF_INRAE=19.62;MAF_USDA=27.976
NC_035081.1	22301055	.	C	A	.	.	MAF_USDA=4.167
NC_035081.1	22301081	.	C	A	.	.	MAF_USDA=2.459
NC_035081.1	22301640	.	C	T	.	.	MAF_USDA=8.696
NC_035081.1	22301646	.	G	T	.	.	MAF_USDA=36.957
NC_035081.1	22301660	.	G	A	.	.	MAF_USDA=8.696
NC_035081.1	22301879	.	A	C	.	.	MAF_USDA=9.016
NC_035081.1	22302006	.	A	T	.	.	MAF_USDA=4.918
NC_035081.1	22302179	.	T	A	.	.	MAF_USDA=1.639
NC_035081.1	22302180	.	G	A	.	.	MAF_INRAE=3.333
NC_035081.1	22302206	.	G	T	.	.	MAF_USDA=1.639
NC_035081.1	22302218	.	A	T	.	.	MAF_USDA=17.213
NC_035081.1	22302234	.	T	C	.	.	MAF_USDA=1.639
NC_035081.1	22302258	.	T	G	.	.	MAF_INRAE=6.329;MAF_USDA=10.588
NC_035081.1	22302296	.	T	C	.	.	MAF_INRAE=29.114;MAF_USDA=38.235
NC_035081.1	22302402	.	G	A	.	.	MAF_USDA=3.279
NC_035081.1	22302425	.	T	A	.	.	MAF_INRAE=23.418;MAF_USDA=45.882
NC_035081.1	22302460	.	A	T	.	.	MAF_USDA=4.918
NC_035081.1	22302469	.	T	G	.	.	MAF_USDA=22.917
NC_035081.1	22302480	.	T	G	.	.	MAF_INRAE=4.167
NC_035081.1	22302484	.	C	G	.	.	MAF_INRAE=4.167
NC_035081.1	22302489	.	A	T	.	.	MAF_INRAE=1.667
NC_035081.1	22302492	.	G	T	.	.	MAF_INRAE=1.667
NC_035081.1	22302497	.	G	T	.	.	MAF_INRAE=2.5
NC_035081.1	22302518	.	A	G	.	.	MAF_INRAE=6.329;MAF_USDA=14.706
NC_035081.1	22302542	.	A	C	.	.	MAF_USDA=6.557
NC_035081.1	22302572	.	G	A	.	.	MAF_USDA=3.279
NC_035081.1	22302575	.	A	C,T	.	.	MAF_INRAE=10.526
NC_035081.1	22302656	.	T	C	.	.	MAF_INRAE=48.101;MAF_USDA=30.0
NC_035081.1	22302763	.	A	T	.	.	MAF_INRAE=31.646;MAF_USDA=15.574
NC_035081.1	22302796	.	T	C	.	.	MAF_USDA=3.279
NC_035081.1	22302806	.	C	T	.	.	MAF_INRAE=29.747;MAF_USDA=45.882
NC_035081.1	22302807	.	G	A	.	.	MAF_USDA=1.639
NC_035081.1	22302845	.	T	A	.	.	MAF_INRAE=17.722;MAF_USDA=28.235
NC_035081.1	22302880	.	G	A	.	.	MAF_USDA=1.639
NC_035081.1	22302892	.	A	C	.	.	MAF_INRAE=1.667;MAF_USDA=4.098
NC_035081.1	22302998	.	G	T	.	.	MAF_USDA=1.639
NC_035081.1	22303080	.	C	T	.	.	MAF_USDA=2.459
NC_035081.1	22303124	.	C	G	.	.	MAF_USDA=1.639
NC_035081.1	22303142	.	T	A	.	.	MAF_INRAE=37.975;MAF_USDA=35.246
NC_035081.1	22303189	.	A	G	.	.	MAF_USDA=2.459
NC_035081.1	22303191	.	G	A	.	.	MAF_USDA=14.583
NC_035081.1	22303212	.	A	T	.	.	MAF_USDA=4.918
NC_035081.1	22303305	.	C	A	.	.	MAF_USDA=6.25
NC_035081.1	22303408	.	A	T	.	.	MAF_USDA=25.0
NC_035081.1	22303971	.	C	T	.	.	MAF_USDA=2.083
NC_035081.1	22303972	.	C	G	.	.	MAF_USDA=2.083
NC_035081.1	22304061	.	G	A	.	.	MAF_USDA=25.0
NC_035081.1	22304151	.	C	T	.	.	MAF_USDA=27.083
NC_035081.1	22304203	.	C	T	.	.	MAF_USDA=41.667
NC_035081.1	22304356	.	T	G	.	.	MAF_USDA=2.083
NC_035081.1	22304545	.	T	A	.	.	MAF_USDA=33.333
NC_035081.1	22304546	.	C	A	.	.	MAF_USDA=33.333
NC_035081.1	22304669	.	C	T	.	.	MAF_USDA=25.0
NC_035081.1	22304860	.	T	A	.	.	MAF_USDA=41.667
NC_035081.1	22304923	.	G	T	.	.	MAF_USDA=2.083
NC_035081.1	22305014	.	G	T	.	.	MAF_USDA=6.25
NC_035081.1	22305109	.	T	A	.	.	MAF_USDA=31.25
NC_035081.1	22305484	.	G	A	.	.	MAF_USDA=6.25
NC_035081.1	22305719	.	C	A	.	.	MAF_USDA=2.083
NC_035081.1	22306054	.	T	C	.	.	MAF_USDA=43.75
NC_035081.1	22306077	.	A	T	.	.	MAF_USDA=16.667
NC_035081.1	22306079	.	G	T	.	.	MAF_USDA=16.667
NC_035081.1	22306224	.	A	T	.	.	MAF_USDA=41.667
NC_035081.1	22306349	.	G	T	.	.	MAF_USDA=25.0
NC_035081.1	22306358	.	A	G	.	.	MAF_USDA=2.083
NC_035081.1	22306375	.	A	G	.	.	MAF_USDA=22.917
NC_035081.1	22306379	.	C	A	.	.	MAF_USDA=41.667
NC_035081.1	22306385	.	A	T	.	.	MAF_USDA=2.083
NC_035081.1	22306390	.	T	G	.	.	MAF_USDA=41.667
NC_035081.1	22306430	.	T	C	.	.	MAF_USDA=41.667
NC_035081.1	22306542	.	C	T	.	.	MAF_USDA=27.083
NC_035081.1	22306557	.	C	T	.	.	MAF_USDA=29.167
NC_035081.1	22306927	.	G	A	.	.	MAF_USDA=25.0
NC_035081.1	22306995	.	G	A	.	.	MAF_USDA=41.667
NC_035081.1	22307143	.	G	T	.	.	MAF_USDA=43.75
NC_035081.1	22307236	.	C	T	.	.	MAF_USDA=6.25
NC_035081.1	22307260	.	A	C	.	.	MAF_USDA=22.917
NC_035081.1	22309006	.	G	T	.	.	MAF_USDA=22.917
NC_035081.1	22309040	.	C	T	.	.	MAF_USDA=2.083
NC_035081.1	22309485	.	CAAAAAG	CAAAAAT	.	.	MAF_USDA=43.75
NC_035081.1	22309584	.	C	T	.	.	MAF_USDA=41.667
NC_035081.1	22309632	.	C	T	.	.	MAF_USDA=41.667
NC_035081.1	22309721	.	A	G	.	.	MAF_USDA=25.0
NC_035081.1	22309802	.	C	T	.	.	MAF_USDA=45.833
NC_035081.1	22309819	.	C	T	.	.	MAF_USDA=2.083
NC_035081.1	22309886	.	T	C	.	.	MAF_USDA=41.667
NC_035081.1	22309975	.	A	C	.	.	MAF_USDA=31.25
NC_035081.1	22309999	.	C	A	.	.	MAF_USDA=41.667
NC_035081.1	22310042	.	A	C	.	.	MAF_USDA=39.583
NC_035081.1	22310178	.	C	A	.	.	MAF_USDA=31.25
NC_035081.1	22310289	.	C	A	.	.	MAF_USDA=41.667
NC_035081.1	22310305	.	A	G	.	.	MAF_USDA=25.0
NC_035081.1	22310409	.	T	A	.	.	MAF_USDA=41.667
NC_035081.1	22310441	.	C	A	.	.	MAF_USDA=41.667
NC_035081.1	22310569	.	C	T	.	.	MAF_USDA=41.667
NC_035081.1	22310697	.	A	T	.	.	MAF_USDA=41.667
NC_035081.1	22310789	.	A	T	.	.	MAF_USDA=41.667
NC_035081.1	22310834	.	G	T	.	.	MAF_USDA=2.083
NC_035081.1	22310895	.	C	T	.	.	MAF_USDA=41.667
NC_035081.1	22311117	.	G	C	.	.	MAF_USDA=41.667
NC_035081.1	22311130	.	C	T	.	.	MAF_USDA=25.0
NC_035081.1	22311171	.	G	T	.	.	MAF_USDA=43.75
NC_035081.1	22311213	.	T	G	.	.	MAF_USDA=41.667
NC_035081.1	22311318	.	A	G	.	.	MAF_USDA=25.0
NC_035081.1	22311364	.	G	A	.	.	MAF_USDA=2.083
NC_035081.1	22311384	.	A	G	.	.	MAF_USDA=41.667
NC_035081.1	22311433	.	G	A	.	.	MAF_USDA=41.667
NC_035081.1	22311519	.	A	G	.	.	MAF_USDA=41.667
NC_035081.1	22311530	.	A	C	.	.	MAF_USDA=25.0
NC_035081.1	22311583	.	C	A	.	.	MAF_USDA=22.917
NC_035081.1	22311747	.	T	A	.	.	MAF_INRAE=3.333;MAF_USDA=7.759
NC_035081.1	22311766	.	G	A	.	.	MAF_INRAE=26.582;MAF_USDA=29.167
NC_035081.1	22311783	.	C	A	.	.	MAF_INRAE=3.333;MAF_USDA=7.377
NC_035081.1	22311819	.	G	C	.	.	MAF_INRAE=6.329;MAF_USDA=11.176
NC_035081.1	22311822	.	T	C	.	.	MAF_USDA=1.639
NC_035081.1	22311823	.	C	T	.	.	MAF_INRAE=33.544;MAF_USDA=24.706
NC_035081.1	22311873	.	A	T	.	.	MAF_USDA=1.639
NC_035081.1	22311879	.	C	A	.	.	MAF_USDA=1.639
NC_035081.1	22311899	.	A	G	.	.	MAF_INRAE=30.38
NC_035081.1	22311921	.	T	C	.	.	MAF_INRAE=26.667;MAF_USDA=31.25
NC_035081.1	22311983	.	C	A	.	.	MAF_INRAE=10.526;MAF_USDA=31.148
NC_035081.1	22312026	.	A	T	.	.	MAF_INRAE=32.911;MAF_USDA=28.235
NC_035081.1	22312027	.	C	A	.	.	MAF_INRAE=1.667;MAF_USDA=5.294
NC_035081.1	22312055	.	A	C	.	.	MAF_USDA=3.279
NC_035081.1	22312095	.	A	C	.	.	MAF_INRAE=4.43;MAF_USDA=5.738
NC_035081.1	22312189	.	G	A	.	.	MAF_INRAE=3.333;MAF_USDA=6.557
NC_035081.1	22312195	.	T	C	.	.	MAF_INRAE=18.354;MAF_USDA=10.0
NC_035081.1	22312271	.	C	T	.	.	MAF_INRAE=2.5;MAF_USDA=12.295
NC_035081.1	22312277	.	C	T	.	.	MAF_INRAE=32.911;MAF_USDA=32.941
NC_035081.1	22312339	.	C	T	.	.	MAF_INRAE=18.354;MAF_USDA=10.0
NC_035081.1	22312397	.	C	G	.	.	MAF_USDA=4.098
NC_035081.1	22312459	.	G	A	.	.	MAF_INRAE=2.5;MAF_USDA=11.475
NC_035081.1	22312474	.	A	G	.	.	MAF_INRAE=22.152
NC_035081.1	22312526	.	A	T	.	.	MAF_INRAE=26.316;MAF_USDA=10.588
NC_035081.1	22312609	.	A	G	.	.	MAF_INRAE=35.443
NC_035081.1	22312716	.	T	C	.	.	MAF_INRAE=2.5;MAF_USDA=10.0
NC_035081.1	22312899	.	T	C	.	.	MAF_INRAE=10.526
NC_035081.1	22312990	.	A	T	.	.	MAF_USDA=12.5
NC_035081.1	22312991	.	A	G	.	.	MAF_USDA=12.5
NC_035081.1	22313020	.	T	A	.	.	MAF_USDA=12.5
NC_035081.1	22314727	.	G	T	.	.	MAF_INRAE=15.789;MAF_USDA=25.0
NC_035081.1	22314737	.	T	A	.	.	MAF_USDA=10.833
NC_035081.1	22314738	.	A	T	.	.	MAF_USDA=10.833
NC_035081.1	22314739	.	G	A	.	.	MAF_USDA=10.833
NC_035081.1	22314916	.	A	G	.	.	MAF_INRAE=26.316;MAF_USDA=13.529
NC_035081.1	22314955	.	G	T	.	.	MAF_USDA=30.588
NC_035081.1	22314961	.	T	A	.	.	MAF_INRAE=5.263;MAF_USDA=10.0
NC_035081.1	22314973	.	C	T	.	.	MAF_USDA=5.738
NC_035081.1	22314991	.	G	C	.	.	MAF_USDA=28.824
NC_035081.1	22315083	.	T	G	.	.	MAF_INRAE=39.241;MAF_USDA=43.529
NC_035081.1	22315101	.	C	G	.	.	MAF_INRAE=36.076
NC_035081.1	22315193	.	G	A	.	.	MAF_USDA=4.918
NC_035081.1	22315226	.	C	A	.	.	MAF_INRAE=38.608;MAF_USDA=32.787
NC_035081.1	22315239	.	G	T	.	.	MAF_USDA=4.918
NC_035081.1	22315240	.	C	T	.	.	MAF_USDA=4.918
NC_035081.1	22315254	.	C	T	.	.	MAF_INRAE=24.167;MAF_USDA=5.294
NC_035081.1	22315259	.	G	C	.	.	MAF_INRAE=15.833;MAF_USDA=10.0
NC_035081.1	22315284	.	G	C	.	.	MAF_INRAE=3.333;MAF_USDA=5.738
NC_035081.1	22315290	.	C	A	.	.	MAF_INRAE=3.797;MAF_USDA=18.452
NC_035081.1	22315343	.	C	T	.	.	MAF_USDA=1.639
NC_035081.1	22315357	.	C	T	.	.	MAF_INRAE=2.5;MAF_USDA=4.706
NC_035081.1	22315390	.	A	T	.	.	MAF_USDA=1.639
NC_035081.1	22315398	.	T	C	.	.	MAF_USDA=1.639
NC_035081.1	22315451	.	A	T	.	.	MAF_INRAE=37.975;MAF_USDA=43.529
NC_035081.1	22315471	.	C	A	.	.	MAF_INRAE=3.797;MAF_USDA=20.588
NC_035081.1	22315515	.	C	A	.	.	MAF_INRAE=23.418;MAF_USDA=30.588
NC_035081.1	22315519	.	C	A	.	.	MAF_USDA=9.016
NC_035081.1	22315578	.	C	A	.	.	MAF_USDA=5.738
NC_035081.1	22315600	.	C	G	.	.	MAF_USDA=4.098
NC_035081.1	22315622	.	G	T	.	.	MAF_INRAE=2.5;MAF_USDA=2.459
NC_035081.1	22315631	.	G	A	.	.	MAF_INRAE=3.333;MAF_USDA=6.557
NC_035081.1	22315677	.	G	T	.	.	MAF_INRAE=37.342;MAF_USDA=34.426
NC_035081.1	22315720	.	T	C	.	.	MAF_USDA=4.918
NC_035081.1	22315727	.	A	T	.	.	MAF_USDA=10.241
NC_035081.1	22315750	.	T	G	.	.	MAF_USDA=29.167
NC_035081.1	22315909	.	C	T	.	.	MAF_USDA=2.273
NC_035081.1	22315922	.	C	T	.	.	MAF_USDA=27.273
NC_035081.1	22315959	.	C	T	.	.	MAF_USDA=1.639
NC_035081.1	22315998	.	C	A	.	.	MAF_USDA=35.417
NC_035081.1	22316003	.	C	A	.	.	MAF_USDA=33.333
NC_035081.1	22316007	.	A	T	.	.	MAF_USDA=37.5
NC_035081.1	22316009	.	C	G	.	.	MAF_USDA=37.5
NC_035081.1	22316019	.	A	T	.	.	MAF_USDA=37.5
NC_035081.1	22316021	.	C	A	.	.	MAF_USDA=37.5
NC_035081.1	22316055	.	T	C	.	.	MAF_INRAE=39.241;MAF_USDA=47.059
NC_035081.1	22316098	.	A	C	.	.	MAF_USDA=1.639
NC_035081.1	22316131	.	A	G	.	.	MAF_INRAE=18.987;MAF_USDA=10.0
NC_035081.1	22316166	.	C	T	.	.	MAF_USDA=3.279
NC_035081.1	22316197	.	A	G	.	.	MAF_INRAE=3.797;MAF_USDA=20.0
NC_035081.1	22316201	.	T	G	.	.	MAF_USDA=1.639
NC_035081.1	22316215	.	C	T	.	.	MAF_USDA=7.377
NC_035081.1	22316242	.	C	T	.	.	MAF_INRAE=14.557;MAF_USDA=25.0
NC_035081.1	22316254	.	C	G	.	.	MAF_INRAE=17.722;MAF_USDA=8.235
NC_035081.1	22316271	.	C	T	.	.	MAF_INRAE=6.329;MAF_USDA=12.353
NC_035081.1	22316284	.	G	A	.	.	MAF_INRAE=6.329;MAF_USDA=10.0
NC_035081.1	22316287	.	C	A	.	.	MAF_USDA=6.557
NC_035081.1	22316298	.	G	A	.	.	MAF_USDA=1.639
NC_035081.1	22316305	.	C	T	.	.	MAF_USDA=1.639
NC_035081.1	22316309	.	T	C	.	.	MAF_USDA=1.639
NC_035081.1	22316438	.	G	T	.	.	MAF_INRAE=19.62;MAF_USDA=9.412
NC_035081.1	22316465	.	C	T	.	.	MAF_INRAE=4.43
NC_035081.1	22316562	.	C	T	.	.	MAF_INRAE=2.5;MAF_USDA=12.295
NC_035081.1	22316696	.	A	T	.	.	MAF_USDA=2.459
NC_035081.1	22316711	.	G	T	.	.	MAF_INRAE=2.5
NC_035081.1	22316746	.	G	A	.	.	MAF_INRAE=5.263;MAF_USDA=14.706
NC_035081.1	22316853	.	T	A	.	.	MAF_INRAE=5.263;MAF_USDA=14.706
NC_035081.1	22316872	.	G	A	.	.	MAF_INRAE=37.342;MAF_USDA=12.295
NC_035081.1	22316902	.	T	C	.	.	MAF_INRAE=39.241;MAF_USDA=50.0
NC_035081.1	22316904	.	C	T	.	.	MAF_INRAE=45.0;MAF_USDA=12.295
NC_035081.1	22316920	.	C	T	.	.	MAF_INRAE=2.5;MAF_USDA=6.471
NC_035081.1	22317037	.	C	T	.	.	MAF_USDA=6.557
NC_035081.1	22317065	.	C	T	.	.	MAF_INRAE=18.354;MAF_USDA=8.235
NC_035081.1	22317080	.	G	A	.	.	MAF_USDA=3.279
NC_035081.1	22317103	.	G	A	.	.	MAF_USDA=4.098
NC_035081.1	22317115	.	T	G	.	.	MAF_USDA=2.459
NC_035081.1	22317118	.	C	A	.	.	MAF_INRAE=18.354;MAF_USDA=8.824
NC_035081.1	22317126	.	T	G	.	.	MAF_INRAE=4.43;MAF_USDA=10.656
NC_035081.1	22317146	.	C	A	.	.	MAF_USDA=4.118
NC_035081.1	22317192	.	A	C	.	.	MAF_INRAE=21.519;MAF_USDA=28.235
NC_035081.1	22317221	.	C	A	.	.	MAF_INRAE=32.911;MAF_USDA=29.412
NC_035081.1	22317224	.	T	C	.	.	MAF_INRAE=35.833;MAF_USDA=44.118
NC_035081.1	22317236	.	A	T	.	.	MAF_INRAE=41.139;MAF_USDA=44.118
NC_035081.1	22317247	.	A	T	.	.	MAF_USDA=4.918
NC_035081.1	22317294	.	A	C	.	.	MAF_INRAE=41.139;MAF_USDA=45.294
NC_035081.1	22317301	.	C	T	.	.	MAF_INRAE=5.263;MAF_USDA=14.706
NC_035081.1	22317309	.	G	A	.	.	MAF_USDA=6.557
NC_035081.1	22317313	.	C	G	.	.	MAF_INRAE=41.139;MAF_USDA=45.294
NC_035081.1	22317386	.	G	C	.	.	MAF_INRAE=3.797;MAF_USDA=20.0
NC_035081.1	22317403	.	G	A	.	.	MAF_INRAE=5.263;MAF_USDA=14.118
NC_035081.1	22317455	.	G	C	.	.	MAF_INRAE=41.139;MAF_USDA=44.118
NC_035081.1	22317472	.	G	A	.	.	MAF_USDA=1.639
NC_035081.1	22317494	.	C	T	.	.	MAF_INRAE=41.139;MAF_USDA=44.706
NC_035081.1	22317616	.	G	A	.	.	MAF_INRAE=1.667;MAF_USDA=5.294
NC_035081.1	22317687	.	G	A	.	.	MAF_INRAE=2.5;MAF_USDA=6.557
NC_035081.1	22317692	.	T	C	.	.	MAF_INRAE=9.167
NC_035081.1	22317703	.	T	C	.	.	MAF_USDA=4.098
NC_035081.1	22317740	.	C	T	.	.	MAF_INRAE=24.167
NC_035081.1	22317814	.	T	G	.	.	MAF_INRAE=25.833
NC_035081.1	22317828	.	G	A	.	.	MAF_INRAE=28.333;MAF_USDA=8.333
NC_035081.1	22317851	.	T	G	.	.	MAF_INRAE=29.167
NC_035081.1	22317890	.	T	C	.	.	MAF_INRAE=35.443;MAF_USDA=12.295
NC_035081.1	22317891	.	G	T	.	.	MAF_INRAE=43.333;MAF_USDA=12.295
NC_035081.1	22317913	.	G	A	.	.	MAF_USDA=1.639
NC_035081.1	22317936	.	C	T	.	.	MAF_USDA=1.639
NC_035081.1	22317937	.	A	G	.	.	MAF_USDA=1.639
NC_035081.1	22317942	.	C	T	.	.	MAF_INRAE=2.5;MAF_USDA=10.588
NC_035081.1	22317954	.	C	A	.	.	MAF_USDA=1.639
NC_035081.1	22317974	.	C	A	.	.	MAF_INRAE=17.089;MAF_USDA=10.0
NC_035081.1	22317975	.	C	A	.	.	MAF_INRAE=37.342;MAF_USDA=26.471
NC_035081.1	22317976	.	A	G	.	.	MAF_INRAE=44.167;MAF_USDA=41.667
NC_035081.1	22317986	.	C	T	.	.	MAF_USDA=1.639
NC_035081.1	22317994	.	G	A	.	.	MAF_INRAE=5.833
NC_035081.1	22318007	.	T	A	.	.	MAF_INRAE=2.5;MAF_USDA=14.706
NC_035081.1	22318019	.	C	T	.	.	MAF_INRAE=13.291;MAF_USDA=7.647
NC_035081.1	22318020	.	C	G	.	.	MAF_USDA=3.279
NC_035081.1	22318070	.	T	C	.	.	MAF_INRAE=16.456;MAF_USDA=9.412
NC_035081.1	22318081	.	A	C	.	.	MAF_INRAE=28.333;MAF_USDA=11.176
NC_035081.1	22318114	.	A	G	.	.	MAF_INRAE=25.833
NC_035081.1	22318246	.	A	T	.	.	MAF_USDA=1.639
NC_035081.1	22318337	.	A	G	.	.	MAF_INRAE=2.5
NC_035081.1	22318399	.	G	C	.	.	MAF_INRAE=36.667
NC_035081.1	22318429	.	C	A	.	.	MAF_INRAE=2.5
NC_035081.1	22318468	.	T	A	.	.	MAF_INRAE=3.333;MAF_USDA=6.557
NC_035081.1	22318486	.	C	T	.	.	MAF_INRAE=6.667;MAF_USDA=2.083
NC_035081.1	22318502	.	C	A	.	.	MAF_INRAE=2.5;MAF_USDA=5.882
NC_035081.1	22318524	.	C	T	.	.	MAF_INRAE=5.263;MAF_USDA=14.706
NC_035081.1	22318603	.	C	T	.	.	MAF_INRAE=39.873;MAF_USDA=38.235
NC_035081.1	22318614	.	C	T	.	.	MAF_USDA=1.639
NC_035081.1	22318668	.	T	G	.	.	MAF_INRAE=6.667;MAF_USDA=22.941
NC_035081.1	22318684	.	G	A	.	.	MAF_INRAE=17.722;MAF_USDA=9.412
NC_035081.1	22318836	.	G	A	.	.	MAF_INRAE=5.263;MAF_USDA=5.882
NC_035081.1	22318893	.	T	C	.	.	MAF_USDA=5.738
NC_035081.1	22318901	.	C	T	.	.	MAF_INRAE=37.5
NC_035081.1	22318949	.	T	G	.	.	MAF_USDA=6.471
NC_035081.1	22318960	.	G	T	.	.	MAF_INRAE=46.667;MAF_USDA=34.118
NC_035081.1	22318968	.	T	C	.	.	MAF_INRAE=2.5
NC_035081.1	22318992	.	A	T	.	.	MAF_INRAE=39.167
NC_035081.1	22319012	.	A	C	.	.	MAF_INRAE=30.833
NC_035081.1	22319053	.	A	T	.	.	MAF_INRAE=39.167
NC_035081.1	22319099	.	A	T	.	.	MAF_INRAE=40.0
NC_035081.1	22319120	.	G	A	.	.	MAF_INRAE=5.0
NC_035081.1	22319160	.	G	T	.	.	MAF_USDA=1.639
NC_035081.1	22319174	.	C	T	.	.	MAF_USDA=1.639
NC_035081.1	22319190	.	G	A	.	.	MAF_USDA=1.639
NC_035081.1	22319200	.	G	A	.	.	MAF_INRAE=43.333
NC_035081.1	22319393	.	C	T	.	.	MAF_INRAE=5.0;MAF_USDA=8.235
NC_035081.1	22319397	.	C	T	.	.	MAF_INRAE=8.333
NC_035081.1	22319409	.	A	G	.	.	MAF_INRAE=4.43;MAF_USDA=2.459
NC_035081.1	22319484	.	G	A	.	.	MAF_INRAE=17.722
NC_035081.1	22319515	.	C	A	.	.	MAF_USDA=4.098
NC_035081.1	22319521	.	A	C	.	.	MAF_INRAE=2.5
NC_035081.1	22319553	.	C	A	.	.	MAF_INRAE=36.076;MAF_USDA=11.475
NC_035081.1	22319557	.	G	T	.	.	MAF_INRAE=44.167;MAF_USDA=11.475
NC_035081.1	22319560	.	A	G	.	.	MAF_USDA=6.471
NC_035081.1	22319596	.	T	A	.	.	MAF_INRAE=18.354;MAF_USDA=9.412
NC_035081.1	22319772	.	G	T	.	.	MAF_USDA=1.639
NC_035081.1	22319774	.	T	A	.	.	MAF_INRAE=39.241;MAF_USDA=42.941
NC_035081.1	22319837	.	T	C	.	.	MAF_INRAE=39.873;MAF_USDA=39.412
NC_035081.1	22319889	.	A	T	.	.	MAF_INRAE=2.5;MAF_USDA=2.083
NC_035081.1	22319971	.	G	A	.	.	MAF_INRAE=18.354;MAF_USDA=9.412
NC_035081.1	22320085	.	C	T	.	.	MAF_USDA=6.557
NC_035081.1	22320108	.	G	T	.	.	MAF_INRAE=41.772;MAF_USDA=42.941
NC_035081.1	22320118	.	T	A	.	.	MAF_USDA=2.459
NC_035081.1	22320147	.	A	T	.	.	MAF_USDA=3.279
NC_035081.1	22320148	.	A	T	.	.	MAF_USDA=3.279
NC_035081.1	22320232	.	C	A	.	.	MAF_INRAE=12.5;MAF_USDA=9.412
NC_035081.1	22320259	.	G	A	.	.	MAF_USDA=4.098
NC_035081.1	22320413	.	G	A	.	.	MAF_USDA=4.918
NC_035081.1	22320437	.	G	A	.	.	MAF_USDA=2.459
NC_035081.1	22320445	.	T	C	.	.	MAF_USDA=4.918
NC_035081.1	22320528	.	A	T	.	.	MAF_INRAE=38.608;MAF_USDA=39.412
NC_035081.1	22320535	.	T	C	.	.	MAF_USDA=1.639
NC_035081.1	22320638	.	A	T	.	.	MAF_INRAE=2.5;MAF_USDA=7.377
NC_035081.1	22320646	.	T	G	.	.	MAF_INRAE=5.263;MAF_USDA=14.706
NC_035081.1	22320697	.	C	A	.	.	MAF_USDA=2.5
NC_035081.1	22320716	.	A	C	.	.	MAF_USDA=2.5
NC_035081.1	22320733	.	G	T	.	.	MAF_INRAE=4.43
NC_035081.1	22320739	.	C	T	.	.	MAF_INRAE=4.167
NC_035081.1	22320809	.	C	A	.	.	MAF_INRAE=18.354;MAF_USDA=9.412
NC_035081.1	22320835	.	G	A	.	.	MAF_USDA=4.098
NC_035081.1	22320845	.	G	A	.	.	MAF_INRAE=18.354;MAF_USDA=9.412
NC_035081.1	22320857	.	G	A	.	.	MAF_USDA=2.459
NC_035081.1	22320896	.	G	A	.	.	MAF_INRAE=39.873;MAF_USDA=38.824
NC_035081.1	22320911	.	T	C	.	.	MAF_USDA=2.459
NC_035081.1	22320973	.	C	A	.	.	MAF_USDA=1.639
NC_035081.1	22320985	.	G	T	.	.	MAF_USDA=7.377
NC_035081.1	22322392	.	G	T	.	.	MAF_USDA=1.639
NC_035081.1	22322441	.	A	T	.	.	MAF_INRAE=18.354;MAF_USDA=10.0
NC_035081.1	22322524	.	T	C	.	.	MAF_USDA=1.639
NC_035081.1	22322610	.	C	A	.	.	MAF_USDA=2.459
NC_035081.1	22322616	.	C	T	.	.	MAF_INRAE=17.722;MAF_USDA=10.0
NC_035081.1	22322657	.	T	C	.	.	MAF_INRAE=20.253;MAF_USDA=14.118
NC_035081.1	22322660	.	G	A	.	.	MAF_USDA=4.098
NC_035081.1	22322781	.	C	T	.	.	MAF_INRAE=39.873;MAF_USDA=44.118
NC_035081.1	22322814	.	C	A	.	.	MAF_INRAE=1.667;MAF_USDA=2.459
NC_035081.1	22322861	.	A	C	.	.	MAF_USDA=4.098
NC_035081.1	22322968	.	T	C	.	.	MAF_INRAE=5.263;MAF_USDA=14.706
NC_035081.1	22322997	.	C	T	.	.	MAF_INRAE=36.709;MAF_USDA=11.475
NC_035081.1	22323007	.	G	A	.	.	MAF_INRAE=2.5
NC_035081.1	22323022	.	G	T	.	.	MAF_USDA=5.738
NC_035081.1	22323044	.	T	C	.	.	MAF_INRAE=18.354;MAF_USDA=9.412
NC_035081.1	22323149	.	T	G	.	.	MAF_INRAE=18.354;MAF_USDA=9.412
NC_035081.1	22323183	.	C	A	.	.	MAF_INRAE=15.833
NC_035081.1	22323369	.	A	C	.	.	MAF_USDA=1.765
NC_035081.1	22323390	.	A	G	.	.	MAF_INRAE=18.354;MAF_USDA=9.412
NC_035081.1	22323422	.	A	G	.	.	MAF_INRAE=43.671;MAF_USDA=41.176
NC_035081.1	22323552	.	A	T	.	.	MAF_INRAE=4.167
NC_035081.1	22323658	.	C	A	.	.	MAF_USDA=1.639
NC_035081.1	22323664	.	T	C	.	.	MAF_USDA=8.197
NC_035081.1	22323666	.	C	A	.	.	MAF_USDA=14.706
NC_035081.1	22323780	.	T	G	.	.	MAF_INRAE=42.405;MAF_USDA=47.059
NC_035081.1	22323789	.	A	C	.	.	MAF_INRAE=35.443;MAF_USDA=35.294
NC_035081.1	22323796	.	G	A	.	.	MAF_USDA=1.639
NC_035081.1	22323829	.	T	A	.	.	MAF_INRAE=2.5;MAF_USDA=5.294
NC_035081.1	22323831	.	G	A	.	.	MAF_INRAE=2.5;MAF_USDA=5.294
NC_035081.1	22323832	.	G	A	.	.	MAF_INRAE=2.5;MAF_USDA=5.294
NC_035081.1	22323909	.	G	A	.	.	MAF_USDA=1.639
NC_035081.1	22323914	.	G	A	.	.	MAF_INRAE=43.038;MAF_USDA=44.706
NC_035081.1	22323933	.	T	G	.	.	MAF_USDA=6.557
NC_035081.1	22323949	.	G	A	.	.	MAF_INRAE=3.333
NC_035081.1	22324039	.	C	T	.	.	MAF_USDA=2.459
NC_035081.1	22324096	.	C	T	.	.	MAF_USDA=1.639
NC_035081.1	22324102	.	G	A	.	.	MAF_INRAE=5.833;MAF_USDA=14.706
NC_035081.1	22324206	.	C	T	.	.	MAF_USDA=4.918
NC_035081.1	22324214	.	T	A	.	.	MAF_USDA=1.639
NC_035081.1	22324224	.	T	A	.	.	MAF_INRAE=18.354;MAF_USDA=11.176
NC_035081.1	22324240	.	A	G	.	.	MAF_USDA=4.098
NC_035081.1	22324380	.	A	G	.	.	MAF_INRAE=5.263;MAF_USDA=14.706
NC_035081.1	22324409	.	G	A	.	.	MAF_USDA=1.765
NC_035081.1	22324424	.	A	C	.	.	MAF_INRAE=26.582;MAF_USDA=5.882
NC_035081.1	22324425	.	T	G	.	.	MAF_INRAE=13.924;MAF_USDA=7.647
NC_035081.1	22324477	.	G	A	.	.	MAF_INRAE=5.0;MAF_USDA=5.738
NC_035081.1	22324513	.	G	A	.	.	MAF_INRAE=3.797;MAF_USDA=15.882
NC_035081.1	22324524	.	C	T	.	.	MAF_INRAE=25.949;MAF_USDA=40.0
NC_035081.1	22324576	.	T	C	.	.	MAF_INRAE=44.304;MAF_USDA=30.588
NC_035081.1	22324577	.	C	T	.	.	MAF_INRAE=48.333;MAF_USDA=30.588
NC_035081.1	22324635	.	T	C	.	.	MAF_USDA=1.639
NC_035081.1	22324646	.	T	G	.	.	MAF_USDA=3.529
NC_035081.1	22324659	.	C	A	.	.	MAF_INRAE=34.81;MAF_USDA=9.016
NC_035081.1	22324821	.	A	C	.	.	MAF_INRAE=5.263;MAF_USDA=15.882
NC_035081.1	22324859	.	G	C	.	.	MAF_USDA=1.639
NC_035081.1	22325144	.	C	A	.	.	MAF_INRAE=40.506;MAF_USDA=26.471
NC_035081.1	22325203	.	G	T	.	.	MAF_USDA=22.917
NC_035081.1	22325372	.	G	A	.	.	MAF_USDA=4.706
NC_035081.1	22325373	.	C	T	.	.	MAF_USDA=2.083
NC_035081.1	22325430	.	T	A	.	.	MAF_INRAE=3.797;MAF_USDA=21.176
NC_035081.1	22325432	.	T	G	.	.	MAF_INRAE=18.987
NC_035081.1	22325439	.	C	A	.	.	MAF_INRAE=24.051;MAF_USDA=11.765
NC_035081.1	22325444	.	T	G	.	.	MAF_INRAE=24.051;MAF_USDA=11.765
NC_035081.1	22325446	.	A	C	.	.	MAF_INRAE=3.333;MAF_USDA=4.098
NC_035081.1	22325690	.	T	G	.	.	MAF_USDA=1.639
NC_035081.1	22325751	.	G	A	.	.	MAF_USDA=13.115
NC_035081.1	22325768	.	T	G	.	.	MAF_USDA=2.459
NC_035081.1	22325819	.	C	A	.	.	MAF_USDA=4.118
NC_035081.1	22325947	.	A	G	.	.	MAF_INRAE=18.987
NC_035081.1	22326062	.	T	C	.	.	MAF_USDA=1.639
NC_035081.1	22326151	.	A	G	.	.	MAF_USDA=1.639
NC_035081.1	22326163	.	A	T	.	.	MAF_USDA=1.639
NC_035081.1	22326202	.	C	T	.	.	MAF_USDA=1.639
NC_035081.1	22326210	.	C	A	.	.	MAF_USDA=4.918
NC_035081.1	22326235	.	A	G	.	.	MAF_INRAE=3.797;MAF_USDA=21.176
NC_035081.1	22326241	.	T	G	.	.	MAF_USDA=1.639
NC_035081.1	22326259	.	A	T	.	.	MAF_USDA=2.459
NC_035081.1	22326264	.	G	A	.	.	MAF_USDA=1.639
NC_035081.1	22326334	.	T	G	.	.	MAF_INRAE=3.797;MAF_USDA=22.353
NC_035081.1	22326379	.	A	T	.	.	MAF_INRAE=2.5;MAF_USDA=5.738
NC_035081.1	22326572	.	C	T	.	.	MAF_USDA=5.738
NC_035081.1	22326615	.	G	A	.	.	MAF_USDA=9.524
NC_035081.1	22326654	.	G	T	.	.	MAF_USDA=16.265
NC_035081.1	22328140	.	T	C	.	.	MAF_USDA=4.098
NC_035081.1	22328173	.	T	C	.	.	MAF_USDA=7.5
NC_035081.1	22328208	.	C	T	.	.	MAF_USDA=12.5
NC_035081.1	22328425	.	A	C	.	.	MAF_INRAE=40.506;MAF_USDA=34.524
NC_035081.1	22328485	.	A	C	.	.	MAF_INRAE=11.667;MAF_USDA=1.639
NC_035081.1	22328490	.	A	T	.	.	MAF_INRAE=15.789;MAF_USDA=43.529
NC_035081.1	22328519	.	C	T	.	.	MAF_INRAE=25.316;MAF_USDA=12.353
NC_035081.1	22328554	.	G	A	.	.	MAF_INRAE=24.684;MAF_USDA=12.941
NC_035081.1	22328653	.	T	G	.	.	MAF_INRAE=3.797;MAF_USDA=20.0
NC_035081.1	22328654	.	A	T	.	.	MAF_USDA=4.918
NC_035081.1	22328736	.	G	T	.	.	MAF_INRAE=46.203;MAF_USDA=37.5
NC_035081.1	22328776	.	T	C	.	.	MAF_INRAE=24.051;MAF_USDA=11.176
NC_035081.1	22328797	.	T	C	.	.	MAF_INRAE=17.722
NC_035081.1	22328944	.	T	A	.	.	MAF_USDA=1.639
NC_035081.1	22328946	.	A	C	.	.	MAF_INRAE=22.785;MAF_USDA=20.588
NC_035081.1	22328953	.	A	T	.	.	MAF_USDA=6.557
NC_035081.1	22328961	.	T	A	.	.	MAF_INRAE=22.152;MAF_USDA=11.765
NC_035081.1	22328985	.	T	A	.	.	MAF_INRAE=37.342;MAF_USDA=46.471
NC_035081.1	22328986	.	T	C	.	.	MAF_INRAE=6.329;MAF_USDA=7.377
NC_035081.1	22329055	.	T	C	.	.	MAF_INRAE=15.19;MAF_USDA=9.524
NC_035081.1	22329179	.	T	G	.	.	MAF_INRAE=1.667;MAF_USDA=4.098
NC_035081.1	22329275	.	T	G	.	.	MAF_INRAE=8.861;MAF_USDA=23.529
NC_035081.1	22329343	.	T	A	.	.	MAF_INRAE=4.167
NC_035081.1	22329363	.	C	T	.	.	MAF_USDA=6.557
NC_035081.1	22329416	.	C	A	.	.	MAF_INRAE=13.924;MAF_USDA=49.412
NC_035081.1	22329424	.	C	A	.	.	MAF_USDA=1.639
NC_035081.1	22329434	.	G	T	.	.	MAF_USDA=4.098
NC_035081.1	22329513	.	T	C	.	.	MAF_INRAE=18.987;MAF_USDA=45.882
NC_035081.1	22329561	.	T	A	.	.	MAF_USDA=1.639
NC_035081.1	22329582	.	T	A	.	.	MAF_USDA=2.459
NC_035081.1	22329663	.	C	T	.	.	MAF_INRAE=19.62;MAF_USDA=12.941
NC_035081.1	22329720	.	A	T	.	.	MAF_USDA=1.639
NC_035081.1	22329722	.	C	A	.	.	MAF_INRAE=39.873;MAF_USDA=45.882
NC_035081.1	22329778	.	G	C	.	.	MAF_INRAE=39.873;MAF_USDA=38.235
NC_035081.1	22329862	.	C	G	.	.	MAF_INRAE=1.667;MAF_USDA=2.459
NC_035081.1	22329888	.	C	T	.	.	MAF_INRAE=38.608;MAF_USDA=47.059
NC_035081.1	22329943	.	A	C	.	.	MAF_INRAE=26.316;MAF_USDA=8.235
NC_035081.1	22329945	.	G	T	.	.	MAF_INRAE=1.667;MAF_USDA=2.459
NC_035081.1	22330027	.	G	A	.	.	MAF_USDA=4.098
NC_035081.1	22330032	.	T	C	.	.	MAF_INRAE=9.494;MAF_USDA=49.412
NC_035081.1	22330037	.	A	G	.	.	MAF_INRAE=9.494;MAF_USDA=49.412
NC_035081.1	22330166	.	T	C	.	.	MAF_INRAE=9.494;MAF_USDA=46.471
NC_035081.1	22330182	.	A	T	.	.	MAF_USDA=2.459
NC_035081.1	22330208	.	T	G	.	.	MAF_INRAE=18.354
NC_035081.1	22330280	.	A	G	.	.	MAF_INRAE=6.962;MAF_USDA=15.574
NC_035081.1	22330416	.	A	G	.	.	MAF_INRAE=8.861;MAF_USDA=45.294
NC_035081.1	22330418	.	T	G	.	.	MAF_USDA=4.098
NC_035081.1	22330419	.	C	T	.	.	MAF_USDA=4.098
NC_035081.1	22330472	.	T	A	.	.	MAF_USDA=22.917
NC_035081.1	22330493	.	T	C	.	.	MAF_USDA=1.639
NC_035081.1	22330503	.	T	C	.	.	MAF_INRAE=17.722;MAF_USDA=40.588
NC_035081.1	22330535	.	G	A	.	.	MAF_INRAE=4.167;MAF_USDA=5.738
NC_035081.1	22330552	.	T	C	.	.	MAF_USDA=5.738
NC_035081.1	22330553	.	G	A	.	.	MAF_USDA=5.738
NC_035081.1	22330554	.	C	T	.	.	MAF_USDA=17.213
NC_035081.1	22330573	.	G	C	.	.	MAF_INRAE=8.333
NC_035081.1	22330623	.	A	C	.	.	MAF_INRAE=9.167;MAF_USDA=18.033
NC_035081.1	22330642	.	G	T	.	.	MAF_USDA=1.639
NC_035081.1	22330651	.	C	T	.	.	MAF_USDA=1.639
NC_035081.1	22330659	.	C	A	.	.	MAF_USDA=2.459
NC_035081.1	22330770	.	A	C	.	.	MAF_USDA=11.176
NC_035081.1	22330869	.	C	T	.	.	MAF_INRAE=10.0;MAF_USDA=18.033
NC_035081.1	22330919	.	G	A	.	.	MAF_USDA=4.098
NC_035081.1	22330948	.	G	A	.	.	MAF_INRAE=9.167;MAF_USDA=16.393
NC_035081.1	22331079	.	T	G	.	.	MAF_INRAE=9.167
NC_035081.1	22331114	.	T	A	.	.	MAF_INRAE=6.329;MAF_USDA=10.588
NC_035081.1	22331115	.	G	T	.	.	MAF_USDA=17.213
NC_035081.1	22331156	.	T	C	.	.	MAF_INRAE=10.0;MAF_USDA=17.213
NC_035081.1	22331233	.	A	G	.	.	MAF_INRAE=2.5;MAF_USDA=1.639
NC_035081.1	22331276	.	G	T	.	.	MAF_USDA=3.279
NC_035081.1	22331364	.	G	T	.	.	MAF_INRAE=2.5
NC_035081.1	22331417	.	ATTTTTT	ATTTTTA	.	.	MAF_USDA=27.083
NC_035081.1	22331423	.	T	A	.	.	MAF_INRAE=24.684
NC_035081.1	22331448	.	C	A	.	.	MAF_USDA=3.279
NC_035081.1	22331458	.	G	A	.	.	MAF_INRAE=6.329;MAF_USDA=45.294
NC_035081.1	22331462	.	T	C	.	.	MAF_INRAE=3.333;MAF_USDA=11.176
NC_035081.1	22331574	.	A	T	.	.	MAF_USDA=1.639
NC_035081.1	22331593	.	A	T	.	.	MAF_USDA=1.639
NC_035081.1	22331612	.	G	A	.	.	MAF_INRAE=24.684;MAF_USDA=41.765
NC_035081.1	22331628	.	G	T	.	.	MAF_INRAE=15.19;MAF_USDA=8.235
NC_035081.1	22331666	.	C	A	.	.	MAF_INRAE=27.848;MAF_USDA=6.557
NC_035081.1	22331719	.	A	G	.	.	MAF_INRAE=4.167;MAF_USDA=3.279
NC_035081.1	22331757	.	T	C	.	.	MAF_INRAE=36.709;MAF_USDA=19.412
NC_035081.1	22331902	.	C	T	.	.	MAF_USDA=1.639
NC_035081.1	22332216	.	C	T	.	.	MAF_INRAE=2.5;MAF_USDA=1.639
NC_035081.1	22332258	.	G	C	.	.	MAF_INRAE=5.696;MAF_USDA=24.706
NC_035081.1	22332305	.	A	C	.	.	MAF_INRAE=2.5;MAF_USDA=1.639
NC_035081.1	22332360	.	A	T	.	.	MAF_USDA=1.639
NC_035081.1	22332362	.	T	C	.	.	MAF_INRAE=36.076;MAF_USDA=14.118
NC_035081.1	22332463	.	T	G	.	.	MAF_USDA=4.098
NC_035081.1	22332540	.	C	T	.	.	MAF_USDA=4.918
NC_035081.1	22332541	.	C	T	.	.	MAF_USDA=4.918
NC_035081.1	22332545	.	G	A	.	.	MAF_INRAE=4.167;MAF_USDA=5.738
NC_035081.1	22332582	.	G	A	.	.	MAF_USDA=1.639
NC_035081.1	22332599	.	A	C	.	.	MAF_INRAE=30.38;MAF_USDA=7.647
NC_035081.1	22332617	.	G	A	.	.	MAF_USDA=4.918
NC_035081.1	22332629	.	T	A	.	.	MAF_INRAE=2.5;MAF_USDA=1.639
NC_035081.1	22332738	.	G	T	.	.	MAF_INRAE=32.911;MAF_USDA=13.529
NC_035081.1	22332904	.	G	T	.	.	MAF_INRAE=33.544;MAF_USDA=11.765
NC_035081.1	22332971	.	A	G	.	.	MAF_INRAE=31.013;MAF_USDA=15.882
NC_035081.1	22333030	.	T	C	.	.	MAF_USDA=2.459
NC_035081.1	22333033	.	C	A	.	.	MAF_INRAE=38.608;MAF_USDA=45.882
NC_035081.1	22333036	.	T	A	.	.	MAF_INRAE=23.333;MAF_USDA=10.588
NC_035081.1	22333037	.	T	A	.	.	MAF_INRAE=23.333;MAF_USDA=18.824
NC_035081.1	22333085	.	C	A	.	.	MAF_INRAE=38.608;MAF_USDA=41.176
NC_035081.1	22333095	.	C	G	.	.	MAF_USDA=8.824
NC_035081.1	22333112	.	C	T	.	.	MAF_USDA=2.083
NC_035081.1	22333137	.	T	G	.	.	MAF_INRAE=4.167;MAF_USDA=2.459
NC_035081.1	22333158	.	G	T	.	.	MAF_USDA=1.639
NC_035081.1	22333170	.	A	G	.	.	MAF_USDA=1.765
NC_035081.1	22333236	.	G	T	.	.	MAF_INRAE=6.667;MAF_USDA=4.918
NC_035081.1	22333242	.	T	A	.	.	MAF_USDA=1.639
NC_035081.1	22333275	.	T	A	.	.	MAF_USDA=4.918
NC_035081.1	22333306	.	T	C	.	.	MAF_USDA=13.529
NC_035081.1	22333312	.	T	A	.	.	MAF_USDA=31.176
NC_035081.1	22333353	.	T	A	.	.	MAF_USDA=10.0
NC_035081.1	22333388	.	A	G	.	.	MAF_USDA=8.197
NC_035081.1	22333389	.	T	G	.	.	MAF_USDA=15.882
NC_035081.1	22333397	.	A	C	.	.	MAF_USDA=35.882
NC_035081.1	22334237	.	C	A	.	.	MAF_INRAE=36.076
NC_035081.1	22334399	.	C	T	.	.	MAF_INRAE=30.38;MAF_USDA=5.422
NC_035081.1	22334461	.	A	C	.	.	MAF_INRAE=7.5;MAF_USDA=24.096
NC_035081.1	22334464	.	T	G	.	.	MAF_INRAE=25.316
NC_035081.1	22334482	.	A	T	.	.	MAF_INRAE=21.519
NC_035081.1	22334617	.	G	A	.	.	MAF_INRAE=24.051;MAF_USDA=36.471
NC_035081.1	22334724	.	A	G	.	.	MAF_USDA=1.639
NC_035081.1	22334825	.	T	C	.	.	MAF_INRAE=8.228;MAF_USDA=10.588
NC_035081.1	22334833	.	A	G	.	.	MAF_INRAE=8.228;MAF_USDA=11.176
NC_035081.1	22334907	.	T	A	.	.	MAF_INRAE=24.684
NC_035081.1	22334911	.	T	A	.	.	MAF_INRAE=24.167;MAF_USDA=34.706
NC_035081.1	22334957	.	A	C	.	.	MAF_INRAE=3.333;MAF_USDA=6.471
NC_035081.1	22335106	.	G	A	.	.	MAF_INRAE=4.167
NC_035081.1	22335128	.	T	G	.	.	MAF_USDA=1.639
NC_035081.1	22335145	.	G	T	.	.	MAF_INRAE=20.886;MAF_USDA=19.412
NC_035081.1	22335215	.	C	A	.	.	MAF_INRAE=21.519;MAF_USDA=28.824
NC_035081.1	22335284	.	C	T	.	.	MAF_INRAE=5.263;MAF_USDA=16.667
NC_035081.1	22335301	.	T	A	.	.	MAF_INRAE=21.519;MAF_USDA=30.0
NC_035081.1	22335307	.	G	A	.	.	MAF_USDA=7.377
NC_035081.1	22335343	.	C	A	.	.	MAF_INRAE=20.886;MAF_USDA=19.643
NC_035081.1	22335440	.	G	A	.	.	MAF_INRAE=30.38;MAF_USDA=5.952
NC_035081.1	22335453	.	G	A	.	.	MAF_INRAE=30.38;MAF_USDA=5.952
NC_035081.1	22335457	.	G	T	.	.	MAF_INRAE=7.5;MAF_USDA=22.024
NC_035081.1	22335463	.	A	C	.	.	MAF_INRAE=30.38;MAF_USDA=5.952
NC_035081.1	22335464	.	C	A	.	.	MAF_INRAE=28.333;MAF_USDA=5.952
NC_035081.1	22335563	.	G	T	.	.	MAF_INRAE=29.747;MAF_USDA=32.143
NC_035081.1	22335629	.	G	A	.	.	MAF_USDA=6.667
NC_035081.1	22335800	.	G	A	.	.	MAF_INRAE=39.241;MAF_USDA=38.095
NC_035081.1	22335872	.	T	A	.	.	MAF_USDA=1.667
NC_035081.1	22335926	.	C	T	.	.	MAF_INRAE=37.342;MAF_USDA=48.214
NC_035081.1	22335939	.	G	A	.	.	MAF_INRAE=8.333;MAF_USDA=10.417
NC_035081.1	22335984	.	C	T	.	.	MAF_USDA=4.167
NC_035081.1	22336030	.	G	A	.	.	MAF_INRAE=38.608;MAF_USDA=39.286
NC_035081.1	22336095	.	A	G	.	.	MAF_INRAE=30.38;MAF_USDA=5.952
NC_035081.1	22336138	.	G	T	.	.	MAF_USDA=5.0
NC_035081.1	22336372	.	T	G	.	.	MAF_INRAE=30.38;MAF_USDA=31.765
NC_035081.1	22336536	.	G	T	.	.	MAF_USDA=1.639
NC_035081.1	22336573	.	G	T	.	.	MAF_INRAE=39.241;MAF_USDA=37.647
NC_035081.1	22336644	.	A	T	.	.	MAF_INRAE=30.38;MAF_USDA=5.294
NC_035081.1	22336745	.	T	C	.	.	MAF_INRAE=39.241;MAF_USDA=37.059
NC_035081.1	22336758	.	C	A	.	.	MAF_INRAE=39.241;MAF_USDA=37.059
NC_035081.1	22336773	.	G	A	.	.	MAF_INRAE=26.582;MAF_USDA=33.529
NC_035081.1	22336774	.	C	A	.	.	MAF_INRAE=28.333;MAF_USDA=33.529
NC_035081.1	22336813	.	A	C	.	.	MAF_USDA=2.459
NC_035081.1	22336858	.	C	T	.	.	MAF_INRAE=30.38;MAF_USDA=32.353
NC_035081.1	22336905	.	T	C	.	.	MAF_INRAE=9.167;MAF_USDA=7.377
NC_035081.1	22336927	.	G	T	.	.	MAF_USDA=1.667
NC_035081.1	22336930	.	G	T	.	.	MAF_USDA=1.667
NC_035081.1	22336932	.	C	T	.	.	MAF_USDA=1.667
NC_035081.1	22336953	.	T	A	.	.	MAF_INRAE=5.263;MAF_USDA=10.714
NC_035081.1	22336954	.	C	G	.	.	MAF_USDA=10.714
NC_035081.1	22336983	.	C	T	.	.	MAF_INRAE=30.38;MAF_USDA=5.357
NC_035081.1	22337129	.	G	A	.	.	MAF_INRAE=7.5;MAF_USDA=22.941
NC_035081.1	22337222	.	A	G	.	.	MAF_USDA=4.918
NC_035081.1	22337284	.	C	T	.	.	MAF_INRAE=7.5;MAF_USDA=23.529
NC_035081.1	22337354	.	G	A	.	.	MAF_INRAE=5.0
NC_035081.1	22337357	.	G	A	.	.	MAF_INRAE=30.38;MAF_USDA=31.765
NC_035081.1	22337416	.	A	T	.	.	MAF_INRAE=9.167;MAF_USDA=6.667
NC_035081.1	22337533	.	T	C	.	.	MAF_INRAE=29.747;MAF_USDA=32.353
NC_035081.1	22337732	.	A	C	.	.	MAF_USDA=1.639
NC_035081.1	22337750	.	C	T	.	.	MAF_INRAE=7.5;MAF_USDA=22.941
NC_035081.1	22337844	.	G	C	.	.	MAF_INRAE=29.747;MAF_USDA=32.353
NC_035081.1	22337908	.	T	G	.	.	MAF_INRAE=4.167;MAF_USDA=4.918
NC_035081.1	22338043	.	G	T	.	.	MAF_INRAE=31.013;MAF_USDA=5.882
NC_035081.1	22338053	.	G	T	.	.	MAF_INRAE=31.013;MAF_USDA=5.882
NC_035081.1	22338121	.	T	C	.	.	MAF_INRAE=32.911;MAF_USDA=5.294
NC_035081.1	22338213	.	C	T	.	.	MAF_INRAE=30.38;MAF_USDA=5.357
NC_035081.1	22338217	.	C	T	.	.	MAF_INRAE=4.167;MAF_USDA=5.0
NC_035081.1	22338394	.	G	T	.	.	MAF_INRAE=4.167;MAF_USDA=13.934
NC_035081.1	22338442	.	A	T	.	.	MAF_INRAE=29.747;MAF_USDA=15.882
NC_035081.1	22338448	.	A	C	.	.	MAF_INRAE=31.013;MAF_USDA=5.294
NC_035081.1	22338540	.	T	C	.	.	MAF_INRAE=26.582;MAF_USDA=32.941
NC_035081.1	22338615	.	C	A	.	.	MAF_INRAE=30.38;MAF_USDA=5.294
NC_035081.1	22338683	.	A	G	.	.	MAF_INRAE=31.013;MAF_USDA=5.294
NC_035081.1	22338884	.	T	G	.	.	MAF_INRAE=30.38;MAF_USDA=5.294
NC_035081.1	22338979	.	A	C	.	.	MAF_INRAE=8.861;MAF_USDA=2.941
NC_035081.1	22338996	.	T	C	.	.	MAF_INRAE=30.38;MAF_USDA=5.294
NC_035081.1	22339016	.	T	C	.	.	MAF_INRAE=3.333;MAF_USDA=4.706
NC_035081.1	22339063	.	A	C	.	.	MAF_USDA=2.459
NC_035081.1	22339286	.	G	A	.	.	MAF_USDA=1.639
NC_035081.1	22339299	.	T	A	.	.	MAF_INRAE=43.038;MAF_USDA=38.824
NC_035081.1	22339309	.	A	G	.	.	MAF_INRAE=30.38;MAF_USDA=5.882
NC_035081.1	22339350	.	A	C	.	.	MAF_INRAE=43.038;MAF_USDA=38.824
NC_035081.1	22339388	.	A	T	.	.	MAF_INRAE=30.38;MAF_USDA=5.294
NC_035081.1	22339472	.	C	T	.	.	MAF_INRAE=7.5;MAF_USDA=24.118
NC_035081.1	22339516	.	G	T	.	.	MAF_INRAE=7.5;MAF_USDA=4.918
NC_035081.1	22339545	.	G	A	.	.	MAF_INRAE=8.861;MAF_USDA=2.459
NC_035081.1	22339630	.	T	A	.	.	MAF_USDA=4.167
NC_035081.1	22339691	.	G	A	.	.	MAF_USDA=1.639
NC_035081.1	22339762	.	C	T	.	.	MAF_INRAE=13.924;MAF_USDA=47.059
NC_035081.1	22339936	.	G	T	.	.	MAF_USDA=8.197
NC_035081.1	22339973	.	C	A	.	.	MAF_INRAE=43.671;MAF_USDA=30.0
NC_035081.1	22339990	.	C	A	.	.	MAF_INRAE=3.333;MAF_USDA=11.765
NC_035081.1	22340052	.	T	C	.	.	MAF_INRAE=5.263;MAF_USDA=11.176
NC_035081.1	22340111	.	G	A	.	.	MAF_INRAE=4.167;MAF_USDA=14.167
NC_035081.1	22340225	.	C	T	.	.	MAF_USDA=31.25
NC_035081.1	22340649	.	C	A	.	.	MAF_USDA=1.695
NC_035081.1	22340655	.	G	A	.	.	MAF_USDA=43.976
NC_035081.1	22340696	.	T	G	.	.	MAF_USDA=45.882
NC_035081.1	22340713	.	T	C	.	.	MAF_USDA=11.765
NC_035081.1	22340747	.	G	A	.	.	MAF_USDA=1.639
NC_035081.1	22340786	.	C	T	.	.	MAF_USDA=2.459
NC_035081.1	22340797	.	C	T	.	.	MAF_USDA=1.639
NC_035081.1	22340929	.	C	T	.	.	MAF_INRAE=44.937;MAF_USDA=44.118
NC_035081.1	22340989	.	A	G	.	.	MAF_USDA=1.639
NC_035081.1	22341033	.	A	C	.	.	MAF_INRAE=4.167;MAF_USDA=4.918
NC_035081.1	22341034	.	A	C	.	.	MAF_INRAE=29.747;MAF_USDA=27.083
NC_035081.1	22341038	.	T	G	.	.	MAF_INRAE=4.167
NC_035081.1	22341081	.	C	A	.	.	MAF_USDA=1.639
NC_035081.1	22341092	.	C	A	.	.	MAF_INRAE=44.304;MAF_USDA=44.118
NC_035081.1	22341095	.	T	C	.	.	MAF_INRAE=13.333;MAF_USDA=25.294
NC_035081.1	22341127	.	C	T	.	.	MAF_INRAE=42.105;MAF_USDA=43.529
NC_035081.1	22341143	.	A	T	.	.	MAF_USDA=1.639
NC_035081.1	22341186	.	G	A	.	.	MAF_USDA=3.279
NC_035081.1	22341232	.	A	G	.	.	MAF_USDA=3.333
NC_035081.1	22341253	.	T	G	.	.	MAF_INRAE=43.671;MAF_USDA=43.452
NC_035081.1	22341269	.	A	C	.	.	MAF_INRAE=3.333;MAF_USDA=11.905
NC_035081.1	22341298	.	C	T	.	.	MAF_INRAE=44.304;MAF_USDA=42.941
NC_035081.1	22341365	.	G	A	.	.	MAF_INRAE=8.228;MAF_USDA=14.706
NC_035081.1	22341380	.	T	A	.	.	MAF_USDA=3.279
NC_035081.1	22341402	.	G	A	.	.	MAF_INRAE=38.608;MAF_USDA=13.529
NC_035081.1	22341406	.	A	C	.	.	MAF_INRAE=11.392;MAF_USDA=25.294
NC_035081.1	22341493	.	A	C	.	.	MAF_USDA=1.639
NC_035081.1	22341503	.	G	C	.	.	MAF_USDA=1.639
NC_035081.1	22341569	.	C	T	.	.	MAF_INRAE=30.38;MAF_USDA=10.588
NC_035081.1	22341607	.	T	A	.	.	MAF_INRAE=42.405;MAF_USDA=39.881
NC_035081.1	22341680	.	C	T	.	.	MAF_INRAE=42.405;MAF_USDA=39.881
NC_035081.1	22341710	.	T	C	.	.	MAF_USDA=1.667
NC_035081.1	22341719	.	G	A	.	.	MAF_INRAE=3.165;MAF_USDA=19.412
NC_035081.1	22341763	.	T	A	.	.	MAF_INRAE=42.405;MAF_USDA=40.0
NC_035081.1	22341800	.	A	T	.	.	MAF_USDA=3.279
NC_035081.1	22341891	.	C	T	.	.	MAF_USDA=16.667
NC_035081.1	22342091	.	C	T	.	.	MAF_INRAE=17.089
NC_035081.1	22342260	.	A	T	.	.	MAF_USDA=6.557
NC_035081.1	22342464	.	C	T	.	.	MAF_INRAE=42.405;MAF_USDA=40.588
NC_035081.1	22342470	.	T	G	.	.	MAF_INRAE=42.405;MAF_USDA=40.0
NC_035081.1	22342541	.	G	A	.	.	MAF_INRAE=41.772;MAF_USDA=41.176
NC_035081.1	22342549	.	C	G	.	.	MAF_USDA=4.918
NC_035081.1	22342559	.	G	T	.	.	MAF_INRAE=5.263;MAF_USDA=16.667
NC_035081.1	22342656	.	A	G	.	.	MAF_USDA=1.639
NC_035081.1	22342662	.	C	T	.	.	MAF_INRAE=3.333;MAF_USDA=10.588
NC_035081.1	22342673	.	G	A	.	.	MAF_INRAE=4.167;MAF_USDA=2.5
NC_035081.1	22342752	.	G	C	.	.	MAF_INRAE=29.747;MAF_USDA=4.118
NC_035081.1	22342799	.	T	A	.	.	MAF_INRAE=26.316;MAF_USDA=9.524
NC_035081.1	22342805	.	T	C	.	.	MAF_USDA=9.524
NC_035081.1	22345484	.	T	A	.	.	MAF_USDA=33.333
NC_035081.1	22345487	.	C	A	.	.	MAF_USDA=22.917
NC_035081.1	22345496	.	A	T	.	.	MAF_USDA=22.917
NC_035081.1	22345504	.	A	T	.	.	MAF_USDA=12.5
NC_035081.1	22345507	.	T	G	.	.	MAF_USDA=2.542
NC_035081.1	22345526	.	T	A	.	.	MAF_USDA=5.833
NC_035081.1	22345590	.	C	A	.	.	MAF_INRAE=4.167
NC_035081.1	22345616	.	G	A	.	.	MAF_INRAE=4.167
NC_035081.1	22345698	.	A	T	.	.	MAF_USDA=4.918
NC_035081.1	22345717	.	G	T	.	.	MAF_INRAE=4.167
NC_035081.1	22345725	.	T	C	.	.	MAF_INRAE=4.167;MAF_USDA=15.0
NC_035081.1	22345909	.	G	A	.	.	MAF_INRAE=4.167
NC_035081.1	22346136	.	G	C	.	.	MAF_INRAE=46.203;MAF_USDA=30.588
NC_035081.1	22346138	.	C	A	.	.	MAF_INRAE=4.167;MAF_USDA=1.639
NC_035081.1	22346258	.	G	T	.	.	MAF_INRAE=45.57;MAF_USDA=30.0
NC_035081.1	22346281	.	G	A	.	.	MAF_INRAE=50.0
NC_035081.1	22346327	.	A	G	.	.	MAF_USDA=45.833
NC_035081.1	22346408	.	C	T	.	.	MAF_INRAE=4.167
NC_035081.1	22346449	.	C	T	.	.	MAF_INRAE=16.456;MAF_USDA=22.353
NC_035081.1	22346453	.	T	G	.	.	MAF_INRAE=30.833;MAF_USDA=19.412
NC_035081.1	22346541	.	T	C	.	.	MAF_USDA=3.279
NC_035081.1	22346617	.	T	C	.	.	MAF_INRAE=31.646;MAF_USDA=5.294
NC_035081.1	22346680	.	G	A	.	.	MAF_INRAE=16.456;MAF_USDA=22.024
NC_035081.1	22346719	.	A	G	.	.	MAF_INRAE=37.342;MAF_USDA=28.571
NC_035081.1	22346788	.	C	T	.	.	MAF_USDA=1.639
NC_035081.1	22346799	.	T	G	.	.	MAF_INRAE=4.167
NC_035081.1	22346876	.	G	C	.	.	MAF_INRAE=16.456;MAF_USDA=15.294
NC_035081.1	22346922	.	C	T	.	.	MAF_INRAE=4.167;MAF_USDA=1.639
NC_035081.1	22346991	.	C	A	.	.	MAF_USDA=5.738
NC_035081.1	22347077	.	G	T	.	.	MAF_USDA=6.557
NC_035081.1	22347114	.	A	T	.	.	MAF_USDA=2.459
NC_035081.1	22347139	.	A	G	.	.	MAF_INRAE=4.167;MAF_USDA=2.459
NC_035081.1	22347146	.	C	T	.	.	MAF_INRAE=27.848;MAF_USDA=32.941
NC_035081.1	22347189	.	C	T	.	.	MAF_INRAE=4.167;MAF_USDA=2.459
NC_035081.1	22347232	.	T	A	.	.	MAF_INRAE=3.333;MAF_USDA=7.647
NC_035081.1	22347236	.	A	C	.	.	MAF_INRAE=25.316;MAF_USDA=23.529
NC_035081.1	22347304	.	A	T	.	.	MAF_USDA=1.639
NC_035081.1	22347407	.	G	A	.	.	MAF_INRAE=4.167;MAF_USDA=2.459
NC_035081.1	22347415	.	C	A	.	.	MAF_INRAE=40.506;MAF_USDA=36.471
NC_035081.1	22347445	.	T	C	.	.	MAF_INRAE=34.177;MAF_USDA=11.765
NC_035081.1	22347491	.	G	A	.	.	MAF_USDA=5.738
NC_035081.1	22347575	.	C	T	.	.	MAF_INRAE=34.177;MAF_USDA=11.905
NC_035081.1	22347602	.	T	G	.	.	MAF_INRAE=25.316;MAF_USDA=24.706
NC_035081.1	22347605	.	A	T	.	.	MAF_INRAE=20.0;MAF_USDA=24.706
NC_035081.1	22347656	.	G	A	.	.	MAF_INRAE=34.177;MAF_USDA=12.353
NC_035081.1	22347658	.	T	C	.	.	MAF_INRAE=31.667;MAF_USDA=11.765
NC_035081.1	22347686	.	T	G	.	.	MAF_INRAE=37.342;MAF_USDA=15.882
NC_035081.1	22347688	.	G	T	.	.	MAF_INRAE=35.833;MAF_USDA=15.882
NC_035081.1	22347748	.	T	C	.	.	MAF_INRAE=34.177;MAF_USDA=11.176
NC_035081.1	22347795	.	A	C	.	.	MAF_INRAE=5.0
NC_035081.1	22347812	.	C	T	.	.	MAF_INRAE=39.241;MAF_USDA=37.059
NC_035081.1	22347850	.	C	A	.	.	MAF_INRAE=34.81;MAF_USDA=11.176
NC_035081.1	22347940	.	A	C	.	.	MAF_INRAE=4.167;MAF_USDA=2.459
NC_035081.1	22347980	.	A	C	.	.	MAF_USDA=1.639
NC_035081.1	22348006	.	G	T	.	.	MAF_INRAE=34.177;MAF_USDA=11.176
NC_035081.1	22348090	.	G	A	.	.	MAF_INRAE=34.177;MAF_USDA=11.176
NC_035081.1	22348463	.	T	C	.	.	MAF_USDA=4.918
NC_035081.1	22348483	.	A	G	.	.	MAF_INRAE=5.263;MAF_USDA=16.667
NC_035081.1	22348564	.	A	T	.	.	MAF_INRAE=17.722;MAF_USDA=3.279
NC_035081.1	22348566	.	C	T	.	.	MAF_INRAE=21.667;MAF_USDA=3.279
NC_035081.1	22348623	.	T	C	.	.	MAF_USDA=9.016
NC_035081.1	22348653	.	T	A	.	.	MAF_INRAE=25.316;MAF_USDA=32.941
NC_035081.1	22348657	.	T	A	.	.	MAF_USDA=1.639
NC_035081.1	22348753	.	T	G	.	.	MAF_USDA=4.918
NC_035081.1	22348787	.	T	A	.	.	MAF_USDA=4.098
NC_035081.1	22348837	.	G	T	.	.	MAF_INRAE=31.646;MAF_USDA=5.294
NC_035081.1	22348843	.	A	T	.	.	MAF_INRAE=25.316;MAF_USDA=25.294
NC_035081.1	22348865	.	G	A	.	.	MAF_INRAE=25.316;MAF_USDA=24.706
NC_035081.1	22348943	.	AT	AA	.	.	MAF_USDA=10.417
NC_035081.1	22348944	.	T	A	.	.	MAF_INRAE=2.5;MAF_USDA=2.459
NC_035081.1	22348987	.	T	A	.	.	MAF_INRAE=8.861;MAF_USDA=2.941
NC_035081.1	22349013	.	C	A	.	.	MAF_INRAE=37.342;MAF_USDA=27.059
NC_035081.1	22349019	.	G	A	.	.	MAF_INRAE=4.167;MAF_USDA=12.295
NC_035081.1	22349048	.	A	T	.	.	MAF_USDA=8.197
NC_035081.1	22349050	.	A	C	.	.	MAF_USDA=4.918
NC_035081.1	22349092	.	T	C	.	.	MAF_USDA=1.639
NC_035081.1	22349106	.	C	T	.	.	MAF_USDA=2.459
NC_035081.1	22349259	.	A	G	.	.	MAF_INRAE=29.747;MAF_USDA=25.882
NC_035081.1	22349274	.	A	T	.	.	MAF_USDA=1.639
NC_035081.1	22349362	.	G	T	.	.	MAF_INRAE=13.333
NC_035081.1	22349380	.	G	A	.	.	MAF_INRAE=32.911;MAF_USDA=31.176
NC_035081.1	22349392	.	A	T	.	.	MAF_INRAE=32.911;MAF_USDA=35.294
NC_035081.1	22349566	.	G	T	.	.	MAF_INRAE=32.911;MAF_USDA=32.353
NC_035081.1	22349567	.	G	A	.	.	MAF_INRAE=28.333;MAF_USDA=32.353
NC_035081.1	22349591	.	G	T	.	.	MAF_USDA=1.639
NC_035081.1	22349681	.	C	T	.	.	MAF_INRAE=26.316;MAF_USDA=10.0
NC_035081.1	22349911	.	C	A	.	.	MAF_USDA=4.098
NC_035081.1	22349912	.	A	T	.	.	MAF_USDA=4.098
NC_035081.1	22349989	.	C	G	.	.	MAF_INRAE=31.646;MAF_USDA=32.353
NC_035081.1	22350091	.	C	A	.	.	MAF_USDA=10.656
NC_035081.1	22350335	.	A	G	.	.	MAF_USDA=16.393
NC_035081.1	22350382	.	C	T	.	.	MAF_USDA=2.459
NC_035081.1	22350417	.	C	T	.	.	MAF_USDA=2.459
NC_035081.1	22350487	.	G	T	.	.	MAF_USDA=1.639
NC_035081.1	22350561	.	A	T	.	.	MAF_INRAE=31.646;MAF_USDA=34.118
NC_035081.1	22350574	.	G	C	.	.	MAF_USDA=1.639
NC_035081.1	22350644	.	C	A	.	.	MAF_USDA=4.098
NC_035081.1	22350646	.	C	G	.	.	MAF_INRAE=31.646;MAF_USDA=34.118
NC_035081.1	22350950	.	TTCTCTCTCTCTCA	TTCTCTCTCTCTCG	.	.	MAF_USDA=16.667
NC_035081.1	22350963	.	A	G	.	.	MAF_INRAE=5.263
NC_035081.1	22351153	.	T	C	.	.	MAF_INRAE=5.263;MAF_USDA=5.882
NC_035081.1	22351165	.	C	T	.	.	MAF_USDA=10.656
NC_035081.1	22351240	.	C	G	.	.	MAF_INRAE=3.165;MAF_USDA=17.647
NC_035081.1	22351266	.	C	A	.	.	MAF_USDA=10.656
NC_035081.1	22351293	.	C	A	.	.	MAF_INRAE=4.167;MAF_USDA=5.738
NC_035081.1	22351621	.	A	G	.	.	MAF_INRAE=31.646;MAF_USDA=21.765
NC_035081.1	22351624	.	G	T	.	.	MAF_INRAE=34.177;MAF_USDA=29.412
NC_035081.1	22351663	.	C	T	.	.	MAF_INRAE=34.81;MAF_USDA=28.824
NC_035081.1	22351674	.	T	A	.	.	MAF_INRAE=34.81;MAF_USDA=37.059
NC_035081.1	22351710	.	A	G	.	.	MAF_INRAE=34.177;MAF_USDA=29.412
NC_035081.1	22351780	.	T	G	.	.	MAF_INRAE=5.263;MAF_USDA=5.882
NC_035081.1	22351785	.	G	T	.	.	MAF_USDA=4.918
NC_035081.1	22351878	.	C	A	.	.	MAF_USDA=2.459
NC_035081.1	22351881	.	G	A	.	.	MAF_USDA=1.639
NC_035081.1	22351891	.	T	C	.	.	MAF_USDA=11.475
NC_035081.1	22351894	.	C	A	.	.	MAF_USDA=1.639
NC_035081.1	22351979	.	T	A	.	.	MAF_INRAE=34.177;MAF_USDA=29.762
NC_035081.1	22352217	.	T	C	.	.	MAF_INRAE=34.177;MAF_USDA=37.059
NC_035081.1	22352346	.	T	C	.	.	MAF_USDA=1.639
NC_035081.1	22352356	.	A	G	.	.	MAF_INRAE=4.167;MAF_USDA=5.738
NC_035081.1	22352496	.	C	A	.	.	MAF_USDA=24.118
NC_035081.1	22352630	.	A	G	.	.	MAF_INRAE=3.333;MAF_USDA=4.706
NC_035081.1	22352836	.	C	T	.	.	MAF_INRAE=34.177;MAF_USDA=23.529
NC_035081.1	22353075	.	C	T	.	.	MAF_USDA=8.197
NC_035081.1	22353135	.	A	G	.	.	MAF_USDA=1.639
NC_035081.1	22353179	.	G	T	.	.	MAF_USDA=4.918
NC_035081.1	22353225	.	C	T	.	.	MAF_USDA=1.639
NC_035081.1	22353229	.	C	G	.	.	MAF_USDA=1.639
NC_035081.1	22353363	.	T	C	.	.	MAF_INRAE=30.38;MAF_USDA=46.471
NC_035081.1	22353496	.	T	C	.	.	MAF_USDA=3.279
NC_035081.1	22353546	.	T	A	.	.	MAF_INRAE=37.342;MAF_USDA=30.588
NC_035081.1	22353729	.	A	T	.	.	MAF_USDA=12.5
NC_035081.1	22353730	.	T	G	.	.	MAF_USDA=14.583
NC_035081.1	22353731	.	T	G	.	.	MAF_INRAE=35.0
NC_035081.1	22353732	.	T	A	.	.	MAF_USDA=12.5
NC_035081.1	22353734	.	C	A	.	.	MAF_INRAE=35.0;MAF_USDA=12.5
NC_035081.1	22353735	.	A	T	.	.	MAF_USDA=12.5
NC_035081.1	22353846	.	T	A	.	.	MAF_USDA=1.639
NC_035081.1	22353880	.	G	A	.	.	MAF_USDA=4.706
NC_035081.1	22353904	.	C	T	.	.	MAF_USDA=2.459
NC_035081.1	22353908	.	C	G	.	.	MAF_USDA=11.475
NC_035081.1	22353958	.	A	G	.	.	MAF_INRAE=36.709;MAF_USDA=29.412
NC_035081.1	22354060	.	T	G	.	.	MAF_INRAE=38.608;MAF_USDA=38.824
NC_035081.1	22354085	.	G	T	.	.	MAF_USDA=4.098
NC_035081.1	22354245	.	A	C	.	.	MAF_INRAE=2.632;MAF_USDA=1.639
NC_035081.1	22354645	.	T	C	.	.	MAF_INRAE=5.0;MAF_USDA=2.459
NC_035081.1	22354723	.	T	C	.	.	MAF_INRAE=4.167;MAF_USDA=5.738
NC_035081.1	22354726	.	T	A	.	.	MAF_USDA=12.295
NC_035081.1	22354727	.	C	A	.	.	MAF_USDA=4.098
NC_035081.1	22354747	.	C	G	.	.	MAF_INRAE=3.333;MAF_USDA=4.706
NC_035081.1	22354798	.	T	C	.	.	MAF_USDA=1.639
NC_035081.1	22354811	.	A	T	.	.	MAF_INRAE=3.333;MAF_USDA=4.706
NC_035081.1	22354812	.	C	A	.	.	MAF_INRAE=3.333;MAF_USDA=4.706
NC_035081.1	22354853	.	G	A	.	.	MAF_USDA=3.279
NC_035081.1	22354865	.	A	G	.	.	MAF_USDA=1.639
NC_035081.1	22354936	.	T	G	.	.	MAF_USDA=10.656
NC_035081.1	22354969	.	T	A	.	.	MAF_INRAE=32.278;MAF_USDA=33.529
NC_035081.1	22355016	.	C	G	.	.	MAF_USDA=1.639
NC_035081.1	22355024	.	G	A	.	.	MAF_INRAE=7.5;MAF_USDA=17.647
NC_035081.1	22355101	.	G	A	.	.	MAF_USDA=1.639
NC_035081.1	22355180	.	C	T	.	.	MAF_USDA=1.639
NC_035081.1	22355219	.	G	A	.	.	MAF_INRAE=31.646;MAF_USDA=15.882
NC_035081.1	22355250	.	G	A	.	.	MAF_INRAE=4.167
NC_035081.1	22355276	.	T	C	.	.	MAF_INRAE=34.177;MAF_USDA=25.882
NC_035081.1	22355331	.	T	G	.	.	MAF_USDA=1.639
NC_035081.1	22355332	.	G	A	.	.	MAF_INRAE=8.333;MAF_USDA=10.656
NC_035081.1	22355542	.	G	T	.	.	MAF_INRAE=26.316;MAF_USDA=11.176
NC_035081.1	22355568	.	C	A	.	.	MAF_INRAE=3.333;MAF_USDA=4.118
NC_035081.1	22355640	.	C	T	.	.	MAF_INRAE=4.167
NC_035081.1	22355641	.	G	A	.	.	MAF_INRAE=8.861;MAF_USDA=1.765
NC_035081.1	22355667	.	C	A	.	.	MAF_INRAE=31.646;MAF_USDA=12.353
NC_035081.1	22355734	.	C	T	.	.	MAF_USDA=2.459
NC_035081.1	22355735	.	C	T	.	.	MAF_USDA=2.459
NC_035081.1	22355800	.	G	A	.	.	MAF_INRAE=4.167
NC_035081.1	22355919	.	A	G	.	.	MAF_USDA=1.639
NC_035081.1	22356086	.	C	T	.	.	MAF_USDA=10.656
NC_035081.1	22356091	.	C	T	.	.	MAF_USDA=10.656
NC_035081.1	22356097	.	G	T	.	.	MAF_INRAE=4.167;MAF_USDA=5.738
NC_035081.1	22356105	.	C	A	.	.	MAF_INRAE=3.333;MAF_USDA=4.118
NC_035081.1	22356225	.	T	A	.	.	MAF_INRAE=6.667
NC_035081.1	22356230	.	A	G	.	.	MAF_INRAE=35.443;MAF_USDA=25.294
NC_035081.1	22356304	.	T	C	.	.	MAF_USDA=1.639
NC_035081.1	22356317	.	A	G	.	.	MAF_USDA=12.295
NC_035081.1	22356320	.	T	C	.	.	MAF_USDA=12.295
NC_035081.1	22356333	.	T	G	.	.	MAF_USDA=12.295
NC_035081.1	22356456	.	G	T	.	.	MAF_INRAE=27.215;MAF_USDA=24.405
NC_035081.1	22356487	.	T	G	.	.	MAF_USDA=2.459
NC_035081.1	22356577	.	C	A	.	.	MAF_INRAE=31.646;MAF_USDA=4.706
NC_035081.1	22356629	.	G	A	.	.	MAF_INRAE=32.278;MAF_USDA=5.294
NC_035081.1	22356690	.	C	A	.	.	MAF_USDA=13.934
NC_035081.1	22356717	.	C	A	.	.	MAF_INRAE=31.646;MAF_USDA=21.176
NC_035081.1	22356737	.	G	A	.	.	MAF_USDA=4.098
NC_035081.1	22356834	.	C	A	.	.	MAF_INRAE=4.167;MAF_USDA=5.738
NC_035081.1	22356851	.	T	A	.	.	MAF_USDA=4.918
NC_035081.1	22356930	.	A	T	.	.	MAF_USDA=2.459
NC_035081.1	22356982	.	C	T	.	.	MAF_INRAE=30.38;MAF_USDA=42.353
NC_035081.1	22357167	.	T	A	.	.	MAF_USDA=4.918
NC_035081.1	22357168	.	G	T	.	.	MAF_INRAE=27.215;MAF_USDA=41.667
NC_035081.1	22357193	.	A	T	.	.	MAF_INRAE=32.278;MAF_USDA=28.824
NC_035081.1	22357312	.	G	C	.	.	MAF_USDA=5.738
NC_035081.1	22357316	.	C	T	.	.	MAF_USDA=2.459
NC_035081.1	22357319	.	A	C	.	.	MAF_INRAE=17.722;MAF_USDA=3.279
NC_035081.1	22357359	.	T	G	.	.	MAF_USDA=1.667
NC_035081.1	22357401	.	A	G	.	.	MAF_USDA=5.0
NC_035081.1	22357434	.	C	T	.	.	MAF_USDA=1.667
NC_035081.1	22357436	.	T	G	.	.	MAF_INRAE=4.167;MAF_USDA=7.5
NC_035081.1	22357448	.	T	C	.	.	MAF_USDA=2.5
NC_035081.1	22357795	.	C	T	.	.	MAF_INRAE=3.333
NC_035081.1	22357838	.	G	T	.	.	MAF_INRAE=1.667
NC_035081.1	22358340	.	C	T	.	.	MAF_INRAE=27.215;MAF_USDA=30.588
NC_035081.1	22358374	.	A	G	.	.	MAF_INRAE=4.167;MAF_USDA=2.459
NC_035081.1	22358461	.	G	T	.	.	MAF_INRAE=17.722;MAF_USDA=3.279
NC_035081.1	22358466	.	C	T	.	.	MAF_INRAE=8.861;MAF_USDA=1.765
NC_035081.1	22358575	.	C	G	.	.	MAF_USDA=2.459
NC_035081.1	22358588	.	C	T	.	.	MAF_INRAE=26.316;MAF_USDA=10.588
NC_035081.1	22359358	.	C	T	.	.	MAF_INRAE=4.167;MAF_USDA=5.738
NC_035081.1	22359405	.	A	G	.	.	MAF_USDA=3.279
NC_035081.1	22359426	.	T	C	.	.	MAF_INRAE=4.167;MAF_USDA=4.118
NC_035081.1	22359470	.	G	A	.	.	MAF_INRAE=36.709;MAF_USDA=25.882
NC_035081.1	22359526	.	G	A	.	.	MAF_USDA=1.639
NC_035081.1	22359582	.	A	G	.	.	MAF_USDA=9.836
NC_035081.1	22359683	.	G	T	.	.	MAF_INRAE=31.013;MAF_USDA=21.765
NC_035081.1	22359719	.	G	A	.	.	MAF_USDA=5.738
NC_035081.1	22359736	.	G	C	.	.	MAF_USDA=4.918
NC_035081.1	22359749	.	C	T	.	.	MAF_USDA=4.918
NC_035081.1	22359793	.	T	A	.	.	MAF_INRAE=26.582;MAF_USDA=24.118
NC_035081.1	22359831	.	G	A	.	.	MAF_INRAE=31.646;MAF_USDA=5.294
NC_035081.1	22359836	.	A	G	.	.	MAF_USDA=1.639
NC_035081.1	22359853	.	G	A	.	.	MAF_USDA=5.738
NC_035081.1	22359937	.	C	T	.	.	MAF_USDA=4.918
NC_035081.1	22359968	.	T	G	.	.	MAF_USDA=2.459
NC_035081.1	22360079	.	T	C	.	.	MAF_INRAE=41.139;MAF_USDA=47.059
NC_035081.1	22360111	.	G	A	.	.	MAF_USDA=4.918
NC_035081.1	22360253	.	T	C	.	.	MAF_USDA=1.639
NC_035081.1	22360266	.	A	G	.	.	MAF_INRAE=31.646;MAF_USDA=26.471
NC_035081.1	22360365	.	T	A	.	.	MAF_INRAE=31.013;MAF_USDA=25.882
NC_035081.1	22360406	.	G	T	.	.	MAF_INRAE=4.167
NC_035081.1	22360434	.	G	A	.	.	MAF_INRAE=18.987;MAF_USDA=1.765
NC_035081.1	22360476	.	G	T	.	.	MAF_INRAE=31.013;MAF_USDA=25.882
NC_035081.1	22360488	.	G	T	.	.	MAF_INRAE=4.167;MAF_USDA=2.459
NC_035081.1	22360518	.	T	C	.	.	MAF_USDA=1.639
NC_035081.1	22360550	.	G	C	.	.	MAF_INRAE=27.215;MAF_USDA=41.667
NC_035081.1	22360718	.	G	A	.	.	MAF_USDA=4.918
NC_035081.1	22360766	.	C	A	.	.	MAF_USDA=1.639
NC_035081.1	22360818	.	G	T	.	.	MAF_USDA=1.639
NC_035081.1	22360846	.	G	A	.	.	MAF_USDA=1.639
NC_035081.1	22360870	.	C	T	.	.	MAF_INRAE=5.0;MAF_USDA=5.738
NC_035081.1	22360941	.	C	A	.	.	MAF_INRAE=27.848;MAF_USDA=25.882
NC_035081.1	22360947	.	C	A	.	.	MAF_USDA=5.738
NC_035081.1	22361033	.	A	C	.	.	MAF_USDA=2.459
NC_035081.1	22361056	.	G	A	.	.	MAF_INRAE=31.646;MAF_USDA=25.294
NC_035081.1	22361079	.	C	G	.	.	MAF_INRAE=15.789;MAF_USDA=43.75
NC_035081.1	22361102	.	A	G	.	.	MAF_INRAE=27.215;MAF_USDA=27.647
NC_035081.1	22361111	.	G	A	.	.	MAF_INRAE=27.848;MAF_USDA=27.647
NC_035081.1	22361129	.	C	G	.	.	MAF_INRAE=41.139;MAF_USDA=46.471
NC_035081.1	22361167	.	G	A	.	.	MAF_INRAE=31.667;MAF_USDA=24.118
NC_035081.1	22361219	.	T	G	.	.	MAF_INRAE=26.316;MAF_USDA=11.176
NC_035081.1	22361268	.	C	T	.	.	MAF_INRAE=5.263
NC_035081.1	22361307	.	C	T	.	.	MAF_INRAE=31.646;MAF_USDA=17.059
NC_035081.1	22361312	.	T	C	.	.	MAF_INRAE=31.646;MAF_USDA=18.235
NC_035081.1	22361372	.	T	C	.	.	MAF_INRAE=31.646;MAF_USDA=23.529
NC_035081.1	22361375	.	C	T	.	.	MAF_INRAE=26.582;MAF_USDA=24.706
NC_035081.1	22361578	.	G	A	.	.	MAF_INRAE=26.316;MAF_USDA=10.588
NC_035081.1	22361662	.	A	T	.	.	MAF_INRAE=5.0;MAF_USDA=4.098
NC_035081.1	22361701	.	C	A	.	.	MAF_INRAE=4.167;MAF_USDA=2.459
NC_035081.1	22361710	.	T	G	.	.	MAF_USDA=2.459
NC_035081.1	22361715	.	C	A	.	.	MAF_INRAE=38.608;MAF_USDA=42.941
NC_035081.1	22361738	.	C	T	.	.	MAF_INRAE=4.167
NC_035081.1	22361744	.	G	T	.	.	MAF_USDA=13.934
NC_035081.1	22361754	.	T	A	.	.	MAF_INRAE=31.646;MAF_USDA=25.882
NC_035081.1	22361772	.	C	T	.	.	MAF_INRAE=3.333;MAF_USDA=4.118
NC_035081.1	22361817	.	G	T	.	.	MAF_USDA=2.459
NC_035081.1	22361871	.	T	C	.	.	MAF_USDA=4.918
NC_035081.1	22361875	.	C	T	.	.	MAF_USDA=4.918
NC_035081.1	22361882	.	C	G	.	.	MAF_USDA=4.918
NC_035081.1	22361884	.	C	T	.	.	MAF_USDA=4.918
NC_035081.1	22361939	.	G	T	.	.	MAF_USDA=1.639
NC_035081.1	22361946	.	A	G	.	.	MAF_USDA=3.279
NC_035081.1	22361984	.	T	C	.	.	MAF_INRAE=4.167;MAF_USDA=10.656
NC_035081.1	22362018	.	C	G	.	.	MAF_INRAE=31.646;MAF_USDA=25.882
NC_035081.1	22362019	.	T	C	.	.	MAF_INRAE=24.167;MAF_USDA=25.294
NC_035081.1	22362104	.	C	T	.	.	MAF_INRAE=17.089
NC_035081.1	22362105	.	G	T	.	.	MAF_INRAE=20.0;MAF_USDA=1.176
NC_035081.1	22362106	.	A	T	.	.	MAF_INRAE=20.0;MAF_USDA=1.176
NC_035081.1	22362121	.	G	T	.	.	MAF_USDA=4.918
NC_035081.1	22362466	.	C	T	.	.	MAF_INRAE=25.316;MAF_USDA=14.706
NC_035081.1	22362467	.	C	A	.	.	MAF_INRAE=4.167;MAF_USDA=4.918
NC_035081.1	22362483	.	A	C	.	.	MAF_INRAE=31.646;MAF_USDA=26.471
NC_035081.1	22362490	.	A	T	.	.	MAF_INRAE=18.987;MAF_USDA=1.765
NC_035081.1	22362540	.	A	C	.	.	MAF_USDA=1.639
NC_035081.1	22362556	.	C	G	.	.	MAF_USDA=4.918
NC_035081.1	22362613	.	G	A	.	.	MAF_INRAE=31.646;MAF_USDA=27.059
NC_035081.1	22362780	.	T	C	.	.	MAF_USDA=2.459
NC_035081.1	22362814	.	G	T	.	.	MAF_USDA=3.279
NC_035081.1	22362875	.	C	T	.	.	MAF_INRAE=5.263;MAF_USDA=16.667
NC_035081.1	22362906	.	G	A	.	.	MAF_INRAE=42.105;MAF_USDA=25.294
NC_035081.1	22362917	.	T	C	.	.	MAF_INRAE=27.215;MAF_USDA=41.667
NC_035081.1	22362950	.	A	G	.	.	MAF_INRAE=31.646;MAF_USDA=25.294
NC_035081.1	22362984	.	C	G	.	.	MAF_INRAE=31.646;MAF_USDA=24.118
NC_035081.1	22362985	.	C	T	.	.	MAF_USDA=4.918
NC_035081.1	22363067	.	G	A	.	.	MAF_USDA=1.639
NC_035081.1	22363166	.	T	C	.	.	MAF_INRAE=31.646;MAF_USDA=25.882
NC_035081.1	22363245	.	C	T	.	.	MAF_USDA=1.639
NC_035081.1	22363759	.	G	A	.	.	MAF_USDA=1.639
NC_035081.1	22363772	.	A	G	.	.	MAF_USDA=4.167
NC_035081.1	22363789	.	T	A	.	.	MAF_USDA=2.083
NC_035081.1	22363900	.	T	A	.	.	MAF_USDA=13.115
NC_035081.1	22364002	.	C	A	.	.	MAF_INRAE=26.582;MAF_USDA=24.118
NC_035081.1	22364044	.	G	T	.	.	MAF_USDA=2.459
NC_035081.1	22364150	.	G	A	.	.	MAF_INRAE=27.215;MAF_USDA=23.529
NC_035081.1	22364267	.	C	G	.	.	MAF_INRAE=3.333;MAF_USDA=4.118
NC_035081.1	22364269	.	C	T	.	.	MAF_INRAE=37.975;MAF_USDA=41.765
NC_035081.1	22364282	.	T	A	.	.	MAF_USDA=1.639
NC_035081.1	22364298	.	A	C	.	.	MAF_INRAE=35.443;MAF_USDA=37.647
NC_035081.1	22364375	.	G	C	.	.	MAF_INRAE=29.747;MAF_USDA=44.118
NC_035081.1	22364451	.	T	G	.	.	MAF_INRAE=35.443;MAF_USDA=36.471
NC_035081.1	22364768	.	C	A	.	.	MAF_INRAE=4.167;MAF_USDA=2.459
NC_035081.1	22364775	.	T	C	.	.	MAF_INRAE=31.646;MAF_USDA=8.824
NC_035081.1	22364996	.	G	A	.	.	MAF_USDA=4.918
NC_035081.1	22365017	.	G	T	.	.	MAF_USDA=2.459
NC_035081.1	22365021	.	A	T	.	.	MAF_USDA=4.918
NC_035081.1	22365030	.	A	C	.	.	MAF_INRAE=31.646;MAF_USDA=12.941
NC_035081.1	22365083	.	T	C	.	.	MAF_INRAE=31.013;MAF_USDA=20.0
NC_035081.1	22365145	.	G	A	.	.	MAF_INRAE=31.646;MAF_USDA=4.706
NC_035081.1	22365244	.	G	T	.	.	MAF_USDA=40.984
NC_035081.1	22365267	.	G	A	.	.	MAF_INRAE=38.608;MAF_USDA=25.882
NC_035081.1	22365378	.	A	G	.	.	MAF_USDA=1.639
NC_035081.1	22365392	.	G	A	.	.	MAF_INRAE=4.167;MAF_USDA=18.852
NC_035081.1	22365445	.	C	T	.	.	MAF_INRAE=34.81;MAF_USDA=47.917
NC_035081.1	22365484	.	G	A	.	.	MAF_INRAE=4.167;MAF_USDA=18.852
NC_035081.1	22365490	.	A	G	.	.	MAF_USDA=3.279
NC_035081.1	22365497	.	C	T	.	.	MAF_INRAE=26.316;MAF_USDA=10.588
NC_035081.1	22365503	.	T	G	.	.	MAF_INRAE=4.167;MAF_USDA=17.213
NC_035081.1	22365706	.	G	T	.	.	MAF_INRAE=4.167;MAF_USDA=13.115
NC_035081.1	22365707	.	T	A	.	.	MAF_INRAE=44.304;MAF_USDA=21.765
NC_035081.1	22365725	.	G	T	.	.	MAF_USDA=4.918
NC_035081.1	22365735	.	A	G	.	.	MAF_INRAE=44.304;MAF_USDA=24.706
NC_035081.1	22365754	.	G	T	.	.	MAF_INRAE=5.0;MAF_USDA=5.738
NC_035081.1	22365761	.	G	T	.	.	MAF_INRAE=44.304;MAF_USDA=21.765
NC_035081.1	22365762	.	T	G	.	.	MAF_INRAE=46.667;MAF_USDA=21.765
NC_035081.1	22365764	.	G	A	.	.	MAF_INRAE=46.667;MAF_USDA=21.765
NC_035081.1	22365769	.	C	T	.	.	MAF_USDA=4.918
NC_035081.1	22365770	.	G	A	.	.	MAF_INRAE=44.304;MAF_USDA=25.294
NC_035081.1	22365785	.	G	C	.	.	MAF_INRAE=18.354;MAF_USDA=43.529
NC_035081.1	22365786	.	T	G	.	.	MAF_INRAE=15.833
NC_035081.1	22365789	.	G	A	.	.	MAF_USDA=2.459
NC_035081.1	22365804	.	T	G	.	.	MAF_USDA=1.639
NC_035081.1	22365861	.	T	C	.	.	MAF_INRAE=48.101;MAF_USDA=17.059
NC_035081.1	22366068	.	T	G	.	.	MAF_INRAE=4.167;MAF_USDA=28.689
NC_035081.1	22366099	.	T	G	.	.	MAF_INRAE=48.101;MAF_USDA=18.824
NC_035081.1	22366215	.	C	T	.	.	MAF_INRAE=29.114;MAF_USDA=23.529
NC_035081.1	22366216	.	T	A	.	.	MAF_INRAE=7.5;MAF_USDA=27.059
NC_035081.1	22366218	.	G	A	.	.	MAF_INRAE=5.0;MAF_USDA=3.279
NC_035081.1	22366277	.	G	A	.	.	MAF_USDA=4.098
NC_035081.1	22366287	.	C	G	.	.	MAF_INRAE=48.101;MAF_USDA=17.647
NC_035081.1	22366328	.	C	A	.	.	MAF_INRAE=3.165;MAF_USDA=16.471
NC_035081.1	22366330	.	G	A	.	.	MAF_USDA=1.639
NC_035081.1	22366413	.	C	T	.	.	MAF_INRAE=12.658;MAF_USDA=25.294
NC_035081.1	22366417	.	T	C	.	.	MAF_USDA=1.639
NC_035081.1	22366502	.	G	A	.	.	MAF_INRAE=27.215;MAF_USDA=9.016
NC_035081.1	22366565	.	A	G	.	.	MAF_USDA=8.197
NC_035081.1	22366578	.	C	T	.	.	MAF_INRAE=5.0;MAF_USDA=6.557
NC_035081.1	22366587	.	C	G	.	.	MAF_USDA=2.353
NC_035081.1	22366588	.	C	G	.	.	MAF_USDA=2.353
NC_035081.1	22366589	.	T	C	.	.	MAF_USDA=2.459
NC_035081.1	22366620	.	A	G	.	.	MAF_INRAE=4.167;MAF_USDA=18.033
NC_035081.1	22366655	.	C	T	.	.	MAF_USDA=4.098
NC_035081.1	22366787	.	T	C	.	.	MAF_INRAE=42.405;MAF_USDA=24.118
NC_035081.1	22366793	.	T	C	.	.	MAF_INRAE=48.101;MAF_USDA=45.833
NC_035081.1	22366843	.	C	A	.	.	MAF_INRAE=31.646;MAF_USDA=7.059
NC_035081.1	22366859	.	C	T	.	.	MAF_USDA=1.639
NC_035081.1	22366993	.	G	T	.	.	MAF_USDA=2.459
NC_035081.1	22367060	.	T	A	.	.	MAF_INRAE=8.333
NC_035081.1	22367070	.	G	A	.	.	MAF_INRAE=12.658;MAF_USDA=10.588
NC_035081.1	22367103	.	C	T	.	.	MAF_INRAE=32.911;MAF_USDA=26.471
NC_035081.1	22367119	.	G	A	.	.	MAF_USDA=1.639
NC_035081.1	22367131	.	T	C	.	.	MAF_INRAE=12.658;MAF_USDA=1.176
NC_035081.1	22367284	.	T	C	.	.	MAF_INRAE=8.333;MAF_USDA=2.459
NC_035081.1	22367344	.	G	T	.	.	MAF_INRAE=3.333;MAF_USDA=6.471
NC_035081.1	22367361	.	A	G	.	.	MAF_USDA=29.412
NC_035081.1	22367420	.	T	C	.	.	MAF_INRAE=31.646;MAF_USDA=7.647
NC_035081.1	22367668	.	T	G	.	.	MAF_INRAE=3.333;MAF_USDA=7.647
NC_035081.1	22367761	.	A	G	.	.	MAF_INRAE=12.658;MAF_USDA=17.647
NC_035081.1	22367803	.	A	G	.	.	MAF_INRAE=36.709;MAF_USDA=16.471
NC_035081.1	22367825	.	C	T	.	.	MAF_USDA=9.016
NC_035081.1	22367920	.	A	G	.	.	MAF_USDA=4.918
NC_035081.1	22367983	.	T	G	.	.	MAF_INRAE=5.063;MAF_USDA=9.412
NC_035081.1	22368044	.	T	C	.	.	MAF_INRAE=26.316;MAF_USDA=10.714
NC_035081.1	22368145	.	G	T	.	.	MAF_INRAE=18.987;MAF_USDA=4.706
NC_035081.1	22368146	.	G	A	.	.	MAF_INRAE=10.526
NC_035081.1	22368211	.	C	A	.	.	MAF_INRAE=25.949;MAF_USDA=20.0
NC_035081.1	22368263	.	T	G	.	.	MAF_INRAE=17.722;MAF_USDA=25.294
NC_035081.1	22368342	.	A	G	.	.	MAF_INRAE=17.722;MAF_USDA=24.706
NC_035081.1	22368470	.	T	G	.	.	MAF_INRAE=5.263;MAF_USDA=5.294
NC_035081.1	22368560	.	C	T	.	.	MAF_USDA=3.279
NC_035081.1	22368631	.	G	A	.	.	MAF_INRAE=17.722;MAF_USDA=26.471
NC_035081.1	22368642	.	G	T	.	.	MAF_INRAE=17.722
NC_035081.1	22368657	.	A	G	.	.	MAF_INRAE=17.722;MAF_USDA=24.706
NC_035081.1	22368671	.	T	G	.	.	MAF_USDA=4.918
NC_035081.1	22368787	.	C	T	.	.	MAF_INRAE=17.722;MAF_USDA=25.294
NC_035081.1	22369073	.	G	A	.	.	MAF_INRAE=39.241;MAF_USDA=40.0
NC_035081.1	22369218	.	A	T	.	.	MAF_INRAE=13.333;MAF_USDA=41.667
NC_035081.1	22369249	.	C	T	.	.	MAF_INRAE=12.658;MAF_USDA=2.353
NC_035081.1	22369266	.	C	T	.	.	MAF_USDA=8.197
NC_035081.1	22369273	.	C	G	.	.	MAF_INRAE=3.333;MAF_USDA=6.471
NC_035081.1	22369289	.	A	T	.	.	MAF_INRAE=31.646;MAF_USDA=8.235
NC_035081.1	22369350	.	G	A	.	.	MAF_USDA=1.639
NC_035081.1	22369364	.	T	C	.	.	MAF_USDA=1.176
NC_035081.1	22369374	.	T	C	.	.	MAF_INRAE=12.658;MAF_USDA=1.765
NC_035081.1	22369400	.	T	G	.	.	MAF_USDA=2.459
NC_035081.1	22369663	.	T	C	.	.	MAF_INRAE=29.114;MAF_USDA=36.31
NC_035081.1	22369773	.	G	T	.	.	MAF_INRAE=17.722;MAF_USDA=41.667
NC_035081.1	22369815	.	C	T	.	.	MAF_INRAE=49.367;MAF_USDA=6.25
NC_035081.1	22369850	.	T	A	.	.	MAF_INRAE=35.0;MAF_USDA=41.667
NC_035081.1	22369863	.	C	T	.	.	MAF_INRAE=29.114;MAF_USDA=41.667
NC_035081.1	22369902	.	G	C	.	.	MAF_INRAE=27.215;MAF_USDA=41.667
NC_035081.1	22369948	.	G	T	.	.	MAF_INRAE=26.316;MAF_USDA=27.083
NC_035081.1	22370037	.	A	G	.	.	MAF_INRAE=39.873;MAF_USDA=16.667
NC_035081.1	22370074	.	A	C	.	.	MAF_USDA=41.667
NC_035081.1	22370230	.	A	T	.	.	MAF_INRAE=46.203;MAF_USDA=16.667
NC_035081.1	22370239	.	C	T	.	.	MAF_INRAE=26.582;MAF_USDA=41.667
NC_035081.1	22370332	.	C	A	.	.	MAF_INRAE=46.203;MAF_USDA=16.667
NC_035081.1	22370359	.	A	C	.	.	MAF_INRAE=46.203;MAF_USDA=16.667
NC_035081.1	22370475	.	A	T	.	.	MAF_INRAE=46.835;MAF_USDA=16.667
NC_035081.1	22370509	.	C	A	.	.	MAF_INRAE=17.722;MAF_USDA=41.667
NC_035081.1	22370750	.	T	C	.	.	MAF_INRAE=46.203;MAF_USDA=16.667
NC_035081.1	22370821	.	C	A	.	.	MAF_INRAE=29.114;MAF_USDA=41.667
NC_035081.1	22370946	.	A	G	.	.	MAF_INRAE=46.203;MAF_USDA=37.059
NC_035081.1	22370953	.	T	G	.	.	MAF_INRAE=28.481;MAF_USDA=34.706
NC_035081.1	22370954	.	C	A	.	.	MAF_INRAE=34.167;MAF_USDA=35.882
NC_035081.1	22370965	.	G	C	.	.	MAF_USDA=1.639
NC_035081.1	22371031	.	G	A	.	.	MAF_USDA=1.639
NC_035081.1	22371072	.	A	C	.	.	MAF_INRAE=46.835;MAF_USDA=38.235
NC_035081.1	22371080	.	T	A	.	.	MAF_USDA=4.098
NC_035081.1	22371083	.	A	G	.	.	MAF_INRAE=4.43;MAF_USDA=8.824
NC_035081.1	22371425	.	C	T	.	.	MAF_INRAE=3.333;MAF_USDA=7.059
NC_035081.1	22371454	.	T	G	.	.	MAF_INRAE=29.114;MAF_USDA=36.747
NC_035081.1	22371477	.	T	G	.	.	MAF_USDA=1.639
NC_035081.1	22371590	.	T	G	.	.	MAF_INRAE=46.835;MAF_USDA=38.235
NC_035081.1	22371613	.	T	C	.	.	MAF_USDA=3.279
NC_035081.1	22371630	.	C	T	.	.	MAF_INRAE=9.167;MAF_USDA=25.0
NC_035081.1	22371642	.	A	G	.	.	MAF_INRAE=35.0;MAF_USDA=34.706
NC_035081.1	22371657	.	A	G	.	.	MAF_INRAE=48.333
NC_035081.1	22371734	.	C	T	.	.	MAF_USDA=2.459
NC_035081.1	22371748	.	A	C	.	.	MAF_INRAE=5.063;MAF_USDA=8.824
NC_035081.1	22371773	.	GTTTTTTG	GTTTTTTT	.	.	MAF_USDA=41.667
NC_035081.1	22371780	.	G	T	.	.	MAF_INRAE=17.722
NC_035081.1	22371781	.	A	T	.	.	MAF_INRAE=13.333;MAF_USDA=18.235
NC_035081.1	22371782	.	A	T	.	.	MAF_INRAE=13.333;MAF_USDA=18.235
NC_035081.1	22371787	.	G	T	.	.	MAF_INRAE=29.114;MAF_USDA=30.0
NC_035081.1	22371802	.	G	T	.	.	MAF_USDA=2.459
NC_035081.1	22371809	.	T	A	.	.	MAF_INRAE=15.823;MAF_USDA=2.083
NC_035081.1	22371867	.	C	A	.	.	MAF_USDA=1.639
NC_035081.1	22371876	.	T	A	.	.	MAF_INRAE=5.0;MAF_USDA=2.459
NC_035081.1	22371877	.	C	T	.	.	MAF_INRAE=12.658;MAF_USDA=14.118
NC_035081.1	22371934	.	G	C	.	.	MAF_USDA=2.459
NC_035081.1	22371957	.	G	A	.	.	MAF_USDA=14.754
NC_035081.1	22372036	.	G	A	.	.	MAF_INRAE=17.722;MAF_USDA=25.294
NC_035081.1	22372052	.	C	T	.	.	MAF_INRAE=8.333
NC_035081.1	22372176	.	T	C	.	.	MAF_INRAE=46.835;MAF_USDA=39.412
NC_035081.1	22372250	.	C	T	.	.	MAF_INRAE=17.722;MAF_USDA=25.882
NC_035081.1	22372302	.	T	G	.	.	MAF_USDA=2.459
NC_035081.1	22372350	.	G	A	.	.	MAF_INRAE=29.114;MAF_USDA=35.882
NC_035081.1	22372405	.	A	C	.	.	MAF_INRAE=17.722;MAF_USDA=25.882
NC_035081.1	22372450	.	A	C	.	.	MAF_USDA=14.754
NC_035081.1	22372628	.	G	A	.	.	MAF_INRAE=46.835;MAF_USDA=39.412
NC_035081.1	22372674	.	C	T	.	.	MAF_INRAE=29.114;MAF_USDA=21.765
NC_035081.1	22372714	.	G	C	.	.	MAF_USDA=2.459
NC_035081.1	22372747	.	G	T	.	.	MAF_INRAE=5.0;MAF_USDA=1.639
NC_035081.1	22372755	.	C	A	.	.	MAF_USDA=2.459
NC_035081.1	22372873	.	C	T	.	.	MAF_INRAE=12.658;MAF_USDA=1.765
NC_035081.1	22372902	.	T	A	.	.	MAF_INRAE=17.722;MAF_USDA=41.667
NC_035081.1	22372922	.	T	G	.	.	MAF_USDA=4.167
NC_035081.1	22372926	.	T	G	.	.	MAF_INRAE=38.333;MAF_USDA=29.167
NC_035081.1	22373043	.	T	C	.	.	MAF_USDA=4.098
NC_035081.1	22373073	.	C	T	.	.	MAF_USDA=14.754
NC_035081.1	22373096	.	A	C	.	.	MAF_INRAE=17.722;MAF_USDA=41.765
NC_035081.1	22373172	.	C	T	.	.	MAF_USDA=2.459
NC_035081.1	22373182	.	C	A	.	.	MAF_INRAE=5.0;MAF_USDA=9.836
NC_035081.1	22373206	.	A	C	.	.	MAF_USDA=2.5
NC_035081.1	22373303	.	C	A	.	.	MAF_INRAE=30.38;MAF_USDA=40.588
NC_035081.1	22373312	.	T	G	.	.	MAF_USDA=4.918
NC_035081.1	22373333	.	T	C	.	.	MAF_INRAE=18.987;MAF_USDA=6.557
NC_035081.1	22373349	.	G	T	.	.	MAF_USDA=4.098
NC_035081.1	22373356	.	A	G	.	.	MAF_USDA=4.098
NC_035081.1	22373606	.	T	A	.	.	MAF_INRAE=31.646;MAF_USDA=8.824
NC_035081.1	22373792	.	T	G	.	.	MAF_USDA=9.016
NC_035081.1	22373819	.	C	T	.	.	MAF_USDA=1.639
NC_035081.1	22373938	.	A	C	.	.	MAF_INRAE=41.139;MAF_USDA=39.412
NC_035081.1	22373995	.	C	A	.	.	MAF_INRAE=18.987;MAF_USDA=10.588
NC_035081.1	22374113	.	C	G	.	.	MAF_INRAE=6.962;MAF_USDA=7.059
NC_035081.1	22374226	.	G	A	.	.	MAF_USDA=3.279
NC_035081.1	22374259	.	C	T	.	.	MAF_USDA=1.639
NC_035081.1	22374272	.	T	G	.	.	MAF_USDA=9.016
NC_035081.1	22374348	.	C	T	.	.	MAF_USDA=6.471
NC_035081.1	22374349	.	T	A	.	.	MAF_USDA=6.471
NC_035081.1	22374350	.	A	T	.	.	MAF_USDA=6.471
NC_035081.1	22374483	.	T	C	.	.	MAF_INRAE=5.833;MAF_USDA=10.588
NC_035081.1	22374517	.	G	A	.	.	MAF_INRAE=29.114;MAF_USDA=20.588
NC_035081.1	22374574	.	A	G	.	.	MAF_INRAE=28.481;MAF_USDA=35.294
NC_035081.1	22374766	.	A	C	.	.	MAF_INRAE=3.333;MAF_USDA=8.824
NC_035081.1	22374770	.	G	T	.	.	MAF_INRAE=13.333;MAF_USDA=18.824
NC_035081.1	22374799	.	C	T	.	.	MAF_INRAE=17.722;MAF_USDA=21.765
NC_035081.1	22374856	.	G	A	.	.	MAF_USDA=6.557
NC_035081.1	22374946	.	G	A	.	.	MAF_USDA=3.279
NC_035081.1	22375005	.	C	T	.	.	MAF_INRAE=2.5
NC_035081.1	22375063	.	C	A	.	.	MAF_USDA=15.574
NC_035081.1	22375068	.	A	C	.	.	MAF_INRAE=48.101;MAF_USDA=35.294
NC_035081.1	22375086	.	G	T	.	.	MAF_USDA=2.459
NC_035081.1	22375143	.	G	C	.	.	MAF_USDA=9.016
NC_035081.1	22375153	.	T	C	.	.	MAF_INRAE=7.595;MAF_USDA=7.059
NC_035081.1	22375169	.	C	A	.	.	MAF_USDA=15.574
NC_035081.1	22375176	.	A	G	.	.	MAF_USDA=4.098
NC_035081.1	22375209	.	A	T	.	.	MAF_INRAE=48.734;MAF_USDA=47.059
NC_035081.1	22375345	.	G	T	.	.	MAF_INRAE=34.81;MAF_USDA=32.941
NC_035081.1	22375385	.	G	C	.	.	MAF_INRAE=8.333
NC_035081.1	22375405	.	T	A	.	.	MAF_USDA=2.459
NC_035081.1	22375453	.	A	C	.	.	MAF_USDA=1.639
NC_035081.1	22375591	.	T	C	.	.	MAF_USDA=2.459
NC_035081.1	22375602	.	G	T	.	.	MAF_INRAE=37.342;MAF_USDA=31.176
NC_035081.1	22375603	.	A	T	.	.	MAF_INRAE=35.833;MAF_USDA=31.176
NC_035081.1	22375616	.	A	G	.	.	MAF_INRAE=13.924;MAF_USDA=21.176
NC_035081.1	22375625	.	A	G	.	.	MAF_USDA=9.836
NC_035081.1	22375681	.	C	T	.	.	MAF_USDA=4.098
NC_035081.1	22375709	.	A	T	.	.	MAF_INRAE=48.734;MAF_USDA=44.118
NC_035081.1	22375747	.	T	C	.	.	MAF_INRAE=31.013;MAF_USDA=8.824
NC_035081.1	22375808	.	G	A	.	.	MAF_USDA=15.833
NC_035081.1	22376022	.	T	G	.	.	MAF_USDA=1.639
NC_035081.1	22376027	.	T	G	.	.	MAF_USDA=16.393
NC_035081.1	22376036	.	G	T	.	.	MAF_USDA=2.459
NC_035081.1	22376044	.	G	A	.	.	MAF_USDA=1.639
NC_035081.1	22376112	.	A	G	.	.	MAF_USDA=2.5
NC_035081.1	22376115	.	C	T	.	.	MAF_USDA=2.459
NC_035081.1	22376317	.	C	T	.	.	MAF_USDA=1.639
NC_035081.1	22376374	.	T	G	.	.	MAF_INRAE=48.734;MAF_USDA=37.059
NC_035081.1	22376377	.	A	T	.	.	MAF_INRAE=5.0;MAF_USDA=6.471
NC_035081.1	22376413	.	A	T	.	.	MAF_USDA=1.639
NC_035081.1	22376417	.	G	T	.	.	MAF_INRAE=48.734;MAF_USDA=35.882
NC_035081.1	22376423	.	A	C	.	.	MAF_USDA=9.836
NC_035081.1	22376478	.	A	G	.	.	MAF_INRAE=7.595;MAF_USDA=4.098
NC_035081.1	22376547	.	T	C	.	.	MAF_INRAE=48.734;MAF_USDA=38.235
NC_035081.1	22376707	.	A	T	.	.	MAF_USDA=3.279
NC_035081.1	22376729	.	A	C	.	.	MAF_USDA=3.279
NC_035081.1	22376777	.	C	T	.	.	MAF_USDA=14.754
NC_035081.1	22376783	.	T	A	.	.	MAF_USDA=1.639
NC_035081.1	22376800	.	T	A	.	.	MAF_INRAE=26.316;MAF_USDA=10.714
NC_035081.1	22376838	.	A	T	.	.	MAF_USDA=13.333
NC_035081.1	22376896	.	A	C	.	.	MAF_USDA=5.0
NC_035081.1	22376898	.	T	A	.	.	MAF_USDA=1.667
NC_035081.1	22376907	.	T	A	.	.	MAF_USDA=8.824
NC_035081.1	22376929	.	C	T	.	.	MAF_INRAE=18.987;MAF_USDA=10.588
NC_035081.1	22377054	.	C	T	.	.	MAF_INRAE=32.278;MAF_USDA=5.882
NC_035081.1	22377067	.	C	A	.	.	MAF_USDA=3.279
NC_035081.1	22377102	.	A	C	.	.	MAF_INRAE=5.0;MAF_USDA=6.471
NC_035081.1	22377203	.	T	G	.	.	MAF_INRAE=26.316;MAF_USDA=10.0
NC_035081.1	22377239	.	T	A	.	.	MAF_USDA=16.393
NC_035081.1	22377460	.	T	A	.	.	MAF_USDA=1.639
NC_035081.1	22377620	.	G	A	.	.	MAF_INRAE=18.987;MAF_USDA=10.588
NC_035081.1	22377641	.	G	T	.	.	MAF_INRAE=4.167;MAF_USDA=4.098
NC_035081.1	22377735	.	A	G	.	.	MAF_INRAE=7.595;MAF_USDA=16.667
NC_035081.1	22377739	.	T	A	.	.	MAF_INRAE=9.494;MAF_USDA=25.0
NC_035081.1	22377740	.	A	T	.	.	MAF_USDA=9.836
NC_035081.1	22377787	.	G	A	.	.	MAF_USDA=3.279
NC_035081.1	22377813	.	G	A	.	.	MAF_INRAE=26.316;MAF_USDA=10.588
NC_035081.1	22377863	.	T	G	.	.	MAF_USDA=5.738
NC_035081.1	22377870	.	A	C	.	.	MAF_INRAE=5.0;MAF_USDA=6.471
NC_035081.1	22377898	.	C	T	.	.	MAF_USDA=25.0
NC_035081.1	22378027	.	T	A	.	.	MAF_USDA=4.098
NC_035081.1	22378045	.	A	G	.	.	MAF_INRAE=26.316;MAF_USDA=10.588
NC_035081.1	22378069	.	C	A	.	.	MAF_INRAE=7.595;MAF_USDA=9.412
NC_035081.1	22378223	.	T	G	.	.	MAF_USDA=2.459
NC_035081.1	22378258	.	G	C	.	.	MAF_USDA=2.459
NC_035081.1	22378279	.	A	T	.	.	MAF_INRAE=4.167;MAF_USDA=5.738
NC_035081.1	22378306	.	T	G	.	.	MAF_INRAE=31.646;MAF_USDA=5.882
NC_035081.1	22378449	.	T	C	.	.	MAF_USDA=1.639
NC_035081.1	22378450	.	G	A	.	.	MAF_INRAE=31.646;MAF_USDA=5.882
NC_035081.1	22378459	.	G	C	.	.	MAF_USDA=15.574
NC_035081.1	22378600	.	T	C	.	.	MAF_INRAE=8.333;MAF_USDA=14.706
NC_035081.1	22378616	.	C	T	.	.	MAF_INRAE=8.333;MAF_USDA=3.279
NC_035081.1	22378823	.	T	G	.	.	MAF_INRAE=44.937;MAF_USDA=33.529
NC_035081.1	22378829	.	T	G	.	.	MAF_INRAE=48.734;MAF_USDA=47.059
NC_035081.1	22378948	.	C	G	.	.	MAF_INRAE=34.81;MAF_USDA=21.765
NC_035081.1	22378978	.	G	T	.	.	MAF_USDA=1.639
NC_035081.1	22378989	.	A	T	.	.	MAF_INRAE=48.734;MAF_USDA=46.471
NC_035081.1	22378998	.	G	A	.	.	MAF_INRAE=5.263;MAF_USDA=5.882
NC_035081.1	22379072	.	A	T	.	.	MAF_INRAE=5.0;MAF_USDA=6.471
NC_035081.1	22379073	.	A	T	.	.	MAF_INRAE=5.0;MAF_USDA=6.471
NC_035081.1	22379083	.	A	T	.	.	MAF_INRAE=4.167
NC_035081.1	22379094	.	G	A	.	.	MAF_INRAE=12.5;MAF_USDA=10.714
NC_035081.1	22379169	.	G	T	.	.	MAF_USDA=2.5
NC_035081.1	22379259	.	C	T	.	.	MAF_INRAE=42.105
NC_035081.1	22379283	.	C	G	.	.	MAF_INRAE=21.053;MAF_USDA=43.75
NC_035081.1	22379300	.	G	T	.	.	MAF_USDA=5.932
NC_035081.1	22379304	.	C	A	.	.	MAF_USDA=14.881
NC_035081.1	22379326	.	C	A	.	.	MAF_USDA=1.667
NC_035081.1	22379374	.	G	T	.	.	MAF_INRAE=4.167;MAF_USDA=8.235
NC_035081.1	22379433	.	C	A	.	.	MAF_INRAE=6.962;MAF_USDA=11.176
NC_035081.1	22379566	.	C	T	.	.	MAF_USDA=3.279
NC_035081.1	22379604	.	C	G	.	.	MAF_INRAE=5.0;MAF_USDA=3.529
NC_035081.1	22379639	.	G	T	.	.	MAF_INRAE=15.823;MAF_USDA=1.765
NC_035081.1	22379648	.	C	A	.	.	MAF_INRAE=5.263;MAF_USDA=16.667
NC_035081.1	22379712	.	G	T	.	.	MAF_INRAE=5.0
NC_035081.1	22379793	.	A	C	.	.	MAF_INRAE=19.62;MAF_USDA=24.118
NC_035081.1	22379862	.	A	C	.	.	MAF_USDA=8.197
NC_035081.1	22379923	.	A	C	.	.	MAF_INRAE=7.595;MAF_USDA=7.059
NC_035081.1	22379988	.	A	C	.	.	MAF_INRAE=7.595;MAF_USDA=27.647
NC_035081.1	22380011	.	T	A	.	.	MAF_USDA=1.639
NC_035081.1	22380039	.	C	A	.	.	MAF_INRAE=31.646;MAF_USDA=11.176
NC_035081.1	22380112	.	A	C	.	.	MAF_USDA=2.459
NC_035081.1	22380148	.	T	C	.	.	MAF_INRAE=41.139;MAF_USDA=32.941
NC_035081.1	22380196	.	C	T	.	.	MAF_USDA=2.459
NC_035081.1	22380203	.	C	A	.	.	MAF_USDA=3.279
NC_035081.1	22380214	.	A	C	.	.	MAF_USDA=1.639
NC_035081.1	22380303	.	A	C	.	.	MAF_INRAE=5.263;MAF_USDA=5.294
NC_035081.1	22380304	.	A	T	.	.	MAF_USDA=5.294
NC_035081.1	22380343	.	T	C	.	.	MAF_USDA=9.836
NC_035081.1	22380407	.	T	C	.	.	MAF_INRAE=5.263;MAF_USDA=5.294
NC_035081.1	22380467	.	A	T	.	.	MAF_INRAE=17.089;MAF_USDA=23.529
NC_035081.1	22380469	.	G	T	.	.	MAF_INRAE=18.987;MAF_USDA=10.588
NC_035081.1	22380486	.	C	T	.	.	MAF_USDA=6.25
NC_035081.1	22380492	.	G	A	.	.	MAF_USDA=9.016
NC_035081.1	22380514	.	A	T	.	.	MAF_USDA=2.459
NC_035081.1	22380524	.	A	C	.	.	MAF_USDA=3.279
NC_035081.1	22380609	.	A	C	.	.	MAF_INRAE=12.658;MAF_USDA=2.083
NC_035081.1	22380610	.	A	C	.	.	MAF_INRAE=18.987;MAF_USDA=16.667
NC_035081.1	22380647	.	G	T	.	.	MAF_USDA=1.639
NC_035081.1	22380665	.	G	A	.	.	MAF_USDA=20.492
NC_035081.1	22380670	.	T	A	.	.	MAF_INRAE=27.215;MAF_USDA=32.353
NC_035081.1	22380689	.	G	A	.	.	MAF_INRAE=12.658;MAF_USDA=1.765
NC_035081.1	22380701	.	G	T	.	.	MAF_INRAE=12.658;MAF_USDA=1.765
NC_035081.1	22380706	.	G	A	.	.	MAF_INRAE=12.658;MAF_USDA=1.765
NC_035081.1	22380750	.	T	C	.	.	MAF_INRAE=17.089;MAF_USDA=24.706
NC_035081.1	22380796	.	G	A	.	.	MAF_USDA=19.672
NC_035081.1	22380801	.	G	T	.	.	MAF_INRAE=17.089;MAF_USDA=24.706
NC_035081.1	22380819	.	C	G	.	.	MAF_INRAE=17.089;MAF_USDA=24.118
NC_035081.1	22380837	.	T	G	.	.	MAF_USDA=2.459
NC_035081.1	22380861	.	T	A	.	.	MAF_USDA=4.098
NC_035081.1	22380884	.	A	G	.	.	MAF_INRAE=31.646;MAF_USDA=11.765
NC_035081.1	22380915	.	T	G	.	.	MAF_INRAE=12.658;MAF_USDA=11.176
NC_035081.1	22380929	.	T	A	.	.	MAF_INRAE=18.987;MAF_USDA=21.765
NC_035081.1	22380932	.	T	C	.	.	MAF_INRAE=17.089;MAF_USDA=25.294
NC_035081.1	22380934	.	C	T	.	.	MAF_INRAE=4.167;MAF_USDA=4.098
NC_035081.1	22380950	.	A	G	.	.	MAF_INRAE=13.333;MAF_USDA=10.0
NC_035081.1	22381130	.	A	G	.	.	MAF_INRAE=12.5;MAF_USDA=10.0
NC_035081.1	22381143	.	T	C	.	.	MAF_USDA=1.639
NC_035081.1	22381160	.	A	G	.	.	MAF_INRAE=38.608;MAF_USDA=31.765
NC_035081.1	22381168	.	G	A	.	.	MAF_INRAE=4.167;MAF_USDA=6.557
NC_035081.1	22381169	.	A	C	.	.	MAF_USDA=1.639
NC_035081.1	22381197	.	G	C	.	.	MAF_USDA=9.836
NC_035081.1	22381285	.	A	T	.	.	MAF_INRAE=19.62;MAF_USDA=8.197
NC_035081.1	22381428	.	A	T	.	.	MAF_INRAE=28.481;MAF_USDA=21.176
NC_035081.1	22381457	.	A	C	.	.	MAF_INRAE=17.722;MAF_USDA=29.167
NC_035081.1	22381492	.	G	A	.	.	MAF_INRAE=29.114;MAF_USDA=20.0
NC_035081.1	22381497	.	G	C	.	.	MAF_INRAE=31.579;MAF_USDA=20.588
NC_035081.1	22381518	.	G	T	.	.	MAF_USDA=9.016
NC_035081.1	22381543	.	C	T	.	.	MAF_USDA=4.098
NC_035081.1	22381613	.	T	A	.	.	MAF_INRAE=31.579;MAF_USDA=17.647
NC_035081.1	22381619	.	T	A	.	.	MAF_INRAE=34.81;MAF_USDA=27.059
NC_035081.1	22381627	.	C	A	.	.	MAF_USDA=15.574
NC_035081.1	22381644	.	C	A	.	.	MAF_INRAE=34.81;MAF_USDA=26.471
NC_035081.1	22381654	.	C	T	.	.	MAF_USDA=2.459
NC_035081.1	22381661	.	T	G	.	.	MAF_INRAE=8.333;MAF_USDA=3.279
NC_035081.1	22381685	.	C	A	.	.	MAF_INRAE=18.987;MAF_USDA=10.588
NC_035081.1	22381722	.	T	G	.	.	MAF_USDA=4.167
NC_035081.1	22381828	.	C	T	.	.	MAF_INRAE=12.5;MAF_USDA=10.0
NC_035081.1	22381942	.	G	T	.	.	MAF_INRAE=5.0;MAF_USDA=13.934
NC_035081.1	22382030	.	A	T	.	.	MAF_INRAE=13.333;MAF_USDA=10.0
NC_035081.1	22382073	.	C	T	.	.	MAF_INRAE=15.823;MAF_USDA=7.647
NC_035081.1	22382148	.	G	A	.	.	MAF_USDA=6.557
NC_035081.1	22382264	.	A	C	.	.	MAF_USDA=1.639
NC_035081.1	22382290	.	T	A	.	.	MAF_INRAE=13.333;MAF_USDA=10.0
NC_035081.1	22382360	.	C	A	.	.	MAF_USDA=2.459
NC_035081.1	22382471	.	A	T	.	.	MAF_INRAE=33.544;MAF_USDA=37.059
NC_035081.1	22382527	.	G	T	.	.	MAF_INRAE=37.342;MAF_USDA=38.235
NC_035081.1	22382560	.	T	G	.	.	MAF_INRAE=2.5
NC_035081.1	22382574	.	T	C	.	.	MAF_INRAE=18.987;MAF_USDA=18.824
NC_035081.1	22382662	.	G	T	.	.	MAF_USDA=3.279
NC_035081.1	22382729	.	A	C	.	.	MAF_INRAE=31.579;MAF_USDA=35.294
NC_035081.1	22382731	.	T	C	.	.	MAF_INRAE=5.0;MAF_USDA=9.836
NC_035081.1	22382738	.	A	C	.	.	MAF_USDA=3.279
NC_035081.1	22382742	.	A	G	.	.	MAF_USDA=5.882
NC_035081.1	22382815	.	T	C	.	.	MAF_USDA=12.295
NC_035081.1	22382946	.	G	T	.	.	MAF_USDA=4.918
NC_035081.1	22382966	.	G	C	.	.	MAF_INRAE=10.759;MAF_USDA=44.706
NC_035081.1	22382968	.	G	A	.	.	MAF_INRAE=25.0;MAF_USDA=32.353
NC_035081.1	22382982	.	C	A	.	.	MAF_USDA=4.918
NC_035081.1	22383004	.	C	T	.	.	MAF_INRAE=42.405;MAF_USDA=45.882
NC_035081.1	22383014	.	C	T	.	.	MAF_USDA=4.167
NC_035081.1	22383118	.	G	A	.	.	MAF_INRAE=13.333;MAF_USDA=10.0
NC_035081.1	22383187	.	A	G	.	.	MAF_INRAE=34.81;MAF_USDA=8.235
NC_035081.1	22383194	.	C	A	.	.	MAF_USDA=4.167
NC_035081.1	22383221	.	C	A	.	.	MAF_INRAE=31.579;MAF_USDA=39.412
NC_035081.1	22383233	.	A	G	.	.	MAF_USDA=3.279
NC_035081.1	22383241	.	C	T	.	.	MAF_INRAE=21.667;MAF_USDA=12.941
NC_035081.1	22383246	.	A	G	.	.	MAF_USDA=3.279
NC_035081.1	22383316	.	C	T	.	.	MAF_INRAE=21.667;MAF_USDA=12.941
NC_035081.1	22383481	.	G	A	.	.	MAF_INRAE=34.177;MAF_USDA=8.824
NC_035081.1	22383560	.	G	A	.	.	MAF_USDA=4.098
NC_035081.1	22383565	.	C	A	.	.	MAF_INRAE=34.177;MAF_USDA=8.235
NC_035081.1	22383626	.	A	G	.	.	MAF_INRAE=24.051;MAF_USDA=41.765
NC_035081.1	22383694	.	C	T	.	.	MAF_INRAE=24.051;MAF_USDA=40.588
NC_035081.1	22383815	.	C	A	.	.	MAF_USDA=2.459
NC_035081.1	22383823	.	C	G	.	.	MAF_USDA=2.5
NC_035081.1	22383870	.	T	G	.	.	MAF_INRAE=27.848;MAF_USDA=43.529
NC_035081.1	22383985	.	T	A	.	.	MAF_INRAE=13.333;MAF_USDA=25.0
NC_035081.1	22383986	.	A	T	.	.	MAF_INRAE=41.139;MAF_USDA=25.0
NC_035081.1	22384017	.	T	G	.	.	MAF_INRAE=11.392;MAF_USDA=41.765
NC_035081.1	22384028	.	A	G	.	.	MAF_USDA=4.098
NC_035081.1	22384056	.	T	G	.	.	MAF_USDA=4.167
NC_035081.1	22384185	.	C	T	.	.	MAF_INRAE=5.0;MAF_USDA=4.918
NC_035081.1	22384188	.	C	T	.	.	MAF_USDA=4.918
NC_035081.1	22384239	.	C	T	.	.	MAF_INRAE=21.667
NC_035081.1	22384291	.	T	A	.	.	MAF_USDA=5.738
NC_035081.1	22384315	.	T	G	.	.	MAF_INRAE=11.392;MAF_USDA=41.667
NC_035081.1	22384325	.	A	G	.	.	MAF_USDA=2.459
NC_035081.1	22384360	.	T	A	.	.	MAF_INRAE=3.333;MAF_USDA=11.765
NC_035081.1	22384363	.	C	A	.	.	MAF_INRAE=13.924;MAF_USDA=48.824
NC_035081.1	22384366	.	T	G	.	.	MAF_INRAE=8.333;MAF_USDA=1.639
NC_035081.1	22384446	.	A	T	.	.	MAF_USDA=4.918
NC_035081.1	22384591	.	C	T	.	.	MAF_USDA=2.459
NC_035081.1	22384680	.	G	A	.	.	MAF_USDA=9.836
NC_035081.1	22384713	.	C	T	.	.	MAF_INRAE=7.5;MAF_USDA=4.098
NC_035081.1	22384744	.	G	T	.	.	MAF_INRAE=5.0;MAF_USDA=9.836
NC_035081.1	22384852	.	G	T	.	.	MAF_INRAE=5.0;MAF_USDA=10.656
NC_035081.1	22384888	.	G	T	.	.	MAF_INRAE=13.333;MAF_USDA=14.754
NC_035081.1	22384942	.	G	T	.	.	MAF_INRAE=13.333;MAF_USDA=11.765
NC_035081.1	22384995	.	G	T	.	.	MAF_USDA=2.459
NC_035081.1	22385002	.	G	A	.	.	MAF_INRAE=13.333;MAF_USDA=9.412
NC_035081.1	22385003	.	T	A	.	.	MAF_INRAE=8.333;MAF_USDA=4.098
NC_035081.1	22385102	.	C	T	.	.	MAF_INRAE=8.333;MAF_USDA=4.098
NC_035081.1	22385103	.	A	G	.	.	MAF_USDA=2.459
NC_035081.1	22385154	.	G	A	.	.	MAF_USDA=6.557
NC_035081.1	22385171	.	G	A	.	.	MAF_INRAE=35.443;MAF_USDA=8.824
NC_035081.1	22385221	.	T	A	.	.	MAF_INRAE=12.5;MAF_USDA=11.765
NC_035081.1	22385248	.	C	A	.	.	MAF_USDA=2.459
NC_035081.1	22385311	.	C	T	.	.	MAF_INRAE=8.333;MAF_USDA=13.934
NC_035081.1	22385312	.	C	T	.	.	MAF_INRAE=17.722;MAF_USDA=44.706
NC_035081.1	22385344	.	C	T	.	.	MAF_USDA=2.459
NC_035081.1	22385348	.	T	A	.	.	MAF_INRAE=5.0;MAF_USDA=3.279
NC_035081.1	22385442	.	G	A	.	.	MAF_INRAE=26.667;MAF_USDA=42.353
NC_035081.1	22385458	.	C	A	.	.	MAF_USDA=11.475
NC_035081.1	22385466	.	C	A	.	.	MAF_INRAE=13.333;MAF_USDA=11.176
NC_035081.1	22385491	.	A	T	.	.	MAF_USDA=2.459
NC_035081.1	22385526	.	C	T	.	.	MAF_INRAE=13.333;MAF_USDA=9.412
NC_035081.1	22385558	.	A	C	.	.	MAF_USDA=3.279
NC_035081.1	22385566	.	T	A	.	.	MAF_INRAE=13.333;MAF_USDA=10.588
NC_035081.1	22385648	.	A	C	.	.	MAF_INRAE=13.333;MAF_USDA=19.672
NC_035081.1	22385650	.	G	A	.	.	MAF_USDA=3.279
NC_035081.1	22385660	.	G	A	.	.	MAF_INRAE=12.5;MAF_USDA=10.588
NC_035081.1	22385770	.	C	G	.	.	MAF_USDA=2.459
NC_035081.1	22385776	.	C	G	.	.	MAF_INRAE=31.579;MAF_USDA=21.176
NC_035081.1	22385785	.	G	T	.	.	MAF_INRAE=8.333;MAF_USDA=3.279
NC_035081.1	22385805	.	T	A	.	.	MAF_INRAE=34.81;MAF_USDA=13.529
NC_035081.1	22385984	.	G	A	.	.	MAF_USDA=2.5
NC_035081.1	22385987	.	T	A	.	.	MAF_USDA=4.167
NC_035081.1	22385994	.	C	T	.	.	MAF_USDA=4.167
NC_035081.1	22386036	.	C	T	.	.	MAF_INRAE=8.333;MAF_USDA=15.476
NC_035081.1	22386078	.	G	A	.	.	MAF_INRAE=17.722;MAF_USDA=36.905
NC_035081.1	22386156	.	T	A	.	.	MAF_INRAE=31.579;MAF_USDA=20.238
NC_035081.1	22386284	.	G	T	.	.	MAF_INRAE=13.333;MAF_USDA=10.0
NC_035081.1	22386319	.	C	A	.	.	MAF_USDA=4.098
NC_035081.1	22386354	.	G	T	.	.	MAF_INRAE=30.38;MAF_USDA=40.588
NC_035081.1	22386356	.	C	T	.	.	MAF_USDA=3.279
NC_035081.1	22386396	.	A	G	.	.	MAF_INRAE=5.0;MAF_USDA=5.833
NC_035081.1	22386401	.	C	A	.	.	MAF_INRAE=5.0;MAF_USDA=5.833
NC_035081.1	22386456	.	G	C	.	.	MAF_USDA=6.25
NC_035081.1	22386457	.	T	C	.	.	MAF_USDA=6.25
NC_035081.1	22386491	.	T	G	.	.	MAF_INRAE=11.667;MAF_USDA=24.118
NC_035081.1	22386493	.	G	A	.	.	MAF_INRAE=12.658;MAF_USDA=1.765
NC_035081.1	22386515	.	T	C	.	.	MAF_USDA=3.279
NC_035081.1	22386526	.	C	T	.	.	MAF_USDA=9.412
NC_035081.1	22386545	.	A	C	.	.	MAF_INRAE=31.646;MAF_USDA=15.882
NC_035081.1	22386633	.	G	C	.	.	MAF_INRAE=5.0
NC_035081.1	22386675	.	A	G	.	.	MAF_USDA=7.377
NC_035081.1	22386686	.	G	A	.	.	MAF_INRAE=30.38;MAF_USDA=39.412
NC_035081.1	22386707	.	G	A	.	.	MAF_INRAE=3.333;MAF_USDA=11.176
NC_035081.1	22386738	.	C	T	.	.	MAF_USDA=4.098
NC_035081.1	22386891	.	C	T	.	.	MAF_INRAE=13.333;MAF_USDA=12.353
NC_035081.1	22387026	.	C	A	.	.	MAF_INRAE=31.579;MAF_USDA=17.647
NC_035081.1	22387027	.	T	C	.	.	MAF_USDA=2.459
NC_035081.1	22387046	.	A	G	.	.	MAF_INRAE=13.333;MAF_USDA=10.0
NC_035081.1	22387057	.	T	G	.	.	MAF_INRAE=13.333;MAF_USDA=12.353
NC_035081.1	22387065	.	A	G	.	.	MAF_INRAE=17.722;MAF_USDA=31.176
NC_035081.1	22387088	.	G	A	.	.	MAF_USDA=6.557
NC_035081.1	22387205	.	C	A	.	.	MAF_USDA=1.639
NC_035081.1	22387373	.	T	C	.	.	MAF_INRAE=31.579;MAF_USDA=18.824
NC_035081.1	22387381	.	T	C	.	.	MAF_USDA=5.882
NC_035081.1	22387399	.	C	G	.	.	MAF_USDA=1.639
NC_035081.1	22387430	.	C	G	.	.	MAF_INRAE=5.0
NC_035081.1	22387463	.	T	G	.	.	MAF_INRAE=17.5;MAF_USDA=30.588
NC_035081.1	22387492	.	T	C	.	.	MAF_INRAE=31.579;MAF_USDA=18.235
NC_035081.1	22387558	.	C	T	.	.	MAF_INRAE=50.0;MAF_USDA=26.471
NC_035081.1	22387576	.	G	T	.	.	MAF_USDA=6.557
NC_035081.1	22387603	.	G	C	.	.	MAF_USDA=5.738
NC_035081.1	22387642	.	G	C	.	.	MAF_USDA=4.918
NC_035081.1	22387654	.	T	G	.	.	MAF_USDA=3.279
NC_035081.1	22387770	.	C	T	.	.	MAF_INRAE=5.0
NC_035081.1	22387801	.	G	T	.	.	MAF_USDA=4.918
NC_035081.1	22387829	.	A	G	.	.	MAF_INRAE=5.0;MAF_USDA=2.459
NC_035081.1	22387838	.	G	A	.	.	MAF_INRAE=5.0;MAF_USDA=2.459
NC_035081.1	22387850	.	C	T	.	.	MAF_INRAE=4.167;MAF_USDA=4.098
NC_035081.1	22387896	.	G	A	.	.	MAF_INRAE=4.167;MAF_USDA=8.235
NC_035081.1	22387923	.	A	T	.	.	MAF_USDA=4.098
NC_035081.1	22387929	.	G	T	.	.	MAF_INRAE=5.0
NC_035081.1	22387963	.	A	T	.	.	MAF_INRAE=29.114;MAF_USDA=21.176
NC_035081.1	22388035	.	A	C	.	.	MAF_INRAE=31.579;MAF_USDA=18.235
NC_035081.1	22388122	.	G	A	.	.	MAF_INRAE=5.0;MAF_USDA=2.459
NC_035081.1	22388172	.	G	A	.	.	MAF_USDA=2.459
NC_035081.1	22388174	.	A	G	.	.	MAF_INRAE=12.658;MAF_USDA=1.765
NC_035081.1	22388244	.	T	G	.	.	MAF_USDA=3.279
NC_035081.1	22388245	.	A	C	.	.	MAF_USDA=1.639
NC_035081.1	22388341	.	A	G	.	.	MAF_INRAE=31.579;MAF_USDA=18.235
NC_035081.1	22388377	.	T	G	.	.	MAF_USDA=5.882
NC_035081.1	22388471	.	C	G	.	.	MAF_USDA=1.667
NC_035081.1	22388529	.	C	G	.	.	MAF_USDA=2.459
NC_035081.1	22388774	.	G	A	.	.	MAF_INRAE=11.667;MAF_USDA=21.765
NC_035081.1	22388871	.	G	A	.	.	MAF_USDA=3.279
NC_035081.1	22388893	.	A	G	.	.	MAF_INRAE=31.579;MAF_USDA=18.235
NC_035081.1	22388961	.	G	T	.	.	MAF_INRAE=31.579;MAF_USDA=18.235
NC_035081.1	22388969	.	C	A	.	.	MAF_INRAE=4.167
NC_035081.1	22389078	.	G	T	.	.	MAF_INRAE=5.0;MAF_USDA=1.639
NC_035081.1	22389080	.	C	T	.	.	MAF_USDA=2.459
NC_035081.1	22389088	.	T	G	.	.	MAF_INRAE=16.456;MAF_USDA=41.176
NC_035081.1	22389124	.	G	C	.	.	MAF_INRAE=11.667;MAF_USDA=20.588
NC_035081.1	22389143	.	C	A	.	.	MAF_INRAE=29.114;MAF_USDA=22.941
NC_035081.1	22389295	.	C	A	.	.	MAF_INRAE=28.481;MAF_USDA=20.588
NC_035081.1	22389400	.	G	A	.	.	MAF_INRAE=5.0;MAF_USDA=1.639
NC_035081.1	22389420	.	G	T	.	.	MAF_INRAE=29.114;MAF_USDA=20.0
NC_035081.1	22389533	.	C	T	.	.	MAF_USDA=8.197
NC_035081.1	22389584	.	G	T	.	.	MAF_INRAE=29.114;MAF_USDA=19.412
NC_035081.1	22389624	.	C	A	.	.	MAF_INRAE=29.114;MAF_USDA=19.412
NC_035081.1	22389638	.	G	T	.	.	MAF_INRAE=31.579;MAF_USDA=18.235
NC_035081.1	22389659	.	C	T	.	.	MAF_USDA=3.529
NC_035081.1	22389722	.	T	C	.	.	MAF_INRAE=8.333;MAF_USDA=4.098
NC_035081.1	22389732	.	A	C	.	.	MAF_INRAE=31.579;MAF_USDA=17.647
NC_035081.1	22389748	.	G	A	.	.	MAF_INRAE=31.579;MAF_USDA=17.059
NC_035081.1	22389778	.	G	T	.	.	MAF_INRAE=34.81;MAF_USDA=10.0
NC_035081.1	22389791	.	A	G	.	.	MAF_INRAE=5.0;MAF_USDA=8.197
NC_035081.1	22389823	.	C	A	.	.	MAF_INRAE=34.81;MAF_USDA=10.0
NC_035081.1	22389854	.	G	A	.	.	MAF_INRAE=8.333;MAF_USDA=4.098
NC_035081.1	22389981	.	T	A	.	.	MAF_USDA=7.377
NC_035081.1	22390017	.	A	G	.	.	MAF_INRAE=42.105;MAF_USDA=4.167
NC_035081.1	22390068	.	G	T	.	.	MAF_USDA=4.098
NC_035081.1	22390079	.	T	A	.	.	MAF_INRAE=29.114;MAF_USDA=20.588
NC_035081.1	22390080	.	T	A	.	.	MAF_INRAE=35.0;MAF_USDA=40.588
NC_035081.1	22390108	.	A	G	.	.	MAF_USDA=4.098
NC_035081.1	22390141	.	A	C	.	.	MAF_INRAE=15.823;MAF_USDA=12.941
NC_035081.1	22390165	.	T	A	.	.	MAF_INRAE=37.5;MAF_USDA=50.0
NC_035081.1	22390186	.	T	C	.	.	MAF_INRAE=5.0;MAF_USDA=12.295
NC_035081.1	22390187	.	G	A	.	.	MAF_USDA=4.918
NC_035081.1	22390350	.	C	T	.	.	MAF_INRAE=27.848;MAF_USDA=22.941
NC_035081.1	22390352	.	G	T	.	.	MAF_INRAE=33.333;MAF_USDA=22.941
NC_035081.1	22390370	.	C	T	.	.	MAF_USDA=2.459
NC_035081.1	22390371	.	G	A	.	.	MAF_USDA=2.459
NC_035081.1	22390390	.	A	T	.	.	MAF_INRAE=45.57;MAF_USDA=38.235
NC_035081.1	22390396	.	C	T	.	.	MAF_INRAE=11.667;MAF_USDA=10.588
NC_035081.1	22390415	.	G	A	.	.	MAF_INRAE=29.114;MAF_USDA=20.588
NC_035081.1	22390466	.	T	G	.	.	MAF_INRAE=31.579;MAF_USDA=28.824
NC_035081.1	22390472	.	A	C	.	.	MAF_INRAE=31.579;MAF_USDA=28.235
NC_035081.1	22390477	.	G	A	.	.	MAF_USDA=1.765
NC_035081.1	22390565	.	C	T	.	.	MAF_INRAE=39.873;MAF_USDA=37.647
NC_035081.1	22390577	.	G	T	.	.	MAF_USDA=3.279
NC_035081.1	22390587	.	G	A	.	.	MAF_INRAE=5.0;MAF_USDA=9.016
NC_035081.1	22390626	.	A	T	.	.	MAF_USDA=4.098
NC_035081.1	22390659	.	C	T	.	.	MAF_INRAE=8.333;MAF_USDA=4.098
NC_035081.1	22390678	.	T	G	.	.	MAF_INRAE=4.167;MAF_USDA=13.115
NC_035081.1	22390723	.	A	C	.	.	MAF_INRAE=5.0;MAF_USDA=13.934
NC_035081.1	22390730	.	C	T	.	.	MAF_USDA=2.459
NC_035081.1	22390763	.	T	C	.	.	MAF_INRAE=5.0;MAF_USDA=13.333
NC_035081.1	22390973	.	T	G	.	.	MAF_INRAE=5.0;MAF_USDA=20.492
NC_035081.1	22391015	.	G	A	.	.	MAF_INRAE=7.595;MAF_USDA=8.235
NC_035081.1	22391036	.	G	A	.	.	MAF_USDA=2.459
NC_035081.1	22391055	.	G	C	.	.	MAF_USDA=3.279
NC_035081.1	22391074	.	T	C	.	.	MAF_INRAE=29.114;MAF_USDA=21.176
NC_035081.1	22391100	.	T	C	.	.	MAF_INRAE=26.316;MAF_USDA=25.882
NC_035081.1	22391139	.	A	G	.	.	MAF_INRAE=27.848;MAF_USDA=19.412
NC_035081.1	22391154	.	C	A	.	.	MAF_INRAE=27.848;MAF_USDA=22.941
NC_035081.1	22391274	.	C	T	.	.	MAF_USDA=6.557
NC_035081.1	22391282	.	A	T	.	.	MAF_USDA=4.918
NC_035081.1	22391283	.	A	T	.	.	MAF_USDA=4.918
NC_035081.1	22391362	.	T	C	.	.	MAF_USDA=9.016
NC_035081.1	22391575	.	A	G	.	.	MAF_USDA=1.765
NC_035081.1	22391586	.	C	G	.	.	MAF_INRAE=8.333
NC_035081.1	22391611	.	T	C	.	.	MAF_USDA=2.459
NC_035081.1	22391628	.	C	T	.	.	MAF_INRAE=4.167
NC_035081.1	22391644	.	C	A	.	.	MAF_USDA=1.639
NC_035081.1	22391645	.	T	C	.	.	MAF_USDA=42.353
NC_035081.1	22391654	.	G	A	.	.	MAF_INRAE=32.5;MAF_USDA=4.167
NC_035081.1	22391678	.	T	A	.	.	MAF_INRAE=4.167
NC_035081.1	22391688	.	C	T	.	.	MAF_INRAE=11.667;MAF_USDA=2.083
NC_035081.1	22391798	.	G	A	.	.	MAF_INRAE=35.443;MAF_USDA=45.238
NC_035081.1	22391820	.	T	A	.	.	MAF_INRAE=35.443;MAF_USDA=41.176
NC_035081.1	22391837	.	G	A	.	.	MAF_INRAE=8.333
NC_035081.1	22391861	.	T	G	.	.	MAF_INRAE=34.177;MAF_USDA=42.262
NC_035081.1	22391882	.	G	A	.	.	MAF_INRAE=12.5;MAF_USDA=10.714
NC_035081.1	22391891	.	G	A	.	.	MAF_USDA=4.167
NC_035081.1	22391895	.	G	A	.	.	MAF_INRAE=27.848;MAF_USDA=18.824
NC_035081.1	22391898	.	A	G	.	.	MAF_USDA=1.639
NC_035081.1	22391970	.	T	C	.	.	MAF_INRAE=33.544;MAF_USDA=38.824
NC_035081.1	22391992	.	G	T	.	.	MAF_INRAE=28.481;MAF_USDA=39.583
NC_035081.1	22391993	.	T	A	.	.	MAF_INRAE=41.667;MAF_USDA=45.833
NC_035081.1	22391998	.	T	C	.	.	MAF_INRAE=34.81;MAF_USDA=4.167
NC_035081.1	22392035	.	T	A	.	.	MAF_USDA=6.557
NC_035081.1	22392052	.	A	C	.	.	MAF_USDA=1.765
NC_035081.1	22392054	.	C	T	.	.	MAF_INRAE=29.114;MAF_USDA=20.588
NC_035081.1	22392055	.	T	G	.	.	MAF_USDA=4.098
NC_035081.1	22392077	.	C	A	.	.	MAF_INRAE=22.152;MAF_USDA=21.176
NC_035081.1	22392089	.	T	G	.	.	MAF_USDA=3.279
NC_035081.1	22392152	.	A	C	.	.	MAF_USDA=3.279
NC_035081.1	22392165	.	T	G	.	.	MAF_INRAE=35.443;MAF_USDA=50.0
NC_035081.1	22392199	.	T	G	.	.	MAF_USDA=6.557
NC_035081.1	22392282	.	C	T	.	.	MAF_USDA=3.333
NC_035081.1	22392292	.	G	A	.	.	MAF_USDA=1.667
NC_035081.1	22392351	.	C	T	.	.	MAF_USDA=3.333
NC_035081.1	22392594	.	C	A	.	.	MAF_INRAE=8.333;MAF_USDA=21.765
NC_035081.1	22392615	.	G	C	.	.	MAF_USDA=6.557
NC_035081.1	22392618	.	C	T	.	.	MAF_INRAE=8.333;MAF_USDA=3.529
NC_035081.1	22392660	.	C	T	.	.	MAF_USDA=2.459
NC_035081.1	22392685	.	A	T	.	.	MAF_USDA=1.765
NC_035081.1	22392707	.	C	T	.	.	MAF_USDA=13.115
NC_035081.1	22392708	.	G	A	.	.	MAF_INRAE=35.443;MAF_USDA=42.941
NC_035081.1	22392724	.	C	T	.	.	MAF_USDA=9.016
NC_035081.1	22392726	.	C	A	.	.	MAF_INRAE=29.114;MAF_USDA=20.588
NC_035081.1	22392732	.	A	G	.	.	MAF_INRAE=29.114;MAF_USDA=21.176
NC_035081.1	22392742	.	G	C	.	.	MAF_INRAE=29.114;MAF_USDA=20.588
NC_035081.1	22392754	.	C	T	.	.	MAF_INRAE=34.81;MAF_USDA=9.412
NC_035081.1	22392755	.	G	A	.	.	MAF_INRAE=12.658;MAF_USDA=1.765
NC_035081.1	22392952	.	T	C	.	.	MAF_USDA=2.459
NC_035081.1	22392980	.	T	C	.	.	MAF_INRAE=43.333
NC_035081.1	22392982	.	T	G	.	.	MAF_INRAE=43.333
NC_035081.1	22393050	.	A	T	.	.	MAF_INRAE=8.333;MAF_USDA=18.235
NC_035081.1	22393065	.	C	A	.	.	MAF_USDA=1.639
NC_035081.1	22393143	.	G	T	.	.	MAF_INRAE=34.81
NC_035081.1	22393173	.	A	C	.	.	MAF_INRAE=35.443;MAF_USDA=41.176
NC_035081.1	22393177	.	C	A	.	.	MAF_INRAE=43.333;MAF_USDA=41.765
NC_035081.1	22393213	.	G	A	.	.	MAF_USDA=4.167
NC_035081.1	22393265	.	A	C	.	.	MAF_USDA=4.167
NC_035081.1	22393293	.	C	T	.	.	MAF_USDA=1.639
NC_035081.1	22393375	.	C	T	.	.	MAF_INRAE=8.333;MAF_USDA=24.118
NC_035081.1	22393419	.	A	T	.	.	MAF_USDA=2.459
NC_035081.1	22393468	.	T	C	.	.	MAF_INRAE=22.152;MAF_USDA=21.176
NC_035081.1	22393504	.	T	G	.	.	MAF_INRAE=29.114;MAF_USDA=41.667
NC_035081.1	22393505	.	G	T	.	.	MAF_INRAE=35.0;MAF_USDA=20.588
NC_035081.1	22393561	.	C	T	.	.	MAF_INRAE=15.789
NC_035081.1	22393600	.	A	C	.	.	MAF_INRAE=35.443;MAF_USDA=44.706
NC_035081.1	22393849	.	C	T	.	.	MAF_INRAE=10.526;MAF_USDA=21.176
NC_035081.1	22393937	.	C	A	.	.	MAF_USDA=41.667
NC_035081.1	22393950	.	C	A	.	.	MAF_INRAE=13.158;MAF_USDA=8.235
NC_035081.1	22393961	.	T	C	.	.	MAF_USDA=6.25
NC_035081.1	22393980	.	C	A	.	.	MAF_USDA=39.583
NC_035081.1	22394250	.	C	A	.	.	MAF_USDA=47.917
NC_035081.1	22394287	.	C	T	.	.	MAF_USDA=1.639
NC_035081.1	22394506	.	A	G	.	.	MAF_INRAE=18.987;MAF_USDA=7.377
NC_035081.1	22394540	.	G	C	.	.	MAF_USDA=1.639
NC_035081.1	22394568	.	G	T	.	.	MAF_INRAE=8.333;MAF_USDA=25.882
NC_035081.1	22394655	.	G	A	.	.	MAF_USDA=4.918
NC_035081.1	22394675	.	A	G	.	.	MAF_USDA=2.459
NC_035081.1	22394678	.	C	A	.	.	MAF_INRAE=8.333;MAF_USDA=18.824
NC_035081.1	22394759	.	A	C	.	.	MAF_INRAE=44.937;MAF_USDA=48.824
NC_035081.1	22394819	.	G	A	.	.	MAF_INRAE=27.848;MAF_USDA=42.353
NC_035081.1	22394893	.	C	T	.	.	MAF_INRAE=29.114;MAF_USDA=20.588
NC_035081.1	22395081	.	A	G	.	.	MAF_USDA=2.459
NC_035081.1	22395099	.	C	T	.	.	MAF_USDA=7.377
NC_035081.1	22395308	.	C	T	.	.	MAF_INRAE=3.333;MAF_USDA=6.25
NC_035081.1	22395319	.	T	G	.	.	MAF_USDA=1.639
NC_035081.1	22395421	.	C	A	.	.	MAF_USDA=8.333
NC_035081.1	22395479	.	C	T	.	.	MAF_USDA=4.167
NC_035081.1	22395534	.	C	A	.	.	MAF_INRAE=15.823;MAF_USDA=11.765
NC_035081.1	22395634	.	C	T	.	.	MAF_INRAE=5.0
NC_035081.1	22395663	.	A	C	.	.	MAF_USDA=24.59
NC_035081.1	22395666	.	G	T	.	.	MAF_USDA=11.475
NC_035081.1	22395721	.	T	G	.	.	MAF_INRAE=3.333;MAF_USDA=5.294
NC_035081.1	22395727	.	G	T	.	.	MAF_INRAE=41.139;MAF_USDA=25.294
NC_035081.1	22395728	.	A	G	.	.	MAF_USDA=4.098
NC_035081.1	22395785	.	T	G	.	.	MAF_INRAE=5.0;MAF_USDA=4.098
NC_035081.1	22395877	.	G	A	.	.	MAF_INRAE=5.0
NC_035081.1	22395882	.	C	A	.	.	MAF_USDA=2.459
NC_035081.1	22395884	.	T	C	.	.	MAF_USDA=3.279
NC_035081.1	22395984	.	T	C	.	.	MAF_INRAE=5.263;MAF_USDA=5.294
NC_035081.1	22396005	.	T	C	.	.	MAF_INRAE=26.316;MAF_USDA=11.176
NC_035081.1	22396006	.	C	T	.	.	MAF_INRAE=35.443;MAF_USDA=42.941
NC_035081.1	22396062	.	G	C	.	.	MAF_INRAE=26.316;MAF_USDA=12.941
NC_035081.1	22396067	.	T	C	.	.	MAF_INRAE=4.167;MAF_USDA=30.328
NC_035081.1	22396082	.	A	G	.	.	MAF_INRAE=36.076;MAF_USDA=21.176
NC_035081.1	22396201	.	A	C	.	.	MAF_INRAE=4.167
NC_035081.1	22396205	.	A	G	.	.	MAF_INRAE=17.722;MAF_USDA=8.235
NC_035081.1	22396261	.	T	G	.	.	MAF_INRAE=25.949;MAF_USDA=32.941
NC_035081.1	22396286	.	C	T	.	.	MAF_USDA=4.098
NC_035081.1	22396329	.	T	C	.	.	MAF_USDA=15.574
NC_035081.1	22396363	.	G	C	.	.	MAF_USDA=4.098
NC_035081.1	22396496	.	C	A	.	.	MAF_INRAE=26.316;MAF_USDA=10.714
NC_035081.1	22396549	.	A	G	.	.	MAF_INRAE=32.911;MAF_USDA=8.235
NC_035081.1	22396588	.	C	T	.	.	MAF_INRAE=14.167;MAF_USDA=10.588
NC_035081.1	22396675	.	C	A	.	.	MAF_INRAE=29.114;MAF_USDA=21.176
NC_035081.1	22396696	.	G	T	.	.	MAF_INRAE=28.481;MAF_USDA=41.667
NC_035081.1	22396703	.	C	T	.	.	MAF_INRAE=28.481;MAF_USDA=41.667
NC_035081.1	22396724	.	A	T	.	.	MAF_INRAE=34.81;MAF_USDA=8.824
NC_035081.1	22396748	.	C	T	.	.	MAF_USDA=6.557
NC_035081.1	22396760	.	A	G	.	.	MAF_USDA=3.279
NC_035081.1	22396853	.	C	A	.	.	MAF_INRAE=38.608;MAF_USDA=30.0
NC_035081.1	22396899	.	G	T	.	.	MAF_INRAE=27.848;MAF_USDA=21.765
NC_035081.1	22396901	.	C	A	.	.	MAF_INRAE=5.263;MAF_USDA=5.294
NC_035081.1	22396933	.	C	A	.	.	MAF_USDA=2.459
NC_035081.1	22396992	.	G	A	.	.	MAF_INRAE=4.167;MAF_USDA=8.235
NC_035081.1	22397014	.	G	T	.	.	MAF_USDA=8.197
NC_035081.1	22397015	.	T	G	.	.	MAF_USDA=4.918
NC_035081.1	22397016	.	T	G	.	.	MAF_USDA=2.459
NC_035081.1	22397020	.	T	C	.	.	MAF_USDA=4.098
NC_035081.1	22397130	.	T	A	.	.	MAF_USDA=9.836
NC_035081.1	22397135	.	A	T	.	.	MAF_USDA=11.475
NC_035081.1	22397163	.	G	A	.	.	MAF_USDA=5.738
NC_035081.1	22397164	.	C	T	.	.	MAF_INRAE=34.81;MAF_USDA=8.235
NC_035081.1	22397184	.	G	T	.	.	MAF_USDA=1.639
NC_035081.1	22397185	.	G	A	.	.	MAF_INRAE=3.333;MAF_USDA=10.0
NC_035081.1	22397187	.	T	A	.	.	MAF_INRAE=3.333;MAF_USDA=5.882
NC_035081.1	22397224	.	C	T	.	.	MAF_INRAE=15.823;MAF_USDA=2.976
NC_035081.1	22397254	.	G	A	.	.	MAF_USDA=41.667
NC_035081.1	22397277	.	C	T	.	.	MAF_INRAE=29.114;MAF_USDA=21.765
NC_035081.1	22397349	.	C	T	.	.	MAF_USDA=4.918
NC_035081.1	22397424	.	A	G	.	.	MAF_INRAE=5.0;MAF_USDA=7.627
NC_035081.1	22397510	.	T	C	.	.	MAF_USDA=2.542
NC_035081.1	22397511	.	T	C	.	.	MAF_USDA=2.542
NC_035081.1	22397512	.	T	C	.	.	MAF_USDA=2.542
NC_035081.1	22397528	.	G	A	.	.	MAF_USDA=14.407
NC_035081.1	22397565	.	G	T	.	.	MAF_USDA=4.167
NC_035081.1	22397629	.	T	C	.	.	MAF_INRAE=36.667
NC_035081.1	22397632	.	T	A	.	.	MAF_INRAE=5.0
NC_035081.1	22397651	.	T	G	.	.	MAF_USDA=25.0
NC_035081.1	22397653	.	A	G	.	.	MAF_USDA=25.0
NC_035081.1	22397703	.	T	C	.	.	MAF_INRAE=41.772;MAF_USDA=43.976
NC_035081.1	22397728	.	A	G	.	.	MAF_INRAE=31.646;MAF_USDA=22.289
NC_035081.1	22397746	.	C	A	.	.	MAF_INRAE=31.646;MAF_USDA=22.289
NC_035081.1	22397780	.	C	T	.	.	MAF_INRAE=26.316;MAF_USDA=10.843
NC_035081.1	22397892	.	C	T	.	.	MAF_USDA=4.237
NC_035081.1	22397909	.	G	T	.	.	MAF_INRAE=31.646;MAF_USDA=22.289
NC_035081.1	22397988	.	T	A	.	.	MAF_INRAE=26.316;MAF_USDA=12.651
NC_035081.1	22398028	.	C	T	.	.	MAF_INRAE=31.646;MAF_USDA=22.289
NC_035081.1	22398029	.	G	A	.	.	MAF_USDA=13.559
NC_035081.1	22398105	.	G	T	.	.	MAF_INRAE=12.658;MAF_USDA=3.012
NC_035081.1	22398186	.	G	T	.	.	MAF_INRAE=31.646;MAF_USDA=22.289
NC_035081.1	22398250	.	C	A	.	.	MAF_USDA=1.695
NC_035081.1	22398357	.	G	A	.	.	MAF_INRAE=4.167;MAF_USDA=2.459
NC_035081.1	22398380	.	G	A	.	.	MAF_INRAE=26.316;MAF_USDA=12.353
NC_035081.1	22398500	.	A	G	.	.	MAF_USDA=4.098
NC_035081.1	22398617	.	G	T	.	.	MAF_INRAE=35.443;MAF_USDA=33.529
NC_035081.1	22398645	.	G	A	.	.	MAF_USDA=19.672
NC_035081.1	22398681	.	A	T	.	.	MAF_USDA=1.639
NC_035081.1	22398742	.	A	G	.	.	MAF_USDA=4.098
NC_035081.1	22398778	.	G	T	.	.	MAF_INRAE=15.19;MAF_USDA=3.529
NC_035081.1	22398795	.	A	T	.	.	MAF_INRAE=5.0
NC_035081.1	22398862	.	G	T	.	.	MAF_INRAE=3.333;MAF_USDA=6.25
NC_035081.1	22398879	.	A	G	.	.	MAF_INRAE=42.405;MAF_USDA=37.059
NC_035081.1	22398997	.	G	A	.	.	MAF_INRAE=29.114;MAF_USDA=21.765
NC_035081.1	22399005	.	T	C	.	.	MAF_INRAE=29.114;MAF_USDA=24.118
NC_035081.1	22399089	.	G	T	.	.	MAF_USDA=2.459
NC_035081.1	22399129	.	G	T	.	.	MAF_USDA=3.279
NC_035081.1	22399148	.	C	T	.	.	MAF_USDA=2.459
NC_035081.1	22399149	.	A	T	.	.	MAF_USDA=2.459
NC_035081.1	22399150	.	C	A	.	.	MAF_USDA=2.459
NC_035081.1	22399151	.	A	T	.	.	MAF_USDA=2.459
NC_035081.1	22399152	.	A	T	.	.	MAF_USDA=2.459
NC_035081.1	22399190	.	T	C	.	.	MAF_USDA=10.656
NC_035081.1	22399215	.	G	T	.	.	MAF_USDA=5.738
NC_035081.1	22399319	.	A	G	.	.	MAF_USDA=2.459
NC_035081.1	22399323	.	A	C	.	.	MAF_USDA=4.098
NC_035081.1	22399338	.	C	A	.	.	MAF_INRAE=34.81;MAF_USDA=11.765
NC_035081.1	22399377	.	A	G	.	.	MAF_USDA=3.279
NC_035081.1	22399381	.	G	A	.	.	MAF_USDA=10.588
NC_035081.1	22399415	.	C	T	.	.	MAF_INRAE=5.263;MAF_USDA=5.882
NC_035081.1	22399482	.	A	C	.	.	MAF_INRAE=36.076;MAF_USDA=19.412
NC_035081.1	22399519	.	G	A	.	.	MAF_INRAE=26.316;MAF_USDA=12.353
NC_035081.1	22399527	.	C	T	.	.	MAF_INRAE=22.152;MAF_USDA=42.353
NC_035081.1	22399534	.	G	A	.	.	MAF_INRAE=22.785;MAF_USDA=41.765
NC_035081.1	22399570	.	C	T	.	.	MAF_USDA=1.639
NC_035081.1	22399696	.	A	C	.	.	MAF_INRAE=8.861;MAF_USDA=18.824
NC_035081.1	22399700	.	T	G	.	.	MAF_INRAE=5.0;MAF_USDA=9.836
NC_035081.1	22399741	.	G	A	.	.	MAF_USDA=5.738
NC_035081.1	22399806	.	C	A	.	.	MAF_INRAE=5.0
NC_035081.1	22399822	.	G	A	.	.	MAF_USDA=1.639
NC_035081.1	22399852	.	C	T	.	.	MAF_INRAE=3.333;MAF_USDA=16.471
NC_035081.1	22399862	.	G	T	.	.	MAF_INRAE=13.333
NC_035081.1	22399896	.	A	T	.	.	MAF_USDA=1.639
NC_035081.1	22399924	.	C	T	.	.	MAF_INRAE=5.263;MAF_USDA=6.471
NC_035081.1	22399928	.	A	T	.	.	MAF_USDA=1.639
NC_035081.1	22399934	.	C	T	.	.	MAF_INRAE=22.785;MAF_USDA=42.941
NC_035081.1	22399944	.	A	G	.	.	MAF_INRAE=8.333;MAF_USDA=3.529
NC_035081.1	22399952	.	G	A	.	.	MAF_INRAE=26.316;MAF_USDA=12.353
NC_035081.1	22399983	.	A	G	.	.	MAF_USDA=5.882
NC_035081.1	22400025	.	A	G	.	.	MAF_USDA=2.459
NC_035081.1	22400080	.	C	A	.	.	MAF_USDA=2.459
NC_035081.1	22400146	.	A	G	.	.	MAF_USDA=5.738
NC_035081.1	22400160	.	G	T	.	.	MAF_USDA=1.639
NC_035081.1	22400188	.	G	T	.	.	MAF_INRAE=13.333;MAF_USDA=10.588
NC_035081.1	22400198	.	A	G	.	.	MAF_INRAE=5.263;MAF_USDA=5.294
NC_035081.1	22400212	.	C	T	.	.	MAF_USDA=2.459
NC_035081.1	22400228	.	T	G	.	.	MAF_INRAE=5.0;MAF_USDA=9.836
NC_035081.1	22400295	.	A	C	.	.	MAF_INRAE=41.667;MAF_USDA=30.588
NC_035081.1	22400305	.	A	G	.	.	MAF_INRAE=40.833;MAF_USDA=30.0
NC_035081.1	22400333	.	A	G	.	.	MAF_USDA=9.836
NC_035081.1	22400339	.	A	G	.	.	MAF_USDA=2.459
NC_035081.1	22400347	.	A	C	.	.	MAF_USDA=5.738
NC_035081.1	22400361	.	G	A	.	.	MAF_USDA=2.459
NC_035081.1	22400376	.	A	C	.	.	MAF_INRAE=34.81;MAF_USDA=4.167
NC_035081.1	22400392	.	G	T	.	.	MAF_USDA=10.656
NC_035081.1	22400446	.	C	G	.	.	MAF_INRAE=22.785;MAF_USDA=42.353
NC_035081.1	22400451	.	T	G	.	.	MAF_INRAE=26.316;MAF_USDA=43.75
NC_035081.1	22400496	.	C	T	.	.	MAF_USDA=3.279
NC_035081.1	22400511	.	C	A	.	.	MAF_INRAE=8.861;MAF_USDA=28.824
NC_035081.1	22400540	.	C	T	.	.	MAF_INRAE=8.861;MAF_USDA=28.824
NC_035081.1	22400587	.	A	T	.	.	MAF_USDA=5.738
NC_035081.1	22400739	.	T	G	.	.	MAF_INRAE=5.263
NC_035081.1	22400745	.	A	C	.	.	MAF_USDA=5.738
NC_035081.1	22400754	.	T	A	.	.	MAF_USDA=5.738
NC_035081.1	22400765	.	T	C	.	.	MAF_INRAE=22.785;MAF_USDA=41.765
NC_035081.1	22400792	.	T	G	.	.	MAF_INRAE=4.167
NC_035081.1	22400832	.	A	G	.	.	MAF_INRAE=5.0
NC_035081.1	22401006	.	A	C	.	.	MAF_INRAE=35.443;MAF_USDA=18.235
NC_035081.1	22401061	.	G	C	.	.	MAF_USDA=1.639
NC_035081.1	22401072	.	C	A	.	.	MAF_USDA=16.393
NC_035081.1	22401101	.	G	C	.	.	MAF_USDA=16.393
NC_035081.1	22401121	.	G	T	.	.	MAF_INRAE=22.785;MAF_USDA=42.353
NC_035081.1	22401149	.	A	C	.	.	MAF_INRAE=34.177;MAF_USDA=9.524
NC_035081.1	22401152	.	A	T	.	.	MAF_INRAE=8.861;MAF_USDA=28.824
NC_035081.1	22401155	.	T	A	.	.	MAF_USDA=1.639
NC_035081.1	22401243	.	G	T	.	.	MAF_USDA=15.574
NC_035081.1	22401285	.	C	A	.	.	MAF_USDA=4.918
NC_035081.1	22401288	.	T	G	.	.	MAF_USDA=4.918
NC_035081.1	22401331	.	G	A	.	.	MAF_USDA=6.557
NC_035081.1	22401354	.	T	G	.	.	MAF_USDA=4.918
NC_035081.1	22401423	.	G	T	.	.	MAF_USDA=2.459
NC_035081.1	22401433	.	A	G	.	.	MAF_INRAE=21.519;MAF_USDA=42.941
NC_035081.1	22401493	.	G	A	.	.	MAF_INRAE=5.0;MAF_USDA=12.295
NC_035081.1	22401511	.	C	T	.	.	MAF_INRAE=26.316;MAF_USDA=12.353
NC_035081.1	22401512	.	G	T	.	.	MAF_INRAE=34.81;MAF_USDA=11.176
NC_035081.1	22401572	.	G	A	.	.	MAF_INRAE=3.333;MAF_USDA=6.25
NC_035081.1	22401636	.	T	A	.	.	MAF_INRAE=36.076;MAF_USDA=15.882
NC_035081.1	22401686	.	A	G	.	.	MAF_USDA=3.279
NC_035081.1	22401701	.	T	C	.	.	MAF_USDA=15.574
NC_035081.1	22401712	.	T	C	.	.	MAF_INRAE=2.5;MAF_USDA=6.25
NC_035081.1	22401743	.	G	A	.	.	MAF_INRAE=5.263;MAF_USDA=6.471
NC_035081.1	22401769	.	T	G	.	.	MAF_USDA=2.459
NC_035081.1	22401770	.	T	G	.	.	MAF_USDA=2.459
NC_035081.1	22401801	.	A	G	.	.	MAF_INRAE=13.333;MAF_USDA=10.588
NC_035081.1	22401868	.	A	G	.	.	MAF_INRAE=13.333;MAF_USDA=21.176
NC_035081.1	22401942	.	A	C	.	.	MAF_INRAE=3.333;MAF_USDA=7.059
NC_035081.1	22401961	.	C	T	.	.	MAF_INRAE=26.316;MAF_USDA=12.353
NC_035081.1	22401965	.	A	T	.	.	MAF_INRAE=13.333;MAF_USDA=10.588
NC_035081.1	22401981	.	C	A	.	.	MAF_INRAE=13.333;MAF_USDA=21.765
NC_035081.1	22402113	.	T	C	.	.	MAF_INRAE=20.886;MAF_USDA=41.765
NC_035081.1	22402180	.	A	G	.	.	MAF_USDA=6.557
NC_035081.1	22402196	.	C	T	.	.	MAF_USDA=5.738
NC_035081.1	22402225	.	A	G	.	.	MAF_INRAE=26.316;MAF_USDA=16.471
NC_035081.1	22402271	.	T	G	.	.	MAF_USDA=2.459
NC_035081.1	22402278	.	T	C	.	.	MAF_USDA=7.627
NC_035081.1	22402292	.	A	T	.	.	MAF_USDA=9.836
NC_035081.1	22402293	.	C	T	.	.	MAF_INRAE=5.263;MAF_USDA=9.836
NC_035081.1	22402375	.	G	T	.	.	MAF_INRAE=23.684;MAF_USDA=42.857
NC_035081.1	22402387	.	C	T	.	.	MAF_INRAE=4.167;MAF_USDA=3.448
NC_035081.1	22402397	.	A	G	.	.	MAF_INRAE=36.667;MAF_USDA=9.756
NC_035081.1	22402453	.	T	A	.	.	MAF_USDA=20.833
NC_035081.1	22402508	.	A	G	.	.	MAF_USDA=11.017
NC_035081.1	22402523	.	A	T	.	.	MAF_USDA=10.833
NC_035081.1	22402531	.	G	A	.	.	MAF_USDA=2.381
NC_035081.1	22402552	.	C	G	.	.	MAF_USDA=2.5
NC_035081.1	22402559	.	G	C	.	.	MAF_USDA=5.952
NC_035081.1	22402634	.	G	T	.	.	MAF_USDA=3.333
NC_035081.1	22402642	.	A	C	.	.	MAF_INRAE=17.5;MAF_USDA=22.619
NC_035081.1	22402645	.	C	T	.	.	MAF_INRAE=24.051;MAF_USDA=35.714
NC_035081.1	22402673	.	G	T	.	.	MAF_INRAE=9.494;MAF_USDA=33.133
NC_035081.1	22402679	.	A	G	.	.	MAF_USDA=3.39
NC_035081.1	22402828	.	C	T	.	.	MAF_INRAE=3.333;MAF_USDA=9.167
NC_035081.1	22402905	.	C	T	.	.	MAF_INRAE=34.81;MAF_USDA=8.929
NC_035081.1	22402991	.	A	G	.	.	MAF_USDA=2.459
NC_035081.1	22403010	.	G	A	.	.	MAF_USDA=3.279
NC_035081.1	22403012	.	G	A	.	.	MAF_INRAE=5.0
NC_035081.1	22403042	.	C	T	.	.	MAF_INRAE=34.81;MAF_USDA=8.824
NC_035081.1	22403058	.	G	T	.	.	MAF_INRAE=18.987;MAF_USDA=43.529
NC_035081.1	22403184	.	G	T	.	.	MAF_USDA=9.836
NC_035081.1	22403210	.	C	T	.	.	MAF_USDA=1.639
NC_035081.1	22403236	.	C	A	.	.	MAF_INRAE=8.333;MAF_USDA=3.529
NC_035081.1	22403327	.	T	G	.	.	MAF_USDA=6.557
NC_035081.1	22403430	.	G	A	.	.	MAF_INRAE=26.316;MAF_USDA=12.353
NC_035081.1	22403460	.	T	A	.	.	MAF_INRAE=5.0;MAF_USDA=9.836
NC_035081.1	22403501	.	C	G	.	.	MAF_USDA=1.765
NC_035081.1	22403578	.	T	G	.	.	MAF_INRAE=5.263;MAF_USDA=6.471
NC_035081.1	22403641	.	A	G	.	.	MAF_INRAE=13.333;MAF_USDA=16.471
NC_035081.1	22403680	.	G	A	.	.	MAF_USDA=4.918
NC_035081.1	22403756	.	G	C	.	.	MAF_USDA=4.918
NC_035081.1	22403766	.	T	C	.	.	MAF_INRAE=5.0
NC_035081.1	22403786	.	T	G	.	.	MAF_INRAE=3.333;MAF_USDA=16.471
NC_035081.1	22403828	.	G	A	.	.	MAF_USDA=1.667
NC_035081.1	22403833	.	C	A	.	.	MAF_USDA=2.5
NC_035081.1	22403843	.	G	T	.	.	MAF_INRAE=12.5;MAF_USDA=16.667
NC_035081.1	22403849	.	G	T	.	.	MAF_INRAE=36.076;MAF_USDA=16.071
NC_035081.1	22403866	.	A	G	.	.	MAF_USDA=1.639
NC_035081.1	22403984	.	T	C	.	.	MAF_USDA=1.639
NC_035081.1	22404050	.	A	T	.	.	MAF_USDA=1.639
NC_035081.1	22404068	.	T	C	.	.	MAF_USDA=1.639
NC_035081.1	22404141	.	C	T	.	.	MAF_USDA=11.475
NC_035081.1	22404217	.	T	G	.	.	MAF_INRAE=26.316;MAF_USDA=12.353
NC_035081.1	22404241	.	C	A	.	.	MAF_USDA=16.393
NC_035081.1	22404278	.	C	T	.	.	MAF_INRAE=4.167;MAF_USDA=1.639
NC_035081.1	22404280	.	T	A	.	.	MAF_INRAE=9.167;MAF_USDA=14.754
NC_035081.1	22404295	.	G	C	.	.	MAF_INRAE=4.167
NC_035081.1	22404319	.	A	C	.	.	MAF_INRAE=26.316;MAF_USDA=12.353
NC_035081.1	22404320	.	G	A	.	.	MAF_USDA=12.353
NC_035081.1	22404351	.	T	C	.	.	MAF_INRAE=13.333;MAF_USDA=25.0
NC_035081.1	22404355	.	G	T	.	.	MAF_USDA=16.393
NC_035081.1	22404379	.	T	A	.	.	MAF_USDA=16.393
NC_035081.1	22404387	.	T	A	.	.	MAF_INRAE=26.316;MAF_USDA=12.353
NC_035081.1	22404440	.	G	A	.	.	MAF_INRAE=22.152;MAF_USDA=39.412
NC_035081.1	22404473	.	G	A	.	.	MAF_USDA=1.639
NC_035081.1	22404514	.	C	T	.	.	MAF_USDA=10.656
NC_035081.1	22404577	.	C	T	.	.	MAF_INRAE=20.253;MAF_USDA=37.059
NC_035081.1	22404612	.	C	T	.	.	MAF_INRAE=4.167
NC_035081.1	22404622	.	A	G	.	.	MAF_INRAE=3.333;MAF_USDA=14.118
NC_035081.1	22404634	.	C	A	.	.	MAF_USDA=15.574
NC_035081.1	22404638	.	T	G	.	.	MAF_INRAE=17.722;MAF_USDA=10.588
NC_035081.1	22404653	.	G	A	.	.	MAF_INRAE=26.316;MAF_USDA=15.882
NC_035081.1	22404693	.	G	T	.	.	MAF_INRAE=26.316;MAF_USDA=12.353
NC_035081.1	22404697	.	G	A	.	.	MAF_INRAE=12.658;MAF_USDA=3.529
NC_035081.1	22404703	.	A	C	.	.	MAF_INRAE=13.333;MAF_USDA=14.118
NC_035081.1	22404734	.	A	T	.	.	MAF_USDA=8.197
NC_035081.1	22404767	.	C	G	.	.	MAF_INRAE=3.333;MAF_USDA=14.118
NC_035081.1	22404791	.	T	A	.	.	MAF_INRAE=34.81;MAF_USDA=15.882
NC_035081.1	22404912	.	G	T	.	.	MAF_USDA=4.918
NC_035081.1	22404967	.	C	T	.	.	MAF_USDA=13.115
NC_035081.1	22404973	.	C	T	.	.	MAF_USDA=1.639
NC_035081.1	22404994	.	C	T	.	.	MAF_USDA=5.738
NC_035081.1	22405046	.	A	G	.	.	MAF_INRAE=4.167;MAF_USDA=8.197
NC_035081.1	22405079	.	T	A	.	.	MAF_USDA=15.574
NC_035081.1	22405087	.	A	G	.	.	MAF_USDA=15.574
NC_035081.1	22405131	.	T	C	.	.	MAF_INRAE=3.333;MAF_USDA=13.529
NC_035081.1	22405156	.	G	A	.	.	MAF_INRAE=5.263;MAF_USDA=6.548
NC_035081.1	22405197	.	A	G	.	.	MAF_USDA=2.459
NC_035081.1	22405277	.	T	C	.	.	MAF_INRAE=12.5;MAF_USDA=1.639
NC_035081.1	22405339	.	C	A	.	.	MAF_USDA=13.559
NC_035081.1	22405358	.	A	G	.	.	MAF_USDA=4.237
NC_035081.1	22405404	.	C	A	.	.	MAF_USDA=16.667
NC_035081.1	22405473	.	C	T	.	.	MAF_INRAE=26.316;MAF_USDA=10.714
NC_035081.1	22405476	.	T	C	.	.	MAF_USDA=5.0
NC_035081.1	22405525	.	C	T	.	.	MAF_USDA=5.833
NC_035081.1	22405544	.	C	T	.	.	MAF_USDA=2.5
NC_035081.1	22405727	.	C	T	.	.	MAF_USDA=3.333
NC_035081.1	22405751	.	G	T	.	.	MAF_INRAE=8.333;MAF_USDA=25.0
NC_035081.1	22405754	.	A	C	.	.	MAF_INRAE=28.333;MAF_USDA=6.548
NC_035081.1	22405803	.	C	T	.	.	MAF_INRAE=26.316;MAF_USDA=12.353
NC_035081.1	22405859	.	C	T	.	.	MAF_USDA=2.353
NC_035081.1	22405885	.	G	A	.	.	MAF_INRAE=20.833;MAF_USDA=18.235
NC_035081.1	22405886	.	G	A	.	.	MAF_INRAE=20.833;MAF_USDA=17.647
NC_035081.1	22405937	.	G	A	.	.	MAF_INRAE=4.167;MAF_USDA=32.941
NC_035081.1	22405938	.	A	T	.	.	MAF_USDA=20.492
NC_035081.1	22405975	.	C	T	.	.	MAF_INRAE=3.333;MAF_USDA=4.706
NC_035081.1	22406039	.	G	A	.	.	MAF_USDA=5.738
NC_035081.1	22406083	.	A	C	.	.	MAF_INRAE=26.316;MAF_USDA=35.294
NC_035081.1	22406130	.	T	G	.	.	MAF_INRAE=38.608;MAF_USDA=20.0
NC_035081.1	22406193	.	G	A	.	.	MAF_INRAE=3.797;MAF_USDA=14.706
NC_035081.1	22406213	.	C	T	.	.	MAF_INRAE=26.316;MAF_USDA=22.353
NC_035081.1	22406214	.	G	A	.	.	MAF_INRAE=38.608;MAF_USDA=20.588
NC_035081.1	22406249	.	C	A	.	.	MAF_USDA=3.279
NC_035081.1	22406332	.	G	C	.	.	MAF_INRAE=38.608;MAF_USDA=20.0
NC_035081.1	22406352	.	G	A	.	.	MAF_USDA=3.279
NC_035081.1	22406418	.	G	A	.	.	MAF_USDA=2.459
NC_035081.1	22406452	.	T	G	.	.	MAF_USDA=4.918
NC_035081.1	22406455	.	T	A	.	.	MAF_INRAE=31.646;MAF_USDA=5.882
NC_035081.1	22406460	.	T	C	.	.	MAF_INRAE=46.203;MAF_USDA=36.471
NC_035081.1	22406471	.	C	T	.	.	MAF_INRAE=47.368
NC_035081.1	22406524	.	T	G	.	.	MAF_INRAE=9.494;MAF_USDA=45.294
NC_035081.1	22406550	.	G	T	.	.	MAF_INRAE=26.316;MAF_USDA=19.643
NC_035081.1	22406567	.	C	T	.	.	MAF_USDA=3.333
NC_035081.1	22406572	.	G	A	.	.	MAF_INRAE=44.937;MAF_USDA=40.476
NC_035081.1	22406593	.	C	T	.	.	MAF_INRAE=3.333;MAF_USDA=40.476
NC_035081.1	22406603	.	A	C	.	.	MAF_USDA=14.583
NC_035081.1	22406633	.	C	A	.	.	MAF_USDA=12.5
NC_035081.1	22406636	.	C	T	.	.	MAF_INRAE=31.646;MAF_USDA=5.882
NC_035081.1	22406647	.	A	G	.	.	MAF_INRAE=37.975;MAF_USDA=44.118
NC_035081.1	22406726	.	G	A	.	.	MAF_INRAE=31.646;MAF_USDA=5.294
NC_035081.1	22406749	.	G	A	.	.	MAF_USDA=3.279
NC_035081.1	22406772	.	G	T	.	.	MAF_USDA=3.279
NC_035081.1	22406775	.	G	A	.	.	MAF_INRAE=7.5;MAF_USDA=12.353
NC_035081.1	22406799	.	A	T	.	.	MAF_INRAE=20.886;MAF_USDA=26.471
NC_035081.1	22406808	.	C	T	.	.	MAF_USDA=3.279
NC_035081.1	22406913	.	G	A	.	.	MAF_INRAE=4.167
NC_035081.1	22407012	.	C	T	.	.	MAF_INRAE=13.333;MAF_USDA=9.412
NC_035081.1	22407045	.	C	T	.	.	MAF_INRAE=31.646;MAF_USDA=6.471
NC_035081.1	22407062	.	T	A	.	.	MAF_USDA=2.459
NC_035081.1	22407064	.	C	T	.	.	MAF_USDA=2.459
NC_035081.1	22407067	.	C	A	.	.	MAF_INRAE=31.646;MAF_USDA=6.471
NC_035081.1	22407126	.	C	A	.	.	MAF_INRAE=18.987;MAF_USDA=12.353
NC_035081.1	22407138	.	T	G	.	.	MAF_INRAE=18.987;MAF_USDA=12.353
NC_035081.1	22407145	.	T	G	.	.	MAF_INRAE=12.5;MAF_USDA=11.765
NC_035081.1	22407147	.	A	T	.	.	MAF_INRAE=18.987;MAF_USDA=11.765
NC_035081.1	22407152	.	C	T	.	.	MAF_INRAE=18.987;MAF_USDA=12.353
NC_035081.1	22407172	.	G	C	.	.	MAF_USDA=3.279
NC_035081.1	22407228	.	C	A	.	.	MAF_INRAE=5.263;MAF_USDA=10.714
NC_035081.1	22407243	.	G	T	.	.	MAF_INRAE=18.987;MAF_USDA=12.5
NC_035081.1	22407270	.	C	T	.	.	MAF_INRAE=18.987;MAF_USDA=11.905
NC_035081.1	22407315	.	C	T	.	.	MAF_INRAE=32.911;MAF_USDA=20.0
NC_035081.1	22407322	.	G	T	.	.	MAF_INRAE=18.987;MAF_USDA=12.353
NC_035081.1	22407334	.	G	A	.	.	MAF_INRAE=18.987;MAF_USDA=12.353
NC_035081.1	22407356	.	G	A	.	.	MAF_INRAE=26.316;MAF_USDA=10.588
NC_035081.1	22407394	.	T	C	.	.	MAF_INRAE=18.987;MAF_USDA=12.353
NC_035081.1	22407397	.	T	C	.	.	MAF_INRAE=21.667;MAF_USDA=12.353
NC_035081.1	22407435	.	A	T	.	.	MAF_INRAE=18.987;MAF_USDA=12.353
NC_035081.1	22407461	.	T	A	.	.	MAF_INRAE=18.987;MAF_USDA=12.353
NC_035081.1	22407566	.	T	C	.	.	MAF_INRAE=26.316;MAF_USDA=14.286
NC_035081.1	22407584	.	C	T	.	.	MAF_INRAE=22.785;MAF_USDA=11.905
NC_035081.1	22407586	.	A	T	.	.	MAF_INRAE=25.0;MAF_USDA=11.905
NC_035081.1	22407602	.	C	G	.	.	MAF_INRAE=18.354;MAF_USDA=12.5
NC_035081.1	22407609	.	T	C	.	.	MAF_INRAE=18.354;MAF_USDA=16.667
NC_035081.1	22407645	.	C	A	.	.	MAF_INRAE=22.785;MAF_USDA=12.353
NC_035081.1	22407663	.	A	C	.	.	MAF_INRAE=18.354;MAF_USDA=12.353
NC_035081.1	22407682	.	T	C	.	.	MAF_USDA=3.279
NC_035081.1	22407703	.	A	C	.	.	MAF_INRAE=31.646;MAF_USDA=6.471
NC_035081.1	22407713	.	C	T	.	.	MAF_INRAE=42.405;MAF_USDA=30.588
NC_035081.1	22407853	.	T	C	.	.	MAF_USDA=1.639
NC_035081.1	22407882	.	T	A	.	.	MAF_INRAE=18.987;MAF_USDA=12.353
NC_035081.1	22407887	.	C	T	.	.	MAF_USDA=1.639
NC_035081.1	22407939	.	T	G	.	.	MAF_INRAE=5.0
NC_035081.1	22408002	.	T	C	.	.	MAF_INRAE=4.167;MAF_USDA=9.836
NC_035081.1	22408011	.	T	A	.	.	MAF_INRAE=12.658;MAF_USDA=2.353
NC_035081.1	22408042	.	C	A	.	.	MAF_INRAE=20.253;MAF_USDA=47.059
NC_035081.1	22408072	.	A	C	.	.	MAF_INRAE=17.089;MAF_USDA=17.059
NC_035081.1	22408080	.	G	A	.	.	MAF_INRAE=36.076;MAF_USDA=31.176
NC_035081.1	22408105	.	C	A	.	.	MAF_USDA=4.098
NC_035081.1	22408106	.	A	G	.	.	MAF_INRAE=5.263;MAF_USDA=5.294
NC_035081.1	22408117	.	C	A	.	.	MAF_USDA=7.377
NC_035081.1	22408148	.	T	C	.	.	MAF_INRAE=32.278;MAF_USDA=25.882
NC_035081.1	22408178	.	C	T	.	.	MAF_INRAE=13.333;MAF_USDA=16.471
NC_035081.1	22408201	.	C	T	.	.	MAF_INRAE=5.0;MAF_USDA=2.459
NC_035081.1	22408246	.	G	T	.	.	MAF_USDA=1.639
NC_035081.1	22408365	.	C	T	.	.	MAF_USDA=4.918
NC_035081.1	22408368	.	C	A	.	.	MAF_INRAE=18.987;MAF_USDA=24.706
NC_035081.1	22408372	.	G	A	.	.	MAF_INRAE=3.333;MAF_USDA=13.529
NC_035081.1	22408416	.	C	T	.	.	MAF_USDA=2.459
NC_035081.1	22408440	.	T	C	.	.	MAF_INRAE=5.0
NC_035081.1	22408441	.	A	T	.	.	MAF_USDA=3.279
NC_035081.1	22408481	.	C	T	.	.	MAF_INRAE=48.101;MAF_USDA=27.647
NC_035081.1	22408545	.	T	A	.	.	MAF_INRAE=4.167;MAF_USDA=2.459
NC_035081.1	22408546	.	A	C	.	.	MAF_USDA=1.639
NC_035081.1	22408577	.	T	C	.	.	MAF_USDA=4.098
NC_035081.1	22408606	.	A	C	.	.	MAF_INRAE=7.5;MAF_USDA=6.471
NC_035081.1	22408647	.	C	T	.	.	MAF_INRAE=26.316;MAF_USDA=10.588
NC_035081.1	22408668	.	G	A	.	.	MAF_INRAE=18.987;MAF_USDA=8.824
NC_035081.1	22408788	.	A	G	.	.	MAF_INRAE=32.278;MAF_USDA=24.706
NC_035081.1	22408815	.	A	C	.	.	MAF_INRAE=2.5
NC_035081.1	22408894	.	G	T	.	.	MAF_USDA=7.377
NC_035081.1	22409059	.	T	C	.	.	MAF_INRAE=20.886;MAF_USDA=10.0
NC_035081.1	22409076	.	G	A	.	.	MAF_USDA=1.639
NC_035081.1	22409170	.	G	T	.	.	MAF_INRAE=29.167
NC_035081.1	22409180	.	A	T	.	.	MAF_INRAE=5.263;MAF_USDA=16.667
NC_035081.1	22409183	.	C	A	.	.	MAF_INRAE=39.241;MAF_USDA=30.0
NC_035081.1	22409201	.	G	A	.	.	MAF_USDA=3.279
NC_035081.1	22409243	.	G	A	.	.	MAF_USDA=1.639
NC_035081.1	22409315	.	TACC	TACT	.	.	MAF_USDA=25.0
NC_035081.1	22409318	.	C	T	.	.	MAF_INRAE=26.316
NC_035081.1	22409330	.	A	G	.	.	MAF_INRAE=11.392;MAF_USDA=18.824
NC_035081.1	22409409	.	T	G	.	.	MAF_USDA=4.098
NC_035081.1	22409444	.	A	G	.	.	MAF_INRAE=5.0;MAF_USDA=5.738
NC_035081.1	22409469	.	G	T	.	.	MAF_INRAE=16.456;MAF_USDA=13.529
NC_035081.1	22409480	.	T	A	.	.	MAF_INRAE=48.101;MAF_USDA=28.235
NC_035081.1	22409499	.	G	T	.	.	MAF_INRAE=18.987;MAF_USDA=11.765
NC_035081.1	22409506	.	T	A	.	.	MAF_INRAE=23.418;MAF_USDA=23.529
NC_035081.1	22409536	.	C	T	.	.	MAF_INRAE=5.0;MAF_USDA=5.738
NC_035081.1	22409559	.	C	T	.	.	MAF_USDA=4.098
NC_035081.1	22409565	.	G	C	.	.	MAF_INRAE=16.456;MAF_USDA=17.059
NC_035081.1	22409600	.	T	C	.	.	MAF_INRAE=7.5;MAF_USDA=16.471
NC_035081.1	22409705	.	G	C	.	.	MAF_USDA=3.279
NC_035081.1	22409721	.	A	C	.	.	MAF_INRAE=8.333;MAF_USDA=1.639
NC_035081.1	22409905	.	G	A	.	.	MAF_INRAE=13.333;MAF_USDA=10.0
NC_035081.1	22409913	.	A	T	.	.	MAF_USDA=1.639
NC_035081.1	22409938	.	C	T	.	.	MAF_INRAE=5.0;MAF_USDA=5.738
NC_035081.1	22409939	.	G	A	.	.	MAF_INRAE=18.987;MAF_USDA=10.588
NC_035081.1	22409973	.	C	T	.	.	MAF_INRAE=3.333;MAF_USDA=5.294
NC_035081.1	22409986	.	C	T	.	.	MAF_INRAE=12.658;MAF_USDA=8.235
NC_035081.1	22410003	.	A	G	.	.	MAF_INRAE=8.333;MAF_USDA=2.459
NC_035081.1	22410019	.	T	C	.	.	MAF_INRAE=18.987;MAF_USDA=10.588
NC_035081.1	22410088	.	T	C	.	.	MAF_USDA=2.459
NC_035081.1	22410146	.	C	T	.	.	MAF_USDA=2.353
NC_035081.1	22410221	.	A	T	.	.	MAF_INRAE=27.848;MAF_USDA=35.417
NC_035081.1	22410222	.	A	T	.	.	MAF_USDA=2.941
NC_035081.1	22410246	.	C	A	.	.	MAF_INRAE=5.0;MAF_USDA=4.918
NC_035081.1	22410247	.	C	T	.	.	MAF_INRAE=4.43;MAF_USDA=11.765
NC_035081.1	22410265	.	C	T	.	.	MAF_INRAE=3.333;MAF_USDA=10.0
NC_035081.1	22410281	.	G	A	.	.	MAF_INRAE=29.114;MAF_USDA=21.765
NC_035081.1	22410300	.	T	C	.	.	MAF_USDA=5.738
NC_035081.1	22410330	.	A	T	.	.	MAF_USDA=1.639
NC_035081.1	22410336	.	A	C	.	.	MAF_INRAE=14.167;MAF_USDA=12.353
NC_035081.1	22410380	.	C	T	.	.	MAF_INRAE=16.456;MAF_USDA=11.765
NC_035081.1	22410453	.	C	T	.	.	MAF_USDA=9.836
NC_035081.1	22410530	.	G	C	.	.	MAF_INRAE=12.658;MAF_USDA=12.353
NC_035081.1	22410531	.	G	A	.	.	MAF_INRAE=8.333;MAF_USDA=12.353
NC_035081.1	22410678	.	G	T	.	.	MAF_INRAE=12.025;MAF_USDA=2.941
NC_035081.1	22410701	.	G	T	.	.	MAF_INRAE=35.443;MAF_USDA=27.647
NC_035081.1	22410707	.	C	T	.	.	MAF_INRAE=3.333;MAF_USDA=17.647
NC_035081.1	22410719	.	C	T	.	.	MAF_INRAE=38.608;MAF_USDA=28.235
NC_035081.1	22410741	.	C	T	.	.	MAF_INRAE=39.241;MAF_USDA=27.059
NC_035081.1	22410754	.	T	A	.	.	MAF_USDA=7.647
NC_035081.1	22410786	.	C	A	.	.	MAF_INRAE=8.861
NC_035081.1	22410963	.	C	T	.	.	MAF_USDA=9.836
NC_035081.1	22411000	.	C	G	.	.	MAF_INRAE=18.354;MAF_USDA=8.824
NC_035081.1	22411023	.	T	G	.	.	MAF_INRAE=30.38;MAF_USDA=21.176
NC_035081.1	22411078	.	C	T	.	.	MAF_USDA=1.639
NC_035081.1	22411084	.	C	G	.	.	MAF_USDA=1.639
NC_035081.1	22411318	.	T	C	.	.	MAF_INRAE=22.785;MAF_USDA=21.765
NC_035081.1	22411334	.	T	C	.	.	MAF_INRAE=26.316;MAF_USDA=10.588
NC_035081.1	22411347	.	G	A	.	.	MAF_USDA=5.738
NC_035081.1	22411371	.	G	A	.	.	MAF_INRAE=29.747;MAF_USDA=21.176
NC_035081.1	22411381	.	T	G	.	.	MAF_INRAE=14.167;MAF_USDA=11.765
NC_035081.1	22411382	.	C	T	.	.	MAF_INRAE=8.333;MAF_USDA=2.459
NC_035081.1	22411393	.	A	G	.	.	MAF_INRAE=15.789;MAF_USDA=37.5
NC_035081.1	22411421	.	T	G	.	.	MAF_INRAE=5.263
NC_035081.1	22411427	.	T	A	.	.	MAF_INRAE=1.667
NC_035081.1	22411504	.	C	T	.	.	MAF_USDA=1.639
NC_035081.1	22411564	.	C	T	.	.	MAF_INRAE=26.316;MAF_USDA=10.0
NC_035081.1	22411607	.	C	T	.	.	MAF_INRAE=14.167;MAF_USDA=12.353
NC_035081.1	22411613	.	C	A	.	.	MAF_INRAE=5.263;MAF_USDA=7.059
NC_035081.1	22411688	.	A	G	.	.	MAF_USDA=2.459
NC_035081.1	22411694	.	G	T	.	.	MAF_INRAE=12.5;MAF_USDA=35.882
NC_035081.1	22411824	.	G	C	.	.	MAF_INRAE=12.5;MAF_USDA=35.882
NC_035081.1	22411989	.	A	G	.	.	MAF_INRAE=14.167;MAF_USDA=12.353
NC_035081.1	22412003	.	A	T	.	.	MAF_USDA=1.639
NC_035081.1	22412015	.	A	C	.	.	MAF_INRAE=45.57;MAF_USDA=30.0
NC_035081.1	22412030	.	A	T	.	.	MAF_USDA=2.459
NC_035081.1	22412049	.	G	T	.	.	MAF_USDA=2.459
NC_035081.1	22412054	.	T	C	.	.	MAF_USDA=3.279
NC_035081.1	22412110	.	G	T	.	.	MAF_USDA=2.459
NC_035081.1	22412131	.	A	G	.	.	MAF_INRAE=49.367;MAF_USDA=17.647
NC_035081.1	22412136	.	T	A	.	.	MAF_INRAE=31.646;MAF_USDA=7.059
NC_035081.1	22412144	.	C	T	.	.	MAF_USDA=5.882
NC_035081.1	22412145	.	T	G	.	.	MAF_USDA=5.882
NC_035081.1	22412146	.	T	G	.	.	MAF_USDA=5.882
NC_035081.1	22412149	.	G	T	.	.	MAF_INRAE=28.333;MAF_USDA=5.294
NC_035081.1	22412222	.	C	T	.	.	MAF_INRAE=26.316;MAF_USDA=10.588
NC_035081.1	22412236	.	C	T	.	.	MAF_USDA=4.098
NC_035081.1	22412263	.	C	T	.	.	MAF_INRAE=19.62;MAF_USDA=9.412
NC_035081.1	22412265	.	A	G	.	.	MAF_USDA=3.279
NC_035081.1	22412305	.	T	C	.	.	MAF_USDA=2.459
NC_035081.1	22412316	.	T	C	.	.	MAF_USDA=2.459
NC_035081.1	22412339	.	A	G	.	.	MAF_USDA=1.639
NC_035081.1	22412466	.	T	G	.	.	MAF_INRAE=23.333;MAF_USDA=33.333
NC_035081.1	22412469	.	T	A	.	.	MAF_INRAE=38.333
NC_035081.1	22412479	.	T	A	.	.	MAF_INRAE=18.987;MAF_USDA=9.412
NC_035081.1	22412483	.	C	T	.	.	MAF_USDA=8.197
NC_035081.1	22412485	.	A	G	.	.	MAF_USDA=2.459
NC_035081.1	22412494	.	G	A	.	.	MAF_USDA=8.235
NC_035081.1	22412523	.	C	T	.	.	MAF_INRAE=18.987;MAF_USDA=7.647
NC_035081.1	22412583	.	C	T	.	.	MAF_INRAE=22.785;MAF_USDA=23.529
NC_035081.1	22412611	.	A	T	.	.	MAF_INRAE=3.333;MAF_USDA=18.235
NC_035081.1	22412858	.	A	T	.	.	MAF_INRAE=14.167;MAF_USDA=12.353
NC_035081.1	22412860	.	T	A	.	.	MAF_USDA=5.738
NC_035081.1	22412870	.	T	C	.	.	MAF_USDA=3.279
NC_035081.1	22412872	.	T	G	.	.	MAF_INRAE=18.987;MAF_USDA=9.412
NC_035081.1	22413010	.	G	C	.	.	MAF_INRAE=22.785;MAF_USDA=21.176
NC_035081.1	22413048	.	G	T	.	.	MAF_INRAE=12.025;MAF_USDA=1.765
NC_035081.1	22413052	.	C	T	.	.	MAF_INRAE=5.833;MAF_USDA=4.098
NC_035081.1	22413072	.	C	A	.	.	MAF_USDA=3.279
NC_035081.1	22413181	.	C	T	.	.	MAF_INRAE=14.167;MAF_USDA=12.353
NC_035081.1	22413182	.	A	G	.	.	MAF_INRAE=25.316;MAF_USDA=21.176
NC_035081.1	22413208	.	G	A	.	.	MAF_INRAE=3.333;MAF_USDA=17.059
NC_035081.1	22413266	.	G	A	.	.	MAF_INRAE=31.646;MAF_USDA=7.738
NC_035081.1	22413305	.	T	C	.	.	MAF_USDA=2.459
NC_035081.1	22413314	.	C	T	.	.	MAF_INRAE=5.0;MAF_USDA=4.918
NC_035081.1	22413316	.	G	C	.	.	MAF_INRAE=3.333;MAF_USDA=17.059
NC_035081.1	22413396	.	T	C	.	.	MAF_USDA=1.176
NC_035081.1	22413434	.	C	T	.	.	MAF_INRAE=14.167;MAF_USDA=11.765
NC_035081.1	22413524	.	G	T	.	.	MAF_USDA=1.639
NC_035081.1	22413546	.	T	G	.	.	MAF_INRAE=36.076;MAF_USDA=31.765
NC_035081.1	22413559	.	A	C	.	.	MAF_INRAE=13.333;MAF_USDA=38.824
NC_035081.1	22413600	.	T	C	.	.	MAF_INRAE=43.671;MAF_USDA=36.471
NC_035081.1	22413615	.	A	C	.	.	MAF_INRAE=14.167;MAF_USDA=12.353
NC_035081.1	22413660	.	T	A	.	.	MAF_INRAE=31.013;MAF_USDA=28.824
NC_035081.1	22413671	.	G	T	.	.	MAF_INRAE=12.5;MAF_USDA=31.765
NC_035081.1	22413710	.	A	G	.	.	MAF_INRAE=36.076;MAF_USDA=33.333
NC_035081.1	22413756	.	A	G	.	.	MAF_INRAE=5.0;MAF_USDA=19.672
NC_035081.1	22413865	.	C	T	.	.	MAF_USDA=22.131
NC_035081.1	22413956	.	C	G	.	.	MAF_INRAE=35.443;MAF_USDA=32.353
NC_035081.1	22414011	.	T	A	.	.	MAF_INRAE=4.43;MAF_USDA=12.353
NC_035081.1	22414036	.	T	C	.	.	MAF_INRAE=12.5;MAF_USDA=9.412
NC_035081.1	22414040	.	G	T	.	.	MAF_INRAE=35.443;MAF_USDA=6.471
NC_035081.1	22414052	.	A	T	.	.	MAF_USDA=2.459
NC_035081.1	22414119	.	A	T	.	.	MAF_INRAE=8.333;MAF_USDA=39.412
NC_035081.1	22414137	.	G	C	.	.	MAF_INRAE=31.013;MAF_USDA=5.882
NC_035081.1	22414172	.	A	G	.	.	MAF_USDA=20.0
NC_035081.1	22414173	.	T	C	.	.	MAF_USDA=22.353
NC_035081.1	22414174	.	A	G	.	.	MAF_USDA=2.459
NC_035081.1	22414176	.	T	A	.	.	MAF_USDA=18.824
NC_035081.1	22414181	.	C	A	.	.	MAF_INRAE=32.278;MAF_USDA=37.647
NC_035081.1	22414241	.	T	G	.	.	MAF_USDA=3.279
NC_035081.1	22414242	.	T	G	.	.	MAF_INRAE=4.167;MAF_USDA=4.098
NC_035081.1	22414248	.	A	T	.	.	MAF_INRAE=41.139;MAF_USDA=45.882
NC_035081.1	22414274	.	G	T	.	.	MAF_USDA=2.459
NC_035081.1	22414282	.	C	A	.	.	MAF_USDA=2.459
NC_035081.1	22414285	.	T	C	.	.	MAF_USDA=1.639
NC_035081.1	22414312	.	T	A	.	.	MAF_INRAE=4.43;MAF_USDA=13.529
NC_035081.1	22414416	.	C	A	.	.	MAF_USDA=7.377
NC_035081.1	22414441	.	G	T	.	.	MAF_USDA=3.279
NC_035081.1	22414448	.	T	A	.	.	MAF_INRAE=25.316;MAF_USDA=18.824
NC_035081.1	22414464	.	G	A	.	.	MAF_USDA=5.738
NC_035081.1	22414475	.	T	C	.	.	MAF_INRAE=25.316;MAF_USDA=22.941
NC_035081.1	22414625	.	C	A	.	.	MAF_USDA=1.639
NC_035081.1	22414645	.	G	A	.	.	MAF_USDA=13.934
NC_035081.1	22414678	.	A	C	.	.	MAF_USDA=5.738
NC_035081.1	22414679	.	C	A	.	.	MAF_USDA=5.738
NC_035081.1	22414686	.	C	T	.	.	MAF_INRAE=5.0
NC_035081.1	22414712	.	C	A	.	.	MAF_USDA=11.475
NC_035081.1	22414749	.	GTTTGAGGT	GTTTGAGGC	.	.	MAF_USDA=31.25
NC_035081.1	22414757	.	T	C	.	.	MAF_INRAE=20.833
NC_035081.1	22414798	.	C	T	.	.	MAF_INRAE=28.333
NC_035081.1	22414872	.	A	G	.	.	MAF_INRAE=8.333;MAF_USDA=6.25
NC_035081.1	22414927	.	G	A	.	.	MAF_INRAE=31.646;MAF_USDA=4.706
NC_035081.1	22415108	.	T	C	.	.	MAF_USDA=2.459
NC_035081.1	22415109	.	C	T	.	.	MAF_USDA=2.459
NC_035081.1	22415156	.	T	G	.	.	MAF_INRAE=4.167
NC_035081.1	22415181	.	T	A	.	.	MAF_INRAE=5.263;MAF_USDA=7.059
NC_035081.1	22415253	.	T	C	.	.	MAF_INRAE=4.167
NC_035081.1	22415305	.	G	A	.	.	MAF_INRAE=8.333;MAF_USDA=38.824
NC_035081.1	22415386	.	T	C	.	.	MAF_INRAE=4.167
NC_035081.1	22415416	.	A	T	.	.	MAF_USDA=3.279
NC_035081.1	22415426	.	C	A	.	.	MAF_INRAE=5.0;MAF_USDA=16.393
NC_035081.1	22415430	.	T	G	.	.	MAF_INRAE=28.481;MAF_USDA=17.059
NC_035081.1	22415461	.	C	T	.	.	MAF_INRAE=27.848;MAF_USDA=16.471
NC_035081.1	22415559	.	C	T	.	.	MAF_INRAE=4.167;MAF_USDA=4.098
NC_035081.1	22415598	.	A	C	.	.	MAF_USDA=2.459
NC_035081.1	22415617	.	G	A	.	.	MAF_INRAE=25.316;MAF_USDA=20.0
NC_035081.1	22415672	.	C	T	.	.	MAF_USDA=1.765
NC_035081.1	22415745	.	G	T	.	.	MAF_USDA=1.639
NC_035081.1	22415756	.	C	T	.	.	MAF_USDA=2.459
NC_035081.1	22415772	.	C	T	.	.	MAF_INRAE=27.848;MAF_USDA=22.353
NC_035081.1	22415828	.	A	T	.	.	MAF_INRAE=25.316;MAF_USDA=21.429
NC_035081.1	22415918	.	G	A	.	.	MAF_INRAE=5.0;MAF_USDA=1.639
NC_035081.1	22415933	.	G	A	.	.	MAF_USDA=27.083
NC_035081.1	22415981	.	C	T	.	.	MAF_INRAE=37.975;MAF_USDA=36.471
NC_035081.1	22416020	.	G	T	.	.	MAF_USDA=6.557
NC_035081.1	22416138	.	A	C	.	.	MAF_INRAE=4.167;MAF_USDA=1.639
NC_035081.1	22416140	.	G	A	.	.	MAF_INRAE=20.833;MAF_USDA=22.941
NC_035081.1	22416202	.	C	T	.	.	MAF_INRAE=32.911;MAF_USDA=12.941
NC_035081.1	22416208	.	T	C	.	.	MAF_USDA=2.459
NC_035081.1	22416212	.	G	A	.	.	MAF_INRAE=3.333;MAF_USDA=8.235
NC_035081.1	22416233	.	C	A	.	.	MAF_USDA=1.639
NC_035081.1	22416253	.	C	T	.	.	MAF_USDA=3.279
NC_035081.1	22416461	.	C	T	.	.	MAF_INRAE=25.316;MAF_USDA=19.412
NC_035081.1	22416488	.	A	G	.	.	MAF_INRAE=29.114;MAF_USDA=28.824
NC_035081.1	22416524	.	A	C	.	.	MAF_INRAE=8.333;MAF_USDA=39.412
NC_035081.1	22416645	.	C	A	.	.	MAF_USDA=10.417
NC_035081.1	22416675	.	C	T	.	.	MAF_USDA=4.098
NC_035081.1	22416703	.	A	G	.	.	MAF_INRAE=4.167;MAF_USDA=1.765
NC_035081.1	22416708	.	C	T	.	.	MAF_INRAE=45.833;MAF_USDA=40.0
NC_035081.1	22416722	.	G	A	.	.	MAF_INRAE=35.443;MAF_USDA=41.765
NC_035081.1	22416730	.	T	A	.	.	MAF_INRAE=31.646;MAF_USDA=5.294
NC_035081.1	22416731	.	G	A	.	.	MAF_INRAE=28.333;MAF_USDA=5.294
NC_035081.1	22416774	.	G	C	.	.	MAF_USDA=4.918
NC_035081.1	22416792	.	A	G	.	.	MAF_INRAE=4.167;MAF_USDA=1.639
NC_035081.1	22416867	.	C	T	.	.	MAF_USDA=1.639
NC_035081.1	22416893	.	T	C	.	.	MAF_USDA=2.459
NC_035081.1	22417097	.	C	A	.	.	MAF_USDA=27.049
NC_035081.1	22417291	.	C	T	.	.	MAF_INRAE=32.911;MAF_USDA=12.353
NC_035081.1	22417311	.	C	T	.	.	MAF_INRAE=25.949;MAF_USDA=20.588
NC_035081.1	22417330	.	G	T	.	.	MAF_INRAE=3.333;MAF_USDA=4.706
NC_035081.1	22417363	.	G	T	.	.	MAF_INRAE=3.333;MAF_USDA=4.706
NC_035081.1	22417371	.	C	A	.	.	MAF_INRAE=32.911;MAF_USDA=12.353
NC_035081.1	22417393	.	G	A	.	.	MAF_INRAE=31.646;MAF_USDA=5.882
NC_035081.1	22417478	.	C	T	.	.	MAF_INRAE=34.81;MAF_USDA=41.176
NC_035081.1	22417578	.	C	A	.	.	MAF_INRAE=34.81;MAF_USDA=42.353
NC_035081.1	22417606	.	A	T	.	.	MAF_INRAE=5.0;MAF_USDA=1.639
NC_035081.1	22417630	.	C	T	.	.	MAF_INRAE=34.81;MAF_USDA=40.588
NC_035081.1	22417647	.	G	C	.	.	MAF_INRAE=34.81;MAF_USDA=41.765
NC_035081.1	22417675	.	G	A	.	.	MAF_INRAE=5.0;MAF_USDA=4.098
NC_035081.1	22417704	.	G	A	.	.	MAF_INRAE=32.278;MAF_USDA=24.118
NC_035081.1	22417710	.	T	C	.	.	MAF_INRAE=42.105;MAF_USDA=5.882
NC_035081.1	22417720	.	AA	AT	.	.	MAF_USDA=27.273
NC_035081.1	22417809	.	A	C	.	.	MAF_INRAE=34.177;MAF_USDA=40.588
NC_035081.1	22417816	.	A	G	.	.	MAF_USDA=4.098
NC_035081.1	22417863	.	A	T	.	.	MAF_USDA=4.167
NC_035081.1	22417876	.	A	G	.	.	MAF_INRAE=31.646;MAF_USDA=5.882
NC_035081.1	22417896	.	C	A	.	.	MAF_INRAE=4.167;MAF_USDA=5.738
NC_035081.1	22417897	.	G	A	.	.	MAF_INRAE=28.481;MAF_USDA=23.529
NC_035081.1	22418055	.	A	G	.	.	MAF_USDA=3.279
NC_035081.1	22418059	.	T	G	.	.	MAF_USDA=41.667
NC_035081.1	22418061	.	A	T	.	.	MAF_USDA=35.417
NC_035081.1	22418063	.	T	G	.	.	MAF_INRAE=19.167;MAF_USDA=18.235
NC_035081.1	22418127	.	G	C	.	.	MAF_USDA=2.459
NC_035081.1	22418144	.	C	T	.	.	MAF_USDA=1.639
NC_035081.1	22418230	.	C	A	.	.	MAF_INRAE=5.0
NC_035081.1	22418294	.	A	G	.	.	MAF_INRAE=32.911;MAF_USDA=20.833
NC_035081.1	22418348	.	C	T	.	.	MAF_INRAE=4.167;MAF_USDA=5.738
NC_035081.1	22418349	.	A	G	.	.	MAF_INRAE=5.0;MAF_USDA=4.098
NC_035081.1	22418382	.	A	C	.	.	MAF_USDA=1.639
NC_035081.1	22418386	.	T	C	.	.	MAF_USDA=1.639
NC_035081.1	22418390	.	T	G	.	.	MAF_INRAE=5.0;MAF_USDA=4.098
NC_035081.1	22418394	.	C	T	.	.	MAF_INRAE=42.5;MAF_USDA=40.588
NC_035081.1	22418404	.	T	A	.	.	MAF_USDA=1.639
NC_035081.1	22418451	.	G	T	.	.	MAF_INRAE=32.911;MAF_USDA=12.941
NC_035081.1	22418456	.	A	C	.	.	MAF_USDA=26.23
NC_035081.1	22418457	.	G	C	.	.	MAF_INRAE=32.911;MAF_USDA=12.941
NC_035081.1	22418495	.	G	T	.	.	MAF_INRAE=5.0;MAF_USDA=1.639
NC_035081.1	22418499	.	C	T	.	.	MAF_INRAE=31.646;MAF_USDA=5.882
NC_035081.1	22418509	.	T	C	.	.	MAF_INRAE=32.911;MAF_USDA=12.941
NC_035081.1	22418573	.	G	A	.	.	MAF_INRAE=5.0
NC_035081.1	22418605	.	C	T	.	.	MAF_INRAE=26.316;MAF_USDA=11.176
NC_035081.1	22418617	.	G	C	.	.	MAF_USDA=2.459
NC_035081.1	22418638	.	G	C	.	.	MAF_USDA=2.459
NC_035081.1	22418776	.	C	A	.	.	MAF_INRAE=28.481;MAF_USDA=18.235
NC_035081.1	22418788	.	C	T	.	.	MAF_INRAE=41.772;MAF_USDA=32.353
NC_035081.1	22418789	.	A	G	.	.	MAF_INRAE=47.5;MAF_USDA=36.471
NC_035081.1	22418847	.	T	A	.	.	MAF_USDA=1.639
NC_035081.1	22418848	.	A	T	.	.	MAF_INRAE=34.177;MAF_USDA=38.235
NC_035081.1	22418853	.	G	T	.	.	MAF_USDA=8.197
NC_035081.1	22418872	.	A	T	.	.	MAF_INRAE=34.81;MAF_USDA=47.917
NC_035081.1	22418881	.	G	C	.	.	MAF_USDA=6.557
NC_035081.1	22418951	.	A	C	.	.	MAF_INRAE=26.316;MAF_USDA=10.0
NC_035081.1	22418964	.	C	G	.	.	MAF_USDA=4.167
NC_035081.1	22418978	.	A	C	.	.	MAF_INRAE=47.368;MAF_USDA=13.855
NC_035081.1	22420508	.	G	A	.	.	MAF_USDA=4.098
NC_035081.1	22420554	.	T	G	.	.	MAF_INRAE=5.0;MAF_USDA=4.098
NC_035081.1	22420557	.	T	A	.	.	MAF_INRAE=5.0;MAF_USDA=4.098
NC_035081.1	22420565	.	C	G	.	.	MAF_INRAE=26.316;MAF_USDA=10.0
NC_035081.1	22420620	.	T	A	.	.	MAF_USDA=3.279
NC_035081.1	22420649	.	G	T	.	.	MAF_INRAE=5.263;MAF_USDA=7.059
NC_035081.1	22420656	.	T	G	.	.	MAF_INRAE=9.167;MAF_USDA=6.557
NC_035081.1	22420657	.	T	G	.	.	MAF_INRAE=5.263;MAF_USDA=7.059
NC_035081.1	22420747	.	G	A	.	.	MAF_INRAE=34.81;MAF_USDA=35.246
NC_035081.1	22420764	.	G	T	.	.	MAF_USDA=4.098
NC_035081.1	22420772	.	C	T	.	.	MAF_INRAE=29.114;MAF_USDA=24.118
NC_035081.1	22420797	.	A	C	.	.	MAF_USDA=1.639
NC_035081.1	22420800	.	T	G	.	.	MAF_INRAE=5.0;MAF_USDA=3.279
NC_035081.1	22420829	.	G	T	.	.	MAF_USDA=1.639
NC_035081.1	22420882	.	T	C	.	.	MAF_INRAE=35.443;MAF_USDA=41.176
NC_035081.1	22420889	.	G	T	.	.	MAF_USDA=2.459
NC_035081.1	22420916	.	G	T	.	.	MAF_INRAE=42.105;MAF_USDA=24.118
NC_035081.1	22420925	.	A	C	.	.	MAF_USDA=23.529
NC_035081.1	22420954	.	C	A	.	.	MAF_INRAE=8.333
NC_035081.1	22420955	.	A	C	.	.	MAF_INRAE=28.481;MAF_USDA=17.647
NC_035081.1	22420956	.	A	T	.	.	MAF_INRAE=27.848;MAF_USDA=31.25
NC_035081.1	22420963	.	G	T	.	.	MAF_INRAE=11.667
NC_035081.1	22420997	.	C	A	.	.	MAF_INRAE=34.81;MAF_USDA=40.588
NC_035081.1	22421015	.	C	T	.	.	MAF_INRAE=4.167;MAF_USDA=10.0
NC_035081.1	22421036	.	C	T	.	.	MAF_USDA=2.459
NC_035081.1	22421044	.	A	T	.	.	MAF_INRAE=5.0;MAF_USDA=4.918
NC_035081.1	22421058	.	C	G	.	.	MAF_INRAE=47.368
NC_035081.1	22421131	.	G	A	.	.	MAF_INRAE=28.481;MAF_USDA=20.0
NC_035081.1	22421158	.	G	A	.	.	MAF_INRAE=32.278;MAF_USDA=38.235
NC_035081.1	22421202	.	C	T	.	.	MAF_USDA=8.235
NC_035081.1	22421267	.	G	C	.	.	MAF_INRAE=8.333;MAF_USDA=3.279
NC_035081.1	22421315	.	C	A	.	.	MAF_INRAE=33.333
NC_035081.1	22421342	.	C	A	.	.	MAF_USDA=6.557
NC_035081.1	22421418	.	A	G	.	.	MAF_INRAE=29.114;MAF_USDA=18.235
NC_035081.1	22421447	.	C	T	.	.	MAF_INRAE=5.0;MAF_USDA=41.803
NC_035081.1	22421471	.	T	C	.	.	MAF_INRAE=25.316;MAF_USDA=20.0
NC_035081.1	22421479	.	G	A	.	.	MAF_INRAE=26.316;MAF_USDA=10.588
NC_035081.1	22421516	.	A	T	.	.	MAF_INRAE=3.333;MAF_USDA=8.824
NC_035081.1	22421520	.	T	A	.	.	MAF_INRAE=5.0;MAF_USDA=4.918
NC_035081.1	22421779	.	G	A	.	.	MAF_USDA=6.25
NC_035081.1	22421780	.	A	G	.	.	MAF_USDA=6.25
NC_035081.1	22421781	.	T	A	.	.	MAF_USDA=6.25
NC_035081.1	22421878	.	G	A	.	.	MAF_USDA=2.459
NC_035081.1	22422032	.	A	C	.	.	MAF_USDA=2.459
NC_035081.1	22422102	.	G	C	.	.	MAF_USDA=4.098
NC_035081.1	22422135	.	T	G	.	.	MAF_INRAE=18.354;MAF_USDA=8.235
NC_035081.1	22422226	.	G	T	.	.	MAF_INRAE=5.263;MAF_USDA=7.059
NC_035081.1	22422268	.	G	T	.	.	MAF_INRAE=8.333
NC_035081.1	22422317	.	A	C	.	.	MAF_INRAE=7.595;MAF_USDA=48.235
NC_035081.1	22422318	.	G	A	.	.	MAF_USDA=4.918
NC_035081.1	22422474	.	C	T	.	.	MAF_INRAE=25.316;MAF_USDA=21.176
NC_035081.1	22422587	.	C	T	.	.	MAF_USDA=2.459
NC_035081.1	22422621	.	C	A	.	.	MAF_INRAE=25.316;MAF_USDA=21.176
NC_035081.1	22422906	.	C	G	.	.	MAF_USDA=24.59
NC_035081.1	22423009	.	T	C	.	.	MAF_INRAE=30.833
NC_035081.1	22423119	.	T	A	.	.	MAF_INRAE=28.481;MAF_USDA=17.647
NC_035081.1	22423130	.	G	C	.	.	MAF_INRAE=36.076;MAF_USDA=27.059
NC_035081.1	22423274	.	C	T	.	.	MAF_INRAE=28.481;MAF_USDA=21.176
NC_035081.1	22423332	.	C	A	.	.	MAF_INRAE=35.443;MAF_USDA=31.176
NC_035081.1	22423454	.	T	G	.	.	MAF_INRAE=5.0;MAF_USDA=5.738
NC_035081.1	22423528	.	G	T	.	.	MAF_INRAE=4.167;MAF_USDA=2.459
NC_035081.1	22423529	.	A	T	.	.	MAF_INRAE=4.167;MAF_USDA=2.459
NC_035081.1	22423570	.	A	G	.	.	MAF_INRAE=26.582;MAF_USDA=26.471
NC_035081.1	22423608	.	C	T	.	.	MAF_INRAE=5.833;MAF_USDA=4.918
NC_035081.1	22423621	.	C	G	.	.	MAF_INRAE=5.0;MAF_USDA=1.639
NC_035081.1	22423659	.	G	A	.	.	MAF_USDA=4.167
NC_035081.1	22423661	.	T	G	.	.	MAF_INRAE=31.013;MAF_USDA=5.882
NC_035081.1	22423737	.	T	C	.	.	MAF_USDA=4.098
NC_035081.1	22423750	.	T	G	.	.	MAF_INRAE=27.848;MAF_USDA=29.412
NC_035081.1	22423787	.	A	C	.	.	MAF_USDA=4.918
NC_035081.1	22423871	.	C	T	.	.	MAF_USDA=4.918
NC_035081.1	22423904	.	G	A	.	.	MAF_INRAE=8.333;MAF_USDA=7.059
NC_035081.1	22424111	.	T	A	.	.	MAF_INRAE=24.684;MAF_USDA=22.353
NC_035081.1	22424137	.	G	T	.	.	MAF_USDA=4.918
NC_035081.1	22424142	.	A	G	.	.	MAF_USDA=1.639
NC_035081.1	22424167	.	T	A	.	.	MAF_INRAE=4.167;MAF_USDA=4.098
NC_035081.1	22424175	.	G	T	.	.	MAF_INRAE=3.333;MAF_USDA=4.706
NC_035081.1	22424229	.	T	G	.	.	MAF_INRAE=5.0
NC_035081.1	22424284	.	A	C	.	.	MAF_USDA=1.667
NC_035081.1	22424316	.	A	C	.	.	MAF_INRAE=25.316;MAF_USDA=25.294
NC_035081.1	22424385	.	C	T	.	.	MAF_USDA=1.639
NC_035081.1	22424453	.	C	T	.	.	MAF_INRAE=24.684;MAF_USDA=24.706
NC_035081.1	22424471	.	C	T	.	.	MAF_USDA=10.656
NC_035081.1	22424527	.	G	A	.	.	MAF_INRAE=4.167
NC_035081.1	22424566	.	A	C	.	.	MAF_USDA=1.639
NC_035081.1	22424593	.	A	C	.	.	MAF_INRAE=25.316;MAF_USDA=25.294
NC_035081.1	22424682	.	G	A	.	.	MAF_USDA=4.918
NC_035081.1	22424708	.	T	C	.	.	MAF_USDA=4.918
NC_035081.1	22424719	.	G	A	.	.	MAF_INRAE=4.167
NC_035081.1	22424783	.	C	T	.	.	MAF_USDA=2.5
NC_035081.1	22424791	.	G	A	.	.	MAF_USDA=1.667
NC_035081.1	22424800	.	G	T	.	.	MAF_USDA=1.667
NC_035081.1	22424804	.	T	C	.	.	MAF_USDA=1.667
NC_035081.1	22424806	.	C	T	.	.	MAF_USDA=1.667
NC_035081.1	22424809	.	T	A	.	.	MAF_USDA=1.695
NC_035081.1	22424813	.	C	A	.	.	MAF_USDA=2.542
NC_035081.1	22424815	.	G	T	.	.	MAF_USDA=1.695
NC_035081.1	22424856	.	C	T	.	.	MAF_USDA=4.167
NC_035081.1	22424943	.	C	T	.	.	MAF_USDA=3.279
NC_035081.1	22424976	.	G	T	.	.	MAF_USDA=4.918
NC_035081.1	22424979	.	A	G	.	.	MAF_INRAE=24.684;MAF_USDA=25.294
NC_035081.1	22424990	.	C	T	.	.	MAF_INRAE=33.544;MAF_USDA=41.765
NC_035081.1	22425033	.	C	T	.	.	MAF_USDA=4.918
NC_035081.1	22425051	.	T	G	.	.	MAF_USDA=4.918
NC_035081.1	22425052	.	T	C	.	.	MAF_USDA=4.918
NC_035081.1	22425071	.	G	A	.	.	MAF_INRAE=28.481;MAF_USDA=20.588
NC_035081.1	22425076	.	A	T	.	.	MAF_USDA=10.656
NC_035081.1	22425124	.	C	A	.	.	MAF_INRAE=25.316;MAF_USDA=21.176
NC_035081.1	22425175	.	A	T	.	.	MAF_USDA=4.098
NC_035081.1	22425225	.	C	T	.	.	MAF_INRAE=24.684;MAF_USDA=21.176
NC_035081.1	22425227	.	C	T	.	.	MAF_INRAE=19.167;MAF_USDA=21.176
NC_035081.1	22425301	.	C	T	.	.	MAF_USDA=1.639
NC_035081.1	22425312	.	A	G	.	.	MAF_USDA=1.639
NC_035081.1	22425366	.	A	C	.	.	MAF_INRAE=24.051;MAF_USDA=25.882
NC_035081.1	22425375	.	G	T	.	.	MAF_USDA=3.279
NC_035081.1	22425409	.	C	T	.	.	MAF_INRAE=24.684;MAF_USDA=26.471
NC_035081.1	22425413	.	A	G	.	.	MAF_USDA=2.459
NC_035081.1	22425458	.	A	T	.	.	MAF_INRAE=6.962;MAF_USDA=33.529
NC_035081.1	22425463	.	G	A	.	.	MAF_USDA=1.639
NC_035081.1	22425483	.	T	A	.	.	MAF_INRAE=25.316;MAF_USDA=22.353
NC_035081.1	22425492	.	C	T	.	.	MAF_USDA=4.918
NC_035081.1	22425493	.	A	G	.	.	MAF_INRAE=4.167;MAF_USDA=17.213
NC_035081.1	22425598	.	G	T	.	.	MAF_INRAE=25.316;MAF_USDA=24.706
NC_035081.1	22425621	.	G	T	.	.	MAF_USDA=25.882
NC_035081.1	22425633	.	A	G	.	.	MAF_INRAE=18.987;MAF_USDA=4.118
NC_035081.1	22425670	.	A	G	.	.	MAF_INRAE=25.316;MAF_USDA=21.765
NC_035081.1	22425697	.	A	T	.	.	MAF_USDA=2.459
NC_035081.1	22425711	.	A	T	.	.	MAF_INRAE=5.0;MAF_USDA=3.279
NC_035081.1	22425719	.	TATTA	TATTT	.	.	MAF_USDA=22.917
NC_035081.1	22425723	.	A	T	.	.	MAF_INRAE=10.127
NC_035081.1	22425756	.	C	A	.	.	MAF_USDA=5.738
NC_035081.1	22425803	.	C	A	.	.	MAF_USDA=2.459
NC_035081.1	22425842	.	T	C	.	.	MAF_USDA=4.098
NC_035081.1	22425853	.	G	A	.	.	MAF_INRAE=20.0;MAF_USDA=22.353
NC_035081.1	22425868	.	C	T	.	.	MAF_INRAE=20.0;MAF_USDA=22.353
NC_035081.1	22425949	.	T	A	.	.	MAF_INRAE=16.667;MAF_USDA=29.167
NC_035081.1	22425960	.	C	A	.	.	MAF_INRAE=5.263;MAF_USDA=16.667
NC_035081.1	22425967	.	G	A	.	.	MAF_INRAE=5.263;MAF_USDA=16.667
NC_035081.1	22425987	.	G	A	.	.	MAF_INRAE=3.333;MAF_USDA=4.706
NC_035081.1	22425999	.	T	C	.	.	MAF_INRAE=12.658
NC_035081.1	22426126	.	A	G	.	.	MAF_INRAE=5.263;MAF_USDA=33.529
NC_035081.1	22426180	.	C	A	.	.	MAF_USDA=3.279
NC_035081.1	22426278	.	T	G	.	.	MAF_INRAE=12.5;MAF_USDA=10.0
NC_035081.1	22426321	.	T	A	.	.	MAF_USDA=1.639
NC_035081.1	22426328	.	G	T	.	.	MAF_INRAE=39.474;MAF_USDA=21.176
NC_035081.1	22426340	.	G	A	.	.	MAF_USDA=5.0
NC_035081.1	22426353	.	A	T	.	.	MAF_INRAE=5.263;MAF_USDA=22.917
NC_035081.1	22426358	.	C	G	.	.	MAF_USDA=25.0
NC_035081.1	22426506	.	T	A	.	.	MAF_USDA=1.695
NC_035081.1	22426522	.	C	T	.	.	MAF_INRAE=4.167;MAF_USDA=15.0
NC_035081.1	22426626	.	G	A	.	.	MAF_INRAE=24.684;MAF_USDA=18.452
NC_035081.1	22426659	.	C	T	.	.	MAF_INRAE=24.684;MAF_USDA=25.595
NC_035081.1	22426662	.	C	A	.	.	MAF_INRAE=5.063;MAF_USDA=22.024
NC_035081.1	22426664	.	G	A	.	.	MAF_USDA=1.667
NC_035081.1	22426677	.	A	C	.	.	MAF_INRAE=23.418;MAF_USDA=26.19
NC_035081.1	22426738	.	A	C	.	.	MAF_INRAE=5.263;MAF_USDA=33.537
NC_035081.1	22426786	.	G	A	.	.	MAF_INRAE=5.263
NC_035081.1	22426812	.	G	A	.	.	MAF_USDA=3.333
NC_035081.1	22426817	.	C	G	.	.	MAF_USDA=20.833
NC_035081.1	22426832	.	A	G	.	.	MAF_USDA=3.333
NC_035081.1	22426869	.	G	T	.	.	MAF_INRAE=5.0
NC_035081.1	22426871	.	G	C	.	.	MAF_INRAE=5.0
NC_035081.1	22426906	.	T	C	.	.	MAF_INRAE=3.333;MAF_USDA=12.651
NC_035081.1	22426917	.	T	C	.	.	MAF_USDA=1.667
NC_035081.1	22426946	.	G	T	.	.	MAF_INRAE=20.0;MAF_USDA=20.238
NC_035081.1	22426968	.	T	C	.	.	MAF_INRAE=27.5;MAF_USDA=42.262
NC_035081.1	22426979	.	T	A	.	.	MAF_INRAE=8.333;MAF_USDA=1.667
NC_035081.1	22426995	.	T	A	.	.	MAF_USDA=4.167
NC_035081.1	22426997	.	A	T	.	.	MAF_USDA=2.5
NC_035081.1	22427039	.	T	C	.	.	MAF_INRAE=5.263;MAF_USDA=5.357
NC_035081.1	22427042	.	C	A	.	.	MAF_INRAE=22.785;MAF_USDA=20.482
NC_035081.1	22427066	.	T	G	.	.	MAF_INRAE=20.886;MAF_USDA=29.167
NC_035081.1	22427127	.	A	T	.	.	MAF_INRAE=24.684;MAF_USDA=29.167
NC_035081.1	22427241	.	T	C	.	.	MAF_USDA=4.167
NC_035081.1	22427253	.	A	G	.	.	MAF_USDA=29.762
NC_035081.1	22427254	.	A	G	.	.	MAF_USDA=30.357
NC_035081.1	22427393	.	T	C	.	.	MAF_INRAE=25.316;MAF_USDA=29.762
NC_035081.1	22427407	.	G	C	.	.	MAF_USDA=1.639
NC_035081.1	22427491	.	T	C	.	.	MAF_USDA=4.098
NC_035081.1	22427510	.	TT	TG	.	.	MAF_USDA=31.25
NC_035081.1	22427511	.	T	G	.	.	MAF_INRAE=25.316
NC_035081.1	22427517	.	G	C	.	.	MAF_INRAE=25.316;MAF_USDA=33.333
NC_035081.1	22427568	.	G	T	.	.	MAF_INRAE=18.354;MAF_USDA=8.824
NC_035081.1	22427571	.	C	T	.	.	MAF_USDA=1.639
NC_035081.1	22427670	.	C	A	.	.	MAF_USDA=2.459
NC_035081.1	22427706	.	C	A	.	.	MAF_USDA=1.639
NC_035081.1	22427780	.	T	G	.	.	MAF_INRAE=32.911;MAF_USDA=39.412
NC_035081.1	22427792	.	C	T	.	.	MAF_USDA=3.279
NC_035081.1	22427805	.	G	A	.	.	MAF_INRAE=28.481;MAF_USDA=20.0
NC_035081.1	22428055	.	G	T	.	.	MAF_USDA=1.639
NC_035081.1	22428069	.	C	A	.	.	MAF_USDA=4.098
NC_035081.1	22428181	.	A	T	.	.	MAF_INRAE=5.0;MAF_USDA=1.639
NC_035081.1	22428186	.	C	T	.	.	MAF_INRAE=25.316;MAF_USDA=29.412
NC_035081.1	22428196	.	A	C	.	.	MAF_INRAE=3.333;MAF_USDA=4.706
NC_035081.1	22428289	.	T	A	.	.	MAF_INRAE=23.418;MAF_USDA=22.941
NC_035081.1	22428310	.	T	C	.	.	MAF_USDA=4.918
NC_035081.1	22428329	.	TCTATT	TCTATC	.	.	MAF_USDA=2.083
NC_035081.1	22428334	.	T	C	.	.	MAF_INRAE=17.722
NC_035081.1	22428498	.	T	G	.	.	MAF_USDA=4.167
NC_035081.1	22428557	.	G	T	.	.	MAF_USDA=4.918
NC_035081.1	22428567	.	C	A	.	.	MAF_INRAE=24.684;MAF_USDA=28.235
NC_035081.1	22428619	.	A	C	.	.	MAF_INRAE=25.316;MAF_USDA=29.412
NC_035081.1	22428627	.	A	G	.	.	MAF_USDA=1.639
NC_035081.1	22428757	.	A	G	.	.	MAF_USDA=1.639
NC_035081.1	22428859	.	A	G	.	.	MAF_INRAE=25.316;MAF_USDA=30.0
NC_035081.1	22428887	.	A	G	.	.	MAF_INRAE=3.333;MAF_USDA=11.176
NC_035081.1	22428890	.	A	C	.	.	MAF_USDA=2.459
NC_035081.1	22428937	.	G	A	.	.	MAF_INRAE=25.316;MAF_USDA=27.647
NC_035081.1	22429055	.	T	A	.	.	MAF_INRAE=42.105;MAF_USDA=30.0
NC_035081.1	22429058	.	C	T	.	.	MAF_USDA=4.098
NC_035081.1	22429229	.	C	T	.	.	MAF_USDA=2.459
NC_035081.1	22429308	.	T	C	.	.	MAF_INRAE=4.167
NC_035081.1	22429325	.	C	G	.	.	MAF_INRAE=18.987;MAF_USDA=4.706
NC_035081.1	22429342	.	A	G	.	.	MAF_INRAE=25.316;MAF_USDA=25.294
NC_035081.1	22429382	.	G	A	.	.	MAF_INRAE=13.291;MAF_USDA=48.235
NC_035081.1	22429384	.	C	A	.	.	MAF_INRAE=20.0;MAF_USDA=26.471
NC_035081.1	22429513	.	A	G	.	.	MAF_INRAE=25.316;MAF_USDA=30.0
NC_035081.1	22429596	.	T	C	.	.	MAF_INRAE=25.316;MAF_USDA=30.0
NC_035081.1	22429617	.	T	C	.	.	MAF_USDA=4.918
NC_035081.1	22429645	.	A	C	.	.	MAF_INRAE=25.316;MAF_USDA=29.412
NC_035081.1	22429646	.	C	A	.	.	MAF_INRAE=20.0;MAF_USDA=28.824
NC_035081.1	22429659	.	C	T	.	.	MAF_USDA=3.279
NC_035081.1	22429698	.	T	G	.	.	MAF_INRAE=6.962;MAF_USDA=30.0
NC_035081.1	22429741	.	A	G	.	.	MAF_INRAE=25.316;MAF_USDA=27.869
NC_035081.1	22429801	.	A	G	.	.	MAF_USDA=3.279
NC_035081.1	22429830	.	A	C	.	.	MAF_INRAE=4.167;MAF_USDA=4.098
NC_035081.1	22429864	.	T	G	.	.	MAF_INRAE=4.43;MAF_USDA=18.824
NC_035081.1	22429912	.	A	T	.	.	MAF_USDA=11.765
NC_035081.1	22429918	.	G	C	.	.	MAF_USDA=11.765
NC_035081.1	22429929	.	A	T	.	.	MAF_USDA=11.765
NC_035081.1	22429976	.	C	A	.	.	MAF_USDA=4.918
NC_035081.1	22430168	.	G	T	.	.	MAF_USDA=2.353
NC_035081.1	22430184	.	T	G	.	.	MAF_INRAE=24.684;MAF_USDA=30.588
NC_035081.1	22430202	.	C	T	.	.	MAF_INRAE=24.051;MAF_USDA=30.0
NC_035081.1	22430206	.	T	G	.	.	MAF_INRAE=18.333;MAF_USDA=30.588
NC_035081.1	22430208	.	C	A	.	.	MAF_INRAE=18.333;MAF_USDA=28.824
NC_035081.1	22430245	.	T	G	.	.	MAF_INRAE=3.333
NC_035081.1	22430258	.	C	T	.	.	MAF_INRAE=24.684
NC_035081.1	22430309	.	G	A	.	.	MAF_USDA=4.098
NC_035081.1	22430318	.	G	A	.	.	MAF_INRAE=42.105;MAF_USDA=30.0
NC_035081.1	22430356	.	C	A	.	.	MAF_INRAE=3.333;MAF_USDA=11.765
NC_035081.1	22430476	.	G	A	.	.	MAF_INRAE=24.684;MAF_USDA=28.824
NC_035081.1	22430494	.	G	C	.	.	MAF_INRAE=26.316;MAF_USDA=10.0
NC_035081.1	22430532	.	G	T	.	.	MAF_INRAE=3.333;MAF_USDA=6.25
NC_035081.1	22430660	.	T	C	.	.	MAF_INRAE=31.646;MAF_USDA=8.197
NC_035081.1	22430821	.	C	T	.	.	MAF_USDA=3.279
NC_035081.1	22430882	.	G	A	.	.	MAF_USDA=34.783
NC_035081.1	22430988	.	C	T	.	.	MAF_INRAE=3.797;MAF_USDA=35.294
NC_035081.1	22431007	.	C	T	.	.	MAF_USDA=2.459
NC_035081.1	22431076	.	C	A	.	.	MAF_INRAE=3.797;MAF_USDA=35.882
NC_035081.1	22431092	.	C	T	.	.	MAF_INRAE=4.167;MAF_USDA=2.459
NC_035081.1	22431098	.	C	T	.	.	MAF_INRAE=5.263;MAF_USDA=31.176
NC_035081.1	22431139	.	G	A	.	.	MAF_INRAE=5.263;MAF_USDA=25.294
NC_035081.1	22431158	.	T	C	.	.	MAF_INRAE=5.263;MAF_USDA=24.706
NC_035081.1	22431206	.	G	A	.	.	MAF_INRAE=5.263;MAF_USDA=26.471
NC_035081.1	22431222	.	T	A	.	.	MAF_USDA=4.098
NC_035081.1	22431349	.	A	T	.	.	MAF_INRAE=48.333
NC_035081.1	22431410	.	G	A	.	.	MAF_USDA=4.167
NC_035081.1	22431413	.	A	T	.	.	MAF_INRAE=5.263;MAF_USDA=16.667
NC_035081.1	22431429	.	A	G	.	.	MAF_INRAE=3.333;MAF_USDA=6.548
NC_035081.1	22431458	.	G	A	.	.	MAF_USDA=1.639
NC_035081.1	22431460	.	G	A	.	.	MAF_INRAE=36.709;MAF_USDA=26.471
NC_035081.1	22431569	.	T	A	.	.	MAF_USDA=2.459
NC_035081.1	22431585	.	A	G	.	.	MAF_INRAE=5.263;MAF_USDA=12.353
NC_035081.1	22431615	.	C	T	.	.	MAF_USDA=2.459
NC_035081.1	22431690	.	C	T	.	.	MAF_INRAE=26.316;MAF_USDA=35.882
NC_035081.1	22431693	.	C	T	.	.	MAF_USDA=4.706
NC_035081.1	22431703	.	A	G	.	.	MAF_USDA=7.647
NC_035081.1	22431704	.	T	G	.	.	MAF_USDA=7.647
NC_035081.1	22431760	.	A	C	.	.	MAF_INRAE=49.367;MAF_USDA=34.706
NC_035081.1	22431798	.	C	T	.	.	MAF_USDA=4.098
NC_035081.1	22432012	.	G	A	.	.	MAF_USDA=3.279
NC_035081.1	22432041	.	G	A	.	.	MAF_INRAE=41.772;MAF_USDA=23.529
NC_035081.1	22432052	.	A	G	.	.	MAF_INRAE=41.772;MAF_USDA=23.529
NC_035081.1	22432084	.	G	A	.	.	MAF_INRAE=3.333;MAF_USDA=4.706
NC_035081.1	22432151	.	G	T	.	.	MAF_INRAE=17.089;MAF_USDA=20.0
NC_035081.1	22432157	.	C	T	.	.	MAF_INRAE=4.167
NC_035081.1	22432171	.	A	T	.	.	MAF_INRAE=4.167;MAF_USDA=4.098
NC_035081.1	22432181	.	C	T	.	.	MAF_USDA=4.918
NC_035081.1	22432234	.	T	C	.	.	MAF_INRAE=37.975;MAF_USDA=27.059
NC_035081.1	22432339	.	G	A	.	.	MAF_USDA=1.639
NC_035081.1	22432457	.	C	T	.	.	MAF_INRAE=37.975;MAF_USDA=21.765
NC_035081.1	22432475	.	G	T	.	.	MAF_INRAE=4.167
NC_035081.1	22432530	.	C	G	.	.	MAF_INRAE=5.063;MAF_USDA=34.118
NC_035081.1	22432652	.	C	T	.	.	MAF_INRAE=3.333;MAF_USDA=11.176
NC_035081.1	22432655	.	A	G	.	.	MAF_INRAE=3.333;MAF_USDA=2.459
NC_035081.1	22432657	.	G	T	.	.	MAF_INRAE=3.333;MAF_USDA=3.529
NC_035081.1	22432702	.	C	T	.	.	MAF_INRAE=16.456;MAF_USDA=20.0
NC_035081.1	22432783	.	T	G	.	.	MAF_USDA=2.459
NC_035081.1	22432803	.	G	T	.	.	MAF_USDA=2.459
NC_035081.1	22432835	.	C	T	.	.	MAF_USDA=1.639
NC_035081.1	22432951	.	T	G	.	.	MAF_INRAE=4.43;MAF_USDA=14.706
NC_035081.1	22433091	.	T	A	.	.	MAF_INRAE=5.0;MAF_USDA=1.639
NC_035081.1	22433135	.	G	A	.	.	MAF_INRAE=25.316;MAF_USDA=22.353
NC_035081.1	22433180	.	A	T	.	.	MAF_USDA=3.279
NC_035081.1	22433217	.	T	A	.	.	MAF_USDA=2.459
NC_035081.1	22433265	.	G	A	.	.	MAF_USDA=4.098
NC_035081.1	22433284	.	G	A	.	.	MAF_INRAE=5.263;MAF_USDA=16.471
NC_035081.1	22433395	.	A	C	.	.	MAF_INRAE=25.316;MAF_USDA=27.976
NC_035081.1	22433449	.	T	A	.	.	MAF_INRAE=31.646;MAF_USDA=12.5
NC_035081.1	22433468	.	A	C	.	.	MAF_INRAE=5.263;MAF_USDA=5.488
NC_035081.1	22433474	.	A	T	.	.	MAF_INRAE=5.263;MAF_USDA=5.488
NC_035081.1	22433488	.	T	C	.	.	MAF_INRAE=5.263
NC_035081.1	22433493	.	A	C	.	.	MAF_USDA=8.333
NC_035081.1	22433517	.	T	G	.	.	MAF_USDA=9.036
NC_035081.1	22433525	.	C	T	.	.	MAF_USDA=41.304
NC_035081.1	22434817	.	C	T	.	.	MAF_USDA=18.75
NC_035081.1	22434875	.	C	T	.	.	MAF_USDA=21.765
NC_035081.1	22434916	.	A	C	.	.	MAF_USDA=1.639
NC_035081.1	22434951	.	T	G	.	.	MAF_USDA=6.557
NC_035081.1	22434952	.	C	A	.	.	MAF_USDA=7.377
NC_035081.1	22434960	.	G	A	.	.	MAF_INRAE=42.105;MAF_USDA=25.294
NC_035081.1	22434972	.	T	A	.	.	MAF_USDA=25.882
NC_035081.1	22434977	.	A	T	.	.	MAF_USDA=4.167
NC_035081.1	22435051	.	C	T	.	.	MAF_USDA=1.639
NC_035081.1	22435092	.	A	G	.	.	MAF_INRAE=5.063;MAF_USDA=5.952
NC_035081.1	22435139	.	C	T	.	.	MAF_USDA=8.197
NC_035081.1	22435186	.	T	G	.	.	MAF_INRAE=31.646;MAF_USDA=22.353
NC_035081.1	22435288	.	A	G	.	.	MAF_INRAE=4.167
NC_035081.1	22435289	.	G	T	.	.	MAF_INRAE=4.167
NC_035081.1	22435297	.	C	T	.	.	MAF_USDA=3.279
NC_035081.1	22435375	.	T	C	.	.	MAF_USDA=4.167
NC_035081.1	22435441	.	G	T	.	.	MAF_INRAE=2.5;MAF_USDA=4.098
NC_035081.1	22435459	.	G	T	.	.	MAF_INRAE=28.481;MAF_USDA=18.235
NC_035081.1	22435464	.	C	T	.	.	MAF_INRAE=8.861;MAF_USDA=3.529
NC_035081.1	22435578	.	A	G	.	.	MAF_INRAE=15.19;MAF_USDA=30.357
NC_035081.1	22435658	.	G	A	.	.	MAF_USDA=1.639
NC_035081.1	22435684	.	G	T	.	.	MAF_USDA=3.279
NC_035081.1	22435806	.	C	T	.	.	MAF_USDA=2.459
NC_035081.1	22435907	.	C	T	.	.	MAF_INRAE=31.646;MAF_USDA=16.471
NC_035081.1	22435946	.	G	A	.	.	MAF_USDA=5.738
NC_035081.1	22435998	.	G	A	.	.	MAF_INRAE=5.0
NC_035081.1	22436201	.	G	T	.	.	MAF_USDA=2.941
NC_035081.1	22436237	.	C	G	.	.	MAF_INRAE=18.354;MAF_USDA=25.882
NC_035081.1	22436300	.	C	T	.	.	MAF_INRAE=3.797;MAF_USDA=8.824
NC_035081.1	22436335	.	C	T	.	.	MAF_USDA=1.639
NC_035081.1	22436363	.	A	G	.	.	MAF_INRAE=15.0;MAF_USDA=14.754
NC_035081.1	22436461	.	T	C	.	.	MAF_INRAE=13.333
NC_035081.1	22436517	.	C	A	.	.	MAF_INRAE=4.167;MAF_USDA=21.186
NC_035081.1	22436554	.	G	T	.	.	MAF_INRAE=13.333
NC_035081.1	22436596	.	T	A	.	.	MAF_INRAE=25.316;MAF_USDA=17.647
NC_035081.1	22436597	.	A	G	.	.	MAF_INRAE=30.0;MAF_USDA=17.647
NC_035081.1	22436634	.	C	G	.	.	MAF_USDA=2.459
NC_035081.1	22436762	.	G	A	.	.	MAF_INRAE=18.987;MAF_USDA=25.882
NC_035081.1	22436764	.	C	T	.	.	MAF_INRAE=11.667;MAF_USDA=25.882
NC_035081.1	22436850	.	C	T	.	.	MAF_INRAE=18.987;MAF_USDA=26.471
NC_035081.1	22436933	.	C	T	.	.	MAF_USDA=4.098
NC_035081.1	22436943	.	T	C	.	.	MAF_INRAE=40.506;MAF_USDA=32.143
NC_035081.1	22436944	.	G	A	.	.	MAF_USDA=2.5
NC_035081.1	22436962	.	C	T	.	.	MAF_USDA=4.167
NC_035081.1	22436994	.	A	G	.	.	MAF_INRAE=21.519;MAF_USDA=40.588
NC_035081.1	22437024	.	T	C	.	.	MAF_USDA=4.098
NC_035081.1	22437062	.	G	A	.	.	MAF_USDA=5.294
NC_035081.1	22437092	.	C	A	.	.	MAF_INRAE=22.152;MAF_USDA=41.765
NC_035081.1	22437094	.	T	G	.	.	MAF_INRAE=11.667;MAF_USDA=26.471
NC_035081.1	22437118	.	A	T	.	.	MAF_INRAE=18.987;MAF_USDA=25.882
NC_035081.1	22437137	.	C	T	.	.	MAF_USDA=22.917
NC_035081.1	22437218	.	A	T	.	.	MAF_INRAE=4.167
NC_035081.1	22437237	.	A	G	.	.	MAF_INRAE=4.167;MAF_USDA=7.5
NC_035081.1	22437249	.	A	T	.	.	MAF_INRAE=4.167;MAF_USDA=7.5
NC_035081.1	22437253	.	A	G	.	.	MAF_INRAE=4.167;MAF_USDA=22.131
NC_035081.1	22437279	.	T	G	.	.	MAF_INRAE=19.62;MAF_USDA=31.25
NC_035081.1	22437315	.	T	C	.	.	MAF_INRAE=15.0;MAF_USDA=15.574
NC_035081.1	22437332	.	C	T	.	.	MAF_USDA=3.529
NC_035081.1	22437333	.	G	A	.	.	MAF_USDA=13.934
NC_035081.1	22437340	.	C	T	.	.	MAF_USDA=4.918
NC_035081.1	22437344	.	C	T	.	.	MAF_INRAE=13.333;MAF_USDA=1.639
NC_035081.1	22437398	.	G	C	.	.	MAF_USDA=3.279
NC_035081.1	22437438	.	C	G	.	.	MAF_INRAE=13.333
NC_035081.1	22437465	.	C	T	.	.	MAF_INRAE=18.987;MAF_USDA=25.882
NC_035081.1	22437508	.	A	C	.	.	MAF_INRAE=22.152;MAF_USDA=41.765
NC_035081.1	22437519	.	A	G	.	.	MAF_USDA=2.459
NC_035081.1	22437536	.	G	A	.	.	MAF_USDA=2.459
NC_035081.1	22437571	.	T	C	.	.	MAF_INRAE=25.0
NC_035081.1	22437649	.	A	T	.	.	MAF_INRAE=16.456;MAF_USDA=7.059
NC_035081.1	22437669	.	T	C	.	.	MAF_USDA=4.098
NC_035081.1	22437670	.	A	C	.	.	MAF_USDA=8.197
NC_035081.1	22437682	.	G	A	.	.	MAF_INRAE=2.5;MAF_USDA=1.639
NC_035081.1	22437727	.	C	G	.	.	MAF_INRAE=4.167
NC_035081.1	22437742	.	G	C	.	.	MAF_INRAE=3.333
NC_035081.1	22437837	.	G	A	.	.	MAF_INRAE=4.167;MAF_USDA=4.098
NC_035081.1	22437901	.	G	A	.	.	MAF_INRAE=38.608;MAF_USDA=27.647
NC_035081.1	22437979	.	C	T	.	.	MAF_USDA=5.738
NC_035081.1	22438075	.	C	T	.	.	MAF_INRAE=8.861;MAF_USDA=3.614
NC_035081.1	22438079	.	G	A	.	.	MAF_INRAE=37.975;MAF_USDA=29.518
NC_035081.1	22438112	.	T	C	.	.	MAF_USDA=3.39
NC_035081.1	22438128	.	G	A	.	.	MAF_INRAE=3.333;MAF_USDA=2.542
NC_035081.1	22438137	.	T	C	.	.	MAF_USDA=2.542
NC_035081.1	22438195	.	T	C	.	.	MAF_USDA=15.517
NC_035081.1	22438274	.	C	T	.	.	MAF_INRAE=37.975;MAF_USDA=28.916
NC_035081.1	22438277	.	C	A	.	.	MAF_USDA=2.542
NC_035081.1	22438305	.	A	G	.	.	MAF_INRAE=13.333
NC_035081.1	22438307	.	T	A	.	.	MAF_INRAE=13.333
NC_035081.1	22438309	.	C	T	.	.	MAF_INRAE=13.333;MAF_USDA=1.205
NC_035081.1	22438434	.	C	T	.	.	MAF_INRAE=31.646;MAF_USDA=5.882
NC_035081.1	22438451	.	C	T	.	.	MAF_INRAE=4.167;MAF_USDA=8.197
NC_035081.1	22438489	.	C	T	.	.	MAF_USDA=2.083
NC_035081.1	22438494	.	C	A	.	.	MAF_USDA=4.167
NC_035081.1	22438495	.	T	C	.	.	MAF_USDA=2.083
NC_035081.1	22438517	.	G	A	.	.	MAF_USDA=3.279
NC_035081.1	22438695	.	G	A	.	.	MAF_INRAE=4.167;MAF_USDA=14.754
NC_035081.1	22438750	.	T	C	.	.	MAF_INRAE=4.167
NC_035081.1	22438754	.	C	A	.	.	MAF_INRAE=4.167
NC_035081.1	22438767	.	T	C	.	.	MAF_USDA=1.639
NC_035081.1	22438871	.	C	T	.	.	MAF_INRAE=28.481;MAF_USDA=18.824
NC_035081.1	22438965	.	T	C	.	.	MAF_USDA=8.197
NC_035081.1	22438966	.	C	T	.	.	MAF_USDA=8.197
NC_035081.1	22438967	.	T	C	.	.	MAF_USDA=9.016
NC_035081.1	22439027	.	T	G	.	.	MAF_USDA=9.836
NC_035081.1	22439279	.	T	C	.	.	MAF_USDA=1.639
NC_035081.1	22439361	.	C	T	.	.	MAF_USDA=1.667
NC_035081.1	22439430	.	G	A	.	.	MAF_INRAE=28.333;MAF_USDA=2.083
NC_035081.1	22439468	.	C	T	.	.	MAF_INRAE=31.646;MAF_USDA=13.095
NC_035081.1	22439482	.	C	T	.	.	MAF_INRAE=12.025;MAF_USDA=10.714
NC_035081.1	22439573	.	A	C	.	.	MAF_INRAE=18.333;MAF_USDA=22.5
NC_035081.1	22439614	.	G	C	.	.	MAF_INRAE=10.0
NC_035081.1	22439650	.	T	G	.	.	MAF_USDA=2.5
NC_035081.1	22439654	.	A	G	.	.	MAF_USDA=5.0
NC_035081.1	22439709	.	T	G	.	.	MAF_INRAE=4.167
NC_035081.1	22439733	.	T	G	.	.	MAF_INRAE=26.316
NC_035081.1	22439962	.	T	C	.	.	MAF_INRAE=8.333
NC_035081.1	22439968	.	A	G	.	.	MAF_INRAE=8.333
NC_035081.1	22440032	.	T	C	.	.	MAF_INRAE=15.0
NC_035081.1	22440044	.	T	A	.	.	MAF_INRAE=26.667
NC_035081.1	22440058	.	A	G	.	.	MAF_INRAE=15.833
NC_035081.1	22440066	.	C	G	.	.	MAF_INRAE=15.833
NC_035081.1	22440140	.	T	G	.	.	MAF_INRAE=7.5
NC_035081.1	22440183	.	G	A	.	.	MAF_INRAE=8.333
NC_035081.1	22440228	.	G	A	.	.	MAF_INRAE=4.167
NC_035081.1	22440231	.	C	T	.	.	MAF_INRAE=45.833
NC_035081.1	22440372	.	C	T	.	.	MAF_INRAE=6.667
NC_035081.1	22440414	.	G	A	.	.	MAF_INRAE=8.333
NC_035081.1	22440477	.	C	T	.	.	MAF_INRAE=27.5
NC_035081.1	22440550	.	A	G	.	.	MAF_INRAE=49.167
NC_035081.1	22440572	.	T	G	.	.	MAF_INRAE=8.333
NC_035081.1	22440636	.	C	T	.	.	MAF_INRAE=41.667
NC_035081.1	22440715	.	C	A	.	.	MAF_INRAE=7.5
NC_035081.1	22440725	.	C	A	.	.	MAF_INRAE=38.333
NC_035081.1	22440750	.	T	A	.	.	MAF_INRAE=8.333
NC_035081.1	22440772	.	C	T	.	.	MAF_INRAE=1.667
NC_035081.1	22440805	.	G	A	.	.	MAF_INRAE=8.333
NC_035081.1	22440821	.	A	G	.	.	MAF_INRAE=8.333
NC_035081.1	22440842	.	A	T	.	.	MAF_INRAE=45.833
NC_035081.1	22440901	.	T	G	.	.	MAF_INRAE=8.333
NC_035081.1	22440902	.	T	G	.	.	MAF_INRAE=8.333
NC_035081.1	22440982	.	A	G	.	.	MAF_INRAE=43.333
NC_035081.1	22440992	.	A	T	.	.	MAF_INRAE=4.167
NC_035081.1	22440993	.	T	G	.	.	MAF_INRAE=4.167
NC_035081.1	22441008	.	A	C	.	.	MAF_INRAE=4.167
NC_035081.1	22441123	.	A	G	.	.	MAF_INRAE=5.0
NC_035081.1	22441169	.	C	T	.	.	MAF_INRAE=5.833
NC_035081.1	22441344	.	A	G	.	.	MAF_INRAE=5.0
NC_035081.1	22441566	.	T	C	.	.	MAF_INRAE=7.5
NC_035081.1	22441639	.	T	A	.	.	MAF_INRAE=7.5
NC_035081.1	22441670	.	C	A	.	.	MAF_INRAE=45.833
NC_035081.1	22441679	.	A	G	.	.	MAF_INRAE=7.5
NC_035081.1	22441692	.	T	G	.	.	MAF_INRAE=8.333
NC_035081.1	22441755	.	C	T	.	.	MAF_INRAE=2.5
NC_035081.1	22441804	.	G	T	.	.	MAF_INRAE=8.333
NC_035081.1	22441810	.	G	T	.	.	MAF_INRAE=8.333
NC_035081.1	22441847	.	A	G	.	.	MAF_INRAE=38.333
NC_035081.1	22441873	.	G	T	.	.	MAF_INRAE=8.333
NC_035081.1	22441898	.	G	A	.	.	MAF_INRAE=8.333
NC_035081.1	22441926	.	T	A	.	.	MAF_INRAE=3.333
NC_035081.1	22441965	.	T	C	.	.	MAF_INRAE=46.667
NC_035081.1	22441967	.	G	T	.	.	MAF_INRAE=8.333
NC_035081.1	22442115	.	T	A	.	.	MAF_INRAE=8.333
NC_035081.1	22442148	.	C	T	.	.	MAF_INRAE=7.5
NC_035081.1	22442192	.	C	A	.	.	MAF_INRAE=10.0
NC_035081.1	22442256	.	C	T	.	.	MAF_INRAE=46.667
NC_035081.1	22442340	.	C	A	.	.	MAF_INRAE=8.333
NC_035081.1	22442358	.	G	T	.	.	MAF_INRAE=8.333
NC_035081.1	22442413	.	T	C	.	.	MAF_INRAE=8.333
NC_035081.1	22442419	.	C	A	.	.	MAF_INRAE=45.833
NC_035081.1	22442466	.	G	A	.	.	MAF_INRAE=45.833
NC_035081.1	22442473	.	C	G	.	.	MAF_INRAE=42.5
NC_035081.1	22442474	.	C	T	.	.	MAF_INRAE=8.333
NC_035081.1	22442502	.	C	T	.	.	MAF_INRAE=8.333
NC_035081.1	22442534	.	C	T	.	.	MAF_INRAE=9.167
NC_035081.1	22443279	.	G	T	.	.	MAF_INRAE=8.333
NC_035081.1	22443295	.	C	A	.	.	MAF_INRAE=46.667
NC_035081.1	22443322	.	A	C	.	.	MAF_INRAE=47.5
NC_035081.1	22443382	.	T	C	.	.	MAF_INRAE=4.167
NC_035081.1	22443400	.	C	G	.	.	MAF_INRAE=4.167
NC_035081.1	22443410	.	T	A	.	.	MAF_INRAE=7.5
NC_035081.1	22443576	.	C	A	.	.	MAF_INRAE=18.333
NC_035081.1	22443626	.	A	C	.	.	MAF_INRAE=8.333
NC_035081.1	22443754	.	T	C	.	.	MAF_INRAE=38.333
NC_035081.1	22443774	.	A	G	.	.	MAF_INRAE=46.667
NC_035081.1	22443814	.	C	T	.	.	MAF_INRAE=8.333
NC_035081.1	22444015	.	G	T	.	.	MAF_INRAE=7.5
NC_035081.1	22444039	.	C	T	.	.	MAF_INRAE=7.5
NC_035081.1	22444049	.	A	C	.	.	MAF_INRAE=7.5
NC_035081.1	22444078	.	A	C	.	.	MAF_INRAE=45.833
NC_035081.1	22444082	.	T	C	.	.	MAF_INRAE=45.833
NC_035081.1	22444105	.	T	G	.	.	MAF_INRAE=5.833
NC_035081.1	22444149	.	G	A	.	.	MAF_INRAE=40.833
NC_035081.1	22444168	.	A	T	.	.	MAF_INRAE=3.333
NC_035081.1	22444196	.	A	C	.	.	MAF_INRAE=8.333
NC_035081.1	22444242	.	G	T	.	.	MAF_INRAE=40.833
NC_035081.1	22444265	.	T	A	.	.	MAF_INRAE=3.333
NC_035081.1	22444277	.	G	A	.	.	MAF_INRAE=8.333
NC_035081.1	22444318	.	G	A	.	.	MAF_INRAE=8.333
NC_035081.1	22444368	.	A	T	.	.	MAF_INRAE=41.667
NC_035081.1	22444439	.	C	T	.	.	MAF_INRAE=42.5
NC_035081.1	22444485	.	G	C	.	.	MAF_INRAE=8.333
NC_035081.1	22444500	.	T	G	.	.	MAF_INRAE=8.333
NC_035081.1	22444515	.	A	T	.	.	MAF_INRAE=8.333
NC_035081.1	22444520	.	A	G	.	.	MAF_INRAE=8.333
NC_035081.1	22444521	.	A	G	.	.	MAF_INRAE=8.333
NC_035081.1	22444524	.	T	A	.	.	MAF_INRAE=8.333
NC_035081.1	22444542	.	G	T	.	.	MAF_INRAE=39.167
NC_035081.1	22444561	.	C	A	.	.	MAF_INRAE=7.5
NC_035081.1	22444642	.	T	C	.	.	MAF_INRAE=38.333
NC_035081.1	22444658	.	A	G	.	.	MAF_INRAE=8.333
NC_035081.1	22444664	.	A	G	.	.	MAF_INRAE=38.333
NC_035081.1	22444724	.	T	G	.	.	MAF_INRAE=38.333
NC_035081.1	22444813	.	T	C	.	.	MAF_INRAE=39.167
NC_035081.1	22444837	.	G	C	.	.	MAF_INRAE=47.5
NC_035081.1	22444881	.	C	T	.	.	MAF_INRAE=7.5
NC_035081.1	22444895	.	T	C	.	.	MAF_INRAE=18.333
NC_035081.1	22444911	.	T	A	.	.	MAF_INRAE=7.5
NC_035081.1	22444924	.	A	T	.	.	MAF_INRAE=7.5
NC_035081.1	22444955	.	A	G	.	.	MAF_INRAE=15.0
NC_035081.1	22444995	.	T	A	.	.	MAF_INRAE=19.167;MAF_USDA=30.435
NC_035081.1	22445024	.	G	A	.	.	MAF_INRAE=3.333;MAF_USDA=27.083
NC_035081.1	22445026	.	C	G	.	.	MAF_USDA=27.083
NC_035081.1	22445236	.	G	T	.	.	MAF_INRAE=7.5
NC_035081.1	22445238	.	A	G	.	.	MAF_INRAE=7.5
NC_035081.1	22445285	.	C	T	.	.	MAF_INRAE=9.167
NC_035081.1	22445288	.	C	T	.	.	MAF_INRAE=10.0
NC_035081.1	22445323	.	G	T	.	.	MAF_INRAE=8.333
NC_035081.1	22445345	.	T	G	.	.	MAF_INRAE=3.333;MAF_USDA=4.167
NC_035081.1	22445420	.	A	T	.	.	MAF_INRAE=7.5
NC_035081.1	22445515	.	T	C	.	.	MAF_INRAE=11.667
NC_035081.1	22445571	.	A	G	.	.	MAF_INRAE=11.667
NC_035081.1	22445574	.	G	T	.	.	MAF_INRAE=8.333
NC_035081.1	22445733	.	G	A	.	.	MAF_INRAE=10.0
NC_035081.1	22445884	.	G	A	.	.	MAF_INRAE=41.667
NC_035081.1	22445893	.	G	T	.	.	MAF_INRAE=41.667
NC_035081.1	22445901	.	T	G	.	.	MAF_INRAE=42.5
NC_035081.1	22445907	.	G	T	.	.	MAF_INRAE=42.5
NC_035081.1	22445909	.	A	G	.	.	MAF_INRAE=42.5
NC_035081.1	22445911	.	G	T	.	.	MAF_INRAE=42.5
NC_035081.1	22445915	.	T	C	.	.	MAF_INRAE=42.5
NC_035081.1	22445919	.	G	T	.	.	MAF_INRAE=42.5
NC_035081.1	22445920	.	T	A	.	.	MAF_INRAE=42.5
NC_035081.1	22445932	.	G	C	.	.	MAF_INRAE=45.833
NC_035081.1	22446129	.	C	T	.	.	MAF_INRAE=42.5
NC_035081.1	22446239	.	A	C	.	.	MAF_INRAE=45.833
NC_035081.1	22446263	.	T	G	.	.	MAF_INRAE=45.833
NC_035081.1	22446280	.	G	A	.	.	MAF_INRAE=8.333
NC_035081.1	22446316	.	G	A	.	.	MAF_INRAE=8.333
NC_035081.1	22446335	.	T	A	.	.	MAF_INRAE=41.667
NC_035081.1	22446431	.	G	T	.	.	MAF_INRAE=45.833
NC_035081.1	22446550	.	G	A	.	.	MAF_INRAE=7.5
NC_035081.1	22446612	.	A	T	.	.	MAF_INRAE=45.833
NC_035081.1	22446731	.	G	A	.	.	MAF_INRAE=3.333
NC_035081.1	22446814	.	G	T	.	.	MAF_INRAE=3.333
NC_035081.1	22446957	.	C	T	.	.	MAF_INRAE=50.0
NC_035081.1	22447004	.	A	G	.	.	MAF_INRAE=49.167
NC_035081.1	22447029	.	G	T	.	.	MAF_INRAE=3.333
NC_035081.1	22447088	.	G	A	.	.	MAF_INRAE=3.333
NC_035081.1	22447197	.	C	T	.	.	MAF_INRAE=49.167
NC_035081.1	22447259	.	C	A	.	.	MAF_INRAE=4.167
NC_035081.1	22447302	.	C	T	.	.	MAF_INRAE=6.667
NC_035081.1	22447356	.	G	A	.	.	MAF_INRAE=9.494;MAF_USDA=10.588
NC_035081.1	22447362	.	C	T	.	.	MAF_INRAE=8.228;MAF_USDA=10.588
NC_035081.1	22447363	.	G	A	.	.	MAF_INRAE=6.667;MAF_USDA=10.588
NC_035081.1	22447366	.	A	T	.	.	MAF_INRAE=6.667;MAF_USDA=7.059
NC_035081.1	22447392	.	C	T	.	.	MAF_INRAE=9.494;MAF_USDA=21.176
NC_035081.1	22447401	.	T	C	.	.	MAF_INRAE=8.861;MAF_USDA=2.083
NC_035081.1	22447442	.	G	A	.	.	MAF_USDA=7.377
NC_035081.1	22447579	.	C	A	.	.	MAF_INRAE=43.038;MAF_USDA=38.824
NC_035081.1	22447620	.	A	G	.	.	MAF_INRAE=41.139;MAF_USDA=12.353
NC_035081.1	22447704	.	C	T	.	.	MAF_USDA=1.639
NC_035081.1	22447761	.	C	T	.	.	MAF_USDA=18.824
NC_035081.1	22447789	.	G	C	.	.	MAF_USDA=3.279
NC_035081.1	22447791	.	T	C	.	.	MAF_USDA=3.279
NC_035081.1	22447846	.	C	T	.	.	MAF_USDA=2.459
NC_035081.1	22447927	.	G	A	.	.	MAF_INRAE=37.975;MAF_USDA=23.529
NC_035081.1	22448023	.	T	G	.	.	MAF_INRAE=43.038;MAF_USDA=17.647
NC_035081.1	22448053	.	G	A	.	.	MAF_INRAE=37.975;MAF_USDA=24.118
NC_035081.1	22448084	.	C	A	.	.	MAF_INRAE=40.506;MAF_USDA=11.765
NC_035081.1	22448110	.	G	A	.	.	MAF_INRAE=40.506;MAF_USDA=27.083
NC_035081.1	22448152	.	G	T	.	.	MAF_INRAE=2.5;MAF_USDA=4.918
NC_035081.1	22448164	.	G	C	.	.	MAF_INRAE=31.646;MAF_USDA=19.412
NC_035081.1	22448308	.	A	G	.	.	MAF_INRAE=10.127;MAF_USDA=21.765
NC_035081.1	22448324	.	T	C	.	.	MAF_USDA=1.639
NC_035081.1	22448361	.	G	A	.	.	MAF_USDA=2.459
NC_035081.1	22448436	.	G	A	.	.	MAF_INRAE=9.494;MAF_USDA=22.941
NC_035081.1	22448437	.	G	A	.	.	MAF_INRAE=10.833;MAF_USDA=35.882
NC_035081.1	22448453	.	G	A	.	.	MAF_USDA=4.918
NC_035081.1	22448491	.	T	C	.	.	MAF_INRAE=38.608;MAF_USDA=21.176
NC_035081.1	22448512	.	G	T	.	.	MAF_USDA=2.459
NC_035081.1	22448532	.	T	C	.	.	MAF_INRAE=40.506;MAF_USDA=16.471
NC_035081.1	22448553	.	T	C	.	.	MAF_USDA=4.918
NC_035081.1	22448591	.	A	T	.	.	MAF_INRAE=8.333;MAF_USDA=4.918
NC_035081.1	22448607	.	G	T	.	.	MAF_USDA=2.353
NC_035081.1	22448844	.	T	A	.	.	MAF_USDA=1.639
NC_035081.1	22448855	.	T	C	.	.	MAF_INRAE=43.038;MAF_USDA=37.647
NC_035081.1	22448866	.	T	A	.	.	MAF_INRAE=31.646;MAF_USDA=5.294
NC_035081.1	22448879	.	T	A	.	.	MAF_INRAE=37.975;MAF_USDA=22.353
NC_035081.1	22448933	.	G	A	.	.	MAF_USDA=3.279
NC_035081.1	22448947	.	C	A	.	.	MAF_USDA=2.459
NC_035081.1	22449027	.	G	T	.	.	MAF_INRAE=10.526;MAF_USDA=18.824
NC_035081.1	22449055	.	G	T	.	.	MAF_INRAE=37.975;MAF_USDA=23.529
NC_035081.1	22449073	.	A	T	.	.	MAF_INRAE=10.127;MAF_USDA=29.167
NC_035081.1	22449115	.	A	C	.	.	MAF_USDA=1.639
NC_035081.1	22449117	.	A	T	.	.	MAF_INRAE=12.658;MAF_USDA=10.588
NC_035081.1	22449138	.	A	T	.	.	MAF_USDA=6.25
NC_035081.1	22449154	.	T	A	.	.	MAF_USDA=3.279
NC_035081.1	22449156	.	G	T	.	.	MAF_USDA=1.639
NC_035081.1	22449262	.	C	T	.	.	MAF_INRAE=8.333;MAF_USDA=4.918
NC_035081.1	22449267	.	G	A	.	.	MAF_INRAE=3.333;MAF_USDA=2.459
NC_035081.1	22449288	.	T	C	.	.	MAF_INRAE=3.333;MAF_USDA=10.656
NC_035081.1	22449371	.	T	G	.	.	MAF_INRAE=4.167;MAF_USDA=4.098
NC_035081.1	22449435	.	T	G	.	.	MAF_INRAE=10.127;MAF_USDA=24.118
NC_035081.1	22449457	.	G	A	.	.	MAF_INRAE=31.646;MAF_USDA=18.824
NC_035081.1	22449483	.	G	C	.	.	MAF_USDA=2.459
NC_035081.1	22449484	.	G	A	.	.	MAF_USDA=2.459
NC_035081.1	22449488	.	G	T	.	.	MAF_INRAE=37.975;MAF_USDA=22.941
NC_035081.1	22449494	.	A	C	.	.	MAF_USDA=2.459
NC_035081.1	22449567	.	C	T	.	.	MAF_USDA=1.639
NC_035081.1	22449786	.	A	G	.	.	MAF_USDA=2.459
NC_035081.1	22449863	.	C	A	.	.	MAF_USDA=1.639
NC_035081.1	22449864	.	G	A	.	.	MAF_USDA=1.639
NC_035081.1	22449903	.	T	A	.	.	MAF_INRAE=37.342;MAF_USDA=24.118
NC_035081.1	22449923	.	T	A	.	.	MAF_INRAE=11.392;MAF_USDA=25.294
NC_035081.1	22449936	.	C	T	.	.	MAF_USDA=4.098
NC_035081.1	22449985	.	G	T	.	.	MAF_USDA=4.918
NC_035081.1	22450014	.	T	C	.	.	MAF_USDA=1.639
NC_035081.1	22450025	.	G	T	.	.	MAF_INRAE=37.975;MAF_USDA=21.765
NC_035081.1	22450076	.	C	T	.	.	MAF_INRAE=8.861;MAF_USDA=12.353
NC_035081.1	22450107	.	C	A	.	.	MAF_INRAE=37.342;MAF_USDA=23.529
NC_035081.1	22450231	.	T	C	.	.	MAF_INRAE=36.709;MAF_USDA=21.765
NC_035081.1	22450269	.	G	T	.	.	MAF_INRAE=31.646;MAF_USDA=21.176
NC_035081.1	22450310	.	G	A	.	.	MAF_INRAE=6.667;MAF_USDA=6.707
NC_035081.1	22450398	.	A	G	.	.	MAF_INRAE=11.392;MAF_USDA=10.588
NC_035081.1	22450477	.	A	T	.	.	MAF_USDA=2.459
NC_035081.1	22450507	.	C	A	.	.	MAF_USDA=1.639
NC_035081.1	22450569	.	C	T	.	.	MAF_INRAE=3.333
NC_035081.1	22450614	.	C	T	.	.	MAF_USDA=6.25
NC_035081.1	22450623	.	C	T	.	.	MAF_INRAE=12.658;MAF_USDA=38.824
NC_035081.1	22450639	.	G	T	.	.	MAF_INRAE=8.333;MAF_USDA=4.918
NC_035081.1	22450697	.	T	C	.	.	MAF_INRAE=5.0;MAF_USDA=3.279
NC_035081.1	22450703	.	C	T	.	.	MAF_INRAE=5.263
NC_035081.1	22450704	.	G	A	.	.	MAF_INRAE=10.127;MAF_USDA=25.882
NC_035081.1	22450806	.	C	T	.	.	MAF_INRAE=10.127;MAF_USDA=23.529
NC_035081.1	22450821	.	G	A	.	.	MAF_USDA=1.667
NC_035081.1	22450886	.	A	T	.	.	MAF_USDA=2.459
NC_035081.1	22450923	.	C	T	.	.	MAF_INRAE=9.494;MAF_USDA=35.882
NC_035081.1	22450956	.	G	A	.	.	MAF_INRAE=3.333;MAF_USDA=2.459
NC_035081.1	22451022	.	A	C	.	.	MAF_USDA=4.918
NC_035081.1	22451034	.	C	T	.	.	MAF_USDA=5.294
NC_035081.1	22451037	.	A	T	.	.	MAF_INRAE=37.342;MAF_USDA=22.941
NC_035081.1	22451074	.	G	T	.	.	MAF_INRAE=12.025;MAF_USDA=10.588
NC_035081.1	22451196	.	A	T	.	.	MAF_INRAE=10.127;MAF_USDA=22.941
NC_035081.1	22451342	.	G	A	.	.	MAF_INRAE=12.658;MAF_USDA=42.353
NC_035081.1	22451373	.	C	T	.	.	MAF_USDA=4.918
NC_035081.1	22451392	.	C	T	.	.	MAF_USDA=5.738
NC_035081.1	22451394	.	C	A	.	.	MAF_INRAE=10.127;MAF_USDA=36.471
NC_035081.1	22451428	.	A	G	.	.	MAF_USDA=2.459
NC_035081.1	22451465	.	C	G	.	.	MAF_INRAE=32.278;MAF_USDA=18.824
NC_035081.1	22451499	.	A	G	.	.	MAF_USDA=1.639
NC_035081.1	22451559	.	A	G	.	.	MAF_USDA=2.5
NC_035081.1	22451645	.	C	T	.	.	MAF_INRAE=10.127;MAF_USDA=34.167
NC_035081.1	22451752	.	C	T	.	.	MAF_USDA=5.738
NC_035081.1	22451847	.	A	G	.	.	MAF_USDA=4.918
NC_035081.1	22451871	.	T	C	.	.	MAF_INRAE=13.291;MAF_USDA=40.588
NC_035081.1	22451968	.	T	G	.	.	MAF_INRAE=10.127;MAF_USDA=35.882
NC_035081.1	22451987	.	A	T	.	.	MAF_INRAE=41.139;MAF_USDA=12.941
NC_035081.1	22452104	.	C	T	.	.	MAF_USDA=2.459
NC_035081.1	22452315	.	C	T	.	.	MAF_USDA=2.459
NC_035081.1	22452398	.	T	G	.	.	MAF_USDA=3.279
NC_035081.1	22452433	.	G	T	.	.	MAF_INRAE=8.333;MAF_USDA=5.738
NC_035081.1	22452493	.	G	T	.	.	MAF_INRAE=12.658;MAF_USDA=42.941
NC_035081.1	22452650	.	C	A	.	.	MAF_INRAE=3.333;MAF_USDA=2.459
NC_035081.1	22452707	.	C	T	.	.	MAF_INRAE=10.759;MAF_USDA=22.941
NC_035081.1	22452848	.	T	C	.	.	MAF_USDA=1.667
NC_035081.1	22452852	.	C	A	.	.	MAF_INRAE=5.0
NC_035081.1	22452928	.	A	G	.	.	MAF_USDA=10.119
NC_035081.1	22452972	.	T	G	.	.	MAF_USDA=3.333
NC_035081.1	22453004	.	G	A	.	.	MAF_USDA=1.667
NC_035081.1	22453041	.	T	A	.	.	MAF_USDA=1.667
NC_035081.1	22453161	.	C	A	.	.	MAF_INRAE=13.291;MAF_USDA=38.095
NC_035081.1	22453173	.	C	A	.	.	MAF_USDA=1.639
NC_035081.1	22453181	.	G	A	.	.	MAF_USDA=6.557
NC_035081.1	22453191	.	T	C	.	.	MAF_INRAE=37.975;MAF_USDA=41.667
NC_035081.1	22453331	.	G	T	.	.	MAF_USDA=47.917
NC_035081.1	22453345	.	T	G	.	.	MAF_INRAE=3.333;MAF_USDA=2.586
NC_035081.1	22453404	.	G	T	.	.	MAF_INRAE=4.167
NC_035081.1	22453463	.	A	T	.	.	MAF_INRAE=3.333
NC_035081.1	22453467	.	A	C	.	.	MAF_INRAE=7.5
NC_035081.1	22453472	.	T	G	.	.	MAF_INRAE=47.368
NC_035081.1	22453526	.	A	G	.	.	MAF_INRAE=10.127;MAF_USDA=35.417
NC_035081.1	22453528	.	G	A	.	.	MAF_USDA=8.333
NC_035081.1	22453532	.	C	T	.	.	MAF_INRAE=12.658;MAF_USDA=35.417
NC_035081.1	22453644	.	A	G	.	.	MAF_INRAE=32.278;MAF_USDA=41.667
NC_035081.1	22453660	.	G	A	.	.	MAF_INRAE=20.253;MAF_USDA=18.75
NC_035081.1	22453716	.	G	A	.	.	MAF_INRAE=12.025;MAF_USDA=31.25
NC_035081.1	22453877	.	G	A	.	.	MAF_USDA=29.167
NC_035081.1	22453945	.	G	A	.	.	MAF_INRAE=4.167;MAF_USDA=31.25
NC_035081.1	22454075	.	G	A	.	.	MAF_INRAE=7.5;MAF_USDA=4.918
NC_035081.1	22454085	.	G	A	.	.	MAF_INRAE=26.316;MAF_USDA=12.5
NC_035081.1	22454098	.	G	T	.	.	MAF_INRAE=8.861;MAF_USDA=2.381
NC_035081.1	22454110	.	G	A	.	.	MAF_USDA=3.333
NC_035081.1	22454127	.	A	G	.	.	MAF_INRAE=7.595;MAF_USDA=35.417
NC_035081.1	22454302	.	T	A	.	.	MAF_INRAE=1.667
NC_035081.1	22454347	.	A	T	.	.	MAF_INRAE=1.667;MAF_USDA=16.667
NC_035081.1	22454380	.	A	T	.	.	MAF_INRAE=3.333;MAF_USDA=29.167
NC_035081.1	22454500	.	A	G	.	.	MAF_INRAE=9.494;MAF_USDA=33.529
NC_035081.1	22454535	.	C	G	.	.	MAF_USDA=4.918
NC_035081.1	22454571	.	C	T	.	.	MAF_USDA=1.639
NC_035081.1	22454607	.	T	C	.	.	MAF_INRAE=1.667;MAF_USDA=2.459
NC_035081.1	22454615	.	G	T	.	.	MAF_INRAE=1.667;MAF_USDA=1.639
NC_035081.1	22454620	.	C	T	.	.	MAF_USDA=1.639
NC_035081.1	22454648	.	T	G	.	.	MAF_USDA=4.918
NC_035081.1	22454769	.	T	A	.	.	MAF_INRAE=31.646;MAF_USDA=41.667
NC_035081.1	22454807	.	T	G	.	.	MAF_INRAE=12.658;MAF_USDA=41.765
NC_035081.1	22454887	.	A	G	.	.	MAF_USDA=7.377
NC_035081.1	22454928	.	A	T	.	.	MAF_USDA=1.639
NC_035081.1	22454947	.	C	G	.	.	MAF_INRAE=3.333;MAF_USDA=8.197
NC_035081.1	22454996	.	G	T	.	.	MAF_USDA=10.417
NC_035081.1	22455036	.	G	T	.	.	MAF_INRAE=3.333;MAF_USDA=2.459
NC_035081.1	22455124	.	A	G	.	.	MAF_INRAE=10.127;MAF_USDA=34.118
NC_035081.1	22455141	.	C	A	.	.	MAF_INRAE=8.333;MAF_USDA=5.738
NC_035081.1	22455211	.	C	A	.	.	MAF_INRAE=8.333;MAF_USDA=5.738
NC_035081.1	22455316	.	T	C	.	.	MAF_INRAE=10.127;MAF_USDA=33.529
NC_035081.1	22455322	.	A	G	.	.	MAF_USDA=2.459
NC_035081.1	22455409	.	T	C	.	.	MAF_INRAE=8.333;MAF_USDA=5.738
NC_035081.1	22455528	.	C	A	.	.	MAF_INRAE=10.127;MAF_USDA=35.119
NC_035081.1	22455853	.	G	A	.	.	MAF_INRAE=3.333;MAF_USDA=2.459
NC_035081.1	22455947	.	T	A	.	.	MAF_INRAE=12.025;MAF_USDA=36.471
NC_035081.1	22456000	.	T	A	.	.	MAF_INRAE=7.5;MAF_USDA=35.417
NC_035081.1	22456090	.	C	G	.	.	MAF_INRAE=3.333;MAF_USDA=23.529
NC_035081.1	22456196	.	T	C	.	.	MAF_USDA=5.0
NC_035081.1	22456257	.	T	C	.	.	MAF_INRAE=3.333;MAF_USDA=3.279
NC_035081.1	22456291	.	A	G	.	.	MAF_USDA=2.459
NC_035081.1	22456307	.	A	C	.	.	MAF_INRAE=5.0;MAF_USDA=24.118
NC_035081.1	22456515	.	T	A	.	.	MAF_INRAE=26.316;MAF_USDA=11.176
NC_035081.1	22456620	.	G	T	.	.	MAF_INRAE=13.291;MAF_USDA=36.471
NC_035081.1	22456679	.	C	T	.	.	MAF_INRAE=8.333;MAF_USDA=5.738
NC_035081.1	22456699	.	C	T	.	.	MAF_INRAE=12.658;MAF_USDA=35.882
NC_035081.1	22456735	.	A	G	.	.	MAF_USDA=1.639
NC_035081.1	22456856	.	A	G	.	.	MAF_INRAE=8.333
NC_035081.1	22456881	.	C	A	.	.	MAF_INRAE=10.127;MAF_USDA=35.882
NC_035081.1	22457042	.	C	T	.	.	MAF_INRAE=12.025;MAF_USDA=35.714
NC_035081.1	22457191	.	C	T	.	.	MAF_USDA=2.459
NC_035081.1	22457253	.	C	T	.	.	MAF_USDA=2.459
NC_035081.1	22457334	.	T	C	.	.	MAF_INRAE=5.263
NC_035081.1	22457391	.	T	G	.	.	MAF_USDA=4.918
NC_035081.1	22457527	.	G	T	.	.	MAF_INRAE=5.0;MAF_USDA=3.279
NC_035081.1	22457629	.	G	A	.	.	MAF_USDA=2.459
NC_035081.1	22457715	.	T	C	.	.	MAF_INRAE=8.333;MAF_USDA=6.557
NC_035081.1	22457811	.	C	A	.	.	MAF_INRAE=5.0;MAF_USDA=6.557
NC_035081.1	22457911	.	C	A	.	.	MAF_INRAE=3.333;MAF_USDA=2.459
NC_035081.1	22458098	.	A	C	.	.	MAF_USDA=2.459
NC_035081.1	22458128	.	C	T	.	.	MAF_USDA=2.459
NC_035081.1	22458241	.	G	C	.	.	MAF_USDA=2.353
NC_035081.1	22458292	.	G	C	.	.	MAF_INRAE=46.835;MAF_USDA=27.647
NC_035081.1	22458302	.	T	C	.	.	MAF_USDA=2.459
NC_035081.1	22458484	.	G	T	.	.	MAF_USDA=1.639
NC_035081.1	22458534	.	T	G	.	.	MAF_INRAE=12.658;MAF_USDA=35.294
NC_035081.1	22458535	.	C	A	.	.	MAF_USDA=1.639
NC_035081.1	22458548	.	G	A	.	.	MAF_USDA=4.167
NC_035081.1	22458562	.	T	G	.	.	MAF_INRAE=3.333;MAF_USDA=2.459
NC_035081.1	22458583	.	T	G	.	.	MAF_INRAE=31.646;MAF_USDA=18.235
NC_035081.1	22458650	.	C	T	.	.	MAF_USDA=4.918
NC_035081.1	22458651	.	T	C	.	.	MAF_USDA=10.0
NC_035081.1	22458710	.	G	T	.	.	MAF_INRAE=26.316;MAF_USDA=10.0
NC_035081.1	22458738	.	G	T	.	.	MAF_INRAE=10.127;MAF_USDA=32.941
NC_035081.1	22458802	.	C	A	.	.	MAF_INRAE=3.333;MAF_USDA=2.459
NC_035081.1	22458821	.	T	C	.	.	MAF_INRAE=3.333;MAF_USDA=2.459
NC_035081.1	22459018	.	G	T	.	.	MAF_INRAE=18.987;MAF_USDA=8.235
NC_035081.1	22459024	.	G	T	.	.	MAF_USDA=1.639
NC_035081.1	22459095	.	A	G	.	.	MAF_USDA=4.918
NC_035081.1	22459298	.	C	T	.	.	MAF_INRAE=3.333;MAF_USDA=4.098
NC_035081.1	22459323	.	T	C	.	.	MAF_USDA=1.639
NC_035081.1	22459544	.	T	G	.	.	MAF_USDA=1.639
NC_035081.1	22459651	.	C	T	.	.	MAF_USDA=13.115
NC_035081.1	22459731	.	C	T	.	.	MAF_USDA=1.667
NC_035081.1	22459732	.	A	G	.	.	MAF_USDA=1.639
NC_035081.1	22459777	.	C	T	.	.	MAF_USDA=1.639
NC_035081.1	22459778	.	T	A	.	.	MAF_USDA=1.639
NC_035081.1	22459886	.	C	A	.	.	MAF_USDA=11.475
NC_035081.1	22459922	.	A	T	.	.	MAF_INRAE=40.506;MAF_USDA=14.118
NC_035081.1	22459939	.	A	G	.	.	MAF_USDA=2.459
NC_035081.1	22459988	.	G	A	.	.	MAF_INRAE=3.333;MAF_USDA=2.459
NC_035081.1	22459990	.	A	C	.	.	MAF_INRAE=3.333;MAF_USDA=2.459
NC_035081.1	22460045	.	G	A	.	.	MAF_INRAE=3.333;MAF_USDA=2.459
NC_035081.1	22460052	.	T	G	.	.	MAF_USDA=10.0
NC_035081.1	22460123	.	A	G	.	.	MAF_INRAE=49.367;MAF_USDA=40.0
NC_035081.1	22460167	.	G	C	.	.	MAF_INRAE=10.0;MAF_USDA=3.279
NC_035081.1	22460229	.	T	G	.	.	MAF_INRAE=3.333;MAF_USDA=2.459
NC_035081.1	22460245	.	A	C	.	.	MAF_INRAE=3.333;MAF_USDA=2.459
NC_035081.1	22460455	.	A	T	.	.	MAF_INRAE=4.167;MAF_USDA=2.459
NC_035081.1	22460470	.	G	A	.	.	MAF_USDA=2.459
NC_035081.1	22460514	.	C	T	.	.	MAF_USDA=2.459
NC_035081.1	22460546	.	G	A	.	.	MAF_USDA=4.098
NC_035081.1	22460603	.	T	C	.	.	MAF_USDA=8.235
NC_035081.1	22460799	.	C	A	.	.	MAF_INRAE=3.333;MAF_USDA=2.459
NC_035081.1	22460802	.	T	A	.	.	MAF_INRAE=10.127;MAF_USDA=33.529
NC_035081.1	22460828	.	C	T	.	.	MAF_INRAE=14.557;MAF_USDA=7.059
NC_035081.1	22460884	.	A	G	.	.	MAF_INRAE=3.333;MAF_USDA=2.459
NC_035081.1	22460897	.	G	T	.	.	MAF_USDA=4.918
NC_035081.1	22460925	.	T	C	.	.	MAF_INRAE=10.0
NC_035081.1	22461012	.	A	T	.	.	MAF_INRAE=26.316;MAF_USDA=10.588
NC_035081.1	22461036	.	C	A	.	.	MAF_USDA=2.459
NC_035081.1	22461078	.	C	A	.	.	MAF_USDA=12.353
NC_035081.1	22461127	.	G	A	.	.	MAF_INRAE=3.333;MAF_USDA=2.459
NC_035081.1	22461220	.	T	G	.	.	MAF_INRAE=5.0;MAF_USDA=6.557
NC_035081.1	22461234	.	G	A	.	.	MAF_USDA=1.639
NC_035081.1	22461266	.	C	T	.	.	MAF_USDA=1.639
NC_035081.1	22461404	.	T	A	.	.	MAF_INRAE=3.333;MAF_USDA=2.459
NC_035081.1	22461750	.	T	G	.	.	MAF_INRAE=3.333
NC_035081.1	22461785	.	C	T	.	.	MAF_USDA=2.459
NC_035081.1	22461884	.	G	T	.	.	MAF_USDA=10.0
NC_035081.1	22461893	.	C	T	.	.	MAF_INRAE=4.167;MAF_USDA=2.459
NC_035081.1	22461914	.	T	G	.	.	MAF_USDA=1.639
NC_035081.1	22461985	.	G	A	.	.	MAF_USDA=13.529
NC_035081.1	22461989	.	G	T	.	.	MAF_INRAE=40.506;MAF_USDA=42.353
NC_035081.1	22462061	.	A	C	.	.	MAF_INRAE=5.0;MAF_USDA=27.059
NC_035081.1	22462153	.	G	T	.	.	MAF_USDA=4.098
NC_035081.1	22462183	.	C	T	.	.	MAF_INRAE=15.19;MAF_USDA=16.471
NC_035081.1	22462203	.	G	A	.	.	MAF_USDA=4.918
NC_035081.1	22462231	.	C	G	.	.	MAF_USDA=2.353
NC_035081.1	22462328	.	A	C	.	.	MAF_USDA=10.656
NC_035081.1	22462337	.	G	C	.	.	MAF_USDA=10.588
NC_035081.1	22462341	.	A	G	.	.	MAF_USDA=2.459
NC_035081.1	22462616	.	G	C	.	.	MAF_USDA=3.279
NC_035081.1	22462691	.	G	A	.	.	MAF_INRAE=9.167;MAF_USDA=3.279
NC_035081.1	22462709	.	G	T	.	.	MAF_INRAE=9.167;MAF_USDA=3.279
NC_035081.1	22462767	.	C	T	.	.	MAF_INRAE=2.5;MAF_USDA=3.279
NC_035081.1	22462807	.	G	T	.	.	MAF_INRAE=26.316;MAF_USDA=11.765
NC_035081.1	22462851	.	G	A	.	.	MAF_INRAE=44.304;MAF_USDA=30.0
NC_035081.1	22462926	.	G	A	.	.	MAF_USDA=5.738
NC_035081.1	22462936	.	A	G	.	.	MAF_INRAE=5.0;MAF_USDA=22.353
NC_035081.1	22462978	.	G	A	.	.	MAF_INRAE=31.013;MAF_USDA=18.235
NC_035081.1	22462979	.	A	G	.	.	MAF_USDA=3.279
NC_035081.1	22463068	.	T	A	.	.	MAF_USDA=7.377
NC_035081.1	22463327	.	A	G	.	.	MAF_USDA=10.588
NC_035081.1	22463339	.	C	T	.	.	MAF_INRAE=2.5;MAF_USDA=2.459
NC_035081.1	22463356	.	C	A	.	.	MAF_INRAE=5.0;MAF_USDA=13.529
NC_035081.1	22463476	.	G	T	.	.	MAF_USDA=2.459
NC_035081.1	22463492	.	T	C	.	.	MAF_INRAE=41.139;MAF_USDA=14.118
NC_035081.1	22463536	.	T	A	.	.	MAF_USDA=1.639
NC_035081.1	22463562	.	T	C	.	.	MAF_INRAE=5.833;MAF_USDA=12.353
NC_035081.1	22463571	.	C	T	.	.	MAF_USDA=4.167
NC_035081.1	22463602	.	A	C	.	.	MAF_USDA=4.098
NC_035081.1	22463697	.	C	T	.	.	MAF_USDA=10.656
NC_035081.1	22463808	.	C	T	.	.	MAF_USDA=2.459
NC_035081.1	22463817	.	C	T	.	.	MAF_USDA=2.459
NC_035081.1	22463839	.	G	A	.	.	MAF_INRAE=3.333;MAF_USDA=2.459
NC_035081.1	22463847	.	T	C	.	.	MAF_INRAE=40.506;MAF_USDA=14.706
NC_035081.1	22463876	.	C	A	.	.	MAF_INRAE=31.646;MAF_USDA=18.824
NC_035081.1	22463996	.	A	T	.	.	MAF_INRAE=2.5
NC_035081.1	22464009	.	C	G	.	.	MAF_INRAE=3.333;MAF_USDA=2.459
NC_035081.1	22464029	.	C	G	.	.	MAF_USDA=2.459
NC_035081.1	22464064	.	T	C	.	.	MAF_INRAE=15.19;MAF_USDA=7.647
NC_035081.1	22464076	.	C	T	.	.	MAF_USDA=1.639
NC_035081.1	22464080	.	G	T	.	.	MAF_USDA=4.098
NC_035081.1	22464099	.	A	T	.	.	MAF_USDA=2.5
NC_035081.1	22464106	.	C	T	.	.	MAF_INRAE=10.0;MAF_USDA=3.279
NC_035081.1	22464124	.	C	T	.	.	MAF_INRAE=5.0;MAF_USDA=12.941
NC_035081.1	22464164	.	A	G	.	.	MAF_INRAE=8.333;MAF_USDA=30.588
NC_035081.1	22464228	.	G	C	.	.	MAF_USDA=4.098
NC_035081.1	22464267	.	C	A	.	.	MAF_USDA=2.5
NC_035081.1	22464268	.	C	T	.	.	MAF_USDA=1.667
NC_035081.1	22464292	.	A	T	.	.	MAF_USDA=11.765
NC_035081.1	22464354	.	G	A	.	.	MAF_USDA=25.0
NC_035081.1	22464390	.	C	A	.	.	MAF_USDA=8.197
NC_035081.1	22464403	.	C	T	.	.	MAF_USDA=12.353
NC_035081.1	22464451	.	T	G	.	.	MAF_INRAE=11.392;MAF_USDA=4.706
NC_035081.1	22464552	.	C	T	.	.	MAF_USDA=1.765
NC_035081.1	22464688	.	C	A	.	.	MAF_USDA=3.279
NC_035081.1	22464822	.	T	C	.	.	MAF_INRAE=31.646;MAF_USDA=18.824
NC_035081.1	22464845	.	C	A	.	.	MAF_INRAE=3.333;MAF_USDA=2.459
NC_035081.1	22465222	.	C	T	.	.	MAF_INRAE=2.5;MAF_USDA=2.459
NC_035081.1	22465233	.	C	T	.	.	MAF_INRAE=31.646;MAF_USDA=18.824
NC_035081.1	22465237	.	C	T	.	.	MAF_INRAE=8.228;MAF_USDA=12.353
NC_035081.1	22465249	.	C	G	.	.	MAF_USDA=12.353
NC_035081.1	22465328	.	C	T	.	.	MAF_USDA=4.098
NC_035081.1	22465372	.	T	C	.	.	MAF_USDA=8.235
NC_035081.1	22465455	.	C	A	.	.	MAF_INRAE=32.911;MAF_USDA=11.765
NC_035081.1	22465552	.	T	C	.	.	MAF_USDA=2.459
NC_035081.1	22465553	.	G	T	.	.	MAF_USDA=1.639
NC_035081.1	22465562	.	G	T	.	.	MAF_INRAE=31.646;MAF_USDA=18.824
NC_035081.1	22465581	.	C	T	.	.	MAF_INRAE=8.333;MAF_USDA=31.765
NC_035081.1	22465652	.	T	A	.	.	MAF_USDA=2.459
NC_035081.1	22465694	.	A	G	.	.	MAF_USDA=2.459
NC_035081.1	22465699	.	T	A	.	.	MAF_USDA=8.197
NC_035081.1	22465725	.	A	T	.	.	MAF_USDA=4.918
NC_035081.1	22465733	.	T	C	.	.	MAF_INRAE=31.646;MAF_USDA=18.235
NC_035081.1	22465778	.	G	A	.	.	MAF_USDA=2.459
NC_035081.1	22465779	.	G	A	.	.	MAF_INRAE=8.333;MAF_USDA=27.059
NC_035081.1	22465974	.	T	A	.	.	MAF_USDA=1.639
NC_035081.1	22465975	.	G	C	.	.	MAF_INRAE=5.0;MAF_USDA=25.882
NC_035081.1	22465990	.	G	T	.	.	MAF_INRAE=26.316;MAF_USDA=11.765
NC_035081.1	22466017	.	G	A	.	.	MAF_USDA=2.459
NC_035081.1	22466031	.	T	A	.	.	MAF_USDA=13.115
NC_035081.1	22466071	.	T	G	.	.	MAF_USDA=10.417
NC_035081.1	22466072	.	C	A	.	.	MAF_INRAE=5.0;MAF_USDA=8.333
NC_035081.1	22466073	.	C	T	.	.	MAF_USDA=9.322
NC_035081.1	22466093	.	G	T	.	.	MAF_INRAE=5.0;MAF_USDA=10.417
NC_035081.1	22466094	.	T	C	.	.	MAF_USDA=4.098
NC_035081.1	22466103	.	T	G	.	.	MAF_USDA=3.279
NC_035081.1	22466162	.	G	T	.	.	MAF_USDA=1.639
NC_035081.1	22466172	.	C	T	.	.	MAF_USDA=2.459
NC_035081.1	22466244	.	C	A	.	.	MAF_USDA=2.459
NC_035081.1	22466262	.	A	C	.	.	MAF_USDA=4.098
NC_035081.1	22466275	.	C	T	.	.	MAF_USDA=4.918
NC_035081.1	22466384	.	T	C	.	.	MAF_USDA=1.639
NC_035081.1	22466477	.	A	T	.	.	MAF_INRAE=8.333;MAF_USDA=31.765
NC_035081.1	22466588	.	A	G	.	.	MAF_INRAE=3.333;MAF_USDA=2.459
NC_035081.1	22466641	.	T	A	.	.	MAF_INRAE=8.333;MAF_USDA=27.647
NC_035081.1	22466651	.	A	T	.	.	MAF_USDA=1.639
NC_035081.1	22466663	.	G	A	.	.	MAF_INRAE=3.333;MAF_USDA=2.459
NC_035081.1	22466709	.	C	T	.	.	MAF_INRAE=31.646;MAF_USDA=5.294
NC_035081.1	22466710	.	G	A	.	.	MAF_INRAE=32.278;MAF_USDA=18.824
NC_035081.1	22466764	.	T	A	.	.	MAF_INRAE=3.333;MAF_USDA=2.459
NC_035081.1	22466791	.	C	T	.	.	MAF_USDA=4.918
NC_035081.1	22466796	.	G	A	.	.	MAF_USDA=4.918
NC_035081.1	22466797	.	G	T	.	.	MAF_USDA=1.639
NC_035081.1	22466822	.	G	T	.	.	MAF_USDA=2.459
NC_035081.1	22466906	.	T	A	.	.	MAF_INRAE=5.0;MAF_USDA=25.294
NC_035081.1	22466920	.	G	T	.	.	MAF_INRAE=5.0;MAF_USDA=24.118
NC_035081.1	22466958	.	G	T	.	.	MAF_INRAE=4.167;MAF_USDA=3.279
NC_035081.1	22467089	.	C	T	.	.	MAF_USDA=4.098
NC_035081.1	22467289	.	C	T	.	.	MAF_INRAE=32.911;MAF_USDA=11.765
NC_035081.1	22467316	.	A	T	.	.	MAF_INRAE=3.333;MAF_USDA=2.459
NC_035081.1	22467409	.	T	C	.	.	MAF_INRAE=4.167;MAF_USDA=26.471
NC_035081.1	22467521	.	C	T	.	.	MAF_INRAE=3.333;MAF_USDA=1.639
NC_035081.1	22467543	.	T	A	.	.	MAF_INRAE=40.506;MAF_USDA=20.0
NC_035081.1	22467568	.	G	A	.	.	MAF_USDA=1.639
NC_035081.1	22467569	.	A	G	.	.	MAF_USDA=9.836
NC_035081.1	22467643	.	G	A	.	.	MAF_INRAE=46.835;MAF_USDA=44.706
NC_035081.1	22467687	.	C	T	.	.	MAF_INRAE=31.646;MAF_USDA=25.294
NC_035081.1	22467702	.	C	A	.	.	MAF_INRAE=19.62;MAF_USDA=8.824
NC_035081.1	22467714	.	A	T	.	.	MAF_INRAE=3.333;MAF_USDA=1.639
NC_035081.1	22467743	.	G	A	.	.	MAF_USDA=1.639
NC_035081.1	22467759	.	A	T	.	.	MAF_INRAE=3.333
NC_035081.1	22467781	.	G	T	.	.	MAF_INRAE=16.456;MAF_USDA=12.941
NC_035081.1	22467792	.	T	C	.	.	MAF_INRAE=47.468;MAF_USDA=47.059
NC_035081.1	22467853	.	C	T	.	.	MAF_INRAE=46.835;MAF_USDA=47.059
NC_035081.1	22467867	.	T	A	.	.	MAF_INRAE=3.333;MAF_USDA=2.459
NC_035081.1	22467878	.	C	G	.	.	MAF_INRAE=3.333
NC_035081.1	22467889	.	A	C	.	.	MAF_USDA=8.197
NC_035081.1	22467956	.	C	A	.	.	MAF_INRAE=46.203;MAF_USDA=41.765
NC_035081.1	22468043	.	C	T	.	.	MAF_USDA=2.5
NC_035081.1	22468096	.	A	C	.	.	MAF_INRAE=26.316;MAF_USDA=10.0
NC_035081.1	22468111	.	T	A	.	.	MAF_INRAE=48.734;MAF_USDA=42.941
NC_035081.1	22468120	.	G	A	.	.	MAF_INRAE=3.333;MAF_USDA=2.459
NC_035081.1	22468138	.	T	C	.	.	MAF_INRAE=10.526;MAF_USDA=41.667
NC_035081.1	22468156	.	T	C	.	.	MAF_INRAE=5.0
NC_035081.1	22468159	.	A	G	.	.	MAF_USDA=3.333
NC_035081.1	22468169	.	A	C	.	.	MAF_INRAE=2.5;MAF_USDA=2.459
NC_035081.1	22468206	.	A	T	.	.	MAF_USDA=2.459
NC_035081.1	22468235	.	A	G	.	.	MAF_INRAE=2.5;MAF_USDA=2.459
NC_035081.1	22468238	.	A	G	.	.	MAF_INRAE=2.5;MAF_USDA=2.459
NC_035081.1	22468260	.	G	T	.	.	MAF_USDA=2.459
NC_035081.1	22468291	.	A	T	.	.	MAF_INRAE=2.5;MAF_USDA=2.459
NC_035081.1	22468346	.	C	T	.	.	MAF_INRAE=2.5;MAF_USDA=2.459
NC_035081.1	22468363	.	A	G	.	.	MAF_INRAE=2.5;MAF_USDA=2.459
NC_035081.1	22468383	.	G	A	.	.	MAF_INRAE=2.5;MAF_USDA=2.459
NC_035081.1	22468432	.	T	G	.	.	MAF_USDA=6.471
NC_035081.1	22468445	.	A	T	.	.	MAF_INRAE=3.333;MAF_USDA=2.459
NC_035081.1	22468502	.	T	C	.	.	MAF_INRAE=47.468;MAF_USDA=29.412
NC_035081.1	22468568	.	T	G	.	.	MAF_INRAE=14.557;MAF_USDA=14.706
NC_035081.1	22468580	.	A	T	.	.	MAF_INRAE=5.0;MAF_USDA=12.941
NC_035081.1	22468588	.	A	C	.	.	MAF_INRAE=3.333;MAF_USDA=2.459
NC_035081.1	22468592	.	T	A	.	.	MAF_INRAE=26.316;MAF_USDA=12.353
NC_035081.1	22468610	.	A	T	.	.	MAF_USDA=4.706
NC_035081.1	22468651	.	A	T	.	.	MAF_INRAE=3.333;MAF_USDA=2.459
NC_035081.1	22468683	.	T	G	.	.	MAF_USDA=1.639
NC_035081.1	22468823	.	C	T	.	.	MAF_INRAE=3.333;MAF_USDA=2.459
NC_035081.1	22468854	.	G	T	.	.	MAF_INRAE=46.835;MAF_USDA=40.588
NC_035081.1	22468878	.	G	T	.	.	MAF_INRAE=3.333;MAF_USDA=2.459
NC_035081.1	22468910	.	C	A	.	.	MAF_INRAE=4.167;MAF_USDA=2.459
NC_035081.1	22468918	.	T	G	.	.	MAF_INRAE=50.0;MAF_USDA=42.353
NC_035081.1	22468962	.	G	A	.	.	MAF_INRAE=18.987;MAF_USDA=8.235
NC_035081.1	22469002	.	A	C	.	.	MAF_USDA=1.639
NC_035081.1	22469006	.	A	G	.	.	MAF_INRAE=3.333;MAF_USDA=2.459
NC_035081.1	22469027	.	G	T	.	.	MAF_INRAE=3.333;MAF_USDA=2.459
NC_035081.1	22469053	.	C	T	.	.	MAF_INRAE=26.316;MAF_USDA=15.294
NC_035081.1	22469054	.	G	A	.	.	MAF_INRAE=15.19;MAF_USDA=8.235
NC_035081.1	22469079	.	T	A	.	.	MAF_INRAE=3.333;MAF_USDA=1.667
NC_035081.1	22469080	.	G	A	.	.	MAF_INRAE=3.333;MAF_USDA=1.667
NC_035081.1	22469107	.	T	G	.	.	MAF_INRAE=3.333;MAF_USDA=1.667
NC_035081.1	22469116	.	C	T	.	.	MAF_INRAE=3.333;MAF_USDA=1.667
NC_035081.1	22469130	.	A	G	.	.	MAF_USDA=3.333
NC_035081.1	22469170	.	C	G	.	.	MAF_INRAE=3.333;MAF_USDA=1.667
NC_035081.1	22469172	.	G	A	.	.	MAF_INRAE=3.333;MAF_USDA=1.667
NC_035081.1	22469173	.	G	A	.	.	MAF_INRAE=5.0;MAF_USDA=16.667
NC_035081.1	22469181	.	G	T	.	.	MAF_INRAE=10.127;MAF_USDA=37.5
NC_035081.1	22469207	.	C	A	.	.	MAF_USDA=1.639
NC_035081.1	22469230	.	A	C	.	.	MAF_INRAE=3.333;MAF_USDA=2.459
NC_035081.1	22469231	.	C	A	.	.	MAF_INRAE=5.0;MAF_USDA=6.557
NC_035081.1	22469409	.	C	T	.	.	MAF_USDA=1.639
NC_035081.1	22469442	.	T	G	.	.	MAF_INRAE=2.5;MAF_USDA=1.667
NC_035081.1	22469606	.	C	G	.	.	MAF_INRAE=10.127;MAF_USDA=44.706
NC_035081.1	22469641	.	T	C	.	.	MAF_INRAE=10.127;MAF_USDA=43.529
NC_035081.1	22469648	.	G	T	.	.	MAF_INRAE=12.025;MAF_USDA=10.588
NC_035081.1	22469676	.	T	C	.	.	MAF_INRAE=2.5
NC_035081.1	22469687	.	T	C	.	.	MAF_INRAE=5.0;MAF_USDA=13.529
NC_035081.1	22469701	.	C	A	.	.	MAF_INRAE=2.5;MAF_USDA=1.639
NC_035081.1	22469702	.	A	T	.	.	MAF_INRAE=2.5;MAF_USDA=1.639
NC_035081.1	22469716	.	A	T	.	.	MAF_INRAE=8.333;MAF_USDA=24.118
NC_035081.1	22469722	.	A	T	.	.	MAF_USDA=8.197
NC_035081.1	22469726	.	T	C	.	.	MAF_INRAE=3.333;MAF_USDA=1.639
NC_035081.1	22469733	.	T	A	.	.	MAF_USDA=4.706
NC_035081.1	22469735	.	A	T	.	.	MAF_USDA=4.706
NC_035081.1	22469745	.	T	G	.	.	MAF_INRAE=48.734;MAF_USDA=41.765
NC_035081.1	22469770	.	G	A	.	.	MAF_INRAE=3.333;MAF_USDA=2.459
NC_035081.1	22469790	.	A	G	.	.	MAF_INRAE=3.333;MAF_USDA=3.279
NC_035081.1	22469795	.	C	T	.	.	MAF_INRAE=46.835;MAF_USDA=40.588
NC_035081.1	22469800	.	A	G	.	.	MAF_INRAE=49.367;MAF_USDA=45.882
NC_035081.1	22469815	.	C	T	.	.	MAF_USDA=5.738
NC_035081.1	22469833	.	G	T	.	.	MAF_INRAE=26.316;MAF_USDA=11.765
NC_035081.1	22469865	.	T	G	.	.	MAF_INRAE=10.833
NC_035081.1	22469872	.	A	C	.	.	MAF_USDA=14.706
NC_035081.1	22469881	.	T	C	.	.	MAF_USDA=2.459
NC_035081.1	22469894	.	G	T	.	.	MAF_USDA=1.639
NC_035081.1	22469918	.	T	G	.	.	MAF_USDA=2.459
NC_035081.1	22469919	.	A	C	.	.	MAF_INRAE=26.316;MAF_USDA=12.353
NC_035081.1	22469960	.	C	G	.	.	MAF_INRAE=18.354;MAF_USDA=21.176
NC_035081.1	22469973	.	A	C	.	.	MAF_INRAE=37.975;MAF_USDA=47.059
NC_035081.1	22469988	.	C	T	.	.	MAF_USDA=1.639
NC_035081.1	22470030	.	G	A	.	.	MAF_USDA=5.738
NC_035081.1	22470125	.	G	T	.	.	MAF_INRAE=47.468;MAF_USDA=28.235
NC_035081.1	22470130	.	T	G	.	.	MAF_INRAE=17.722;MAF_USDA=31.765
NC_035081.1	22470131	.	G	T	.	.	MAF_INRAE=38.333;MAF_USDA=28.824
NC_035081.1	22470166	.	T	C	.	.	MAF_INRAE=46.835;MAF_USDA=29.412
NC_035081.1	22470175	.	A	G	.	.	MAF_INRAE=46.835;MAF_USDA=28.824
NC_035081.1	22470179	.	A	T	.	.	MAF_USDA=2.459
NC_035081.1	22470244	.	T	G	.	.	MAF_USDA=8.197
NC_035081.1	22470260	.	T	G	.	.	MAF_INRAE=46.835;MAF_USDA=29.412
NC_035081.1	22470303	.	G	A	.	.	MAF_USDA=2.459
NC_035081.1	22470362	.	G	A	.	.	MAF_USDA=1.639
NC_035081.1	22470399	.	A	T	.	.	MAF_USDA=2.459
NC_035081.1	22470407	.	C	A	.	.	MAF_INRAE=31.013;MAF_USDA=18.235
NC_035081.1	22470418	.	C	T	.	.	MAF_USDA=7.377
NC_035081.1	22470521	.	T	G	.	.	MAF_INRAE=3.333;MAF_USDA=7.377
NC_035081.1	22470542	.	C	T	.	.	MAF_INRAE=31.013;MAF_USDA=37.059
NC_035081.1	22470608	.	C	G	.	.	MAF_INRAE=15.19;MAF_USDA=20.588
NC_035081.1	22470616	.	G	T	.	.	MAF_USDA=8.235
NC_035081.1	22470657	.	G	T	.	.	MAF_INRAE=15.19;MAF_USDA=22.941
NC_035081.1	22470715	.	G	A	.	.	MAF_USDA=1.639
NC_035081.1	22470726	.	C	A	.	.	MAF_INRAE=32.911;MAF_USDA=27.083
NC_035081.1	22470769	.	C	T	.	.	MAF_USDA=1.639
NC_035081.1	22470800	.	C	A	.	.	MAF_USDA=13.934
NC_035081.1	22470802	.	T	C	.	.	MAF_INRAE=5.0;MAF_USDA=14.754
NC_035081.1	22470804	.	G	C	.	.	MAF_USDA=3.279
NC_035081.1	22470822	.	C	T	.	.	MAF_INRAE=5.263;MAF_USDA=11.176
NC_035081.1	22470851	.	T	C	.	.	MAF_INRAE=16.456;MAF_USDA=15.294
NC_035081.1	22470884	.	C	T	.	.	MAF_INRAE=29.114;MAF_USDA=12.941
NC_035081.1	22470917	.	C	A	.	.	MAF_INRAE=26.316;MAF_USDA=48.214
NC_035081.1	22470935	.	A	G	.	.	MAF_INRAE=2.5;MAF_USDA=3.279
NC_035081.1	22470953	.	G	C	.	.	MAF_INRAE=10.0
NC_035081.1	22470970	.	A	G	.	.	MAF_INRAE=4.43;MAF_USDA=15.882
NC_035081.1	22470973	.	C	A	.	.	MAF_INRAE=6.667;MAF_USDA=3.529
NC_035081.1	22470985	.	T	C	.	.	MAF_INRAE=5.263;MAF_USDA=8.235
NC_035081.1	22471763	.	C	T	.	.	MAF_USDA=5.738
NC_035081.1	22471784	.	G	C	.	.	MAF_INRAE=5.263;MAF_USDA=25.294
NC_035081.1	22472042	.	A	C	.	.	MAF_USDA=3.279
NC_035081.1	22472084	.	A	C	.	.	MAF_INRAE=10.759;MAF_USDA=21.176
NC_035081.1	22472127	.	C	T	.	.	MAF_USDA=5.738
NC_035081.1	22472142	.	A	G	.	.	MAF_USDA=15.882
NC_035081.1	22472145	.	T	A	.	.	MAF_USDA=15.882
NC_035081.1	22473348	.	C	T	.	.	MAF_INRAE=5.263;MAF_USDA=3.279
NC_035081.1	22473401	.	A	T	.	.	MAF_INRAE=5.263;MAF_USDA=9.412
NC_035081.1	22473487	.	A	G	.	.	MAF_INRAE=5.263;MAF_USDA=10.0
NC_035081.1	22473573	.	C	T	.	.	MAF_INRAE=13.333;MAF_USDA=20.492
NC_035081.1	22473645	.	C	T	.	.	MAF_USDA=1.639
NC_035081.1	22473654	.	C	A	.	.	MAF_INRAE=13.333;MAF_USDA=20.492
NC_035081.1	22473656	.	T	A	.	.	MAF_INRAE=5.263;MAF_USDA=9.412
NC_035081.1	22473660	.	G	T	.	.	MAF_INRAE=13.333;MAF_USDA=13.115
NC_035081.1	22473720	.	G	C	.	.	MAF_USDA=14.583
NC_035081.1	22473722	.	T	C	.	.	MAF_USDA=14.583
NC_035081.1	22473725	.	T	C	.	.	MAF_USDA=14.583
NC_035081.1	22473788	.	G	C	.	.	MAF_INRAE=5.263;MAF_USDA=9.412
NC_035081.1	22473909	.	C	G	.	.	MAF_INRAE=5.263;MAF_USDA=8.929
NC_035081.1	22474038	.	G	T	.	.	MAF_INRAE=5.263;MAF_USDA=9.524
NC_035081.1	22474046	.	C	T	.	.	MAF_USDA=2.5
NC_035081.1	22474059	.	G	A	.	.	MAF_USDA=2.5
NC_035081.1	22474079	.	G	T	.	.	MAF_USDA=1.639
NC_035081.1	22474107	.	A	G	.	.	MAF_INRAE=5.263;MAF_USDA=8.235
NC_035081.1	22474122	.	G	A	.	.	MAF_INRAE=5.263;MAF_USDA=8.824
NC_035081.1	22474163	.	T	C	.	.	MAF_INRAE=5.263;MAF_USDA=7.647
NC_035081.1	22474198	.	T	A	.	.	MAF_INRAE=13.333;MAF_USDA=20.833
NC_035081.1	22474246	.	T	C	.	.	MAF_INRAE=5.263;MAF_USDA=7.647
NC_035081.1	22474296	.	G	T	.	.	MAF_INRAE=8.861;MAF_USDA=11.176
NC_035081.1	22474330	.	C	T	.	.	MAF_USDA=6.25
NC_035081.1	22474341	.	C	T	.	.	MAF_INRAE=8.861;MAF_USDA=11.765
NC_035081.1	22474353	.	T	C	.	.	MAF_INRAE=5.263;MAF_USDA=9.412
NC_035081.1	22474365	.	G	T	.	.	MAF_INRAE=5.263;MAF_USDA=8.235
NC_035081.1	22474410	.	G	T	.	.	MAF_INRAE=5.263;MAF_USDA=7.647
NC_035081.1	22474458	.	T	G	.	.	MAF_INRAE=5.263;MAF_USDA=8.824
NC_035081.1	22474471	.	T	G	.	.	MAF_INRAE=5.263;MAF_USDA=8.824
NC_035081.1	22474565	.	G	A	.	.	MAF_USDA=5.882
NC_035081.1	22474587	.	T	G	.	.	MAF_INRAE=11.667;MAF_USDA=17.213
NC_035081.1	22474622	.	C	A	.	.	MAF_USDA=2.459
NC_035081.1	22474677	.	T	A	.	.	MAF_USDA=16.667
NC_035081.1	22474697	.	C	T	.	.	MAF_USDA=22.024
NC_035081.1	22474701	.	A	T	.	.	MAF_INRAE=10.0;MAF_USDA=21.429
NC_035081.1	22474710	.	C	T	.	.	MAF_USDA=7.738
NC_035081.1	22474720	.	C	T	.	.	MAF_USDA=7.738
NC_035081.1	22474822	.	T	C	.	.	MAF_INRAE=14.557;MAF_USDA=10.0
NC_035081.1	22474825	.	G	T	.	.	MAF_INRAE=8.333;MAF_USDA=8.197
NC_035081.1	22474830	.	G	A	.	.	MAF_USDA=2.459
NC_035081.1	22474866	.	C	A	.	.	MAF_INRAE=45.57;MAF_USDA=27.059
NC_035081.1	22475078	.	T	G	.	.	MAF_USDA=4.918
NC_035081.1	22475268	.	A	T	.	.	MAF_USDA=3.529
NC_035081.1	22475291	.	A	G	.	.	MAF_USDA=32.353
NC_035081.1	22475295	.	A	T	.	.	MAF_USDA=15.294
NC_035081.1	22475327	.	A	C	.	.	MAF_INRAE=28.333;MAF_USDA=37.5
NC_035081.1	22475345	.	G	A	.	.	MAF_INRAE=33.333;MAF_USDA=39.412
NC_035081.1	22475363	.	T	A	.	.	MAF_USDA=25.0
NC_035081.1	22475384	.	G	A	.	.	MAF_INRAE=46.203;MAF_USDA=38.824
NC_035081.1	22475403	.	T	G	.	.	MAF_INRAE=5.263;MAF_USDA=16.471
NC_035081.1	22475437	.	T	A	.	.	MAF_INRAE=5.263;MAF_USDA=6.548
NC_035081.1	22475442	.	G	C	.	.	MAF_INRAE=5.263;MAF_USDA=6.548
NC_035081.1	22475499	.	C	A	.	.	MAF_USDA=16.667
NC_035081.1	22475510	.	A	T	.	.	MAF_USDA=5.833
NC_035081.1	22475541	.	C	T	.	.	MAF_USDA=4.118
NC_035081.1	22475544	.	T	C	.	.	MAF_USDA=6.25
NC_035081.1	22475689	.	T	C	.	.	MAF_INRAE=16.456;MAF_USDA=24.706
NC_035081.1	22475771	.	T	A	.	.	MAF_INRAE=43.671;MAF_USDA=35.119
NC_035081.1	22475805	.	C	T	.	.	MAF_INRAE=44.937;MAF_USDA=42.353
NC_035081.1	22475830	.	C	T	.	.	MAF_INRAE=5.263;MAF_USDA=10.119
NC_035081.1	22475863	.	C	T	.	.	MAF_USDA=11.475
NC_035081.1	22476543	.	C	A	.	.	MAF_USDA=4.167
NC_035081.1	22476738	.	T	C	.	.	MAF_INRAE=41.772;MAF_USDA=27.049
NC_035081.1	22476746	.	G	A	.	.	MAF_INRAE=27.848;MAF_USDA=9.016
NC_035081.1	22476945	.	G	A	.	.	MAF_INRAE=4.167
NC_035081.1	22477046	.	A	C	.	.	MAF_USDA=1.639
NC_035081.1	22477050	.	G	T	.	.	MAF_INRAE=29.114;MAF_USDA=18.824
NC_035081.1	22477093	.	A	G	.	.	MAF_INRAE=40.506;MAF_USDA=36.471
NC_035081.1	22477136	.	C	A	.	.	MAF_INRAE=38.608;MAF_USDA=35.882
NC_035081.1	22477142	.	C	A	.	.	MAF_INRAE=38.608;MAF_USDA=35.882
NC_035081.1	22477167	.	C	T	.	.	MAF_INRAE=5.263
NC_035081.1	22477195	.	G	A	.	.	MAF_INRAE=10.0;MAF_USDA=12.5
NC_035081.1	22477243	.	T	C	.	.	MAF_INRAE=28.481;MAF_USDA=17.059
NC_035081.1	22477529	.	T	C	.	.	MAF_USDA=1.639
NC_035081.1	22477619	.	T	A	.	.	MAF_INRAE=2.5;MAF_USDA=8.197
NC_035081.1	22477649	.	T	A	.	.	MAF_INRAE=29.114;MAF_USDA=20.0
NC_035081.1	22477669	.	C	T	.	.	MAF_USDA=3.279
NC_035081.1	22477670	.	C	T	.	.	MAF_USDA=3.279
NC_035081.1	22477715	.	T	G	.	.	MAF_USDA=1.639
NC_035081.1	22477726	.	C	T	.	.	MAF_INRAE=29.747;MAF_USDA=18.824
NC_035081.1	22477811	.	G	T	.	.	MAF_INRAE=17.089;MAF_USDA=6.471
NC_035081.1	22477824	.	T	A	.	.	MAF_INRAE=8.861;MAF_USDA=15.882
NC_035081.1	22477863	.	G	A	.	.	MAF_INRAE=8.861;MAF_USDA=19.412
NC_035081.1	22477949	.	T	C	.	.	MAF_INRAE=38.608;MAF_USDA=46.471
NC_035081.1	22477960	.	T	C	.	.	MAF_USDA=1.639
NC_035081.1	22477961	.	A	T	.	.	MAF_INRAE=38.608;MAF_USDA=47.059
NC_035081.1	22477983	.	A	G	.	.	MAF_INRAE=20.253;MAF_USDA=8.235
NC_035081.1	22477987	.	T	G	.	.	MAF_INRAE=31.667;MAF_USDA=46.471
NC_035081.1	22477999	.	A	G	.	.	MAF_INRAE=37.975;MAF_USDA=47.059
NC_035081.1	22478017	.	A	G	.	.	MAF_INRAE=29.747;MAF_USDA=18.824
NC_035081.1	22478065	.	A	G	.	.	MAF_INRAE=27.215;MAF_USDA=17.647
NC_035081.1	22478066	.	G	C	.	.	MAF_INRAE=32.5;MAF_USDA=18.235
NC_035081.1	22478085	.	C	T	.	.	MAF_INRAE=27.215;MAF_USDA=18.235
NC_035081.1	22478098	.	A	T	.	.	MAF_INRAE=26.582;MAF_USDA=17.647
NC_035081.1	22478169	.	T	G	.	.	MAF_USDA=4.167
NC_035081.1	22478177	.	T	C	.	.	MAF_USDA=1.667
NC_035081.1	22478202	.	T	G	.	.	MAF_USDA=16.667
NC_035081.1	22478228	.	A	C	.	.	MAF_INRAE=8.333;MAF_USDA=6.557
NC_035081.1	22478237	.	C	T	.	.	MAF_USDA=7.377
NC_035081.1	22478315	.	C	G	.	.	MAF_USDA=5.738
NC_035081.1	22478322	.	G	T	.	.	MAF_USDA=3.279
NC_035081.1	22478326	.	T	C	.	.	MAF_INRAE=5.263;MAF_USDA=9.412
NC_035081.1	22478329	.	A	C	.	.	MAF_INRAE=21.667;MAF_USDA=32.941
NC_035081.1	22478437	.	T	A	.	.	MAF_INRAE=3.333;MAF_USDA=32.941
NC_035081.1	22478452	.	G	T	.	.	MAF_USDA=5.738
NC_035081.1	22478474	.	C	A	.	.	MAF_INRAE=3.333;MAF_USDA=29.412
NC_035081.1	22478534	.	C	T	.	.	MAF_USDA=8.197
NC_035081.1	22478581	.	T	A	.	.	MAF_USDA=4.167
NC_035081.1	22478582	.	G	T	.	.	MAF_USDA=4.167
NC_035081.1	22478591	.	C	A	.	.	MAF_INRAE=31.646;MAF_USDA=24.118
NC_035081.1	22478621	.	G	A	.	.	MAF_USDA=1.639
NC_035081.1	22478643	.	A	T	.	.	MAF_USDA=3.279
NC_035081.1	22478717	.	G	A	.	.	MAF_USDA=1.639
NC_035081.1	22478752	.	T	A	.	.	MAF_INRAE=22.785;MAF_USDA=26.471
NC_035081.1	22478754	.	T	A	.	.	MAF_INRAE=9.167;MAF_USDA=16.471
NC_035081.1	22478759	.	T	A	.	.	MAF_USDA=5.738
NC_035081.1	22478833	.	G	A	.	.	MAF_INRAE=40.506;MAF_USDA=48.235
NC_035081.1	22478845	.	C	T	.	.	MAF_INRAE=29.747;MAF_USDA=25.882
NC_035081.1	22478893	.	G	A	.	.	MAF_INRAE=10.0
NC_035081.1	22478966	.	G	A	.	.	MAF_USDA=10.656
NC_035081.1	22478974	.	C	A	.	.	MAF_USDA=2.459
NC_035081.1	22479024	.	C	T	.	.	MAF_USDA=3.279
NC_035081.1	22479114	.	C	T	.	.	MAF_INRAE=31.013;MAF_USDA=31.765
NC_035081.1	22479131	.	T	G	.	.	MAF_INRAE=3.333;MAF_USDA=6.471
NC_035081.1	22479151	.	G	A	.	.	MAF_USDA=4.098
NC_035081.1	22479217	.	C	G	.	.	MAF_INRAE=2.5;MAF_USDA=3.529
NC_035081.1	22479276	.	G	T	.	.	MAF_USDA=4.918
NC_035081.1	22479354	.	T	G	.	.	MAF_INRAE=19.62;MAF_USDA=10.588
NC_035081.1	22479368	.	T	A	.	.	MAF_USDA=5.738
NC_035081.1	22479440	.	G	C	.	.	MAF_INRAE=10.0
NC_035081.1	22479488	.	C	T	.	.	MAF_USDA=5.738
NC_035081.1	22479598	.	G	A	.	.	MAF_INRAE=31.646;MAF_USDA=33.529
NC_035081.1	22479624	.	A	T	.	.	MAF_USDA=3.279
NC_035081.1	22479681	.	T	C	.	.	MAF_INRAE=10.0;MAF_USDA=4.918
NC_035081.1	22479684	.	G	A	.	.	MAF_INRAE=10.0
NC_035081.1	22479709	.	G	C	.	.	MAF_INRAE=10.0
NC_035081.1	22479890	.	T	G	.	.	MAF_INRAE=30.38;MAF_USDA=21.765
NC_035081.1	22479972	.	T	C	.	.	MAF_INRAE=10.0;MAF_USDA=4.918
NC_035081.1	22479974	.	G	T	.	.	MAF_INRAE=5.263;MAF_USDA=6.471
NC_035081.1	22480021	.	C	G	.	.	MAF_INRAE=5.263;MAF_USDA=5.294
NC_035081.1	22480025	.	G	T	.	.	MAF_USDA=6.557
NC_035081.1	22480059	.	G	C	.	.	MAF_USDA=6.557
NC_035081.1	22480089	.	T	A	.	.	MAF_USDA=1.639
NC_035081.1	22480115	.	G	A	.	.	MAF_INRAE=27.215;MAF_USDA=5.294
NC_035081.1	22480150	.	T	C	.	.	MAF_USDA=1.639
NC_035081.1	22480304	.	A	T	.	.	MAF_USDA=7.377
NC_035081.1	22480560	.	G	A	.	.	MAF_USDA=2.459
NC_035081.1	22480807	.	CA	CT	.	.	MAF_USDA=50.0
NC_035081.1	22480810	.	T	C	.	.	MAF_USDA=47.917
NC_035081.1	22480814	.	T	C	.	.	MAF_INRAE=18.333
NC_035081.1	22480931	.	G	C	.	.	MAF_USDA=2.459
NC_035081.1	22480966	.	C	A	.	.	MAF_USDA=2.459
NC_035081.1	22480987	.	C	T	.	.	MAF_USDA=1.639
NC_035081.1	22481198	.	C	A	.	.	MAF_USDA=1.639
NC_035081.1	22481241	.	T	C	.	.	MAF_INRAE=29.747;MAF_USDA=18.235
NC_035081.1	22481260	.	G	A	.	.	MAF_INRAE=26.316;MAF_USDA=10.0
NC_035081.1	22481344	.	G	C	.	.	MAF_INRAE=4.167;MAF_USDA=4.918
NC_035081.1	22481408	.	G	A	.	.	MAF_INRAE=29.747;MAF_USDA=18.235
NC_035081.1	22481436	.	G	T	.	.	MAF_INRAE=27.848;MAF_USDA=31.765
NC_035081.1	22481482	.	T	A	.	.	MAF_USDA=3.279
NC_035081.1	22481581	.	T	C	.	.	MAF_USDA=8.197
NC_035081.1	22481645	.	A	G	.	.	MAF_INRAE=28.481;MAF_USDA=20.0
NC_035081.1	22481676	.	G	A	.	.	MAF_INRAE=31.646;MAF_USDA=29.412
NC_035081.1	22481743	.	G	T	.	.	MAF_INRAE=39.241;MAF_USDA=34.118
NC_035081.1	22481763	.	G	A	.	.	MAF_INRAE=3.333;MAF_USDA=11.475
NC_035081.1	22481772	.	G	T	.	.	MAF_INRAE=27.848;MAF_USDA=36.471
NC_035081.1	22481777	.	T	G	.	.	MAF_USDA=2.459
NC_035081.1	22481789	.	C	A	.	.	MAF_INRAE=8.228;MAF_USDA=8.197
NC_035081.1	22481800	.	G	T	.	.	MAF_INRAE=3.333;MAF_USDA=12.295
NC_035081.1	22481946	.	T	C	.	.	MAF_INRAE=10.0;MAF_USDA=15.574
NC_035081.1	22481993	.	T	A	.	.	MAF_INRAE=8.861;MAF_USDA=3.529
NC_035081.1	22481997	.	T	G	.	.	MAF_USDA=8.197
NC_035081.1	22482021	.	T	G	.	.	MAF_INRAE=10.0;MAF_USDA=15.574
NC_035081.1	22482026	.	G	T	.	.	MAF_USDA=2.459
NC_035081.1	22482110	.	A	G	.	.	MAF_USDA=2.459
NC_035081.1	22482167	.	A	C	.	.	MAF_INRAE=4.167;MAF_USDA=10.0
NC_035081.1	22482249	.	A	C	.	.	MAF_INRAE=31.013;MAF_USDA=41.765
NC_035081.1	22482259	.	G	A	.	.	MAF_INRAE=3.333;MAF_USDA=3.529
NC_035081.1	22482275	.	C	T	.	.	MAF_INRAE=31.013;MAF_USDA=38.235
NC_035081.1	22482330	.	T	A	.	.	MAF_INRAE=31.646;MAF_USDA=28.235
NC_035081.1	22482338	.	G	A	.	.	MAF_USDA=2.459
NC_035081.1	22482460	.	T	C	.	.	MAF_INRAE=26.582;MAF_USDA=24.118
NC_035081.1	22482481	.	A	C	.	.	MAF_INRAE=29.114;MAF_USDA=5.738
NC_035081.1	22482499	.	T	A	.	.	MAF_USDA=1.639
NC_035081.1	22482501	.	G	A	.	.	MAF_INRAE=29.747;MAF_USDA=19.412
NC_035081.1	22482524	.	C	T	.	.	MAF_USDA=1.639
NC_035081.1	22482535	.	T	C	.	.	MAF_INRAE=31.013;MAF_USDA=40.0
NC_035081.1	22482580	.	C	T	.	.	MAF_USDA=2.5
NC_035081.1	22482599	.	T	C	.	.	MAF_INRAE=10.0;MAF_USDA=2.5
NC_035081.1	22482600	.	G	T	.	.	MAF_USDA=1.667
NC_035081.1	22482632	.	A	G	.	.	MAF_INRAE=1.667;MAF_USDA=1.667
NC_035081.1	22482663	.	T	C	.	.	MAF_USDA=1.639
NC_035081.1	22482745	.	A	T	.	.	MAF_INRAE=4.167;MAF_USDA=11.475
NC_035081.1	22482750	.	C	A	.	.	MAF_USDA=9.836
NC_035081.1	22482764	.	G	A	.	.	MAF_USDA=1.639
NC_035081.1	22482765	.	C	T	.	.	MAF_USDA=1.639
NC_035081.1	22482786	.	T	C	.	.	MAF_USDA=1.639
NC_035081.1	22482921	.	T	C	.	.	MAF_USDA=41.667
NC_035081.1	22483092	.	C	T	.	.	MAF_USDA=31.25
NC_035081.1	22483157	.	C	A	.	.	MAF_USDA=2.083
NC_035081.1	22483327	.	C	A	.	.	MAF_USDA=31.25
NC_035081.1	22483428	.	T	G	.	.	MAF_USDA=4.167
NC_035081.1	22483530	.	A	C	.	.	MAF_USDA=2.976
NC_035081.1	22483531	.	G	A	.	.	MAF_USDA=2.976
NC_035081.1	22483552	.	G	T	.	.	MAF_USDA=41.667
NC_035081.1	22483578	.	G	A	.	.	MAF_USDA=41.667
NC_035081.1	22483632	.	G	A	.	.	MAF_USDA=45.833
NC_035081.1	22483700	.	A	C	.	.	MAF_USDA=31.25
NC_035081.1	22483734	.	A	T	.	.	MAF_USDA=4.167
NC_035081.1	22483810	.	T	C	.	.	MAF_USDA=45.833
NC_035081.1	22483993	.	G	C	.	.	MAF_USDA=4.167
NC_035081.1	22484125	.	T	C	.	.	MAF_USDA=41.667
NC_035081.1	22484180	.	A	C	.	.	MAF_USDA=4.167
NC_035081.1	22484289	.	C	A	.	.	MAF_USDA=45.833
NC_035081.1	22484323	.	C	A	.	.	MAF_USDA=1.667
NC_035081.1	22484359	.	C	T	.	.	MAF_INRAE=8.333
NC_035081.1	22484378	.	T	C	.	.	MAF_USDA=2.459
NC_035081.1	22484429	.	A	C	.	.	MAF_USDA=9.836
NC_035081.1	22484483	.	A	T	.	.	MAF_USDA=4.918
NC_035081.1	22484490	.	G	C	.	.	MAF_USDA=9.016
NC_035081.1	22484491	.	T	A	.	.	MAF_USDA=9.016
NC_035081.1	22484509	.	T	C	.	.	MAF_USDA=3.279
NC_035081.1	22484514	.	A	T	.	.	MAF_USDA=9.016
NC_035081.1	22484569	.	A	C	.	.	MAF_INRAE=9.167
NC_035081.1	22484575	.	G	A	.	.	MAF_USDA=6.25
NC_035081.1	22484724	.	A	G	.	.	MAF_INRAE=41.139;MAF_USDA=44.706
NC_035081.1	22484741	.	T	C	.	.	MAF_INRAE=31.013;MAF_USDA=40.0
NC_035081.1	22484770	.	C	T	.	.	MAF_USDA=1.639
NC_035081.1	22484781	.	G	C	.	.	MAF_INRAE=33.544;MAF_USDA=45.294
NC_035081.1	22484901	.	C	T	.	.	MAF_USDA=8.333
NC_035081.1	22484909	.	G	T	.	.	MAF_INRAE=4.167;MAF_USDA=10.656
NC_035081.1	22484921	.	A	T	.	.	MAF_INRAE=5.263;MAF_USDA=5.882
NC_035081.1	22484929	.	C	A	.	.	MAF_INRAE=5.263;MAF_USDA=5.882
NC_035081.1	22484930	.	A	C	.	.	MAF_USDA=5.882
NC_035081.1	22484966	.	A	C	.	.	MAF_INRAE=26.316;MAF_USDA=9.412
NC_035081.1	22484976	.	G	T	.	.	MAF_INRAE=9.494
NC_035081.1	22485044	.	A	G	.	.	MAF_INRAE=4.167;MAF_USDA=12.295
NC_035081.1	22485141	.	A	C	.	.	MAF_INRAE=3.333;MAF_USDA=11.475
NC_035081.1	22485201	.	C	T	.	.	MAF_INRAE=29.114;MAF_USDA=26.471
NC_035081.1	22485249	.	C	A	.	.	MAF_USDA=3.571
NC_035081.1	22485298	.	T	C	.	.	MAF_USDA=5.833
NC_035081.1	22485397	.	T	G	.	.	MAF_INRAE=27.848;MAF_USDA=30.952
NC_035081.1	22485410	.	A	T	.	.	MAF_INRAE=18.354;MAF_USDA=13.69
NC_035081.1	22485434	.	C	A	.	.	MAF_INRAE=4.167;MAF_USDA=14.754
NC_035081.1	22485481	.	G	A	.	.	MAF_INRAE=3.333;MAF_USDA=2.353
NC_035081.1	22485504	.	T	G	.	.	MAF_INRAE=8.333;MAF_USDA=11.176
NC_035081.1	22485539	.	T	G	.	.	MAF_INRAE=17.5;MAF_USDA=12.941
NC_035081.1	22485616	.	A	G	.	.	MAF_INRAE=10.0;MAF_USDA=16.393
NC_035081.1	22485634	.	A	T	.	.	MAF_INRAE=16.667;MAF_USDA=22.941
NC_035081.1	22485668	.	A	G	.	.	MAF_INRAE=7.5;MAF_USDA=11.765
NC_035081.1	22485691	.	A	G	.	.	MAF_INRAE=7.5;MAF_USDA=11.765
NC_035081.1	22485705	.	G	C	.	.	MAF_USDA=9.016
NC_035081.1	22485824	.	C	A	.	.	MAF_INRAE=5.263;MAF_USDA=5.882
NC_035081.1	22485841	.	C	A	.	.	MAF_INRAE=4.167;MAF_USDA=11.475
NC_035081.1	22485854	.	G	A	.	.	MAF_INRAE=3.333;MAF_USDA=2.941
NC_035081.1	22485882	.	A	C	.	.	MAF_INRAE=4.167;MAF_USDA=11.475
NC_035081.1	22485974	.	G	T	.	.	MAF_INRAE=17.5;MAF_USDA=24.118
NC_035081.1	22486100	.	G	A	.	.	MAF_USDA=9.836
NC_035081.1	22486159	.	G	A	.	.	MAF_USDA=6.25
NC_035081.1	22486189	.	C	T	.	.	MAF_INRAE=4.167;MAF_USDA=11.475
NC_035081.1	22486192	.	C	T	.	.	MAF_USDA=1.639
NC_035081.1	22486282	.	G	T	.	.	MAF_INRAE=10.0;MAF_USDA=15.574
NC_035081.1	22486323	.	T	C	.	.	MAF_INRAE=9.167;MAF_USDA=15.574
NC_035081.1	22486339	.	T	C	.	.	MAF_USDA=1.639
NC_035081.1	22486414	.	C	T	.	.	MAF_INRAE=5.263;MAF_USDA=16.667
NC_035081.1	22486416	.	A	T	.	.	MAF_USDA=16.667
NC_035081.1	22486646	.	C	T	.	.	MAF_INRAE=26.316;MAF_USDA=11.176
NC_035081.1	22486659	.	G	A	.	.	MAF_USDA=1.639
NC_035081.1	22486672	.	T	G	.	.	MAF_INRAE=4.167;MAF_USDA=11.475
NC_035081.1	22486675	.	T	A	.	.	MAF_INRAE=10.0;MAF_USDA=1.639
NC_035081.1	22486718	.	C	T	.	.	MAF_INRAE=29.747;MAF_USDA=19.048
NC_035081.1	22486760	.	T	C	.	.	MAF_INRAE=28.481;MAF_USDA=31.765
NC_035081.1	22486773	.	G	T	.	.	MAF_INRAE=10.833;MAF_USDA=1.639
NC_035081.1	22486783	.	A	G	.	.	MAF_INRAE=18.333;MAF_USDA=28.824
NC_035081.1	22486799	.	T	G	.	.	MAF_INRAE=5.0
NC_035081.1	22486836	.	T	G	.	.	MAF_USDA=6.557
NC_035081.1	22486880	.	T	G	.	.	MAF_INRAE=29.114;MAF_USDA=28.235
NC_035081.1	22486988	.	G	T	.	.	MAF_USDA=2.353
NC_035081.1	22486995	.	A	G	.	.	MAF_INRAE=28.481;MAF_USDA=8.235
NC_035081.1	22487100	.	G	T	.	.	MAF_INRAE=3.333;MAF_USDA=5.738
NC_035081.1	22487144	.	C	A	.	.	MAF_USDA=12.295
NC_035081.1	22487227	.	A	T	.	.	MAF_INRAE=2.5
NC_035081.1	22487326	.	T	A	.	.	MAF_USDA=2.459
NC_035081.1	22487345	.	T	C	.	.	MAF_USDA=1.639
NC_035081.1	22487350	.	T	G	.	.	MAF_USDA=2.459
NC_035081.1	22487364	.	A	T	.	.	MAF_USDA=5.738
NC_035081.1	22487464	.	C	G	.	.	MAF_INRAE=28.481;MAF_USDA=19.412
NC_035081.1	22487534	.	C	T	.	.	MAF_INRAE=38.608;MAF_USDA=47.059
NC_035081.1	22487562	.	C	A	.	.	MAF_USDA=2.459
NC_035081.1	22487578	.	G	A	.	.	MAF_INRAE=31.013;MAF_USDA=21.176
NC_035081.1	22487595	.	G	A	.	.	MAF_INRAE=4.167;MAF_USDA=11.475
NC_035081.1	22487612	.	A	G	.	.	MAF_USDA=15.882
NC_035081.1	22487618	.	A	G	.	.	MAF_USDA=6.557
NC_035081.1	22487619	.	C	A	.	.	MAF_USDA=6.557
NC_035081.1	22487692	.	T	G	.	.	MAF_USDA=3.279
NC_035081.1	22487717	.	A	C	.	.	MAF_INRAE=4.167;MAF_USDA=11.475
NC_035081.1	22487731	.	C	T	.	.	MAF_USDA=1.639
NC_035081.1	22487740	.	A	T	.	.	MAF_USDA=11.765
NC_035081.1	22487761	.	A	C	.	.	MAF_USDA=6.25
NC_035081.1	22487776	.	TACACTTC	TACACTTT	.	.	MAF_USDA=6.25
NC_035081.1	22487810	.	A	T	.	.	MAF_INRAE=30.38;MAF_USDA=19.88
NC_035081.1	22487814	.	A	C	.	.	MAF_INRAE=31.667
NC_035081.1	22487829	.	A	C	.	.	MAF_USDA=9.836
NC_035081.1	22487833	.	G	A	.	.	MAF_USDA=10.656
NC_035081.1	22487838	.	T	G	.	.	MAF_USDA=1.639
NC_035081.1	22487843	.	G	T	.	.	MAF_USDA=1.639
NC_035081.1	22487849	.	A	T	.	.	MAF_USDA=2.459
NC_035081.1	22487877	.	T	G	.	.	MAF_INRAE=4.167;MAF_USDA=4.098
NC_035081.1	22487889	.	T	C	.	.	MAF_INRAE=22.785;MAF_USDA=14.706
NC_035081.1	22487938	.	G	T	.	.	MAF_USDA=3.279
NC_035081.1	22487954	.	C	T	.	.	MAF_USDA=22.951
NC_035081.1	22488068	.	G	C	.	.	MAF_USDA=6.557
NC_035081.1	22488077	.	G	A	.	.	MAF_INRAE=31.646;MAF_USDA=20.0
NC_035081.1	22488085	.	G	T	.	.	MAF_USDA=2.459
NC_035081.1	22488109	.	A	T	.	.	MAF_USDA=1.639
NC_035081.1	22488118	.	A	C	.	.	MAF_INRAE=28.481;MAF_USDA=17.647
NC_035081.1	22488127	.	C	T	.	.	MAF_USDA=7.377
NC_035081.1	22488172	.	T	C	.	.	MAF_USDA=4.098
NC_035081.1	22488180	.	A	T	.	.	MAF_INRAE=32.278;MAF_USDA=20.588
NC_035081.1	22488202	.	C	A	.	.	MAF_USDA=1.765
NC_035081.1	22488217	.	C	G	.	.	MAF_INRAE=38.608;MAF_USDA=34.118
NC_035081.1	22488219	.	C	T	.	.	MAF_USDA=6.557
NC_035081.1	22488225	.	T	C	.	.	MAF_INRAE=4.167;MAF_USDA=4.918
NC_035081.1	22488267	.	A	T	.	.	MAF_INRAE=4.167;MAF_USDA=3.279
NC_035081.1	22488283	.	A	C	.	.	MAF_INRAE=2.5;MAF_USDA=1.765
NC_035081.1	22488304	.	G	A	.	.	MAF_USDA=4.918
NC_035081.1	22488345	.	A	T	.	.	MAF_INRAE=4.167;MAF_USDA=4.098
NC_035081.1	22488427	.	C	A	.	.	MAF_INRAE=3.333;MAF_USDA=4.167
NC_035081.1	22488428	.	G	A	.	.	MAF_INRAE=3.333;MAF_USDA=4.167
NC_035081.1	22488448	.	C	T	.	.	MAF_INRAE=4.167;MAF_USDA=4.098
NC_035081.1	22488511	.	A	C	.	.	MAF_INRAE=26.582;MAF_USDA=18.235
NC_035081.1	22488513	.	T	C	.	.	MAF_USDA=5.738
NC_035081.1	22488520	.	A	G	.	.	MAF_USDA=6.25
NC_035081.1	22488528	.	G	A	.	.	MAF_INRAE=10.0;MAF_USDA=1.639
NC_035081.1	22488642	.	A	C	.	.	MAF_INRAE=30.833
NC_035081.1	22488643	.	A	C	.	.	MAF_INRAE=35.833;MAF_USDA=50.0
NC_035081.1	22488676	.	G	T	.	.	MAF_INRAE=41.139;MAF_USDA=33.529
NC_035081.1	22488704	.	T	G	.	.	MAF_INRAE=1.667
NC_035081.1	22488765	.	C	A	.	.	MAF_INRAE=28.481;MAF_USDA=4.762
NC_035081.1	22488798	.	A	G	.	.	MAF_INRAE=4.167;MAF_USDA=5.932
NC_035081.1	22488956	.	G	A	.	.	MAF_USDA=4.918
NC_035081.1	22488957	.	G	C	.	.	MAF_USDA=4.918
NC_035081.1	22488978	.	C	A	.	.	MAF_INRAE=10.0;MAF_USDA=2.459
NC_035081.1	22489091	.	C	A	.	.	MAF_INRAE=36.709;MAF_USDA=41.071
NC_035081.1	22489143	.	G	T	.	.	MAF_INRAE=28.481;MAF_USDA=19.643
NC_035081.1	22489165	.	G	A	.	.	MAF_INRAE=4.167;MAF_USDA=5.0
NC_035081.1	22489186	.	T	C	.	.	MAF_INRAE=4.167;MAF_USDA=4.918
NC_035081.1	22489211	.	A	T	.	.	MAF_USDA=2.459
NC_035081.1	22489228	.	T	C	.	.	MAF_INRAE=19.62;MAF_USDA=8.235
NC_035081.1	22489306	.	A	T	.	.	MAF_INRAE=4.167;MAF_USDA=4.918
NC_035081.1	22489595	.	C	A	.	.	MAF_INRAE=47.368;MAF_USDA=27.083
NC_035081.1	22489599	.	A	C	.	.	MAF_USDA=43.75
NC_035081.1	22489696	.	C	T	.	.	MAF_INRAE=2.632;MAF_USDA=10.417
NC_035081.1	22489736	.	G	A	.	.	MAF_USDA=12.712
NC_035081.1	22489739	.	G	A	.	.	MAF_INRAE=36.076;MAF_USDA=35.542
NC_035081.1	22489762	.	C	T	.	.	MAF_USDA=2.542
NC_035081.1	22489780	.	C	T	.	.	MAF_INRAE=2.632;MAF_USDA=3.571
NC_035081.1	22489787	.	C	T	.	.	MAF_INRAE=32.911;MAF_USDA=47.917
NC_035081.1	22489817	.	G	A	.	.	MAF_USDA=8.333
NC_035081.1	22489858	.	C	T	.	.	MAF_INRAE=32.278;MAF_USDA=19.048
NC_035081.1	22489894	.	C	A	.	.	MAF_USDA=2.976
NC_035081.1	22489929	.	G	A	.	.	MAF_INRAE=38.608;MAF_USDA=46.386
NC_035081.1	22489938	.	C	T	.	.	MAF_USDA=2.5
NC_035081.1	22490177	.	T	C	.	.	MAF_USDA=35.119
NC_035081.1	22490191	.	G	A	.	.	MAF_USDA=4.098
NC_035081.1	22490196	.	G	A	.	.	MAF_USDA=1.639
NC_035081.1	22490197	.	G	T	.	.	MAF_USDA=1.639
NC_035081.1	22490217	.	C	T	.	.	MAF_INRAE=4.167;MAF_USDA=8.197
NC_035081.1	22490269	.	G	A	.	.	MAF_USDA=1.639
NC_035081.1	22490290	.	C	T	.	.	MAF_USDA=11.475
NC_035081.1	22490291	.	A	G	.	.	MAF_USDA=18.033
NC_035081.1	22490330	.	T	C	.	.	MAF_INRAE=3.333;MAF_USDA=4.918
NC_035081.1	22490335	.	T	A	.	.	MAF_USDA=18.824
NC_035081.1	22490336	.	A	G	.	.	MAF_USDA=19.412
NC_035081.1	22490349	.	A	T	.	.	MAF_USDA=7.377
NC_035081.1	22490351	.	C	T	.	.	MAF_INRAE=29.167;MAF_USDA=42.941
NC_035081.1	22490359	.	C	A	.	.	MAF_USDA=8.333
NC_035081.1	22490363	.	C	A	.	.	MAF_USDA=18.235
NC_035081.1	22490371	.	T	C	.	.	MAF_USDA=18.235
NC_035081.1	22490375	.	C	A	.	.	MAF_USDA=4.098
NC_035081.1	22490388	.	A	G	.	.	MAF_USDA=4.098
NC_035081.1	22490398	.	T	C	.	.	MAF_USDA=12.5
NC_035081.1	22490407	.	G	A	.	.	MAF_USDA=4.098
NC_035081.1	22490412	.	A	T	.	.	MAF_USDA=18.235
NC_035081.1	22490429	.	A	G	.	.	MAF_USDA=19.412
NC_035081.1	22490460	.	A	G	.	.	MAF_USDA=7.377
NC_035081.1	22490471	.	A	T	.	.	MAF_INRAE=10.0
NC_035081.1	22490477	.	G	T	.	.	MAF_USDA=16.471
NC_035081.1	22490481	.	G	A	.	.	MAF_USDA=4.706
NC_035081.1	22490484	.	C	G	.	.	MAF_INRAE=4.167;MAF_USDA=4.098
NC_035081.1	22490494	.	G	T	.	.	MAF_USDA=15.574
NC_035081.1	22490503	.	G	A	.	.	MAF_USDA=13.115
NC_035081.1	22490505	.	G	T	.	.	MAF_USDA=2.459
NC_035081.1	22490509	.	G	T	.	.	MAF_USDA=12.295
NC_035081.1	22490510	.	C	T	.	.	MAF_USDA=35.417
NC_035081.1	22490533	.	A	G	.	.	MAF_USDA=11.475
NC_035081.1	22490593	.	G	A	.	.	MAF_INRAE=38.608;MAF_USDA=35.882
NC_035081.1	22490709	.	C	A	.	.	MAF_USDA=1.667
NC_035081.1	22490781	.	T	A	.	.	MAF_INRAE=10.0;MAF_USDA=11.017
NC_035081.1	22490787	.	G	A	.	.	MAF_USDA=6.667
NC_035081.1	22490790	.	G	A	.	.	MAF_INRAE=10.0;MAF_USDA=8.333
NC_035081.1	22490840	.	T	G	.	.	MAF_USDA=23.729
NC_035081.1	22490848	.	C	A	.	.	MAF_USDA=7.627
NC_035081.1	22490850	.	T	A	.	.	MAF_USDA=1.695
NC_035081.1	22490858	.	G	T	.	.	MAF_USDA=1.724
NC_035081.1	22490903	.	A	T	.	.	MAF_INRAE=36.076;MAF_USDA=45.122
NC_035081.1	22490934	.	C	T	.	.	MAF_INRAE=5.0
NC_035081.1	22490939	.	T	C	.	.	MAF_INRAE=3.333;MAF_USDA=4.167
NC_035081.1	22490970	.	C	A	.	.	MAF_INRAE=26.316;MAF_USDA=10.119
NC_035081.1	22490990	.	T	C	.	.	MAF_INRAE=5.263
NC_035081.1	22491002	.	C	T	.	.	MAF_USDA=6.667
NC_035081.1	22491003	.	G	C	.	.	MAF_INRAE=4.167;MAF_USDA=5.0
NC_035081.1	22491030	.	C	T	.	.	MAF_USDA=6.667
NC_035081.1	22491059	.	G	T	.	.	MAF_USDA=2.5
NC_035081.1	22491166	.	C	T	.	.	MAF_INRAE=10.833;MAF_USDA=1.667
NC_035081.1	22491327	.	G	A	.	.	MAF_USDA=2.976
NC_035081.1	22491342	.	C	T	.	.	MAF_INRAE=4.167;MAF_USDA=5.0
NC_035081.1	22491347	.	T	C	.	.	MAF_INRAE=34.177;MAF_USDA=44.048
NC_035081.1	22491365	.	G	A	.	.	MAF_INRAE=4.167;MAF_USDA=5.0
NC_035081.1	22491399	.	G	A	.	.	MAF_USDA=5.0
NC_035081.1	22491409	.	A	T	.	.	MAF_INRAE=36.076
NC_035081.1	22491425	.	A	T	.	.	MAF_INRAE=3.333
NC_035081.1	22491473	.	C	A	.	.	MAF_USDA=7.5
NC_035081.1	22491507	.	G	T	.	.	MAF_INRAE=3.333;MAF_USDA=5.0
NC_035081.1	22491605	.	G	A	.	.	MAF_INRAE=36.076;MAF_USDA=42.262
NC_035081.1	22491731	.	A	C	.	.	MAF_INRAE=10.759;MAF_USDA=10.714
NC_035081.1	22491749	.	C	A	.	.	MAF_INRAE=7.595;MAF_USDA=1.667
NC_035081.1	22491767	.	C	T	.	.	MAF_INRAE=30.38;MAF_USDA=16.071
NC_035081.1	22491800	.	A	G	.	.	MAF_INRAE=27.848;MAF_USDA=30.952
NC_035081.1	22491820	.	G	T	.	.	MAF_INRAE=3.333;MAF_USDA=3.333
NC_035081.1	22491821	.	A	C	.	.	MAF_USDA=1.667
NC_035081.1	22491836	.	C	T	.	.	MAF_INRAE=36.076;MAF_USDA=38.095
NC_035081.1	22491852	.	A	T	.	.	MAF_INRAE=4.167;MAF_USDA=2.976
NC_035081.1	22491946	.	G	T	.	.	MAF_INRAE=3.333;MAF_USDA=5.0
NC_035081.1	22491992	.	T	C	.	.	MAF_INRAE=31.013;MAF_USDA=42.169
NC_035081.1	22491999	.	G	C	.	.	MAF_INRAE=4.167
NC_035081.1	22492020	.	G	A	.	.	MAF_INRAE=35.443;MAF_USDA=45.181
NC_035081.1	22492049	.	A	G	.	.	MAF_INRAE=29.114;MAF_USDA=15.663
NC_035081.1	22492068	.	C	G	.	.	MAF_INRAE=7.5
NC_035081.1	22492093	.	C	T	.	.	MAF_INRAE=26.316;MAF_USDA=12.048
NC_035081.1	22492158	.	A	G	.	.	MAF_USDA=3.39
NC_035081.1	22492168	.	A	C	.	.	MAF_USDA=22.881
NC_035081.1	22492169	.	C	T	.	.	MAF_USDA=2.542
NC_035081.1	22492189	.	A	G	.	.	MAF_USDA=22.881
NC_035081.1	22492230	.	C	T	.	.	MAF_INRAE=29.114;MAF_USDA=5.422
NC_035081.1	22492282	.	G	A	.	.	MAF_USDA=5.0
NC_035081.1	22492325	.	C	A	.	.	MAF_INRAE=42.105
NC_035081.1	22492389	.	C	T	.	.	MAF_USDA=2.5
NC_035081.1	22492415	.	G	C	.	.	MAF_USDA=5.833
NC_035081.1	22492433	.	G	A	.	.	MAF_USDA=10.833
NC_035081.1	22492434	.	A	G	.	.	MAF_INRAE=4.167;MAF_USDA=5.0
NC_035081.1	22492561	.	G	A	.	.	MAF_INRAE=4.167;MAF_USDA=5.0
NC_035081.1	22492734	.	G	A	.	.	MAF_INRAE=31.646;MAF_USDA=20.833
NC_035081.1	22492815	.	C	T	.	.	MAF_INRAE=4.167;MAF_USDA=5.0
NC_035081.1	22492831	.	A	G	.	.	MAF_INRAE=27.848;MAF_USDA=30.357
NC_035081.1	22492873	.	T	G	.	.	MAF_INRAE=3.333;MAF_USDA=6.667
NC_035081.1	22492887	.	C	A	.	.	MAF_USDA=3.279
NC_035081.1	22492925	.	A	G	.	.	MAF_USDA=4.098
NC_035081.1	22492962	.	C	T	.	.	MAF_USDA=4.098
NC_035081.1	22492969	.	G	A	.	.	MAF_INRAE=41.772;MAF_USDA=35.882
NC_035081.1	22493008	.	G	A	.	.	MAF_USDA=4.098
NC_035081.1	22493013	.	G	C	.	.	MAF_USDA=4.098
NC_035081.1	22493022	.	C	A	.	.	MAF_USDA=5.738
NC_035081.1	22493023	.	G	A	.	.	MAF_USDA=4.098
NC_035081.1	22493026	.	G	A	.	.	MAF_USDA=4.098
NC_035081.1	22493047	.	A	G	.	.	MAF_INRAE=4.167;MAF_USDA=4.918
NC_035081.1	22493077	.	C	T	.	.	MAF_INRAE=4.167;MAF_USDA=5.0
NC_035081.1	22493095	.	A	G	.	.	MAF_INRAE=4.167;MAF_USDA=5.833
NC_035081.1	22493101	.	T	A	.	.	MAF_INRAE=4.167;MAF_USDA=5.0
NC_035081.1	22493116	.	G	A	.	.	MAF_INRAE=10.0
NC_035081.1	22493130	.	G	C	.	.	MAF_USDA=1.667
NC_035081.1	22493158	.	C	A	.	.	MAF_INRAE=3.333;MAF_USDA=4.167
NC_035081.1	22493208	.	A	T	.	.	MAF_INRAE=2.5;MAF_USDA=2.083
NC_035081.1	22493271	.	C	T	.	.	MAF_INRAE=4.167;MAF_USDA=5.0
NC_035081.1	22493287	.	C	T	.	.	MAF_INRAE=3.333;MAF_USDA=1.786
NC_035081.1	22493298	.	T	A	.	.	MAF_INRAE=35.443;MAF_USDA=42.262
NC_035081.1	22493306	.	A	T	.	.	MAF_USDA=2.5
NC_035081.1	22493312	.	A	C	.	.	MAF_USDA=3.333
NC_035081.1	22493322	.	G	A	.	.	MAF_USDA=24.167
NC_035081.1	22493330	.	C	T	.	.	MAF_INRAE=29.114;MAF_USDA=15.476
NC_035081.1	22493423	.	T	C	.	.	MAF_INRAE=35.443;MAF_USDA=42.262
NC_035081.1	22493424	.	T	C	.	.	MAF_INRAE=28.333;MAF_USDA=35.714
NC_035081.1	22493475	.	G	T	.	.	MAF_INRAE=4.167;MAF_USDA=5.0
NC_035081.1	22493513	.	A	G	.	.	MAF_INRAE=27.848;MAF_USDA=30.952
NC_035081.1	22493596	.	A	G	.	.	MAF_INRAE=4.167;MAF_USDA=5.0
NC_035081.1	22493625	.	C	T	.	.	MAF_USDA=24.167
NC_035081.1	22493681	.	A	G	.	.	MAF_USDA=6.667
NC_035081.1	22493687	.	T	A	.	.	MAF_INRAE=2.5
NC_035081.1	22493721	.	A	G	.	.	MAF_INRAE=5.0
NC_035081.1	22493796	.	T	A	.	.	MAF_USDA=2.976
NC_035081.1	22493798	.	C	A	.	.	MAF_INRAE=4.167;MAF_USDA=5.0
NC_035081.1	22493918	.	A	G	.	.	MAF_INRAE=26.582;MAF_USDA=24.405
NC_035081.1	22493945	.	T	A	.	.	MAF_INRAE=28.481;MAF_USDA=15.476
NC_035081.1	22494022	.	G	A	.	.	MAF_USDA=2.976
NC_035081.1	22494047	.	T	G	.	.	MAF_INRAE=10.0
NC_035081.1	22494074	.	G	A	.	.	MAF_INRAE=4.167;MAF_USDA=4.167
NC_035081.1	22494083	.	A	G	.	.	MAF_INRAE=4.167
NC_035081.1	22494085	.	G	A	.	.	MAF_INRAE=4.167
NC_035081.1	22494144	.	C	T	.	.	MAF_USDA=6.667
NC_035081.1	22494153	.	T	G	.	.	MAF_INRAE=4.167;MAF_USDA=5.0
NC_035081.1	22494217	.	G	T	.	.	MAF_INRAE=27.215;MAF_USDA=41.667
NC_035081.1	22494228	.	C	T	.	.	MAF_USDA=1.667
NC_035081.1	22494231	.	G	A	.	.	MAF_INRAE=22.152;MAF_USDA=14.881
NC_035081.1	22494235	.	G	A	.	.	MAF_USDA=1.667
NC_035081.1	22494272	.	T	C	.	.	MAF_INRAE=29.114;MAF_USDA=15.476
NC_035081.1	22494274	.	A	C	.	.	MAF_INRAE=4.167;MAF_USDA=4.167
NC_035081.1	22494291	.	C	T	.	.	MAF_INRAE=10.0;MAF_USDA=25.0
NC_035081.1	22494304	.	A	G	.	.	MAF_INRAE=29.114;MAF_USDA=15.476
NC_035081.1	22494327	.	C	T	.	.	MAF_INRAE=10.127;MAF_USDA=11.31
NC_035081.1	22494331	.	G	A	.	.	MAF_USDA=10.0
NC_035081.1	22494370	.	G	A	.	.	MAF_USDA=2.5
NC_035081.1	22494400	.	T	C	.	.	MAF_INRAE=40.506;MAF_USDA=41.765
NC_035081.1	22494510	.	C	A	.	.	MAF_USDA=4.918
NC_035081.1	22494516	.	C	T	.	.	MAF_INRAE=10.0
NC_035081.1	22494543	.	G	C	.	.	MAF_USDA=6.25
NC_035081.1	22494593	.	A	C	.	.	MAF_USDA=4.167
NC_035081.1	22494630	.	A	G	.	.	MAF_INRAE=29.114;MAF_USDA=20.833
NC_035081.1	22494659	.	G	T	.	.	MAF_USDA=1.667
NC_035081.1	22494822	.	G	A	.	.	MAF_INRAE=10.0;MAF_USDA=25.41
NC_035081.1	22494846	.	T	G	.	.	MAF_USDA=4.098
NC_035081.1	22494848	.	C	T	.	.	MAF_INRAE=29.114;MAF_USDA=14.118
NC_035081.1	22494988	.	C	T	.	.	MAF_USDA=6.557
NC_035081.1	22494995	.	C	A	.	.	MAF_INRAE=29.114;MAF_USDA=21.176
NC_035081.1	22495158	.	G	A	.	.	MAF_USDA=3.279
NC_035081.1	22495209	.	A	T	.	.	MAF_INRAE=14.167;MAF_USDA=25.882
NC_035081.1	22495211	.	G	T	.	.	MAF_INRAE=14.167;MAF_USDA=25.882
NC_035081.1	22495227	.	C	T	.	.	MAF_INRAE=10.0;MAF_USDA=27.869
NC_035081.1	22495266	.	G	T	.	.	MAF_INRAE=30.833
NC_035081.1	22495272	.	G	T	.	.	MAF_INRAE=28.481;MAF_USDA=4.167
NC_035081.1	22495348	.	C	A	.	.	MAF_USDA=1.639
NC_035081.1	22495373	.	G	C	.	.	MAF_INRAE=40.506;MAF_USDA=47.059
NC_035081.1	22495425	.	A	G	.	.	MAF_USDA=1.639
NC_035081.1	22495442	.	A	C	.	.	MAF_USDA=16.667
NC_035081.1	22495548	.	A	G	.	.	MAF_INRAE=15.833
NC_035081.1	22495568	.	C	T	.	.	MAF_USDA=8.235
NC_035081.1	22495580	.	G	A	.	.	MAF_INRAE=20.833
NC_035081.1	22495584	.	A	T	.	.	MAF_INRAE=30.833;MAF_USDA=14.118
NC_035081.1	22495597	.	G	C	.	.	MAF_INRAE=8.333
NC_035081.1	22495610	.	A	T	.	.	MAF_INRAE=10.0
NC_035081.1	22495617	.	C	T	.	.	MAF_INRAE=15.833
NC_035081.1	22495637	.	C	A	.	.	MAF_USDA=6.25
NC_035081.1	22495664	.	C	A	.	.	MAF_USDA=2.459
NC_035081.1	22495678	.	C	T	.	.	MAF_USDA=4.098
NC_035081.1	22495690	.	A	C	.	.	MAF_USDA=4.167
NC_035081.1	22495703	.	G	A	.	.	MAF_USDA=1.639
NC_035081.1	22495730	.	A	T	.	.	MAF_USDA=4.167
NC_035081.1	22495739	.	CAT	CAC	.	.	MAF_USDA=4.167
NC_035081.1	22495745	.	C	T	.	.	MAF_USDA=7.377
NC_035081.1	22495747	.	G	T	.	.	MAF_USDA=4.118
NC_035081.1	22495764	.	C	T	.	.	MAF_USDA=4.918
NC_035081.1	22496487	.	T	C	.	.	MAF_USDA=30.328
NC_035081.1	22496566	.	C	A	.	.	MAF_USDA=6.522
NC_035081.1	22496668	.	G	C	.	.	MAF_USDA=6.25
NC_035081.1	22496678	.	G	C	.	.	MAF_INRAE=48.333;MAF_USDA=45.833
NC_035081.1	22496712	.	G	T	.	.	MAF_USDA=4.167
NC_035081.1	22496776	.	A	T	.	.	MAF_INRAE=29.747;MAF_USDA=41.667
NC_035081.1	22496780	.	T	G	.	.	MAF_INRAE=29.114;MAF_USDA=4.167
NC_035081.1	22496796	.	C	G	.	.	MAF_INRAE=30.38;MAF_USDA=9.836
NC_035081.1	22496810	.	A	G	.	.	MAF_INRAE=40.506;MAF_USDA=47.647
NC_035081.1	22496877	.	T	A	.	.	MAF_INRAE=30.38;MAF_USDA=29.412
NC_035081.1	22496893	.	G	C	.	.	MAF_USDA=3.279
NC_035081.1	22496952	.	C	T	.	.	MAF_INRAE=9.167;MAF_USDA=2.459
NC_035081.1	22496989	.	G	A	.	.	MAF_USDA=6.25
NC_035081.1	22497017	.	C	T	.	.	MAF_INRAE=4.167;MAF_USDA=4.918
NC_035081.1	22497040	.	A	G	.	.	MAF_USDA=4.167
NC_035081.1	22497076	.	C	G	.	.	MAF_INRAE=29.114
NC_035081.1	22497087	.	T	A	.	.	MAF_INRAE=29.114;MAF_USDA=18.824
NC_035081.1	22497112	.	A	G	.	.	MAF_INRAE=29.114;MAF_USDA=17.647
NC_035081.1	22497120	.	T	C	.	.	MAF_INRAE=29.114
NC_035081.1	22497145	.	C	A	.	.	MAF_INRAE=41.139;MAF_USDA=47.059
NC_035081.1	22497158	.	T	C	.	.	MAF_INRAE=41.139;MAF_USDA=47.059
NC_035081.1	22497208	.	C	T	.	.	MAF_USDA=3.279
NC_035081.1	22497209	.	A	G	.	.	MAF_USDA=2.459
NC_035081.1	22497210	.	G	T	.	.	MAF_USDA=2.459
NC_035081.1	22497245	.	A	T	.	.	MAF_INRAE=4.167;MAF_USDA=4.918
NC_035081.1	22497250	.	G	T	.	.	MAF_INRAE=4.167;MAF_USDA=4.918
NC_035081.1	22497335	.	C	A	.	.	MAF_USDA=6.25
NC_035081.1	22497342	.	G	A	.	.	MAF_USDA=3.279
NC_035081.1	22497538	.	C	A	.	.	MAF_INRAE=30.38;MAF_USDA=29.412
NC_035081.1	22497664	.	T	G	.	.	MAF_INRAE=4.167;MAF_USDA=4.918
NC_035081.1	22497692	.	A	G	.	.	MAF_INRAE=34.177;MAF_USDA=39.412
NC_035081.1	22497748	.	T	A	.	.	MAF_USDA=2.459
NC_035081.1	22497806	.	C	T	.	.	MAF_USDA=1.639
NC_035081.1	22497857	.	G	A	.	.	MAF_USDA=6.25
NC_035081.1	22497858	.	A	T	.	.	MAF_USDA=6.25
NC_035081.1	22497859	.	A	T	.	.	MAF_USDA=6.25
NC_035081.1	22497861	.	G	T	.	.	MAF_USDA=6.25
NC_035081.1	22497862	.	G	T	.	.	MAF_USDA=6.25
NC_035081.1	22497888	.	T	C	.	.	MAF_INRAE=30.38;MAF_USDA=28.824
NC_035081.1	22497945	.	G	A	.	.	MAF_INRAE=4.167;MAF_USDA=10.656
NC_035081.1	22497983	.	G	C	.	.	MAF_USDA=4.167
NC_035081.1	22498035	.	T	G	.	.	MAF_INRAE=32.911;MAF_USDA=25.882
NC_035081.1	22498040	.	A	C	.	.	MAF_INRAE=7.595;MAF_USDA=1.639
NC_035081.1	22498125	.	G	A	.	.	MAF_INRAE=36.709;MAF_USDA=44.118
NC_035081.1	22498143	.	T	A	.	.	MAF_INRAE=36.709;MAF_USDA=42.353
NC_035081.1	22498168	.	G	A	.	.	MAF_USDA=2.459
NC_035081.1	22498242	.	G	A	.	.	MAF_USDA=1.765
NC_035081.1	22498393	.	G	A	.	.	MAF_USDA=3.279
NC_035081.1	22498403	.	G	T	.	.	MAF_INRAE=5.263
NC_035081.1	22498455	.	G	T	.	.	MAF_USDA=3.279
NC_035081.1	22498515	.	A	T	.	.	MAF_INRAE=33.544;MAF_USDA=32.941
NC_035081.1	22498517	.	A	T	.	.	MAF_USDA=7.377
NC_035081.1	22498613	.	C	T	.	.	MAF_INRAE=42.105
NC_035081.1	22498687	.	C	T	.	.	MAF_USDA=5.738
NC_035081.1	22498806	.	A	G	.	.	MAF_INRAE=26.667
NC_035081.1	22498931	.	C	T	.	.	MAF_INRAE=29.747;MAF_USDA=18.824
NC_035081.1	22498960	.	A	C	.	.	MAF_INRAE=30.38;MAF_USDA=29.412
NC_035081.1	22498981	.	G	T	.	.	MAF_USDA=7.377
NC_035081.1	22498990	.	A	T	.	.	MAF_USDA=1.639
NC_035081.1	22498996	.	T	A	.	.	MAF_INRAE=31.013;MAF_USDA=29.412
NC_035081.1	22499095	.	A	C	.	.	MAF_INRAE=31.013;MAF_USDA=34.118
NC_035081.1	22499099	.	A	G	.	.	MAF_INRAE=22.5;MAF_USDA=30.0
NC_035081.1	22499101	.	G	T	.	.	MAF_USDA=4.098
NC_035081.1	22499102	.	A	C	.	.	MAF_USDA=4.098
NC_035081.1	22499106	.	A	G	.	.	MAF_INRAE=31.013;MAF_USDA=43.75
NC_035081.1	22499137	.	C	A	.	.	MAF_INRAE=4.167
NC_035081.1	22499234	.	G	A	.	.	MAF_INRAE=28.481;MAF_USDA=9.836
NC_035081.1	22499308	.	A	G	.	.	MAF_USDA=1.639
NC_035081.1	22499316	.	C	T	.	.	MAF_INRAE=28.481;MAF_USDA=5.294
NC_035081.1	22499330	.	C	T	.	.	MAF_INRAE=10.0
NC_035081.1	22499333	.	C	G	.	.	MAF_USDA=2.459
NC_035081.1	22499462	.	G	T	.	.	MAF_INRAE=29.114;MAF_USDA=5.882
NC_035081.1	22499596	.	G	A	.	.	MAF_USDA=1.639
NC_035081.1	22499606	.	T	A	.	.	MAF_USDA=16.667
NC_035081.1	22499620	.	C	A	.	.	MAF_INRAE=36.076;MAF_USDA=14.118
NC_035081.1	22499649	.	G	C	.	.	MAF_USDA=2.459
NC_035081.1	22499659	.	A	G	.	.	MAF_INRAE=29.114;MAF_USDA=37.647
NC_035081.1	22499671	.	A	C	.	.	MAF_INRAE=20.0
NC_035081.1	22499794	.	G	C	.	.	MAF_INRAE=29.114;MAF_USDA=32.353
NC_035081.1	22499880	.	T	A	.	.	MAF_INRAE=29.114;MAF_USDA=9.412
NC_035081.1	22499907	.	C	A	.	.	MAF_INRAE=29.114;MAF_USDA=10.588
NC_035081.1	22499909	.	A	G	.	.	MAF_INRAE=27.848;MAF_USDA=28.824
NC_035081.1	22499961	.	T	A	.	.	MAF_INRAE=29.114;MAF_USDA=7.059
NC_035081.1	22499964	.	C	T	.	.	MAF_USDA=2.353
NC_035081.1	22499995	.	G	C	.	.	MAF_USDA=18.824
NC_035081.1	22500010	.	C	T	.	.	MAF_USDA=5.738
NC_035081.1	22500078	.	T	A	.	.	MAF_USDA=6.471
NC_035081.1	22500107	.	A	C	.	.	MAF_INRAE=31.013;MAF_USDA=32.353
NC_035081.1	22500189	.	G	T	.	.	MAF_INRAE=29.114
NC_035081.1	22500420	.	T	C	.	.	MAF_USDA=4.918
NC_035081.1	22500437	.	C	T	.	.	MAF_INRAE=29.114;MAF_USDA=7.059
NC_035081.1	22500470	.	G	T	.	.	MAF_INRAE=29.114;MAF_USDA=8.235
NC_035081.1	22500570	.	C	G	.	.	MAF_USDA=6.557
NC_035081.1	22500594	.	C	A	.	.	MAF_INRAE=10.0;MAF_USDA=2.459
NC_035081.1	22500613	.	G	A	.	.	MAF_INRAE=32.278;MAF_USDA=18.824
NC_035081.1	22500615	.	C	A	.	.	MAF_INRAE=39.167;MAF_USDA=18.235
NC_035081.1	22500696	.	C	T	.	.	MAF_USDA=2.459
NC_035081.1	22500740	.	G	A	.	.	MAF_USDA=6.557
NC_035081.1	22500774	.	C	T	.	.	MAF_USDA=4.918
NC_035081.1	22500810	.	G	T	.	.	MAF_INRAE=28.481;MAF_USDA=38.824
NC_035081.1	22500873	.	C	T	.	.	MAF_USDA=3.279
NC_035081.1	22500887	.	T	C	.	.	MAF_INRAE=4.167
NC_035081.1	22500902	.	G	A	.	.	MAF_INRAE=32.278;MAF_USDA=47.059
NC_035081.1	22500948	.	A	G	.	.	MAF_INRAE=10.833;MAF_USDA=10.656
NC_035081.1	22500988	.	T	C	.	.	MAF_INRAE=39.873;MAF_USDA=37.059
NC_035081.1	22500999	.	C	T	.	.	MAF_USDA=1.639
NC_035081.1	22501025	.	A	T	.	.	MAF_USDA=2.459
NC_035081.1	22501108	.	T	G	.	.	MAF_INRAE=10.0;MAF_USDA=9.016
NC_035081.1	22501194	.	C	T	.	.	MAF_USDA=1.639
NC_035081.1	22501273	.	C	T	.	.	MAF_INRAE=39.873;MAF_USDA=37.059
NC_035081.1	22501292	.	G	A	.	.	MAF_INRAE=3.333
NC_035081.1	22501370	.	T	A	.	.	MAF_INRAE=30.833
NC_035081.1	22501372	.	T	A	.	.	MAF_INRAE=30.833
NC_035081.1	22501374	.	T	C	.	.	MAF_INRAE=31.667
NC_035081.1	22501376	.	T	C	.	.	MAF_INRAE=31.667
NC_035081.1	22501378	.	T	A	.	.	MAF_INRAE=11.667
NC_035081.1	22501509	.	C	T	.	.	MAF_USDA=1.639
NC_035081.1	22501592	.	G	A	.	.	MAF_INRAE=31.646;MAF_USDA=33.529
NC_035081.1	22501593	.	C	T	.	.	MAF_USDA=7.059
NC_035081.1	22501598	.	A	G	.	.	MAF_INRAE=37.342;MAF_USDA=14.118
NC_035081.1	22501614	.	C	A	.	.	MAF_INRAE=37.342;MAF_USDA=14.118
NC_035081.1	22501651	.	C	G	.	.	MAF_INRAE=42.105;MAF_USDA=32.353
NC_035081.1	22501712	.	A	G	.	.	MAF_USDA=1.639
NC_035081.1	22501913	.	C	G	.	.	MAF_INRAE=5.263;MAF_USDA=20.833
NC_035081.1	22503904	.	C	T	.	.	MAF_USDA=8.333
NC_035081.1	22504080	.	T	C	.	.	MAF_USDA=15.574
NC_035081.1	22504082	.	A	T	.	.	MAF_INRAE=10.0;MAF_USDA=1.639
NC_035081.1	22504090	.	G	A	.	.	MAF_USDA=2.459
NC_035081.1	22504092	.	A	T	.	.	MAF_USDA=2.459
NC_035081.1	22504178	.	A	G	.	.	MAF_USDA=9.016
NC_035081.1	22504184	.	T	A	.	.	MAF_INRAE=2.5
NC_035081.1	22504187	.	A	T	.	.	MAF_INRAE=2.5
NC_035081.1	22504188	.	A	T	.	.	MAF_USDA=20.833
NC_035081.1	22504189	.	G	A	.	.	MAF_USDA=20.833
NC_035081.1	22504191	.	T	A	.	.	MAF_USDA=20.833
NC_035081.1	22504192	.	G	T	.	.	MAF_USDA=20.833
NC_035081.1	22504200	.	C	T	.	.	MAF_INRAE=18.987;MAF_USDA=47.059
NC_035081.1	22504201	.	G	A	.	.	MAF_INRAE=13.291;MAF_USDA=16.471
NC_035081.1	22504223	.	T	G	.	.	MAF_INRAE=18.987;MAF_USDA=40.588
NC_035081.1	22504224	.	G	T	.	.	MAF_INRAE=20.0;MAF_USDA=40.588
NC_035081.1	22504225	.	G	A	.	.	MAF_INRAE=7.5
NC_035081.1	22504305	.	A	T	.	.	MAF_USDA=1.639
NC_035081.1	22504345	.	C	A	.	.	MAF_USDA=13.115
NC_035081.1	22504398	.	A	G	.	.	MAF_INRAE=39.241;MAF_USDA=37.059
NC_035081.1	22504487	.	G	A	.	.	MAF_USDA=1.639
NC_035081.1	22504521	.	C	G	.	.	MAF_INRAE=49.367;MAF_USDA=35.294
NC_035081.1	22504544	.	T	C	.	.	MAF_INRAE=42.405;MAF_USDA=36.471
NC_035081.1	22504617	.	G	A	.	.	MAF_USDA=19.672
NC_035081.1	22504741	.	A	T	.	.	MAF_USDA=17.213
NC_035081.1	22504841	.	G	A	.	.	MAF_INRAE=48.101;MAF_USDA=32.353
NC_035081.1	22504842	.	T	C	.	.	MAF_INRAE=45.0;MAF_USDA=31.765
NC_035081.1	22504936	.	G	A	.	.	MAF_INRAE=47.468;MAF_USDA=32.941
NC_035081.1	22504959	.	A	G	.	.	MAF_USDA=18.235
NC_035081.1	22504967	.	T	G	.	.	MAF_USDA=18.235
NC_035081.1	22504968	.	T	A	.	.	MAF_USDA=17.647
NC_035081.1	22504972	.	G	C	.	.	MAF_USDA=1.639
NC_035081.1	22504973	.	A	G	.	.	MAF_USDA=17.647
NC_035081.1	22504975	.	C	T	.	.	MAF_INRAE=39.873;MAF_USDA=24.118
NC_035081.1	22504980	.	C	G	.	.	MAF_USDA=17.647
NC_035081.1	22504997	.	C	T	.	.	MAF_INRAE=48.734;MAF_USDA=49.412
NC_035081.1	22505022	.	G	T	.	.	MAF_USDA=3.279
NC_035081.1	22505024	.	C	T	.	.	MAF_INRAE=49.367;MAF_USDA=32.941
NC_035081.1	22505029	.	C	A	.	.	MAF_USDA=8.197
NC_035081.1	22505038	.	A	G	.	.	MAF_INRAE=48.734;MAF_USDA=32.353
NC_035081.1	22505042	.	T	C	.	.	MAF_INRAE=44.167;MAF_USDA=31.176
NC_035081.1	22505051	.	T	G	.	.	MAF_INRAE=48.734;MAF_USDA=43.75
NC_035081.1	22505095	.	T	G	.	.	MAF_INRAE=49.367;MAF_USDA=35.294
NC_035081.1	22505100	.	T	C	.	.	MAF_INRAE=49.367;MAF_USDA=35.294
NC_035081.1	22505136	.	A	T	.	.	MAF_INRAE=26.316;MAF_USDA=34.706
NC_035081.1	22505138	.	G	C	.	.	MAF_USDA=34.706
NC_035081.1	22505143	.	C	A	.	.	MAF_INRAE=49.367;MAF_USDA=34.706
NC_035081.1	22505222	.	G	A	.	.	MAF_USDA=5.882
NC_035081.1	22505237	.	G	C	.	.	MAF_INRAE=49.367;MAF_USDA=44.706
NC_035081.1	22505241	.	C	T	.	.	MAF_USDA=2.459
NC_035081.1	22505249	.	A	G	.	.	MAF_INRAE=50.0;MAF_USDA=35.294
NC_035081.1	22505259	.	A	C	.	.	MAF_INRAE=42.5;MAF_USDA=50.0
NC_035081.1	22505264	.	G	A	.	.	MAF_INRAE=50.0;MAF_USDA=35.294
NC_035081.1	22505278	.	C	T	.	.	MAF_INRAE=39.873;MAF_USDA=24.118
NC_035081.1	22505283	.	C	T	.	.	MAF_USDA=7.647
NC_035081.1	22505297	.	G	T	.	.	MAF_INRAE=50.0;MAF_USDA=34.118
NC_035081.1	22505319	.	A	T	.	.	MAF_USDA=3.279
NC_035081.1	22505387	.	G	T	.	.	MAF_USDA=2.459
NC_035081.1	22505415	.	G	C	.	.	MAF_USDA=4.098
NC_035081.1	22505424	.	C	A	.	.	MAF_USDA=4.098
NC_035081.1	22505427	.	A	T	.	.	MAF_USDA=6.557
NC_035081.1	22505432	.	G	A	.	.	MAF_USDA=4.098
NC_035081.1	22505442	.	G	A	.	.	MAF_INRAE=48.734;MAF_USDA=31.765
NC_035081.1	22505473	.	T	A	.	.	MAF_USDA=6.25
NC_035081.1	22505488	.	G	A	.	.	MAF_USDA=17.647
NC_035081.1	22505490	.	T	A	.	.	MAF_INRAE=49.367;MAF_USDA=34.706
NC_035081.1	22505581	.	C	T	.	.	MAF_INRAE=5.263
NC_035081.1	22505601	.	G	A	.	.	MAF_INRAE=50.0;MAF_USDA=35.294
NC_035081.1	22505609	.	C	A	.	.	MAF_USDA=5.882
NC_035081.1	22505623	.	T	C	.	.	MAF_INRAE=50.0;MAF_USDA=44.118
NC_035081.1	22505634	.	A	G	.	.	MAF_INRAE=50.0;MAF_USDA=44.118
NC_035081.1	22505782	.	C	T	.	.	MAF_USDA=2.5
NC_035081.1	22505829	.	C	A	.	.	MAF_USDA=3.333
NC_035081.1	22505952	.	T	A	.	.	MAF_USDA=6.471
NC_035081.1	22505965	.	C	T	.	.	MAF_USDA=8.824
NC_035081.1	22505992	.	C	T	.	.	MAF_USDA=14.583
NC_035081.1	22506011	.	C	A	.	.	MAF_USDA=16.667
NC_035081.1	22506037	.	C	T	.	.	MAF_USDA=12.353
NC_035081.1	22506041	.	C	A	.	.	MAF_USDA=11.176
NC_035081.1	22506064	.	G	T	.	.	MAF_INRAE=4.167;MAF_USDA=4.098
NC_035081.1	22506080	.	A	G	.	.	MAF_INRAE=2.5;MAF_USDA=5.738
NC_035081.1	22506087	.	T	A	.	.	MAF_USDA=5.882
NC_035081.1	22506158	.	G	A	.	.	MAF_INRAE=50.0;MAF_USDA=35.882
NC_035081.1	22506184	.	A	T	.	.	MAF_USDA=5.882
NC_035081.1	22506214	.	T	A	.	.	MAF_USDA=6.25
NC_035081.1	22506215	.	C	G	.	.	MAF_USDA=6.25
NC_035081.1	22506224	.	C	T	.	.	MAF_INRAE=29.747;MAF_USDA=5.294
NC_035081.1	22506236	.	A	G	.	.	MAF_USDA=15.574
NC_035081.1	22506304	.	C	T	.	.	MAF_USDA=18.235
NC_035081.1	22506311	.	G	T	.	.	MAF_USDA=2.459
NC_035081.1	22506371	.	C	A	.	.	MAF_USDA=3.279
NC_035081.1	22506431	.	G	T	.	.	MAF_INRAE=26.316;MAF_USDA=10.0
NC_035081.1	22506436	.	T	G	.	.	MAF_USDA=3.279
NC_035081.1	22506531	.	G	A	.	.	MAF_USDA=18.235
NC_035081.1	22506547	.	C	T	.	.	MAF_INRAE=49.367;MAF_USDA=35.294
NC_035081.1	22506576	.	C	T	.	.	MAF_INRAE=49.367;MAF_USDA=34.706
NC_035081.1	22506591	.	A	G	.	.	MAF_USDA=2.459
NC_035081.1	22506599	.	C	T	.	.	MAF_USDA=6.25
NC_035081.1	22506675	.	G	C	.	.	MAF_USDA=6.25
NC_035081.1	22506841	.	G	A	.	.	MAF_INRAE=48.734;MAF_USDA=32.941
NC_035081.1	22507002	.	T	A	.	.	MAF_USDA=2.459
NC_035081.1	22507065	.	A	C	.	.	MAF_USDA=2.459
NC_035081.1	22507069	.	C	G	.	.	MAF_USDA=1.765
NC_035081.1	22507313	.	G	A	.	.	MAF_USDA=27.083
NC_035081.1	22507546	.	C	T	.	.	MAF_USDA=1.639
NC_035081.1	22507697	.	T	A	.	.	MAF_INRAE=49.367;MAF_USDA=35.882
NC_035081.1	22507754	.	G	A	.	.	MAF_USDA=2.459
NC_035081.1	22507775	.	G	A	.	.	MAF_INRAE=18.987;MAF_USDA=8.235
NC_035081.1	22507820	.	C	A	.	.	MAF_INRAE=50.0;MAF_USDA=34.706
NC_035081.1	22507821	.	G	C	.	.	MAF_INRAE=42.5;MAF_USDA=35.294
NC_035081.1	22507856	.	T	A	.	.	MAF_USDA=17.647
NC_035081.1	22507857	.	G	T	.	.	MAF_USDA=17.647
NC_035081.1	22507871	.	C	T	.	.	MAF_INRAE=49.367;MAF_USDA=34.706
NC_035081.1	22507903	.	G	T	.	.	MAF_INRAE=49.367;MAF_USDA=34.118
NC_035081.1	22508001	.	G	A	.	.	MAF_USDA=1.639
NC_035081.1	22508072	.	G	A	.	.	MAF_USDA=2.459
NC_035081.1	22508142	.	T	A	.	.	MAF_USDA=2.459
NC_035081.1	22508165	.	G	T	.	.	MAF_USDA=1.639
NC_035081.1	22508264	.	G	T	.	.	MAF_USDA=3.279
NC_035081.1	22508418	.	A	G	.	.	MAF_USDA=1.765
NC_035081.1	22508424	.	G	T	.	.	MAF_INRAE=8.861;MAF_USDA=4.118
NC_035081.1	22508443	.	T	C	.	.	MAF_INRAE=7.5
NC_035081.1	22508506	.	A	G	.	.	MAF_INRAE=49.367;MAF_USDA=35.294
NC_035081.1	22508511	.	A	T	.	.	MAF_USDA=1.639
NC_035081.1	22508647	.	T	C	.	.	MAF_USDA=2.459
NC_035081.1	22508656	.	T	A	.	.	MAF_USDA=2.459
NC_035081.1	22508687	.	A	G	.	.	MAF_USDA=4.167
NC_035081.1	22508766	.	C	T	.	.	MAF_USDA=1.639
NC_035081.1	22508787	.	T	G	.	.	MAF_INRAE=41.139;MAF_USDA=43.529
NC_035081.1	22508800	.	T	C	.	.	MAF_USDA=4.098
NC_035081.1	22508802	.	T	A	.	.	MAF_USDA=4.098
NC_035081.1	22508832	.	A	T	.	.	MAF_INRAE=3.333
NC_035081.1	22508898	.	C	A	.	.	MAF_USDA=1.639
NC_035081.1	22508900	.	T	C	.	.	MAF_INRAE=8.861;MAF_USDA=27.059
NC_035081.1	22509024	.	T	A	.	.	MAF_USDA=15.833
NC_035081.1	22509025	.	C	A	.	.	MAF_USDA=15.833
NC_035081.1	22509055	.	G	A	.	.	MAF_INRAE=10.127;MAF_USDA=10.0
NC_035081.1	22509072	.	C	T	.	.	MAF_USDA=2.459
NC_035081.1	22509092	.	G	A	.	.	MAF_USDA=15.574
NC_035081.1	22509233	.	A	G	.	.	MAF_USDA=4.098
NC_035081.1	22509271	.	C	T	.	.	MAF_INRAE=8.861;MAF_USDA=7.647
NC_035081.1	22509286	.	T	C	.	.	MAF_INRAE=8.861;MAF_USDA=11.176
NC_035081.1	22509293	.	A	G	.	.	MAF_INRAE=8.861;MAF_USDA=28.824
NC_035081.1	22509310	.	A	T	.	.	MAF_INRAE=8.861;MAF_USDA=11.176
NC_035081.1	22509313	.	A	T	.	.	MAF_USDA=4.098
NC_035081.1	22509345	.	T	C	.	.	MAF_INRAE=8.861;MAF_USDA=31.176
NC_035081.1	22509355	.	G	T	.	.	MAF_INRAE=8.861;MAF_USDA=34.706
NC_035081.1	22509434	.	T	C	.	.	MAF_INRAE=9.494;MAF_USDA=17.647
NC_035081.1	22509440	.	C	A	.	.	MAF_INRAE=9.494;MAF_USDA=27.647
NC_035081.1	22509509	.	T	C	.	.	MAF_USDA=4.167
NC_035081.1	22509535	.	T	A	.	.	MAF_USDA=9.016
NC_035081.1	22509541	.	G	T	.	.	MAF_USDA=2.459
NC_035081.1	22509597	.	A	G	.	.	MAF_INRAE=49.367;MAF_USDA=37.647
NC_035081.1	22509631	.	C	T	.	.	MAF_USDA=6.471
NC_035081.1	22509650	.	C	T	.	.	MAF_INRAE=49.367;MAF_USDA=38.235
NC_035081.1	22509699	.	G	T	.	.	MAF_INRAE=5.696;MAF_USDA=14.706
NC_035081.1	22509838	.	G	A	.	.	MAF_INRAE=29.114;MAF_USDA=5.294
NC_035081.1	22509869	.	C	A	.	.	MAF_USDA=8.197
NC_035081.1	22509888	.	G	C	.	.	MAF_USDA=1.639
NC_035081.1	22509970	.	T	C	.	.	MAF_USDA=2.459
NC_035081.1	22509982	.	A	G	.	.	MAF_USDA=8.197
NC_035081.1	22509999	.	C	A	.	.	MAF_INRAE=8.861;MAF_USDA=11.176
NC_035081.1	22510007	.	G	A	.	.	MAF_USDA=2.459
NC_035081.1	22510038	.	T	C	.	.	MAF_USDA=1.639
NC_035081.1	22510104	.	A	G	.	.	MAF_USDA=2.083
NC_035081.1	22510120	.	T	G	.	.	MAF_INRAE=10.526
NC_035081.1	22510121	.	T	C	.	.	MAF_INRAE=50.0;MAF_USDA=44.118
NC_035081.1	22510190	.	G	A	.	.	MAF_USDA=8.197
NC_035081.1	22510251	.	G	T	.	.	MAF_USDA=1.639
NC_035081.1	22510356	.	A	G	.	.	MAF_USDA=4.167
NC_035081.1	22510364	.	C	A	.	.	MAF_INRAE=4.43
NC_035081.1	22510402	.	G	A	.	.	MAF_INRAE=5.263;MAF_USDA=5.882
NC_035081.1	22510407	.	G	A	.	.	MAF_USDA=1.639
NC_035081.1	22510442	.	T	A	.	.	MAF_INRAE=40.506;MAF_USDA=47.059
NC_035081.1	22510457	.	G	T	.	.	MAF_INRAE=40.506;MAF_USDA=47.059
NC_035081.1	22510465	.	T	G	.	.	MAF_INRAE=40.506;MAF_USDA=47.059
NC_035081.1	22510467	.	A	G	.	.	MAF_INRAE=50.0;MAF_USDA=40.588
NC_035081.1	22510480	.	C	A	.	.	MAF_USDA=9.016
NC_035081.1	22510493	.	C	T	.	.	MAF_USDA=1.639
NC_035081.1	22510533	.	C	T	.	.	MAF_INRAE=40.506;MAF_USDA=47.647
NC_035081.1	22510616	.	C	T	.	.	MAF_INRAE=41.139;MAF_USDA=24.118
NC_035081.1	22510623	.	G	C	.	.	MAF_USDA=1.639
NC_035081.1	22510625	.	C	T	.	.	MAF_INRAE=10.127;MAF_USDA=10.0
NC_035081.1	22510661	.	A	C	.	.	MAF_INRAE=4.167
NC_035081.1	22510793	.	T	C	.	.	MAF_INRAE=5.263;MAF_USDA=5.882
NC_035081.1	22510795	.	G	C	.	.	MAF_INRAE=39.241;MAF_USDA=15.294
NC_035081.1	22510800	.	G	A	.	.	MAF_USDA=1.639
NC_035081.1	22510901	.	A	C	.	.	MAF_USDA=6.25
NC_035081.1	22510934	.	T	C	.	.	MAF_INRAE=41.139;MAF_USDA=36.471
NC_035081.1	22510944	.	C	A	.	.	MAF_INRAE=41.139;MAF_USDA=45.294
NC_035081.1	22510958	.	C	G	.	.	MAF_INRAE=5.063;MAF_USDA=17.059
NC_035081.1	22510973	.	A	G	.	.	MAF_INRAE=8.861;MAF_USDA=8.235
NC_035081.1	22511034	.	C	T	.	.	MAF_INRAE=49.367;MAF_USDA=45.882
NC_035081.1	22511054	.	T	C	.	.	MAF_INRAE=40.506
NC_035081.1	22511075	.	G	A	.	.	MAF_USDA=1.639
NC_035081.1	22511078	.	C	T	.	.	MAF_INRAE=40.506;MAF_USDA=38.525
NC_035081.1	22511088	.	G	A	.	.	MAF_INRAE=40.506;MAF_USDA=38.824
NC_035081.1	22511144	.	C	A	.	.	MAF_USDA=1.639
NC_035081.1	22511169	.	A	G	.	.	MAF_INRAE=41.772;MAF_USDA=38.824
NC_035081.1	22511185	.	T	A	.	.	MAF_INRAE=41.772;MAF_USDA=44.706
NC_035081.1	22511311	.	G	A	.	.	MAF_INRAE=5.696;MAF_USDA=15.294
NC_035081.1	22511327	.	C	T	.	.	MAF_INRAE=41.139;MAF_USDA=38.824
NC_035081.1	22511342	.	T	A	.	.	MAF_INRAE=41.139;MAF_USDA=38.235
NC_035081.1	22511460	.	C	A	.	.	MAF_USDA=13.934
NC_035081.1	22511461	.	C	G	.	.	MAF_USDA=4.918
NC_035081.1	22511488	.	T	A	.	.	MAF_INRAE=8.333;MAF_USDA=6.557
NC_035081.1	22511529	.	G	A	.	.	MAF_USDA=18.852
NC_035081.1	22511561	.	G	C	.	.	MAF_USDA=4.918
NC_035081.1	22511571	.	G	T	.	.	MAF_USDA=23.77
NC_035081.1	22511597	.	G	C	.	.	MAF_USDA=4.918
NC_035081.1	22511727	.	C	A	.	.	MAF_INRAE=37.975;MAF_USDA=19.412
NC_035081.1	22511780	.	T	A	.	.	MAF_USDA=1.639
NC_035081.1	22511786	.	C	A	.	.	MAF_USDA=2.459
NC_035081.1	22511817	.	T	A	.	.	MAF_USDA=3.279
NC_035081.1	22511911	.	C	T	.	.	MAF_USDA=2.353
NC_035081.1	22511988	.	G	A	.	.	MAF_USDA=2.459
NC_035081.1	22512020	.	G	A	.	.	MAF_INRAE=10.127;MAF_USDA=11.176
NC_035081.1	22512044	.	C	T	.	.	MAF_INRAE=29.114;MAF_USDA=5.294
NC_035081.1	22512091	.	A	C	.	.	MAF_USDA=2.941
NC_035081.1	22512167	.	G	A	.	.	MAF_INRAE=29.114;MAF_USDA=7.059
NC_035081.1	22512218	.	G	A	.	.	MAF_USDA=1.639
NC_035081.1	22512276	.	G	C	.	.	MAF_USDA=2.459
NC_035081.1	22512315	.	G	A	.	.	MAF_USDA=3.279
NC_035081.1	22512616	.	G	T	.	.	MAF_INRAE=5.263;MAF_USDA=15.882
NC_035081.1	22512634	.	G	A	.	.	MAF_USDA=1.639
NC_035081.1	22512676	.	C	G	.	.	MAF_INRAE=8.861;MAF_USDA=3.529
NC_035081.1	22512823	.	T	C	.	.	MAF_INRAE=8.861;MAF_USDA=3.529
NC_035081.1	22512837	.	C	A	.	.	MAF_INRAE=8.861;MAF_USDA=4.706
NC_035081.1	22512903	.	G	C	.	.	MAF_USDA=2.083
NC_035081.1	22512905	.	T	C,A	.	.	MAF_INRAE=6.667;MAF_USDA=2.083
NC_035081.1	22512906	.	A	C	.	.	MAF_USDA=2.083
NC_035081.1	22512939	.	G	T	.	.	MAF_USDA=11.475
NC_035081.1	22513002	.	G	T	.	.	MAF_USDA=7.059
NC_035081.1	22513008	.	C	T	.	.	MAF_USDA=4.918
NC_035081.1	22513015	.	A	T	.	.	MAF_INRAE=8.861;MAF_USDA=4.118
NC_035081.1	22513101	.	A	C	.	.	MAF_USDA=2.459
NC_035081.1	22513150	.	A	G	.	.	MAF_USDA=9.016
NC_035081.1	22513164	.	G	T	.	.	MAF_USDA=2.459
NC_035081.1	22513222	.	A	G	.	.	MAF_USDA=4.098
NC_035081.1	22513258	.	C	A	.	.	MAF_INRAE=8.861;MAF_USDA=4.118
NC_035081.1	22513318	.	A	G	.	.	MAF_INRAE=4.43
NC_035081.1	22513386	.	T	G	.	.	MAF_USDA=8.197
NC_035081.1	22513395	.	C	T	.	.	MAF_USDA=1.639
NC_035081.1	22513398	.	G	T	.	.	MAF_INRAE=26.316;MAF_USDA=10.0
NC_035081.1	22513457	.	A	T	.	.	MAF_USDA=6.557
NC_035081.1	22513534	.	A	T	.	.	MAF_INRAE=4.167
NC_035081.1	22513567	.	C	T	.	.	MAF_INRAE=8.861;MAF_USDA=4.706
NC_035081.1	22513581	.	A	T	.	.	MAF_USDA=12.295
NC_035081.1	22513585	.	T	C	.	.	MAF_USDA=12.295
NC_035081.1	22513627	.	C	T	.	.	MAF_INRAE=29.747;MAF_USDA=20.588
NC_035081.1	22513638	.	G	A	.	.	MAF_INRAE=4.167;MAF_USDA=7.377
NC_035081.1	22513663	.	G	A	.	.	MAF_INRAE=4.167
NC_035081.1	22513667	.	C	T	.	.	MAF_INRAE=4.167
NC_035081.1	22513712	.	G	T	.	.	MAF_INRAE=4.167
NC_035081.1	22513716	.	A	T	.	.	MAF_INRAE=4.167
NC_035081.1	22513722	.	C	T	.	.	MAF_INRAE=4.167
NC_035081.1	22513723	.	A	G	.	.	MAF_INRAE=4.167
NC_035081.1	22513729	.	A	C	.	.	MAF_INRAE=4.167
NC_035081.1	22513732	.	A	C	.	.	MAF_INRAE=4.167
NC_035081.1	22513778	.	C	T	.	.	MAF_INRAE=29.114;MAF_USDA=20.0
NC_035081.1	22513782	.	A	G	.	.	MAF_INRAE=23.333;MAF_USDA=37.647
NC_035081.1	22513800	.	T	C	.	.	MAF_INRAE=45.57;MAF_USDA=16.471
NC_035081.1	22513949	.	C	T	.	.	MAF_USDA=4.098
NC_035081.1	22513962	.	T	G	.	.	MAF_USDA=4.098
NC_035081.1	22513973	.	G	T	.	.	MAF_USDA=4.918
NC_035081.1	22514043	.	T	C	.	.	MAF_INRAE=8.861;MAF_USDA=15.882
NC_035081.1	22514071	.	G	A	.	.	MAF_USDA=2.459
NC_035081.1	22514214	.	G	C	.	.	MAF_INRAE=4.167;MAF_USDA=6.557
NC_035081.1	22514272	.	T	C	.	.	MAF_INRAE=8.861;MAF_USDA=4.706
NC_035081.1	22514289	.	C	T	.	.	MAF_USDA=2.459
NC_035081.1	22514290	.	C	A	.	.	MAF_INRAE=8.861;MAF_USDA=4.706
NC_035081.1	22514313	.	C	A	.	.	MAF_USDA=1.639
NC_035081.1	22514351	.	C	T	.	.	MAF_INRAE=4.167;MAF_USDA=6.557
NC_035081.1	22514383	.	G	A	.	.	MAF_INRAE=4.167;MAF_USDA=4.918
NC_035081.1	22514463	.	A	G	.	.	MAF_INRAE=12.025;MAF_USDA=14.706
NC_035081.1	22514494	.	G	T	.	.	MAF_INRAE=5.263;MAF_USDA=5.882
NC_035081.1	22514500	.	A	T	.	.	MAF_INRAE=4.167;MAF_USDA=6.557
NC_035081.1	22514554	.	A	G	.	.	MAF_USDA=4.918
NC_035081.1	22514576	.	G	A	.	.	MAF_USDA=1.639
NC_035081.1	22514597	.	A	G	.	.	MAF_USDA=3.529
NC_035081.1	22514602	.	A	G	.	.	MAF_INRAE=4.167;MAF_USDA=6.557
NC_035081.1	22514608	.	G	A	.	.	MAF_INRAE=4.167;MAF_USDA=6.557
NC_035081.1	22514629	.	T	G	.	.	MAF_INRAE=8.861;MAF_USDA=10.0
NC_035081.1	22514630	.	G	A	.	.	MAF_INRAE=29.747;MAF_USDA=20.588
NC_035081.1	22514789	.	G	T	.	.	MAF_INRAE=12.025;MAF_USDA=13.529
NC_035081.1	22514933	.	C	A	.	.	MAF_INRAE=25.316;MAF_USDA=38.235
NC_035081.1	22514934	.	A	C	.	.	MAF_INRAE=10.833;MAF_USDA=10.0
NC_035081.1	22514935	.	A	G	.	.	MAF_INRAE=38.333;MAF_USDA=29.167
NC_035081.1	22514999	.	C	A	.	.	MAF_INRAE=3.333
NC_035081.1	22515065	.	G	A	.	.	MAF_INRAE=4.167;MAF_USDA=6.557
NC_035081.1	22515074	.	A	G	.	.	MAF_USDA=5.738
NC_035081.1	22515096	.	C	A	.	.	MAF_USDA=11.475
NC_035081.1	22515131	.	C	G	.	.	MAF_INRAE=26.582;MAF_USDA=38.235
NC_035081.1	22515204	.	G	A	.	.	MAF_USDA=1.639
NC_035081.1	22515264	.	G	A	.	.	MAF_INRAE=4.167;MAF_USDA=13.934
NC_035081.1	22515270	.	G	A	.	.	MAF_INRAE=4.167;MAF_USDA=13.934
NC_035081.1	22515349	.	G	T	.	.	MAF_INRAE=4.167;MAF_USDA=13.934
NC_035081.1	22515362	.	T	G	.	.	MAF_INRAE=4.167;MAF_USDA=13.934
NC_035081.1	22515365	.	C	G	.	.	MAF_INRAE=4.167;MAF_USDA=4.098
NC_035081.1	22515387	.	C	G	.	.	MAF_INRAE=10.127;MAF_USDA=10.588
NC_035081.1	22515519	.	C	T	.	.	MAF_USDA=14.754
NC_035081.1	22515556	.	C	T	.	.	MAF_INRAE=29.747;MAF_USDA=9.836
NC_035081.1	22515562	.	T	C	.	.	MAF_USDA=2.459
NC_035081.1	22515603	.	G	C	.	.	MAF_INRAE=4.167
NC_035081.1	22515610	.	T	C	.	.	MAF_INRAE=4.167;MAF_USDA=6.557
NC_035081.1	22515621	.	C	T	.	.	MAF_USDA=5.738
NC_035081.1	22515645	.	A	G	.	.	MAF_INRAE=3.333
NC_035081.1	22515654	.	T	G	.	.	MAF_INRAE=5.0
NC_035081.1	22515663	.	A	C	.	.	MAF_INRAE=5.0
NC_035081.1	22515858	.	C	A	.	.	MAF_USDA=6.522
NC_035081.1	22515970	.	C	T	.	.	MAF_USDA=5.172
NC_035081.1	22515976	.	T	G	.	.	MAF_INRAE=4.167;MAF_USDA=13.793
NC_035081.1	22516028	.	G	A	.	.	MAF_USDA=12.931
NC_035081.1	22516102	.	C	A	.	.	MAF_INRAE=4.167;MAF_USDA=6.557
NC_035081.1	22516135	.	T	G	.	.	MAF_USDA=2.459
NC_035081.1	22516160	.	G	A	.	.	MAF_USDA=1.639
NC_035081.1	22516234	.	T	A	.	.	MAF_USDA=1.639
NC_035081.1	22516280	.	A	C	.	.	MAF_INRAE=12.025;MAF_USDA=13.529
NC_035081.1	22516348	.	G	C	.	.	MAF_INRAE=4.167;MAF_USDA=4.098
NC_035081.1	22516436	.	G	C	.	.	MAF_USDA=1.639
NC_035081.1	22516542	.	C	T	.	.	MAF_INRAE=12.658;MAF_USDA=14.118
NC_035081.1	22516551	.	C	A	.	.	MAF_INRAE=12.025;MAF_USDA=14.118
NC_035081.1	22516598	.	C	G	.	.	MAF_USDA=1.639
NC_035081.1	22516660	.	A	T	.	.	MAF_USDA=3.279
NC_035081.1	22516823	.	G	A	.	.	MAF_INRAE=8.861;MAF_USDA=7.647
NC_035081.1	22516843	.	A	C	.	.	MAF_INRAE=20.886;MAF_USDA=31.765
NC_035081.1	22516844	.	T	C	.	.	MAF_INRAE=6.667;MAF_USDA=7.647
NC_035081.1	22516900	.	A	G	.	.	MAF_INRAE=8.861;MAF_USDA=7.647
NC_035081.1	22516918	.	G	A	.	.	MAF_INRAE=12.025;MAF_USDA=14.706
NC_035081.1	22516935	.	A	C	.	.	MAF_USDA=1.639
NC_035081.1	22517006	.	G	A	.	.	MAF_INRAE=12.025;MAF_USDA=14.706
NC_035081.1	22517055	.	T	A	.	.	MAF_INRAE=12.025;MAF_USDA=15.294
NC_035081.1	22517099	.	A	C	.	.	MAF_USDA=1.639
NC_035081.1	22517101	.	A	C	.	.	MAF_USDA=1.639
NC_035081.1	22517244	.	T	C	.	.	MAF_USDA=3.529
NC_035081.1	22517272	.	A	G	.	.	MAF_INRAE=8.228;MAF_USDA=7.647
NC_035081.1	22517294	.	T	C	.	.	MAF_INRAE=42.405;MAF_USDA=15.882
NC_035081.1	22517300	.	T	G	.	.	MAF_INRAE=8.228;MAF_USDA=5.294
NC_035081.1	22517311	.	C	A	.	.	MAF_INRAE=12.025;MAF_USDA=14.118
NC_035081.1	22517329	.	T	A	.	.	MAF_INRAE=8.861;MAF_USDA=4.706
NC_035081.1	22517335	.	T	C	.	.	MAF_INRAE=12.025;MAF_USDA=13.529
NC_035081.1	22517419	.	A	G	.	.	MAF_USDA=3.279
NC_035081.1	22517440	.	C	T	.	.	MAF_INRAE=42.405;MAF_USDA=15.882
NC_035081.1	22517443	.	C	T	.	.	MAF_INRAE=8.861;MAF_USDA=4.706
NC_035081.1	22517473	.	T	A	.	.	MAF_INRAE=11.392;MAF_USDA=15.294
NC_035081.1	22517488	.	C	A	.	.	MAF_USDA=1.639
NC_035081.1	22517509	.	T	G	.	.	MAF_INRAE=12.025;MAF_USDA=15.294
NC_035081.1	22517564	.	G	T	.	.	MAF_USDA=13.934
NC_035081.1	22517569	.	A	G	.	.	MAF_INRAE=12.025;MAF_USDA=14.118
NC_035081.1	22517574	.	A	G	.	.	MAF_INRAE=12.025;MAF_USDA=15.882
NC_035081.1	22517584	.	T	G	.	.	MAF_INRAE=12.025;MAF_USDA=15.882
NC_035081.1	22517633	.	G	A	.	.	MAF_USDA=6.557
NC_035081.1	22517699	.	G	A	.	.	MAF_INRAE=8.861;MAF_USDA=3.529
NC_035081.1	22517774	.	T	A	.	.	MAF_INRAE=2.5
NC_035081.1	22517777	.	C	T	.	.	MAF_USDA=1.639
NC_035081.1	22517838	.	A	G	.	.	MAF_USDA=4.167
NC_035081.1	22517887	.	G	T	.	.	MAF_INRAE=3.333
NC_035081.1	22517901	.	G	A	.	.	MAF_INRAE=10.127;MAF_USDA=10.588
NC_035081.1	22518048	.	T	A	.	.	MAF_USDA=3.279
NC_035081.1	22518050	.	G	A	.	.	MAF_USDA=3.279
NC_035081.1	22518083	.	T	C	.	.	MAF_INRAE=8.861;MAF_USDA=7.647
NC_035081.1	22518200	.	A	T	.	.	MAF_USDA=1.667
NC_035081.1	22518228	.	A	T	.	.	MAF_USDA=1.667
NC_035081.1	22518265	.	A	G	.	.	MAF_INRAE=8.861;MAF_USDA=8.235
NC_035081.1	22518268	.	A	T	.	.	MAF_INRAE=3.333
NC_035081.1	22518331	.	G	T	.	.	MAF_USDA=3.279
NC_035081.1	22518497	.	T	A	.	.	MAF_USDA=41.667
NC_035081.1	22518550	.	A	C	.	.	MAF_USDA=4.545
NC_035081.1	22518553	.	G	T	.	.	MAF_USDA=4.545
NC_035081.1	22518571	.	A	T	.	.	MAF_USDA=25.0
NC_035081.1	22518867	.	C	T	.	.	MAF_USDA=2.083
NC_035081.1	22518925	.	G	A	.	.	MAF_USDA=14.583
NC_035081.1	22518927	.	C	A	.	.	MAF_USDA=41.667
NC_035081.1	22518948	.	T	C	.	.	MAF_INRAE=15.789;MAF_USDA=12.353
NC_035081.1	22518956	.	C	T	.	.	MAF_INRAE=5.263;MAF_USDA=14.706
NC_035081.1	22519007	.	G	T	.	.	MAF_USDA=4.098
NC_035081.1	22519009	.	A	T	.	.	MAF_USDA=3.279
NC_035081.1	22519071	.	C	G	.	.	MAF_USDA=4.098
NC_035081.1	22519263	.	T	C	.	.	MAF_USDA=1.639
NC_035081.1	22519271	.	T	C	.	.	MAF_USDA=1.639
NC_035081.1	22519346	.	A	G	.	.	MAF_INRAE=12.658;MAF_USDA=14.118
NC_035081.1	22519357	.	G	A	.	.	MAF_USDA=4.918
NC_035081.1	22519406	.	G	T	.	.	MAF_USDA=1.639
NC_035081.1	22519440	.	A	C	.	.	MAF_INRAE=9.494;MAF_USDA=14.706
NC_035081.1	22519467	.	G	A	.	.	MAF_INRAE=9.494;MAF_USDA=14.706
NC_035081.1	22519546	.	A	C	.	.	MAF_INRAE=10.0
NC_035081.1	22519612	.	A	T	.	.	MAF_INRAE=12.025;MAF_USDA=16.471
NC_035081.1	22519677	.	C	T	.	.	MAF_USDA=4.918
NC_035081.1	22519684	.	A	G	.	.	MAF_USDA=4.098
NC_035081.1	22519718	.	C	T	.	.	MAF_INRAE=4.167;MAF_USDA=4.098
NC_035081.1	22519744	.	G	A	.	.	MAF_USDA=1.639
NC_035081.1	22519764	.	T	G	.	.	MAF_INRAE=3.333;MAF_USDA=4.918
NC_035081.1	22520520	.	A	G	.	.	MAF_INRAE=5.263
NC_035081.1	22520587	.	G	C	.	.	MAF_USDA=10.417
NC_035081.1	22520590	.	G	A	.	.	MAF_INRAE=5.263;MAF_USDA=14.118
NC_035081.1	22520601	.	A	G	.	.	MAF_USDA=10.417
NC_035081.1	22520603	.	C	A	.	.	MAF_USDA=10.417
NC_035081.1	22520611	.	A	G	.	.	MAF_USDA=8.333
NC_035081.1	22520615	.	G	T	.	.	MAF_USDA=5.882
NC_035081.1	22520623	.	G	T	.	.	MAF_USDA=8.333
NC_035081.1	22520632	.	C	T	.	.	MAF_USDA=10.417
NC_035081.1	22520641	.	T	A	.	.	MAF_USDA=6.25
NC_035081.1	22520642	.	G	A	.	.	MAF_USDA=10.417
NC_035081.1	22520735	.	T	A	.	.	MAF_USDA=6.25
NC_035081.1	22520821	.	A	G	.	.	MAF_INRAE=10.127;MAF_USDA=11.176
NC_035081.1	22520875	.	C	A	.	.	MAF_INRAE=5.263;MAF_USDA=17.059
NC_035081.1	22521059	.	G	A	.	.	MAF_USDA=5.738
NC_035081.1	22521073	.	C	A	.	.	MAF_USDA=1.639
NC_035081.1	22521190	.	G	A	.	.	MAF_INRAE=5.263;MAF_USDA=8.235
NC_035081.1	22521191	.	G	A	.	.	MAF_USDA=8.235
NC_035081.1	22521332	.	T	A	.	.	MAF_USDA=1.639
NC_035081.1	22521490	.	G	T	.	.	MAF_INRAE=15.789;MAF_USDA=23.529
NC_035081.1	22522219	.	G	T	.	.	MAF_USDA=7.5
NC_035081.1	22522238	.	C	A	.	.	MAF_USDA=1.667
NC_035081.1	22522264	.	T	C	.	.	MAF_INRAE=10.526;MAF_USDA=18.452
NC_035081.1	22522278	.	G	A	.	.	MAF_USDA=8.333
NC_035081.1	22522369	.	C	T	.	.	MAF_INRAE=10.526
NC_035081.1	22522378	.	C	A	.	.	MAF_INRAE=5.263;MAF_USDA=16.667
NC_035081.1	22522450	.	G	A	.	.	MAF_USDA=7.5
NC_035081.1	22522469	.	T	C	.	.	MAF_INRAE=4.167
NC_035081.1	22522495	.	G	A	.	.	MAF_INRAE=43.038;MAF_USDA=22.941
NC_035081.1	22522500	.	A	T	.	.	MAF_INRAE=4.167;MAF_USDA=9.016
NC_035081.1	22522558	.	T	G	.	.	MAF_INRAE=4.167;MAF_USDA=9.016
NC_035081.1	22522565	.	T	A	.	.	MAF_INRAE=4.167;MAF_USDA=10.656
NC_035081.1	22522666	.	G	A	.	.	MAF_USDA=6.667
NC_035081.1	22522676	.	A	T	.	.	MAF_INRAE=10.526;MAF_USDA=41.667
NC_035081.1	22522750	.	T	A	.	.	MAF_INRAE=7.595
NC_035081.1	22522891	.	G	A	.	.	MAF_USDA=6.557
NC_035081.1	22522937	.	CT	CA	.	.	MAF_USDA=16.667
NC_035081.1	22522938	.	T	A	.	.	MAF_INRAE=5.263;MAF_USDA=9.016
NC_035081.1	22522955	.	C	A	.	.	MAF_INRAE=4.167;MAF_USDA=7.377
NC_035081.1	22522982	.	G	A	.	.	MAF_INRAE=5.833;MAF_USDA=4.098
NC_035081.1	22522990	.	T	G	.	.	MAF_USDA=1.639
NC_035081.1	22523032	.	C	T	.	.	MAF_INRAE=19.167
NC_035081.1	22523142	.	A	G	.	.	MAF_USDA=2.083
NC_035081.1	22523343	.	A	T	.	.	MAF_INRAE=15.789
NC_035081.1	22523356	.	T	G	.	.	MAF_INRAE=18.421;MAF_USDA=14.583
NC_035081.1	22523626	.	A	C	.	.	MAF_INRAE=3.333
NC_035081.1	22523627	.	A	T	.	.	MAF_INRAE=3.797
NC_035081.1	22523628	.	A	C	.	.	MAF_INRAE=26.316;MAF_USDA=25.0
NC_035081.1	22523632	.	T	C	.	.	MAF_INRAE=28.481;MAF_USDA=4.167
NC_035081.1	22523634	.	A	T	.	.	MAF_INRAE=15.789;MAF_USDA=2.083
NC_035081.1	22523668	.	C	T	.	.	MAF_INRAE=15.789;MAF_USDA=2.083
NC_035081.1	22524449	.	G	T	.	.	MAF_USDA=4.348
NC_035081.1	22524514	.	T	C	.	.	MAF_USDA=35.417
NC_035081.1	22524612	.	A	G	.	.	MAF_INRAE=9.494;MAF_USDA=2.083
NC_035081.1	22524622	.	G	T	.	.	MAF_INRAE=9.494;MAF_USDA=2.083
NC_035081.1	22524650	.	A	C	.	.	MAF_INRAE=5.263;MAF_USDA=5.882
NC_035081.1	22524681	.	C	A	.	.	MAF_INRAE=4.167;MAF_USDA=9.836
NC_035081.1	22524702	.	G	A	.	.	MAF_USDA=2.459
NC_035081.1	22524778	.	C	T	.	.	MAF_INRAE=4.167;MAF_USDA=9.836
NC_035081.1	22524808	.	C	T	.	.	MAF_USDA=2.459
NC_035081.1	22524810	.	G	A	.	.	MAF_USDA=2.459
NC_035081.1	22524830	.	T	A	.	.	MAF_INRAE=4.167;MAF_USDA=9.016
NC_035081.1	22524892	.	C	T	.	.	MAF_INRAE=12.025;MAF_USDA=11.765
NC_035081.1	22524908	.	C	A	.	.	MAF_INRAE=4.167;MAF_USDA=9.836
NC_035081.1	22524941	.	C	A	.	.	MAF_INRAE=10.127;MAF_USDA=11.176
NC_035081.1	22524965	.	C	A	.	.	MAF_INRAE=4.167;MAF_USDA=12.295
NC_035081.1	22525003	.	C	A	.	.	MAF_INRAE=12.025;MAF_USDA=12.941
NC_035081.1	22525038	.	G	A	.	.	MAF_INRAE=4.167;MAF_USDA=5.738
NC_035081.1	22525040	.	T	G	.	.	MAF_INRAE=4.167;MAF_USDA=9.836
NC_035081.1	22525095	.	T	A	.	.	MAF_USDA=4.918
NC_035081.1	22525096	.	T	G	.	.	MAF_USDA=4.918
NC_035081.1	22525110	.	C	T	.	.	MAF_USDA=1.639
NC_035081.1	22525124	.	G	T	.	.	MAF_USDA=3.279
NC_035081.1	22525136	.	C	A	.	.	MAF_INRAE=8.861;MAF_USDA=4.706
NC_035081.1	22525224	.	G	T	.	.	MAF_INRAE=4.167
NC_035081.1	22525282	.	T	G	.	.	MAF_INRAE=5.263
NC_035081.1	22525311	.	C	A	.	.	MAF_INRAE=4.167
NC_035081.1	22525324	.	G	C	.	.	MAF_INRAE=4.167
NC_035081.1	22525380	.	T	C	.	.	MAF_INRAE=29.114;MAF_USDA=20.588
NC_035081.1	22525386	.	G	T	.	.	MAF_USDA=1.765
NC_035081.1	22525435	.	T	G	.	.	MAF_INRAE=4.43
NC_035081.1	22525440	.	T	A	.	.	MAF_USDA=4.918
NC_035081.1	22525495	.	C	A	.	.	MAF_USDA=4.118
NC_035081.1	22525552	.	C	G	.	.	MAF_INRAE=12.025;MAF_USDA=2.083
NC_035081.1	22525563	.	T	G	.	.	MAF_INRAE=12.025;MAF_USDA=12.941
NC_035081.1	22525565	.	T	G	.	.	MAF_INRAE=6.667;MAF_USDA=5.294
NC_035081.1	22525576	.	C	T	.	.	MAF_INRAE=4.167;MAF_USDA=5.738
NC_035081.1	22525577	.	G	A	.	.	MAF_INRAE=2.5
NC_035081.1	22525581	.	T	A	.	.	MAF_USDA=4.118
NC_035081.1	22525595	.	C	A	.	.	MAF_INRAE=8.861;MAF_USDA=4.118
NC_035081.1	22525897	.	C	T	.	.	MAF_INRAE=4.167;MAF_USDA=5.738
NC_035081.1	22525946	.	G	T	.	.	MAF_INRAE=42.405;MAF_USDA=21.176
NC_035081.1	22526002	.	G	T	.	.	MAF_USDA=4.098
NC_035081.1	22526043	.	G	A	.	.	MAF_INRAE=4.43;MAF_USDA=2.459
NC_035081.1	22526087	.	G	T	.	.	MAF_INRAE=3.333;MAF_USDA=1.639
NC_035081.1	22526098	.	C	A	.	.	MAF_USDA=6.25
NC_035081.1	22526106	.	C	A	.	.	MAF_USDA=4.098
NC_035081.1	22526110	.	G	C	.	.	MAF_INRAE=10.0;MAF_USDA=15.294
NC_035081.1	22526116	.	C	A	.	.	MAF_INRAE=5.263;MAF_USDA=5.882
NC_035081.1	22526216	.	C	A	.	.	MAF_INRAE=20.253;MAF_USDA=8.235
NC_035081.1	22526223	.	T	C	.	.	MAF_INRAE=4.167;MAF_USDA=10.656
NC_035081.1	22526278	.	G	A	.	.	MAF_INRAE=4.167;MAF_USDA=5.738
NC_035081.1	22526311	.	A	G	.	.	MAF_USDA=7.647
NC_035081.1	22526345	.	G	A	.	.	MAF_USDA=1.639
NC_035081.1	22526381	.	T	C	.	.	MAF_INRAE=4.167;MAF_USDA=5.738
NC_035081.1	22526418	.	C	A	.	.	MAF_INRAE=43.671;MAF_USDA=27.647
NC_035081.1	22526421	.	C	T	.	.	MAF_USDA=4.098
NC_035081.1	22526449	.	T	C	.	.	MAF_INRAE=8.861;MAF_USDA=3.529
NC_035081.1	22526494	.	C	A	.	.	MAF_USDA=4.098
NC_035081.1	22526506	.	G	A	.	.	MAF_USDA=4.098
NC_035081.1	22526533	.	A	C	.	.	MAF_INRAE=33.544;MAF_USDA=37.059
NC_035081.1	22526678	.	G	C	.	.	MAF_INRAE=46.835;MAF_USDA=44.118
NC_035081.1	22526705	.	C	T	.	.	MAF_USDA=1.639
NC_035081.1	22526821	.	A	C	.	.	MAF_USDA=4.098
NC_035081.1	22526981	.	C	T	.	.	MAF_INRAE=47.468;MAF_USDA=46.471
NC_035081.1	22526991	.	T	C	.	.	MAF_USDA=2.459
NC_035081.1	22527050	.	T	A	.	.	MAF_INRAE=8.861;MAF_USDA=4.706
NC_035081.1	22527077	.	T	C	.	.	MAF_USDA=3.279
NC_035081.1	22527085	.	G	T	.	.	MAF_INRAE=10.127;MAF_USDA=10.0
NC_035081.1	22527138	.	G	A	.	.	MAF_INRAE=5.263;MAF_USDA=5.882
NC_035081.1	22527201	.	T	A	.	.	MAF_USDA=1.639
NC_035081.1	22527211	.	C	T	.	.	MAF_USDA=9.016
NC_035081.1	22527408	.	A	G	.	.	MAF_INRAE=47.468;MAF_USDA=44.118
NC_035081.1	22527450	.	T	C	.	.	MAF_INRAE=46.835;MAF_USDA=44.706
NC_035081.1	22527459	.	A	T	.	.	MAF_INRAE=8.861;MAF_USDA=4.706
NC_035081.1	22527489	.	G	A	.	.	MAF_INRAE=46.835;MAF_USDA=45.882
NC_035081.1	22527524	.	C	A	.	.	MAF_INRAE=28.481;MAF_USDA=22.941
NC_035081.1	22527618	.	C	T	.	.	MAF_INRAE=7.5
NC_035081.1	22527644	.	G	A	.	.	MAF_INRAE=44.304;MAF_USDA=49.412
NC_035081.1	22527682	.	A	G	.	.	MAF_INRAE=44.304;MAF_USDA=48.235
NC_035081.1	22527694	.	C	G	.	.	MAF_USDA=2.459
NC_035081.1	22527709	.	T	A	.	.	MAF_INRAE=43.038;MAF_USDA=20.588
NC_035081.1	22527760	.	C	T	.	.	MAF_USDA=8.824
NC_035081.1	22527763	.	G	T	.	.	MAF_USDA=4.918
NC_035081.1	22527787	.	T	A	.	.	MAF_INRAE=27.848;MAF_USDA=24.405
NC_035081.1	22527842	.	T	C	.	.	MAF_USDA=2.381
NC_035081.1	22527919	.	C	T	.	.	MAF_INRAE=7.5;MAF_USDA=7.377
NC_035081.1	22527961	.	T	A	.	.	MAF_INRAE=42.405;MAF_USDA=31.176
NC_035081.1	22527989	.	A	C	.	.	MAF_INRAE=22.785;MAF_USDA=43.529
NC_035081.1	22527997	.	A	G	.	.	MAF_INRAE=42.405;MAF_USDA=18.824
NC_035081.1	22528011	.	C	T	.	.	MAF_INRAE=7.5;MAF_USDA=7.377
NC_035081.1	22528040	.	A	G	.	.	MAF_INRAE=43.038;MAF_USDA=44.706
NC_035081.1	22528049	.	G	A	.	.	MAF_INRAE=22.785;MAF_USDA=22.941
NC_035081.1	22528099	.	A	C	.	.	MAF_INRAE=20.886;MAF_USDA=12.5
NC_035081.1	22528101	.	C	T	.	.	MAF_USDA=13.529
NC_035081.1	22528133	.	T	C	.	.	MAF_INRAE=8.861;MAF_USDA=3.529
NC_035081.1	22528175	.	T	C	.	.	MAF_USDA=18.852
NC_035081.1	22528263	.	T	C	.	.	MAF_USDA=1.639
NC_035081.1	22528324	.	A	G	.	.	MAF_INRAE=5.263;MAF_USDA=5.882
NC_035081.1	22528362	.	A	C	.	.	MAF_INRAE=5.263;MAF_USDA=22.353
NC_035081.1	22528454	.	T	C	.	.	MAF_INRAE=32.278;MAF_USDA=23.529
NC_035081.1	22528455	.	C	A	.	.	MAF_INRAE=42.405;MAF_USDA=17.647
NC_035081.1	22528459	.	T	G	.	.	MAF_INRAE=41.139;MAF_USDA=47.059
NC_035081.1	22528601	.	A	G	.	.	MAF_USDA=16.393
NC_035081.1	22528712	.	T	G	.	.	MAF_INRAE=42.405;MAF_USDA=15.294
NC_035081.1	22528719	.	C	T	.	.	MAF_INRAE=4.43
NC_035081.1	22528764	.	T	G	.	.	MAF_INRAE=29.114;MAF_USDA=18.235
NC_035081.1	22528768	.	C	A	.	.	MAF_USDA=6.557
NC_035081.1	22528779	.	A	G	.	.	MAF_USDA=1.639
NC_035081.1	22528785	.	T	C	.	.	MAF_INRAE=13.924;MAF_USDA=2.083
NC_035081.1	22528804	.	G	A	.	.	MAF_INRAE=10.759;MAF_USDA=10.588
NC_035081.1	22528834	.	A	G	.	.	MAF_INRAE=29.747;MAF_USDA=18.235
NC_035081.1	22528841	.	A	T	.	.	MAF_USDA=3.279
NC_035081.1	22528897	.	G	T	.	.	MAF_INRAE=4.167;MAF_USDA=8.197
NC_035081.1	22528914	.	C	T	.	.	MAF_INRAE=4.167;MAF_USDA=8.197
NC_035081.1	22528945	.	C	T	.	.	MAF_USDA=8.197
NC_035081.1	22528956	.	A	G	.	.	MAF_USDA=2.459
NC_035081.1	22529003	.	G	A	.	.	MAF_USDA=22.917
NC_035081.1	22529031	.	G	T	.	.	MAF_USDA=2.459
NC_035081.1	22529072	.	A	C	.	.	MAF_USDA=2.459
NC_035081.1	22529200	.	C	A	.	.	MAF_INRAE=20.253;MAF_USDA=8.235
NC_035081.1	22529214	.	G	C	.	.	MAF_INRAE=17.089;MAF_USDA=14.118
NC_035081.1	22529260	.	G	A	.	.	MAF_USDA=1.639
NC_035081.1	22529269	.	G	T	.	.	MAF_INRAE=46.835;MAF_USDA=33.529
NC_035081.1	22529274	.	C	A	.	.	MAF_USDA=1.639
NC_035081.1	22529277	.	T	C	.	.	MAF_INRAE=3.333
NC_035081.1	22529316	.	A	T	.	.	MAF_INRAE=16.456;MAF_USDA=15.882
NC_035081.1	22529350	.	T	A	.	.	MAF_INRAE=5.263;MAF_USDA=5.294
NC_035081.1	22529365	.	G	T	.	.	MAF_INRAE=13.291;MAF_USDA=3.529
NC_035081.1	22529378	.	A	T	.	.	MAF_USDA=1.639
NC_035081.1	22529414	.	A	G	.	.	MAF_USDA=1.639
NC_035081.1	22529493	.	C	T	.	.	MAF_INRAE=29.114;MAF_USDA=5.294
NC_035081.1	22529523	.	T	G	.	.	MAF_USDA=1.639
NC_035081.1	22529575	.	C	T	.	.	MAF_USDA=1.639
NC_035081.1	22529591	.	G	A	.	.	MAF_INRAE=19.62;MAF_USDA=8.235
NC_035081.1	22529754	.	C	T	.	.	MAF_USDA=1.639
NC_035081.1	22529764	.	C	G	.	.	MAF_USDA=1.639
NC_035081.1	22529799	.	C	T	.	.	MAF_INRAE=3.333;MAF_USDA=13.934
NC_035081.1	22529801	.	G	T	.	.	MAF_USDA=1.639
NC_035081.1	22529889	.	C	T	.	.	MAF_USDA=1.639
NC_035081.1	22529899	.	C	A	.	.	MAF_USDA=1.639
NC_035081.1	22529926	.	C	G	.	.	MAF_INRAE=3.333;MAF_USDA=13.115
NC_035081.1	22529944	.	A	C	.	.	MAF_USDA=2.459
NC_035081.1	22529958	.	A	G	.	.	MAF_INRAE=41.772;MAF_USDA=45.882
NC_035081.1	22529961	.	A	G	.	.	MAF_INRAE=3.333
NC_035081.1	22529978	.	T	A	.	.	MAF_INRAE=24.051;MAF_USDA=43.529
NC_035081.1	22529988	.	A	T	.	.	MAF_INRAE=43.671;MAF_USDA=42.353
NC_035081.1	22529996	.	C	A	.	.	MAF_INRAE=43.671;MAF_USDA=43.529
NC_035081.1	22529998	.	A	G	.	.	MAF_INRAE=47.5;MAF_USDA=41.765
NC_035081.1	22530022	.	A	T	.	.	MAF_INRAE=41.139;MAF_USDA=42.941
NC_035081.1	22530041	.	G	A	.	.	MAF_INRAE=3.333
NC_035081.1	22530173	.	T	G	.	.	MAF_USDA=1.639
NC_035081.1	22530215	.	C	A	.	.	MAF_INRAE=4.167;MAF_USDA=7.5
NC_035081.1	22530287	.	G	T	.	.	MAF_INRAE=10.0;MAF_USDA=8.197
NC_035081.1	22530375	.	C	A	.	.	MAF_INRAE=3.333;MAF_USDA=12.295
NC_035081.1	22530419	.	G	A	.	.	MAF_INRAE=3.333;MAF_USDA=12.295
NC_035081.1	22530466	.	G	A	.	.	MAF_USDA=1.639
NC_035081.1	22530542	.	C	A	.	.	MAF_USDA=3.279
NC_035081.1	22530644	.	G	C	.	.	MAF_USDA=1.639
NC_035081.1	22530651	.	G	T	.	.	MAF_USDA=1.639
NC_035081.1	22530660	.	A	T	.	.	MAF_USDA=1.639
NC_035081.1	22530683	.	T	G	.	.	MAF_USDA=4.098
NC_035081.1	22530689	.	T	C	.	.	MAF_INRAE=43.671;MAF_USDA=37.647
NC_035081.1	22530871	.	T	A	.	.	MAF_INRAE=43.671;MAF_USDA=41.667
NC_035081.1	22530872	.	T	G	.	.	MAF_INRAE=47.5;MAF_USDA=42.262
NC_035081.1	22530933	.	C	T	.	.	MAF_USDA=4.706
NC_035081.1	22530934	.	A	T	.	.	MAF_USDA=1.639
NC_035081.1	22530949	.	G	T	.	.	MAF_USDA=4.706
NC_035081.1	22530969	.	G	C	.	.	MAF_USDA=4.706
NC_035081.1	22530974	.	C	T	.	.	MAF_USDA=4.706
NC_035081.1	22530991	.	C	T	.	.	MAF_INRAE=43.038;MAF_USDA=25.882
NC_035081.1	22530999	.	T	C	.	.	MAF_USDA=1.639
NC_035081.1	22531009	.	C	T	.	.	MAF_USDA=1.639
NC_035081.1	22531030	.	G	T	.	.	MAF_USDA=1.639
NC_035081.1	22531046	.	C	T	.	.	MAF_INRAE=5.263;MAF_USDA=5.882
NC_035081.1	22531054	.	A	G	.	.	MAF_USDA=3.279
NC_035081.1	22531056	.	G	A	.	.	MAF_USDA=3.279
NC_035081.1	22531060	.	C	T	.	.	MAF_INRAE=32.278;MAF_USDA=24.118
NC_035081.1	22531065	.	T	A	.	.	MAF_USDA=3.279
NC_035081.1	22531088	.	A	G	.	.	MAF_USDA=1.639
NC_035081.1	22531151	.	G	A	.	.	MAF_INRAE=42.405;MAF_USDA=25.882
NC_035081.1	22531159	.	C	T	.	.	MAF_INRAE=41.772;MAF_USDA=46.471
NC_035081.1	22531170	.	A	C	.	.	MAF_USDA=1.639
NC_035081.1	22531210	.	A	C	.	.	MAF_INRAE=10.0;MAF_USDA=8.197
NC_035081.1	22531214	.	G	T	.	.	MAF_INRAE=44.304;MAF_USDA=41.765
NC_035081.1	22531262	.	C	A	.	.	MAF_INRAE=41.772;MAF_USDA=48.235
NC_035081.1	22531313	.	A	G	.	.	MAF_INRAE=3.333
NC_035081.1	22531333	.	G	T	.	.	MAF_INRAE=3.333;MAF_USDA=12.5
NC_035081.1	22531377	.	A	G	.	.	MAF_USDA=1.639
NC_035081.1	22531423	.	C	T	.	.	MAF_INRAE=3.333
NC_035081.1	22531439	.	T	A	.	.	MAF_USDA=2.459
NC_035081.1	22531503	.	G	T	.	.	MAF_USDA=1.639
NC_035081.1	22531524	.	G	A	.	.	MAF_INRAE=3.333;MAF_USDA=14.754
NC_035081.1	22531539	.	C	A	.	.	MAF_INRAE=13.291;MAF_USDA=3.529
NC_035081.1	22531541	.	T	C	.	.	MAF_USDA=1.639
NC_035081.1	22531607	.	C	T	.	.	MAF_USDA=22.917
NC_035081.1	22531614	.	C	A	.	.	MAF_USDA=1.639
NC_035081.1	22531620	.	A	G	.	.	MAF_USDA=1.639
NC_035081.1	22531623	.	C	T	.	.	MAF_INRAE=10.0;MAF_USDA=8.197
NC_035081.1	22531740	.	T	G	.	.	MAF_USDA=1.639
NC_035081.1	22531852	.	A	C	.	.	MAF_INRAE=3.333
NC_035081.1	22531865	.	T	C	.	.	MAF_INRAE=48.333;MAF_USDA=44.375
NC_035081.1	22531933	.	G	A	.	.	MAF_USDA=1.724
NC_035081.1	22531951	.	A	T	.	.	MAF_USDA=4.762
NC_035081.1	22531981	.	T	C	.	.	MAF_USDA=1.724
NC_035081.1	22532023	.	C	A	.	.	MAF_INRAE=38.333;MAF_USDA=27.215
NC_035081.1	22532042	.	C	A	.	.	MAF_USDA=1.695
NC_035081.1	22532045	.	C	T	.	.	MAF_USDA=1.695
NC_035081.1	22532079	.	T	A	.	.	MAF_USDA=1.695
NC_035081.1	22532156	.	A	T	.	.	MAF_USDA=1.695
NC_035081.1	22532171	.	G	A	.	.	MAF_USDA=1.695
NC_035081.1	22532182	.	T	C	.	.	MAF_USDA=2.381
NC_035081.1	22532229	.	T	C	.	.	MAF_USDA=38.125
NC_035081.1	22532232	.	G	A	.	.	MAF_USDA=43.75
NC_035081.1	22532682	.	G	T	.	.	MAF_USDA=10.87
NC_035081.1	22532791	.	A	G	.	.	MAF_USDA=5.952
NC_035081.1	22532949	.	C	A	.	.	MAF_INRAE=5.263;MAF_USDA=9.524
NC_035081.1	22532950	.	A	C	.	.	MAF_USDA=1.667
NC_035081.1	22533119	.	G	T	.	.	MAF_INRAE=8.861;MAF_USDA=2.083
NC_035081.1	22533124	.	G	C	.	.	MAF_USDA=2.5
NC_035081.1	22533154	.	C	A	.	.	MAF_USDA=1.667
NC_035081.1	22533329	.	G	A	.	.	MAF_INRAE=41.772;MAF_USDA=19.048
NC_035081.1	22533342	.	G	C	.	.	MAF_INRAE=3.333;MAF_USDA=15.574
NC_035081.1	22533350	.	G	T	.	.	MAF_USDA=3.279
NC_035081.1	22533479	.	G	A	.	.	MAF_INRAE=32.278;MAF_USDA=33.529
NC_035081.1	22533515	.	C	T	.	.	MAF_USDA=6.25
NC_035081.1	22533562	.	A	C	.	.	MAF_INRAE=3.333;MAF_USDA=15.574
NC_035081.1	22533712	.	A	G	.	.	MAF_USDA=1.639
NC_035081.1	22533849	.	G	A	.	.	MAF_USDA=3.279
NC_035081.1	22533898	.	G	T	.	.	MAF_INRAE=10.833;MAF_USDA=15.294
NC_035081.1	22533903	.	G	A	.	.	MAF_INRAE=4.167;MAF_USDA=5.738
NC_035081.1	22534038	.	G	A	.	.	MAF_INRAE=43.038;MAF_USDA=25.0
NC_035081.1	22534122	.	C	T	.	.	MAF_INRAE=3.333;MAF_USDA=1.639
NC_035081.1	22534361	.	C	A	.	.	MAF_INRAE=32.911;MAF_USDA=22.941
NC_035081.1	22534474	.	G	A	.	.	MAF_USDA=20.588
NC_035081.1	22534480	.	A	G	.	.	MAF_USDA=40.588
NC_035081.1	22534502	.	A	G	.	.	MAF_USDA=2.459
NC_035081.1	22534560	.	A	G	.	.	MAF_INRAE=10.127;MAF_USDA=10.588
NC_035081.1	22534569	.	C	A	.	.	MAF_INRAE=2.5;MAF_USDA=15.574
NC_035081.1	22534626	.	C	T	.	.	MAF_USDA=7.377
NC_035081.1	22534645	.	A	C	.	.	MAF_INRAE=15.823;MAF_USDA=12.941
NC_035081.1	22534772	.	T	G	.	.	MAF_INRAE=41.772;MAF_USDA=44.706
NC_035081.1	22534810	.	A	G	.	.	MAF_INRAE=15.823;MAF_USDA=12.941
NC_035081.1	22534824	.	C	G	.	.	MAF_INRAE=32.911;MAF_USDA=24.118
NC_035081.1	22534865	.	G	A	.	.	MAF_INRAE=15.823;MAF_USDA=7.647
NC_035081.1	22534921	.	A	G	.	.	MAF_USDA=8.197
NC_035081.1	22534934	.	T	G	.	.	MAF_INRAE=5.263;MAF_USDA=15.294
NC_035081.1	22534935	.	A	T	.	.	MAF_USDA=1.639
NC_035081.1	22535006	.	G	A	.	.	MAF_INRAE=13.291;MAF_USDA=7.647
NC_035081.1	22535016	.	A	T	.	.	MAF_INRAE=43.671;MAF_USDA=37.647
NC_035081.1	22535030	.	A	G	.	.	MAF_INRAE=13.291;MAF_USDA=2.083
NC_035081.1	22535156	.	G	T	.	.	MAF_USDA=35.417
NC_035081.1	22535261	.	G	T	.	.	MAF_USDA=37.5
NC_035081.1	22535299	.	C	A	.	.	MAF_USDA=14.583
NC_035081.1	22535301	.	A	T	.	.	MAF_USDA=14.583
NC_035081.1	22535302	.	A	G	.	.	MAF_USDA=14.583
NC_035081.1	22535303	.	A	G	.	.	MAF_USDA=14.583
NC_035081.1	22536497	.	T	G	.	.	MAF_USDA=3.279
NC_035081.1	22536500	.	C	T	.	.	MAF_USDA=5.882
NC_035081.1	22536564	.	T	C	.	.	MAF_INRAE=10.0;MAF_USDA=5.738
NC_035081.1	22536610	.	C	G	.	.	MAF_INRAE=10.0;MAF_USDA=4.167
NC_035081.1	22536621	.	C	T	.	.	MAF_INRAE=32.278;MAF_USDA=24.118
NC_035081.1	22536654	.	G	T	.	.	MAF_INRAE=3.333;MAF_USDA=1.667
NC_035081.1	22536677	.	C	T	.	.	MAF_USDA=1.667
NC_035081.1	22536680	.	G	T	.	.	MAF_USDA=5.833
NC_035081.1	22536697	.	C	T	.	.	MAF_INRAE=39.241;MAF_USDA=37.5
NC_035081.1	22536719	.	C	A	.	.	MAF_INRAE=5.263;MAF_USDA=8.824
NC_035081.1	22536726	.	A	C	.	.	MAF_USDA=1.639
NC_035081.1	22536758	.	A	T	.	.	MAF_INRAE=39.873;MAF_USDA=35.294
NC_035081.1	22536893	.	G	T	.	.	MAF_INRAE=3.333
NC_035081.1	22536937	.	T	C	.	.	MAF_USDA=5.738
NC_035081.1	22536947	.	A	G	.	.	MAF_INRAE=3.797
NC_035081.1	22536959	.	T	C	.	.	MAF_USDA=1.639
NC_035081.1	22537076	.	C	A	.	.	MAF_INRAE=3.333
NC_035081.1	22537165	.	G	A	.	.	MAF_INRAE=32.911;MAF_USDA=30.0
NC_035081.1	22537255	.	C	T	.	.	MAF_USDA=3.279
NC_035081.1	22537271	.	G	A	.	.	MAF_INRAE=42.405;MAF_USDA=24.706
NC_035081.1	22537370	.	G	A	.	.	MAF_USDA=1.639
NC_035081.1	22537372	.	G	T	.	.	MAF_USDA=4.118
NC_035081.1	22537402	.	G	C	.	.	MAF_INRAE=32.911;MAF_USDA=26.471
NC_035081.1	22537473	.	A	G	.	.	MAF_INRAE=39.873;MAF_USDA=35.714
NC_035081.1	22537542	.	T	C	.	.	MAF_INRAE=15.789;MAF_USDA=28.571
NC_035081.1	22537638	.	G	T	.	.	MAF_USDA=1.639
NC_035081.1	22537639	.	G	A	.	.	MAF_INRAE=5.263;MAF_USDA=10.588
NC_035081.1	22537643	.	C	T	.	.	MAF_USDA=40.0
NC_035081.1	22537706	.	T	A	.	.	MAF_USDA=3.279
NC_035081.1	22537712	.	C	T	.	.	MAF_USDA=1.639
NC_035081.1	22537739	.	G	A	.	.	MAF_USDA=3.279
NC_035081.1	22537772	.	C	A	.	.	MAF_INRAE=6.667
NC_035081.1	22537824	.	T	A	.	.	MAF_INRAE=34.177;MAF_USDA=37.647
NC_035081.1	22537851	.	C	T	.	.	MAF_USDA=3.279
NC_035081.1	22537860	.	A	T	.	.	MAF_INRAE=34.81;MAF_USDA=37.647
NC_035081.1	22537869	.	G	T	.	.	MAF_USDA=2.459
NC_035081.1	22537904	.	G	T	.	.	MAF_USDA=41.667
NC_035081.1	22537906	.	G	A	.	.	MAF_INRAE=39.167;MAF_USDA=41.667
NC_035081.1	22537911	.	C	T	.	.	MAF_INRAE=33.544;MAF_USDA=36.471
NC_035081.1	22537928	.	C	A	.	.	MAF_INRAE=3.333;MAF_USDA=1.639
NC_035081.1	22538002	.	A	T	.	.	MAF_USDA=2.941
NC_035081.1	22538059	.	A	G	.	.	MAF_USDA=17.213
NC_035081.1	22538060	.	C	A	.	.	MAF_USDA=2.459
NC_035081.1	22538104	.	A	T	.	.	MAF_INRAE=33.544;MAF_USDA=37.647
NC_035081.1	22538109	.	C	T	.	.	MAF_USDA=1.639
NC_035081.1	22538121	.	T	C	.	.	MAF_INRAE=5.263;MAF_USDA=12.941
NC_035081.1	22538241	.	A	T	.	.	MAF_USDA=1.639
NC_035081.1	22538366	.	G	A	.	.	MAF_INRAE=3.333;MAF_USDA=1.639
NC_035081.1	22538406	.	C	T	.	.	MAF_INRAE=10.0;MAF_USDA=11.765
NC_035081.1	22538423	.	C	T	.	.	MAF_INRAE=3.333;MAF_USDA=1.639
NC_035081.1	22538513	.	T	C	.	.	MAF_INRAE=33.544;MAF_USDA=38.235
NC_035081.1	22538549	.	T	G	.	.	MAF_USDA=17.213
NC_035081.1	22538590	.	G	A	.	.	MAF_USDA=45.833
NC_035081.1	22538591	.	T	G	.	.	MAF_USDA=45.833
NC_035081.1	22538599	.	C	T	.	.	MAF_USDA=47.917
NC_035081.1	22538600	.	T	C	.	.	MAF_USDA=47.917
NC_035081.1	22538601	.	C	A	.	.	MAF_USDA=45.833
NC_035081.1	22538613	.	T	A	.	.	MAF_INRAE=40.0;MAF_USDA=43.75
NC_035081.1	22538615	.	T	C	.	.	MAF_INRAE=40.0;MAF_USDA=43.75
NC_035081.1	22538621	.	T	A	.	.	MAF_USDA=17.213
NC_035081.1	22538648	.	C	G	.	.	MAF_INRAE=10.0;MAF_USDA=12.941
NC_035081.1	22538709	.	T	C	.	.	MAF_INRAE=42.405;MAF_USDA=17.647
NC_035081.1	22538745	.	T	C	.	.	MAF_USDA=17.213
NC_035081.1	22538753	.	C	T	.	.	MAF_USDA=17.213
NC_035081.1	22538809	.	G	A	.	.	MAF_USDA=17.213
NC_035081.1	22538836	.	C	T	.	.	MAF_USDA=1.639
NC_035081.1	22538848	.	G	A	.	.	MAF_USDA=3.279
NC_035081.1	22538862	.	T	C	.	.	MAF_INRAE=34.177;MAF_USDA=38.235
NC_035081.1	22538920	.	T	C	.	.	MAF_INRAE=33.544;MAF_USDA=37.647
NC_035081.1	22538924	.	T	G	.	.	MAF_INRAE=50.0;MAF_USDA=35.882
NC_035081.1	22538928	.	G	T	.	.	MAF_INRAE=50.0;MAF_USDA=35.294
NC_035081.1	22538973	.	T	G	.	.	MAF_INRAE=44.304;MAF_USDA=32.941
NC_035081.1	22538991	.	A	T	.	.	MAF_INRAE=29.114;MAF_USDA=5.294
NC_035081.1	22539004	.	C	T	.	.	MAF_USDA=3.279
NC_035081.1	22539016	.	G	T	.	.	MAF_USDA=1.639
NC_035081.1	22539027	.	A	G	.	.	MAF_USDA=1.639
NC_035081.1	22539064	.	C	T	.	.	MAF_INRAE=39.167
NC_035081.1	22539159	.	C	A	.	.	MAF_USDA=1.639
NC_035081.1	22539164	.	T	A	.	.	MAF_INRAE=10.0;MAF_USDA=13.529
NC_035081.1	22539178	.	C	A	.	.	MAF_INRAE=41.772;MAF_USDA=37.647
NC_035081.1	22539187	.	T	A	.	.	MAF_INRAE=3.333
NC_035081.1	22539210	.	G	A	.	.	MAF_USDA=1.639
NC_035081.1	22539395	.	C	G	.	.	MAF_INRAE=10.0;MAF_USDA=14.118
NC_035081.1	22539471	.	T	C	.	.	MAF_INRAE=15.789;MAF_USDA=34.706
NC_035081.1	22539487	.	T	C	.	.	MAF_INRAE=10.0
NC_035081.1	22539506	.	T	C	.	.	MAF_INRAE=10.0;MAF_USDA=14.118
NC_035081.1	22539513	.	G	A	.	.	MAF_INRAE=10.526;MAF_USDA=22.353
NC_035081.1	22539538	.	G	A	.	.	MAF_USDA=2.083
NC_035081.1	22539541	.	G	C	.	.	MAF_INRAE=10.0;MAF_USDA=18.033
NC_035081.1	22539571	.	C	A	.	.	MAF_INRAE=37.5
NC_035081.1	22539573	.	A	C	.	.	MAF_INRAE=5.263
NC_035081.1	22539577	.	C	T	.	.	MAF_INRAE=4.167
NC_035081.1	22539586	.	G	A	.	.	MAF_INRAE=23.333;MAF_USDA=16.667
NC_035081.1	22539620	.	A	G	.	.	MAF_USDA=2.459
NC_035081.1	22539691	.	A	G	.	.	MAF_INRAE=5.0;MAF_USDA=4.098
NC_035081.1	22539708	.	T	A	.	.	MAF_USDA=6.25
NC_035081.1	22539719	.	T	A	.	.	MAF_INRAE=43.038;MAF_USDA=50.0
NC_035081.1	22539912	.	T	A	.	.	MAF_INRAE=3.333;MAF_USDA=4.918
NC_035081.1	22539918	.	T	C	.	.	MAF_INRAE=41.772;MAF_USDA=39.412
NC_035081.1	22540073	.	A	T	.	.	MAF_INRAE=5.263;MAF_USDA=14.118
NC_035081.1	22540172	.	G	T	.	.	MAF_USDA=19.672
NC_035081.1	22540185	.	A	C	.	.	MAF_INRAE=31.646;MAF_USDA=37.647
NC_035081.1	22540190	.	T	C	.	.	MAF_INRAE=32.911;MAF_USDA=48.235
NC_035081.1	22540196	.	T	G	.	.	MAF_USDA=1.639
NC_035081.1	22540198	.	A	G	.	.	MAF_INRAE=41.139;MAF_USDA=49.412
NC_035081.1	22540201	.	A	G	.	.	MAF_USDA=1.639
NC_035081.1	22540203	.	G	A	.	.	MAF_INRAE=5.263;MAF_USDA=12.353
NC_035081.1	22540260	.	G	A	.	.	MAF_USDA=1.639
NC_035081.1	22540263	.	C	T	.	.	MAF_USDA=1.639
NC_035081.1	22540264	.	G	A	.	.	MAF_INRAE=32.911;MAF_USDA=35.882
NC_035081.1	22540271	.	C	A	.	.	MAF_USDA=1.639
NC_035081.1	22540305	.	C	T	.	.	MAF_INRAE=32.278;MAF_USDA=19.412
NC_035081.1	22540316	.	C	T	.	.	MAF_INRAE=32.278;MAF_USDA=20.588
NC_035081.1	22540329	.	C	A	.	.	MAF_INRAE=3.333;MAF_USDA=1.639
NC_035081.1	22540348	.	G	A	.	.	MAF_USDA=2.459
NC_035081.1	22540375	.	CGA	CGT	.	.	MAF_USDA=41.667
NC_035081.1	22540377	.	A	T	.	.	MAF_INRAE=10.526
NC_035081.1	22540415	.	C	A	.	.	MAF_INRAE=41.772;MAF_USDA=50.0
NC_035081.1	22540416	.	A	T	.	.	MAF_INRAE=50.0;MAF_USDA=50.0
NC_035081.1	22540445	.	G	A	.	.	MAF_INRAE=4.43
NC_035081.1	22540537	.	A	G	.	.	MAF_INRAE=42.405;MAF_USDA=34.706
NC_035081.1	22540544	.	T	C	.	.	MAF_USDA=1.639
NC_035081.1	22540574	.	T	G	.	.	MAF_USDA=3.279
NC_035081.1	22540580	.	G	A	.	.	MAF_USDA=3.279
NC_035081.1	22540591	.	T	A	.	.	MAF_USDA=1.639
NC_035081.1	22540594	.	A	C	.	.	MAF_INRAE=3.333;MAF_USDA=1.639
NC_035081.1	22540596	.	T	C	.	.	MAF_USDA=3.279
NC_035081.1	22540625	.	G	A	.	.	MAF_USDA=2.459
NC_035081.1	22540658	.	T	C	.	.	MAF_USDA=2.941
NC_035081.1	22540670	.	A	C	.	.	MAF_INRAE=40.506;MAF_USDA=34.118
NC_035081.1	22540706	.	T	A	.	.	MAF_INRAE=2.5
NC_035081.1	22540707	.	C	A	.	.	MAF_INRAE=2.5
NC_035081.1	22540732	.	T	A	.	.	MAF_INRAE=2.5
NC_035081.1	22540754	.	C	T	.	.	MAF_INRAE=1.667
NC_035081.1	22540755	.	G	A	.	.	MAF_INRAE=1.667;MAF_USDA=2.083
NC_035081.1	22540763	.	A	T	.	.	MAF_INRAE=2.5
NC_035081.1	22540767	.	T	A	.	.	MAF_INRAE=5.0
NC_035081.1	22540775	.	C	T	.	.	MAF_INRAE=2.5
NC_035081.1	22540797	.	G	A	.	.	MAF_INRAE=2.5
NC_035081.1	22540799	.	A	T	.	.	MAF_INRAE=1.667
NC_035081.1	22540800	.	C	A	.	.	MAF_INRAE=1.667
NC_035081.1	22540955	.	T	G	.	.	MAF_INRAE=41.772;MAF_USDA=36.471
NC_035081.1	22540978	.	T	C	.	.	MAF_INRAE=31.013;MAF_USDA=21.176
NC_035081.1	22540979	.	G	A	.	.	MAF_INRAE=37.5;MAF_USDA=21.176
NC_035081.1	22541013	.	A	T	.	.	MAF_USDA=4.098
NC_035081.1	22541108	.	C	A	.	.	MAF_INRAE=2.5
NC_035081.1	22541109	.	A	T	.	.	MAF_INRAE=2.5
NC_035081.1	22541120	.	T	A	.	.	MAF_INRAE=44.304;MAF_USDA=32.353
NC_035081.1	22541149	.	A	T	.	.	MAF_INRAE=41.772;MAF_USDA=36.471
NC_035081.1	22541168	.	A	G	.	.	MAF_INRAE=41.772;MAF_USDA=37.059
NC_035081.1	22541183	.	C	A	.	.	MAF_USDA=1.639
NC_035081.1	22541193	.	C	T	.	.	MAF_INRAE=13.291;MAF_USDA=5.882
NC_035081.1	22541395	.	A	G	.	.	MAF_INRAE=5.263;MAF_USDA=10.0
NC_035081.1	22541437	.	A	G	.	.	MAF_USDA=2.459
NC_035081.1	22541462	.	G	A	.	.	MAF_USDA=1.639
NC_035081.1	22541480	.	T	G	.	.	MAF_USDA=4.098
NC_035081.1	22541491	.	G	A	.	.	MAF_USDA=11.475
NC_035081.1	22541683	.	G	A	.	.	MAF_USDA=3.279
NC_035081.1	22541995	.	T	C	.	.	MAF_INRAE=20.886;MAF_USDA=5.738
NC_035081.1	22542232	.	G	T	.	.	MAF_INRAE=4.43
NC_035081.1	22542233	.	T	A	.	.	MAF_USDA=3.279
NC_035081.1	22542318	.	G	A	.	.	MAF_INRAE=5.263
NC_035081.1	22542338	.	G	T	.	.	MAF_INRAE=10.127;MAF_USDA=4.098
NC_035081.1	22542340	.	G	A	.	.	MAF_USDA=15.574
NC_035081.1	22542403	.	G	T	.	.	MAF_USDA=3.279
NC_035081.1	22542434	.	G	T	.	.	MAF_USDA=3.279
NC_035081.1	22542643	.	T	A	.	.	MAF_USDA=16.393
NC_035081.1	22542774	.	T	C	.	.	MAF_INRAE=40.506;MAF_USDA=48.824
NC_035081.1	22542809	.	C	T	.	.	MAF_INRAE=45.57;MAF_USDA=30.588
NC_035081.1	22542815	.	T	C	.	.	MAF_INRAE=13.291;MAF_USDA=16.471
NC_035081.1	22542900	.	G	T	.	.	MAF_INRAE=13.291;MAF_USDA=12.941
NC_035081.1	22543087	.	T	G	.	.	MAF_USDA=4.098
NC_035081.1	22543092	.	T	C	.	.	MAF_INRAE=43.038;MAF_USDA=44.706
NC_035081.1	22543205	.	A	G	.	.	MAF_INRAE=10.0;MAF_USDA=19.672
NC_035081.1	22543230	.	G	C	.	.	MAF_INRAE=43.038;MAF_USDA=46.471
NC_035081.1	22543323	.	A	G	.	.	MAF_USDA=4.918
NC_035081.1	22543444	.	T	G	.	.	MAF_INRAE=4.167;MAF_USDA=4.098
NC_035081.1	22543474	.	T	C	.	.	MAF_USDA=14.118
NC_035081.1	22543528	.	G	T	.	.	MAF_INRAE=33.544
NC_035081.1	22543535	.	T	C	.	.	MAF_INRAE=47.468;MAF_USDA=33.529
NC_035081.1	22543541	.	G	A	.	.	MAF_USDA=11.475
NC_035081.1	22543557	.	A	T	.	.	MAF_INRAE=9.494;MAF_USDA=5.882
NC_035081.1	22543584	.	G	T	.	.	MAF_USDA=2.459
NC_035081.1	22543609	.	T	C	.	.	MAF_INRAE=41.772;MAF_USDA=38.824
NC_035081.1	22543612	.	A	T	.	.	MAF_INRAE=50.0;MAF_USDA=38.824
NC_035081.1	22543619	.	C	A	.	.	MAF_INRAE=41.772;MAF_USDA=38.824
NC_035081.1	22543623	.	A	C	.	.	MAF_INRAE=10.0;MAF_USDA=16.393
NC_035081.1	22543625	.	T	A	.	.	MAF_USDA=8.197
NC_035081.1	22543626	.	T	G	.	.	MAF_INRAE=49.367;MAF_USDA=37.647
NC_035081.1	22543668	.	A	C	.	.	MAF_INRAE=9.494
NC_035081.1	22543669	.	T	A	.	.	MAF_INRAE=7.5
NC_035081.1	22543691	.	C	T	.	.	MAF_USDA=4.098
NC_035081.1	22543699	.	T	G	.	.	MAF_INRAE=50.0;MAF_USDA=33.529
NC_035081.1	22543715	.	T	G	.	.	MAF_INRAE=8.861;MAF_USDA=5.882
NC_035081.1	22543784	.	C	A	.	.	MAF_INRAE=4.43;MAF_USDA=10.588
NC_035081.1	22543859	.	C	G	.	.	MAF_USDA=2.459
NC_035081.1	22543889	.	A	T	.	.	MAF_INRAE=50.0;MAF_USDA=41.667
NC_035081.1	22543891	.	T	A	.	.	MAF_INRAE=31.579;MAF_USDA=39.583
NC_035081.1	22543908	.	T	G	.	.	MAF_USDA=1.695
NC_035081.1	22543922	.	T	C	.	.	MAF_INRAE=16.456;MAF_USDA=2.083
NC_035081.1	22543984	.	T	C	.	.	MAF_INRAE=46.835;MAF_USDA=31.765
NC_035081.1	22544105	.	G	T	.	.	MAF_INRAE=37.342;MAF_USDA=30.0
NC_035081.1	22544116	.	C	T	.	.	MAF_INRAE=24.167;MAF_USDA=5.294
NC_035081.1	22544137	.	C	T	.	.	MAF_INRAE=8.861;MAF_USDA=5.882
NC_035081.1	22544150	.	G	A	.	.	MAF_USDA=2.941
NC_035081.1	22544184	.	G	A	.	.	MAF_USDA=2.941
NC_035081.1	22544223	.	A	G	.	.	MAF_USDA=39.583
NC_035081.1	22544247	.	T	C	.	.	MAF_USDA=18.644
NC_035081.1	22544286	.	C	T	.	.	MAF_USDA=6.667
NC_035081.1	22544348	.	G	A	.	.	MAF_USDA=2.5
NC_035081.1	22544366	.	C	T	.	.	MAF_INRAE=2.5;MAF_USDA=3.571
NC_035081.1	22544419	.	A	T	.	.	MAF_USDA=2.381
NC_035081.1	22544461	.	A	G	.	.	MAF_INRAE=15.789;MAF_USDA=32.738
NC_035081.1	22544550	.	T	C	.	.	MAF_USDA=2.5
NC_035081.1	22544551	.	C	T	.	.	MAF_USDA=1.667
NC_035081.1	22544604	.	A	C	.	.	MAF_USDA=1.639
NC_035081.1	22544636	.	A	G	.	.	MAF_INRAE=3.797;MAF_USDA=1.695
NC_035081.1	22544640	.	T	G	.	.	MAF_INRAE=10.0
NC_035081.1	22544645	.	T	G	.	.	MAF_INRAE=8.861;MAF_USDA=18.072
NC_035081.1	22544657	.	A	C	.	.	MAF_INRAE=8.861;MAF_USDA=5.952
NC_035081.1	22544723	.	T	C	.	.	MAF_INRAE=10.127;MAF_USDA=5.882
NC_035081.1	22544781	.	C	G	.	.	MAF_INRAE=41.139;MAF_USDA=48.81
NC_035081.1	22544791	.	G	A	.	.	MAF_USDA=8.333
NC_035081.1	22544792	.	G	T	.	.	MAF_USDA=7.5
NC_035081.1	22544902	.	C	T	.	.	MAF_INRAE=43.038;MAF_USDA=40.0
NC_035081.1	22544916	.	C	A	.	.	MAF_INRAE=8.861;MAF_USDA=3.529
NC_035081.1	22544931	.	G	C	.	.	MAF_USDA=9.836
NC_035081.1	22544951	.	A	C	.	.	MAF_INRAE=48.734;MAF_USDA=32.353
NC_035081.1	22544964	.	A	T	.	.	MAF_INRAE=42.405;MAF_USDA=38.824
NC_035081.1	22544994	.	T	G	.	.	MAF_USDA=1.639
NC_035081.1	22545007	.	C	A	.	.	MAF_INRAE=42.5;MAF_USDA=30.588
NC_035081.1	22545017	.	C	A	.	.	MAF_INRAE=48.734;MAF_USDA=31.176
NC_035081.1	22545025	.	T	C	.	.	MAF_INRAE=49.367;MAF_USDA=31.765
NC_035081.1	22545042	.	G	A	.	.	MAF_INRAE=50.0;MAF_USDA=30.588
NC_035081.1	22545058	.	G	A	.	.	MAF_INRAE=4.43;MAF_USDA=1.639
NC_035081.1	22545126	.	A	G	.	.	MAF_INRAE=8.861;MAF_USDA=5.882
NC_035081.1	22545148	.	T	C	.	.	MAF_INRAE=20.253;MAF_USDA=25.882
NC_035081.1	22545215	.	C	T	.	.	MAF_USDA=41.667
NC_035081.1	22545283	.	G	A	.	.	MAF_INRAE=50.0;MAF_USDA=32.353
NC_035081.1	22545314	.	A	C	.	.	MAF_INRAE=8.861;MAF_USDA=5.882
NC_035081.1	22545317	.	T	G	.	.	MAF_INRAE=8.861;MAF_USDA=3.529
NC_035081.1	22545427	.	C	T	.	.	MAF_INRAE=10.0;MAF_USDA=17.213
NC_035081.1	22545431	.	A	G	.	.	MAF_USDA=1.639
NC_035081.1	22545441	.	T	G	.	.	MAF_INRAE=49.367;MAF_USDA=39.583
NC_035081.1	22545504	.	G	A	.	.	MAF_USDA=1.639
NC_035081.1	22545570	.	T	G	.	.	MAF_INRAE=42.405;MAF_USDA=16.471
NC_035081.1	22545590	.	C	T	.	.	MAF_INRAE=4.43;MAF_USDA=2.459
NC_035081.1	22545753	.	T	C	.	.	MAF_INRAE=9.494;MAF_USDA=5.294
NC_035081.1	22545869	.	C	T	.	.	MAF_USDA=2.459
NC_035081.1	22545940	.	A	G	.	.	MAF_INRAE=8.861;MAF_USDA=5.952
NC_035081.1	22545943	.	A	G	.	.	MAF_INRAE=6.667;MAF_USDA=6.548
NC_035081.1	22545946	.	A	G	.	.	MAF_INRAE=6.667;MAF_USDA=5.952
NC_035081.1	22545965	.	A	T	.	.	MAF_USDA=43.75
NC_035081.1	22546052	.	A	C	.	.	MAF_INRAE=44.304;MAF_USDA=35.294
NC_035081.1	22546193	.	C	T	.	.	MAF_INRAE=12.658;MAF_USDA=17.647
NC_035081.1	22546228	.	G	T	.	.	MAF_INRAE=6.667;MAF_USDA=2.083
NC_035081.1	22546246	.	C	G	.	.	MAF_INRAE=48.734;MAF_USDA=27.647
NC_035081.1	22546271	.	A	C	.	.	MAF_INRAE=26.316;MAF_USDA=10.0
NC_035081.1	22546320	.	G	A	.	.	MAF_USDA=10.833
NC_035081.1	22546324	.	G	T	.	.	MAF_USDA=10.833
NC_035081.1	22546397	.	C	T	.	.	MAF_INRAE=3.333;MAF_USDA=2.353
NC_035081.1	22546453	.	G	A	.	.	MAF_USDA=1.639
NC_035081.1	22546460	.	G	A	.	.	MAF_INRAE=8.333
NC_035081.1	22546471	.	C	A	.	.	MAF_USDA=1.639
NC_035081.1	22546524	.	T	G	.	.	MAF_USDA=1.639
NC_035081.1	22546556	.	A	G	.	.	MAF_USDA=4.167
NC_035081.1	22546558	.	G	T	.	.	MAF_INRAE=42.405;MAF_USDA=28.824
NC_035081.1	22546592	.	G	T	.	.	MAF_INRAE=31.013;MAF_USDA=23.529
NC_035081.1	22546932	.	A	G	.	.	MAF_INRAE=5.263;MAF_USDA=7.647
NC_035081.1	22546974	.	C	T	.	.	MAF_INRAE=4.43
NC_035081.1	22546997	.	G	A	.	.	MAF_USDA=4.098
NC_035081.1	22547036	.	T	A	.	.	MAF_USDA=4.098
NC_035081.1	22547046	.	G	T	.	.	MAF_INRAE=12.658;MAF_USDA=14.706
NC_035081.1	22547087	.	C	T	.	.	MAF_USDA=12.353
NC_035081.1	22547103	.	C	A	.	.	MAF_USDA=4.098
NC_035081.1	22547118	.	C	A	.	.	MAF_USDA=5.738
NC_035081.1	22547185	.	T	G	.	.	MAF_INRAE=5.263
NC_035081.1	22547214	.	G	A	.	.	MAF_INRAE=21.053;MAF_USDA=20.0
NC_035081.1	22547234	.	C	T	.	.	MAF_INRAE=5.263;MAF_USDA=7.647
NC_035081.1	22547318	.	T	C	.	.	MAF_USDA=10.656
NC_035081.1	22547347	.	G	A	.	.	MAF_USDA=1.639
NC_035081.1	22547357	.	G	A	.	.	MAF_USDA=20.492
NC_035081.1	22547409	.	C	A	.	.	MAF_USDA=3.279
NC_035081.1	22547441	.	A	G	.	.	MAF_USDA=4.918
NC_035081.1	22547447	.	C	A	.	.	MAF_INRAE=4.43;MAF_USDA=6.557
NC_035081.1	22547458	.	A	C	.	.	MAF_USDA=9.016
NC_035081.1	22547496	.	A	C	.	.	MAF_USDA=6.557
NC_035081.1	22547515	.	C	A	.	.	MAF_USDA=14.754
NC_035081.1	22547666	.	C	T	.	.	MAF_USDA=2.459
NC_035081.1	22547702	.	T	G	.	.	MAF_USDA=1.639
NC_035081.1	22547723	.	T	C	.	.	MAF_USDA=8.197
NC_035081.1	22547768	.	C	T	.	.	MAF_USDA=6.667
NC_035081.1	22547787	.	C	T	.	.	MAF_USDA=3.279
NC_035081.1	22547875	.	C	T	.	.	MAF_USDA=30.0
NC_035081.1	22547948	.	A	G	.	.	MAF_INRAE=10.526;MAF_USDA=8.235
NC_035081.1	22547975	.	G	A	.	.	MAF_INRAE=6.667;MAF_USDA=2.083
NC_035081.1	22548103	.	T	A	.	.	MAF_USDA=37.5
NC_035081.1	22548105	.	C	T	.	.	MAF_USDA=23.214
NC_035081.1	22548200	.	C	A	.	.	MAF_USDA=34.783
NC_035081.1	22548243	.	A	G	.	.	MAF_INRAE=42.105;MAF_USDA=38.824
NC_035081.1	22548259	.	T	A	.	.	MAF_INRAE=29.747;MAF_USDA=26.786
NC_035081.1	22548480	.	A	G	.	.	MAF_USDA=39.583
NC_035081.1	22548607	.	T	A	.	.	MAF_INRAE=45.57;MAF_USDA=44.118
NC_035081.1	22548625	.	A	C	.	.	MAF_USDA=7.377
NC_035081.1	22548648	.	A	T	.	.	MAF_USDA=2.459
NC_035081.1	22548669	.	G	T	.	.	MAF_USDA=2.459
NC_035081.1	22548688	.	T	C	.	.	MAF_INRAE=30.38;MAF_USDA=27.059
NC_035081.1	22548807	.	A	C	.	.	MAF_USDA=7.647
NC_035081.1	22548811	.	G	T	.	.	MAF_USDA=47.059
NC_035081.1	22548857	.	C	T	.	.	MAF_USDA=13.115
NC_035081.1	22548943	.	G	T	.	.	MAF_INRAE=31.013;MAF_USDA=26.471
NC_035081.1	22549004	.	A	G	.	.	MAF_USDA=11.475
NC_035081.1	22549048	.	A	G	.	.	MAF_INRAE=45.57;MAF_USDA=45.294
NC_035081.1	22549060	.	G	A	.	.	MAF_INRAE=45.57;MAF_USDA=44.118
NC_035081.1	22549163	.	A	T	.	.	MAF_INRAE=44.937;MAF_USDA=45.833
NC_035081.1	22549201	.	C	A	.	.	MAF_INRAE=44.937;MAF_USDA=47.024
NC_035081.1	22549292	.	G	A	.	.	MAF_USDA=1.639
NC_035081.1	22549310	.	C	T	.	.	MAF_USDA=14.706
NC_035081.1	22549328	.	C	G	.	.	MAF_USDA=6.557
NC_035081.1	22549334	.	T	C	.	.	MAF_USDA=5.738
NC_035081.1	22549346	.	G	C	.	.	MAF_USDA=17.647
NC_035081.1	22549349	.	C	G	.	.	MAF_USDA=16.471
NC_035081.1	22549352	.	C	T	.	.	MAF_INRAE=49.167;MAF_USDA=45.882
NC_035081.1	22549361	.	T	C	.	.	MAF_USDA=18.852
NC_035081.1	22549382	.	C	T	.	.	MAF_USDA=17.647
NC_035081.1	22549388	.	C	T	.	.	MAF_USDA=19.412
NC_035081.1	22549395	.	A	G	.	.	MAF_USDA=16.471
NC_035081.1	22549397	.	C	G	.	.	MAF_USDA=20.588
NC_035081.1	22549400	.	T	C	.	.	MAF_USDA=6.557
NC_035081.1	22549415	.	G	A	.	.	MAF_USDA=20.0
NC_035081.1	22549418	.	C	A	.	.	MAF_USDA=7.377
NC_035081.1	22549420	.	A	G	.	.	MAF_USDA=19.412
NC_035081.1	22549421	.	G	A	.	.	MAF_USDA=18.235
NC_035081.1	22549433	.	C	T	.	.	MAF_INRAE=44.304;MAF_USDA=45.294
NC_035081.1	22549436	.	C	T	.	.	MAF_USDA=21.176
NC_035081.1	22549475	.	T	C	.	.	MAF_INRAE=10.0;MAF_USDA=13.115
NC_035081.1	22549481	.	G	C	.	.	MAF_INRAE=45.57;MAF_USDA=48.214
NC_035081.1	22549520	.	C	A	.	.	MAF_USDA=2.459
NC_035081.1	22549522	.	G	A	.	.	MAF_INRAE=49.167;MAF_USDA=48.824
NC_035081.1	22549560	.	C	T	.	.	MAF_INRAE=10.0;MAF_USDA=13.115
NC_035081.1	22549564	.	T	A	.	.	MAF_INRAE=40.506;MAF_USDA=48.235
NC_035081.1	22549570	.	G	T	.	.	MAF_USDA=9.016
NC_035081.1	22549625	.	T	C	.	.	MAF_USDA=8.197
NC_035081.1	22549630	.	A	T	.	.	MAF_USDA=7.377
NC_035081.1	22549631	.	C	G	.	.	MAF_USDA=7.377
NC_035081.1	22549706	.	G	C	.	.	MAF_USDA=1.639
NC_035081.1	22549728	.	A	T	.	.	MAF_USDA=6.557
NC_035081.1	22549735	.	C	A	.	.	MAF_USDA=6.557
NC_035081.1	22549736	.	C	T	.	.	MAF_USDA=6.557
NC_035081.1	22549747	.	G	A	.	.	MAF_USDA=7.377
NC_035081.1	22549824	.	G	A	.	.	MAF_INRAE=36.076;MAF_USDA=47.059
NC_035081.1	22549825	.	T	C	.	.	MAF_INRAE=42.5;MAF_USDA=47.059
NC_035081.1	22549827	.	G	T	.	.	MAF_INRAE=42.5;MAF_USDA=47.647
NC_035081.1	22549850	.	G	A	.	.	MAF_INRAE=4.167;MAF_USDA=4.098
NC_035081.1	22549861	.	A	C	.	.	MAF_USDA=5.738
NC_035081.1	22549906	.	A	C	.	.	MAF_USDA=2.459
NC_035081.1	22550004	.	C	T	.	.	MAF_INRAE=31.013;MAF_USDA=26.471
NC_035081.1	22550021	.	A	G	.	.	MAF_INRAE=5.263
NC_035081.1	22550140	.	G	C	.	.	MAF_INRAE=31.013;MAF_USDA=26.471
NC_035081.1	22550143	.	C	G	.	.	MAF_USDA=2.459
NC_035081.1	22550175	.	G	A	.	.	MAF_USDA=2.459
NC_035081.1	22550282	.	A	C	.	.	MAF_USDA=1.639
NC_035081.1	22550284	.	G	T	.	.	MAF_USDA=1.639
NC_035081.1	22550396	.	T	A	.	.	MAF_INRAE=4.43;MAF_USDA=9.016
NC_035081.1	22550627	.	G	C	.	.	MAF_INRAE=33.544;MAF_USDA=30.0
NC_035081.1	22550671	.	G	A	.	.	MAF_INRAE=4.43;MAF_USDA=9.836
NC_035081.1	22550696	.	A	C	.	.	MAF_INRAE=3.333;MAF_USDA=8.235
NC_035081.1	22550810	.	T	C	.	.	MAF_INRAE=4.43
NC_035081.1	22551056	.	G	T	.	.	MAF_INRAE=10.0;MAF_USDA=2.459
NC_035081.1	22551135	.	A	G	.	.	MAF_USDA=12.295
NC_035081.1	22551138	.	G	A	.	.	MAF_USDA=2.459
NC_035081.1	22551194	.	A	T	.	.	MAF_USDA=1.639
NC_035081.1	22551203	.	T	C	.	.	MAF_USDA=9.016
NC_035081.1	22551255	.	A	T	.	.	MAF_USDA=6.471
NC_035081.1	22551273	.	A	T	.	.	MAF_USDA=9.836
NC_035081.1	22551292	.	C	T	.	.	MAF_USDA=9.836
NC_035081.1	22551293	.	T	G	.	.	MAF_USDA=9.836
NC_035081.1	22551382	.	A	G	.	.	MAF_INRAE=48.734;MAF_USDA=48.235
NC_035081.1	22551418	.	G	A	.	.	MAF_INRAE=10.0;MAF_USDA=1.639
NC_035081.1	22551442	.	T	A	.	.	MAF_USDA=1.667
NC_035081.1	22551447	.	T	C	.	.	MAF_INRAE=48.734;MAF_USDA=25.0
NC_035081.1	22551450	.	A	T	.	.	MAF_INRAE=12.025
NC_035081.1	22551464	.	C	T	.	.	MAF_USDA=1.667
NC_035081.1	22551480	.	C	T	.	.	MAF_USDA=16.949
NC_035081.1	22551503	.	C	T	.	.	MAF_USDA=6.627
NC_035081.1	22551536	.	T	G	.	.	MAF_USDA=26.786
NC_035081.1	22551542	.	G	C	.	.	MAF_INRAE=15.789;MAF_USDA=25.294
NC_035081.1	22551560	.	G	A	.	.	MAF_USDA=1.639
NC_035081.1	22552224	.	G	A	.	.	MAF_INRAE=48.734;MAF_USDA=37.5
NC_035081.1	22552292	.	G	A	.	.	MAF_USDA=3.333
NC_035081.1	22552423	.	G	C	.	.	MAF_INRAE=4.43;MAF_USDA=11.667
NC_035081.1	22552505	.	C	G	.	.	MAF_INRAE=8.861;MAF_USDA=5.882
NC_035081.1	22552564	.	A	T	.	.	MAF_USDA=6.557
NC_035081.1	22552595	.	A	T	.	.	MAF_USDA=3.279
NC_035081.1	22552657	.	C	A	.	.	MAF_INRAE=48.101;MAF_USDA=45.294
NC_035081.1	22552719	.	G	A	.	.	MAF_USDA=2.459
NC_035081.1	22552747	.	T	A	.	.	MAF_INRAE=4.167;MAF_USDA=5.738
NC_035081.1	22552758	.	T	C	.	.	MAF_INRAE=6.667;MAF_USDA=8.333
NC_035081.1	22552817	.	A	T	.	.	MAF_USDA=2.459
NC_035081.1	22552846	.	G	C	.	.	MAF_INRAE=29.747;MAF_USDA=23.529
NC_035081.1	22552859	.	A	T	.	.	MAF_INRAE=15.0
NC_035081.1	22552867	.	A	C	.	.	MAF_USDA=5.833
NC_035081.1	22552890	.	T	A	.	.	MAF_USDA=2.941
NC_035081.1	22552940	.	A	G	.	.	MAF_USDA=1.639
NC_035081.1	22553043	.	T	C	.	.	MAF_INRAE=43.671;MAF_USDA=34.118
NC_035081.1	22553049	.	C	G	.	.	MAF_USDA=3.279
NC_035081.1	22553191	.	A	T	.	.	MAF_INRAE=29.747;MAF_USDA=18.235
NC_035081.1	22553216	.	C	A	.	.	MAF_INRAE=29.114;MAF_USDA=5.882
NC_035081.1	22553222	.	T	A	.	.	MAF_INRAE=29.747;MAF_USDA=17.647
NC_035081.1	22554396	.	A	G	.	.	MAF_USDA=47.727
NC_035081.1	22554398	.	G	T	.	.	MAF_USDA=2.586
NC_035081.1	22554410	.	C	T	.	.	MAF_USDA=29.268
NC_035081.1	22554430	.	A	G	.	.	MAF_INRAE=10.526
NC_035081.1	22554560	.	A	G	.	.	MAF_USDA=3.279
NC_035081.1	22554625	.	C	A	.	.	MAF_USDA=2.459
NC_035081.1	22554632	.	T	G	.	.	MAF_INRAE=18.987;MAF_USDA=40.0
NC_035081.1	22554667	.	C	G	.	.	MAF_INRAE=27.215;MAF_USDA=31.765
NC_035081.1	22554840	.	T	C	.	.	MAF_INRAE=23.418;MAF_USDA=41.765
NC_035081.1	22554863	.	C	A	.	.	MAF_USDA=6.25
NC_035081.1	22554881	.	C	T	.	.	MAF_USDA=9.016
NC_035081.1	22554914	.	A	T	.	.	MAF_USDA=1.639
NC_035081.1	22554981	.	G	A	.	.	MAF_USDA=5.738
NC_035081.1	22554983	.	A	G	.	.	MAF_USDA=15.882
NC_035081.1	22554995	.	C	A	.	.	MAF_USDA=1.639
NC_035081.1	22555003	.	C	A	.	.	MAF_INRAE=15.19;MAF_USDA=10.0
NC_035081.1	22555048	.	A	G	.	.	MAF_INRAE=4.167;MAF_USDA=10.656
NC_035081.1	22555095	.	G	T	.	.	MAF_USDA=2.459
NC_035081.1	22555156	.	G	C	.	.	MAF_INRAE=14.167;MAF_USDA=22.951
NC_035081.1	22555237	.	G	A	.	.	MAF_USDA=24.59
NC_035081.1	22555439	.	C	A	.	.	MAF_INRAE=10.127;MAF_USDA=12.941
NC_035081.1	22555538	.	T	C	.	.	MAF_USDA=1.639
NC_035081.1	22555544	.	G	A	.	.	MAF_INRAE=5.263;MAF_USDA=10.0
NC_035081.1	22555567	.	A	T	.	.	MAF_INRAE=8.333
NC_035081.1	22555568	.	C	T	.	.	MAF_INRAE=8.333
NC_035081.1	22555615	.	G	A	.	.	MAF_INRAE=4.43;MAF_USDA=1.667
NC_035081.1	22555659	.	C	G	.	.	MAF_USDA=10.714
NC_035081.1	22555743	.	G	T	.	.	MAF_INRAE=10.127;MAF_USDA=14.286
NC_035081.1	22555745	.	T	C	.	.	MAF_INRAE=29.114;MAF_USDA=14.286
NC_035081.1	22555771	.	T	G	.	.	MAF_USDA=4.098
NC_035081.1	22555830	.	A	G	.	.	MAF_INRAE=38.608;MAF_USDA=44.706
NC_035081.1	22555897	.	G	A	.	.	MAF_INRAE=4.43
NC_035081.1	22555922	.	C	T	.	.	MAF_USDA=3.279
NC_035081.1	22555935	.	T	G	.	.	MAF_USDA=19.412
NC_035081.1	22555945	.	T	A	.	.	MAF_USDA=44.706
NC_035081.1	22555969	.	T	A	.	.	MAF_USDA=11.765
NC_035081.1	22556010	.	C	T	.	.	MAF_INRAE=1.667
NC_035081.1	22556149	.	G	A	.	.	MAF_INRAE=7.5
NC_035081.1	22557277	.	A	C	.	.	MAF_INRAE=44.937;MAF_USDA=45.294
NC_035081.1	22557281	.	C	A	.	.	MAF_INRAE=4.167;MAF_USDA=2.459
NC_035081.1	22557288	.	T	A	.	.	MAF_INRAE=31.579;MAF_USDA=10.417
NC_035081.1	22557336	.	C	A	.	.	MAF_INRAE=8.861;MAF_USDA=10.0
NC_035081.1	22557410	.	T	C	.	.	MAF_USDA=12.295
NC_035081.1	22557447	.	T	G	.	.	MAF_INRAE=5.263;MAF_USDA=7.059
NC_035081.1	22557449	.	T	C	.	.	MAF_INRAE=47.5;MAF_USDA=21.176
NC_035081.1	22557451	.	T	C	.	.	MAF_INRAE=40.833;MAF_USDA=42.941
NC_035081.1	22557485	.	A	G	.	.	MAF_INRAE=12.025;MAF_USDA=37.647
NC_035081.1	22557581	.	A	G	.	.	MAF_INRAE=26.316
NC_035081.1	22557616	.	G	A	.	.	MAF_INRAE=8.228;MAF_USDA=3.571
NC_035081.1	22557649	.	T	G	.	.	MAF_USDA=6.557
NC_035081.1	22557657	.	G	A	.	.	MAF_INRAE=10.526;MAF_USDA=27.059
NC_035081.1	22557705	.	G	T	.	.	MAF_INRAE=5.263;MAF_USDA=7.059
NC_035081.1	22557719	.	T	G	.	.	MAF_USDA=4.098
NC_035081.1	22557737	.	C	T	.	.	MAF_INRAE=10.526
NC_035081.1	22557888	.	C	A	.	.	MAF_USDA=12.353
NC_035081.1	22557946	.	A	C	.	.	MAF_USDA=1.639
NC_035081.1	22557973	.	T	G	.	.	MAF_INRAE=10.127;MAF_USDA=11.176
NC_035081.1	22558050	.	A	T	.	.	MAF_USDA=4.118
NC_035081.1	22558053	.	C	A	.	.	MAF_INRAE=8.861;MAF_USDA=20.0
NC_035081.1	22558072	.	A	G	.	.	MAF_INRAE=38.608;MAF_USDA=24.118
NC_035081.1	22558114	.	A	C	.	.	MAF_INRAE=8.861;MAF_USDA=20.0
NC_035081.1	22558146	.	C	A	.	.	MAF_INRAE=8.861;MAF_USDA=18.824
NC_035081.1	22558223	.	A	G	.	.	MAF_INRAE=26.316;MAF_USDA=29.167
NC_035081.1	22558397	.	G	T	.	.	MAF_USDA=8.235
NC_035081.1	22558436	.	G	A	.	.	MAF_USDA=3.279
NC_035081.1	22558487	.	C	T	.	.	MAF_USDA=3.279
NC_035081.1	22558512	.	C	T	.	.	MAF_USDA=4.118
NC_035081.1	22558516	.	G	T	.	.	MAF_USDA=1.639
NC_035081.1	22558640	.	G	A	.	.	MAF_USDA=2.459
NC_035081.1	22558672	.	G	A	.	.	MAF_USDA=4.918
NC_035081.1	22558679	.	A	G	.	.	MAF_USDA=3.279
NC_035081.1	22558694	.	A	T	.	.	MAF_INRAE=37.975;MAF_USDA=24.118
NC_035081.1	22558718	.	G	A	.	.	MAF_INRAE=4.43
NC_035081.1	22558766	.	A	T	.	.	MAF_USDA=1.639
NC_035081.1	22558774	.	T	C	.	.	MAF_INRAE=8.861;MAF_USDA=20.588
NC_035081.1	22558797	.	G	A	.	.	MAF_INRAE=39.241;MAF_USDA=24.118
NC_035081.1	22558896	.	A	T	.	.	MAF_INRAE=15.19
NC_035081.1	22558897	.	A	T	.	.	MAF_USDA=1.695
NC_035081.1	22558925	.	A	C	.	.	MAF_INRAE=2.5;MAF_USDA=6.471
NC_035081.1	22558929	.	C	A	.	.	MAF_USDA=2.459
NC_035081.1	22558974	.	T	C	.	.	MAF_USDA=4.098
NC_035081.1	22558977	.	A	G	.	.	MAF_INRAE=6.667;MAF_USDA=12.353
NC_035081.1	22559003	.	T	C	.	.	MAF_INRAE=8.861;MAF_USDA=20.588
NC_035081.1	22559019	.	T	G	.	.	MAF_USDA=3.279
NC_035081.1	22559035	.	A	T	.	.	MAF_INRAE=47.468;MAF_USDA=46.471
NC_035081.1	22559044	.	G	A	.	.	MAF_INRAE=38.608;MAF_USDA=23.529
NC_035081.1	22559065	.	G	T	.	.	MAF_INRAE=38.608;MAF_USDA=24.118
NC_035081.1	22559066	.	G	A	.	.	MAF_INRAE=47.5;MAF_USDA=24.118
NC_035081.1	22559126	.	G	T	.	.	MAF_INRAE=8.861;MAF_USDA=4.118
NC_035081.1	22559153	.	G	A	.	.	MAF_INRAE=29.114;MAF_USDA=6.471
NC_035081.1	22559240	.	G	A	.	.	MAF_INRAE=48.734;MAF_USDA=5.882
NC_035081.1	22559264	.	G	T	.	.	MAF_INRAE=10.127;MAF_USDA=10.0
NC_035081.1	22559287	.	A	T	.	.	MAF_USDA=2.459
NC_035081.1	22559308	.	T	A	.	.	MAF_USDA=2.353
NC_035081.1	22559341	.	T	A	.	.	MAF_INRAE=29.114;MAF_USDA=5.294
NC_035081.1	22559385	.	A	C	.	.	MAF_INRAE=37.975;MAF_USDA=31.765
NC_035081.1	22559396	.	G	T	.	.	MAF_USDA=4.167
NC_035081.1	22559428	.	C	T	.	.	MAF_INRAE=37.975;MAF_USDA=28.235
NC_035081.1	22559443	.	A	C	.	.	MAF_INRAE=38.608;MAF_USDA=24.118
NC_035081.1	22559504	.	T	G	.	.	MAF_INRAE=12.025
NC_035081.1	22559516	.	C	A	.	.	MAF_INRAE=5.263;MAF_USDA=7.059
NC_035081.1	22559522	.	T	A	.	.	MAF_INRAE=8.861;MAF_USDA=15.294
NC_035081.1	22559620	.	A	C	.	.	MAF_USDA=13.529
NC_035081.1	22559708	.	T	G	.	.	MAF_INRAE=22.785;MAF_USDA=47.647
NC_035081.1	22559710	.	A	T	.	.	MAF_USDA=2.459
NC_035081.1	22559718	.	C	A	.	.	MAF_USDA=4.918
NC_035081.1	22559749	.	T	G	.	.	MAF_USDA=1.639
NC_035081.1	22559759	.	T	G	.	.	MAF_INRAE=8.861;MAF_USDA=7.059
NC_035081.1	22559813	.	A	G	.	.	MAF_INRAE=29.114;MAF_USDA=5.882
NC_035081.1	22559865	.	G	T	.	.	MAF_USDA=1.639
NC_035081.1	22559928	.	G	A	.	.	MAF_USDA=4.118
NC_035081.1	22559952	.	T	A	.	.	MAF_USDA=9.836
NC_035081.1	22559978	.	G	T	.	.	MAF_INRAE=37.342;MAF_USDA=15.294
NC_035081.1	22560042	.	T	G	.	.	MAF_USDA=16.667
NC_035081.1	22560046	.	G	A	.	.	MAF_USDA=16.667
NC_035081.1	22560087	.	G	T	.	.	MAF_USDA=4.098
NC_035081.1	22560097	.	C	G	.	.	MAF_INRAE=22.785;MAF_USDA=46.471
NC_035081.1	22560174	.	T	A	.	.	MAF_INRAE=4.167
NC_035081.1	22560243	.	G	A	.	.	MAF_INRAE=8.228
NC_035081.1	22560251	.	T	G	.	.	MAF_INRAE=10.0
NC_035081.1	22560305	.	G	C	.	.	MAF_INRAE=37.975;MAF_USDA=14.706
NC_035081.1	22560373	.	C	T	.	.	MAF_INRAE=10.127;MAF_USDA=10.0
NC_035081.1	22560408	.	T	G	.	.	MAF_INRAE=8.861;MAF_USDA=8.824
NC_035081.1	22560466	.	T	C	.	.	MAF_INRAE=37.975;MAF_USDA=15.294
NC_035081.1	22560471	.	C	A	.	.	MAF_USDA=3.529
NC_035081.1	22560506	.	C	G	.	.	MAF_INRAE=3.797
NC_035081.1	22560530	.	G	A	.	.	MAF_INRAE=8.861;MAF_USDA=3.529
NC_035081.1	22560592	.	C	T	.	.	MAF_INRAE=5.263;MAF_USDA=16.667
NC_035081.1	22560604	.	C	T	.	.	MAF_INRAE=28.481;MAF_USDA=4.167
NC_035081.1	22560701	.	A	T	.	.	MAF_INRAE=29.114;MAF_USDA=5.882
NC_035081.1	22560759	.	G	C	.	.	MAF_INRAE=22.152;MAF_USDA=45.882
NC_035081.1	22560800	.	A	C	.	.	MAF_INRAE=39.241;MAF_USDA=30.0
NC_035081.1	22560858	.	T	G	.	.	MAF_INRAE=29.167;MAF_USDA=5.294
NC_035081.1	22560888	.	A	T	.	.	MAF_INRAE=38.608;MAF_USDA=22.941
NC_035081.1	22560893	.	T	A	.	.	MAF_INRAE=5.0;MAF_USDA=25.0
NC_035081.1	22560917	.	T	C	.	.	MAF_INRAE=29.114;MAF_USDA=5.882
NC_035081.1	22560996	.	T	C	.	.	MAF_USDA=2.459
NC_035081.1	22561134	.	C	A	.	.	MAF_INRAE=5.263;MAF_USDA=7.059
NC_035081.1	22561166	.	G	A	.	.	MAF_USDA=1.639
NC_035081.1	22561169	.	C	A	.	.	MAF_INRAE=29.114;MAF_USDA=5.882
NC_035081.1	22561181	.	G	C	.	.	MAF_INRAE=29.114;MAF_USDA=5.882
NC_035081.1	22561202	.	C	A	.	.	MAF_USDA=9.412
NC_035081.1	22561203	.	G	A	.	.	MAF_USDA=6.471
NC_035081.1	22561225	.	T	A	.	.	MAF_USDA=1.639
NC_035081.1	22561257	.	T	G	.	.	MAF_USDA=1.639
NC_035081.1	22561452	.	T	A	.	.	MAF_INRAE=22.785;MAF_USDA=46.471
NC_035081.1	22561498	.	C	T	.	.	MAF_INRAE=5.263;MAF_USDA=7.059
NC_035081.1	22561633	.	C	G	.	.	MAF_USDA=2.459
NC_035081.1	22561768	.	G	C	.	.	MAF_INRAE=5.263;MAF_USDA=7.059
NC_035081.1	22561805	.	G	A	.	.	MAF_USDA=2.459
NC_035081.1	22561848	.	T	A	.	.	MAF_USDA=4.098
NC_035081.1	22561862	.	A	G	.	.	MAF_USDA=2.459
NC_035081.1	22561888	.	C	A	.	.	MAF_INRAE=47.468;MAF_USDA=31.176
NC_035081.1	22561897	.	G	T	.	.	MAF_USDA=1.639
NC_035081.1	22561903	.	A	T	.	.	MAF_USDA=3.529
NC_035081.1	22561932	.	T	A	.	.	MAF_USDA=4.167
NC_035081.1	22561935	.	T	A	.	.	MAF_INRAE=22.152;MAF_USDA=49.412
NC_035081.1	22562009	.	G	A	.	.	MAF_INRAE=22.152;MAF_USDA=44.706
NC_035081.1	22562041	.	T	A	.	.	MAF_INRAE=45.833;MAF_USDA=43.75
NC_035081.1	22562090	.	T	C	.	.	MAF_USDA=4.118
NC_035081.1	22562144	.	A	C	.	.	MAF_INRAE=36.709;MAF_USDA=5.294
NC_035081.1	22562260	.	C	T	.	.	MAF_USDA=4.918
NC_035081.1	22562297	.	G	A	.	.	MAF_USDA=3.279
NC_035081.1	22562331	.	G	A	.	.	MAF_USDA=1.639
NC_035081.1	22562363	.	C	T	.	.	MAF_INRAE=5.263;MAF_USDA=7.647
NC_035081.1	22562508	.	T	A	.	.	MAF_INRAE=38.608;MAF_USDA=22.941
NC_035081.1	22562541	.	C	T	.	.	MAF_USDA=12.295
NC_035081.1	22562608	.	T	A	.	.	MAF_INRAE=31.579;MAF_USDA=7.647
NC_035081.1	22562609	.	A	T	.	.	MAF_INRAE=27.5;MAF_USDA=7.647
NC_035081.1	22562706	.	A	G	.	.	MAF_USDA=4.167
NC_035081.1	22562716	.	T	A	.	.	MAF_USDA=3.333
NC_035081.1	22562871	.	A	C	.	.	MAF_INRAE=4.167;MAF_USDA=6.557
NC_035081.1	22562896	.	G	A	.	.	MAF_USDA=1.639
NC_035081.1	22562905	.	A	C	.	.	MAF_INRAE=5.263;MAF_USDA=6.471
NC_035081.1	22562915	.	C	A	.	.	MAF_INRAE=31.013;MAF_USDA=30.588
NC_035081.1	22562920	.	T	G	.	.	MAF_USDA=4.167
NC_035081.1	22562979	.	A	G	.	.	MAF_INRAE=29.114;MAF_USDA=4.706
NC_035081.1	22563081	.	A	G	.	.	MAF_USDA=4.118
NC_035081.1	22563100	.	A	T	.	.	MAF_INRAE=8.861;MAF_USDA=4.706
NC_035081.1	22563142	.	T	A	.	.	MAF_USDA=19.412
NC_035081.1	22563187	.	G	T	.	.	MAF_INRAE=8.861;MAF_USDA=4.118
NC_035081.1	22563188	.	G	A	.	.	MAF_INRAE=4.167;MAF_USDA=5.738
NC_035081.1	22563306	.	A	C	.	.	MAF_INRAE=47.5;MAF_USDA=24.706
NC_035081.1	22563331	.	C	A	.	.	MAF_INRAE=37.975;MAF_USDA=28.824
NC_035081.1	22563339	.	G	T	.	.	MAF_INRAE=37.975;MAF_USDA=24.118
NC_035081.1	22563370	.	C	T	.	.	MAF_INRAE=8.861;MAF_USDA=3.529
NC_035081.1	22563400	.	A	G	.	.	MAF_INRAE=37.975;MAF_USDA=28.824
NC_035081.1	22563468	.	G	C	.	.	MAF_USDA=3.279
NC_035081.1	22563485	.	G	A	.	.	MAF_USDA=2.459
NC_035081.1	22563515	.	G	A	.	.	MAF_INRAE=37.975;MAF_USDA=29.167
NC_035081.1	22563517	.	A	T	.	.	MAF_USDA=4.762
NC_035081.1	22563638	.	C	A	.	.	MAF_USDA=1.639
NC_035081.1	22563642	.	G	A	.	.	MAF_INRAE=4.167;MAF_USDA=2.459
NC_035081.1	22563798	.	C	A	.	.	MAF_INRAE=26.316;MAF_USDA=25.0
NC_035081.1	22563808	.	G	T	.	.	MAF_INRAE=5.263
NC_035081.1	22563889	.	C	T	.	.	MAF_USDA=1.667
NC_035081.1	22563961	.	G	C	.	.	MAF_USDA=27.711
NC_035081.1	22563975	.	A	G	.	.	MAF_USDA=26.829
NC_035081.1	22563977	.	C	T	.	.	MAF_USDA=2.586
NC_035081.1	22564479	.	G	A	.	.	MAF_USDA=10.976
NC_035081.1	22564502	.	C	A	.	.	MAF_USDA=10.656
NC_035081.1	22564520	.	C	T	.	.	MAF_USDA=18.824
NC_035081.1	22564525	.	A	T	.	.	MAF_USDA=9.836
NC_035081.1	22564527	.	T	G	.	.	MAF_USDA=18.235
NC_035081.1	22564528	.	A	T	.	.	MAF_USDA=9.016
NC_035081.1	22564530	.	G	T	.	.	MAF_USDA=14.118
NC_035081.1	22564547	.	G	A	.	.	MAF_INRAE=10.526;MAF_USDA=41.667
NC_035081.1	22564575	.	G	A	.	.	MAF_USDA=4.167
NC_035081.1	22564576	.	C	T	.	.	MAF_USDA=3.333
NC_035081.1	22564587	.	G	T	.	.	MAF_USDA=12.5
NC_035081.1	22564599	.	A	C	.	.	MAF_USDA=6.557
NC_035081.1	22564619	.	C	A	.	.	MAF_USDA=22.917
NC_035081.1	22564628	.	A	C	.	.	MAF_USDA=9.836
NC_035081.1	22564644	.	T	A	.	.	MAF_INRAE=27.848;MAF_USDA=7.647
NC_035081.1	22564664	.	G	A	.	.	MAF_USDA=1.639
NC_035081.1	22564681	.	A	T	.	.	MAF_INRAE=8.861;MAF_USDA=3.529
NC_035081.1	22564689	.	C	T	.	.	MAF_INRAE=37.342;MAF_USDA=28.235
NC_035081.1	22564778	.	G	A	.	.	MAF_INRAE=4.43
NC_035081.1	22564793	.	T	C	.	.	MAF_USDA=1.639
NC_035081.1	22564823	.	G	C	.	.	MAF_USDA=3.279
NC_035081.1	22564951	.	T	C	.	.	MAF_USDA=4.118
NC_035081.1	22564952	.	C	T	.	.	MAF_USDA=2.459
NC_035081.1	22564957	.	T	C	.	.	MAF_INRAE=5.263;MAF_USDA=6.471
NC_035081.1	22564958	.	C	T	.	.	MAF_USDA=6.471
NC_035081.1	22565036	.	G	A	.	.	MAF_USDA=3.571
NC_035081.1	22565054	.	G	A	.	.	MAF_INRAE=8.228;MAF_USDA=6.471
NC_035081.1	22565088	.	C	T	.	.	MAF_INRAE=5.263;MAF_USDA=5.882
NC_035081.1	22565104	.	T	C	.	.	MAF_USDA=23.529
NC_035081.1	22565134	.	C	T	.	.	MAF_USDA=3.279
NC_035081.1	22565137	.	G	T	.	.	MAF_INRAE=5.263;MAF_USDA=7.059
NC_035081.1	22565269	.	C	T	.	.	MAF_INRAE=38.608;MAF_USDA=23.529
NC_035081.1	22565390	.	G	A	.	.	MAF_INRAE=2.5
NC_035081.1	22565395	.	G	A	.	.	MAF_INRAE=49.167;MAF_USDA=32.353
NC_035081.1	22565404	.	G	T	.	.	MAF_INRAE=5.263;MAF_USDA=5.882
NC_035081.1	22565410	.	C	A	.	.	MAF_USDA=1.639
NC_035081.1	22565419	.	G	A	.	.	MAF_USDA=9.016
NC_035081.1	22565420	.	G	A	.	.	MAF_USDA=9.016
NC_035081.1	22565422	.	A	C	.	.	MAF_USDA=9.836
NC_035081.1	22565424	.	A	C	.	.	MAF_USDA=1.639
NC_035081.1	22565449	.	A	T	.	.	MAF_INRAE=1.667;MAF_USDA=10.417
NC_035081.1	22565488	.	A	T	.	.	MAF_INRAE=1.667
NC_035081.1	22565504	.	C	T	.	.	MAF_INRAE=3.333;MAF_USDA=14.583
NC_035081.1	22565519	.	C	A	.	.	MAF_INRAE=3.333
NC_035081.1	22565525	.	A	C	.	.	MAF_INRAE=3.333
NC_035081.1	22565537	.	A	G	.	.	MAF_INRAE=30.0;MAF_USDA=35.417
NC_035081.1	22565594	.	C	T	.	.	MAF_INRAE=37.5;MAF_USDA=39.583
NC_035081.1	22565596	.	T	A	.	.	MAF_INRAE=37.5;MAF_USDA=22.917
NC_035081.1	22565603	.	C	T	.	.	MAF_INRAE=37.5;MAF_USDA=27.083
NC_035081.1	22565617	.	C	A	.	.	MAF_INRAE=5.0
NC_035081.1	22565621	.	C	A	.	.	MAF_INRAE=1.667
NC_035081.1	22565641	.	A	C	.	.	MAF_INRAE=1.667
NC_035081.1	22565651	.	A	T	.	.	MAF_INRAE=5.263;MAF_USDA=7.059
NC_035081.1	22565675	.	C	A	.	.	MAF_USDA=3.279
NC_035081.1	22565679	.	G	T	.	.	MAF_USDA=3.279
NC_035081.1	22565706	.	C	T	.	.	MAF_INRAE=29.114;MAF_USDA=5.882
NC_035081.1	22565716	.	A	G	.	.	MAF_USDA=22.941
NC_035081.1	22565778	.	A	C	.	.	MAF_USDA=28.824
NC_035081.1	22565830	.	T	A	.	.	MAF_USDA=27.381
NC_035081.1	22565917	.	A	C	.	.	MAF_INRAE=5.263;MAF_USDA=7.059
NC_035081.1	22565944	.	G	T	.	.	MAF_USDA=4.918
NC_035081.1	22565983	.	C	G	.	.	MAF_USDA=23.529
NC_035081.1	22565990	.	T	A	.	.	MAF_USDA=28.235
NC_035081.1	22566007	.	G	A	.	.	MAF_USDA=2.459
NC_035081.1	22566030	.	A	G	.	.	MAF_INRAE=8.861;MAF_USDA=5.882
NC_035081.1	22566041	.	T	A	.	.	MAF_INRAE=31.013;MAF_USDA=34.118
NC_035081.1	22566158	.	C	A	.	.	MAF_USDA=2.459
NC_035081.1	22566168	.	G	A	.	.	MAF_USDA=2.459
NC_035081.1	22566278	.	A	C	.	.	MAF_USDA=5.738
NC_035081.1	22566285	.	T	G	.	.	MAF_INRAE=38.608;MAF_USDA=48.235
NC_035081.1	22566305	.	G	A	.	.	MAF_INRAE=10.127;MAF_USDA=10.0
NC_035081.1	22566313	.	G	A	.	.	MAF_USDA=21.176
NC_035081.1	22566369	.	G	A	.	.	MAF_INRAE=12.025
NC_035081.1	22566375	.	C	T	.	.	MAF_USDA=4.118
NC_035081.1	22566394	.	C	G	.	.	MAF_USDA=5.738
NC_035081.1	22566405	.	T	A	.	.	MAF_INRAE=28.333
NC_035081.1	22566406	.	T	A	.	.	MAF_INRAE=28.333;MAF_USDA=5.882
NC_035081.1	22566550	.	G	T	.	.	MAF_USDA=4.098
NC_035081.1	22566553	.	A	T	.	.	MAF_USDA=5.738
NC_035081.1	22566623	.	C	T	.	.	MAF_INRAE=37.975;MAF_USDA=23.529
NC_035081.1	22566679	.	C	T	.	.	MAF_USDA=5.738
NC_035081.1	22566683	.	G	T	.	.	MAF_USDA=1.639
NC_035081.1	22566703	.	C	T	.	.	MAF_USDA=24.706
NC_035081.1	22566710	.	A	T	.	.	MAF_USDA=1.639
NC_035081.1	22566792	.	C	G	.	.	MAF_USDA=18.824
NC_035081.1	22566841	.	T	C	.	.	MAF_USDA=5.738
NC_035081.1	22566889	.	C	T	.	.	MAF_USDA=5.738
NC_035081.1	22566899	.	C	T	.	.	MAF_USDA=5.738
NC_035081.1	22566952	.	G	A	.	.	MAF_USDA=1.639
NC_035081.1	22566983	.	G	T	.	.	MAF_INRAE=29.114;MAF_USDA=5.294
NC_035081.1	22566999	.	T	C	.	.	MAF_INRAE=5.263;MAF_USDA=16.667
NC_035081.1	22567066	.	A	G	.	.	MAF_USDA=25.0
NC_035081.1	22567147	.	T	C	.	.	MAF_INRAE=47.5;MAF_USDA=41.667
NC_035081.1	22567181	.	G	A	.	.	MAF_INRAE=5.263;MAF_USDA=7.059
NC_035081.1	22567188	.	T	A	.	.	MAF_INRAE=5.263;MAF_USDA=7.059
NC_035081.1	22567212	.	G	A	.	.	MAF_INRAE=5.263;MAF_USDA=7.647
NC_035081.1	22567299	.	A	G	.	.	MAF_INRAE=5.263;MAF_USDA=5.882
NC_035081.1	22567330	.	G	T	.	.	MAF_USDA=8.333
NC_035081.1	22567375	.	A	G	.	.	MAF_USDA=4.918
NC_035081.1	22567381	.	A	G	.	.	MAF_USDA=20.0
NC_035081.1	22567611	.	T	A	.	.	MAF_INRAE=4.43
NC_035081.1	22567677	.	G	A	.	.	MAF_USDA=1.639
NC_035081.1	22567697	.	T	C	.	.	MAF_INRAE=47.368;MAF_USDA=38.824
NC_035081.1	22567748	.	A	T	.	.	MAF_USDA=6.557
NC_035081.1	22567920	.	C	T	.	.	MAF_INRAE=39.873;MAF_USDA=48.81
NC_035081.1	22567929	.	C	T	.	.	MAF_USDA=6.667
NC_035081.1	22567978	.	G	T	.	.	MAF_USDA=4.098
NC_035081.1	22567979	.	T	C	.	.	MAF_USDA=4.098
NC_035081.1	22568000	.	G	A	.	.	MAF_USDA=6.557
NC_035081.1	22568244	.	C	A	.	.	MAF_INRAE=22.152;MAF_USDA=14.118
NC_035081.1	22568320	.	T	C	.	.	MAF_INRAE=5.263
NC_035081.1	22568336	.	T	G	.	.	MAF_USDA=41.667
NC_035081.1	22568337	.	A	G	.	.	MAF_USDA=41.667
NC_035081.1	22568399	.	C	T	.	.	MAF_USDA=2.5
NC_035081.1	22568414	.	G	A	.	.	MAF_USDA=4.098
NC_035081.1	22568538	.	T	A	.	.	MAF_INRAE=48.333;MAF_USDA=43.373
NC_035081.1	22568654	.	G	T	.	.	MAF_USDA=5.932
NC_035081.1	22568675	.	G	T	.	.	MAF_USDA=1.695
NC_035081.1	22568686	.	T	C	.	.	MAF_USDA=6.25
NC_035081.1	22568743	.	C	A	.	.	MAF_USDA=4.118
NC_035081.1	22568762	.	C	G	.	.	MAF_USDA=3.529
NC_035081.1	22568813	.	A	G	.	.	MAF_INRAE=38.608;MAF_USDA=27.647
NC_035081.1	22568844	.	A	T	.	.	MAF_USDA=4.918
NC_035081.1	22568957	.	A	C	.	.	MAF_INRAE=38.608;MAF_USDA=25.301
NC_035081.1	22568960	.	C	G	.	.	MAF_INRAE=47.5;MAF_USDA=42.771
NC_035081.1	22568965	.	C	T	.	.	MAF_USDA=35.417
NC_035081.1	22569087	.	T	C	.	.	MAF_INRAE=39.873;MAF_USDA=42.941
NC_035081.1	22569193	.	T	C	.	.	MAF_INRAE=39.241;MAF_USDA=35.882
NC_035081.1	22569242	.	A	T	.	.	MAF_USDA=1.639
NC_035081.1	22569344	.	T	C	.	.	MAF_INRAE=38.608;MAF_USDA=38.824
NC_035081.1	22569361	.	G	A	.	.	MAF_INRAE=39.241;MAF_USDA=35.294
NC_035081.1	22569371	.	A	G	.	.	MAF_INRAE=38.608;MAF_USDA=44.706
NC_035081.1	22569377	.	C	T	.	.	MAF_INRAE=38.608;MAF_USDA=44.706
NC_035081.1	22569382	.	G	A	.	.	MAF_INRAE=8.861;MAF_USDA=4.706
NC_035081.1	22569387	.	T	C	.	.	MAF_INRAE=38.608;MAF_USDA=45.294
NC_035081.1	22569405	.	C	A	.	.	MAF_INRAE=4.43;MAF_USDA=4.118
NC_035081.1	22569459	.	A	C	.	.	MAF_INRAE=10.127;MAF_USDA=10.0
NC_035081.1	22569510	.	C	A	.	.	MAF_USDA=20.492
NC_035081.1	22569564	.	T	G	.	.	MAF_USDA=20.492
NC_035081.1	22571261	.	A	C	.	.	MAF_INRAE=36.709;MAF_USDA=27.647
NC_035081.1	22571269	.	C	T	.	.	MAF_USDA=4.918
NC_035081.1	22571295	.	G	C	.	.	MAF_INRAE=40.506
NC_035081.1	22571308	.	C	T	.	.	MAF_USDA=5.738
NC_035081.1	22571359	.	T	G	.	.	MAF_USDA=5.738
NC_035081.1	22571374	.	G	A	.	.	MAF_INRAE=5.263;MAF_USDA=8.824
NC_035081.1	22571390	.	G	C	.	.	MAF_USDA=20.492
NC_035081.1	22571428	.	T	C	.	.	MAF_USDA=2.941
NC_035081.1	22571429	.	C	A	.	.	MAF_USDA=3.529
NC_035081.1	22571454	.	G	T	.	.	MAF_USDA=1.639
NC_035081.1	22571467	.	T	A	.	.	MAF_USDA=1.639
NC_035081.1	22571469	.	T	C	.	.	MAF_INRAE=38.608;MAF_USDA=41.667
NC_035081.1	22571485	.	C	T	.	.	MAF_USDA=1.639
NC_035081.1	22571497	.	G	A	.	.	MAF_USDA=3.279
NC_035081.1	22571710	.	C	T	.	.	MAF_USDA=5.882
NC_035081.1	22571737	.	C	T	.	.	MAF_USDA=20.492
NC_035081.1	22571752	.	T	C	.	.	MAF_USDA=3.279
NC_035081.1	22571756	.	A	G	.	.	MAF_INRAE=15.789;MAF_USDA=18.235
NC_035081.1	22571827	.	C	T	.	.	MAF_INRAE=39.873;MAF_USDA=41.667
NC_035081.1	22571832	.	C	T	.	.	MAF_USDA=4.167
NC_035081.1	22571893	.	G	T	.	.	MAF_USDA=1.639
NC_035081.1	22572018	.	C	A	.	.	MAF_INRAE=39.873;MAF_USDA=38.235
NC_035081.1	22572036	.	T	C	.	.	MAF_INRAE=39.873;MAF_USDA=40.588
NC_035081.1	22572080	.	T	C	.	.	MAF_INRAE=5.263;MAF_USDA=7.059
NC_035081.1	22572085	.	T	G	.	.	MAF_USDA=2.459
NC_035081.1	22572195	.	A	G	.	.	MAF_INRAE=4.43;MAF_USDA=1.639
NC_035081.1	22572263	.	G	A	.	.	MAF_INRAE=28.481;MAF_USDA=7.647
NC_035081.1	22572303	.	G	A	.	.	MAF_USDA=14.881
NC_035081.1	22572382	.	G	A	.	.	MAF_USDA=22.131
NC_035081.1	22572408	.	T	C	.	.	MAF_INRAE=13.924;MAF_USDA=15.882
NC_035081.1	22572516	.	A	G	.	.	MAF_USDA=4.918
NC_035081.1	22572531	.	C	A	.	.	MAF_USDA=47.917
NC_035081.1	22572539	.	C	A	.	.	MAF_USDA=12.295
NC_035081.1	22572574	.	C	T	.	.	MAF_USDA=2.459
NC_035081.1	22572593	.	C	G	.	.	MAF_INRAE=29.114;MAF_USDA=8.235
NC_035081.1	22572638	.	C	T	.	.	MAF_INRAE=44.304;MAF_USDA=49.405
NC_035081.1	22572643	.	T	A	.	.	MAF_INRAE=10.526;MAF_USDA=22.951
NC_035081.1	22572733	.	G	T	.	.	MAF_INRAE=10.0;MAF_USDA=4.098
NC_035081.1	22572741	.	C	T	.	.	MAF_USDA=6.25
NC_035081.1	22572750	.	T	C	.	.	MAF_INRAE=10.0;MAF_USDA=9.016
NC_035081.1	22572800	.	G	T	.	.	MAF_INRAE=46.835;MAF_USDA=31.765
NC_035081.1	22572824	.	A	C	.	.	MAF_USDA=8.824
NC_035081.1	22572885	.	A	G	.	.	MAF_INRAE=5.263
NC_035081.1	22572890	.	A	T	.	.	MAF_USDA=4.918
NC_035081.1	22572969	.	C	T	.	.	MAF_USDA=2.353
NC_035081.1	22572980	.	A	T	.	.	MAF_USDA=4.167
NC_035081.1	22573106	.	G	A	.	.	MAF_USDA=1.639
NC_035081.1	22573126	.	G	A	.	.	MAF_USDA=14.754
NC_035081.1	22573146	.	C	T	.	.	MAF_USDA=2.459
NC_035081.1	22573181	.	A	T	.	.	MAF_INRAE=2.5;MAF_USDA=3.279
NC_035081.1	22573234	.	C	T	.	.	MAF_USDA=1.639
NC_035081.1	22573240	.	T	C	.	.	MAF_USDA=2.459
NC_035081.1	22573281	.	A	G	.	.	MAF_INRAE=19.167;MAF_USDA=16.667
NC_035081.1	22573311	.	G	T	.	.	MAF_USDA=2.083
NC_035081.1	22573375	.	G	A	.	.	MAF_USDA=3.279
NC_035081.1	22573418	.	A	T	.	.	MAF_INRAE=4.43;MAF_USDA=1.639
NC_035081.1	22573437	.	T	A	.	.	MAF_USDA=6.557
NC_035081.1	22573472	.	G	C	.	.	MAF_USDA=7.647
NC_035081.1	22573549	.	G	A	.	.	MAF_USDA=4.098
NC_035081.1	22573551	.	T	A	.	.	MAF_USDA=4.098
NC_035081.1	22573552	.	T	G	.	.	MAF_USDA=4.098
NC_035081.1	22573554	.	T	A	.	.	MAF_USDA=4.098
NC_035081.1	22573558	.	A	T	.	.	MAF_USDA=4.167
NC_035081.1	22573562	.	T	A	.	.	MAF_USDA=4.167
NC_035081.1	22573564	.	C	A	.	.	MAF_USDA=4.167
NC_035081.1	22573565	.	T	A	.	.	MAF_USDA=4.167
NC_035081.1	22573567	.	T	C	.	.	MAF_USDA=4.167
NC_035081.1	22573654	.	A	T	.	.	MAF_INRAE=4.43;MAF_USDA=34.426
NC_035081.1	22573683	.	A	C	.	.	MAF_USDA=7.377
NC_035081.1	22573718	.	A	T	.	.	MAF_USDA=7.377
NC_035081.1	22573758	.	G	T	.	.	MAF_INRAE=32.911;MAF_USDA=11.765
NC_035081.1	22573801	.	T	G	.	.	MAF_INRAE=4.43;MAF_USDA=33.607
NC_035081.1	22573806	.	C	T	.	.	MAF_USDA=4.918
NC_035081.1	22573834	.	G	T	.	.	MAF_USDA=3.279
NC_035081.1	22573865	.	T	G	.	.	MAF_USDA=1.639
NC_035081.1	22573879	.	C	T	.	.	MAF_USDA=1.639
NC_035081.1	22573889	.	A	C	.	.	MAF_INRAE=29.114;MAF_USDA=11.176
NC_035081.1	22573905	.	T	A	.	.	MAF_USDA=3.529
NC_035081.1	22573921	.	G	T	.	.	MAF_INRAE=4.167;MAF_USDA=5.738
NC_035081.1	22573935	.	T	A	.	.	MAF_INRAE=4.43;MAF_USDA=32.787
NC_035081.1	22573955	.	C	T	.	.	MAF_USDA=3.279
NC_035081.1	22573977	.	G	A	.	.	MAF_INRAE=44.937;MAF_USDA=35.294
NC_035081.1	22573991	.	G	T	.	.	MAF_USDA=2.459
NC_035081.1	22574063	.	G	A	.	.	MAF_USDA=2.459
NC_035081.1	22574130	.	C	A	.	.	MAF_USDA=3.279
NC_035081.1	22574135	.	A	T	.	.	MAF_USDA=4.098
NC_035081.1	22574151	.	C	G	.	.	MAF_USDA=4.167
NC_035081.1	22574230	.	A	T	.	.	MAF_INRAE=4.167;MAF_USDA=4.098
NC_035081.1	22574285	.	T	A	.	.	MAF_USDA=5.738
NC_035081.1	22574327	.	A	G	.	.	MAF_USDA=6.557
NC_035081.1	22574356	.	A	G	.	.	MAF_INRAE=47.468;MAF_USDA=47.647
NC_035081.1	22574452	.	G	C	.	.	MAF_INRAE=2.5
NC_035081.1	22574476	.	C	T	.	.	MAF_USDA=1.639
NC_035081.1	22574504	.	G	A	.	.	MAF_INRAE=9.494;MAF_USDA=10.0
NC_035081.1	22574535	.	T	C	.	.	MAF_USDA=4.098
NC_035081.1	22574659	.	T	C	.	.	MAF_INRAE=39.873;MAF_USDA=45.882
NC_035081.1	22574724	.	T	A	.	.	MAF_INRAE=2.5
NC_035081.1	22574802	.	G	T	.	.	MAF_USDA=2.459
NC_035081.1	22574880	.	T	A	.	.	MAF_USDA=4.098
NC_035081.1	22574887	.	T	A	.	.	MAF_INRAE=34.81;MAF_USDA=18.235
NC_035081.1	22574891	.	T	A	.	.	MAF_INRAE=42.5;MAF_USDA=18.235
NC_035081.1	22574907	.	C	A	.	.	MAF_INRAE=10.526;MAF_USDA=17.647
NC_035081.1	22575193	.	T	G	.	.	MAF_INRAE=5.263;MAF_USDA=16.667
NC_035081.1	22575207	.	C	G	.	.	MAF_INRAE=4.43
NC_035081.1	22575263	.	C	T	.	.	MAF_INRAE=10.526
NC_035081.1	22575277	.	T	C	.	.	MAF_INRAE=4.167
NC_035081.1	22575501	.	G	A	.	.	MAF_USDA=4.118
NC_035081.1	22575586	.	G	C	.	.	MAF_INRAE=29.114;MAF_USDA=8.235
NC_035081.1	22575603	.	C	A	.	.	MAF_USDA=4.918
NC_035081.1	22575608	.	T	A	.	.	MAF_USDA=2.941
NC_035081.1	22575642	.	C	A	.	.	MAF_INRAE=39.241;MAF_USDA=41.176
NC_035081.1	22575659	.	C	T	.	.	MAF_INRAE=10.127;MAF_USDA=10.0
NC_035081.1	22575660	.	A	T	.	.	MAF_INRAE=46.835;MAF_USDA=35.294
NC_035081.1	22575662	.	G	A	.	.	MAF_USDA=4.918
NC_035081.1	22575713	.	C	T	.	.	MAF_USDA=4.167
NC_035081.1	22575756	.	C	A	.	.	MAF_INRAE=4.167;MAF_USDA=5.833
NC_035081.1	22575770	.	G	A	.	.	MAF_USDA=3.333
NC_035081.1	22575787	.	T	A	.	.	MAF_INRAE=44.304;MAF_USDA=42.857
NC_035081.1	22575880	.	G	A	.	.	MAF_USDA=3.279
NC_035081.1	22575885	.	G	T	.	.	MAF_USDA=2.459
NC_035081.1	22575890	.	T	G	.	.	MAF_USDA=4.118
NC_035081.1	22575967	.	C	T	.	.	MAF_USDA=3.529
NC_035081.1	22575993	.	G	A	.	.	MAF_USDA=1.765
NC_035081.1	22576015	.	G	A	.	.	MAF_INRAE=4.43;MAF_USDA=10.588
NC_035081.1	22576033	.	T	A	.	.	MAF_USDA=8.235
NC_035081.1	22576083	.	C	T	.	.	MAF_USDA=1.639
NC_035081.1	22576142	.	C	T	.	.	MAF_USDA=4.118
NC_035081.1	22576190	.	A	T	.	.	MAF_USDA=4.118
NC_035081.1	22576195	.	T	A	.	.	MAF_USDA=2.459
NC_035081.1	22576196	.	T	G	.	.	MAF_USDA=2.459
NC_035081.1	22576199	.	G	T	.	.	MAF_USDA=18.75
NC_035081.1	22576416	.	G	A	.	.	MAF_USDA=2.941
NC_035081.1	22576444	.	T	G	.	.	MAF_USDA=1.639
NC_035081.1	22576472	.	G	T	.	.	MAF_USDA=3.529
NC_035081.1	22576473	.	G	T	.	.	MAF_USDA=3.529
NC_035081.1	22576613	.	G	T	.	.	MAF_USDA=1.639
NC_035081.1	22576620	.	C	T	.	.	MAF_INRAE=4.167;MAF_USDA=4.918
NC_035081.1	22576669	.	T	C	.	.	MAF_INRAE=44.304;MAF_USDA=42.941
NC_035081.1	22576824	.	C	G	.	.	MAF_INRAE=4.43;MAF_USDA=1.639
NC_035081.1	22576830	.	G	A	.	.	MAF_USDA=2.941
NC_035081.1	22576895	.	A	G	.	.	MAF_INRAE=29.114;MAF_USDA=37.059
NC_035081.1	22576907	.	C	T	.	.	MAF_USDA=7.377
NC_035081.1	22576915	.	C	A	.	.	MAF_INRAE=39.241;MAF_USDA=46.471
NC_035081.1	22576948	.	A	T	.	.	MAF_INRAE=43.671;MAF_USDA=44.706
NC_035081.1	22576972	.	G	C	.	.	MAF_INRAE=43.671;MAF_USDA=39.583
NC_035081.1	22576987	.	A	G	.	.	MAF_USDA=4.167
NC_035081.1	22577023	.	G	A	.	.	MAF_USDA=5.738
NC_035081.1	22577046	.	G	A	.	.	MAF_INRAE=6.329
NC_035081.1	22577059	.	G	T	.	.	MAF_INRAE=3.797;MAF_USDA=1.639
NC_035081.1	22577080	.	G	T	.	.	MAF_INRAE=10.127;MAF_USDA=10.0
NC_035081.1	22577139	.	T	C	.	.	MAF_USDA=1.639
NC_035081.1	22577201	.	G	A	.	.	MAF_USDA=1.639
NC_035081.1	22577207	.	G	C	.	.	MAF_INRAE=29.114;MAF_USDA=12.295
NC_035081.1	22577339	.	T	G	.	.	MAF_INRAE=10.127;MAF_USDA=10.0
NC_035081.1	22577343	.	G	A	.	.	MAF_USDA=4.118
NC_035081.1	22577344	.	C	A	.	.	MAF_USDA=4.118
NC_035081.1	22577367	.	C	A	.	.	MAF_USDA=5.738
NC_035081.1	22577558	.	T	A	.	.	MAF_USDA=1.765
NC_035081.1	22577559	.	A	C	.	.	MAF_INRAE=5.263
NC_035081.1	22577564	.	T	C	.	.	MAF_USDA=4.118
NC_035081.1	22577607	.	T	C	.	.	MAF_USDA=2.353
NC_035081.1	22577709	.	G	T	.	.	MAF_INRAE=9.494
NC_035081.1	22577735	.	T	A	.	.	MAF_USDA=1.639
NC_035081.1	22578140	.	T	C	.	.	MAF_INRAE=39.873;MAF_USDA=45.882
NC_035081.1	22578141	.	G	T	.	.	MAF_INRAE=36.667;MAF_USDA=35.882
NC_035081.1	22578171	.	G	A	.	.	MAF_USDA=4.118
NC_035081.1	22578175	.	A	T	.	.	MAF_INRAE=10.127;MAF_USDA=10.0
NC_035081.1	22578176	.	T	A	.	.	MAF_INRAE=5.0;MAF_USDA=10.0
NC_035081.1	22578204	.	T	A	.	.	MAF_INRAE=31.646;MAF_USDA=11.765
NC_035081.1	22578256	.	C	T	.	.	MAF_INRAE=3.333;MAF_USDA=6.471
NC_035081.1	22578317	.	C	T	.	.	MAF_INRAE=44.304;MAF_USDA=39.412
NC_035081.1	22578386	.	G	C	.	.	MAF_INRAE=39.241;MAF_USDA=40.588
NC_035081.1	22578398	.	C	T	.	.	MAF_USDA=2.941
NC_035081.1	22578399	.	G	A	.	.	MAF_USDA=3.279
NC_035081.1	22578486	.	A	G	.	.	MAF_USDA=6.25
NC_035081.1	22578493	.	T	A	.	.	MAF_INRAE=44.304;MAF_USDA=35.882
NC_035081.1	22578579	.	A	C	.	.	MAF_INRAE=39.241;MAF_USDA=43.529
NC_035081.1	22578667	.	C	T	.	.	MAF_USDA=2.459
NC_035081.1	22578735	.	A	G	.	.	MAF_USDA=4.237
NC_035081.1	22579034	.	A	G	.	.	MAF_INRAE=4.43;MAF_USDA=4.098
NC_035081.1	22579035	.	G	T	.	.	MAF_INRAE=2.5;MAF_USDA=4.098
NC_035081.1	22579037	.	G	A	.	.	MAF_USDA=3.279
NC_035081.1	22579059	.	C	A	.	.	MAF_USDA=2.941
NC_035081.1	22579121	.	T	G	.	.	MAF_USDA=4.918
NC_035081.1	22579218	.	C	A	.	.	MAF_INRAE=29.114;MAF_USDA=10.417
NC_035081.1	22579273	.	A	C	.	.	MAF_INRAE=16.667
NC_035081.1	22579294	.	A	G	.	.	MAF_INRAE=4.43;MAF_USDA=1.639
NC_035081.1	22579303	.	C	T	.	.	MAF_INRAE=4.43;MAF_USDA=9.836
NC_035081.1	22579342	.	G	T	.	.	MAF_INRAE=4.43;MAF_USDA=10.656
NC_035081.1	22579367	.	C	T	.	.	MAF_USDA=21.311
NC_035081.1	22579387	.	C	T	.	.	MAF_USDA=9.016
NC_035081.1	22579392	.	C	T	.	.	MAF_USDA=9.016
NC_035081.1	22579412	.	A	T	.	.	MAF_USDA=13.115
NC_035081.1	22579464	.	T	C	.	.	MAF_INRAE=8.861;MAF_USDA=4.098
NC_035081.1	22579465	.	T	G	.	.	MAF_USDA=17.059
NC_035081.1	22579470	.	A	C	.	.	MAF_USDA=12.295
NC_035081.1	22579496	.	G	A	.	.	MAF_USDA=4.098
NC_035081.1	22579536	.	A	G	.	.	MAF_USDA=10.656
NC_035081.1	22579571	.	G	T	.	.	MAF_USDA=18.852
NC_035081.1	22579607	.	C	T	.	.	MAF_USDA=11.475
NC_035081.1	22579631	.	A	T	.	.	MAF_USDA=3.279
NC_035081.1	22579666	.	T	G	.	.	MAF_INRAE=22.785;MAF_USDA=48.235
NC_035081.1	22579673	.	G	T	.	.	MAF_INRAE=4.43;MAF_USDA=15.574
NC_035081.1	22579674	.	G	T	.	.	MAF_USDA=9.836
NC_035081.1	22579675	.	G	T	.	.	MAF_USDA=9.836
NC_035081.1	22579676	.	G	T	.	.	MAF_USDA=9.836
NC_035081.1	22579677	.	G	T	.	.	MAF_USDA=9.836
NC_035081.1	22579686	.	C	T	.	.	MAF_INRAE=41.139;MAF_USDA=44.706
NC_035081.1	22579696	.	G	A	.	.	MAF_USDA=1.639
NC_035081.1	22579706	.	G	T	.	.	MAF_USDA=28.689
NC_035081.1	22579724	.	A	G	.	.	MAF_INRAE=4.167
NC_035081.1	22579836	.	A	T	.	.	MAF_INRAE=16.456;MAF_USDA=42.353
NC_035081.1	22579864	.	G	C	.	.	MAF_USDA=2.941
NC_035081.1	22579881	.	A	G	.	.	MAF_USDA=1.765
NC_035081.1	22579976	.	T	C	.	.	MAF_USDA=2.459
NC_035081.1	22580012	.	T	A	.	.	MAF_INRAE=4.43;MAF_USDA=12.353
NC_035081.1	22580028	.	A	G	.	.	MAF_USDA=29.508
NC_035081.1	22580058	.	T	A	.	.	MAF_INRAE=12.025;MAF_USDA=10.588
NC_035081.1	22580246	.	T	A	.	.	MAF_INRAE=4.43;MAF_USDA=4.167
NC_035081.1	22580258	.	C	T	.	.	MAF_INRAE=6.667;MAF_USDA=4.098
NC_035081.1	22580273	.	G	T	.	.	MAF_INRAE=4.43;MAF_USDA=1.639
NC_035081.1	22580299	.	A	T	.	.	MAF_USDA=1.639
NC_035081.1	22580491	.	G	A	.	.	MAF_USDA=2.941
NC_035081.1	22580496	.	G	A	.	.	MAF_INRAE=35.443;MAF_USDA=19.412
NC_035081.1	22580498	.	G	T	.	.	MAF_USDA=1.765
NC_035081.1	22580512	.	A	G	.	.	MAF_INRAE=9.494;MAF_USDA=2.459
NC_035081.1	22580646	.	C	A	.	.	MAF_INRAE=12.025;MAF_USDA=10.588
NC_035081.1	22580653	.	C	T	.	.	MAF_USDA=3.279
NC_035081.1	22580664	.	G	T	.	.	MAF_USDA=4.098
NC_035081.1	22580676	.	C	A	.	.	MAF_USDA=1.639
NC_035081.1	22580706	.	A	T	.	.	MAF_INRAE=12.025;MAF_USDA=30.588
NC_035081.1	22580709	.	G	A	.	.	MAF_INRAE=5.0
NC_035081.1	22580774	.	G	C	.	.	MAF_INRAE=8.861;MAF_USDA=4.098
NC_035081.1	22580783	.	C	T	.	.	MAF_USDA=29.508
NC_035081.1	22580814	.	C	T	.	.	MAF_INRAE=12.025;MAF_USDA=11.176
NC_035081.1	22580854	.	G	T	.	.	MAF_USDA=2.459
NC_035081.1	22580889	.	C	T	.	.	MAF_INRAE=4.43
NC_035081.1	22580932	.	A	T	.	.	MAF_INRAE=10.0
NC_035081.1	22580961	.	G	A	.	.	MAF_USDA=1.639
NC_035081.1	22580968	.	G	T	.	.	MAF_USDA=31.148
NC_035081.1	22580986	.	C	T	.	.	MAF_INRAE=35.443;MAF_USDA=19.412
NC_035081.1	22581091	.	C	G	.	.	MAF_INRAE=5.263
NC_035081.1	22581139	.	C	T	.	.	MAF_INRAE=12.025;MAF_USDA=10.588
NC_035081.1	22581160	.	T	G	.	.	MAF_INRAE=8.861;MAF_USDA=5.738
NC_035081.1	22581185	.	C	T	.	.	MAF_INRAE=15.823;MAF_USDA=41.176
NC_035081.1	22581191	.	G	A	.	.	MAF_INRAE=4.167
NC_035081.1	22581207	.	C	A	.	.	MAF_INRAE=8.861;MAF_USDA=4.098
NC_035081.1	22581236	.	T	G	.	.	MAF_INRAE=15.823;MAF_USDA=40.588
NC_035081.1	22581349	.	G	A	.	.	MAF_USDA=29.508
NC_035081.1	22581350	.	A	T	.	.	MAF_USDA=29.508
NC_035081.1	22581355	.	G	A	.	.	MAF_USDA=29.508
NC_035081.1	22581400	.	C	A	.	.	MAF_USDA=30.328
NC_035081.1	22581407	.	A	G	.	.	MAF_USDA=7.377
NC_035081.1	22581438	.	T	C	.	.	MAF_USDA=29.508
NC_035081.1	22581625	.	G	A	.	.	MAF_INRAE=3.797
NC_035081.1	22581634	.	C	G	.	.	MAF_INRAE=4.43
NC_035081.1	22581766	.	T	G	.	.	MAF_USDA=20.833
NC_035081.1	22583544	.	C	T	.	.	MAF_INRAE=2.5;MAF_USDA=16.667
NC_035081.1	22583569	.	T	C	.	.	MAF_USDA=1.639
NC_035081.1	22583599	.	G	A	.	.	MAF_USDA=4.706
NC_035081.1	22583609	.	G	T	.	.	MAF_USDA=1.639
NC_035081.1	22583613	.	C	T	.	.	MAF_INRAE=20.253;MAF_USDA=14.706
NC_035081.1	22583640	.	A	T	.	.	MAF_USDA=1.639
NC_035081.1	22583653	.	G	T	.	.	MAF_USDA=28.689
NC_035081.1	22583661	.	G	T	.	.	MAF_INRAE=8.861;MAF_USDA=6.471
NC_035081.1	22583721	.	A	T	.	.	MAF_USDA=1.639
NC_035081.1	22583817	.	T	G	.	.	MAF_USDA=34.426
NC_035081.1	22583820	.	C	T	.	.	MAF_USDA=4.706
NC_035081.1	22583825	.	G	C	.	.	MAF_USDA=34.426
NC_035081.1	22583838	.	G	C	.	.	MAF_USDA=29.508
NC_035081.1	22583870	.	A	T	.	.	MAF_USDA=28.689
NC_035081.1	22583895	.	A	G	.	.	MAF_USDA=29.508
NC_035081.1	22583968	.	T	A	.	.	MAF_INRAE=33.544;MAF_USDA=4.167
NC_035081.1	22583986	.	A	G	.	.	MAF_INRAE=45.57;MAF_USDA=47.059
NC_035081.1	22583989	.	G	T	.	.	MAF_USDA=1.639
NC_035081.1	22584051	.	C	A	.	.	MAF_INRAE=10.127;MAF_USDA=6.557
NC_035081.1	22584052	.	C	T	.	.	MAF_USDA=2.459
NC_035081.1	22584106	.	C	T	.	.	MAF_USDA=16.393
NC_035081.1	22584414	.	C	T	.	.	MAF_INRAE=8.861;MAF_USDA=8.824
NC_035081.1	22584440	.	T	A	.	.	MAF_USDA=16.393
NC_035081.1	22584469	.	C	T	.	.	MAF_USDA=2.381
NC_035081.1	22584561	.	G	A	.	.	MAF_INRAE=12.025;MAF_USDA=24.59
NC_035081.1	22584626	.	G	A	.	.	MAF_USDA=2.941
NC_035081.1	22584654	.	C	T	.	.	MAF_USDA=1.639
NC_035081.1	22584687	.	G	A	.	.	MAF_USDA=16.393
NC_035081.1	22584706	.	G	A	.	.	MAF_INRAE=8.861;MAF_USDA=7.059
NC_035081.1	22584817	.	G	A	.	.	MAF_INRAE=15.789;MAF_USDA=23.77
NC_035081.1	22584820	.	G	A	.	.	MAF_USDA=1.639
NC_035081.1	22584834	.	G	A	.	.	MAF_USDA=18.033
NC_035081.1	22584839	.	T	A	.	.	MAF_USDA=18.033
NC_035081.1	22584849	.	A	C	.	.	MAF_INRAE=42.405;MAF_USDA=35.882
NC_035081.1	22584856	.	G	T	.	.	MAF_USDA=1.639
NC_035081.1	22584872	.	T	G	.	.	MAF_INRAE=4.167
NC_035081.1	22584880	.	G	T	.	.	MAF_USDA=17.213
NC_035081.1	22584892	.	G	T	.	.	MAF_INRAE=12.025;MAF_USDA=21.311
NC_035081.1	22584894	.	C	T	.	.	MAF_INRAE=10.833;MAF_USDA=21.311
NC_035081.1	22584899	.	G	A	.	.	MAF_USDA=18.033
NC_035081.1	22584924	.	C	T	.	.	MAF_USDA=18.033
NC_035081.1	22584925	.	C	G	.	.	MAF_USDA=18.033
NC_035081.1	22584994	.	A	G	.	.	MAF_USDA=2.459
NC_035081.1	22585018	.	A	T	.	.	MAF_INRAE=7.5;MAF_USDA=4.098
NC_035081.1	22585020	.	A	C	.	.	MAF_USDA=1.639
NC_035081.1	22585027	.	C	A	.	.	MAF_USDA=18.033
NC_035081.1	22585045	.	T	A	.	.	MAF_USDA=18.033
NC_035081.1	22585054	.	A	G	.	.	MAF_USDA=2.353
NC_035081.1	22585093	.	A	C	.	.	MAF_INRAE=10.127;MAF_USDA=11.765
NC_035081.1	22585150	.	A	C	.	.	MAF_INRAE=41.772;MAF_USDA=21.765
NC_035081.1	22585202	.	A	T	.	.	MAF_USDA=18.852
NC_035081.1	22585228	.	G	A	.	.	MAF_USDA=1.639
NC_035081.1	22585270	.	G	T	.	.	MAF_INRAE=12.5;MAF_USDA=22.131
NC_035081.1	22585362	.	G	A	.	.	MAF_USDA=1.639
NC_035081.1	22585391	.	G	T	.	.	MAF_USDA=6.471
NC_035081.1	22585437	.	A	G	.	.	MAF_INRAE=10.127;MAF_USDA=14.706
NC_035081.1	22585493	.	T	A	.	.	MAF_USDA=18.852
NC_035081.1	22585494	.	T	C	.	.	MAF_USDA=18.033
NC_035081.1	22585618	.	G	A	.	.	MAF_USDA=15.294
NC_035081.1	22585664	.	A	G	.	.	MAF_INRAE=43.038;MAF_USDA=47.619
NC_035081.1	22585682	.	G	T	.	.	MAF_USDA=17.5
NC_035081.1	22585711	.	G	A	.	.	MAF_USDA=16.393
NC_035081.1	22585817	.	T	C	.	.	MAF_USDA=3.279
NC_035081.1	22585825	.	G	T	.	.	MAF_INRAE=29.167;MAF_USDA=11.176
NC_035081.1	22585866	.	G	A	.	.	MAF_INRAE=42.405;MAF_USDA=34.706
NC_035081.1	22585919	.	G	A	.	.	MAF_INRAE=43.038;MAF_USDA=47.059
NC_035081.1	22585959	.	A	C	.	.	MAF_INRAE=27.848;MAF_USDA=28.235
NC_035081.1	22586126	.	C	G	.	.	MAF_INRAE=12.658;MAF_USDA=31.176
NC_035081.1	22586137	.	T	A	.	.	MAF_USDA=2.941
NC_035081.1	22586149	.	G	A	.	.	MAF_INRAE=4.43;MAF_USDA=5.738
NC_035081.1	22586153	.	G	A	.	.	MAF_INRAE=8.861;MAF_USDA=4.098
NC_035081.1	22586200	.	G	A	.	.	MAF_USDA=2.941
NC_035081.1	22586210	.	G	C	.	.	MAF_INRAE=33.544;MAF_USDA=17.059
NC_035081.1	22586212	.	C	G	.	.	MAF_INRAE=30.833;MAF_USDA=17.059
NC_035081.1	22586286	.	T	C	.	.	MAF_INRAE=39.873;MAF_USDA=37.059
NC_035081.1	22586289	.	A	C	.	.	MAF_USDA=18.033
NC_035081.1	22586345	.	G	T	.	.	MAF_INRAE=7.5;MAF_USDA=38.75
NC_035081.1	22586360	.	T	A	.	.	MAF_USDA=3.333
NC_035081.1	22586361	.	T	A	.	.	MAF_USDA=3.333
NC_035081.1	22586366	.	T	G	.	.	MAF_INRAE=2.5;MAF_USDA=5.833
NC_035081.1	22586376	.	C	T	.	.	MAF_USDA=5.833
NC_035081.1	22586377	.	G	A	.	.	MAF_INRAE=7.5;MAF_USDA=40.244
NC_035081.1	22586498	.	C	A	.	.	MAF_INRAE=30.833;MAF_USDA=25.0
NC_035081.1	22586691	.	G	A	.	.	MAF_INRAE=5.0;MAF_USDA=33.951
NC_035081.1	22586720	.	T	C	.	.	MAF_INRAE=5.0;MAF_USDA=21.605
NC_035081.1	22586741	.	A	G	.	.	MAF_INRAE=5.0;MAF_USDA=21.605
NC_035081.1	22586750	.	A	G	.	.	MAF_INRAE=5.0;MAF_USDA=22.222
NC_035081.1	22586763	.	A	G	.	.	MAF_INRAE=2.5
NC_035081.1	22586778	.	T	C	.	.	MAF_INRAE=7.5;MAF_USDA=40.123
NC_035081.1	22586819	.	C	A	.	.	MAF_INRAE=4.43;MAF_USDA=1.667
NC_035081.1	22586844	.	T	C	.	.	MAF_INRAE=31.579;MAF_USDA=6.173
NC_035081.1	22586978	.	G	A	.	.	MAF_INRAE=2.5;MAF_USDA=6.557
NC_035081.1	22587044	.	G	C	.	.	MAF_USDA=1.639
NC_035081.1	22587056	.	A	C	.	.	MAF_INRAE=10.127;MAF_USDA=11.765
NC_035081.1	22587058	.	C	T	.	.	MAF_INRAE=13.291;MAF_USDA=12.353
NC_035081.1	22587207	.	C	T	.	.	MAF_USDA=2.459
NC_035081.1	22587227	.	T	C	.	.	MAF_USDA=11.765
NC_035081.1	22587272	.	A	T	.	.	MAF_USDA=4.706
NC_035081.1	22587359	.	A	G	.	.	MAF_USDA=10.656
NC_035081.1	22587425	.	G	A	.	.	MAF_USDA=12.941
NC_035081.1	22587445	.	G	C	.	.	MAF_USDA=2.083
NC_035081.1	22587448	.	C	A	.	.	MAF_INRAE=4.43
NC_035081.1	22587482	.	G	A	.	.	MAF_INRAE=4.43;MAF_USDA=1.639
NC_035081.1	22587508	.	T	C	.	.	MAF_USDA=1.639
NC_035081.1	22587509	.	G	A	.	.	MAF_USDA=2.459
NC_035081.1	22587531	.	C	T	.	.	MAF_INRAE=28.333;MAF_USDA=4.167
NC_035081.1	22587567	.	A	T	.	.	MAF_INRAE=22.785;MAF_USDA=39.412
NC_035081.1	22587593	.	G	T	.	.	MAF_INRAE=8.861;MAF_USDA=7.143
NC_035081.1	22587605	.	C	T	.	.	MAF_USDA=1.639
NC_035081.1	22587606	.	A	G	.	.	MAF_USDA=11.475
NC_035081.1	22587641	.	T	C	.	.	MAF_INRAE=10.127;MAF_USDA=21.176
NC_035081.1	22587703	.	G	A	.	.	MAF_USDA=1.639
NC_035081.1	22587836	.	C	A	.	.	MAF_USDA=2.941
NC_035081.1	22587928	.	G	T	.	.	MAF_INRAE=48.734;MAF_USDA=35.882
NC_035081.1	22587955	.	G	T	.	.	MAF_INRAE=13.291;MAF_USDA=13.115
NC_035081.1	22588193	.	C	T	.	.	MAF_USDA=1.639
NC_035081.1	22588321	.	G	A	.	.	MAF_INRAE=8.861;MAF_USDA=11.475
NC_035081.1	22588339	.	C	T	.	.	MAF_INRAE=8.861;MAF_USDA=11.475
NC_035081.1	22588340	.	G	T	.	.	MAF_USDA=12.295
NC_035081.1	22588341	.	C	T	.	.	MAF_USDA=12.295
NC_035081.1	22588367	.	T	A	.	.	MAF_INRAE=8.861;MAF_USDA=9.836
NC_035081.1	22588414	.	C	A	.	.	MAF_INRAE=12.658;MAF_USDA=11.176
NC_035081.1	22588422	.	T	A	.	.	MAF_INRAE=49.367;MAF_USDA=35.882
NC_035081.1	22588431	.	T	A	.	.	MAF_INRAE=43.038;MAF_USDA=28.824
NC_035081.1	22588488	.	G	A	.	.	MAF_USDA=1.639
NC_035081.1	22588506	.	G	T	.	.	MAF_INRAE=32.911;MAF_USDA=18.824
NC_035081.1	22588530	.	A	G	.	.	MAF_USDA=14.118
NC_035081.1	22588576	.	T	C	.	.	MAF_USDA=2.976
NC_035081.1	22588629	.	T	A	.	.	MAF_INRAE=4.43;MAF_USDA=1.639
NC_035081.1	22588745	.	G	A	.	.	MAF_INRAE=8.861;MAF_USDA=10.656
NC_035081.1	22588768	.	C	T	.	.	MAF_INRAE=2.5
NC_035081.1	22588797	.	G	A	.	.	MAF_INRAE=32.911;MAF_USDA=19.412
NC_035081.1	22588846	.	G	A	.	.	MAF_INRAE=4.167
NC_035081.1	22589079	.	A	C	.	.	MAF_INRAE=10.759;MAF_USDA=21.176
NC_035081.1	22589088	.	C	T	.	.	MAF_USDA=1.639
NC_035081.1	22589093	.	C	T	.	.	MAF_USDA=2.941
NC_035081.1	22589101	.	G	C	.	.	MAF_INRAE=29.114;MAF_USDA=10.0
NC_035081.1	22589119	.	C	T	.	.	MAF_INRAE=37.975;MAF_USDA=24.405
NC_035081.1	22589280	.	G	A	.	.	MAF_USDA=1.639
NC_035081.1	22589577	.	T	C	.	.	MAF_INRAE=15.789;MAF_USDA=11.475
NC_035081.1	22589635	.	T	G	.	.	MAF_INRAE=4.43;MAF_USDA=3.279
NC_035081.1	22589667	.	G	A	.	.	MAF_INRAE=32.278;MAF_USDA=18.824
NC_035081.1	22589698	.	G	A	.	.	MAF_INRAE=12.658
NC_035081.1	22589721	.	G	T	.	.	MAF_INRAE=8.861
NC_035081.1	22589722	.	T	G	.	.	MAF_INRAE=8.228
NC_035081.1	22590083	.	G	A	.	.	MAF_INRAE=5.0
NC_035081.1	22590094	.	G	A	.	.	MAF_INRAE=4.167;MAF_USDA=2.459
NC_035081.1	22590101	.	A	G	.	.	MAF_INRAE=10.759;MAF_USDA=11.765
NC_035081.1	22590109	.	T	C	.	.	MAF_INRAE=4.43
NC_035081.1	22590148	.	C	T	.	.	MAF_USDA=2.941
NC_035081.1	22590172	.	A	C	.	.	MAF_INRAE=26.316;MAF_USDA=10.0
NC_035081.1	22590179	.	G	A	.	.	MAF_USDA=7.377
NC_035081.1	22590188	.	G	T	.	.	MAF_INRAE=24.051;MAF_USDA=38.824
NC_035081.1	22590242	.	G	T	.	.	MAF_INRAE=13.291;MAF_USDA=18.235
NC_035081.1	22590271	.	A	G	.	.	MAF_INRAE=7.5;MAF_USDA=4.098
NC_035081.1	22590432	.	A	G	.	.	MAF_INRAE=37.975;MAF_USDA=19.412
NC_035081.1	22590594	.	T	A	.	.	MAF_USDA=1.639
NC_035081.1	22590596	.	T	A	.	.	MAF_USDA=1.639
NC_035081.1	22590638	.	G	A	.	.	MAF_INRAE=34.177;MAF_USDA=7.647
NC_035081.1	22590687	.	C	T	.	.	MAF_INRAE=48.101;MAF_USDA=30.588
NC_035081.1	22590719	.	T	A	.	.	MAF_INRAE=6.329;MAF_USDA=4.098
NC_035081.1	22590762	.	T	G	.	.	MAF_USDA=1.639
NC_035081.1	22590768	.	G	A	.	.	MAF_USDA=1.639
NC_035081.1	22590876	.	G	T	.	.	MAF_USDA=5.738
NC_035081.1	22590893	.	A	T	.	.	MAF_INRAE=4.167;MAF_USDA=4.098
NC_035081.1	22591095	.	T	C	.	.	MAF_USDA=1.639
NC_035081.1	22591154	.	G	C	.	.	MAF_INRAE=46.203;MAF_USDA=20.588
NC_035081.1	22591173	.	T	C	.	.	MAF_USDA=2.083
NC_035081.1	22591192	.	T	C	.	.	MAF_INRAE=5.0
NC_035081.1	22591311	.	G	A	.	.	MAF_INRAE=31.646;MAF_USDA=20.833
NC_035081.1	22591321	.	T	G	.	.	MAF_USDA=3.333
NC_035081.1	22591347	.	A	G	.	.	MAF_INRAE=49.367;MAF_USDA=30.588
NC_035081.1	22591395	.	G	T	.	.	MAF_USDA=4.098
NC_035081.1	22591413	.	C	T	.	.	MAF_INRAE=25.949;MAF_USDA=47.059
NC_035081.1	22591420	.	A	G	.	.	MAF_USDA=2.353
NC_035081.1	22591464	.	G	A	.	.	MAF_USDA=2.459
NC_035081.1	22591472	.	T	A	.	.	MAF_INRAE=28.481;MAF_USDA=5.294
NC_035081.1	22591483	.	A	G	.	.	MAF_USDA=3.279
NC_035081.1	22591533	.	A	T	.	.	MAF_USDA=11.475
NC_035081.1	22591567	.	C	T	.	.	MAF_INRAE=26.316;MAF_USDA=12.353
NC_035081.1	22591598	.	G	T	.	.	MAF_USDA=1.639
NC_035081.1	22591627	.	A	C	.	.	MAF_INRAE=4.167;MAF_USDA=6.557
NC_035081.1	22591702	.	G	T	.	.	MAF_USDA=1.667
NC_035081.1	22591727	.	C	A	.	.	MAF_USDA=1.639
NC_035081.1	22591793	.	C	T	.	.	MAF_USDA=5.357
NC_035081.1	22591800	.	C	G	.	.	MAF_INRAE=12.658;MAF_USDA=33.333
NC_035081.1	22591869	.	C	T	.	.	MAF_USDA=3.279
NC_035081.1	22591871	.	G	T	.	.	MAF_USDA=7.377
NC_035081.1	22592041	.	T	G	.	.	MAF_USDA=1.639
NC_035081.1	22592069	.	C	T	.	.	MAF_INRAE=1.667
NC_035081.1	22592204	.	T	A	.	.	MAF_INRAE=38.608;MAF_USDA=18.235
NC_035081.1	22592244	.	G	T	.	.	MAF_INRAE=36.076;MAF_USDA=12.353
NC_035081.1	22592564	.	A	T	.	.	MAF_INRAE=29.114;MAF_USDA=4.706
NC_035081.1	22592714	.	T	C	.	.	MAF_USDA=11.475
NC_035081.1	22592739	.	A	G	.	.	MAF_INRAE=36.076;MAF_USDA=10.588
NC_035081.1	22592819	.	C	T	.	.	MAF_USDA=4.918
NC_035081.1	22592916	.	A	T	.	.	MAF_USDA=4.118
NC_035081.1	22592973	.	C	T	.	.	MAF_INRAE=1.667
NC_035081.1	22592976	.	A	C	.	.	MAF_INRAE=45.57;MAF_USDA=43.529
NC_035081.1	22592996	.	A	T	.	.	MAF_USDA=5.738
NC_035081.1	22593058	.	C	T	.	.	MAF_USDA=1.639
NC_035081.1	22593071	.	A	G	.	.	MAF_USDA=18.75
NC_035081.1	22593114	.	T	C	.	.	MAF_INRAE=36.842;MAF_USDA=34.118
NC_035081.1	22593129	.	C	T	.	.	MAF_USDA=1.639
NC_035081.1	22593252	.	C	A	.	.	MAF_INRAE=36.842;MAF_USDA=37.059
NC_035081.1	22593294	.	C	A	.	.	MAF_USDA=1.639
NC_035081.1	22593301	.	G	A	.	.	MAF_USDA=1.639
NC_035081.1	22593310	.	G	A	.	.	MAF_USDA=1.639
NC_035081.1	22593459	.	G	A	.	.	MAF_USDA=5.738
NC_035081.1	22593595	.	C	T	.	.	MAF_INRAE=48.734;MAF_USDA=44.706
NC_035081.1	22593680	.	C	G	.	.	MAF_INRAE=32.278;MAF_USDA=11.176
NC_035081.1	22593706	.	G	C	.	.	MAF_INRAE=47.468;MAF_USDA=45.882
NC_035081.1	22593750	.	C	T	.	.	MAF_INRAE=48.734;MAF_USDA=45.294
NC_035081.1	22593787	.	T	G	.	.	MAF_INRAE=48.734;MAF_USDA=45.294
NC_035081.1	22593811	.	C	T	.	.	MAF_USDA=1.639
NC_035081.1	22594266	.	C	T	.	.	MAF_USDA=1.639
NC_035081.1	22594355	.	T	A	.	.	MAF_USDA=18.75
NC_035081.1	22594366	.	A	C	.	.	MAF_USDA=7.647
NC_035081.1	22594434	.	G	A	.	.	MAF_INRAE=42.405;MAF_USDA=21.176
NC_035081.1	22594575	.	A	G	.	.	MAF_INRAE=12.5;MAF_USDA=18.235
NC_035081.1	22594596	.	G	C	.	.	MAF_INRAE=8.333;MAF_USDA=1.176
NC_035081.1	22594631	.	G	T	.	.	MAF_USDA=3.279
NC_035081.1	22594720	.	C	A	.	.	MAF_INRAE=10.526;MAF_USDA=6.471
NC_035081.1	22594749	.	G	T	.	.	MAF_USDA=1.639
NC_035081.1	22594767	.	G	T	.	.	MAF_INRAE=18.354;MAF_USDA=40.588
NC_035081.1	22594876	.	G	A	.	.	MAF_INRAE=32.278;MAF_USDA=11.176
NC_035081.1	22594889	.	G	T	.	.	MAF_INRAE=10.526;MAF_USDA=16.667
NC_035081.1	22594966	.	G	A	.	.	MAF_USDA=6.557
NC_035081.1	22594989	.	T	G	.	.	MAF_INRAE=5.0;MAF_USDA=10.714
NC_035081.1	22595029	.	G	A	.	.	MAF_INRAE=44.304;MAF_USDA=44.706
NC_035081.1	22595059	.	G	A	.	.	MAF_INRAE=5.0;MAF_USDA=2.459
NC_035081.1	22595064	.	T	A	.	.	MAF_INRAE=26.316;MAF_USDA=13.529
NC_035081.1	22595240	.	A	G	.	.	MAF_INRAE=39.241;MAF_USDA=24.706
NC_035081.1	22595309	.	C	T	.	.	MAF_INRAE=12.5;MAF_USDA=30.588
NC_035081.1	22595492	.	A	T	.	.	MAF_USDA=4.118
NC_035081.1	22595568	.	T	G	.	.	MAF_INRAE=41.139;MAF_USDA=27.381
NC_035081.1	22595582	.	C	T	.	.	MAF_USDA=1.667
NC_035081.1	22595593	.	C	T	.	.	MAF_INRAE=6.329;MAF_USDA=2.5
NC_035081.1	22595598	.	C	T	.	.	MAF_USDA=4.706
NC_035081.1	22595642	.	G	T	.	.	MAF_USDA=1.639
NC_035081.1	22595646	.	T	G	.	.	MAF_USDA=2.459
NC_035081.1	22595662	.	A	G	.	.	MAF_INRAE=5.0
NC_035081.1	22595671	.	G	A	.	.	MAF_INRAE=36.842;MAF_USDA=18.824
NC_035081.1	22595685	.	C	T	.	.	MAF_USDA=4.706
NC_035081.1	22595815	.	G	A	.	.	MAF_USDA=18.75
NC_035081.1	22595835	.	G	T	.	.	MAF_USDA=37.5
NC_035081.1	22595836	.	G	A	.	.	MAF_USDA=37.5
NC_035081.1	22597143	.	C	T	.	.	MAF_USDA=20.833
NC_035081.1	22597223	.	A	T	.	.	MAF_USDA=5.738
NC_035081.1	22597272	.	T	G	.	.	MAF_USDA=6.557
NC_035081.1	22597283	.	C	T	.	.	MAF_USDA=1.639
NC_035081.1	22597323	.	T	A	.	.	MAF_INRAE=31.579;MAF_USDA=31.176
NC_035081.1	22597326	.	A	T	.	.	MAF_USDA=41.765
NC_035081.1	22597388	.	T	G	.	.	MAF_USDA=3.279
NC_035081.1	22597397	.	T	A	.	.	MAF_USDA=9.016
NC_035081.1	22597519	.	C	T	.	.	MAF_USDA=1.639
NC_035081.1	22597636	.	C	T	.	.	MAF_INRAE=15.823;MAF_USDA=41.765
NC_035081.1	22597640	.	C	T	.	.	MAF_USDA=7.059
NC_035081.1	22597679	.	A	T	.	.	MAF_INRAE=15.823;MAF_USDA=47.647
NC_035081.1	22597682	.	C	T	.	.	MAF_INRAE=15.833;MAF_USDA=47.647
NC_035081.1	22597713	.	A	G	.	.	MAF_USDA=1.639
NC_035081.1	22597800	.	A	G	.	.	MAF_USDA=7.377
NC_035081.1	22597804	.	G	A	.	.	MAF_USDA=8.197
NC_035081.1	22597832	.	A	T	.	.	MAF_USDA=9.836
NC_035081.1	22597890	.	T	C	.	.	MAF_INRAE=15.823;MAF_USDA=8.333
NC_035081.1	22597891	.	C	T	.	.	MAF_USDA=1.639
NC_035081.1	22597977	.	T	A	.	.	MAF_INRAE=5.0
NC_035081.1	22598009	.	G	C	.	.	MAF_INRAE=5.0
NC_035081.1	22598025	.	C	T	.	.	MAF_USDA=2.459
NC_035081.1	22598050	.	G	T	.	.	MAF_USDA=7.377
NC_035081.1	22598066	.	G	T	.	.	MAF_USDA=7.377
NC_035081.1	22598073	.	T	G	.	.	MAF_INRAE=39.241;MAF_USDA=16.471
NC_035081.1	22598091	.	T	A	.	.	MAF_INRAE=15.823;MAF_USDA=16.667
NC_035081.1	22598189	.	A	G	.	.	MAF_INRAE=15.823;MAF_USDA=47.619
NC_035081.1	22598222	.	A	G	.	.	MAF_USDA=8.197
NC_035081.1	22598226	.	A	T	.	.	MAF_USDA=1.639
NC_035081.1	22598301	.	G	A	.	.	MAF_USDA=8.197
NC_035081.1	22598318	.	A	C	.	.	MAF_INRAE=5.263;MAF_USDA=16.393
NC_035081.1	22598361	.	C	G	.	.	MAF_USDA=8.197
NC_035081.1	22598396	.	C	T	.	.	MAF_USDA=6.557
NC_035081.1	22598404	.	A	G	.	.	MAF_INRAE=1.667
NC_035081.1	22598447	.	C	T	.	.	MAF_USDA=2.459
NC_035081.1	22598457	.	A	G	.	.	MAF_USDA=9.016
NC_035081.1	22598477	.	T	A	.	.	MAF_USDA=9.836
NC_035081.1	22598489	.	T	A	.	.	MAF_USDA=7.377
NC_035081.1	22598552	.	G	C	.	.	MAF_USDA=8.197
NC_035081.1	22598630	.	T	C	.	.	MAF_USDA=7.377
NC_035081.1	22598712	.	T	G	.	.	MAF_INRAE=22.152;MAF_USDA=27.059
NC_035081.1	22598719	.	A	C	.	.	MAF_INRAE=39.241;MAF_USDA=25.882
NC_035081.1	22598771	.	C	A	.	.	MAF_USDA=8.197
NC_035081.1	22598816	.	A	T	.	.	MAF_USDA=7.377
NC_035081.1	22598843	.	T	C	.	.	MAF_USDA=7.059
NC_035081.1	22598947	.	G	C	.	.	MAF_USDA=6.557
NC_035081.1	22598960	.	A	T	.	.	MAF_USDA=6.557
NC_035081.1	22598963	.	A	G	.	.	MAF_USDA=5.294
NC_035081.1	22598993	.	C	T	.	.	MAF_USDA=7.377
NC_035081.1	22599001	.	G	A	.	.	MAF_USDA=7.5
NC_035081.1	22599004	.	G	A	.	.	MAF_USDA=7.5
NC_035081.1	22599017	.	G	T	.	.	MAF_USDA=7.5
NC_035081.1	22599067	.	T	C	.	.	MAF_USDA=13.934
NC_035081.1	22599089	.	A	G	.	.	MAF_INRAE=5.0;MAF_USDA=4.918
NC_035081.1	22599115	.	A	T	.	.	MAF_USDA=2.459
NC_035081.1	22600623	.	T	A	.	.	MAF_USDA=9.016
NC_035081.1	22600672	.	C	T	.	.	MAF_INRAE=31.579;MAF_USDA=35.882
NC_035081.1	22600695	.	G	C	.	.	MAF_USDA=9.836
NC_035081.1	22600740	.	G	A	.	.	MAF_INRAE=8.333;MAF_USDA=1.176
NC_035081.1	22600782	.	T	G	.	.	MAF_USDA=9.016
NC_035081.1	22600799	.	G	C	.	.	MAF_USDA=6.557
NC_035081.1	22600895	.	G	T	.	.	MAF_USDA=1.639
NC_035081.1	22600907	.	T	A	.	.	MAF_USDA=11.765
NC_035081.1	22600941	.	G	A	.	.	MAF_USDA=1.639
NC_035081.1	22600957	.	A	G	.	.	MAF_USDA=1.639
NC_035081.1	22601030	.	T	C	.	.	MAF_USDA=4.098
NC_035081.1	22601122	.	G	A	.	.	MAF_INRAE=29.114;MAF_USDA=5.294
NC_035081.1	22601150	.	G	T	.	.	MAF_USDA=2.459
NC_035081.1	22601324	.	G	A	.	.	MAF_INRAE=8.861;MAF_USDA=4.098
NC_035081.1	22601337	.	C	T	.	.	MAF_USDA=2.459
NC_035081.1	22601408	.	T	C	.	.	MAF_USDA=15.574
NC_035081.1	22601559	.	T	A	.	.	MAF_USDA=8.197
NC_035081.1	22601604	.	C	T	.	.	MAF_INRAE=26.316;MAF_USDA=18.235
NC_035081.1	22601643	.	A	G	.	.	MAF_USDA=8.197
NC_035081.1	22601687	.	C	G	.	.	MAF_USDA=8.197
NC_035081.1	22601693	.	G	A	.	.	MAF_USDA=1.639
NC_035081.1	22601806	.	T	C	.	.	MAF_USDA=8.197
NC_035081.1	22601812	.	T	C	.	.	MAF_USDA=2.459
NC_035081.1	22601828	.	T	A	.	.	MAF_USDA=2.459
NC_035081.1	22601843	.	A	G	.	.	MAF_USDA=8.197
NC_035081.1	22601878	.	G	T	.	.	MAF_USDA=9.836
NC_035081.1	22601897	.	A	T	.	.	MAF_USDA=1.639
NC_035081.1	22601915	.	A	C	.	.	MAF_INRAE=5.0
NC_035081.1	22601919	.	C	T	.	.	MAF_INRAE=36.076;MAF_USDA=29.167
NC_035081.1	22601933	.	T	C	.	.	MAF_USDA=4.167
NC_035081.1	22601952	.	G	A	.	.	MAF_INRAE=48.734;MAF_USDA=15.294
NC_035081.1	22602018	.	T	C	.	.	MAF_USDA=7.377
NC_035081.1	22602019	.	G	T	.	.	MAF_USDA=7.377
NC_035081.1	22602030	.	G	T	.	.	MAF_USDA=4.098
NC_035081.1	22602128	.	A	G	.	.	MAF_INRAE=8.333;MAF_USDA=6.471
NC_035081.1	22602137	.	C	T	.	.	MAF_INRAE=8.861;MAF_USDA=18.75
NC_035081.1	22602285	.	C	T	.	.	MAF_USDA=1.639
NC_035081.1	22602320	.	G	T	.	.	MAF_INRAE=2.5
NC_035081.1	22602350	.	T	G	.	.	MAF_USDA=11.475
NC_035081.1	22602358	.	C	T	.	.	MAF_USDA=8.197
NC_035081.1	22602409	.	G	A	.	.	MAF_USDA=9.836
NC_035081.1	22602471	.	G	T	.	.	MAF_USDA=6.25
NC_035081.1	22602558	.	C	A	.	.	MAF_USDA=2.459
NC_035081.1	22602625	.	G	A	.	.	MAF_INRAE=8.861;MAF_USDA=17.647
NC_035081.1	22602634	.	C	T	.	.	MAF_INRAE=6.329
NC_035081.1	22602709	.	G	A	.	.	MAF_USDA=1.765
NC_035081.1	22602772	.	A	T	.	.	MAF_INRAE=6.329;MAF_USDA=1.639
NC_035081.1	22602808	.	C	A	.	.	MAF_USDA=11.176
NC_035081.1	22602844	.	G	T	.	.	MAF_INRAE=4.167;MAF_USDA=2.5
NC_035081.1	22602887	.	A	T	.	.	MAF_USDA=10.0
NC_035081.1	22602907	.	G	C	.	.	MAF_USDA=10.833
NC_035081.1	22603066	.	G	C	.	.	MAF_INRAE=5.263
NC_035081.1	22603075	.	C	T	.	.	MAF_INRAE=31.579;MAF_USDA=15.882
NC_035081.1	22603095	.	C	A	.	.	MAF_USDA=3.279
NC_035081.1	22603113	.	C	A	.	.	MAF_USDA=1.667
NC_035081.1	22603206	.	A	C	.	.	MAF_USDA=9.016
NC_035081.1	22603241	.	G	A	.	.	MAF_USDA=1.639
NC_035081.1	22603243	.	G	C	.	.	MAF_USDA=2.459
NC_035081.1	22603273	.	C	A	.	.	MAF_USDA=1.639
NC_035081.1	22603392	.	G	C	.	.	MAF_USDA=3.279
NC_035081.1	22603508	.	G	A	.	.	MAF_USDA=8.197
NC_035081.1	22603514	.	C	T	.	.	MAF_USDA=6.471
NC_035081.1	22603520	.	T	C	.	.	MAF_INRAE=35.443;MAF_USDA=24.118
NC_035081.1	22603541	.	C	G	.	.	MAF_USDA=7.377
NC_035081.1	22603648	.	A	T	.	.	MAF_USDA=7.377
NC_035081.1	22603699	.	T	G	.	.	MAF_INRAE=5.0;MAF_USDA=2.083
NC_035081.1	22603706	.	T	G	.	.	MAF_USDA=14.706
NC_035081.1	22603714	.	C	A	.	.	MAF_INRAE=26.316;MAF_USDA=10.588
NC_035081.1	22603778	.	T	A	.	.	MAF_INRAE=26.316;MAF_USDA=10.588
NC_035081.1	22603851	.	T	A	.	.	MAF_USDA=1.639
NC_035081.1	22603853	.	C	A	.	.	MAF_USDA=7.377
NC_035081.1	22603887	.	T	A	.	.	MAF_USDA=1.639
NC_035081.1	22603892	.	C	A	.	.	MAF_USDA=6.557
NC_035081.1	22603908	.	A	C	.	.	MAF_INRAE=8.861;MAF_USDA=8.235
NC_035081.1	22603922	.	T	C	.	.	MAF_INRAE=15.19;MAF_USDA=30.0
NC_035081.1	22603935	.	C	T	.	.	MAF_INRAE=5.0
NC_035081.1	22603954	.	G	A	.	.	MAF_USDA=23.529
NC_035081.1	22603957	.	G	A	.	.	MAF_INRAE=5.0;MAF_USDA=2.083
NC_035081.1	22603983	.	T	G	.	.	MAF_USDA=14.118
NC_035081.1	22603987	.	C	G	.	.	MAF_INRAE=15.19;MAF_USDA=37.647
NC_035081.1	22603994	.	T	G	.	.	MAF_USDA=1.639
NC_035081.1	22604082	.	C	T	.	.	MAF_USDA=1.639
NC_035081.1	22604221	.	G	A	.	.	MAF_USDA=1.639
NC_035081.1	22604246	.	A	C	.	.	MAF_USDA=3.279
NC_035081.1	22604261	.	C	A	.	.	MAF_USDA=16.667
NC_035081.1	22604279	.	A	G	.	.	MAF_USDA=2.083
NC_035081.1	22604337	.	A	G	.	.	MAF_USDA=16.471
NC_035081.1	22604392	.	T	G	.	.	MAF_INRAE=45.57;MAF_USDA=17.059
NC_035081.1	22604419	.	A	G	.	.	MAF_INRAE=45.57;MAF_USDA=15.294
NC_035081.1	22604452	.	G	A	.	.	MAF_USDA=2.459
NC_035081.1	22604461	.	G	A	.	.	MAF_INRAE=5.0;MAF_USDA=8.333
NC_035081.1	22604541	.	T	C	.	.	MAF_USDA=4.918
NC_035081.1	22604560	.	T	C	.	.	MAF_USDA=4.918
NC_035081.1	22604583	.	G	T	.	.	MAF_USDA=2.459
NC_035081.1	22604639	.	C	A	.	.	MAF_INRAE=5.263
NC_035081.1	22604691	.	A	C	.	.	MAF_INRAE=26.316;MAF_USDA=10.588
NC_035081.1	22604790	.	G	T	.	.	MAF_INRAE=16.456;MAF_USDA=44.118
NC_035081.1	22604794	.	G	T	.	.	MAF_INRAE=13.333;MAF_USDA=44.118
NC_035081.1	22604847	.	G	T	.	.	MAF_USDA=5.738
NC_035081.1	22604860	.	G	T	.	.	MAF_INRAE=10.127;MAF_USDA=47.647
NC_035081.1	22604940	.	G	T	.	.	MAF_USDA=5.294
NC_035081.1	22604943	.	C	T	.	.	MAF_USDA=1.639
NC_035081.1	22604975	.	G	T	.	.	MAF_USDA=5.738
NC_035081.1	22605016	.	T	C	.	.	MAF_USDA=2.5
NC_035081.1	22605047	.	A	G	.	.	MAF_INRAE=10.127;MAF_USDA=45.238
NC_035081.1	22605052	.	A	G	.	.	MAF_USDA=1.667
NC_035081.1	22605108	.	G	T	.	.	MAF_INRAE=26.316;MAF_USDA=28.824
NC_035081.1	22605153	.	A	T	.	.	MAF_INRAE=10.127;MAF_USDA=47.647
NC_035081.1	22605210	.	A	G	.	.	MAF_USDA=2.459
NC_035081.1	22605220	.	C	T	.	.	MAF_INRAE=10.526;MAF_USDA=5.294
NC_035081.1	22605287	.	A	G	.	.	MAF_INRAE=10.127;MAF_USDA=44.706
NC_035081.1	22605293	.	C	T	.	.	MAF_INRAE=26.316;MAF_USDA=10.588
NC_035081.1	22605324	.	T	G	.	.	MAF_INRAE=7.5;MAF_USDA=2.353
NC_035081.1	22605327	.	A	C	.	.	MAF_INRAE=10.127;MAF_USDA=44.118
NC_035081.1	22605611	.	C	A	.	.	MAF_INRAE=10.127;MAF_USDA=47.647
NC_035081.1	22605630	.	G	A	.	.	MAF_INRAE=8.333;MAF_USDA=2.083
NC_035081.1	22605648	.	A	C	.	.	MAF_USDA=2.459
NC_035081.1	22605685	.	C	A	.	.	MAF_INRAE=10.127;MAF_USDA=47.647
NC_035081.1	22605757	.	A	G	.	.	MAF_INRAE=5.0;MAF_USDA=47.059
NC_035081.1	22605788	.	T	G	.	.	MAF_USDA=3.279
NC_035081.1	22605819	.	C	T	.	.	MAF_INRAE=9.494;MAF_USDA=10.588
NC_035081.1	22605853	.	C	T	.	.	MAF_USDA=18.75
NC_035081.1	22605877	.	T	A	.	.	MAF_INRAE=10.127;MAF_USDA=47.647
NC_035081.1	22605889	.	T	C	.	.	MAF_USDA=10.656
NC_035081.1	22605896	.	A	G	.	.	MAF_USDA=7.377
NC_035081.1	22605924	.	C	T	.	.	MAF_INRAE=10.127;MAF_USDA=47.059
NC_035081.1	22605938	.	G	A	.	.	MAF_INRAE=26.316;MAF_USDA=11.176
NC_035081.1	22606016	.	A	G	.	.	MAF_INRAE=10.127;MAF_USDA=45.294
NC_035081.1	22606094	.	C	A	.	.	MAF_INRAE=10.127;MAF_USDA=44.118
NC_035081.1	22606195	.	C	A	.	.	MAF_USDA=4.098
NC_035081.1	22606225	.	C	G	.	.	MAF_USDA=5.738
NC_035081.1	22606269	.	G	A	.	.	MAF_INRAE=48.101;MAF_USDA=18.824
NC_035081.1	22606403	.	T	C	.	.	MAF_USDA=1.639
NC_035081.1	22606494	.	G	A	.	.	MAF_INRAE=4.167;MAF_USDA=3.279
NC_035081.1	22606558	.	A	T	.	.	MAF_USDA=4.098
NC_035081.1	22606559	.	C	A	.	.	MAF_INRAE=7.5;MAF_USDA=2.353
NC_035081.1	22606607	.	T	A	.	.	MAF_USDA=5.738
NC_035081.1	22606681	.	G	A	.	.	MAF_INRAE=36.709;MAF_USDA=11.765
NC_035081.1	22606757	.	C	T	.	.	MAF_USDA=3.279
NC_035081.1	22606765	.	C	A	.	.	MAF_USDA=3.279
NC_035081.1	22606768	.	A	C	.	.	MAF_INRAE=10.127;MAF_USDA=45.882
NC_035081.1	22606784	.	C	T	.	.	MAF_USDA=3.279
NC_035081.1	22606805	.	G	A	.	.	MAF_USDA=7.377
NC_035081.1	22606825	.	A	G	.	.	MAF_INRAE=10.127;MAF_USDA=45.882
NC_035081.1	22606842	.	C	T	.	.	MAF_INRAE=35.443;MAF_USDA=8.824
NC_035081.1	22606932	.	A	G	.	.	MAF_INRAE=5.0;MAF_USDA=44.706
NC_035081.1	22606935	.	G	A	.	.	MAF_INRAE=5.0;MAF_USDA=44.706
NC_035081.1	22606989	.	T	A	.	.	MAF_USDA=6.667
NC_035081.1	22607055	.	C	G	.	.	MAF_USDA=8.824
NC_035081.1	22607148	.	G	T	.	.	MAF_INRAE=10.127;MAF_USDA=45.882
NC_035081.1	22607294	.	A	C	.	.	MAF_USDA=1.639
NC_035081.1	22607303	.	C	T	.	.	MAF_USDA=1.765
NC_035081.1	22607339	.	C	T	.	.	MAF_USDA=12.353
NC_035081.1	22607390	.	A	T	.	.	MAF_INRAE=10.127;MAF_USDA=45.882
NC_035081.1	22607397	.	G	A	.	.	MAF_USDA=4.167
NC_035081.1	22607437	.	C	T	.	.	MAF_USDA=5.0
NC_035081.1	22607457	.	G	A	.	.	MAF_USDA=4.918
NC_035081.1	22607492	.	A	G	.	.	MAF_INRAE=10.127;MAF_USDA=33.333
NC_035081.1	22607575	.	T	G	.	.	MAF_INRAE=10.127;MAF_USDA=47.059
NC_035081.1	22607604	.	G	T	.	.	MAF_INRAE=10.526;MAF_USDA=16.667
NC_035081.1	22607610	.	G	A	.	.	MAF_USDA=16.667
NC_035081.1	22607657	.	C	A	.	.	MAF_USDA=5.738
NC_035081.1	22607703	.	C	T	.	.	MAF_INRAE=10.526
NC_035081.1	22607706	.	T	C	.	.	MAF_USDA=10.0
NC_035081.1	22607723	.	C	A	.	.	MAF_USDA=3.279
NC_035081.1	22607736	.	T	A	.	.	MAF_USDA=3.279
NC_035081.1	22607783	.	C	T	.	.	MAF_INRAE=35.443;MAF_USDA=12.941
NC_035081.1	22607837	.	G	T	.	.	MAF_USDA=2.459
NC_035081.1	22607922	.	C	T	.	.	MAF_USDA=2.459
NC_035081.1	22607943	.	G	A	.	.	MAF_USDA=6.557
NC_035081.1	22608005	.	G	T	.	.	MAF_USDA=5.738
NC_035081.1	22608067	.	C	T	.	.	MAF_USDA=4.918
NC_035081.1	22608089	.	G	A	.	.	MAF_USDA=1.639
NC_035081.1	22608105	.	C	T	.	.	MAF_INRAE=5.0;MAF_USDA=33.529
NC_035081.1	22608126	.	T	C	.	.	MAF_USDA=3.279
NC_035081.1	22608145	.	G	A	.	.	MAF_INRAE=32.278;MAF_USDA=5.294
NC_035081.1	22608154	.	A	G	.	.	MAF_USDA=3.279
NC_035081.1	22608206	.	T	A	.	.	MAF_USDA=4.098
NC_035081.1	22608234	.	G	A	.	.	MAF_INRAE=26.316;MAF_USDA=3.333
NC_035081.1	22608235	.	A	G	.	.	MAF_USDA=33.929
NC_035081.1	22608240	.	C	T	.	.	MAF_USDA=34.337
NC_035081.1	22608247	.	A	T	.	.	MAF_USDA=3.333
NC_035081.1	22608254	.	C	A	.	.	MAF_USDA=8.333
NC_035081.1	22608255	.	T	C	.	.	MAF_USDA=12.5
NC_035081.1	22608280	.	C	T	.	.	MAF_USDA=2.5
NC_035081.1	22608283	.	T	A	.	.	MAF_USDA=33.333
NC_035081.1	22608319	.	C	T	.	.	MAF_USDA=33.929
NC_035081.1	22608320	.	G	A	.	.	MAF_USDA=2.5
NC_035081.1	22608342	.	C	T	.	.	MAF_USDA=10.714
NC_035081.1	22608357	.	G	A	.	.	MAF_INRAE=5.833;MAF_USDA=33.929
NC_035081.1	22608368	.	A	T	.	.	MAF_INRAE=5.0;MAF_USDA=33.529
NC_035081.1	22608391	.	G	A	.	.	MAF_USDA=3.279
NC_035081.1	22608403	.	T	A	.	.	MAF_INRAE=5.0;MAF_USDA=33.529
NC_035081.1	22608430	.	C	G	.	.	MAF_INRAE=26.316;MAF_USDA=20.833
NC_035081.1	22608440	.	G	A	.	.	MAF_USDA=4.098
NC_035081.1	22608471	.	A	T	.	.	MAF_USDA=33.529
NC_035081.1	22608493	.	C	G	.	.	MAF_USDA=31.176
NC_035081.1	22608503	.	A	T	.	.	MAF_USDA=1.639
NC_035081.1	22608541	.	G	A	.	.	MAF_USDA=2.083
NC_035081.1	22608574	.	C	A	.	.	MAF_INRAE=26.316;MAF_USDA=11.765
NC_035081.1	22608582	.	C	T	.	.	MAF_USDA=8.824
NC_035081.1	22608667	.	C	T	.	.	MAF_USDA=1.639
NC_035081.1	22608671	.	T	A	.	.	MAF_USDA=6.557
NC_035081.1	22608690	.	A	G	.	.	MAF_INRAE=15.0
NC_035081.1	22608834	.	A	G	.	.	MAF_INRAE=5.0;MAF_USDA=34.706
NC_035081.1	22608835	.	T	G	.	.	MAF_INRAE=5.0;MAF_USDA=34.706
NC_035081.1	22608844	.	A	G	.	.	MAF_USDA=4.918
NC_035081.1	22608871	.	T	C	.	.	MAF_INRAE=5.0;MAF_USDA=33.529
NC_035081.1	22609089	.	G	A	.	.	MAF_USDA=2.083
NC_035081.1	22609095	.	T	G	.	.	MAF_USDA=3.279
NC_035081.1	22609141	.	C	A	.	.	MAF_USDA=18.75
NC_035081.1	22609200	.	C	T	.	.	MAF_USDA=5.172
NC_035081.1	22609236	.	G	A	.	.	MAF_INRAE=31.579;MAF_USDA=12.651
NC_035081.1	22609293	.	C	T	.	.	MAF_INRAE=31.579;MAF_USDA=11.765
NC_035081.1	22609373	.	C	A	.	.	MAF_INRAE=36.076;MAF_USDA=12.353
NC_035081.1	22609376	.	A	C	.	.	MAF_INRAE=37.5;MAF_USDA=12.353
NC_035081.1	22609409	.	T	C	.	.	MAF_INRAE=5.0;MAF_USDA=33.529
NC_035081.1	22609433	.	A	C	.	.	MAF_INRAE=5.0;MAF_USDA=33.529
NC_035081.1	22609445	.	T	C	.	.	MAF_INRAE=5.0;MAF_USDA=33.529
NC_035081.1	22609528	.	C	T	.	.	MAF_INRAE=26.316;MAF_USDA=10.588
NC_035081.1	22609540	.	G	A	.	.	MAF_INRAE=5.0;MAF_USDA=33.529
NC_035081.1	22609568	.	C	T	.	.	MAF_INRAE=5.0;MAF_USDA=32.941
NC_035081.1	22609592	.	A	G	.	.	MAF_USDA=1.639
NC_035081.1	22609635	.	T	A	.	.	MAF_INRAE=4.167
NC_035081.1	22609637	.	A	C	.	.	MAF_INRAE=35.443;MAF_USDA=12.353
NC_035081.1	22609652	.	C	T	.	.	MAF_USDA=1.639
NC_035081.1	22609695	.	T	G	.	.	MAF_USDA=31.765
NC_035081.1	22609699	.	T	G	.	.	MAF_USDA=4.098
NC_035081.1	22609702	.	A	T	.	.	MAF_USDA=4.098
NC_035081.1	22609731	.	C	G	.	.	MAF_INRAE=39.241;MAF_USDA=49.412
NC_035081.1	22609738	.	C	A	.	.	MAF_USDA=6.557
NC_035081.1	22609763	.	G	A	.	.	MAF_INRAE=5.0;MAF_USDA=34.118
NC_035081.1	22609765	.	C	A	.	.	MAF_USDA=11.176
NC_035081.1	22609779	.	T	G	.	.	MAF_INRAE=8.333;MAF_USDA=2.941
NC_035081.1	22609863	.	G	A	.	.	MAF_USDA=13.934
NC_035081.1	22609940	.	C	G	.	.	MAF_USDA=4.098
NC_035081.1	22610057	.	G	A	.	.	MAF_INRAE=34.177;MAF_USDA=12.5
NC_035081.1	22610060	.	G	A	.	.	MAF_INRAE=41.667;MAF_USDA=10.417
NC_035081.1	22610141	.	G	C	.	.	MAF_USDA=2.459
NC_035081.1	22610161	.	A	T	.	.	MAF_INRAE=26.316;MAF_USDA=12.353
NC_035081.1	22610226	.	A	T	.	.	MAF_USDA=4.918
NC_035081.1	22610251	.	C	T	.	.	MAF_USDA=2.459
NC_035081.1	22610261	.	A	T	.	.	MAF_USDA=1.765
NC_035081.1	22610263	.	G	A	.	.	MAF_USDA=5.738
NC_035081.1	22610299	.	A	T	.	.	MAF_INRAE=34.81;MAF_USDA=11.765
NC_035081.1	22610313	.	G	A	.	.	MAF_USDA=1.639
NC_035081.1	22610387	.	T	G	.	.	MAF_INRAE=9.494;MAF_USDA=1.639
NC_035081.1	22610482	.	G	T	.	.	MAF_USDA=3.279
NC_035081.1	22610543	.	C	A	.	.	MAF_INRAE=20.886;MAF_USDA=35.294
NC_035081.1	22610591	.	C	T	.	.	MAF_USDA=4.918
NC_035081.1	22610776	.	G	T	.	.	MAF_USDA=3.279
NC_035081.1	22610859	.	G	A	.	.	MAF_USDA=1.639
NC_035081.1	22610882	.	A	C	.	.	MAF_INRAE=20.253;MAF_USDA=45.902
NC_035081.1	22610910	.	C	T	.	.	MAF_USDA=2.459
NC_035081.1	22610921	.	G	T	.	.	MAF_USDA=13.934
NC_035081.1	22610957	.	A	T	.	.	MAF_INRAE=8.333
NC_035081.1	22610960	.	C	T	.	.	MAF_INRAE=9.494;MAF_USDA=10.656
NC_035081.1	22611014	.	C	A	.	.	MAF_INRAE=9.494;MAF_USDA=5.738
NC_035081.1	22611103	.	A	G	.	.	MAF_INRAE=21.519;MAF_USDA=45.902
NC_035081.1	22611169	.	A	G	.	.	MAF_USDA=12.353
NC_035081.1	22611174	.	T	C	.	.	MAF_USDA=1.639
NC_035081.1	22611194	.	A	G	.	.	MAF_USDA=1.639
NC_035081.1	22611196	.	G	T	.	.	MAF_USDA=4.098
NC_035081.1	22611221	.	G	A	.	.	MAF_INRAE=20.253;MAF_USDA=35.294
NC_035081.1	22611228	.	G	T	.	.	MAF_USDA=1.639
NC_035081.1	22611239	.	C	T	.	.	MAF_INRAE=31.646;MAF_USDA=13.529
NC_035081.1	22611326	.	G	A	.	.	MAF_INRAE=17.5;MAF_USDA=39.024
NC_035081.1	22611334	.	C	A	.	.	MAF_USDA=1.639
NC_035081.1	22611415	.	T	A	.	.	MAF_INRAE=21.519;MAF_USDA=40.0
NC_035081.1	22611427	.	T	A	.	.	MAF_INRAE=21.519;MAF_USDA=8.333
NC_035081.1	22611602	.	T	A	.	.	MAF_INRAE=20.253;MAF_USDA=35.294
NC_035081.1	22611603	.	A	C	.	.	MAF_INRAE=23.333;MAF_USDA=35.294
NC_035081.1	22611615	.	T	C	.	.	MAF_INRAE=20.253;MAF_USDA=35.294
NC_035081.1	22611623	.	A	C	.	.	MAF_USDA=4.098
NC_035081.1	22611624	.	A	C	.	.	MAF_USDA=2.459
NC_035081.1	22611634	.	A	G	.	.	MAF_USDA=2.459
NC_035081.1	22611789	.	G	T	.	.	MAF_INRAE=35.443;MAF_USDA=12.353
NC_035081.1	22611936	.	A	G	.	.	MAF_INRAE=20.253;MAF_USDA=34.706
NC_035081.1	22611976	.	A	G	.	.	MAF_INRAE=20.886;MAF_USDA=34.706
NC_035081.1	22612024	.	T	C	.	.	MAF_INRAE=26.316;MAF_USDA=11.176
NC_035081.1	22612035	.	C	T	.	.	MAF_INRAE=47.468;MAF_USDA=47.059
NC_035081.1	22612036	.	G	A	.	.	MAF_INRAE=8.333;MAF_USDA=5.882
NC_035081.1	22612069	.	A	G	.	.	MAF_USDA=1.639
NC_035081.1	22612096	.	A	T	.	.	MAF_USDA=4.918
NC_035081.1	22612097	.	T	C	.	.	MAF_INRAE=20.886;MAF_USDA=38.824
NC_035081.1	22612098	.	G	A	.	.	MAF_INRAE=3.333;MAF_USDA=35.417
NC_035081.1	22612137	.	T	C	.	.	MAF_INRAE=4.167;MAF_USDA=3.279
NC_035081.1	22612145	.	A	G	.	.	MAF_INRAE=20.253;MAF_USDA=35.294
NC_035081.1	22612151	.	G	A	.	.	MAF_INRAE=20.253;MAF_USDA=35.294
NC_035081.1	22612199	.	G	A	.	.	MAF_INRAE=10.127;MAF_USDA=1.639
NC_035081.1	22612246	.	G	T	.	.	MAF_INRAE=20.253;MAF_USDA=35.294
NC_035081.1	22612254	.	G	A	.	.	MAF_INRAE=35.443;MAF_USDA=12.353
NC_035081.1	22612297	.	T	A	.	.	MAF_INRAE=20.253;MAF_USDA=35.714
NC_035081.1	22612301	.	G	A	.	.	MAF_USDA=4.167
NC_035081.1	22612304	.	C	A	.	.	MAF_USDA=2.976
NC_035081.1	22612341	.	T	C	.	.	MAF_INRAE=20.253;MAF_USDA=32.941
NC_035081.1	22612362	.	A	T	.	.	MAF_INRAE=20.253;MAF_USDA=30.588
NC_035081.1	22612412	.	G	A	.	.	MAF_INRAE=31.646;MAF_USDA=12.941
NC_035081.1	22612485	.	G	A	.	.	MAF_INRAE=6.329
NC_035081.1	22612506	.	G	A	.	.	MAF_INRAE=26.316;MAF_USDA=11.765
NC_035081.1	22612530	.	A	T	.	.	MAF_INRAE=48.101;MAF_USDA=40.0
NC_035081.1	22612540	.	G	T	.	.	MAF_USDA=3.279
NC_035081.1	22612582	.	C	A	.	.	MAF_USDA=3.279
NC_035081.1	22612599	.	T	G	.	.	MAF_USDA=2.459
NC_035081.1	22612603	.	T	A	.	.	MAF_INRAE=26.316;MAF_USDA=10.588
NC_035081.1	22612635	.	G	A	.	.	MAF_USDA=3.279
NC_035081.1	22612649	.	G	A	.	.	MAF_USDA=1.639
NC_035081.1	22612676	.	G	A	.	.	MAF_USDA=1.639
NC_035081.1	22612692	.	A	C	.	.	MAF_INRAE=6.329;MAF_USDA=28.824
NC_035081.1	22612696	.	T	C	.	.	MAF_INRAE=3.333;MAF_USDA=39.583
NC_035081.1	22612703	.	G	A	.	.	MAF_INRAE=31.646;MAF_USDA=20.833
NC_035081.1	22612705	.	C	T	.	.	MAF_INRAE=12.658;MAF_USDA=33.333
NC_035081.1	22612706	.	A	G	.	.	MAF_INRAE=3.333;MAF_USDA=39.881
NC_035081.1	22612707	.	A	G	.	.	MAF_INRAE=3.333;MAF_USDA=39.412
NC_035081.1	22612714	.	A	G	.	.	MAF_INRAE=12.658
NC_035081.1	22612725	.	G	C	.	.	MAF_INRAE=31.646;MAF_USDA=12.941
NC_035081.1	22612728	.	T	G	.	.	MAF_USDA=2.459
NC_035081.1	22612759	.	C	T	.	.	MAF_INRAE=41.772;MAF_USDA=35.294
NC_035081.1	22612764	.	G	A	.	.	MAF_INRAE=41.772;MAF_USDA=34.706
NC_035081.1	22612766	.	G	A	.	.	MAF_INRAE=7.5;MAF_USDA=2.083
NC_035081.1	22612782	.	G	A	.	.	MAF_USDA=3.279
NC_035081.1	22612783	.	C	G	.	.	MAF_USDA=2.459
NC_035081.1	22612787	.	C	T	.	.	MAF_INRAE=45.0;MAF_USDA=12.5
NC_035081.1	22612795	.	C	A	.	.	MAF_INRAE=8.333;MAF_USDA=1.176
NC_035081.1	22612815	.	T	G	.	.	MAF_INRAE=44.304;MAF_USDA=31.765
NC_035081.1	22612830	.	A	G	.	.	MAF_INRAE=44.304;MAF_USDA=36.471
NC_035081.1	22612837	.	C	T	.	.	MAF_INRAE=44.304;MAF_USDA=40.588
NC_035081.1	22612839	.	C	G	.	.	MAF_USDA=2.459
NC_035081.1	22612840	.	T	C	.	.	MAF_USDA=2.459
NC_035081.1	22612920	.	C	G	.	.	MAF_INRAE=5.0
NC_035081.1	22612936	.	C	T	.	.	MAF_INRAE=6.329;MAF_USDA=15.882
NC_035081.1	22612942	.	T	A	.	.	MAF_USDA=2.459
NC_035081.1	22612961	.	G	A	.	.	MAF_USDA=1.639
NC_035081.1	22612973	.	G	T	.	.	MAF_INRAE=31.013;MAF_USDA=13.529
NC_035081.1	22613089	.	G	A	.	.	MAF_USDA=2.459
NC_035081.1	22613146	.	T	C	.	.	MAF_USDA=29.167
NC_035081.1	22613600	.	T	C	.	.	MAF_USDA=2.083
NC_035081.1	22613612	.	T	C	.	.	MAF_USDA=39.583
NC_035081.1	22613623	.	T	C	.	.	MAF_INRAE=15.789;MAF_USDA=18.452
NC_035081.1	22613644	.	C	A	.	.	MAF_USDA=4.118
NC_035081.1	22613646	.	G	A	.	.	MAF_USDA=1.639
NC_035081.1	22613717	.	A	C	.	.	MAF_USDA=5.738
NC_035081.1	22613759	.	T	G	.	.	MAF_INRAE=31.013;MAF_USDA=17.059
NC_035081.1	22613762	.	G	A	.	.	MAF_USDA=1.639
NC_035081.1	22613772	.	C	T	.	.	MAF_INRAE=31.646;MAF_USDA=13.529
NC_035081.1	22613773	.	C	A	.	.	MAF_USDA=3.279
NC_035081.1	22613803	.	G	C	.	.	MAF_INRAE=20.886;MAF_USDA=26.471
NC_035081.1	22613810	.	A	T	.	.	MAF_INRAE=31.013;MAF_USDA=20.833
NC_035081.1	22613812	.	T	G	.	.	MAF_INRAE=35.833;MAF_USDA=20.833
NC_035081.1	22613849	.	A	G	.	.	MAF_INRAE=40.506;MAF_USDA=34.706
NC_035081.1	22613875	.	G	C	.	.	MAF_INRAE=32.5;MAF_USDA=39.583
NC_035081.1	22613928	.	T	C	.	.	MAF_INRAE=41.772;MAF_USDA=36.471
NC_035081.1	22613933	.	T	G	.	.	MAF_USDA=5.738
NC_035081.1	22613935	.	T	A	.	.	MAF_INRAE=41.772;MAF_USDA=34.706
NC_035081.1	22613939	.	G	T	.	.	MAF_INRAE=7.5;MAF_USDA=21.765
NC_035081.1	22613946	.	T	G	.	.	MAF_USDA=1.639
NC_035081.1	22613953	.	G	A	.	.	MAF_INRAE=19.62;MAF_USDA=28.824
NC_035081.1	22613964	.	G	T	.	.	MAF_INRAE=29.114;MAF_USDA=49.412
NC_035081.1	22613982	.	G	T	.	.	MAF_USDA=34.118
NC_035081.1	22614059	.	C	A	.	.	MAF_INRAE=36.667;MAF_USDA=39.583
NC_035081.1	22614099	.	C	A	.	.	MAF_INRAE=20.253;MAF_USDA=27.059
NC_035081.1	22614181	.	T	A	.	.	MAF_INRAE=38.608;MAF_USDA=37.647
NC_035081.1	22614220	.	A	C	.	.	MAF_INRAE=26.316;MAF_USDA=10.588
NC_035081.1	22614236	.	G	T	.	.	MAF_INRAE=9.494;MAF_USDA=20.0
NC_035081.1	22614283	.	A	T	.	.	MAF_INRAE=26.316;MAF_USDA=10.588
NC_035081.1	22614291	.	T	A	.	.	MAF_USDA=1.639
NC_035081.1	22614326	.	G	T	.	.	MAF_INRAE=9.494;MAF_USDA=20.588
NC_035081.1	22614361	.	T	A	.	.	MAF_INRAE=37.975;MAF_USDA=38.235
NC_035081.1	22614412	.	G	T	.	.	MAF_USDA=13.115
NC_035081.1	22614429	.	T	A	.	.	MAF_INRAE=22.152;MAF_USDA=27.647
NC_035081.1	22614443	.	G	A	.	.	MAF_INRAE=42.105;MAF_USDA=38.235
NC_035081.1	22614518	.	C	A	.	.	MAF_USDA=39.583
NC_035081.1	22614521	.	A	G	.	.	MAF_INRAE=28.333;MAF_USDA=2.083
NC_035081.1	22614534	.	G	A	.	.	MAF_INRAE=24.051;MAF_USDA=27.059
NC_035081.1	22614542	.	C	T	.	.	MAF_INRAE=29.114;MAF_USDA=5.294
NC_035081.1	22614588	.	C	T	.	.	MAF_INRAE=29.114;MAF_USDA=4.167
NC_035081.1	22614603	.	A	T	.	.	MAF_INRAE=20.886;MAF_USDA=27.059
NC_035081.1	22614626	.	G	T	.	.	MAF_INRAE=20.886;MAF_USDA=27.059
NC_035081.1	22614670	.	C	A	.	.	MAF_INRAE=41.139;MAF_USDA=30.0
NC_035081.1	22614680	.	C	T	.	.	MAF_INRAE=8.333;MAF_USDA=1.176
NC_035081.1	22614750	.	T	A	.	.	MAF_INRAE=37.975;MAF_USDA=39.412
NC_035081.1	22614783	.	T	G	.	.	MAF_INRAE=20.886;MAF_USDA=28.235
NC_035081.1	22614793	.	G	A	.	.	MAF_USDA=1.639
NC_035081.1	22614851	.	T	G	.	.	MAF_INRAE=20.253;MAF_USDA=24.118
NC_035081.1	22614867	.	C	T	.	.	MAF_USDA=5.882
NC_035081.1	22614880	.	T	C	.	.	MAF_INRAE=9.494;MAF_USDA=19.412
NC_035081.1	22614890	.	C	A	.	.	MAF_INRAE=40.506;MAF_USDA=34.118
NC_035081.1	22614954	.	G	A	.	.	MAF_INRAE=41.139;MAF_USDA=34.118
NC_035081.1	22615002	.	T	A	.	.	MAF_INRAE=38.608;MAF_USDA=41.765
NC_035081.1	22615032	.	G	A	.	.	MAF_INRAE=41.139;MAF_USDA=34.118
NC_035081.1	22615085	.	G	A	.	.	MAF_INRAE=20.253;MAF_USDA=21.176
NC_035081.1	22615094	.	A	G	.	.	MAF_INRAE=20.253;MAF_USDA=21.176
NC_035081.1	22615100	.	G	C	.	.	MAF_USDA=1.639
NC_035081.1	22615101	.	C	A	.	.	MAF_USDA=1.639
NC_035081.1	22615126	.	C	T	.	.	MAF_INRAE=38.608;MAF_USDA=44.706
NC_035081.1	22615178	.	C	T	.	.	MAF_INRAE=20.253;MAF_USDA=23.529
NC_035081.1	22615185	.	C	T	.	.	MAF_INRAE=38.608;MAF_USDA=40.588
NC_035081.1	22615198	.	G	A	.	.	MAF_USDA=1.639
NC_035081.1	22615237	.	C	T	.	.	MAF_INRAE=8.333;MAF_USDA=1.176
NC_035081.1	22615238	.	G	C	.	.	MAF_INRAE=20.253;MAF_USDA=23.529
NC_035081.1	22615268	.	C	A	.	.	MAF_USDA=2.459
NC_035081.1	22615343	.	C	T	.	.	MAF_INRAE=7.5;MAF_USDA=2.459
NC_035081.1	22615369	.	T	A	.	.	MAF_USDA=1.639
NC_035081.1	22615377	.	T	A	.	.	MAF_USDA=1.639
NC_035081.1	22615512	.	T	G	.	.	MAF_INRAE=26.316;MAF_USDA=32.941
NC_035081.1	22615554	.	T	G	.	.	MAF_INRAE=4.167;MAF_USDA=10.656
NC_035081.1	22615577	.	T	C	.	.	MAF_INRAE=5.263
NC_035081.1	22615666	.	T	G	.	.	MAF_USDA=1.639
NC_035081.1	22615681	.	G	T	.	.	MAF_USDA=4.762
NC_035081.1	22615837	.	C	A	.	.	MAF_INRAE=20.253;MAF_USDA=23.529
NC_035081.1	22615889	.	T	C	.	.	MAF_INRAE=20.253;MAF_USDA=23.529
NC_035081.1	22615934	.	G	T	.	.	MAF_USDA=4.098
NC_035081.1	22615949	.	C	A	.	.	MAF_USDA=1.639
NC_035081.1	22615955	.	T	A	.	.	MAF_INRAE=38.608;MAF_USDA=50.0
NC_035081.1	22615972	.	C	A	.	.	MAF_INRAE=35.443;MAF_USDA=20.0
NC_035081.1	22616016	.	C	A	.	.	MAF_INRAE=40.506;MAF_USDA=25.882
NC_035081.1	22616045	.	G	T	.	.	MAF_INRAE=41.139;MAF_USDA=24.706
NC_035081.1	22616078	.	A	T	.	.	MAF_INRAE=5.0;MAF_USDA=10.656
NC_035081.1	22616106	.	G	A	.	.	MAF_INRAE=28.481;MAF_USDA=5.294
NC_035081.1	22616152	.	A	T	.	.	MAF_USDA=3.279
NC_035081.1	22616192	.	G	A	.	.	MAF_INRAE=20.253;MAF_USDA=23.529
NC_035081.1	22616196	.	T	A	.	.	MAF_USDA=3.279
NC_035081.1	22616223	.	C	T	.	.	MAF_INRAE=35.443;MAF_USDA=18.235
NC_035081.1	22616294	.	G	A	.	.	MAF_INRAE=4.167;MAF_USDA=30.0
NC_035081.1	22616300	.	A	G	.	.	MAF_INRAE=21.519;MAF_USDA=24.706
NC_035081.1	22616326	.	C	T	.	.	MAF_USDA=4.098
NC_035081.1	22616348	.	A	C	.	.	MAF_INRAE=21.519;MAF_USDA=24.118
NC_035081.1	22616408	.	C	G	.	.	MAF_USDA=13.934
NC_035081.1	22616423	.	C	A	.	.	MAF_INRAE=9.494;MAF_USDA=11.176
NC_035081.1	22616479	.	G	A	.	.	MAF_USDA=4.918
NC_035081.1	22616488	.	C	A	.	.	MAF_INRAE=20.886;MAF_USDA=23.529
NC_035081.1	22616543	.	T	C	.	.	MAF_INRAE=20.253;MAF_USDA=22.941
NC_035081.1	22616547	.	C	T	.	.	MAF_INRAE=7.5;MAF_USDA=9.412
NC_035081.1	22616598	.	C	T	.	.	MAF_USDA=8.235
NC_035081.1	22616683	.	G	A	.	.	MAF_INRAE=4.167;MAF_USDA=2.459
NC_035081.1	22616705	.	C	T	.	.	MAF_INRAE=9.494;MAF_USDA=9.412
NC_035081.1	22616716	.	T	C	.	.	MAF_INRAE=20.253;MAF_USDA=24.706
NC_035081.1	22616734	.	T	C	.	.	MAF_INRAE=20.253;MAF_USDA=25.294
NC_035081.1	22616751	.	C	T	.	.	MAF_INRAE=41.139;MAF_USDA=25.882
NC_035081.1	22616761	.	G	A	.	.	MAF_INRAE=35.443;MAF_USDA=18.235
NC_035081.1	22616774	.	A	G	.	.	MAF_INRAE=44.304;MAF_USDA=44.706
NC_035081.1	22616796	.	A	G	.	.	MAF_INRAE=20.253;MAF_USDA=24.118
NC_035081.1	22616803	.	G	T	.	.	MAF_INRAE=20.253;MAF_USDA=24.706
NC_035081.1	22616805	.	G	A	.	.	MAF_USDA=8.197
NC_035081.1	22616806	.	A	T	.	.	MAF_INRAE=23.333;MAF_USDA=24.706
NC_035081.1	22616821	.	T	A	.	.	MAF_INRAE=13.924;MAF_USDA=4.098
NC_035081.1	22616822	.	C	A	.	.	MAF_INRAE=15.0;MAF_USDA=4.098
NC_035081.1	22616930	.	A	G	.	.	MAF_INRAE=35.443;MAF_USDA=19.412
NC_035081.1	22616959	.	C	A	.	.	MAF_USDA=1.639
NC_035081.1	22616972	.	T	C	.	.	MAF_INRAE=20.253;MAF_USDA=22.353
NC_035081.1	22616994	.	C	A	.	.	MAF_INRAE=9.494;MAF_USDA=9.412
NC_035081.1	22616995	.	C	T	.	.	MAF_USDA=19.412
NC_035081.1	22617044	.	C	T	.	.	MAF_INRAE=41.139;MAF_USDA=24.706
NC_035081.1	22617055	.	G	T	.	.	MAF_INRAE=41.139;MAF_USDA=25.294
NC_035081.1	22617069	.	T	A	.	.	MAF_USDA=3.279
NC_035081.1	22617085	.	A	T	.	.	MAF_INRAE=41.139;MAF_USDA=25.294
NC_035081.1	22617167	.	T	G	.	.	MAF_USDA=8.197
NC_035081.1	22617203	.	T	C	.	.	MAF_INRAE=20.253;MAF_USDA=27.059
NC_035081.1	22617263	.	G	A	.	.	MAF_USDA=2.083
NC_035081.1	22617278	.	T	A	.	.	MAF_INRAE=9.494;MAF_USDA=10.714
NC_035081.1	22617281	.	G	A	.	.	MAF_USDA=1.667
NC_035081.1	22617307	.	T	A	.	.	MAF_USDA=1.667
NC_035081.1	22617310	.	C	A	.	.	MAF_USDA=3.571
NC_035081.1	22617311	.	G	A	.	.	MAF_INRAE=10.127;MAF_USDA=2.5
NC_035081.1	22617354	.	C	T	.	.	MAF_INRAE=24.167
NC_035081.1	22617394	.	A	G	.	.	MAF_INRAE=20.253
NC_035081.1	22617400	.	C	T	.	.	MAF_INRAE=20.253
NC_035081.1	22617423	.	G	C	.	.	MAF_INRAE=20.253
NC_035081.1	22617453	.	C	A	.	.	MAF_INRAE=13.924
NC_035081.1	22617460	.	C	T	.	.	MAF_INRAE=8.333
NC_035081.1	22617516	.	G	C	.	.	MAF_INRAE=21.519
NC_035081.1	22617563	.	G	A	.	.	MAF_INRAE=37.342
NC_035081.1	22617580	.	T	G	.	.	MAF_INRAE=37.342
NC_035081.1	22617587	.	C	T	.	.	MAF_INRAE=21.519
NC_035081.1	22617622	.	G	A	.	.	MAF_INRAE=37.342
NC_035081.1	22617742	.	G	A	.	.	MAF_INRAE=31.579
NC_035081.1	22617813	.	G	A	.	.	MAF_INRAE=42.405
NC_035081.1	22617814	.	C	T	.	.	MAF_INRAE=23.333
NC_035081.1	22617838	.	T	G	.	.	MAF_INRAE=20.253
NC_035081.1	22617875	.	G	A	.	.	MAF_INRAE=42.105
NC_035081.1	22617884	.	G	T	.	.	MAF_INRAE=31.579
NC_035081.1	22617896	.	C	T	.	.	MAF_INRAE=10.526
NC_035081.1	22617910	.	T	C	.	.	MAF_INRAE=10.526
NC_035081.1	22617928	.	T	G	.	.	MAF_USDA=6.548
NC_035081.1	22617929	.	T	C	.	.	MAF_USDA=25.595
NC_035081.1	22617957	.	A	G	.	.	MAF_INRAE=20.886;MAF_USDA=22.941
NC_035081.1	22617980	.	G	A	.	.	MAF_INRAE=43.671;MAF_USDA=45.833
NC_035081.1	22617990	.	G	A	.	.	MAF_USDA=2.083
NC_035081.1	22618006	.	C	A	.	.	MAF_INRAE=44.304;MAF_USDA=44.118
NC_035081.1	22618024	.	C	T	.	.	MAF_USDA=2.353
NC_035081.1	22618027	.	G	C	.	.	MAF_INRAE=20.253;MAF_USDA=25.0
NC_035081.1	22618028	.	G	A	.	.	MAF_USDA=3.333
NC_035081.1	22618089	.	G	A	.	.	MAF_INRAE=20.253;MAF_USDA=23.529
NC_035081.1	22618113	.	G	T	.	.	MAF_INRAE=36.709;MAF_USDA=18.235
NC_035081.1	22618182	.	A	G	.	.	MAF_INRAE=20.253;MAF_USDA=32.941
NC_035081.1	22618212	.	A	C	.	.	MAF_INRAE=31.646;MAF_USDA=12.941
NC_035081.1	22618215	.	T	A	.	.	MAF_INRAE=4.167;MAF_USDA=16.393
NC_035081.1	22618242	.	C	G	.	.	MAF_INRAE=35.443;MAF_USDA=19.412
NC_035081.1	22618250	.	G	C	.	.	MAF_INRAE=35.443;MAF_USDA=19.412
NC_035081.1	22618261	.	G	C	.	.	MAF_USDA=1.639
NC_035081.1	22618262	.	A	T	.	.	MAF_USDA=1.765
NC_035081.1	22618328	.	T	G	.	.	MAF_USDA=32.941
NC_035081.1	22618342	.	C	T	.	.	MAF_USDA=1.639
NC_035081.1	22618370	.	T	C	.	.	MAF_INRAE=40.506;MAF_USDA=29.412
NC_035081.1	22618398	.	A	G	.	.	MAF_INRAE=20.253;MAF_USDA=24.118
NC_035081.1	22618422	.	G	T	.	.	MAF_INRAE=13.924;MAF_USDA=18.033
NC_035081.1	22618450	.	C	A	.	.	MAF_INRAE=49.367;MAF_USDA=40.0
NC_035081.1	22618459	.	G	A	.	.	MAF_INRAE=44.304;MAF_USDA=41.765
NC_035081.1	22618461	.	G	A	.	.	MAF_INRAE=48.333;MAF_USDA=47.647
NC_035081.1	22618474	.	T	C	.	.	MAF_INRAE=43.671;MAF_USDA=42.941
NC_035081.1	22618477	.	C	T	.	.	MAF_USDA=2.459
NC_035081.1	22618489	.	A	G	.	.	MAF_USDA=8.235
NC_035081.1	22618507	.	A	T	.	.	MAF_INRAE=21.519;MAF_USDA=2.083
NC_035081.1	22618510	.	C	A	.	.	MAF_INRAE=27.5;MAF_USDA=5.294
NC_035081.1	22618517	.	G	T	.	.	MAF_INRAE=40.506;MAF_USDA=25.294
NC_035081.1	22618520	.	T	A	.	.	MAF_USDA=3.279
NC_035081.1	22618589	.	G	A	.	.	MAF_INRAE=20.253;MAF_USDA=22.353
NC_035081.1	22618689	.	A	T	.	.	MAF_INRAE=20.253;MAF_USDA=30.588
NC_035081.1	22618721	.	T	C	.	.	MAF_USDA=3.279
NC_035081.1	22618724	.	T	C	.	.	MAF_USDA=4.118
NC_035081.1	22618727	.	A	T	.	.	MAF_USDA=4.118
NC_035081.1	22618775	.	A	G	.	.	MAF_INRAE=20.253;MAF_USDA=30.0
NC_035081.1	22618862	.	T	A	.	.	MAF_INRAE=7.5
NC_035081.1	22618863	.	T	G	.	.	MAF_INRAE=31.646;MAF_USDA=22.917
NC_035081.1	22618867	.	G	T	.	.	MAF_INRAE=23.333;MAF_USDA=25.0
NC_035081.1	22618935	.	A	G	.	.	MAF_USDA=4.918
NC_035081.1	22618953	.	G	T	.	.	MAF_INRAE=20.253;MAF_USDA=2.083
NC_035081.1	22618964	.	T	A	.	.	MAF_USDA=1.639
NC_035081.1	22619120	.	A	G	.	.	MAF_INRAE=20.253;MAF_USDA=22.941
NC_035081.1	22619121	.	C	T	.	.	MAF_USDA=1.639
NC_035081.1	22619172	.	G	A	.	.	MAF_USDA=2.459
NC_035081.1	22619179	.	A	C	.	.	MAF_INRAE=23.333
NC_035081.1	22619272	.	A	G	.	.	MAF_INRAE=20.253;MAF_USDA=22.941
NC_035081.1	22619279	.	ATTAATCGGACG	ATTAATCGGACA	.	.	MAF_USDA=34.091
NC_035081.1	22619297	.	A	T	.	.	MAF_INRAE=41.139;MAF_USDA=46.386
NC_035081.1	22619308	.	C	A	.	.	MAF_INRAE=29.114;MAF_USDA=18.824
NC_035081.1	22619317	.	A	C	.	.	MAF_USDA=1.639
NC_035081.1	22619347	.	G	A	.	.	MAF_INRAE=41.139;MAF_USDA=42.353
NC_035081.1	22619350	.	T	A	.	.	MAF_INRAE=36.667;MAF_USDA=27.059
NC_035081.1	22619374	.	A	T	.	.	MAF_USDA=1.639
NC_035081.1	22619382	.	A	C	.	.	MAF_INRAE=41.139;MAF_USDA=41.765
NC_035081.1	22619387	.	A	T	.	.	MAF_INRAE=20.253;MAF_USDA=23.529
NC_035081.1	22619396	.	C	T	.	.	MAF_USDA=1.639
NC_035081.1	22619403	.	A	T	.	.	MAF_INRAE=20.253;MAF_USDA=23.529
NC_035081.1	22619484	.	G	C	.	.	MAF_INRAE=20.886;MAF_USDA=23.529
NC_035081.1	22619502	.	C	G	.	.	MAF_INRAE=36.667;MAF_USDA=20.833
NC_035081.1	22619507	.	A	C	.	.	MAF_INRAE=31.646;MAF_USDA=14.118
NC_035081.1	22619535	.	T	A	.	.	MAF_USDA=2.459
NC_035081.1	22619553	.	T	C	.	.	MAF_INRAE=29.114;MAF_USDA=16.471
NC_035081.1	22619611	.	G	T	.	.	MAF_INRAE=41.139;MAF_USDA=43.529
NC_035081.1	22619621	.	A	T	.	.	MAF_USDA=3.279
NC_035081.1	22619625	.	T	A	.	.	MAF_USDA=3.279
NC_035081.1	22619643	.	G	C	.	.	MAF_INRAE=15.789;MAF_USDA=14.286
NC_035081.1	22619655	.	C	G	.	.	MAF_USDA=3.279
NC_035081.1	22619662	.	A	T	.	.	MAF_INRAE=20.253;MAF_USDA=22.941
NC_035081.1	22619722	.	T	C	.	.	MAF_INRAE=20.886;MAF_USDA=23.529
NC_035081.1	22619724	.	C	T	.	.	MAF_INRAE=27.5;MAF_USDA=18.235
NC_035081.1	22619739	.	C	T	.	.	MAF_USDA=1.639
NC_035081.1	22619753	.	T	A	.	.	MAF_USDA=1.639
NC_035081.1	22619810	.	G	A	.	.	MAF_USDA=4.098
NC_035081.1	22619868	.	G	T	.	.	MAF_INRAE=9.494;MAF_USDA=12.941
NC_035081.1	22619911	.	A	T	.	.	MAF_USDA=6.557
NC_035081.1	22619912	.	A	G	.	.	MAF_USDA=6.557
NC_035081.1	22619921	.	G	A	.	.	MAF_USDA=8.197
NC_035081.1	22621606	.	G	T	.	.	MAF_INRAE=42.105;MAF_USDA=27.083
NC_035081.1	22621633	.	G	A	.	.	MAF_USDA=4.918
NC_035081.1	22621649	.	C	G	.	.	MAF_USDA=5.738
NC_035081.1	22621703	.	G	A	.	.	MAF_USDA=18.75
NC_035081.1	22621705	.	G	T	.	.	MAF_USDA=1.639
NC_035081.1	22621728	.	T	A	.	.	MAF_USDA=1.639
NC_035081.1	22621734	.	G	A	.	.	MAF_INRAE=28.481;MAF_USDA=4.167
NC_035081.1	22621746	.	A	C	.	.	MAF_USDA=4.098
NC_035081.1	22621806	.	C	A	.	.	MAF_INRAE=31.013;MAF_USDA=38.235
NC_035081.1	22621808	.	A	G	.	.	MAF_INRAE=40.833;MAF_USDA=42.941
NC_035081.1	22621874	.	A	C	.	.	MAF_INRAE=31.013;MAF_USDA=38.824
NC_035081.1	22621901	.	C	A	.	.	MAF_INRAE=24.051
NC_035081.1	22621943	.	C	A	.	.	MAF_USDA=2.459
NC_035081.1	22622009	.	G	A	.	.	MAF_INRAE=20.253;MAF_USDA=23.529
NC_035081.1	22622042	.	A	T	.	.	MAF_INRAE=41.139;MAF_USDA=40.588
NC_035081.1	22622109	.	C	A	.	.	MAF_INRAE=29.114;MAF_USDA=4.167
NC_035081.1	22622137	.	A	C	.	.	MAF_INRAE=29.114;MAF_USDA=18.235
NC_035081.1	22622150	.	A	G	.	.	MAF_INRAE=20.253;MAF_USDA=23.529
NC_035081.1	22622162	.	G	C	.	.	MAF_INRAE=9.494;MAF_USDA=15.294
NC_035081.1	22622233	.	G	A	.	.	MAF_USDA=6.557
NC_035081.1	22622252	.	T	G	.	.	MAF_INRAE=4.167;MAF_USDA=2.459
NC_035081.1	22622262	.	G	T	.	.	MAF_INRAE=4.167
NC_035081.1	22622264	.	G	T	.	.	MAF_INRAE=4.167
NC_035081.1	22622329	.	C	T	.	.	MAF_USDA=1.639
NC_035081.1	22622367	.	G	A	.	.	MAF_INRAE=20.253;MAF_USDA=23.529
NC_035081.1	22622379	.	C	A	.	.	MAF_INRAE=4.167;MAF_USDA=8.824
NC_035081.1	22622403	.	T	C	.	.	MAF_INRAE=20.253;MAF_USDA=23.529
NC_035081.1	22622443	.	G	A	.	.	MAF_USDA=3.279
NC_035081.1	22622452	.	T	C	.	.	MAF_USDA=3.279
NC_035081.1	22622463	.	T	A	.	.	MAF_USDA=1.639
NC_035081.1	22622486	.	C	T	.	.	MAF_INRAE=9.494;MAF_USDA=9.412
NC_035081.1	22622492	.	C	T	.	.	MAF_INRAE=41.139;MAF_USDA=42.941
NC_035081.1	22622517	.	C	G	.	.	MAF_USDA=3.279
NC_035081.1	22622521	.	T	G	.	.	MAF_INRAE=20.253;MAF_USDA=22.941
NC_035081.1	22622535	.	G	A	.	.	MAF_USDA=3.279
NC_035081.1	22622573	.	A	G	.	.	MAF_USDA=4.167
NC_035081.1	22622616	.	G	T	.	.	MAF_INRAE=28.481;MAF_USDA=18.235
NC_035081.1	22622623	.	A	G	.	.	MAF_INRAE=20.253;MAF_USDA=2.083
NC_035081.1	22622628	.	C	G	.	.	MAF_INRAE=13.924
NC_035081.1	22622655	.	G	A	.	.	MAF_INRAE=29.114;MAF_USDA=5.294
NC_035081.1	22622666	.	C	T	.	.	MAF_USDA=1.639
NC_035081.1	22622674	.	A	G	.	.	MAF_INRAE=9.494;MAF_USDA=14.706
NC_035081.1	22622792	.	T	A	.	.	MAF_INRAE=20.253;MAF_USDA=23.81
NC_035081.1	22622862	.	A	C	.	.	MAF_INRAE=31.579;MAF_USDA=21.176
NC_035081.1	22622868	.	A	C	.	.	MAF_USDA=1.639
NC_035081.1	22623012	.	C	T	.	.	MAF_USDA=1.639
NC_035081.1	22623013	.	G	A	.	.	MAF_USDA=3.279
NC_035081.1	22623026	.	G	A	.	.	MAF_USDA=1.639
NC_035081.1	22623042	.	A	G	.	.	MAF_INRAE=4.167;MAF_USDA=10.0
NC_035081.1	22623049	.	T	C	.	.	MAF_USDA=1.639
NC_035081.1	22623078	.	T	C	.	.	MAF_INRAE=34.81;MAF_USDA=29.412
NC_035081.1	22623113	.	G	T	.	.	MAF_INRAE=37.342;MAF_USDA=28.824
NC_035081.1	22623172	.	C	T	.	.	MAF_USDA=4.118
NC_035081.1	22623186	.	G	T	.	.	MAF_INRAE=13.924;MAF_USDA=4.098
NC_035081.1	22623225	.	T	A	.	.	MAF_INRAE=43.671;MAF_USDA=28.235
NC_035081.1	22623227	.	A	C	.	.	MAF_INRAE=12.5;MAF_USDA=24.706
NC_035081.1	22623232	.	G	A	.	.	MAF_INRAE=43.671;MAF_USDA=28.235
NC_035081.1	22623278	.	G	T	.	.	MAF_USDA=1.639
NC_035081.1	22623346	.	C	A	.	.	MAF_USDA=8.235
NC_035081.1	22623347	.	G	T	.	.	MAF_USDA=8.235
NC_035081.1	22623398	.	G	T	.	.	MAF_USDA=8.824
NC_035081.1	22623399	.	T	C	.	.	MAF_USDA=8.824
NC_035081.1	22623427	.	C	A	.	.	MAF_INRAE=11.667;MAF_USDA=19.412
NC_035081.1	22623448	.	A	T	.	.	MAF_USDA=1.639
NC_035081.1	22623544	.	C	G	.	.	MAF_USDA=2.459
NC_035081.1	22623577	.	C	T	.	.	MAF_INRAE=8.333;MAF_USDA=1.176
NC_035081.1	22623620	.	T	C	.	.	MAF_INRAE=12.5;MAF_USDA=20.0
NC_035081.1	22623649	.	C	A	.	.	MAF_USDA=1.639
NC_035081.1	22623685	.	C	G	.	.	MAF_USDA=4.118
NC_035081.1	22623714	.	T	A	.	.	MAF_USDA=3.333
NC_035081.1	22623722	.	G	A	.	.	MAF_USDA=1.667
NC_035081.1	22623735	.	G	A	.	.	MAF_USDA=16.667
NC_035081.1	22623753	.	C	T	.	.	MAF_INRAE=43.671;MAF_USDA=27.647
NC_035081.1	22623775	.	T	A	.	.	MAF_USDA=4.098
NC_035081.1	22623825	.	C	T	.	.	MAF_USDA=1.639
NC_035081.1	22623840	.	T	C	.	.	MAF_INRAE=43.038
NC_035081.1	22623844	.	C	G	.	.	MAF_INRAE=44.167
NC_035081.1	22623917	.	C	A	.	.	MAF_INRAE=12.5;MAF_USDA=20.0
NC_035081.1	22623936	.	C	T	.	.	MAF_INRAE=47.468;MAF_USDA=47.059
NC_035081.1	22623953	.	G	A	.	.	MAF_INRAE=10.127;MAF_USDA=12.353
NC_035081.1	22624046	.	C	A	.	.	MAF_USDA=4.098
NC_035081.1	22624075	.	C	T	.	.	MAF_INRAE=37.975;MAF_USDA=34.706
NC_035081.1	22624106	.	G	A	.	.	MAF_INRAE=44.167
NC_035081.1	22624135	.	T	G	.	.	MAF_INRAE=37.975;MAF_USDA=28.824
NC_035081.1	22624219	.	G	C	.	.	MAF_USDA=1.639
NC_035081.1	22624267	.	A	T	.	.	MAF_USDA=1.639
NC_035081.1	22624310	.	C	A	.	.	MAF_INRAE=8.333;MAF_USDA=13.529
NC_035081.1	22624333	.	A	G	.	.	MAF_INRAE=4.167;MAF_USDA=3.279
NC_035081.1	22624337	.	A	C	.	.	MAF_INRAE=47.468;MAF_USDA=49.412
NC_035081.1	22624360	.	C	T	.	.	MAF_USDA=1.639
NC_035081.1	22624381	.	A	T	.	.	MAF_INRAE=47.468;MAF_USDA=47.059
NC_035081.1	22624388	.	G	T	.	.	MAF_USDA=5.294
NC_035081.1	22624428	.	T	A	.	.	MAF_INRAE=48.101;MAF_USDA=45.294
NC_035081.1	22624438	.	C	T	.	.	MAF_USDA=4.098
NC_035081.1	22624448	.	T	A	.	.	MAF_INRAE=37.975;MAF_USDA=28.235
NC_035081.1	22624453	.	C	T	.	.	MAF_INRAE=36.667;MAF_USDA=14.118
NC_035081.1	22624454	.	A	G	.	.	MAF_INRAE=44.167;MAF_USDA=25.882
NC_035081.1	22624465	.	A	C	.	.	MAF_USDA=2.083
NC_035081.1	22624466	.	A	C	.	.	MAF_USDA=4.167
NC_035081.1	22624525	.	G	A	.	.	MAF_INRAE=26.316;MAF_USDA=11.176
NC_035081.1	22624572	.	G	A	.	.	MAF_INRAE=7.5
NC_035081.1	22624593	.	C	G	.	.	MAF_USDA=5.738
NC_035081.1	22624598	.	G	T	.	.	MAF_INRAE=41.139;MAF_USDA=28.824
NC_035081.1	22624677	.	T	C	.	.	MAF_USDA=5.882
NC_035081.1	22624693	.	G	A	.	.	MAF_INRAE=39.241;MAF_USDA=29.412
NC_035081.1	22624739	.	T	A	.	.	MAF_INRAE=47.468;MAF_USDA=47.647
NC_035081.1	22624740	.	G	T	.	.	MAF_INRAE=49.167;MAF_USDA=47.647
NC_035081.1	22624777	.	A	G	.	.	MAF_INRAE=39.873;MAF_USDA=28.235
NC_035081.1	22624809	.	A	G	.	.	MAF_INRAE=47.468;MAF_USDA=48.824
NC_035081.1	22624818	.	A	G	.	.	MAF_INRAE=1.667;MAF_USDA=20.492
NC_035081.1	22624837	.	G	T	.	.	MAF_USDA=4.118
NC_035081.1	22624865	.	A	T	.	.	MAF_USDA=31.25
NC_035081.1	22624866	.	A	T	.	.	MAF_USDA=31.25
NC_035081.1	22624943	.	G	T	.	.	MAF_INRAE=7.5;MAF_USDA=4.118
NC_035081.1	22624956	.	A	T	.	.	MAF_INRAE=42.405;MAF_USDA=29.412
NC_035081.1	22624958	.	C	T	.	.	MAF_USDA=4.098
NC_035081.1	22624978	.	A	C	.	.	MAF_USDA=12.295
NC_035081.1	22624997	.	A	G	.	.	MAF_USDA=1.639
NC_035081.1	22624998	.	C	A	.	.	MAF_INRAE=43.671;MAF_USDA=27.647
NC_035081.1	22625018	.	G	A	.	.	MAF_INRAE=5.263;MAF_USDA=6.548
NC_035081.1	22625037	.	G	C	.	.	MAF_INRAE=43.671;MAF_USDA=29.167
NC_035081.1	22625096	.	T	C	.	.	MAF_INRAE=6.329;MAF_USDA=6.548
NC_035081.1	22625104	.	C	A	.	.	MAF_INRAE=12.5;MAF_USDA=18.452
NC_035081.1	22625106	.	T	G	.	.	MAF_USDA=4.167
NC_035081.1	22625133	.	C	G	.	.	MAF_INRAE=9.494;MAF_USDA=23.214
NC_035081.1	22625137	.	A	C	.	.	MAF_USDA=7.5
NC_035081.1	22625146	.	C	A	.	.	MAF_USDA=5.0
NC_035081.1	22625234	.	G	C	.	.	MAF_INRAE=24.051;MAF_USDA=42.353
NC_035081.1	22625247	.	G	T	.	.	MAF_INRAE=8.333;MAF_USDA=1.176
NC_035081.1	22625248	.	T	C	.	.	MAF_INRAE=14.557;MAF_USDA=31.148
NC_035081.1	22625344	.	A	G	.	.	MAF_INRAE=9.494;MAF_USDA=21.176
NC_035081.1	22625438	.	G	A	.	.	MAF_USDA=2.353
NC_035081.1	22625451	.	A	G	.	.	MAF_USDA=1.639
NC_035081.1	22625460	.	A	T	.	.	MAF_INRAE=24.051;MAF_USDA=41.765
NC_035081.1	22625556	.	G	A	.	.	MAF_INRAE=12.5;MAF_USDA=1.176
NC_035081.1	22625571	.	T	A	.	.	MAF_USDA=2.459
NC_035081.1	22625667	.	C	G	.	.	MAF_USDA=2.459
NC_035081.1	22625686	.	G	T	.	.	MAF_USDA=2.459
NC_035081.1	22625747	.	C	T	.	.	MAF_USDA=4.762
NC_035081.1	22625760	.	G	T	.	.	MAF_INRAE=9.494;MAF_USDA=13.69
NC_035081.1	22625824	.	T	C	.	.	MAF_INRAE=9.494;MAF_USDA=12.941
NC_035081.1	22625830	.	A	T	.	.	MAF_INRAE=9.494;MAF_USDA=19.412
NC_035081.1	22625846	.	T	C	.	.	MAF_INRAE=5.0;MAF_USDA=25.41
NC_035081.1	22625872	.	C	A	.	.	MAF_INRAE=5.0;MAF_USDA=25.41
NC_035081.1	22625892	.	C	T	.	.	MAF_INRAE=9.494;MAF_USDA=13.529
NC_035081.1	22625947	.	T	G	.	.	MAF_INRAE=5.0;MAF_USDA=24.59
NC_035081.1	22625961	.	G	T	.	.	MAF_USDA=2.459
NC_035081.1	22625962	.	G	C	.	.	MAF_USDA=2.459
NC_035081.1	22625969	.	T	G	.	.	MAF_INRAE=5.0;MAF_USDA=18.852
NC_035081.1	22626054	.	A	T	.	.	MAF_USDA=4.118
NC_035081.1	22626136	.	A	C	.	.	MAF_USDA=1.639
NC_035081.1	22626151	.	G	A	.	.	MAF_INRAE=18.987;MAF_USDA=14.118
NC_035081.1	22626198	.	A	G	.	.	MAF_INRAE=5.0;MAF_USDA=14.118
NC_035081.1	22626201	.	A	G	.	.	MAF_USDA=4.098
NC_035081.1	22626203	.	T	C	.	.	MAF_USDA=3.279
NC_035081.1	22626241	.	G	T	.	.	MAF_INRAE=15.789;MAF_USDA=11.176
NC_035081.1	22626254	.	A	C	.	.	MAF_USDA=1.639
NC_035081.1	22626266	.	C	A	.	.	MAF_INRAE=9.494;MAF_USDA=13.529
NC_035081.1	22626407	.	T	G	.	.	MAF_USDA=2.459
NC_035081.1	22626429	.	G	A	.	.	MAF_INRAE=47.368;MAF_USDA=29.412
NC_035081.1	22626471	.	C	T	.	.	MAF_USDA=7.5
NC_035081.1	22626472	.	G	A	.	.	MAF_USDA=7.5
NC_035081.1	22626491	.	A	T	.	.	MAF_USDA=4.167
NC_035081.1	22626500	.	C	A	.	.	MAF_USDA=8.333
NC_035081.1	22626566	.	C	A	.	.	MAF_USDA=31.25
NC_035081.1	22626681	.	C	T	.	.	MAF_USDA=27.273
NC_035081.1	22626775	.	G	A	.	.	MAF_USDA=2.083
NC_035081.1	22626793	.	C	A	.	.	MAF_USDA=2.083
NC_035081.1	22626884	.	G	C	.	.	MAF_USDA=4.098
NC_035081.1	22626933	.	C	T	.	.	MAF_USDA=2.174
NC_035081.1	22626995	.	C	T	.	.	MAF_USDA=1.667
NC_035081.1	22627003	.	T	G	.	.	MAF_USDA=5.0
NC_035081.1	22627028	.	A	C	.	.	MAF_INRAE=26.316;MAF_USDA=10.0
NC_035081.1	22627147	.	T	A	.	.	MAF_INRAE=31.646;MAF_USDA=14.118
NC_035081.1	22627225	.	A	G	.	.	MAF_INRAE=5.0;MAF_USDA=19.672
NC_035081.1	22627226	.	G	A	.	.	MAF_USDA=1.639
NC_035081.1	22627318	.	A	T	.	.	MAF_USDA=1.639
NC_035081.1	22627339	.	G	C	.	.	MAF_INRAE=5.0;MAF_USDA=20.492
NC_035081.1	22627416	.	T	G	.	.	MAF_INRAE=31.646;MAF_USDA=13.529
NC_035081.1	22627449	.	C	T	.	.	MAF_INRAE=28.481;MAF_USDA=5.294
NC_035081.1	22627576	.	C	T	.	.	MAF_INRAE=38.333;MAF_USDA=26.506
NC_035081.1	22627578	.	G	T	.	.	MAF_INRAE=38.333;MAF_USDA=27.108
NC_035081.1	22627609	.	C	A	.	.	MAF_USDA=1.639
NC_035081.1	22627671	.	T	G	.	.	MAF_USDA=2.459
NC_035081.1	22627681	.	A	G	.	.	MAF_USDA=2.459
NC_035081.1	22627695	.	C	T	.	.	MAF_INRAE=5.0;MAF_USDA=19.672
NC_035081.1	22627697	.	G	C	.	.	MAF_INRAE=5.0;MAF_USDA=18.852
NC_035081.1	22627703	.	T	C	.	.	MAF_USDA=2.459
NC_035081.1	22627717	.	G	C	.	.	MAF_INRAE=9.494;MAF_USDA=11.765
NC_035081.1	22627757	.	C	G	.	.	MAF_USDA=1.667
NC_035081.1	22627786	.	T	G	.	.	MAF_INRAE=5.0;MAF_USDA=18.852
NC_035081.1	22627791	.	G	A	.	.	MAF_USDA=4.918
NC_035081.1	22627820	.	G	C	.	.	MAF_INRAE=12.5;MAF_USDA=2.941
NC_035081.1	22627907	.	G	A	.	.	MAF_USDA=1.639
NC_035081.1	22627922	.	C	A	.	.	MAF_INRAE=31.646;MAF_USDA=14.118
NC_035081.1	22628038	.	T	A	.	.	MAF_USDA=2.083
NC_035081.1	22628076	.	T	C	.	.	MAF_INRAE=5.0
NC_035081.1	22628103	.	C	A	.	.	MAF_INRAE=2.5
NC_035081.1	22628199	.	T	G	.	.	MAF_INRAE=29.114;MAF_USDA=7.059
NC_035081.1	22628212	.	G	C	.	.	MAF_INRAE=12.5;MAF_USDA=3.529
NC_035081.1	22628214	.	G	C	.	.	MAF_USDA=18.824
NC_035081.1	22628317	.	T	C	.	.	MAF_USDA=1.639
NC_035081.1	22628335	.	C	T	.	.	MAF_USDA=18.75
NC_035081.1	22628377	.	G	A	.	.	MAF_USDA=2.459
NC_035081.1	22628385	.	G	T	.	.	MAF_USDA=3.279
NC_035081.1	22628400	.	A	T	.	.	MAF_USDA=3.279
NC_035081.1	22628405	.	G	A	.	.	MAF_USDA=3.279
NC_035081.1	22628453	.	A	G	.	.	MAF_INRAE=5.0;MAF_USDA=21.311
NC_035081.1	22628456	.	G	C	.	.	MAF_USDA=2.459
NC_035081.1	22628518	.	G	A	.	.	MAF_INRAE=5.0;MAF_USDA=22.131
NC_035081.1	22628533	.	C	T	.	.	MAF_INRAE=5.0;MAF_USDA=20.492
NC_035081.1	22628611	.	G	A	.	.	MAF_INRAE=9.494;MAF_USDA=9.412
NC_035081.1	22628656	.	T	A	.	.	MAF_USDA=1.639
NC_035081.1	22628668	.	A	G	.	.	MAF_INRAE=5.0;MAF_USDA=19.672
NC_035081.1	22628687	.	T	A	.	.	MAF_USDA=1.639
NC_035081.1	22628691	.	A	G	.	.	MAF_USDA=1.639
NC_035081.1	22628692	.	T	C	.	.	MAF_USDA=1.639
NC_035081.1	22628763	.	G	A	.	.	MAF_USDA=3.279
NC_035081.1	22628783	.	T	C	.	.	MAF_INRAE=15.19;MAF_USDA=25.41
NC_035081.1	22628784	.	T	C	.	.	MAF_USDA=4.918
NC_035081.1	22628805	.	A	T	.	.	MAF_INRAE=15.19;MAF_USDA=22.951
NC_035081.1	22628806	.	A	T	.	.	MAF_INRAE=16.667;MAF_USDA=39.412
NC_035081.1	22628807	.	A	T	.	.	MAF_USDA=4.098
NC_035081.1	22628809	.	A	T	.	.	MAF_USDA=1.639
NC_035081.1	22628811	.	T	G	.	.	MAF_INRAE=5.0;MAF_USDA=1.639
NC_035081.1	22628833	.	A	C	.	.	MAF_USDA=1.639
NC_035081.1	22629023	.	T	G	.	.	MAF_USDA=3.333
NC_035081.1	22629026	.	A	T	.	.	MAF_USDA=24.167
NC_035081.1	22629042	.	G	A	.	.	MAF_USDA=25.0
NC_035081.1	22629054	.	A	C	.	.	MAF_USDA=1.667
NC_035081.1	22629173	.	T	G	.	.	MAF_USDA=25.0
NC_035081.1	22629213	.	G	C	.	.	MAF_USDA=47.024
NC_035081.1	22629326	.	G	C	.	.	MAF_USDA=2.5
NC_035081.1	22629351	.	G	A	.	.	MAF_USDA=1.667
NC_035081.1	22629427	.	G	A	.	.	MAF_USDA=21.667
NC_035081.1	22629599	.	C	A	.	.	MAF_USDA=3.614
NC_035081.1	22629610	.	T	G	.	.	MAF_USDA=22.881
NC_035081.1	22629631	.	A	G	.	.	MAF_USDA=26.271
NC_035081.1	22629749	.	G	A	.	.	MAF_USDA=1.639
NC_035081.1	22629795	.	C	T	.	.	MAF_USDA=3.279
NC_035081.1	22629819	.	A	G	.	.	MAF_USDA=9.412
NC_035081.1	22629837	.	G	A	.	.	MAF_USDA=11.765
NC_035081.1	22629854	.	A	C	.	.	MAF_USDA=1.639
NC_035081.1	22629859	.	C	T	.	.	MAF_USDA=27.049
NC_035081.1	22629866	.	C	T	.	.	MAF_USDA=11.905
NC_035081.1	22629868	.	C	T	.	.	MAF_USDA=3.333
NC_035081.1	22629960	.	A	G	.	.	MAF_USDA=21.311
NC_035081.1	22629967	.	C	A	.	.	MAF_USDA=21.311
NC_035081.1	22629997	.	G	T	.	.	MAF_USDA=2.459
NC_035081.1	22630014	.	T	C	.	.	MAF_USDA=5.738
NC_035081.1	22630028	.	G	A	.	.	MAF_USDA=27.049
NC_035081.1	22630042	.	T	A	.	.	MAF_USDA=23.214
NC_035081.1	22630057	.	G	A	.	.	MAF_USDA=26.667
NC_035081.1	22630069	.	C	A	.	.	MAF_USDA=1.667
NC_035081.1	22630082	.	T	A	.	.	MAF_USDA=9.524
NC_035081.1	22630157	.	G	A	.	.	MAF_USDA=3.279
NC_035081.1	22630198	.	G	A	.	.	MAF_USDA=10.0
NC_035081.1	22630268	.	G	T	.	.	MAF_USDA=3.333
NC_035081.1	22630273	.	A	T	.	.	MAF_USDA=29.762
NC_035081.1	22630286	.	A	C	.	.	MAF_USDA=21.311
NC_035081.1	22630314	.	A	C	.	.	MAF_USDA=3.333
NC_035081.1	22630378	.	A	G	.	.	MAF_USDA=15.476
NC_035081.1	22630433	.	C	T	.	.	MAF_USDA=4.167
NC_035081.1	22630478	.	T	G	.	.	MAF_USDA=26.19
NC_035081.1	22630520	.	C	A	.	.	MAF_USDA=29.167
NC_035081.1	22630564	.	G	T	.	.	MAF_USDA=1.667
NC_035081.1	22630582	.	T	A	.	.	MAF_USDA=1.667
NC_035081.1	22630583	.	A	C	.	.	MAF_USDA=4.167
NC_035081.1	22630634	.	T	G	.	.	MAF_USDA=3.529
NC_035081.1	22630636	.	C	A	.	.	MAF_USDA=1.639
NC_035081.1	22630662	.	G	A	.	.	MAF_USDA=21.176
NC_035081.1	22630682	.	A	G	.	.	MAF_USDA=4.918
NC_035081.1	22630683	.	G	C	.	.	MAF_USDA=27.381
NC_035081.1	22630686	.	A	T	.	.	MAF_USDA=18.75
NC_035081.1	22630691	.	T	A	.	.	MAF_USDA=1.724
NC_035081.1	22630700	.	G	T	.	.	MAF_USDA=22.5
NC_035081.1	22630782	.	G	A	.	.	MAF_USDA=50.0
NC_035081.1	22630791	.	G	T	.	.	MAF_USDA=4.167
NC_035081.1	22630792	.	T	G	.	.	MAF_USDA=2.083
NC_035081.1	22630902	.	A	G	.	.	MAF_INRAE=1.667
NC_035081.1	22630911	.	G	T	.	.	MAF_INRAE=1.667
NC_035081.1	22630912	.	T	G	.	.	MAF_INRAE=1.667
NC_035081.1	22630951	.	T	A	.	.	MAF_INRAE=2.5
NC_035081.1	22631946	.	G	A	.	.	MAF_USDA=37.5
NC_035081.1	22631955	.	G	T	.	.	MAF_USDA=14.583
NC_035081.1	22631956	.	T	G	.	.	MAF_USDA=16.667
NC_035081.1	22631991	.	A	G	.	.	MAF_USDA=1.639
NC_035081.1	22631994	.	G	T	.	.	MAF_USDA=1.639
NC_035081.1	22632005	.	G	T	.	.	MAF_USDA=6.557
NC_035081.1	22632007	.	A	G	.	.	MAF_USDA=1.639
NC_035081.1	22632011	.	A	C	.	.	MAF_INRAE=30.833;MAF_USDA=41.176
NC_035081.1	22632022	.	A	T	.	.	MAF_USDA=5.738
NC_035081.1	22632042	.	T	G	.	.	MAF_USDA=41.176
NC_035081.1	22632054	.	C	A	.	.	MAF_USDA=2.459
NC_035081.1	22632055	.	G	T	.	.	MAF_USDA=47.059
NC_035081.1	22632081	.	C	A	.	.	MAF_USDA=14.706
NC_035081.1	22632094	.	T	C	.	.	MAF_USDA=37.647
NC_035081.1	22632124	.	T	C	.	.	MAF_USDA=36.471
NC_035081.1	22632147	.	G	T	.	.	MAF_USDA=1.639
NC_035081.1	22632169	.	C	T	.	.	MAF_INRAE=36.842;MAF_USDA=36.471
NC_035081.1	22632185	.	G	A	.	.	MAF_USDA=7.377
NC_035081.1	22632200	.	G	A	.	.	MAF_INRAE=36.842;MAF_USDA=37.059
NC_035081.1	22632251	.	T	A	.	.	MAF_USDA=1.639
NC_035081.1	22632262	.	G	T	.	.	MAF_USDA=16.471
NC_035081.1	22632319	.	C	T	.	.	MAF_USDA=6.557
NC_035081.1	22632357	.	A	C	.	.	MAF_USDA=7.377
NC_035081.1	22632361	.	A	G	.	.	MAF_USDA=3.279
NC_035081.1	22632416	.	C	T	.	.	MAF_USDA=7.377
NC_035081.1	22632457	.	T	A	.	.	MAF_INRAE=20.886;MAF_USDA=4.167
NC_035081.1	22632463	.	G	C	.	.	MAF_USDA=7.377
NC_035081.1	22632470	.	A	T	.	.	MAF_USDA=1.765
NC_035081.1	22632493	.	G	T	.	.	MAF_INRAE=5.263
NC_035081.1	22632540	.	C	T	.	.	MAF_USDA=1.765
NC_035081.1	22632588	.	T	A	.	.	MAF_INRAE=11.667;MAF_USDA=3.529
NC_035081.1	22632620	.	C	G	.	.	MAF_USDA=7.377
NC_035081.1	22632641	.	C	T	.	.	MAF_USDA=14.118
NC_035081.1	22632659	.	C	T	.	.	MAF_USDA=15.294
NC_035081.1	22632671	.	C	G	.	.	MAF_USDA=4.918
NC_035081.1	22632690	.	A	T	.	.	MAF_USDA=1.639
NC_035081.1	22632711	.	C	T	.	.	MAF_INRAE=29.747;MAF_USDA=38.824
NC_035081.1	22632732	.	A	C	.	.	MAF_USDA=1.639
NC_035081.1	22632737	.	T	G	.	.	MAF_USDA=7.377
NC_035081.1	22632752	.	A	T	.	.	MAF_INRAE=29.747;MAF_USDA=33.333
NC_035081.1	22632753	.	T	C	.	.	MAF_INRAE=13.924;MAF_USDA=1.639
NC_035081.1	22632782	.	G	T	.	.	MAF_USDA=15.294
NC_035081.1	22632870	.	G	A	.	.	MAF_USDA=6.557
NC_035081.1	22632876	.	T	A	.	.	MAF_USDA=5.738
NC_035081.1	22632896	.	C	T	.	.	MAF_INRAE=13.924;MAF_USDA=1.639
NC_035081.1	22632904	.	G	A	.	.	MAF_USDA=1.639
NC_035081.1	22632939	.	G	A	.	.	MAF_USDA=5.738
NC_035081.1	22632986	.	C	T	.	.	MAF_USDA=15.882
NC_035081.1	22633004	.	G	T	.	.	MAF_USDA=7.377
NC_035081.1	22633023	.	C	T	.	.	MAF_USDA=7.377
NC_035081.1	22633035	.	C	A	.	.	MAF_USDA=7.377
NC_035081.1	22633082	.	C	T	.	.	MAF_INRAE=29.747;MAF_USDA=39.412
NC_035081.1	22633113	.	G	A	.	.	MAF_INRAE=29.747;MAF_USDA=42.941
NC_035081.1	22633132	.	G	A	.	.	MAF_USDA=16.071
NC_035081.1	22633138	.	T	C	.	.	MAF_USDA=5.738
NC_035081.1	22633144	.	T	A	.	.	MAF_USDA=15.294
NC_035081.1	22633155	.	CGG	CGA	.	.	MAF_USDA=2.083
NC_035081.1	22633157	.	G	A	.	.	MAF_INRAE=12.5
NC_035081.1	22633200	.	C	T	.	.	MAF_USDA=9.412
NC_035081.1	22633222	.	G	A	.	.	MAF_USDA=11.176
NC_035081.1	22633227	.	C	A	.	.	MAF_USDA=41.176
NC_035081.1	22633239	.	A	G	.	.	MAF_USDA=30.588
NC_035081.1	22633242	.	G	A	.	.	MAF_USDA=44.706
NC_035081.1	22633260	.	G	A	.	.	MAF_USDA=2.459
NC_035081.1	22633284	.	G	T	.	.	MAF_USDA=35.882
NC_035081.1	22633333	.	C	T	.	.	MAF_USDA=4.918
NC_035081.1	22633350	.	T	C	.	.	MAF_INRAE=29.747;MAF_USDA=40.476
NC_035081.1	22633374	.	G	A	.	.	MAF_USDA=14.706
NC_035081.1	22633377	.	G	T	.	.	MAF_USDA=7.377
NC_035081.1	22633387	.	C	T	.	.	MAF_USDA=5.738
NC_035081.1	22633399	.	G	A	.	.	MAF_INRAE=30.38;MAF_USDA=37.647
NC_035081.1	22633417	.	A	T	.	.	MAF_INRAE=39.873;MAF_USDA=27.059
NC_035081.1	22633455	.	T	G	.	.	MAF_INRAE=20.253;MAF_USDA=33.529
NC_035081.1	22633466	.	G	C	.	.	MAF_USDA=3.279
NC_035081.1	22633503	.	T	G	.	.	MAF_USDA=3.279
NC_035081.1	22633522	.	G	T	.	.	MAF_USDA=4.098
NC_035081.1	22633531	.	C	T	.	.	MAF_USDA=5.738
NC_035081.1	22633545	.	C	T	.	.	MAF_INRAE=20.253;MAF_USDA=34.118
NC_035081.1	22633558	.	G	C	.	.	MAF_USDA=2.459
NC_035081.1	22633589	.	C	T	.	.	MAF_USDA=14.118
NC_035081.1	22633618	.	T	A	.	.	MAF_USDA=7.377
NC_035081.1	22633743	.	G	C	.	.	MAF_INRAE=29.747;MAF_USDA=47.647
NC_035081.1	22633876	.	A	G	.	.	MAF_INRAE=20.886;MAF_USDA=38.824
NC_035081.1	22633894	.	G	A	.	.	MAF_USDA=1.639
NC_035081.1	22633895	.	G	T	.	.	MAF_USDA=1.639
NC_035081.1	22634092	.	T	G	.	.	MAF_USDA=10.0
NC_035081.1	22634152	.	C	A	.	.	MAF_USDA=1.639
NC_035081.1	22634206	.	G	A	.	.	MAF_INRAE=9.494;MAF_USDA=9.412
NC_035081.1	22634270	.	T	C	.	.	MAF_INRAE=29.747;MAF_USDA=44.118
NC_035081.1	22634278	.	G	A	.	.	MAF_INRAE=39.241;MAF_USDA=27.059
NC_035081.1	22634362	.	G	C	.	.	MAF_INRAE=5.263
NC_035081.1	22634529	.	A	C	.	.	MAF_INRAE=26.316;MAF_USDA=14.706
NC_035081.1	22634547	.	A	T	.	.	MAF_USDA=5.882
NC_035081.1	22634569	.	A	G	.	.	MAF_INRAE=15.19;MAF_USDA=15.574
NC_035081.1	22634574	.	T	C	.	.	MAF_USDA=10.0
NC_035081.1	22634578	.	T	G	.	.	MAF_INRAE=15.19
NC_035081.1	22634600	.	T	G	.	.	MAF_INRAE=21.519;MAF_USDA=35.294
NC_035081.1	22634617	.	C	G	.	.	MAF_USDA=1.639
NC_035081.1	22634630	.	G	A	.	.	MAF_USDA=11.475
NC_035081.1	22634653	.	G	A	.	.	MAF_USDA=10.656
NC_035081.1	22634749	.	C	T	.	.	MAF_USDA=3.279
NC_035081.1	22634751	.	G	A	.	.	MAF_USDA=8.197
NC_035081.1	22634782	.	A	T	.	.	MAF_INRAE=9.494
NC_035081.1	22634785	.	G	T	.	.	MAF_USDA=10.0
NC_035081.1	22634791	.	C	A	.	.	MAF_USDA=4.098
NC_035081.1	22634826	.	A	G	.	.	MAF_USDA=9.836
NC_035081.1	22634898	.	G	A	.	.	MAF_USDA=1.639
NC_035081.1	22634956	.	T	C	.	.	MAF_USDA=10.656
NC_035081.1	22634977	.	G	A	.	.	MAF_USDA=1.639
NC_035081.1	22635041	.	A	G	.	.	MAF_USDA=2.459
NC_035081.1	22635107	.	G	A	.	.	MAF_USDA=11.475
NC_035081.1	22635164	.	A	C	.	.	MAF_INRAE=36.842;MAF_USDA=32.941
NC_035081.1	22635199	.	A	G	.	.	MAF_USDA=41.667
NC_035081.1	22635217	.	A	C	.	.	MAF_USDA=35.417
NC_035081.1	22635260	.	T	G	.	.	MAF_INRAE=13.333;MAF_USDA=3.571
NC_035081.1	22635268	.	A	T	.	.	MAF_INRAE=20.253;MAF_USDA=40.0
NC_035081.1	22635310	.	T	C	.	.	MAF_INRAE=20.253;MAF_USDA=44.706
NC_035081.1	22635333	.	C	T	.	.	MAF_USDA=2.459
NC_035081.1	22635366	.	A	T	.	.	MAF_INRAE=20.253;MAF_USDA=47.619
NC_035081.1	22635369	.	T	C	.	.	MAF_INRAE=15.0;MAF_USDA=38.69
NC_035081.1	22635390	.	A	C	.	.	MAF_USDA=5.738
NC_035081.1	22635392	.	A	G	.	.	MAF_INRAE=15.0;MAF_USDA=48.824
NC_035081.1	22635409	.	G	T	.	.	MAF_USDA=5.738
NC_035081.1	22635423	.	T	A	.	.	MAF_INRAE=8.333;MAF_USDA=3.529
NC_035081.1	22635427	.	C	A	.	.	MAF_INRAE=5.263
NC_035081.1	22635453	.	T	A	.	.	MAF_INRAE=22.152;MAF_USDA=37.059
NC_035081.1	22635457	.	C	T	.	.	MAF_INRAE=28.333;MAF_USDA=8.824
NC_035081.1	22635482	.	G	A	.	.	MAF_INRAE=15.0;MAF_USDA=44.706
NC_035081.1	22635494	.	G	A	.	.	MAF_USDA=1.639
NC_035081.1	22635505	.	G	A	.	.	MAF_INRAE=9.494;MAF_USDA=9.412
NC_035081.1	22635510	.	C	A	.	.	MAF_USDA=5.294
NC_035081.1	22635516	.	G	A	.	.	MAF_INRAE=15.0;MAF_USDA=47.059
NC_035081.1	22635530	.	C	T	.	.	MAF_INRAE=15.0;MAF_USDA=47.059
NC_035081.1	22635565	.	C	T	.	.	MAF_USDA=1.639
NC_035081.1	22635588	.	G	A	.	.	MAF_USDA=11.475
NC_035081.1	22635602	.	G	A	.	.	MAF_INRAE=21.519;MAF_USDA=48.235
NC_035081.1	22635606	.	A	T	.	.	MAF_USDA=1.639
NC_035081.1	22635629	.	G	A	.	.	MAF_INRAE=28.481;MAF_USDA=5.294
NC_035081.1	22635630	.	A	G	.	.	MAF_INRAE=20.253;MAF_USDA=4.167
NC_035081.1	22635851	.	G	T	.	.	MAF_INRAE=20.886;MAF_USDA=38.824
NC_035081.1	22635914	.	G	T	.	.	MAF_INRAE=20.253;MAF_USDA=4.167
NC_035081.1	22635915	.	G	T	.	.	MAF_INRAE=25.0;MAF_USDA=4.167
NC_035081.1	22635916	.	G	A	.	.	MAF_INRAE=25.0;MAF_USDA=4.167
NC_035081.1	22635922	.	T	C	.	.	MAF_INRAE=20.253;MAF_USDA=39.412
NC_035081.1	22635933	.	G	A	.	.	MAF_USDA=1.639
NC_035081.1	22635955	.	A	G	.	.	MAF_USDA=7.377
NC_035081.1	22636016	.	C	A	.	.	MAF_INRAE=27.848;MAF_USDA=5.294
NC_035081.1	22636019	.	A	T	.	.	MAF_INRAE=27.5;MAF_USDA=5.294
NC_035081.1	22636034	.	G	T	.	.	MAF_INRAE=21.519;MAF_USDA=48.824
NC_035081.1	22636046	.	G	T	.	.	MAF_USDA=9.836
NC_035081.1	22636051	.	C	A	.	.	MAF_INRAE=21.519;MAF_USDA=48.235
NC_035081.1	22636078	.	C	T	.	.	MAF_INRAE=22.152;MAF_USDA=48.235
NC_035081.1	22636093	.	T	C	.	.	MAF_INRAE=22.152;MAF_USDA=40.588
NC_035081.1	22636097	.	T	C	.	.	MAF_USDA=1.639
NC_035081.1	22636108	.	G	T	.	.	MAF_USDA=1.639
NC_035081.1	22636117	.	C	A	.	.	MAF_INRAE=21.519;MAF_USDA=47.647
NC_035081.1	22636175	.	T	C	.	.	MAF_USDA=7.377
NC_035081.1	22636180	.	C	G	.	.	MAF_USDA=24.118
NC_035081.1	22636206	.	G	C	.	.	MAF_USDA=1.667
NC_035081.1	22636232	.	T	C	.	.	MAF_USDA=32.099
NC_035081.1	22636235	.	A	C	.	.	MAF_USDA=43.827
NC_035081.1	22636254	.	G	T	.	.	MAF_USDA=6.471
NC_035081.1	22636319	.	G	C	.	.	MAF_INRAE=20.886;MAF_USDA=31.25
NC_035081.1	22636343	.	T	A	.	.	MAF_USDA=18.75
NC_035081.1	22636362	.	G	A	.	.	MAF_USDA=1.639
NC_035081.1	22636384	.	G	A	.	.	MAF_USDA=11.475
NC_035081.1	22636467	.	A	G	.	.	MAF_INRAE=20.886;MAF_USDA=40.588
NC_035081.1	22636483	.	G	A	.	.	MAF_USDA=5.294
NC_035081.1	22636505	.	C	T	.	.	MAF_INRAE=20.886;MAF_USDA=48.235
NC_035081.1	22636565	.	G	T	.	.	MAF_INRAE=21.519
NC_035081.1	22636566	.	A	C	.	.	MAF_INRAE=15.833;MAF_USDA=35.417
NC_035081.1	22636575	.	GCATC	GCATA	.	.	MAF_USDA=31.25
NC_035081.1	22636579	.	C	A	.	.	MAF_INRAE=22.152;MAF_USDA=47.541
NC_035081.1	22636600	.	T	A	.	.	MAF_USDA=11.475
NC_035081.1	22636681	.	C	G	.	.	MAF_USDA=4.918
NC_035081.1	22636700	.	A	G	.	.	MAF_USDA=1.639
NC_035081.1	22636815	.	A	C	.	.	MAF_INRAE=5.263
NC_035081.1	22636852	.	G	T	.	.	MAF_INRAE=12.5;MAF_USDA=2.083
NC_035081.1	22636873	.	T	G	.	.	MAF_USDA=16.667
NC_035081.1	22637006	.	C	T	.	.	MAF_USDA=10.833
NC_035081.1	22637008	.	G	A	.	.	MAF_INRAE=5.833
NC_035081.1	22637011	.	C	T	.	.	MAF_USDA=6.667
NC_035081.1	22637025	.	G	A	.	.	MAF_INRAE=9.167;MAF_USDA=6.471
NC_035081.1	22637030	.	T	G	.	.	MAF_INRAE=7.5;MAF_USDA=18.75
NC_035081.1	22637031	.	T	G	.	.	MAF_INRAE=9.167;MAF_USDA=9.016
NC_035081.1	22637037	.	T	G	.	.	MAF_USDA=2.459
NC_035081.1	22637041	.	A	T	.	.	MAF_INRAE=15.0;MAF_USDA=40.0
NC_035081.1	22637058	.	A	T	.	.	MAF_INRAE=26.316;MAF_USDA=15.476
NC_035081.1	22637080	.	C	A	.	.	MAF_INRAE=20.253;MAF_USDA=4.167
NC_035081.1	22637090	.	G	T	.	.	MAF_INRAE=5.263
NC_035081.1	22637121	.	G	A	.	.	MAF_USDA=13.529
NC_035081.1	22637156	.	T	G	.	.	MAF_USDA=8.197
NC_035081.1	22637183	.	C	A	.	.	MAF_USDA=8.333
NC_035081.1	22637192	.	G	A	.	.	MAF_USDA=2.5
NC_035081.1	22637232	.	C	T	.	.	MAF_USDA=6.667
NC_035081.1	22637246	.	C	A	.	.	MAF_INRAE=16.667;MAF_USDA=35.417
NC_035081.1	22637269	.	G	A	.	.	MAF_INRAE=22.152;MAF_USDA=2.381
NC_035081.1	22637396	.	A	T	.	.	MAF_USDA=1.639
NC_035081.1	22637411	.	ATTT	ATTG	.	.	MAF_USDA=25.0
NC_035081.1	22637414	.	T	G	.	.	MAF_INRAE=26.316
NC_035081.1	22637421	.	A	T	.	.	MAF_USDA=10.656
NC_035081.1	22637437	.	G	T	.	.	MAF_INRAE=21.519;MAF_USDA=38.824
NC_035081.1	22637458	.	G	A	.	.	MAF_USDA=10.656
NC_035081.1	22637471	.	T	C	.	.	MAF_INRAE=20.886;MAF_USDA=37.059
NC_035081.1	22637496	.	G	A	.	.	MAF_USDA=10.656
NC_035081.1	22637500	.	T	G	.	.	MAF_INRAE=20.886;MAF_USDA=38.824
NC_035081.1	22637509	.	C	A	.	.	MAF_INRAE=11.667;MAF_USDA=4.706
NC_035081.1	22637518	.	A	C	.	.	MAF_USDA=1.639
NC_035081.1	22637537	.	G	A	.	.	MAF_USDA=2.459
NC_035081.1	22637546	.	C	G	.	.	MAF_USDA=1.639
NC_035081.1	22637572	.	G	A	.	.	MAF_INRAE=36.842;MAF_USDA=47.647
NC_035081.1	22637605	.	A	G	.	.	MAF_USDA=4.918
NC_035081.1	22637615	.	T	G	.	.	MAF_USDA=2.459
NC_035081.1	22637616	.	T	C	.	.	MAF_INRAE=20.886;MAF_USDA=38.824
NC_035081.1	22637677	.	T	G	.	.	MAF_USDA=2.459
NC_035081.1	22637720	.	T	A	.	.	MAF_USDA=1.639
NC_035081.1	22637731	.	A	T	.	.	MAF_USDA=1.765
NC_035081.1	22637779	.	G	T	.	.	MAF_USDA=18.852
NC_035081.1	22637780	.	T	A	.	.	MAF_USDA=12.295
NC_035081.1	22637849	.	G	A	.	.	MAF_USDA=12.295
NC_035081.1	22637857	.	C	A	.	.	MAF_USDA=2.459
NC_035081.1	22637879	.	C	G	.	.	MAF_USDA=1.639
NC_035081.1	22637887	.	C	T	.	.	MAF_USDA=12.295
NC_035081.1	22637893	.	T	G	.	.	MAF_INRAE=9.494;MAF_USDA=11.765
NC_035081.1	22637965	.	C	G	.	.	MAF_USDA=10.656
NC_035081.1	22637968	.	T	A	.	.	MAF_USDA=1.639
NC_035081.1	22637971	.	A	G	.	.	MAF_INRAE=20.253;MAF_USDA=40.588
NC_035081.1	22638014	.	T	A	.	.	MAF_INRAE=11.667;MAF_USDA=8.235
NC_035081.1	22638023	.	T	G	.	.	MAF_USDA=11.475
NC_035081.1	22638043	.	T	A	.	.	MAF_INRAE=9.494;MAF_USDA=9.412
NC_035081.1	22638056	.	G	A	.	.	MAF_USDA=10.656
NC_035081.1	22638063	.	A	C	.	.	MAF_INRAE=19.62;MAF_USDA=47.647
NC_035081.1	22638078	.	T	A	.	.	MAF_INRAE=20.253;MAF_USDA=38.235
NC_035081.1	22638084	.	T	G	.	.	MAF_USDA=10.656
NC_035081.1	22638155	.	A	C	.	.	MAF_INRAE=26.316;MAF_USDA=11.176
NC_035081.1	22638162	.	A	G	.	.	MAF_INRAE=12.5;MAF_USDA=5.422
NC_035081.1	22638206	.	G	A	.	.	MAF_INRAE=13.333;MAF_USDA=2.083
NC_035081.1	22638226	.	G	A	.	.	MAF_INRAE=20.886;MAF_USDA=33.333
NC_035081.1	22638236	.	C	T	.	.	MAF_INRAE=31.013;MAF_USDA=35.417
NC_035081.1	22638246	.	G	T	.	.	MAF_INRAE=20.886;MAF_USDA=31.25
NC_035081.1	22638248	.	A	T	.	.	MAF_INRAE=8.333;MAF_USDA=2.083
NC_035081.1	22638256	.	T	C	.	.	MAF_INRAE=13.333;MAF_USDA=2.083
NC_035081.1	22638257	.	G	T	.	.	MAF_USDA=2.083
NC_035081.1	22638305	.	T	C	.	.	MAF_INRAE=30.833;MAF_USDA=41.667
NC_035081.1	22638320	.	A	T	.	.	MAF_USDA=10.87
NC_035081.1	22638393	.	T	G	.	.	MAF_USDA=45.833
NC_035081.1	22638394	.	T	C	.	.	MAF_USDA=45.833
NC_035081.1	22638397	.	C	T	.	.	MAF_USDA=47.826
NC_035081.1	22638435	.	T	C	.	.	MAF_INRAE=16.667
NC_035081.1	22638477	.	C	T	.	.	MAF_USDA=4.167
NC_035081.1	22638581	.	C	A	.	.	MAF_USDA=2.083
NC_035081.1	22638618	.	A	C	.	.	MAF_INRAE=10.526
NC_035081.1	22638654	.	G	A	.	.	MAF_USDA=2.083
NC_035081.1	22638697	.	C	T	.	.	MAF_USDA=7.759
NC_035081.1	22638742	.	C	T	.	.	MAF_USDA=1.724
NC_035081.1	22638775	.	A	G	.	.	MAF_USDA=1.695
NC_035081.1	22638840	.	C	T	.	.	MAF_USDA=5.932
NC_035081.1	22638842	.	T	G	.	.	MAF_INRAE=21.519;MAF_USDA=33.333
NC_035081.1	22638862	.	TGGGGAAAAC	TGGGGAAAAT	.	.	MAF_USDA=33.333
NC_035081.1	22638871	.	C	T	.	.	MAF_INRAE=21.519
NC_035081.1	22639063	.	A	G	.	.	MAF_USDA=5.0
NC_035081.1	22639065	.	C	A	.	.	MAF_USDA=6.667
NC_035081.1	22639081	.	A	G	.	.	MAF_INRAE=39.474;MAF_USDA=49.405
NC_035081.1	22639120	.	C	A	.	.	MAF_USDA=1.695
NC_035081.1	22639151	.	G	A	.	.	MAF_USDA=2.5
NC_035081.1	22639186	.	C	A	.	.	MAF_USDA=4.918
NC_035081.1	22639232	.	G	A	.	.	MAF_INRAE=6.962;MAF_USDA=16.667
NC_035081.1	22639250	.	G	C	.	.	MAF_INRAE=30.833;MAF_USDA=35.294
NC_035081.1	22639267	.	T	C	.	.	MAF_INRAE=22.152;MAF_USDA=37.349
NC_035081.1	22639295	.	C	T	.	.	MAF_USDA=49.412
NC_035081.1	22639301	.	A	T	.	.	MAF_USDA=37.059
NC_035081.1	22639329	.	A	T	.	.	MAF_USDA=10.656
NC_035081.1	22639423	.	C	T	.	.	MAF_INRAE=6.667;MAF_USDA=8.824
NC_035081.1	22639484	.	A	G	.	.	MAF_INRAE=12.5;MAF_USDA=3.529
NC_035081.1	22639488	.	G	C	.	.	MAF_USDA=10.656
NC_035081.1	22639496	.	G	T	.	.	MAF_USDA=4.918
NC_035081.1	22639561	.	A	T	.	.	MAF_INRAE=20.886;MAF_USDA=40.0
NC_035081.1	22639580	.	G	C	.	.	MAF_USDA=6.471
NC_035081.1	22639599	.	C	A	.	.	MAF_INRAE=20.886;MAF_USDA=39.412
NC_035081.1	22639652	.	C	T	.	.	MAF_USDA=1.19
NC_035081.1	22639686	.	C	T	.	.	MAF_INRAE=36.842;MAF_USDA=36.471
NC_035081.1	22639688	.	T	G	.	.	MAF_USDA=44.706
NC_035081.1	22639701	.	C	T	.	.	MAF_USDA=2.459
NC_035081.1	22639725	.	G	A	.	.	MAF_USDA=35.417
NC_035081.1	22639737	.	C	T	.	.	MAF_USDA=1.639
NC_035081.1	22639751	.	G	C	.	.	MAF_USDA=6.557
NC_035081.1	22639756	.	T	G	.	.	MAF_USDA=33.333
NC_035081.1	22639785	.	C	T	.	.	MAF_USDA=2.083
NC_035081.1	22639845	.	A	C	.	.	MAF_USDA=47.917
NC_035081.1	22639890	.	G	T	.	.	MAF_USDA=5.172
NC_035081.1	22639917	.	T	A	.	.	MAF_USDA=12.712
NC_035081.1	22639983	.	C	T	.	.	MAF_USDA=2.083
NC_035081.1	22640164	.	A	T	.	.	MAF_USDA=6.667
NC_035081.1	22640200	.	C	A	.	.	MAF_USDA=4.167
NC_035081.1	22640229	.	G	A	.	.	MAF_USDA=9.016
NC_035081.1	22640276	.	C	A	.	.	MAF_USDA=1.639
NC_035081.1	22640283	.	G	T	.	.	MAF_INRAE=7.5;MAF_USDA=2.459
NC_035081.1	22640300	.	G	A	.	.	MAF_INRAE=10.526
NC_035081.1	22640396	.	A	G	.	.	MAF_USDA=10.656
NC_035081.1	22640420	.	T	C	.	.	MAF_USDA=1.639
NC_035081.1	22640427	.	C	A	.	.	MAF_USDA=14.754
NC_035081.1	22640431	.	G	A	.	.	MAF_USDA=1.639
NC_035081.1	22640432	.	C	G	.	.	MAF_USDA=9.836
NC_035081.1	22640490	.	G	T	.	.	MAF_INRAE=20.253;MAF_USDA=33.333
NC_035081.1	22640504	.	C	T	.	.	MAF_INRAE=20.253;MAF_USDA=33.333
NC_035081.1	22640508	.	G	C	.	.	MAF_USDA=8.197
NC_035081.1	22640549	.	G	A	.	.	MAF_INRAE=15.0;MAF_USDA=31.25
NC_035081.1	22640556	.	C	A	.	.	MAF_USDA=1.639
NC_035081.1	22640572	.	C	T	.	.	MAF_USDA=9.016
NC_035081.1	22640573	.	C	G	.	.	MAF_USDA=1.639
NC_035081.1	22640638	.	A	T	.	.	MAF_INRAE=15.0;MAF_USDA=31.25
NC_035081.1	22640725	.	G	T	.	.	MAF_USDA=1.639
NC_035081.1	22640726	.	A	T	.	.	MAF_USDA=1.639
NC_035081.1	22640734	.	C	A	.	.	MAF_USDA=13.115
NC_035081.1	22640740	.	T	C	.	.	MAF_INRAE=13.924;MAF_USDA=13.115
NC_035081.1	22640821	.	C	A	.	.	MAF_USDA=4.098
NC_035081.1	22640855	.	A	T	.	.	MAF_USDA=1.639
NC_035081.1	22640899	.	T	C	.	.	MAF_INRAE=20.886;MAF_USDA=35.294
NC_035081.1	22641057	.	C	T	.	.	MAF_INRAE=26.316;MAF_USDA=10.588
NC_035081.1	22641108	.	G	C	.	.	MAF_INRAE=15.0
NC_035081.1	22641122	.	A	G	.	.	MAF_USDA=4.098
NC_035081.1	22641139	.	G	A	.	.	MAF_INRAE=20.253;MAF_USDA=45.294
NC_035081.1	22641154	.	G	T	.	.	MAF_INRAE=12.5;MAF_USDA=5.294
NC_035081.1	22641198	.	G	A	.	.	MAF_USDA=10.656
NC_035081.1	22641214	.	T	C	.	.	MAF_USDA=27.083
NC_035081.1	22641232	.	G	A	.	.	MAF_USDA=8.235
NC_035081.1	22641247	.	G	T	.	.	MAF_USDA=9.016
NC_035081.1	22641252	.	T	C	.	.	MAF_USDA=1.639
NC_035081.1	22641259	.	T	A	.	.	MAF_USDA=2.459
NC_035081.1	22641265	.	T	G	.	.	MAF_INRAE=28.481;MAF_USDA=14.118
NC_035081.1	22641319	.	A	C	.	.	MAF_USDA=14.024
NC_035081.1	22641376	.	G	T	.	.	MAF_INRAE=22.785;MAF_USDA=45.181
NC_035081.1	22641438	.	C	A	.	.	MAF_USDA=17.073
NC_035081.1	22641447	.	G	T	.	.	MAF_INRAE=5.0;MAF_USDA=17.241
NC_035081.1	22641492	.	G	A	.	.	MAF_USDA=8.537
NC_035081.1	22641561	.	T	A	.	.	MAF_USDA=12.069
NC_035081.1	22641636	.	G	A	.	.	MAF_USDA=6.25
NC_035081.1	22641742	.	T	A	.	.	MAF_USDA=2.083
NC_035081.1	22641780	.	C	T	.	.	MAF_INRAE=27.848;MAF_USDA=7.317
NC_035081.1	22641815	.	C	A	.	.	MAF_INRAE=8.333
NC_035081.1	22641871	.	T	G	.	.	MAF_INRAE=20.253;MAF_USDA=37.195
NC_035081.1	22641942	.	T	G	.	.	MAF_USDA=1.724
NC_035081.1	22641950	.	A	C	.	.	MAF_INRAE=29.114;MAF_USDA=17.683
NC_035081.1	22642010	.	G	A	.	.	MAF_USDA=13.934
NC_035081.1	22642027	.	A	C	.	.	MAF_USDA=1.639
NC_035081.1	22642056	.	A	T	.	.	MAF_INRAE=4.167;MAF_USDA=14.706
NC_035081.1	22642064	.	C	A	.	.	MAF_INRAE=7.5;MAF_USDA=6.557
NC_035081.1	22642096	.	A	T	.	.	MAF_USDA=11.475
NC_035081.1	22642113	.	A	T	.	.	MAF_USDA=11.475
NC_035081.1	22642121	.	T	A	.	.	MAF_USDA=11.475
NC_035081.1	22642138	.	A	C	.	.	MAF_USDA=27.083
NC_035081.1	22642141	.	G	T	.	.	MAF_USDA=22.917
NC_035081.1	22642143	.	A	C	.	.	MAF_INRAE=9.167;MAF_USDA=3.529
NC_035081.1	22642167	.	G	A	.	.	MAF_INRAE=9.494;MAF_USDA=21.765
NC_035081.1	22642173	.	T	G	.	.	MAF_INRAE=8.333
NC_035081.1	22642182	.	T	A	.	.	MAF_INRAE=4.167;MAF_USDA=11.176
NC_035081.1	22642244	.	G	C	.	.	MAF_INRAE=37.342;MAF_USDA=28.235
NC_035081.1	22642270	.	G	T	.	.	MAF_INRAE=7.5
NC_035081.1	22642291	.	C	T	.	.	MAF_INRAE=41.139;MAF_USDA=42.353
NC_035081.1	22642353	.	T	C	.	.	MAF_INRAE=34.177;MAF_USDA=36.471
NC_035081.1	22642386	.	G	A	.	.	MAF_INRAE=10.0;MAF_USDA=11.475
NC_035081.1	22642417	.	G	T	.	.	MAF_INRAE=4.167;MAF_USDA=14.754
NC_035081.1	22642432	.	C	T	.	.	MAF_USDA=16.667
NC_035081.1	22642437	.	T	G	.	.	MAF_INRAE=4.167;MAF_USDA=26.23
NC_035081.1	22642486	.	A	C	.	.	MAF_USDA=2.941
NC_035081.1	22642568	.	A	G	.	.	MAF_INRAE=46.203;MAF_USDA=47.059
NC_035081.1	22642579	.	A	G	.	.	MAF_INRAE=4.167
NC_035081.1	22642645	.	A	G	.	.	MAF_USDA=9.016
NC_035081.1	22642690	.	A	G	.	.	MAF_USDA=2.941
NC_035081.1	22642774	.	G	A	.	.	MAF_INRAE=41.772;MAF_USDA=15.882
NC_035081.1	22642926	.	C	T	.	.	MAF_INRAE=40.506;MAF_USDA=45.294
NC_035081.1	22642964	.	C	T	.	.	MAF_INRAE=4.167;MAF_USDA=21.311
NC_035081.1	22643032	.	G	A	.	.	MAF_INRAE=6.962
NC_035081.1	22643089	.	C	A	.	.	MAF_INRAE=41.139
NC_035081.1	22643146	.	C	T	.	.	MAF_USDA=11.475
NC_035081.1	22643151	.	G	A	.	.	MAF_USDA=11.475
NC_035081.1	22643171	.	A	G	.	.	MAF_INRAE=8.333
NC_035081.1	22643308	.	A	T	.	.	MAF_INRAE=34.81;MAF_USDA=31.176
NC_035081.1	22643460	.	C	G	.	.	MAF_USDA=1.639
NC_035081.1	22643560	.	G	A	.	.	MAF_INRAE=3.333;MAF_USDA=19.672
NC_035081.1	22643591	.	G	T	.	.	MAF_INRAE=7.595;MAF_USDA=1.667
NC_035081.1	22643609	.	C	A	.	.	MAF_USDA=1.639
NC_035081.1	22643761	.	G	C	.	.	MAF_INRAE=4.167;MAF_USDA=19.672
NC_035081.1	22643768	.	G	A	.	.	MAF_INRAE=4.167;MAF_USDA=19.672
NC_035081.1	22643810	.	C	A	.	.	MAF_INRAE=8.333
NC_035081.1	22643838	.	G	A	.	.	MAF_INRAE=4.167;MAF_USDA=15.294
NC_035081.1	22643866	.	G	A	.	.	MAF_INRAE=3.333;MAF_USDA=22.131
NC_035081.1	22643907	.	G	T	.	.	MAF_USDA=4.098
NC_035081.1	22643909	.	G	A	.	.	MAF_INRAE=4.167;MAF_USDA=21.311
NC_035081.1	22643941	.	A	C	.	.	MAF_INRAE=5.696;MAF_USDA=10.0
NC_035081.1	22643946	.	G	T	.	.	MAF_INRAE=4.167;MAF_USDA=20.492
NC_035081.1	22644045	.	G	C	.	.	MAF_INRAE=8.333
NC_035081.1	22644077	.	C	A	.	.	MAF_INRAE=48.734;MAF_USDA=45.294
NC_035081.1	22644128	.	C	A	.	.	MAF_USDA=10.241
NC_035081.1	22644168	.	T	G	.	.	MAF_USDA=4.918
NC_035081.1	22644180	.	T	C	.	.	MAF_INRAE=37.342;MAF_USDA=14.706
NC_035081.1	22644181	.	G	A	.	.	MAF_INRAE=40.833;MAF_USDA=14.118
NC_035081.1	22644184	.	A	C	.	.	MAF_INRAE=13.924;MAF_USDA=19.412
NC_035081.1	22644187	.	T	G	.	.	MAF_INRAE=4.167;MAF_USDA=22.951
NC_035081.1	22644216	.	A	G	.	.	MAF_USDA=1.639
NC_035081.1	22644245	.	A	G	.	.	MAF_INRAE=3.333;MAF_USDA=6.557
NC_035081.1	22644313	.	G	A	.	.	MAF_INRAE=10.526;MAF_USDA=5.738
NC_035081.1	22644336	.	T	G	.	.	MAF_INRAE=9.494;MAF_USDA=28.235
NC_035081.1	22644357	.	A	C	.	.	MAF_INRAE=12.5;MAF_USDA=25.0
NC_035081.1	22644364	.	C	A	.	.	MAF_USDA=1.667
NC_035081.1	22644420	.	T	C	.	.	MAF_INRAE=4.167;MAF_USDA=7.5
NC_035081.1	22644462	.	T	A	.	.	MAF_INRAE=4.167;MAF_USDA=20.833
NC_035081.1	22644546	.	A	C	.	.	MAF_USDA=1.639
NC_035081.1	22644592	.	T	C	.	.	MAF_USDA=1.639
NC_035081.1	22644624	.	C	T	.	.	MAF_INRAE=4.167;MAF_USDA=20.492
NC_035081.1	22644635	.	G	A	.	.	MAF_USDA=2.459
NC_035081.1	22644676	.	G	T	.	.	MAF_INRAE=4.167;MAF_USDA=20.492
NC_035081.1	22644699	.	C	T	.	.	MAF_USDA=1.639
NC_035081.1	22644782	.	G	C	.	.	MAF_USDA=10.656
NC_035081.1	22644784	.	A	G	.	.	MAF_INRAE=43.333;MAF_USDA=41.765
NC_035081.1	22644795	.	C	T	.	.	MAF_USDA=12.295
NC_035081.1	22644815	.	C	T	.	.	MAF_INRAE=5.696;MAF_USDA=7.377
NC_035081.1	22644845	.	T	C	.	.	MAF_INRAE=4.167;MAF_USDA=20.492
NC_035081.1	22644852	.	C	T	.	.	MAF_INRAE=26.316;MAF_USDA=23.529
NC_035081.1	22644894	.	T	A	.	.	MAF_INRAE=48.101;MAF_USDA=27.647
NC_035081.1	22644947	.	A	C	.	.	MAF_USDA=39.583
NC_035081.1	22645041	.	G	A	.	.	MAF_USDA=1.639
NC_035081.1	22645079	.	G	A	.	.	MAF_INRAE=4.167;MAF_USDA=17.213
NC_035081.1	22645089	.	A	G	.	.	MAF_INRAE=4.167;MAF_USDA=17.213
NC_035081.1	22645090	.	T	C	.	.	MAF_INRAE=4.167;MAF_USDA=17.213
NC_035081.1	22645108	.	A	T	.	.	MAF_INRAE=4.167
NC_035081.1	22645114	.	G	A	.	.	MAF_INRAE=4.167;MAF_USDA=15.574
NC_035081.1	22645120	.	G	A	.	.	MAF_INRAE=4.167;MAF_USDA=14.754
NC_035081.1	22645188	.	G	T	.	.	MAF_USDA=18.824
NC_035081.1	22645362	.	G	T	.	.	MAF_INRAE=4.167;MAF_USDA=7.759
NC_035081.1	22645369	.	G	C	.	.	MAF_USDA=2.586
NC_035081.1	22645383	.	A	G	.	.	MAF_INRAE=36.842;MAF_USDA=20.833
NC_035081.1	22645410	.	C	A	.	.	MAF_INRAE=10.526;MAF_USDA=8.621
NC_035081.1	22645549	.	G	A	.	.	MAF_INRAE=23.684;MAF_USDA=25.0
NC_035081.1	22645665	.	C	A	.	.	MAF_USDA=16.667
NC_035081.1	22645704	.	G	A	.	.	MAF_INRAE=42.405;MAF_USDA=27.083
NC_035081.1	22645710	.	G	C	.	.	MAF_USDA=6.25
NC_035081.1	22645755	.	C	A	.	.	MAF_INRAE=3.333
NC_035081.1	22645829	.	C	T	.	.	MAF_INRAE=10.833;MAF_USDA=27.083
NC_035081.1	22645908	.	C	T	.	.	MAF_INRAE=3.333
NC_035081.1	22645995	.	T	A	.	.	MAF_INRAE=7.5
NC_035081.1	22646149	.	A	T	.	.	MAF_INRAE=7.5
NC_035081.1	22646167	.	C	A	.	.	MAF_USDA=2.542
NC_035081.1	22646190	.	C	T	.	.	MAF_USDA=17.47
NC_035081.1	22646217	.	T	G	.	.	MAF_INRAE=31.667;MAF_USDA=34.337
NC_035081.1	22646310	.	C	A	.	.	MAF_INRAE=4.167
NC_035081.1	22646329	.	G	A	.	.	MAF_INRAE=28.333;MAF_USDA=17.683
NC_035081.1	22646355	.	T	C	.	.	MAF_USDA=1.724
NC_035081.1	22646426	.	C	T	.	.	MAF_INRAE=10.526;MAF_USDA=6.667
NC_035081.1	22646432	.	G	C	.	.	MAF_INRAE=7.5;MAF_USDA=7.143
NC_035081.1	22646436	.	T	A	.	.	MAF_INRAE=8.333
NC_035081.1	22646592	.	C	A	.	.	MAF_INRAE=4.167;MAF_USDA=19.672
NC_035081.1	22646593	.	C	T	.	.	MAF_INRAE=4.167;MAF_USDA=19.672
NC_035081.1	22646599	.	C	T	.	.	MAF_INRAE=26.582
NC_035081.1	22646639	.	C	T	.	.	MAF_USDA=7.647
NC_035081.1	22646750	.	A	T	.	.	MAF_USDA=7.647
NC_035081.1	22646782	.	G	A	.	.	MAF_INRAE=10.759;MAF_USDA=2.459
NC_035081.1	22646815	.	C	A	.	.	MAF_INRAE=5.263;MAF_USDA=1.639
NC_035081.1	22646905	.	G	A	.	.	MAF_INRAE=4.167;MAF_USDA=20.492
NC_035081.1	22646919	.	T	G	.	.	MAF_USDA=1.639
NC_035081.1	22647050	.	G	T	.	.	MAF_INRAE=6.667
NC_035081.1	22647064	.	A	G	.	.	MAF_USDA=10.656
NC_035081.1	22647100	.	G	T	.	.	MAF_INRAE=20.886;MAF_USDA=40.588
NC_035081.1	22647115	.	T	G	.	.	MAF_USDA=9.836
NC_035081.1	22647182	.	C	T	.	.	MAF_USDA=3.279
NC_035081.1	22647258	.	C	A	.	.	MAF_INRAE=4.167;MAF_USDA=19.672
NC_035081.1	22647263	.	G	C	.	.	MAF_INRAE=4.167;MAF_USDA=20.492
NC_035081.1	22647290	.	A	T	.	.	MAF_INRAE=3.333
NC_035081.1	22647331	.	G	A	.	.	MAF_USDA=1.639
NC_035081.1	22647355	.	A	T	.	.	MAF_INRAE=6.667;MAF_USDA=2.459
NC_035081.1	22647360	.	A	G	.	.	MAF_INRAE=4.167;MAF_USDA=18.852
NC_035081.1	22647412	.	G	T	.	.	MAF_INRAE=4.167;MAF_USDA=2.459
NC_035081.1	22647416	.	G	A	.	.	MAF_USDA=2.459
NC_035081.1	22647424	.	T	C	.	.	MAF_INRAE=13.291;MAF_USDA=31.967
NC_035081.1	22647455	.	C	T	.	.	MAF_INRAE=4.167;MAF_USDA=19.672
NC_035081.1	22647524	.	C	T	.	.	MAF_USDA=1.639
NC_035081.1	22647536	.	G	T	.	.	MAF_INRAE=43.671;MAF_USDA=40.588
NC_035081.1	22647537	.	C	A	.	.	MAF_INRAE=20.0;MAF_USDA=34.118
NC_035081.1	22647673	.	A	C	.	.	MAF_INRAE=4.167
NC_035081.1	22647687	.	C	T	.	.	MAF_INRAE=4.167;MAF_USDA=20.492
NC_035081.1	22647709	.	C	A	.	.	MAF_INRAE=26.316;MAF_USDA=28.235
NC_035081.1	22647721	.	A	G	.	.	MAF_INRAE=48.734;MAF_USDA=19.412
NC_035081.1	22647763	.	T	A	.	.	MAF_USDA=4.098
NC_035081.1	22647776	.	C	A	.	.	MAF_INRAE=4.167;MAF_USDA=19.672
NC_035081.1	22647857	.	T	C	.	.	MAF_USDA=4.918
NC_035081.1	22647885	.	G	A	.	.	MAF_USDA=1.639
NC_035081.1	22648012	.	T	G	.	.	MAF_INRAE=13.333
NC_035081.1	22648038	.	C	T	.	.	MAF_INRAE=10.526;MAF_USDA=16.393
NC_035081.1	22648040	.	A	C	.	.	MAF_USDA=2.459
NC_035081.1	22648126	.	T	A	.	.	MAF_USDA=17.213
NC_035081.1	22648131	.	C	A	.	.	MAF_INRAE=26.316;MAF_USDA=36.471
NC_035081.1	22648168	.	T	C	.	.	MAF_INRAE=9.494
NC_035081.1	22648173	.	C	A	.	.	MAF_USDA=17.213
NC_035081.1	22648248	.	G	A	.	.	MAF_INRAE=30.38;MAF_USDA=21.176
NC_035081.1	22648263	.	C	G	.	.	MAF_INRAE=30.38;MAF_USDA=21.176
NC_035081.1	22648286	.	T	A	.	.	MAF_INRAE=25.316;MAF_USDA=44.706
NC_035081.1	22648317	.	C	T	.	.	MAF_USDA=5.294
NC_035081.1	22648375	.	A	C	.	.	MAF_INRAE=10.0;MAF_USDA=15.882
NC_035081.1	22648389	.	T	A	.	.	MAF_USDA=27.049
NC_035081.1	22648401	.	A	C	.	.	MAF_INRAE=47.468;MAF_USDA=37.059
NC_035081.1	22648426	.	A	G	.	.	MAF_USDA=6.557
NC_035081.1	22648427	.	T	G	.	.	MAF_USDA=6.557
NC_035081.1	22648440	.	T	C	.	.	MAF_INRAE=10.127;MAF_USDA=27.049
NC_035081.1	22648469	.	C	T	.	.	MAF_USDA=5.294
NC_035081.1	22648550	.	A	G	.	.	MAF_INRAE=26.316;MAF_USDA=28.235
NC_035081.1	22648555	.	A	C	.	.	MAF_INRAE=43.038;MAF_USDA=23.529
NC_035081.1	22648611	.	T	C	.	.	MAF_INRAE=36.709;MAF_USDA=19.412
NC_035081.1	22648627	.	C	T	.	.	MAF_INRAE=6.962;MAF_USDA=11.475
NC_035081.1	22648651	.	A	C	.	.	MAF_USDA=12.295
NC_035081.1	22648664	.	G	T	.	.	MAF_USDA=12.295
NC_035081.1	22648672	.	T	C	.	.	MAF_INRAE=13.291;MAF_USDA=34.706
NC_035081.1	22648674	.	A	G	.	.	MAF_USDA=12.295
NC_035081.1	22648675	.	G	A	.	.	MAF_USDA=12.295
NC_035081.1	22648676	.	A	G	.	.	MAF_USDA=12.295
NC_035081.1	22648702	.	C	G	.	.	MAF_INRAE=9.494;MAF_USDA=44.118
NC_035081.1	22648703	.	G	A	.	.	MAF_INRAE=36.667;MAF_USDA=17.647
NC_035081.1	22648731	.	G	A	.	.	MAF_USDA=13.115
NC_035081.1	22648801	.	G	A	.	.	MAF_USDA=1.639
NC_035081.1	22648816	.	A	G	.	.	MAF_USDA=11.475
NC_035081.1	22648840	.	T	G	.	.	MAF_INRAE=3.797;MAF_USDA=6.557
NC_035081.1	22648869	.	G	A	.	.	MAF_INRAE=4.167
NC_035081.1	22648895	.	G	A	.	.	MAF_INRAE=26.316;MAF_USDA=13.529
NC_035081.1	22648910	.	G	A	.	.	MAF_USDA=11.475
NC_035081.1	22648912	.	T	G	.	.	MAF_USDA=1.639
NC_035081.1	22648963	.	G	A	.	.	MAF_INRAE=27.848;MAF_USDA=1.639
NC_035081.1	22648978	.	G	A	.	.	MAF_INRAE=3.797;MAF_USDA=1.765
NC_035081.1	22648991	.	G	A	.	.	MAF_INRAE=21.519;MAF_USDA=31.765
NC_035081.1	22649023	.	A	C	.	.	MAF_USDA=4.098
NC_035081.1	22649049	.	A	T	.	.	MAF_USDA=10.0
NC_035081.1	22649055	.	G	T	.	.	MAF_INRAE=40.506;MAF_USDA=29.412
NC_035081.1	22649096	.	C	T	.	.	MAF_INRAE=27.215
NC_035081.1	22649098	.	C	T	.	.	MAF_INRAE=26.316;MAF_USDA=13.529
NC_035081.1	22649132	.	A	G	.	.	MAF_INRAE=18.987;MAF_USDA=20.588
NC_035081.1	22649173	.	T	G	.	.	MAF_INRAE=18.987;MAF_USDA=41.176
NC_035081.1	22649202	.	C	T	.	.	MAF_USDA=2.459
NC_035081.1	22649205	.	A	G	.	.	MAF_USDA=7.647
NC_035081.1	22649215	.	T	A	.	.	MAF_USDA=7.647
NC_035081.1	22649221	.	G	A	.	.	MAF_INRAE=40.506;MAF_USDA=31.176
NC_035081.1	22649226	.	T	C	.	.	MAF_INRAE=18.987;MAF_USDA=18.235
NC_035081.1	22649232	.	A	T	.	.	MAF_USDA=2.459
NC_035081.1	22649236	.	C	A	.	.	MAF_USDA=7.647
NC_035081.1	22649290	.	G	A	.	.	MAF_INRAE=31.646
NC_035081.1	22649291	.	C	A	.	.	MAF_INRAE=38.333
NC_035081.1	22649292	.	C	A	.	.	MAF_INRAE=38.333
NC_035081.1	22649311	.	T	C	.	.	MAF_INRAE=18.987;MAF_USDA=24.118
NC_035081.1	22649321	.	A	G	.	.	MAF_INRAE=18.987;MAF_USDA=16.471
NC_035081.1	22649404	.	G	A	.	.	MAF_INRAE=10.127;MAF_USDA=39.412
NC_035081.1	22649445	.	C	A	.	.	MAF_INRAE=28.481
NC_035081.1	22649463	.	C	T	.	.	MAF_USDA=1.639
NC_035081.1	22649470	.	C	A	.	.	MAF_USDA=1.639
NC_035081.1	22649471	.	A	C	.	.	MAF_USDA=1.639
NC_035081.1	22649569	.	C	A	.	.	MAF_INRAE=36.076;MAF_USDA=41.176
NC_035081.1	22649581	.	G	A	.	.	MAF_INRAE=15.823;MAF_USDA=21.765
NC_035081.1	22649582	.	C	A	.	.	MAF_USDA=7.647
NC_035081.1	22649621	.	T	G	.	.	MAF_INRAE=30.38;MAF_USDA=22.941
NC_035081.1	22649632	.	C	T	.	.	MAF_INRAE=50.0;MAF_USDA=38.235
NC_035081.1	22649661	.	G	T	.	.	MAF_INRAE=3.797;MAF_USDA=1.639
NC_035081.1	22649663	.	T	G	.	.	MAF_USDA=4.918
NC_035081.1	22649666	.	G	A	.	.	MAF_USDA=4.918
NC_035081.1	22649684	.	C	T	.	.	MAF_INRAE=12.025;MAF_USDA=16.471
NC_035081.1	22649703	.	C	A	.	.	MAF_INRAE=28.481
NC_035081.1	22649751	.	C	T	.	.	MAF_USDA=2.459
NC_035081.1	22649758	.	G	A	.	.	MAF_USDA=6.557
NC_035081.1	22649802	.	C	A	.	.	MAF_USDA=13.529
NC_035081.1	22649842	.	C	T	.	.	MAF_USDA=1.639
NC_035081.1	22649872	.	G	A	.	.	MAF_USDA=1.639
NC_035081.1	22649874	.	T	G	.	.	MAF_INRAE=3.797;MAF_USDA=1.639
NC_035081.1	22649946	.	T	A	.	.	MAF_INRAE=31.579;MAF_USDA=41.176
NC_035081.1	22649960	.	A	T	.	.	MAF_INRAE=34.177;MAF_USDA=24.706
NC_035081.1	22649991	.	T	C	.	.	MAF_INRAE=36.842;MAF_USDA=47.059
NC_035081.1	22650084	.	C	A	.	.	MAF_INRAE=33.544;MAF_USDA=27.381
NC_035081.1	22650099	.	C	G	.	.	MAF_INRAE=12.658;MAF_USDA=34.118
NC_035081.1	22650130	.	G	T	.	.	MAF_INRAE=27.848;MAF_USDA=21.176
NC_035081.1	22650202	.	C	A	.	.	MAF_USDA=1.639
NC_035081.1	22650301	.	C	T	.	.	MAF_USDA=2.353
NC_035081.1	22650357	.	A	G	.	.	MAF_INRAE=8.333;MAF_USDA=6.557
NC_035081.1	22650394	.	T	A	.	.	MAF_INRAE=7.5
NC_035081.1	22650426	.	G	A	.	.	MAF_INRAE=26.316;MAF_USDA=22.353
NC_035081.1	22650438	.	G	C	.	.	MAF_INRAE=37.975;MAF_USDA=43.529
NC_035081.1	22650463	.	A	C	.	.	MAF_INRAE=44.304;MAF_USDA=40.0
NC_035081.1	22650466	.	A	G	.	.	MAF_INRAE=40.0;MAF_USDA=34.706
NC_035081.1	22650478	.	A	T	.	.	MAF_INRAE=4.167
NC_035081.1	22650489	.	C	T	.	.	MAF_INRAE=4.167
NC_035081.1	22650647	.	A	C	.	.	MAF_INRAE=7.5
NC_035081.1	22650794	.	C	T	.	.	MAF_USDA=3.279
NC_035081.1	22650885	.	C	T	.	.	MAF_USDA=5.738
NC_035081.1	22650965	.	G	C	.	.	MAF_USDA=6.557
NC_035081.1	22650967	.	C	T	.	.	MAF_USDA=6.557
NC_035081.1	22650990	.	C	A	.	.	MAF_INRAE=31.013;MAF_USDA=12.353
NC_035081.1	22651058	.	T	A	.	.	MAF_INRAE=4.167;MAF_USDA=2.459
NC_035081.1	22651080	.	C	A	.	.	MAF_USDA=2.941
NC_035081.1	22651085	.	T	C	.	.	MAF_INRAE=10.526;MAF_USDA=9.016
NC_035081.1	22651097	.	G	T	.	.	MAF_USDA=18.75
NC_035081.1	22651117	.	T	C	.	.	MAF_INRAE=37.975;MAF_USDA=44.262
NC_035081.1	22651253	.	T	G	.	.	MAF_USDA=4.918
NC_035081.1	22651271	.	A	G	.	.	MAF_INRAE=37.342;MAF_USDA=45.882
NC_035081.1	22651723	.	A	G	.	.	MAF_USDA=6.557
NC_035081.1	22651767	.	G	A	.	.	MAF_USDA=4.918
NC_035081.1	22651801	.	A	C	.	.	MAF_INRAE=25.833;MAF_USDA=41.176
NC_035081.1	22651838	.	G	A	.	.	MAF_INRAE=3.797;MAF_USDA=21.311
NC_035081.1	22652027	.	G	A	.	.	MAF_USDA=1.639
NC_035081.1	22652028	.	G	A	.	.	MAF_USDA=1.639
NC_035081.1	22652136	.	A	T	.	.	MAF_USDA=2.5
NC_035081.1	22652140	.	T	G	.	.	MAF_USDA=6.667
NC_035081.1	22652144	.	T	G	.	.	MAF_USDA=3.333
NC_035081.1	22652197	.	T	A	.	.	MAF_INRAE=11.667;MAF_USDA=41.667
NC_035081.1	22652207	.	G	T	.	.	MAF_INRAE=28.481
NC_035081.1	22652219	.	C	T	.	.	MAF_USDA=1.667
NC_035081.1	22652227	.	G	A	.	.	MAF_INRAE=16.456;MAF_USDA=44.118
NC_035081.1	22652234	.	G	T	.	.	MAF_USDA=1.639
NC_035081.1	22652240	.	C	A	.	.	MAF_USDA=16.667
NC_035081.1	22652245	.	G	T	.	.	MAF_USDA=3.279
NC_035081.1	22652391	.	A	C	.	.	MAF_INRAE=31.579;MAF_USDA=43.452
NC_035081.1	22652400	.	C	T	.	.	MAF_USDA=44.643
NC_035081.1	22652428	.	T	A	.	.	MAF_USDA=5.932
NC_035081.1	22652452	.	G	T	.	.	MAF_INRAE=15.789;MAF_USDA=6.25
NC_035081.1	22652514	.	A	C	.	.	MAF_USDA=4.918
NC_035081.1	22652550	.	C	G	.	.	MAF_INRAE=16.456;MAF_USDA=47.917
NC_035081.1	22652600	.	C	A	.	.	MAF_USDA=1.639
NC_035081.1	22652611	.	A	G	.	.	MAF_INRAE=10.526;MAF_USDA=7.377
NC_035081.1	22652612	.	T	A	.	.	MAF_USDA=7.377
NC_035081.1	22652653	.	A	G	.	.	MAF_INRAE=27.215;MAF_USDA=5.882
NC_035081.1	22652696	.	G	A	.	.	MAF_INRAE=10.526;MAF_USDA=6.557
NC_035081.1	22652720	.	T	G	.	.	MAF_INRAE=14.557;MAF_USDA=27.059
NC_035081.1	22652751	.	T	G	.	.	MAF_INRAE=26.316
NC_035081.1	22652850	.	A	G	.	.	MAF_INRAE=40.833;MAF_USDA=33.333
NC_035081.1	22652871	.	C	A	.	.	MAF_USDA=2.353
NC_035081.1	22652911	.	A	T	.	.	MAF_INRAE=15.833;MAF_USDA=20.0
NC_035081.1	22652915	.	T	A	.	.	MAF_INRAE=6.667
NC_035081.1	22652916	.	G	A	.	.	MAF_INRAE=6.667
NC_035081.1	22652920	.	T	A	.	.	MAF_INRAE=6.667
NC_035081.1	22652921	.	G	C	.	.	MAF_INRAE=6.667
NC_035081.1	22652951	.	C	T	.	.	MAF_INRAE=8.333;MAF_USDA=16.667
NC_035081.1	22652958	.	T	C	.	.	MAF_INRAE=8.333
NC_035081.1	22652965	.	G	A	.	.	MAF_INRAE=8.333
NC_035081.1	22652966	.	A	C	.	.	MAF_INRAE=42.405;MAF_USDA=34.706
NC_035081.1	22652986	.	T	A	.	.	MAF_USDA=2.459
NC_035081.1	22652987	.	C	G	.	.	MAF_INRAE=4.167;MAF_USDA=2.459
NC_035081.1	22653030	.	A	C	.	.	MAF_USDA=2.459
NC_035081.1	22653067	.	C	T	.	.	MAF_USDA=4.918
NC_035081.1	22653107	.	G	A	.	.	MAF_INRAE=10.526;MAF_USDA=9.016
NC_035081.1	22653147	.	T	C	.	.	MAF_INRAE=15.823;MAF_USDA=26.471
NC_035081.1	22653329	.	A	G	.	.	MAF_USDA=7.647
NC_035081.1	22653346	.	C	T	.	.	MAF_USDA=30.0
NC_035081.1	22653377	.	A	G	.	.	MAF_INRAE=5.063;MAF_USDA=15.294
NC_035081.1	22653408	.	G	A	.	.	MAF_USDA=1.639
NC_035081.1	22653428	.	G	C	.	.	MAF_USDA=18.75
NC_035081.1	22653440	.	C	T	.	.	MAF_INRAE=3.797;MAF_USDA=5.882
NC_035081.1	22653441	.	G	A	.	.	MAF_USDA=9.016
NC_035081.1	22653442	.	G	C	.	.	MAF_INRAE=12.5;MAF_USDA=30.588
NC_035081.1	22653478	.	T	C	.	.	MAF_INRAE=7.5
NC_035081.1	22653480	.	T	G	.	.	MAF_INRAE=10.526;MAF_USDA=4.918
NC_035081.1	22653650	.	C	T	.	.	MAF_USDA=4.706
NC_035081.1	22653832	.	T	G	.	.	MAF_INRAE=15.823;MAF_USDA=32.353
NC_035081.1	22653905	.	A	C	.	.	MAF_INRAE=3.333;MAF_USDA=3.279
NC_035081.1	22653914	.	C	T	.	.	MAF_INRAE=30.38;MAF_USDA=24.118
NC_035081.1	22654033	.	C	A	.	.	MAF_INRAE=3.333;MAF_USDA=4.098
NC_035081.1	22654060	.	G	A	.	.	MAF_INRAE=10.526;MAF_USDA=6.557
NC_035081.1	22654104	.	C	T	.	.	MAF_USDA=2.353
NC_035081.1	22654293	.	C	A	.	.	MAF_USDA=4.118
NC_035081.1	22654360	.	A	C	.	.	MAF_INRAE=27.848;MAF_USDA=8.235
NC_035081.1	22654454	.	A	T	.	.	MAF_USDA=3.571
NC_035081.1	22654455	.	A	T	.	.	MAF_USDA=3.571
NC_035081.1	22654518	.	C	T	.	.	MAF_INRAE=21.519;MAF_USDA=25.882
NC_035081.1	22654691	.	C	T	.	.	MAF_INRAE=26.316;MAF_USDA=15.294
NC_035081.1	22654723	.	A	G	.	.	MAF_USDA=7.377
NC_035081.1	22654726	.	A	T	.	.	MAF_USDA=7.377
NC_035081.1	22654735	.	C	T	.	.	MAF_USDA=4.918
NC_035081.1	22654785	.	T	A	.	.	MAF_USDA=7.647
NC_035081.1	22654789	.	C	T	.	.	MAF_USDA=7.059
NC_035081.1	22654865	.	G	T	.	.	MAF_USDA=13.115
NC_035081.1	22654878	.	C	T	.	.	MAF_USDA=21.176
NC_035081.1	22654972	.	G	A	.	.	MAF_USDA=8.235
NC_035081.1	22655006	.	A	T	.	.	MAF_INRAE=3.333;MAF_USDA=1.639
NC_035081.1	22655149	.	A	G	.	.	MAF_INRAE=3.333
NC_035081.1	22655278	.	G	A	.	.	MAF_USDA=2.353
NC_035081.1	22655304	.	T	A	.	.	MAF_INRAE=29.747;MAF_USDA=1.639
NC_035081.1	22655350	.	G	A	.	.	MAF_USDA=1.639
NC_035081.1	22655377	.	A	G	.	.	MAF_USDA=1.639
NC_035081.1	22655498	.	C	T	.	.	MAF_USDA=5.738
NC_035081.1	22655519	.	A	C	.	.	MAF_INRAE=29.747;MAF_USDA=2.459
NC_035081.1	22655526	.	G	T	.	.	MAF_INRAE=4.167;MAF_USDA=2.459
NC_035081.1	22655527	.	A	T	.	.	MAF_INRAE=4.167;MAF_USDA=2.459
NC_035081.1	22655529	.	G	T	.	.	MAF_INRAE=46.835;MAF_USDA=48.824
NC_035081.1	22655534	.	G	T	.	.	MAF_INRAE=40.506;MAF_USDA=49.412
NC_035081.1	22655544	.	A	C	.	.	MAF_INRAE=46.835;MAF_USDA=49.412
NC_035081.1	22655732	.	T	A	.	.	MAF_INRAE=12.025;MAF_USDA=17.059
NC_035081.1	22655739	.	C	G	.	.	MAF_USDA=2.459
NC_035081.1	22655805	.	A	C	.	.	MAF_INRAE=29.114;MAF_USDA=1.639
NC_035081.1	22655865	.	G	A	.	.	MAF_INRAE=48.734;MAF_USDA=48.235
NC_035081.1	22655891	.	A	G	.	.	MAF_INRAE=5.263
NC_035081.1	22655951	.	G	A	.	.	MAF_INRAE=4.167
NC_035081.1	22655997	.	A	G	.	.	MAF_INRAE=3.333;MAF_USDA=1.639
NC_035081.1	22656089	.	T	A	.	.	MAF_USDA=4.098
NC_035081.1	22656102	.	A	T	.	.	MAF_INRAE=5.063;MAF_USDA=3.279
NC_035081.1	22656135	.	G	T	.	.	MAF_INRAE=26.316;MAF_USDA=18.235
NC_035081.1	22656209	.	A	T	.	.	MAF_USDA=1.639
NC_035081.1	22656223	.	G	A	.	.	MAF_INRAE=8.333;MAF_USDA=5.882
NC_035081.1	22656233	.	C	G	.	.	MAF_USDA=2.941
NC_035081.1	22656405	.	C	T	.	.	MAF_INRAE=4.167;MAF_USDA=1.639
NC_035081.1	22656432	.	A	C	.	.	MAF_INRAE=22.785;MAF_USDA=40.0
NC_035081.1	22656436	.	T	G	.	.	MAF_INRAE=48.333;MAF_USDA=43.529
NC_035081.1	22656437	.	A	G	.	.	MAF_USDA=1.639
NC_035081.1	22656444	.	C	G	.	.	MAF_USDA=16.667
NC_035081.1	22656488	.	A	T	.	.	MAF_USDA=1.639
NC_035081.1	22656543	.	T	C	.	.	MAF_INRAE=16.456;MAF_USDA=38.824
NC_035081.1	22656583	.	C	A	.	.	MAF_INRAE=16.456;MAF_USDA=38.824
NC_035081.1	22656622	.	C	A	.	.	MAF_USDA=1.639
NC_035081.1	22656684	.	G	T	.	.	MAF_USDA=4.706
NC_035081.1	22656702	.	A	G	.	.	MAF_INRAE=27.848;MAF_USDA=6.471
NC_035081.1	22656733	.	C	A	.	.	MAF_USDA=3.279
NC_035081.1	22656773	.	T	A	.	.	MAF_INRAE=19.62;MAF_USDA=41.176
NC_035081.1	22656786	.	G	A	.	.	MAF_USDA=1.639
NC_035081.1	22656822	.	A	C	.	.	MAF_INRAE=26.582;MAF_USDA=7.377
NC_035081.1	22656887	.	A	G	.	.	MAF_INRAE=16.456;MAF_USDA=39.412
NC_035081.1	22656916	.	G	T	.	.	MAF_USDA=3.279
NC_035081.1	22656994	.	G	A	.	.	MAF_USDA=2.459
NC_035081.1	22657029	.	A	C	.	.	MAF_INRAE=3.333
NC_035081.1	22657122	.	G	A	.	.	MAF_INRAE=27.215;MAF_USDA=7.377
NC_035081.1	22657124	.	T	C	.	.	MAF_INRAE=28.333;MAF_USDA=34.706
NC_035081.1	22657195	.	A	T	.	.	MAF_INRAE=39.241;MAF_USDA=40.0
NC_035081.1	22657227	.	A	G	.	.	MAF_INRAE=20.0;MAF_USDA=7.059
NC_035081.1	22657262	.	G	A	.	.	MAF_INRAE=26.582;MAF_USDA=2.459
NC_035081.1	22657300	.	G	T	.	.	MAF_INRAE=20.0;MAF_USDA=7.647
NC_035081.1	22657360	.	C	T	.	.	MAF_INRAE=15.19;MAF_USDA=32.353
NC_035081.1	22657391	.	C	A	.	.	MAF_USDA=1.639
NC_035081.1	22657413	.	A	G	.	.	MAF_INRAE=28.481;MAF_USDA=37.5
NC_035081.1	22657444	.	G	T	.	.	MAF_USDA=2.941
NC_035081.1	22657463	.	C	T	.	.	MAF_INRAE=26.582;MAF_USDA=7.377
NC_035081.1	22657467	.	A	G	.	.	MAF_INRAE=12.658
NC_035081.1	22657474	.	C	T	.	.	MAF_INRAE=20.0;MAF_USDA=7.647
NC_035081.1	22657588	.	A	G	.	.	MAF_USDA=3.279
NC_035081.1	22657685	.	T	G	.	.	MAF_INRAE=15.19;MAF_USDA=37.059
NC_035081.1	22657689	.	C	A	.	.	MAF_INRAE=10.0;MAF_USDA=37.059
NC_035081.1	22657708	.	T	A	.	.	MAF_USDA=10.588
NC_035081.1	22657725	.	T	C,A	.	.	MAF_INRAE=47.368
NC_035081.1	22657747	.	A	T	.	.	MAF_INRAE=15.19;MAF_USDA=37.059
NC_035081.1	22657764	.	C	A	.	.	MAF_INRAE=3.797;MAF_USDA=11.765
NC_035081.1	22657767	.	T	C	.	.	MAF_INRAE=28.333;MAF_USDA=40.588
NC_035081.1	22657776	.	G	A	.	.	MAF_INRAE=15.19;MAF_USDA=37.647
NC_035081.1	22657785	.	A	C	.	.	MAF_INRAE=34.177;MAF_USDA=34.706
NC_035081.1	22657820	.	G	A	.	.	MAF_INRAE=3.333;MAF_USDA=10.588
NC_035081.1	22657824	.	T	C	.	.	MAF_INRAE=4.43;MAF_USDA=13.529
NC_035081.1	22657826	.	G	T	.	.	MAF_INRAE=34.177;MAF_USDA=33.529
NC_035081.1	22657885	.	A	C	.	.	MAF_USDA=1.639
NC_035081.1	22657910	.	A	T	.	.	MAF_INRAE=41.139;MAF_USDA=47.059
NC_035081.1	22657962	.	G	A	.	.	MAF_USDA=1.639
NC_035081.1	22657989	.	A	G	.	.	MAF_INRAE=34.177;MAF_USDA=38.824
NC_035081.1	22658055	.	C	A	.	.	MAF_INRAE=10.526;MAF_USDA=4.098
NC_035081.1	22658085	.	T	C	.	.	MAF_INRAE=24.051;MAF_USDA=23.529
NC_035081.1	22658141	.	T	G	.	.	MAF_USDA=4.098
NC_035081.1	22658171	.	C	T	.	.	MAF_INRAE=43.038;MAF_USDA=19.412
NC_035081.1	22658327	.	G	A	.	.	MAF_USDA=1.639
NC_035081.1	22658331	.	G	A	.	.	MAF_INRAE=3.333;MAF_USDA=6.557
NC_035081.1	22658501	.	T	G	.	.	MAF_INRAE=4.43;MAF_USDA=10.0
NC_035081.1	22658511	.	G	A	.	.	MAF_INRAE=10.526;MAF_USDA=10.0
NC_035081.1	22658531	.	A	G	.	.	MAF_INRAE=10.526;MAF_USDA=10.0
NC_035081.1	22658564	.	G	A	.	.	MAF_USDA=45.833
NC_035081.1	22658587	.	T	G	.	.	MAF_INRAE=36.842;MAF_USDA=39.412
NC_035081.1	22658620	.	A	G	.	.	MAF_INRAE=12.025;MAF_USDA=14.118
NC_035081.1	22658660	.	C	A	.	.	MAF_INRAE=36.076;MAF_USDA=37.647
NC_035081.1	22658679	.	C	T	.	.	MAF_INRAE=10.526;MAF_USDA=4.098
NC_035081.1	22658682	.	A	C	.	.	MAF_INRAE=25.949
NC_035081.1	22658688	.	C	T	.	.	MAF_INRAE=44.304;MAF_USDA=11.176
NC_035081.1	22658698	.	T	G	.	.	MAF_INRAE=36.076
NC_035081.1	22658793	.	C	A	.	.	MAF_USDA=4.098
NC_035081.1	22658877	.	C	A	.	.	MAF_INRAE=12.658;MAF_USDA=29.412
NC_035081.1	22659040	.	G	A	.	.	MAF_USDA=18.75
NC_035081.1	22659067	.	A	G	.	.	MAF_INRAE=12.658;MAF_USDA=28.571
NC_035081.1	22659077	.	A	C	.	.	MAF_INRAE=5.0;MAF_USDA=2.5
NC_035081.1	22659080	.	A	G	.	.	MAF_INRAE=12.658;MAF_USDA=29.167
NC_035081.1	22659096	.	T	G	.	.	MAF_INRAE=40.506;MAF_USDA=16.667
NC_035081.1	22659110	.	T	A	.	.	MAF_USDA=7.738
NC_035081.1	22659137	.	T	C	.	.	MAF_USDA=2.5
NC_035081.1	22659288	.	A	T	.	.	MAF_INRAE=44.304;MAF_USDA=10.0
NC_035081.1	22659325	.	G	A	.	.	MAF_INRAE=10.526;MAF_USDA=4.098
NC_035081.1	22659390	.	T	C	.	.	MAF_INRAE=43.671;MAF_USDA=10.0
NC_035081.1	22659549	.	A	G	.	.	MAF_INRAE=10.526;MAF_USDA=4.098
NC_035081.1	22659611	.	G	A	.	.	MAF_INRAE=49.367;MAF_USDA=24.706
NC_035081.1	22659696	.	G	T	.	.	MAF_INRAE=8.333
NC_035081.1	22659709	.	G	A	.	.	MAF_USDA=4.918
NC_035081.1	22659718	.	C	G	.	.	MAF_INRAE=47.468;MAF_USDA=33.529
NC_035081.1	22659783	.	T	C	.	.	MAF_INRAE=33.544;MAF_USDA=37.647
NC_035081.1	22659821	.	T	C	.	.	MAF_INRAE=33.544;MAF_USDA=40.0
NC_035081.1	22659863	.	C	G	.	.	MAF_INRAE=40.506;MAF_USDA=9.412
NC_035081.1	22659875	.	G	A	.	.	MAF_INRAE=3.333;MAF_USDA=4.918
NC_035081.1	22660006	.	T	G	.	.	MAF_INRAE=4.167;MAF_USDA=9.412
NC_035081.1	22660132	.	A	G	.	.	MAF_INRAE=33.544;MAF_USDA=37.647
NC_035081.1	22660165	.	T	C	.	.	MAF_INRAE=44.304;MAF_USDA=10.588
NC_035081.1	22660211	.	C	T	.	.	MAF_USDA=2.459
NC_035081.1	22660253	.	C	T	.	.	MAF_USDA=1.639
NC_035081.1	22660339	.	G	T	.	.	MAF_USDA=12.941
NC_035081.1	22660528	.	G	T	.	.	MAF_INRAE=46.835;MAF_USDA=13.095
NC_035081.1	22660540	.	G	C	.	.	MAF_INRAE=17.089;MAF_USDA=19.048
NC_035081.1	22660564	.	A	G	.	.	MAF_INRAE=33.544;MAF_USDA=42.857
NC_035081.1	22660567	.	T	A	.	.	MAF_USDA=2.5
NC_035081.1	22660582	.	G	T	.	.	MAF_USDA=7.143
NC_035081.1	22660590	.	C	G	.	.	MAF_USDA=2.5
NC_035081.1	22660681	.	G	A	.	.	MAF_INRAE=46.835;MAF_USDA=20.833
NC_035081.1	22660729	.	G	A	.	.	MAF_INRAE=5.263
NC_035081.1	22660733	.	C	T	.	.	MAF_INRAE=7.5
NC_035081.1	22660768	.	T	A	.	.	MAF_INRAE=5.0;MAF_USDA=1.667
NC_035081.1	22660865	.	G	T	.	.	MAF_INRAE=26.316;MAF_USDA=16.471
NC_035081.1	22660951	.	A	G	.	.	MAF_INRAE=12.658;MAF_USDA=15.294
NC_035081.1	22660969	.	T	C	.	.	MAF_INRAE=4.43;MAF_USDA=17.262
NC_035081.1	22661008	.	G	T	.	.	MAF_INRAE=39.873;MAF_USDA=43.373
NC_035081.1	22661039	.	G	A	.	.	MAF_INRAE=46.835;MAF_USDA=25.294
NC_035081.1	22661172	.	C	G	.	.	MAF_INRAE=5.263
NC_035081.1	22661173	.	C	A	.	.	MAF_USDA=2.459
NC_035081.1	22661201	.	G	A	.	.	MAF_USDA=3.279
NC_035081.1	22661234	.	G	C	.	.	MAF_INRAE=10.526;MAF_USDA=4.918
NC_035081.1	22661239	.	T	C	.	.	MAF_USDA=1.639
NC_035081.1	22661254	.	C	T	.	.	MAF_INRAE=38.608;MAF_USDA=48.824
NC_035081.1	22661277	.	T	G	.	.	MAF_INRAE=10.526;MAF_USDA=4.918
NC_035081.1	22661302	.	T	A	.	.	MAF_INRAE=4.167;MAF_USDA=1.639
NC_035081.1	22661314	.	G	T	.	.	MAF_INRAE=4.167;MAF_USDA=1.639
NC_035081.1	22661324	.	C	A	.	.	MAF_INRAE=31.579;MAF_USDA=38.824
NC_035081.1	22661377	.	T	C	.	.	MAF_USDA=10.0
NC_035081.1	22661390	.	C	A	.	.	MAF_USDA=2.459
NC_035081.1	22661416	.	C	G	.	.	MAF_INRAE=5.263
NC_035081.1	22661417	.	T	C	.	.	MAF_USDA=3.279
NC_035081.1	22661424	.	A	T	.	.	MAF_USDA=37.647
NC_035081.1	22661431	.	T	A	.	.	MAF_USDA=15.882
NC_035081.1	22662223	.	G	T	.	.	MAF_USDA=3.529
NC_035081.1	22662233	.	G	C	.	.	MAF_USDA=1.765
NC_035081.1	22662274	.	C	A	.	.	MAF_INRAE=34.177;MAF_USDA=47.059
NC_035081.1	22662327	.	G	A	.	.	MAF_INRAE=8.861;MAF_USDA=4.706
NC_035081.1	22662379	.	G	T	.	.	MAF_INRAE=5.263
NC_035081.1	22662390	.	T	A	.	.	MAF_USDA=2.941
NC_035081.1	22662407	.	A	G	.	.	MAF_INRAE=37.342;MAF_USDA=44.706
NC_035081.1	22662460	.	A	C	.	.	MAF_INRAE=5.696;MAF_USDA=8.197
NC_035081.1	22662488	.	T	C	.	.	MAF_INRAE=43.671;MAF_USDA=12.941
NC_035081.1	22662665	.	C	T	.	.	MAF_INRAE=5.0;MAF_USDA=4.118
NC_035081.1	22662753	.	C	A	.	.	MAF_INRAE=8.861;MAF_USDA=4.706
NC_035081.1	22662766	.	A	C	.	.	MAF_INRAE=5.263
NC_035081.1	22662770	.	T	C	.	.	MAF_INRAE=3.333;MAF_USDA=11.765
NC_035081.1	22662839	.	G	C	.	.	MAF_INRAE=30.38;MAF_USDA=8.197
NC_035081.1	22662843	.	A	G	.	.	MAF_INRAE=4.167;MAF_USDA=4.118
NC_035081.1	22662910	.	C	T	.	.	MAF_USDA=46.471
NC_035081.1	22662911	.	C	T	.	.	MAF_USDA=46.471
NC_035081.1	22662912	.	T	A	.	.	MAF_USDA=47.059
NC_035081.1	22662945	.	A	T	.	.	MAF_INRAE=5.0;MAF_USDA=11.176
NC_035081.1	22663066	.	T	G	.	.	MAF_USDA=1.639
NC_035081.1	22663189	.	C	A	.	.	MAF_INRAE=5.696;MAF_USDA=8.333
NC_035081.1	22663372	.	A	T	.	.	MAF_USDA=2.459
NC_035081.1	22663384	.	C	T	.	.	MAF_INRAE=32.911;MAF_USDA=8.197
NC_035081.1	22663481	.	C	A	.	.	MAF_USDA=3.39
NC_035081.1	22663484	.	G	A	.	.	MAF_INRAE=23.418;MAF_USDA=6.024
NC_035081.1	22663486	.	C	T	.	.	MAF_USDA=2.586
NC_035081.1	22664023	.	C	G	.	.	MAF_USDA=4.167
NC_035081.1	22664109	.	C	T	.	.	MAF_USDA=18.75
NC_035081.1	22664260	.	T	C	.	.	MAF_USDA=1.639
NC_035081.1	22664268	.	T	C	.	.	MAF_INRAE=44.304;MAF_USDA=39.412
NC_035081.1	22664418	.	A	G	.	.	MAF_USDA=3.279
NC_035081.1	22664716	.	T	C	.	.	MAF_INRAE=5.263;MAF_USDA=8.197
NC_035081.1	22664721	.	G	A	.	.	MAF_INRAE=47.468;MAF_USDA=47.059
NC_035081.1	22664767	.	A	C	.	.	MAF_INRAE=12.658;MAF_USDA=14.706
NC_035081.1	22664781	.	C	A	.	.	MAF_INRAE=12.658;MAF_USDA=15.294
NC_035081.1	22664787	.	C	T	.	.	MAF_INRAE=46.203;MAF_USDA=45.294
NC_035081.1	22664833	.	C	A	.	.	MAF_USDA=3.279
NC_035081.1	22664876	.	C	A	.	.	MAF_USDA=14.583
NC_035081.1	22665007	.	C	T	.	.	MAF_INRAE=33.544;MAF_USDA=9.836
NC_035081.1	22665169	.	G	A	.	.	MAF_USDA=7.059
NC_035081.1	22665199	.	A	G	.	.	MAF_INRAE=2.5
NC_035081.1	22665373	.	A	G	.	.	MAF_INRAE=32.911;MAF_USDA=47.647
NC_035081.1	22665402	.	A	G	.	.	MAF_USDA=1.639
NC_035081.1	22665435	.	A	C	.	.	MAF_INRAE=6.329;MAF_USDA=6.557
NC_035081.1	22665476	.	C	T	.	.	MAF_INRAE=5.0
NC_035081.1	22665492	.	T	C	.	.	MAF_USDA=4.237
NC_035081.1	22665505	.	A	G	.	.	MAF_USDA=1.639
NC_035081.1	22665523	.	A	G	.	.	MAF_INRAE=38.333
NC_035081.1	22665539	.	A	T	.	.	MAF_INRAE=26.316;MAF_USDA=27.647
NC_035081.1	22665540	.	G	A	.	.	MAF_USDA=18.75
NC_035081.1	22665545	.	A	T	.	.	MAF_INRAE=26.316;MAF_USDA=10.588
NC_035081.1	22665558	.	T	C	.	.	MAF_INRAE=15.833;MAF_USDA=5.738
NC_035081.1	22665562	.	A	C	.	.	MAF_INRAE=15.833;MAF_USDA=4.918
NC_035081.1	22665564	.	G	T	.	.	MAF_INRAE=15.833;MAF_USDA=4.918
NC_035081.1	22665575	.	C	A	.	.	MAF_INRAE=20.253;MAF_USDA=41.176
NC_035081.1	22665613	.	T	G	.	.	MAF_INRAE=20.886;MAF_USDA=48.235
NC_035081.1	22665688	.	A	G	.	.	MAF_INRAE=12.658;MAF_USDA=15.294
NC_035081.1	22665750	.	T	A	.	.	MAF_INRAE=20.253;MAF_USDA=43.529
NC_035081.1	22665811	.	G	T	.	.	MAF_USDA=1.639
NC_035081.1	22665871	.	T	G	.	.	MAF_INRAE=12.658;MAF_USDA=15.294
NC_035081.1	22665872	.	C	A	.	.	MAF_INRAE=27.5;MAF_USDA=15.882
NC_035081.1	22665886	.	G	A	.	.	MAF_INRAE=28.481;MAF_USDA=16.393
NC_035081.1	22665888	.	T	C	.	.	MAF_USDA=5.738
NC_035081.1	22665895	.	A	C	.	.	MAF_USDA=5.738
NC_035081.1	22665897	.	A	T	.	.	MAF_INRAE=12.658;MAF_USDA=14.706
NC_035081.1	22665898	.	G	T	.	.	MAF_INRAE=10.0;MAF_USDA=14.706
NC_035081.1	22665915	.	T	G	.	.	MAF_USDA=4.918
NC_035081.1	22665920	.	T	C	.	.	MAF_USDA=1.639
NC_035081.1	22665929	.	T	C	.	.	MAF_USDA=4.918
NC_035081.1	22665933	.	A	C	.	.	MAF_USDA=1.639
NC_035081.1	22665935	.	A	T	.	.	MAF_USDA=1.639
NC_035081.1	22665937	.	T	G	.	.	MAF_USDA=2.459
NC_035081.1	22665938	.	C	G	.	.	MAF_USDA=1.639
NC_035081.1	22665943	.	A	C	.	.	MAF_INRAE=28.481;MAF_USDA=36.471
NC_035081.1	22665944	.	T	A	.	.	MAF_INRAE=3.333;MAF_USDA=4.098
NC_035081.1	22665945	.	T	G	.	.	MAF_INRAE=24.167;MAF_USDA=32.941
NC_035081.1	22665956	.	T	C	.	.	MAF_USDA=4.098
NC_035081.1	22665966	.	T	A	.	.	MAF_USDA=5.738
NC_035081.1	22665983	.	T	C	.	.	MAF_USDA=4.918
NC_035081.1	22665990	.	C	A	.	.	MAF_INRAE=24.167;MAF_USDA=3.279
NC_035081.1	22666029	.	T	C	.	.	MAF_USDA=1.639
NC_035081.1	22666032	.	C	T	.	.	MAF_USDA=1.639
NC_035081.1	22666064	.	C	A	.	.	MAF_INRAE=38.608;MAF_USDA=27.059
NC_035081.1	22666122	.	C	T	.	.	MAF_INRAE=23.333;MAF_USDA=3.279
NC_035081.1	22666190	.	C	T	.	.	MAF_INRAE=31.013;MAF_USDA=18.852
NC_035081.1	22666191	.	G	A	.	.	MAF_INRAE=3.333
NC_035081.1	22666198	.	T	C	.	.	MAF_INRAE=3.333
NC_035081.1	22666218	.	G	A	.	.	MAF_INRAE=8.861;MAF_USDA=14.706
NC_035081.1	22666221	.	G	A	.	.	MAF_INRAE=3.333
NC_035081.1	22666343	.	C	T	.	.	MAF_INRAE=26.316;MAF_USDA=14.118
NC_035081.1	22666431	.	T	C	.	.	MAF_INRAE=46.835;MAF_USDA=43.529
NC_035081.1	22666432	.	A	G	.	.	MAF_INRAE=8.333;MAF_USDA=1.639
NC_035081.1	22666438	.	G	T	.	.	MAF_INRAE=3.333;MAF_USDA=1.639
NC_035081.1	22666499	.	T	G	.	.	MAF_INRAE=8.333;MAF_USDA=16.393
NC_035081.1	22666505	.	G	A	.	.	MAF_INRAE=43.038;MAF_USDA=13.115
NC_035081.1	22666511	.	G	A	.	.	MAF_USDA=4.706
NC_035081.1	22666529	.	T	A	.	.	MAF_INRAE=29.747;MAF_USDA=8.197
NC_035081.1	22666624	.	T	C	.	.	MAF_INRAE=4.167;MAF_USDA=14.706
NC_035081.1	22666633	.	C	T	.	.	MAF_INRAE=18.354;MAF_USDA=20.0
NC_035081.1	22666700	.	G	T	.	.	MAF_INRAE=8.333
NC_035081.1	22666754	.	C	A	.	.	MAF_USDA=4.706
NC_035081.1	22666771	.	G	T	.	.	MAF_INRAE=26.316;MAF_USDA=14.118
NC_035081.1	22666772	.	A	G	.	.	MAF_USDA=14.118
NC_035081.1	22666773	.	G	C	.	.	MAF_USDA=15.882
NC_035081.1	22666782	.	G	A	.	.	MAF_INRAE=26.316;MAF_USDA=14.118
NC_035081.1	22666805	.	C	G	.	.	MAF_INRAE=4.167;MAF_USDA=15.294
NC_035081.1	22666863	.	G	A	.	.	MAF_INRAE=26.316;MAF_USDA=14.706
NC_035081.1	22666925	.	G	A	.	.	MAF_USDA=3.279
NC_035081.1	22667010	.	T	C	.	.	MAF_INRAE=41.772;MAF_USDA=25.882
NC_035081.1	22667017	.	G	A	.	.	MAF_INRAE=26.316;MAF_USDA=25.0
NC_035081.1	22667027	.	G	A	.	.	MAF_INRAE=26.316;MAF_USDA=25.0
NC_035081.1	22667114	.	G	T	.	.	MAF_INRAE=4.167;MAF_USDA=14.118
NC_035081.1	22667125	.	C	G	.	.	MAF_USDA=1.639
NC_035081.1	22667156	.	C	G	.	.	MAF_USDA=3.279
NC_035081.1	22667339	.	C	T	.	.	MAF_USDA=5.738
NC_035081.1	22667371	.	C	A	.	.	MAF_USDA=5.738
NC_035081.1	22667438	.	A	C	.	.	MAF_USDA=7.377
NC_035081.1	22667444	.	C	T	.	.	MAF_USDA=13.934
NC_035081.1	22667521	.	G	A	.	.	MAF_INRAE=25.316;MAF_USDA=46.471
NC_035081.1	22667527	.	C	A	.	.	MAF_INRAE=26.316;MAF_USDA=24.706
NC_035081.1	22667653	.	T	G	.	.	MAF_USDA=6.557
NC_035081.1	22667664	.	T	G	.	.	MAF_INRAE=26.316;MAF_USDA=25.294
NC_035081.1	22667680	.	G	A	.	.	MAF_INRAE=26.316;MAF_USDA=25.294
NC_035081.1	22667778	.	A	T	.	.	MAF_USDA=18.75
NC_035081.1	22667781	.	A	G	.	.	MAF_INRAE=25.316;MAF_USDA=45.294
NC_035081.1	22667841	.	T	G	.	.	MAF_INRAE=24.684;MAF_USDA=43.75
NC_035081.1	22667872	.	C	T	.	.	MAF_USDA=11.765
NC_035081.1	22667875	.	C	T	.	.	MAF_INRAE=18.354;MAF_USDA=16.471
NC_035081.1	22667896	.	C	T	.	.	MAF_INRAE=8.861;MAF_USDA=4.118
NC_035081.1	22667958	.	G	T	.	.	MAF_USDA=27.083
NC_035081.1	22667961	.	T	A	.	.	MAF_INRAE=18.333;MAF_USDA=27.083
NC_035081.1	22668081	.	T	G	.	.	MAF_INRAE=25.316
NC_035081.1	22668087	.	T	A	.	.	MAF_INRAE=5.263
NC_035081.1	22668111	.	G	A	.	.	MAF_USDA=4.098
NC_035081.1	22668112	.	T	C	.	.	MAF_INRAE=25.316;MAF_USDA=41.765
NC_035081.1	22668144	.	G	A	.	.	MAF_INRAE=5.263
NC_035081.1	22668165	.	G	A	.	.	MAF_USDA=16.667
NC_035081.1	22668219	.	G	A	.	.	MAF_INRAE=18.987;MAF_USDA=15.294
NC_035081.1	22668235	.	A	G	.	.	MAF_INRAE=18.987;MAF_USDA=15.294
NC_035081.1	22668239	.	G	T	.	.	MAF_USDA=3.279
NC_035081.1	22668410	.	T	A	.	.	MAF_INRAE=46.203;MAF_USDA=38.824
NC_035081.1	22668411	.	T	A	.	.	MAF_USDA=2.459
NC_035081.1	22668413	.	G	A	.	.	MAF_USDA=2.459
NC_035081.1	22668415	.	A	C	.	.	MAF_USDA=2.459
NC_035081.1	22668436	.	G	A	.	.	MAF_USDA=2.941
NC_035081.1	22668487	.	C	T	.	.	MAF_INRAE=18.987;MAF_USDA=16.471
NC_035081.1	22668517	.	T	G	.	.	MAF_INRAE=25.316;MAF_USDA=41.765
NC_035081.1	22668520	.	C	T	.	.	MAF_INRAE=4.167;MAF_USDA=2.459
NC_035081.1	22668604	.	A	C	.	.	MAF_INRAE=5.0
NC_035081.1	22668609	.	G	T	.	.	MAF_INRAE=18.333
NC_035081.1	22668807	.	T	G	.	.	MAF_INRAE=18.333
NC_035081.1	22668834	.	A	C	.	.	MAF_INRAE=18.333
NC_035081.1	22669016	.	C	A	.	.	MAF_INRAE=3.333
NC_035081.1	22669063	.	A	C	.	.	MAF_INRAE=18.333
NC_035081.1	22669162	.	A	G	.	.	MAF_INRAE=18.333
NC_035081.1	22669169	.	C	G	.	.	MAF_INRAE=18.333
NC_035081.1	22669177	.	T	C	.	.	MAF_INRAE=18.333
NC_035081.1	22669213	.	A	C	.	.	MAF_INRAE=21.053
NC_035081.1	22669328	.	A	T	.	.	MAF_INRAE=25.316;MAF_USDA=44.118
NC_035081.1	22669367	.	G	A	.	.	MAF_INRAE=13.924;MAF_USDA=10.588
NC_035081.1	22669377	.	G	A	.	.	MAF_USDA=3.279
NC_035081.1	22669395	.	T	G	.	.	MAF_USDA=3.279
NC_035081.1	22669398	.	T	C	.	.	MAF_USDA=5.738
NC_035081.1	22669409	.	G	T	.	.	MAF_INRAE=16.667;MAF_USDA=4.918
NC_035081.1	22669513	.	T	C	.	.	MAF_INRAE=24.684;MAF_USDA=47.647
NC_035081.1	22669549	.	C	T	.	.	MAF_INRAE=8.333
NC_035081.1	22669633	.	C	T	.	.	MAF_USDA=5.738
NC_035081.1	22669673	.	C	T	.	.	MAF_INRAE=18.987;MAF_USDA=34.706
NC_035081.1	22669674	.	C	G	.	.	MAF_INRAE=18.333;MAF_USDA=34.706
NC_035081.1	22669701	.	G	T	.	.	MAF_INRAE=18.987;MAF_USDA=18.824
NC_035081.1	22669722	.	T	A	.	.	MAF_INRAE=18.987;MAF_USDA=34.706
NC_035081.1	22669760	.	C	T	.	.	MAF_INRAE=18.987;MAF_USDA=30.357
NC_035081.1	22669825	.	A	G	.	.	MAF_INRAE=18.987;MAF_USDA=21.765
NC_035081.1	22669854	.	A	C	.	.	MAF_USDA=11.176
NC_035081.1	22669858	.	T	C	.	.	MAF_USDA=3.529
NC_035081.1	22669877	.	G	T	.	.	MAF_USDA=3.279
NC_035081.1	22669906	.	G	A	.	.	MAF_INRAE=21.053;MAF_USDA=27.059
NC_035081.1	22669957	.	G	A	.	.	MAF_USDA=2.459
NC_035081.1	22670120	.	A	T	.	.	MAF_USDA=3.279
NC_035081.1	22670203	.	A	T	.	.	MAF_INRAE=8.333;MAF_USDA=21.176
NC_035081.1	22670235	.	G	A,T	.	.	MAF_INRAE=7.5;MAF_USDA=4.918
NC_035081.1	22670282	.	T	C	.	.	MAF_USDA=17.647
NC_035081.1	22670325	.	G	C	.	.	MAF_INRAE=25.316;MAF_USDA=47.647
NC_035081.1	22670359	.	A	G	.	.	MAF_INRAE=26.316;MAF_USDA=18.235
NC_035081.1	22670568	.	A	C	.	.	MAF_INRAE=26.316;MAF_USDA=18.824
NC_035081.1	22670578	.	C	T	.	.	MAF_INRAE=26.316;MAF_USDA=19.412
NC_035081.1	22670602	.	C	A	.	.	MAF_USDA=1.639
NC_035081.1	22670621	.	A	G	.	.	MAF_INRAE=32.278;MAF_USDA=12.941
NC_035081.1	22670644	.	A	G	.	.	MAF_INRAE=8.861;MAF_USDA=4.706
NC_035081.1	22670666	.	A	G	.	.	MAF_INRAE=24.051;MAF_USDA=49.412
NC_035081.1	22670823	.	A	T	.	.	MAF_INRAE=26.316;MAF_USDA=21.176
NC_035081.1	22670873	.	G	A	.	.	MAF_INRAE=26.316;MAF_USDA=21.765
NC_035081.1	22671041	.	G	A	.	.	MAF_USDA=5.738
NC_035081.1	22671104	.	A	C	.	.	MAF_USDA=4.098
NC_035081.1	22671133	.	C	T	.	.	MAF_USDA=2.459
NC_035081.1	22671135	.	C	T	.	.	MAF_USDA=7.059
NC_035081.1	22671136	.	T	G	.	.	MAF_INRAE=26.316;MAF_USDA=21.765
NC_035081.1	22671178	.	C	A	.	.	MAF_USDA=5.738
NC_035081.1	22671242	.	G	A	.	.	MAF_INRAE=8.861;MAF_USDA=4.706
NC_035081.1	22671295	.	G	A	.	.	MAF_INRAE=32.911;MAF_USDA=32.143
NC_035081.1	22671331	.	T	C	.	.	MAF_INRAE=18.987
NC_035081.1	22671400	.	T	G	.	.	MAF_INRAE=39.241;MAF_USDA=46.471
NC_035081.1	22671425	.	C	T	.	.	MAF_INRAE=32.911;MAF_USDA=31.765
NC_035081.1	22671469	.	T	A	.	.	MAF_INRAE=25.316;MAF_USDA=49.412
NC_035081.1	22671477	.	G	T	.	.	MAF_INRAE=25.316;MAF_USDA=48.824
NC_035081.1	22671637	.	C	T	.	.	MAF_INRAE=4.167;MAF_USDA=2.459
NC_035081.1	22671646	.	C	T	.	.	MAF_INRAE=4.167;MAF_USDA=3.529
NC_035081.1	22671768	.	G	C	.	.	MAF_USDA=1.639
NC_035081.1	22671778	.	T	C	.	.	MAF_INRAE=37.342;MAF_USDA=46.471
NC_035081.1	22671833	.	G	C	.	.	MAF_USDA=6.471
NC_035081.1	22671909	.	G	A	.	.	MAF_USDA=7.647
NC_035081.1	22671943	.	A	G	.	.	MAF_INRAE=1.667
NC_035081.1	22672016	.	C	T	.	.	MAF_USDA=3.279
NC_035081.1	22672034	.	A	T	.	.	MAF_USDA=3.279
NC_035081.1	22672077	.	C	G	.	.	MAF_INRAE=13.291;MAF_USDA=11.176
NC_035081.1	22672079	.	T	A	.	.	MAF_INRAE=15.833;MAF_USDA=11.176
NC_035081.1	22672092	.	G	A	.	.	MAF_INRAE=4.43;MAF_USDA=2.459
NC_035081.1	22672145	.	C	A	.	.	MAF_INRAE=25.316;MAF_USDA=42.353
NC_035081.1	22672148	.	T	G	.	.	MAF_INRAE=18.333;MAF_USDA=37.647
NC_035081.1	22672187	.	T	C	.	.	MAF_USDA=4.098
NC_035081.1	22672188	.	G	A	.	.	MAF_USDA=4.098
NC_035081.1	22672197	.	A	T	.	.	MAF_USDA=4.098
NC_035081.1	22672232	.	T	G	.	.	MAF_INRAE=25.316;MAF_USDA=42.353
NC_035081.1	22672235	.	T	G	.	.	MAF_USDA=5.294
NC_035081.1	22672280	.	A	G	.	.	MAF_USDA=1.639
NC_035081.1	22672287	.	G	A	.	.	MAF_INRAE=25.316;MAF_USDA=42.353
NC_035081.1	22672330	.	G	T	.	.	MAF_INRAE=25.316;MAF_USDA=42.353
NC_035081.1	22672344	.	G	C	.	.	MAF_INRAE=25.316;MAF_USDA=41.765
NC_035081.1	22672366	.	T	G	.	.	MAF_INRAE=26.316;MAF_USDA=20.588
NC_035081.1	22672444	.	G	C	.	.	MAF_INRAE=26.316;MAF_USDA=13.529
NC_035081.1	22672514	.	C	T	.	.	MAF_INRAE=34.81;MAF_USDA=28.235
NC_035081.1	22672519	.	G	A	.	.	MAF_USDA=1.639
NC_035081.1	22672544	.	A	G	.	.	MAF_INRAE=34.81;MAF_USDA=35.882
NC_035081.1	22672547	.	G	A	.	.	MAF_INRAE=35.833;MAF_USDA=35.294
NC_035081.1	22672668	.	G	T	.	.	MAF_INRAE=25.316;MAF_USDA=41.176
NC_035081.1	22672790	.	G	A	.	.	MAF_INRAE=25.316;MAF_USDA=41.176
NC_035081.1	22672866	.	C	T	.	.	MAF_INRAE=5.063;MAF_USDA=12.353
NC_035081.1	22672870	.	C	T	.	.	MAF_INRAE=26.316;MAF_USDA=24.118
NC_035081.1	22672935	.	G	T	.	.	MAF_INRAE=4.43;MAF_USDA=2.459
NC_035081.1	22672940	.	T	C	.	.	MAF_INRAE=28.481;MAF_USDA=11.765
NC_035081.1	22672957	.	G	A	.	.	MAF_INRAE=25.316;MAF_USDA=42.353
NC_035081.1	22673042	.	A	C	.	.	MAF_INRAE=3.333
NC_035081.1	22673119	.	A	C	.	.	MAF_USDA=1.639
NC_035081.1	22673376	.	C	A	.	.	MAF_INRAE=4.167;MAF_USDA=12.651
NC_035081.1	22673430	.	T	C	.	.	MAF_INRAE=12.5
NC_035081.1	22673442	.	C	T	.	.	MAF_INRAE=20.886;MAF_USDA=20.833
NC_035081.1	22673465	.	T	C	.	.	MAF_USDA=2.5
NC_035081.1	22673524	.	T	C	.	.	MAF_INRAE=29.114;MAF_USDA=45.238
NC_035081.1	22673526	.	G	C	.	.	MAF_USDA=1.667
NC_035081.1	22673581	.	A	T	.	.	MAF_INRAE=18.354;MAF_USDA=19.048
NC_035081.1	22673639	.	G	A	.	.	MAF_INRAE=26.316;MAF_USDA=22.619
NC_035081.1	22673658	.	C	G	.	.	MAF_INRAE=4.43;MAF_USDA=11.905
NC_035081.1	22673745	.	T	G	.	.	MAF_INRAE=12.658;MAF_USDA=15.294
NC_035081.1	22673778	.	T	C	.	.	MAF_INRAE=18.987;MAF_USDA=20.0
NC_035081.1	22673793	.	A	C	.	.	MAF_INRAE=5.0
NC_035081.1	22673825	.	A	C	.	.	MAF_USDA=1.639
NC_035081.1	22673854	.	C	T	.	.	MAF_INRAE=38.608;MAF_USDA=16.471
NC_035081.1	22673868	.	A	G	.	.	MAF_USDA=2.459
NC_035081.1	22673885	.	C	T	.	.	MAF_INRAE=15.19;MAF_USDA=27.059
NC_035081.1	22673906	.	A	G	.	.	MAF_INRAE=25.316;MAF_USDA=42.353
NC_035081.1	22673933	.	T	A	.	.	MAF_INRAE=31.013;MAF_USDA=37.647
NC_035081.1	22673980	.	A	C	.	.	MAF_INRAE=3.333
NC_035081.1	22674007	.	T	A	.	.	MAF_USDA=1.639
NC_035081.1	22674132	.	C	T	.	.	MAF_INRAE=12.658;MAF_USDA=18.824
NC_035081.1	22674163	.	A	T	.	.	MAF_INRAE=12.658;MAF_USDA=18.824
NC_035081.1	22674294	.	G	A	.	.	MAF_USDA=2.459
NC_035081.1	22674374	.	C	A	.	.	MAF_USDA=7.647
NC_035081.1	22674469	.	T	G	.	.	MAF_USDA=2.459
NC_035081.1	22674486	.	T	C	.	.	MAF_INRAE=29.747;MAF_USDA=47.059
NC_035081.1	22674554	.	G	A	.	.	MAF_INRAE=3.333
NC_035081.1	22674606	.	C	G	.	.	MAF_INRAE=4.167;MAF_USDA=2.459
NC_035081.1	22674616	.	A	G	.	.	MAF_USDA=1.639
NC_035081.1	22674662	.	C	T	.	.	MAF_INRAE=26.316;MAF_USDA=26.471
NC_035081.1	22674705	.	T	A	.	.	MAF_USDA=2.459
NC_035081.1	22674710	.	G	C	.	.	MAF_USDA=4.098
NC_035081.1	22674714	.	T	A	.	.	MAF_USDA=2.459
NC_035081.1	22674715	.	A	T	.	.	MAF_USDA=2.459
NC_035081.1	22674738	.	G	T	.	.	MAF_INRAE=8.333
NC_035081.1	22674777	.	A	G	.	.	MAF_INRAE=34.81;MAF_USDA=47.917
NC_035081.1	22674834	.	G	T	.	.	MAF_INRAE=26.316;MAF_USDA=12.941
NC_035081.1	22674904	.	G	A	.	.	MAF_INRAE=47.468;MAF_USDA=23.529
NC_035081.1	22674947	.	G	C	.	.	MAF_INRAE=12.658;MAF_USDA=14.706
NC_035081.1	22674986	.	C	G	.	.	MAF_USDA=1.639
NC_035081.1	22675008	.	A	C	.	.	MAF_USDA=3.279
NC_035081.1	22675024	.	G	A	.	.	MAF_USDA=1.639
NC_035081.1	22675042	.	G	T	.	.	MAF_INRAE=4.167;MAF_USDA=13.529
NC_035081.1	22675043	.	A	T	.	.	MAF_INRAE=4.167;MAF_USDA=13.529
NC_035081.1	22675046	.	A	C	.	.	MAF_USDA=2.459
NC_035081.1	22675079	.	C	T	.	.	MAF_INRAE=26.316;MAF_USDA=31.25
NC_035081.1	22675117	.	A	T	.	.	MAF_INRAE=47.468;MAF_USDA=20.833
NC_035081.1	22675210	.	G	A	.	.	MAF_INRAE=5.263
NC_035081.1	22675245	.	G	A	.	.	MAF_USDA=7.647
NC_035081.1	22675288	.	G	T	.	.	MAF_USDA=7.647
NC_035081.1	22675444	.	C	A	.	.	MAF_INRAE=43.038;MAF_USDA=16.471
NC_035081.1	22675445	.	C	T	.	.	MAF_USDA=1.639
NC_035081.1	22675515	.	C	T	.	.	MAF_INRAE=8.861;MAF_USDA=4.706
NC_035081.1	22675559	.	C	T	.	.	MAF_USDA=4.118
NC_035081.1	22675571	.	C	T	.	.	MAF_USDA=6.25
NC_035081.1	22675580	.	G	T	.	.	MAF_USDA=2.459
NC_035081.1	22675612	.	C	A	.	.	MAF_INRAE=18.987;MAF_USDA=48.824
NC_035081.1	22675649	.	G	A	.	.	MAF_INRAE=8.333
NC_035081.1	22675701	.	T	C	.	.	MAF_INRAE=29.114;MAF_USDA=26.471
NC_035081.1	22675702	.	G	A	.	.	MAF_USDA=2.459
NC_035081.1	22675724	.	T	G	.	.	MAF_INRAE=24.684
NC_035081.1	22675752	.	G	C	.	.	MAF_INRAE=3.333;MAF_USDA=1.639
NC_035081.1	22675776	.	C	T	.	.	MAF_INRAE=15.823;MAF_USDA=18.824
NC_035081.1	22675854	.	G	A	.	.	MAF_INRAE=15.823;MAF_USDA=18.824
NC_035081.1	22675897	.	A	G	.	.	MAF_INRAE=26.316;MAF_USDA=25.882
NC_035081.1	22675953	.	C	A	.	.	MAF_USDA=1.639
NC_035081.1	22675954	.	G	A	.	.	MAF_USDA=5.738
NC_035081.1	22675973	.	C	T	.	.	MAF_USDA=2.459
NC_035081.1	22676023	.	G	T	.	.	MAF_INRAE=12.658;MAF_USDA=15.294
NC_035081.1	22676074	.	G	A	.	.	MAF_INRAE=5.263
NC_035081.1	22676132	.	G	A	.	.	MAF_INRAE=12.658;MAF_USDA=15.294
NC_035081.1	22676146	.	C	A	.	.	MAF_USDA=2.459
NC_035081.1	22676198	.	C	G	.	.	MAF_INRAE=41.139;MAF_USDA=11.765
NC_035081.1	22676212	.	C	T	.	.	MAF_USDA=1.639
NC_035081.1	22676218	.	C	G	.	.	MAF_USDA=1.639
NC_035081.1	22676315	.	G	T	.	.	MAF_USDA=9.016
NC_035081.1	22676323	.	C	T	.	.	MAF_USDA=9.016
NC_035081.1	22676333	.	A	T	.	.	MAF_INRAE=48.101;MAF_USDA=38.824
NC_035081.1	22676362	.	G	A	.	.	MAF_USDA=2.459
NC_035081.1	22676386	.	G	A	.	.	MAF_INRAE=5.263;MAF_USDA=4.098
NC_035081.1	22676395	.	A	C	.	.	MAF_INRAE=46.835;MAF_USDA=17.647
NC_035081.1	22676443	.	C	T	.	.	MAF_USDA=16.667
NC_035081.1	22676453	.	C	T	.	.	MAF_USDA=27.083
NC_035081.1	22676454	.	G	A	.	.	MAF_INRAE=3.333
NC_035081.1	22676485	.	A	C	.	.	MAF_USDA=1.639
NC_035081.1	22676507	.	T	C	.	.	MAF_INRAE=35.443;MAF_USDA=27.059
NC_035081.1	22676531	.	T	A	.	.	MAF_USDA=7.377
NC_035081.1	22676598	.	C	G	.	.	MAF_USDA=1.639
NC_035081.1	22676640	.	A	C	.	.	MAF_USDA=18.824
NC_035081.1	22676648	.	T	C	.	.	MAF_USDA=2.459
NC_035081.1	22676668	.	G	A	.	.	MAF_USDA=4.167
NC_035081.1	22676669	.	A	C	.	.	MAF_USDA=45.833
NC_035081.1	22676749	.	T	G	.	.	MAF_INRAE=7.5
NC_035081.1	22676771	.	C	T	.	.	MAF_INRAE=14.557;MAF_USDA=17.059
NC_035081.1	22676831	.	A	T	.	.	MAF_INRAE=10.526;MAF_USDA=1.639
NC_035081.1	22676935	.	T	A	.	.	MAF_USDA=4.918
NC_035081.1	22676948	.	T	G	.	.	MAF_USDA=16.667
NC_035081.1	22677017	.	G	T	.	.	MAF_USDA=1.786
NC_035081.1	22677046	.	G	A	.	.	MAF_INRAE=12.658;MAF_USDA=15.882
NC_035081.1	22677082	.	C	T	.	.	MAF_USDA=1.639
NC_035081.1	22677239	.	G	C	.	.	MAF_INRAE=4.167
NC_035081.1	22677291	.	T	G	.	.	MAF_USDA=8.235
NC_035081.1	22677313	.	G	T	.	.	MAF_INRAE=8.333
NC_035081.1	22677373	.	G	A	.	.	MAF_INRAE=5.263;MAF_USDA=16.667
NC_035081.1	22677381	.	T	C	.	.	MAF_USDA=5.294
NC_035081.1	22677409	.	T	C	.	.	MAF_USDA=7.377
NC_035081.1	22677420	.	G	A	.	.	MAF_INRAE=4.167;MAF_USDA=7.059
NC_035081.1	22677498	.	G	A	.	.	MAF_USDA=4.918
NC_035081.1	22677534	.	T	G	.	.	MAF_USDA=16.667
NC_035081.1	22677576	.	T	G	.	.	MAF_USDA=16.667
NC_035081.1	22677599	.	C	T	.	.	MAF_USDA=16.667
NC_035081.1	22677724	.	A	T	.	.	MAF_USDA=1.667
NC_035081.1	22677741	.	G	T	.	.	MAF_INRAE=36.076;MAF_USDA=12.5
NC_035081.1	22677743	.	C	T	.	.	MAF_USDA=7.738
NC_035081.1	22677750	.	A	G	.	.	MAF_INRAE=36.076;MAF_USDA=10.843
NC_035081.1	22677798	.	A	G	.	.	MAF_INRAE=29.747;MAF_USDA=14.706
NC_035081.1	22677804	.	G	A	.	.	MAF_USDA=1.639
NC_035081.1	22677834	.	G	A	.	.	MAF_USDA=4.918
NC_035081.1	22677866	.	C	A	.	.	MAF_USDA=1.639
NC_035081.1	22677993	.	C	T	.	.	MAF_USDA=1.639
NC_035081.1	22678042	.	G	T	.	.	MAF_INRAE=36.076;MAF_USDA=11.176
NC_035081.1	22678082	.	C	T	.	.	MAF_INRAE=41.139;MAF_USDA=27.647
NC_035081.1	22678189	.	C	T	.	.	MAF_USDA=6.557
NC_035081.1	22678195	.	C	T	.	.	MAF_USDA=1.639
NC_035081.1	22678215	.	C	G	.	.	MAF_USDA=4.918
NC_035081.1	22678241	.	A	G	.	.	MAF_INRAE=42.405;MAF_USDA=50.0
NC_035081.1	22678417	.	C	A	.	.	MAF_USDA=1.639
NC_035081.1	22678512	.	G	A	.	.	MAF_USDA=18.75
NC_035081.1	22678522	.	A	G	.	.	MAF_INRAE=36.709;MAF_USDA=11.765
NC_035081.1	22678526	.	G	A	.	.	MAF_INRAE=49.167;MAF_USDA=37.647
NC_035081.1	22678549	.	T	C	.	.	MAF_INRAE=27.848;MAF_USDA=28.235
NC_035081.1	22678555	.	A	G	.	.	MAF_INRAE=15.19;MAF_USDA=43.529
NC_035081.1	22678556	.	A	C	.	.	MAF_INRAE=11.667;MAF_USDA=43.529
NC_035081.1	22678583	.	C	A	.	.	MAF_INRAE=4.167;MAF_USDA=4.167
NC_035081.1	22678599	.	C	A	.	.	MAF_INRAE=36.076;MAF_USDA=18.235
NC_035081.1	22678658	.	G	C	.	.	MAF_INRAE=7.5
NC_035081.1	22678668	.	G	C	.	.	MAF_USDA=1.639
NC_035081.1	22678697	.	G	T	.	.	MAF_USDA=2.459
NC_035081.1	22678710	.	C	T	.	.	MAF_USDA=1.639
NC_035081.1	22678720	.	T	A	.	.	MAF_USDA=2.459
NC_035081.1	22678737	.	G	C	.	.	MAF_USDA=16.667
NC_035081.1	22678744	.	A	G	.	.	MAF_USDA=5.738
NC_035081.1	22678811	.	C	T	.	.	MAF_USDA=16.667
NC_035081.1	22678864	.	T	C	.	.	MAF_USDA=16.667
NC_035081.1	22678871	.	G	A	.	.	MAF_USDA=16.667
NC_035081.1	22678898	.	G	C	.	.	MAF_INRAE=4.167;MAF_USDA=2.459
NC_035081.1	22678921	.	G	T	.	.	MAF_USDA=16.667
NC_035081.1	22678932	.	A	C	.	.	MAF_INRAE=43.671;MAF_USDA=35.882
NC_035081.1	22678945	.	C	A	.	.	MAF_USDA=1.639
NC_035081.1	22678984	.	G	T	.	.	MAF_USDA=2.459
NC_035081.1	22679028	.	C	A	.	.	MAF_INRAE=10.526;MAF_USDA=5.738
NC_035081.1	22679139	.	G	A	.	.	MAF_USDA=1.667
NC_035081.1	22679142	.	C	T	.	.	MAF_INRAE=4.167;MAF_USDA=10.833
NC_035081.1	22679157	.	T	C	.	.	MAF_INRAE=4.167;MAF_USDA=4.762
NC_035081.1	22679168	.	G	C	.	.	MAF_USDA=8.333
NC_035081.1	22679235	.	C	T	.	.	MAF_USDA=1.639
NC_035081.1	22679236	.	G	A	.	.	MAF_USDA=14.118
NC_035081.1	22679276	.	C	G	.	.	MAF_USDA=1.639
NC_035081.1	22679278	.	A	T	.	.	MAF_USDA=2.459
NC_035081.1	22679451	.	C	T	.	.	MAF_USDA=3.529
NC_035081.1	22679460	.	T	A	.	.	MAF_INRAE=2.5
NC_035081.1	22679474	.	G	A	.	.	MAF_USDA=2.459
NC_035081.1	22679479	.	G	C	.	.	MAF_INRAE=8.333
NC_035081.1	22679480	.	A	G	.	.	MAF_USDA=2.459
NC_035081.1	22679481	.	C	T	.	.	MAF_USDA=2.459
NC_035081.1	22679615	.	G	C	.	.	MAF_USDA=1.639
NC_035081.1	22679617	.	T	A	.	.	MAF_USDA=15.882
NC_035081.1	22679631	.	T	G	.	.	MAF_USDA=1.639
NC_035081.1	22679648	.	T	C	.	.	MAF_INRAE=31.579;MAF_USDA=31.765
NC_035081.1	22679653	.	G	C	.	.	MAF_USDA=1.639
NC_035081.1	22679759	.	T	C	.	.	MAF_USDA=4.098
NC_035081.1	22679803	.	T	G	.	.	MAF_USDA=5.294
NC_035081.1	22679806	.	A	C	.	.	MAF_USDA=10.588
NC_035081.1	22679897	.	C	T	.	.	MAF_INRAE=34.81;MAF_USDA=6.557
NC_035081.1	22679905	.	G	C	.	.	MAF_INRAE=48.101;MAF_USDA=18.824
NC_035081.1	22679996	.	G	A	.	.	MAF_INRAE=3.333
NC_035081.1	22680043	.	T	C	.	.	MAF_USDA=6.557
NC_035081.1	22680071	.	GACACACA	GACACACC	.	.	MAF_USDA=6.25
NC_035081.1	22680078	.	A	C	.	.	MAF_USDA=17.5
NC_035081.1	22680096	.	T	G	.	.	MAF_INRAE=2.5;MAF_USDA=11.475
NC_035081.1	22680145	.	A	G	.	.	MAF_INRAE=4.167;MAF_USDA=3.279
NC_035081.1	22680164	.	T	G	.	.	MAF_INRAE=48.333
NC_035081.1	22680166	.	G	A	.	.	MAF_INRAE=8.333;MAF_USDA=11.765
NC_035081.1	22680192	.	T	G	.	.	MAF_INRAE=4.167;MAF_USDA=2.459
NC_035081.1	22680196	.	C	G	.	.	MAF_INRAE=2.5
NC_035081.1	22680208	.	T	C	.	.	MAF_INRAE=4.167;MAF_USDA=4.706
NC_035081.1	22680238	.	A	G	.	.	MAF_INRAE=38.608;MAF_USDA=45.882
NC_035081.1	22680335	.	G	T	.	.	MAF_USDA=7.377
NC_035081.1	22680377	.	G	T	.	.	MAF_INRAE=50.0;MAF_USDA=22.941
NC_035081.1	22680389	.	G	A	.	.	MAF_USDA=1.639
NC_035081.1	22680430	.	A	T	.	.	MAF_INRAE=36.076;MAF_USDA=42.941
NC_035081.1	22680433	.	G	A	.	.	MAF_INRAE=8.333
NC_035081.1	22680440	.	T	C	.	.	MAF_INRAE=41.139;MAF_USDA=8.197
NC_035081.1	22680461	.	T	C	.	.	MAF_INRAE=31.579;MAF_USDA=24.118
NC_035081.1	22680465	.	C	G	.	.	MAF_INRAE=38.333;MAF_USDA=24.706
NC_035081.1	22680475	.	C	T	.	.	MAF_INRAE=33.544;MAF_USDA=40.0
NC_035081.1	22680493	.	G	T	.	.	MAF_INRAE=26.316;MAF_USDA=21.176
NC_035081.1	22680536	.	T	G	.	.	MAF_INRAE=42.105;MAF_USDA=40.588
NC_035081.1	22680539	.	A	T	.	.	MAF_USDA=40.588
NC_035081.1	22680551	.	T	G	.	.	MAF_INRAE=43.671;MAF_USDA=46.471
NC_035081.1	22680559	.	A	G	.	.	MAF_USDA=2.459
NC_035081.1	22680562	.	A	T	.	.	MAF_INRAE=25.949;MAF_USDA=12.941
NC_035081.1	22680598	.	G	A	.	.	MAF_INRAE=12.658;MAF_USDA=16.471
NC_035081.1	22680617	.	G	T	.	.	MAF_INRAE=26.316;MAF_USDA=18.235
NC_035081.1	22680724	.	T	C	.	.	MAF_INRAE=5.263;MAF_USDA=14.706
NC_035081.1	22680758	.	T	A	.	.	MAF_INRAE=11.667;MAF_USDA=13.529
NC_035081.1	22680861	.	C	T	.	.	MAF_USDA=2.459
NC_035081.1	22680893	.	C	G	.	.	MAF_USDA=1.639
NC_035081.1	22680970	.	T	G	.	.	MAF_INRAE=49.367;MAF_USDA=23.214
NC_035081.1	22681010	.	G	A	.	.	MAF_USDA=7.377
NC_035081.1	22681067	.	T	C	.	.	MAF_USDA=11.176
NC_035081.1	22681078	.	G	T	.	.	MAF_USDA=1.639
NC_035081.1	22681097	.	A	G	.	.	MAF_INRAE=2.5;MAF_USDA=18.75
NC_035081.1	22681129	.	A	T	.	.	MAF_INRAE=12.658;MAF_USDA=16.471
NC_035081.1	22681182	.	G	T	.	.	MAF_INRAE=26.316;MAF_USDA=19.412
NC_035081.1	22681212	.	T	C	.	.	MAF_USDA=5.738
NC_035081.1	22681233	.	G	C	.	.	MAF_INRAE=12.025;MAF_USDA=16.471
NC_035081.1	22681322	.	G	A	.	.	MAF_INRAE=12.658;MAF_USDA=16.471
NC_035081.1	22681331	.	T	A	.	.	MAF_INRAE=5.263;MAF_USDA=14.706
NC_035081.1	22681375	.	G	A	.	.	MAF_INRAE=12.658;MAF_USDA=17.059
NC_035081.1	22681415	.	T	A	.	.	MAF_USDA=7.377
NC_035081.1	22681435	.	T	C	.	.	MAF_INRAE=12.658;MAF_USDA=18.235
NC_035081.1	22681469	.	C	A	.	.	MAF_INRAE=49.367;MAF_USDA=22.353
NC_035081.1	22681509	.	A	C	.	.	MAF_USDA=1.639
NC_035081.1	22681663	.	G	A	.	.	MAF_INRAE=15.19;MAF_USDA=9.016
NC_035081.1	22681671	.	C	G	.	.	MAF_INRAE=47.468;MAF_USDA=35.882
NC_035081.1	22681684	.	A	G	.	.	MAF_USDA=1.639
NC_035081.1	22681710	.	T	G	.	.	MAF_INRAE=34.81;MAF_USDA=44.706
NC_035081.1	22681743	.	G	A	.	.	MAF_INRAE=14.557;MAF_USDA=9.167
NC_035081.1	22681775	.	C	T	.	.	MAF_USDA=2.5
NC_035081.1	22681878	.	C	T	.	.	MAF_INRAE=42.405;MAF_USDA=41.765
NC_035081.1	22681955	.	T	A	.	.	MAF_USDA=2.459
NC_035081.1	22681986	.	T	A	.	.	MAF_INRAE=7.595;MAF_USDA=4.706
NC_035081.1	22681998	.	C	T	.	.	MAF_USDA=2.459
NC_035081.1	22682371	.	T	A	.	.	MAF_INRAE=5.263;MAF_USDA=14.118
NC_035081.1	22682373	.	G	A	.	.	MAF_INRAE=10.0;MAF_USDA=29.167
NC_035081.1	22682392	.	T	A	.	.	MAF_USDA=1.639
NC_035081.1	22682423	.	G	T	.	.	MAF_INRAE=15.19;MAF_USDA=9.016
NC_035081.1	22682540	.	C	T	.	.	MAF_USDA=2.459
NC_035081.1	22682555	.	A	T	.	.	MAF_INRAE=15.19
NC_035081.1	22682603	.	C	A	.	.	MAF_USDA=1.639
NC_035081.1	22682627	.	G	A	.	.	MAF_INRAE=12.658;MAF_USDA=17.647
NC_035081.1	22682674	.	G	A	.	.	MAF_USDA=2.459
NC_035081.1	22682675	.	G	T	.	.	MAF_INRAE=36.076;MAF_USDA=41.765
NC_035081.1	22682681	.	A	G	.	.	MAF_INRAE=5.263
NC_035081.1	22682687	.	A	G	.	.	MAF_USDA=2.459
NC_035081.1	22682700	.	T	C	.	.	MAF_USDA=2.459
NC_035081.1	22682715	.	C	T	.	.	MAF_INRAE=6.329
NC_035081.1	22682757	.	G	A	.	.	MAF_USDA=1.639
NC_035081.1	22682778	.	G	T	.	.	MAF_INRAE=36.076;MAF_USDA=42.941
NC_035081.1	22682855	.	C	A	.	.	MAF_USDA=1.639
NC_035081.1	22682897	.	G	A	.	.	MAF_INRAE=13.924;MAF_USDA=32.353
NC_035081.1	22683089	.	A	T	.	.	MAF_INRAE=34.81;MAF_USDA=47.647
NC_035081.1	22683168	.	A	C	.	.	MAF_USDA=2.459
NC_035081.1	22683175	.	A	C	.	.	MAF_INRAE=36.076;MAF_USDA=41.765
NC_035081.1	22683185	.	G	A	.	.	MAF_INRAE=5.0
NC_035081.1	22683190	.	G	T	.	.	MAF_INRAE=37.342;MAF_USDA=42.941
NC_035081.1	22683256	.	G	C	.	.	MAF_INRAE=7.595;MAF_USDA=4.918
NC_035081.1	22683267	.	A	T	.	.	MAF_INRAE=42.105;MAF_USDA=35.294
NC_035081.1	22683272	.	G	T	.	.	MAF_INRAE=5.263;MAF_USDA=18.235
NC_035081.1	22683368	.	T	A	.	.	MAF_USDA=1.639
NC_035081.1	22683402	.	C	T	.	.	MAF_INRAE=24.167;MAF_USDA=33.529
NC_035081.1	22683422	.	C	T	.	.	MAF_USDA=4.098
NC_035081.1	22683552	.	T	A	.	.	MAF_INRAE=5.0;MAF_USDA=2.459
NC_035081.1	22683636	.	T	C	.	.	MAF_INRAE=28.333
NC_035081.1	22683671	.	A	G	.	.	MAF_USDA=1.639
NC_035081.1	22683683	.	CAT	CAA	.	.	MAF_USDA=40.909
NC_035081.1	22683685	.	T	A	.	.	MAF_INRAE=36.076
NC_035081.1	22683688	.	G	T	.	.	MAF_INRAE=29.167;MAF_USDA=14.706
NC_035081.1	22683726	.	C	A	.	.	MAF_INRAE=5.263
NC_035081.1	22683830	.	T	A	.	.	MAF_USDA=2.459
NC_035081.1	22683832	.	G	T	.	.	MAF_INRAE=5.263;MAF_USDA=2.459
NC_035081.1	22683890	.	A	C	.	.	MAF_INRAE=5.263;MAF_USDA=14.706
NC_035081.1	22683951	.	C	T	.	.	MAF_USDA=1.639
NC_035081.1	22683961	.	C	T	.	.	MAF_INRAE=36.076;MAF_USDA=43.529
NC_035081.1	22684002	.	G	A	.	.	MAF_INRAE=3.333
NC_035081.1	22684031	.	G	A	.	.	MAF_USDA=1.639
NC_035081.1	22684046	.	A	T	.	.	MAF_INRAE=5.263
NC_035081.1	22684067	.	C	T	.	.	MAF_USDA=2.459
NC_035081.1	22684116	.	C	A	.	.	MAF_INRAE=28.481;MAF_USDA=21.765
NC_035081.1	22684136	.	T	C	.	.	MAF_USDA=1.639
NC_035081.1	22684163	.	G	A	.	.	MAF_USDA=8.197
NC_035081.1	22684194	.	T	A	.	.	MAF_INRAE=36.076;MAF_USDA=43.529
NC_035081.1	22684237	.	G	A	.	.	MAF_INRAE=5.263;MAF_USDA=14.706
NC_035081.1	22684256	.	A	G	.	.	MAF_USDA=1.639
NC_035081.1	22684347	.	C	A	.	.	MAF_USDA=6.557
NC_035081.1	22684399	.	G	A	.	.	MAF_INRAE=4.167;MAF_USDA=4.706
NC_035081.1	22684405	.	G	T	.	.	MAF_INRAE=25.949;MAF_USDA=10.0
NC_035081.1	22684410	.	C	T	.	.	MAF_INRAE=4.167;MAF_USDA=4.706
NC_035081.1	22684426	.	T	C	.	.	MAF_INRAE=25.949;MAF_USDA=9.412
NC_035081.1	22684427	.	T	G	.	.	MAF_INRAE=32.5;MAF_USDA=10.0
NC_035081.1	22684470	.	C	T	.	.	MAF_USDA=1.639
NC_035081.1	22684484	.	C	T	.	.	MAF_USDA=2.459
NC_035081.1	22684492	.	T	C	.	.	MAF_INRAE=37.342;MAF_USDA=40.0
NC_035081.1	22684513	.	T	C	.	.	MAF_INRAE=15.19;MAF_USDA=9.836
NC_035081.1	22684518	.	T	G	.	.	MAF_USDA=1.639
NC_035081.1	22684582	.	G	A	.	.	MAF_INRAE=50.0;MAF_USDA=22.941
NC_035081.1	22684727	.	C	T	.	.	MAF_INRAE=10.0;MAF_USDA=3.279
NC_035081.1	22684751	.	C	T	.	.	MAF_INRAE=36.076;MAF_USDA=43.529
NC_035081.1	22684763	.	G	T	.	.	MAF_USDA=1.639
NC_035081.1	22684769	.	C	G	.	.	MAF_INRAE=36.076;MAF_USDA=43.529
NC_035081.1	22684798	.	A	C	.	.	MAF_INRAE=15.19;MAF_USDA=9.836
NC_035081.1	22684925	.	C	A	.	.	MAF_USDA=1.639
NC_035081.1	22684997	.	G	A	.	.	MAF_INRAE=7.595;MAF_USDA=4.706
NC_035081.1	22685079	.	A	T	.	.	MAF_USDA=1.639
NC_035081.1	22685090	.	G	T	.	.	MAF_USDA=5.738
NC_035081.1	22685091	.	C	T	.	.	MAF_INRAE=35.443;MAF_USDA=42.941
NC_035081.1	22685120	.	T	C	.	.	MAF_INRAE=35.443;MAF_USDA=44.048
NC_035081.1	22685152	.	G	T	.	.	MAF_INRAE=6.329;MAF_USDA=6.667
NC_035081.1	22685212	.	G	A	.	.	MAF_INRAE=5.263
NC_035081.1	22685298	.	A	T	.	.	MAF_USDA=2.5
NC_035081.1	22685337	.	C	T	.	.	MAF_INRAE=36.076;MAF_USDA=44.048
NC_035081.1	22685397	.	C	T	.	.	MAF_USDA=23.494
NC_035081.1	22685399	.	T	C	.	.	MAF_USDA=44.578
NC_035081.1	22685400	.	G	T	.	.	MAF_USDA=44.578
NC_035081.1	22685404	.	A	G	.	.	MAF_INRAE=12.658;MAF_USDA=18.675
NC_035081.1	22685419	.	T	C	.	.	MAF_INRAE=36.076;MAF_USDA=42.262
NC_035081.1	22685457	.	T	A	.	.	MAF_INRAE=5.263
NC_035081.1	22685458	.	G	A	.	.	MAF_INRAE=29.167;MAF_USDA=42.857
NC_035081.1	22685485	.	C	T	.	.	MAF_USDA=1.667
NC_035081.1	22685527	.	C	T	.	.	MAF_USDA=1.667
NC_035081.1	22685599	.	C	A	.	.	MAF_USDA=2.459
NC_035081.1	22685607	.	G	C	.	.	MAF_USDA=1.639
NC_035081.1	22685620	.	G	T	.	.	MAF_INRAE=36.076;MAF_USDA=42.857
NC_035081.1	22685641	.	C	T	.	.	MAF_INRAE=4.167;MAF_USDA=2.5
NC_035081.1	22685696	.	T	C	.	.	MAF_USDA=1.667
NC_035081.1	22685702	.	C	A	.	.	MAF_USDA=2.5
NC_035081.1	22685707	.	A	G	.	.	MAF_INRAE=12.025;MAF_USDA=16.071
NC_035081.1	22685714	.	A	T	.	.	MAF_USDA=16.667
NC_035081.1	22685741	.	G	A	.	.	MAF_USDA=1.667
NC_035081.1	22685753	.	T	A	.	.	MAF_USDA=2.5
NC_035081.1	22685813	.	T	G	.	.	MAF_INRAE=5.263
NC_035081.1	22685938	.	C	T	.	.	MAF_USDA=2.5
NC_035081.1	22685995	.	G	C	.	.	MAF_USDA=1.667
NC_035081.1	22686060	.	G	C	.	.	MAF_INRAE=36.076;MAF_USDA=43.373
NC_035081.1	22686069	.	G	T	.	.	MAF_USDA=1.695
NC_035081.1	22686094	.	T	C	.	.	MAF_INRAE=37.342;MAF_USDA=39.881
NC_035081.1	22686101	.	T	A	.	.	MAF_INRAE=15.19;MAF_USDA=10.0
NC_035081.1	22686179	.	G	T	.	.	MAF_INRAE=8.333;MAF_USDA=1.667
NC_035081.1	22686249	.	G	A	.	.	MAF_USDA=1.639
NC_035081.1	22686258	.	G	A	.	.	MAF_USDA=2.459
NC_035081.1	22686302	.	G	T	.	.	MAF_INRAE=23.418;MAF_USDA=4.706
NC_035081.1	22686320	.	C	T	.	.	MAF_INRAE=21.519;MAF_USDA=4.118
NC_035081.1	22686328	.	G	A	.	.	MAF_INRAE=21.519
NC_035081.1	22686350	.	T	G	.	.	MAF_INRAE=5.263;MAF_USDA=17.262
NC_035081.1	22686367	.	T	C	.	.	MAF_USDA=9.322
NC_035081.1	22686368	.	T	A	.	.	MAF_USDA=9.322
NC_035081.1	22686369	.	G	A	.	.	MAF_USDA=9.322
NC_035081.1	22686370	.	T	C	.	.	MAF_USDA=9.322
NC_035081.1	22686371	.	G	A	.	.	MAF_USDA=8.475
NC_035081.1	22686390	.	G	A	.	.	MAF_USDA=6.667
NC_035081.1	22686394	.	T	G	.	.	MAF_INRAE=22.785
NC_035081.1	22686401	.	A	C	.	.	MAF_INRAE=22.785;MAF_USDA=2.976
NC_035081.1	22686416	.	C	T	.	.	MAF_INRAE=25.949;MAF_USDA=2.976
NC_035081.1	22686419	.	G	A	.	.	MAF_USDA=17.262
NC_035081.1	22686420	.	T	C	.	.	MAF_INRAE=32.5;MAF_USDA=3.333
NC_035081.1	22686422	.	A	C	.	.	MAF_INRAE=32.5;MAF_USDA=3.333
NC_035081.1	22686446	.	C	T	.	.	MAF_USDA=2.5
NC_035081.1	22686485	.	A	G	.	.	MAF_USDA=2.459
NC_035081.1	22686549	.	T	A	.	.	MAF_USDA=3.279
NC_035081.1	22686557	.	T	A	.	.	MAF_INRAE=7.5
NC_035081.1	22686568	.	C	T	.	.	MAF_INRAE=9.167
NC_035081.1	22686576	.	C	A	.	.	MAF_USDA=6.548
NC_035081.1	22686591	.	G	T	.	.	MAF_INRAE=10.833;MAF_USDA=10.0
NC_035081.1	22686592	.	G	A	.	.	MAF_INRAE=10.833;MAF_USDA=8.333
NC_035081.1	22686600	.	C	A	.	.	MAF_INRAE=30.38;MAF_USDA=10.119
NC_035081.1	22686625	.	T	C	.	.	MAF_INRAE=7.895;MAF_USDA=16.667
NC_035081.1	22686888	.	T	G	.	.	MAF_USDA=19.565
NC_035081.1	22687096	.	G	T	.	.	MAF_USDA=6.667
NC_035081.1	22687131	.	G	A	.	.	MAF_USDA=3.333
NC_035081.1	22687139	.	A	T	.	.	MAF_USDA=3.333
NC_035081.1	22687174	.	T	C	.	.	MAF_INRAE=47.5
NC_035081.1	22687184	.	T	C	.	.	MAF_USDA=5.833
NC_035081.1	22687199	.	A	G	.	.	MAF_USDA=5.556
NC_035081.1	22687235	.	T	A	.	.	MAF_USDA=6.557
NC_035081.1	22687264	.	C	T	.	.	MAF_USDA=7.377
NC_035081.1	22687266	.	G	A	.	.	MAF_INRAE=27.848;MAF_USDA=45.882
NC_035081.1	22687269	.	G	A	.	.	MAF_INRAE=45.57;MAF_USDA=27.647
NC_035081.1	22687278	.	C	T	.	.	MAF_USDA=2.459
NC_035081.1	22687287	.	A	T	.	.	MAF_INRAE=12.025;MAF_USDA=16.471
NC_035081.1	22687293	.	T	C	.	.	MAF_INRAE=18.987;MAF_USDA=35.882
NC_035081.1	22687305	.	G	A	.	.	MAF_INRAE=12.658;MAF_USDA=16.667
NC_035081.1	22687319	.	C	A	.	.	MAF_INRAE=45.57;MAF_USDA=27.647
NC_035081.1	22687417	.	T	G	.	.	MAF_USDA=5.882
NC_035081.1	22687421	.	G	A	.	.	MAF_USDA=5.882
NC_035081.1	22687431	.	T	A	.	.	MAF_USDA=7.647
NC_035081.1	22687522	.	A	C	.	.	MAF_INRAE=32.278;MAF_USDA=40.588
NC_035081.1	22687592	.	G	A	.	.	MAF_INRAE=12.658;MAF_USDA=17.059
NC_035081.1	22687674	.	A	T	.	.	MAF_INRAE=18.354;MAF_USDA=17.262
NC_035081.1	22687677	.	G	C	.	.	MAF_INRAE=28.481;MAF_USDA=5.294
NC_035081.1	22687710	.	G	T	.	.	MAF_USDA=47.917
NC_035081.1	22687715	.	A	T	.	.	MAF_INRAE=4.167
NC_035081.1	22687721	.	A	T	.	.	MAF_INRAE=4.167
NC_035081.1	22687747	.	A	T	.	.	MAF_USDA=47.917
NC_035081.1	22687749	.	G	T	.	.	MAF_USDA=47.917
NC_035081.1	22687768	.	G	A	.	.	MAF_INRAE=4.167
NC_035081.1	22687772	.	T	G	.	.	MAF_INRAE=21.053;MAF_USDA=18.235
NC_035081.1	22687788	.	T	A	.	.	MAF_INRAE=47.368;MAF_USDA=40.588
NC_035081.1	22687823	.	G	A	.	.	MAF_INRAE=28.481;MAF_USDA=14.706
NC_035081.1	22687853	.	A	C	.	.	MAF_INRAE=29.114;MAF_USDA=43.452
NC_035081.1	22687860	.	T	A	.	.	MAF_INRAE=31.579;MAF_USDA=16.471
NC_035081.1	22687878	.	G	A	.	.	MAF_USDA=1.639
NC_035081.1	22687937	.	G	C	.	.	MAF_INRAE=31.579;MAF_USDA=15.882
NC_035081.1	22687950	.	G	A	.	.	MAF_USDA=1.639
NC_035081.1	22688005	.	T	A	.	.	MAF_INRAE=27.215;MAF_USDA=49.412
NC_035081.1	22688015	.	T	A	.	.	MAF_INRAE=4.167;MAF_USDA=9.836
NC_035081.1	22688021	.	T	C	.	.	MAF_INRAE=18.354;MAF_USDA=17.059
NC_035081.1	22688046	.	C	A	.	.	MAF_INRAE=25.316;MAF_USDA=5.294
NC_035081.1	22688127	.	G	A	.	.	MAF_INRAE=45.57;MAF_USDA=30.588
NC_035081.1	22688154	.	A	C	.	.	MAF_INRAE=45.57;MAF_USDA=29.412
NC_035081.1	22688252	.	A	G	.	.	MAF_INRAE=24.051;MAF_USDA=41.765
NC_035081.1	22688253	.	G	T	.	.	MAF_USDA=1.639
NC_035081.1	22688293	.	C	T	.	.	MAF_USDA=2.459
NC_035081.1	22688332	.	T	C	.	.	MAF_INRAE=24.684;MAF_USDA=35.882
NC_035081.1	22688357	.	G	A	.	.	MAF_USDA=3.279
NC_035081.1	22688438	.	G	T	.	.	MAF_USDA=1.639
NC_035081.1	22688440	.	A	G	.	.	MAF_USDA=11.475
NC_035081.1	22688492	.	T	A	.	.	MAF_USDA=1.639
NC_035081.1	22688501	.	A	C	.	.	MAF_INRAE=28.481;MAF_USDA=5.882
NC_035081.1	22688526	.	G	A	.	.	MAF_INRAE=7.595;MAF_USDA=4.706
NC_035081.1	22688574	.	G	A	.	.	MAF_INRAE=10.833;MAF_USDA=13.934
NC_035081.1	22688583	.	T	C	.	.	MAF_INRAE=8.333
NC_035081.1	22688603	.	C	A	.	.	MAF_USDA=2.459
NC_035081.1	22688660	.	C	G	.	.	MAF_USDA=3.279
NC_035081.1	22688708	.	G	A	.	.	MAF_USDA=16.667
NC_035081.1	22688727	.	G	A	.	.	MAF_INRAE=5.263;MAF_USDA=2.459
NC_035081.1	22688856	.	A	C	.	.	MAF_INRAE=37.975;MAF_USDA=35.882
NC_035081.1	22688874	.	T	A	.	.	MAF_INRAE=10.0;MAF_USDA=47.917
NC_035081.1	22688966	.	A	G	.	.	MAF_USDA=1.639
NC_035081.1	22688980	.	C	A	.	.	MAF_INRAE=31.579;MAF_USDA=14.118
NC_035081.1	22688992	.	A	C	.	.	MAF_INRAE=23.418;MAF_USDA=39.412
NC_035081.1	22689007	.	C	T	.	.	MAF_INRAE=31.579;MAF_USDA=14.118
NC_035081.1	22689045	.	T	C	.	.	MAF_USDA=16.667
NC_035081.1	22689046	.	C	T	.	.	MAF_INRAE=4.167
NC_035081.1	22689146	.	A	G	.	.	MAF_INRAE=3.333;MAF_USDA=10.656
NC_035081.1	22689280	.	C	T	.	.	MAF_INRAE=4.167;MAF_USDA=10.656
NC_035081.1	22689289	.	A	C	.	.	MAF_INRAE=4.167;MAF_USDA=10.656
NC_035081.1	22689301	.	G	T	.	.	MAF_USDA=1.639
NC_035081.1	22689406	.	T	A	.	.	MAF_INRAE=4.167;MAF_USDA=12.295
NC_035081.1	22689414	.	C	T	.	.	MAF_INRAE=7.5;MAF_USDA=1.639
NC_035081.1	22689449	.	T	C	.	.	MAF_INRAE=31.579;MAF_USDA=14.118
NC_035081.1	22689459	.	C	T	.	.	MAF_INRAE=5.696;MAF_USDA=7.377
NC_035081.1	22689468	.	A	T	.	.	MAF_INRAE=4.167;MAF_USDA=10.656
NC_035081.1	22689516	.	G	T	.	.	MAF_INRAE=4.167;MAF_USDA=11.475
NC_035081.1	22689572	.	C	T	.	.	MAF_INRAE=7.5;MAF_USDA=1.639
NC_035081.1	22689636	.	C	A	.	.	MAF_INRAE=41.772;MAF_USDA=43.529
NC_035081.1	22689713	.	G	T	.	.	MAF_INRAE=6.329;MAF_USDA=4.918
NC_035081.1	22689725	.	T	A	.	.	MAF_INRAE=4.167;MAF_USDA=10.656
NC_035081.1	22689731	.	T	C	.	.	MAF_USDA=4.918
NC_035081.1	22689791	.	C	T	.	.	MAF_INRAE=12.658;MAF_USDA=19.412
NC_035081.1	22689800	.	G	A	.	.	MAF_INRAE=3.333
NC_035081.1	22689802	.	G	T	.	.	MAF_USDA=1.639
NC_035081.1	22689820	.	G	A	.	.	MAF_USDA=5.738
NC_035081.1	22689839	.	C	A	.	.	MAF_USDA=1.639
NC_035081.1	22689846	.	T	G	.	.	MAF_USDA=1.639
NC_035081.1	22689852	.	G	C	.	.	MAF_INRAE=31.579;MAF_USDA=13.529
NC_035081.1	22689955	.	G	T	.	.	MAF_INRAE=10.526;MAF_USDA=5.738
NC_035081.1	22690146	.	G	C	.	.	MAF_INRAE=4.167;MAF_USDA=11.475
NC_035081.1	22690185	.	G	A	.	.	MAF_USDA=2.459
NC_035081.1	22690250	.	T	A	.	.	MAF_USDA=1.639
NC_035081.1	22690252	.	T	A	.	.	MAF_INRAE=5.263
NC_035081.1	22690263	.	T	C	.	.	MAF_USDA=2.459
NC_035081.1	22690315	.	G	A	.	.	MAF_USDA=4.918
NC_035081.1	22690372	.	G	A	.	.	MAF_INRAE=37.342;MAF_USDA=17.059
NC_035081.1	22690407	.	G	T	.	.	MAF_USDA=1.639
NC_035081.1	22690483	.	T	G	.	.	MAF_INRAE=8.333
NC_035081.1	22690540	.	T	C	.	.	MAF_INRAE=23.418;MAF_USDA=42.353
NC_035081.1	22690592	.	C	A	.	.	MAF_USDA=1.667
NC_035081.1	22690599	.	T	G	.	.	MAF_INRAE=4.167;MAF_USDA=11.017
NC_035081.1	22690738	.	G	T	.	.	MAF_INRAE=19.62;MAF_USDA=33.133
NC_035081.1	22690769	.	T	G	.	.	MAF_INRAE=12.658;MAF_USDA=20.0
NC_035081.1	22690792	.	C	A	.	.	MAF_INRAE=39.241;MAF_USDA=37.059
NC_035081.1	22690839	.	C	T	.	.	MAF_INRAE=4.167;MAF_USDA=10.656
NC_035081.1	22690869	.	G	T	.	.	MAF_INRAE=20.253;MAF_USDA=32.941
NC_035081.1	22690884	.	A	C	.	.	MAF_INRAE=4.167;MAF_USDA=11.475
NC_035081.1	22690948	.	G	A	.	.	MAF_INRAE=20.253;MAF_USDA=34.118
NC_035081.1	22691012	.	C	T	.	.	MAF_INRAE=23.418;MAF_USDA=43.529
NC_035081.1	22691018	.	C	A	.	.	MAF_INRAE=20.253;MAF_USDA=35.294
NC_035081.1	22691065	.	T	G	.	.	MAF_INRAE=20.253;MAF_USDA=34.706
NC_035081.1	22691068	.	G	A	.	.	MAF_USDA=2.459
NC_035081.1	22691074	.	C	T	.	.	MAF_USDA=1.639
NC_035081.1	22691097	.	C	T	.	.	MAF_USDA=2.459
NC_035081.1	22691099	.	G	A	.	.	MAF_INRAE=39.241;MAF_USDA=40.0
NC_035081.1	22691115	.	T	A	.	.	MAF_INRAE=4.167;MAF_USDA=4.918
NC_035081.1	22691116	.	A	C	.	.	MAF_INRAE=4.167;MAF_USDA=9.836
NC_035081.1	22691124	.	G	A	.	.	MAF_USDA=5.294
NC_035081.1	22691125	.	C	T	.	.	MAF_USDA=5.294
NC_035081.1	22691126	.	C	G	.	.	MAF_USDA=17.647
NC_035081.1	22691218	.	G	T	.	.	MAF_INRAE=31.579;MAF_USDA=25.0
NC_035081.1	22691235	.	G	A	.	.	MAF_INRAE=31.579;MAF_USDA=14.118
NC_035081.1	22691374	.	A	G	.	.	MAF_USDA=5.738
NC_035081.1	22691440	.	G	C	.	.	MAF_INRAE=28.481;MAF_USDA=26.471
NC_035081.1	22691470	.	T	C	.	.	MAF_INRAE=8.333
NC_035081.1	22691738	.	T	C	.	.	MAF_INRAE=46.835;MAF_USDA=33.529
NC_035081.1	22691781	.	G	C	.	.	MAF_USDA=2.459
NC_035081.1	22691840	.	C	T	.	.	MAF_USDA=1.639
NC_035081.1	22691858	.	C	A	.	.	MAF_USDA=1.639
NC_035081.1	22691887	.	T	C	.	.	MAF_INRAE=37.975;MAF_USDA=40.0
NC_035081.1	22691888	.	G	A	.	.	MAF_INRAE=47.5;MAF_USDA=16.471
NC_035081.1	22691901	.	T	A	.	.	MAF_INRAE=31.579;MAF_USDA=14.118
NC_035081.1	22691980	.	C	T	.	.	MAF_USDA=5.294
NC_035081.1	22692048	.	A	C	.	.	MAF_INRAE=31.579;MAF_USDA=14.706
NC_035081.1	22692073	.	C	G	.	.	MAF_INRAE=15.823;MAF_USDA=27.647
NC_035081.1	22692134	.	G	T	.	.	MAF_USDA=2.459
NC_035081.1	22692205	.	C	T	.	.	MAF_USDA=3.279
NC_035081.1	22692226	.	C	A	.	.	MAF_INRAE=37.975;MAF_USDA=38.824
NC_035081.1	22692249	.	A	G	.	.	MAF_INRAE=45.57;MAF_USDA=45.294
NC_035081.1	22692253	.	A	C	.	.	MAF_USDA=16.667
NC_035081.1	22692310	.	A	G	.	.	MAF_INRAE=37.975;MAF_USDA=39.412
NC_035081.1	22692361	.	T	C	.	.	MAF_INRAE=21.053;MAF_USDA=27.083
NC_035081.1	22692367	.	A	G	.	.	MAF_USDA=4.167
NC_035081.1	22692368	.	G	T	.	.	MAF_INRAE=36.842;MAF_USDA=39.881
NC_035081.1	22692369	.	G	T	.	.	MAF_USDA=14.118
NC_035081.1	22692380	.	T	G	.	.	MAF_INRAE=15.19;MAF_USDA=27.647
NC_035081.1	22692401	.	C	G	.	.	MAF_USDA=2.353
NC_035081.1	22692466	.	C	T	.	.	MAF_INRAE=31.579;MAF_USDA=15.294
NC_035081.1	22692486	.	A	T	.	.	MAF_INRAE=5.263
NC_035081.1	22692498	.	T	C	.	.	MAF_INRAE=23.418;MAF_USDA=42.353
NC_035081.1	22692506	.	C	G	.	.	MAF_INRAE=15.823;MAF_USDA=27.083
NC_035081.1	22692578	.	C	T	.	.	MAF_INRAE=8.228;MAF_USDA=23.529
NC_035081.1	22692588	.	C	T	.	.	MAF_INRAE=38.608;MAF_USDA=17.647
NC_035081.1	22692623	.	T	A	.	.	MAF_USDA=1.639
NC_035081.1	22692839	.	T	A	.	.	MAF_INRAE=34.81;MAF_USDA=40.0
NC_035081.1	22692865	.	G	T	.	.	MAF_INRAE=31.579;MAF_USDA=15.294
NC_035081.1	22692884	.	A	G	.	.	MAF_INRAE=12.658;MAF_USDA=14.706
NC_035081.1	22692892	.	G	A	.	.	MAF_USDA=2.459
NC_035081.1	22692930	.	C	T	.	.	MAF_INRAE=31.579;MAF_USDA=15.294
NC_035081.1	22692932	.	G	C	.	.	MAF_USDA=15.294
NC_035081.1	22693038	.	A	G	.	.	MAF_INRAE=49.167
NC_035081.1	22693052	.	G	A	.	.	MAF_INRAE=39.873;MAF_USDA=5.294
NC_035081.1	22693097	.	A	G	.	.	MAF_INRAE=31.579;MAF_USDA=17.059
NC_035081.1	22693229	.	A	G	.	.	MAF_INRAE=7.595;MAF_USDA=36.471
NC_035081.1	22693236	.	G	A	.	.	MAF_USDA=2.459
NC_035081.1	22693254	.	C	T	.	.	MAF_USDA=2.459
NC_035081.1	22693303	.	G	T	.	.	MAF_INRAE=8.861;MAF_USDA=35.294
NC_035081.1	22693337	.	C	T	.	.	MAF_INRAE=8.861;MAF_USDA=35.294
NC_035081.1	22693389	.	G	A	.	.	MAF_USDA=3.279
NC_035081.1	22693418	.	C	T	.	.	MAF_USDA=1.639
NC_035081.1	22693436	.	G	A	.	.	MAF_INRAE=3.333
NC_035081.1	22693492	.	T	C	.	.	MAF_USDA=1.639
NC_035081.1	22693504	.	C	T	.	.	MAF_INRAE=38.608;MAF_USDA=6.471
NC_035081.1	22693549	.	T	C	.	.	MAF_INRAE=47.468;MAF_USDA=42.353
NC_035081.1	22693555	.	A	T	.	.	MAF_INRAE=38.608;MAF_USDA=7.059
NC_035081.1	22693796	.	G	A	.	.	MAF_USDA=4.918
NC_035081.1	22693828	.	G	A	.	.	MAF_INRAE=4.167;MAF_USDA=4.918
NC_035081.1	22693832	.	A	T	.	.	MAF_INRAE=4.167;MAF_USDA=4.918
NC_035081.1	22693857	.	G	A	.	.	MAF_USDA=1.639
NC_035081.1	22693877	.	A	T	.	.	MAF_USDA=35.417
NC_035081.1	22693900	.	T	C	.	.	MAF_INRAE=5.263
NC_035081.1	22694087	.	T	C	.	.	MAF_INRAE=46.203;MAF_USDA=18.824
NC_035081.1	22694110	.	T	G	.	.	MAF_INRAE=45.57;MAF_USDA=19.412
NC_035081.1	22694132	.	C	A	.	.	MAF_USDA=16.667
NC_035081.1	22694231	.	G	A	.	.	MAF_INRAE=10.526;MAF_USDA=4.098
NC_035081.1	22694300	.	C	A	.	.	MAF_INRAE=26.316;MAF_USDA=13.529
NC_035081.1	22694304	.	G	A	.	.	MAF_USDA=1.639
NC_035081.1	22694336	.	T	A	.	.	MAF_INRAE=8.861;MAF_USDA=35.882
NC_035081.1	22694342	.	C	T	.	.	MAF_INRAE=31.579;MAF_USDA=14.118
NC_035081.1	22694400	.	C	T	.	.	MAF_USDA=4.918
NC_035081.1	22694401	.	A	C	.	.	MAF_USDA=4.918
NC_035081.1	22694424	.	G	A	.	.	MAF_USDA=5.738
NC_035081.1	22694547	.	T	G	.	.	MAF_USDA=2.459
NC_035081.1	22694568	.	T	C	.	.	MAF_USDA=4.918
NC_035081.1	22694639	.	A	G	.	.	MAF_USDA=1.639
NC_035081.1	22694704	.	C	G	.	.	MAF_INRAE=27.848;MAF_USDA=17.647
NC_035081.1	22694815	.	T	A	.	.	MAF_INRAE=28.481;MAF_USDA=17.647
NC_035081.1	22694858	.	G	A	.	.	MAF_USDA=3.279
NC_035081.1	22694880	.	G	T	.	.	MAF_INRAE=8.861;MAF_USDA=34.118
NC_035081.1	22694883	.	G	A	.	.	MAF_USDA=7.377
NC_035081.1	22694912	.	T	C	.	.	MAF_INRAE=8.861;MAF_USDA=34.118
NC_035081.1	22694913	.	G	A	.	.	MAF_INRAE=8.333;MAF_USDA=32.353
NC_035081.1	22694929	.	A	G	.	.	MAF_INRAE=4.167;MAF_USDA=4.918
NC_035081.1	22694968	.	A	C	.	.	MAF_INRAE=28.481;MAF_USDA=17.647
NC_035081.1	22694974	.	G	A	.	.	MAF_INRAE=7.5
NC_035081.1	22695015	.	T	G	.	.	MAF_USDA=5.738
NC_035081.1	22695153	.	T	C	.	.	MAF_USDA=5.882
NC_035081.1	22695175	.	T	A	.	.	MAF_USDA=3.279
NC_035081.1	22695308	.	C	A	.	.	MAF_INRAE=12.5;MAF_USDA=9.836
NC_035081.1	22695370	.	C	T	.	.	MAF_USDA=16.667
NC_035081.1	22695434	.	T	C	.	.	MAF_USDA=4.098
NC_035081.1	22695452	.	A	G	.	.	MAF_USDA=7.377
NC_035081.1	22695475	.	A	G	.	.	MAF_INRAE=5.0
NC_035081.1	22695482	.	A	G	.	.	MAF_USDA=6.557
NC_035081.1	22695513	.	A	T	.	.	MAF_USDA=4.098
NC_035081.1	22695525	.	C	T	.	.	MAF_INRAE=12.025;MAF_USDA=15.476
NC_035081.1	22695553	.	T	C	.	.	MAF_USDA=1.667
NC_035081.1	22696077	.	G	T	.	.	MAF_USDA=45.882
NC_035081.1	22696158	.	G	A	.	.	MAF_USDA=3.333
NC_035081.1	22696291	.	T	C	.	.	MAF_INRAE=3.333
NC_035081.1	22696317	.	A	G	.	.	MAF_INRAE=18.354;MAF_USDA=45.294
NC_035081.1	22696469	.	C	T	.	.	MAF_USDA=3.279
NC_035081.1	22696483	.	A	G	.	.	MAF_USDA=5.294
NC_035081.1	22696489	.	A	G	.	.	MAF_INRAE=17.722;MAF_USDA=45.294
NC_035081.1	22696501	.	T	G	.	.	MAF_USDA=3.279
NC_035081.1	22696509	.	T	C	.	.	MAF_USDA=3.279
NC_035081.1	22696538	.	A	C	.	.	MAF_INRAE=27.848;MAF_USDA=8.824
NC_035081.1	22696591	.	T	C	.	.	MAF_INRAE=39.241;MAF_USDA=3.529
NC_035081.1	22696594	.	T	A	.	.	MAF_INRAE=48.333;MAF_USDA=3.529
NC_035081.1	22696595	.	G	T	.	.	MAF_INRAE=48.333;MAF_USDA=3.529
NC_035081.1	22696609	.	C	T	.	.	MAF_INRAE=2.5;MAF_USDA=18.75
NC_035081.1	22696620	.	G	C	.	.	MAF_USDA=1.639
NC_035081.1	22696644	.	A	C	.	.	MAF_INRAE=39.241;MAF_USDA=2.941
NC_035081.1	22696649	.	A	T	.	.	MAF_INRAE=32.278;MAF_USDA=24.118
NC_035081.1	22696764	.	T	G	.	.	MAF_USDA=7.377
NC_035081.1	22696818	.	G	A	.	.	MAF_INRAE=42.405;MAF_USDA=40.588
NC_035081.1	22696864	.	T	G	.	.	MAF_INRAE=10.526;MAF_USDA=4.167
NC_035081.1	22696912	.	T	G	.	.	MAF_INRAE=17.722;MAF_USDA=43.529
NC_035081.1	22696914	.	A	C	.	.	MAF_INRAE=2.5;MAF_USDA=18.75
NC_035081.1	22696979	.	A	C	.	.	MAF_USDA=2.459
NC_035081.1	22698624	.	C	A	.	.	MAF_USDA=10.588
NC_035081.1	22698652	.	A	T	.	.	MAF_INRAE=14.557;MAF_USDA=45.882
NC_035081.1	22698662	.	G	T	.	.	MAF_INRAE=14.557;MAF_USDA=45.882
NC_035081.1	22698673	.	G	T	.	.	MAF_INRAE=5.263
NC_035081.1	22698725	.	A	G	.	.	MAF_USDA=42.353
NC_035081.1	22698734	.	C	G	.	.	MAF_USDA=4.098
NC_035081.1	22698742	.	G	C	.	.	MAF_INRAE=15.823;MAF_USDA=45.238
NC_035081.1	22698761	.	A	T	.	.	MAF_INRAE=15.823;MAF_USDA=46.429
NC_035081.1	22698765	.	G	T	.	.	MAF_INRAE=9.167;MAF_USDA=46.429
NC_035081.1	22698784	.	C	G	.	.	MAF_INRAE=18.354;MAF_USDA=45.238
NC_035081.1	22698802	.	T	A	.	.	MAF_INRAE=3.333;MAF_USDA=3.279
NC_035081.1	22698813	.	G	C	.	.	MAF_INRAE=3.333;MAF_USDA=3.279
NC_035081.1	22698849	.	G	T	.	.	MAF_INRAE=17.722;MAF_USDA=46.471
NC_035081.1	22698871	.	T	C	.	.	MAF_INRAE=17.722;MAF_USDA=45.882
NC_035081.1	22698879	.	A	G	.	.	MAF_USDA=1.639
NC_035081.1	22698895	.	A	G	.	.	MAF_INRAE=29.114;MAF_USDA=19.412
NC_035081.1	22698898	.	G	C	.	.	MAF_INRAE=11.667;MAF_USDA=45.833
NC_035081.1	22698908	.	A	G	.	.	MAF_INRAE=17.722;MAF_USDA=45.294
NC_035081.1	22698912	.	A	G	.	.	MAF_INRAE=11.667;MAF_USDA=45.294
NC_035081.1	22698928	.	C	A	.	.	MAF_INRAE=3.333;MAF_USDA=4.167
NC_035081.1	22699034	.	C	T	.	.	MAF_INRAE=3.333;MAF_USDA=3.279
NC_035081.1	22699063	.	G	A	.	.	MAF_INRAE=3.333;MAF_USDA=3.279
NC_035081.1	22699113	.	A	C	.	.	MAF_USDA=9.016
NC_035081.1	22699245	.	A	C	.	.	MAF_INRAE=31.013;MAF_USDA=26.471
NC_035081.1	22699284	.	A	G	.	.	MAF_USDA=1.639
NC_035081.1	22699287	.	G	A	.	.	MAF_INRAE=5.263
NC_035081.1	22699309	.	C	T	.	.	MAF_USDA=18.033
NC_035081.1	22699331	.	G	A	.	.	MAF_USDA=1.639
NC_035081.1	22699361	.	G	A	.	.	MAF_INRAE=3.333;MAF_USDA=3.279
NC_035081.1	22699381	.	T	C	.	.	MAF_USDA=4.098
NC_035081.1	22699393	.	T	C	.	.	MAF_USDA=2.459
NC_035081.1	22699416	.	T	C	.	.	MAF_INRAE=3.333;MAF_USDA=3.279
NC_035081.1	22699436	.	C	T	.	.	MAF_INRAE=15.823;MAF_USDA=47.059
NC_035081.1	22699445	.	C	T	.	.	MAF_INRAE=3.333;MAF_USDA=3.279
NC_035081.1	22699459	.	C	A	.	.	MAF_USDA=1.639
NC_035081.1	22699495	.	G	T	.	.	MAF_USDA=2.459
NC_035081.1	22699502	.	C	A	.	.	MAF_INRAE=12.658;MAF_USDA=14.706
NC_035081.1	22699523	.	T	G	.	.	MAF_INRAE=32.278;MAF_USDA=11.765
NC_035081.1	22699568	.	T	G	.	.	MAF_USDA=4.098
NC_035081.1	22699593	.	C	T	.	.	MAF_INRAE=3.333;MAF_USDA=3.279
NC_035081.1	22699661	.	T	C	.	.	MAF_USDA=1.639
NC_035081.1	22699690	.	C	T	.	.	MAF_USDA=1.639
NC_035081.1	22699740	.	T	G	.	.	MAF_USDA=1.639
NC_035081.1	22699775	.	A	G	.	.	MAF_INRAE=4.167;MAF_USDA=10.656
NC_035081.1	22699783	.	G	A	.	.	MAF_USDA=1.639
NC_035081.1	22699810	.	G	T	.	.	MAF_USDA=1.639
NC_035081.1	22699926	.	C	T	.	.	MAF_INRAE=28.481;MAF_USDA=10.119
NC_035081.1	22699958	.	G	T	.	.	MAF_USDA=1.639
NC_035081.1	22700036	.	G	A	.	.	MAF_USDA=4.918
NC_035081.1	22700197	.	C	T	.	.	MAF_USDA=2.353
NC_035081.1	22700198	.	G	A	.	.	MAF_INRAE=8.228;MAF_USDA=11.475
NC_035081.1	22700248	.	G	A	.	.	MAF_INRAE=7.5
NC_035081.1	22700254	.	C	T	.	.	MAF_USDA=16.667
NC_035081.1	22700264	.	C	T	.	.	MAF_USDA=1.639
NC_035081.1	22700275	.	C	A	.	.	MAF_USDA=1.639
NC_035081.1	22700516	.	C	A	.	.	MAF_USDA=13.934
NC_035081.1	22700519	.	T	A	.	.	MAF_USDA=3.279
NC_035081.1	22700525	.	T	A	.	.	MAF_USDA=4.918
NC_035081.1	22700604	.	G	T	.	.	MAF_INRAE=4.167;MAF_USDA=22.917
NC_035081.1	22700621	.	A	C	.	.	MAF_INRAE=4.167;MAF_USDA=4.706
NC_035081.1	22700767	.	T	G	.	.	MAF_USDA=17.213
NC_035081.1	22700825	.	G	A	.	.	MAF_USDA=17.213
NC_035081.1	22700827	.	C	A	.	.	MAF_USDA=4.098
NC_035081.1	22700882	.	T	C	.	.	MAF_USDA=18.033
NC_035081.1	22700933	.	A	G	.	.	MAF_USDA=22.131
NC_035081.1	22700953	.	G	T	.	.	MAF_USDA=18.033
NC_035081.1	22700983	.	T	A	.	.	MAF_USDA=17.213
NC_035081.1	22700999	.	G	A	.	.	MAF_INRAE=4.167;MAF_USDA=4.706
NC_035081.1	22701047	.	C	T	.	.	MAF_USDA=4.098
NC_035081.1	22701065	.	A	G	.	.	MAF_INRAE=31.013;MAF_USDA=2.941
NC_035081.1	22701145	.	T	G	.	.	MAF_USDA=1.639
NC_035081.1	22701231	.	G	A	.	.	MAF_INRAE=5.263;MAF_USDA=28.689
NC_035081.1	22701258	.	A	C	.	.	MAF_USDA=24.59
NC_035081.1	22701273	.	C	A	.	.	MAF_INRAE=7.595;MAF_USDA=4.706
NC_035081.1	22701276	.	A	G	.	.	MAF_USDA=1.639
NC_035081.1	22701286	.	T	C	.	.	MAF_USDA=16.393
NC_035081.1	22701287	.	C	A	.	.	MAF_USDA=4.098
NC_035081.1	22701319	.	A	G	.	.	MAF_INRAE=5.263
NC_035081.1	22701346	.	T	A	.	.	MAF_INRAE=6.329;MAF_USDA=8.197
NC_035081.1	22701489	.	T	C	.	.	MAF_INRAE=7.5
NC_035081.1	22701496	.	A	G	.	.	MAF_USDA=4.098
NC_035081.1	22701533	.	T	C	.	.	MAF_USDA=7.377
NC_035081.1	22701576	.	C	T	.	.	MAF_INRAE=31.646;MAF_USDA=2.353
NC_035081.1	22701582	.	A	C	.	.	MAF_INRAE=29.747;MAF_USDA=25.301
NC_035081.1	22701586	.	T	G	.	.	MAF_INRAE=37.342;MAF_USDA=10.0
NC_035081.1	22701597	.	C	A	.	.	MAF_USDA=16.393
NC_035081.1	22701675	.	C	T	.	.	MAF_INRAE=6.329;MAF_USDA=7.377
NC_035081.1	22701743	.	T	C	.	.	MAF_USDA=2.459
NC_035081.1	22701784	.	G	A	.	.	MAF_INRAE=31.013;MAF_USDA=6.471
NC_035081.1	22701785	.	C	A	.	.	MAF_INRAE=32.5;MAF_USDA=7.059
NC_035081.1	22701787	.	C	A	.	.	MAF_INRAE=5.263
NC_035081.1	22701809	.	T	A	.	.	MAF_USDA=3.279
NC_035081.1	22701819	.	T	C	.	.	MAF_USDA=1.639
NC_035081.1	22701858	.	C	A	.	.	MAF_INRAE=8.333;MAF_USDA=24.118
NC_035081.1	22701861	.	C	T	.	.	MAF_INRAE=4.167;MAF_USDA=32.941
NC_035081.1	22701939	.	A	C	.	.	MAF_INRAE=7.5
NC_035081.1	22702049	.	G	A	.	.	MAF_INRAE=4.167;MAF_USDA=6.557
NC_035081.1	22702180	.	C	T	.	.	MAF_USDA=1.639
NC_035081.1	22702187	.	A	G	.	.	MAF_USDA=2.459
NC_035081.1	22702268	.	G	A	.	.	MAF_INRAE=17.089;MAF_USDA=41.176
NC_035081.1	22702286	.	T	C	.	.	MAF_INRAE=29.747;MAF_USDA=24.706
NC_035081.1	22702354	.	G	T	.	.	MAF_USDA=1.639
NC_035081.1	22702378	.	T	C	.	.	MAF_INRAE=5.263;MAF_USDA=7.377
NC_035081.1	22702379	.	G	A	.	.	MAF_USDA=1.639
NC_035081.1	22702404	.	C	T	.	.	MAF_USDA=2.459
NC_035081.1	22702586	.	A	G	.	.	MAF_INRAE=25.316;MAF_USDA=2.353
NC_035081.1	22702604	.	C	A	.	.	MAF_INRAE=4.167;MAF_USDA=20.0
NC_035081.1	22702613	.	C	G	.	.	MAF_USDA=1.639
NC_035081.1	22702793	.	C	A	.	.	MAF_USDA=1.639
NC_035081.1	22702913	.	G	T	.	.	MAF_INRAE=7.595;MAF_USDA=4.706
NC_035081.1	22702915	.	C	T	.	.	MAF_INRAE=3.333;MAF_USDA=4.706
NC_035081.1	22703030	.	A	T	.	.	MAF_INRAE=19.62;MAF_USDA=42.941
NC_035081.1	22703035	.	G	A	.	.	MAF_USDA=15.294
NC_035081.1	22703055	.	C	G	.	.	MAF_INRAE=25.949;MAF_USDA=30.588
NC_035081.1	22703194	.	C	A	.	.	MAF_USDA=5.882
NC_035081.1	22703251	.	G	A	.	.	MAF_USDA=1.639
NC_035081.1	22703348	.	T	C	.	.	MAF_INRAE=31.013;MAF_USDA=5.882
NC_035081.1	22703419	.	C	G	.	.	MAF_USDA=3.279
NC_035081.1	22703446	.	G	T	.	.	MAF_USDA=1.639
NC_035081.1	22703507	.	G	A	.	.	MAF_INRAE=9.494;MAF_USDA=17.059
NC_035081.1	22703537	.	T	C	.	.	MAF_INRAE=4.167;MAF_USDA=5.294
NC_035081.1	22703539	.	T	G	.	.	MAF_INRAE=4.167;MAF_USDA=8.197
NC_035081.1	22703602	.	C	T	.	.	MAF_INRAE=7.595;MAF_USDA=4.706
NC_035081.1	22703638	.	A	C	.	.	MAF_INRAE=5.263;MAF_USDA=10.656
NC_035081.1	22703645	.	G	T	.	.	MAF_INRAE=36.076;MAF_USDA=20.588
NC_035081.1	22703671	.	T	G	.	.	MAF_INRAE=9.494;MAF_USDA=15.574
NC_035081.1	22703721	.	G	C	.	.	MAF_INRAE=6.329;MAF_USDA=9.412
NC_035081.1	22703769	.	G	A	.	.	MAF_USDA=6.667
NC_035081.1	22703806	.	C	A	.	.	MAF_USDA=8.333
NC_035081.1	22703821	.	G	T	.	.	MAF_USDA=8.333
NC_035081.1	22703870	.	C	T	.	.	MAF_INRAE=7.5;MAF_USDA=5.882
NC_035081.1	22703892	.	T	G	.	.	MAF_INRAE=31.013;MAF_USDA=10.0
NC_035081.1	22703975	.	A	G	.	.	MAF_INRAE=31.013;MAF_USDA=8.824
NC_035081.1	22704005	.	C	A	.	.	MAF_INRAE=31.013;MAF_USDA=10.0
NC_035081.1	22704013	.	T	G	.	.	MAF_INRAE=31.013;MAF_USDA=10.0
NC_035081.1	22704060	.	T	C	.	.	MAF_INRAE=31.013;MAF_USDA=8.235
NC_035081.1	22704079	.	C	G	.	.	MAF_USDA=1.639
NC_035081.1	22704090	.	C	T	.	.	MAF_INRAE=15.19;MAF_USDA=47.917
NC_035081.1	22704124	.	C	T	.	.	MAF_INRAE=6.329;MAF_USDA=10.0
NC_035081.1	22704134	.	A	C	.	.	MAF_INRAE=36.709;MAF_USDA=27.059
NC_035081.1	22704149	.	C	T	.	.	MAF_INRAE=31.013;MAF_USDA=8.824
NC_035081.1	22704170	.	C	G	.	.	MAF_USDA=1.639
NC_035081.1	22704248	.	G	T	.	.	MAF_INRAE=5.263
NC_035081.1	22704261	.	T	G	.	.	MAF_USDA=5.738
NC_035081.1	22704311	.	A	G	.	.	MAF_USDA=8.235
NC_035081.1	22704314	.	C	A	.	.	MAF_USDA=3.279
NC_035081.1	22704381	.	A	G	.	.	MAF_USDA=1.639
NC_035081.1	22704382	.	C	A	.	.	MAF_INRAE=6.962;MAF_USDA=4.706
NC_035081.1	22704457	.	G	A	.	.	MAF_USDA=4.167
NC_035081.1	22704458	.	G	T	.	.	MAF_USDA=4.167
NC_035081.1	22704517	.	G	A	.	.	MAF_USDA=3.529
NC_035081.1	22704535	.	T	G	.	.	MAF_INRAE=6.329;MAF_USDA=11.475
NC_035081.1	22704558	.	C	A	.	.	MAF_INRAE=6.667;MAF_USDA=20.588
NC_035081.1	22704569	.	A	C	.	.	MAF_INRAE=6.667;MAF_USDA=20.588
NC_035081.1	22704602	.	G	T	.	.	MAF_USDA=3.279
NC_035081.1	22704676	.	A	G	.	.	MAF_INRAE=31.646;MAF_USDA=9.412
NC_035081.1	22704735	.	C	T	.	.	MAF_USDA=1.639
NC_035081.1	22704787	.	C	G	.	.	MAF_USDA=1.639
NC_035081.1	22704806	.	C	T	.	.	MAF_USDA=4.098
NC_035081.1	22704892	.	C	A	.	.	MAF_INRAE=46.203;MAF_USDA=44.706
NC_035081.1	22704914	.	A	C	.	.	MAF_USDA=1.639
NC_035081.1	22704929	.	T	G	.	.	MAF_INRAE=5.833
NC_035081.1	22704934	.	G	A	.	.	MAF_INRAE=3.333;MAF_USDA=9.412
NC_035081.1	22704939	.	T	A	.	.	MAF_USDA=4.167
NC_035081.1	22704941	.	T	A	.	.	MAF_USDA=8.235
NC_035081.1	22704968	.	G	T	.	.	MAF_USDA=10.588
NC_035081.1	22704971	.	C	G	.	.	MAF_INRAE=39.873;MAF_USDA=28.235
NC_035081.1	22705022	.	G	A	.	.	MAF_INRAE=5.0
NC_035081.1	22705024	.	C	A	.	.	MAF_INRAE=5.0
NC_035081.1	22705062	.	T	C	.	.	MAF_USDA=8.235
NC_035081.1	22705117	.	G	A	.	.	MAF_INRAE=44.937;MAF_USDA=47.059
NC_035081.1	22705124	.	T	C	.	.	MAF_USDA=13.115
NC_035081.1	22705211	.	A	G	.	.	MAF_USDA=2.459
NC_035081.1	22705218	.	G	A	.	.	MAF_INRAE=7.595;MAF_USDA=8.235
NC_035081.1	22705231	.	C	T	.	.	MAF_INRAE=12.658;MAF_USDA=22.353
NC_035081.1	22705242	.	G	T	.	.	MAF_INRAE=32.278;MAF_USDA=8.333
NC_035081.1	22705305	.	G	A	.	.	MAF_INRAE=31.646;MAF_USDA=9.412
NC_035081.1	22705332	.	G	T	.	.	MAF_INRAE=5.263;MAF_USDA=5.882
NC_035081.1	22705437	.	C	T	.	.	MAF_USDA=6.557
NC_035081.1	22705453	.	G	T	.	.	MAF_INRAE=38.608;MAF_USDA=24.118
NC_035081.1	22705466	.	G	A	.	.	MAF_INRAE=5.263;MAF_USDA=4.118
NC_035081.1	22705495	.	A	C	.	.	MAF_INRAE=7.5
NC_035081.1	22705568	.	G	A	.	.	MAF_INRAE=7.5
NC_035081.1	22705631	.	T	G	.	.	MAF_INRAE=7.595;MAF_USDA=4.167
NC_035081.1	22705632	.	G	T	.	.	MAF_INRAE=3.333;MAF_USDA=4.706
NC_035081.1	22705652	.	T	C	.	.	MAF_INRAE=31.013;MAF_USDA=4.706
NC_035081.1	22705667	.	A	C	.	.	MAF_INRAE=9.494;MAF_USDA=16.471
NC_035081.1	22705678	.	G	A	.	.	MAF_USDA=2.459
NC_035081.1	22705682	.	C	A	.	.	MAF_USDA=4.167
NC_035081.1	22705826	.	G	A	.	.	MAF_INRAE=7.595;MAF_USDA=15.882
NC_035081.1	22705844	.	G	A	.	.	MAF_USDA=4.098
NC_035081.1	22705883	.	T	A	.	.	MAF_INRAE=7.5
NC_035081.1	22705899	.	C	T	.	.	MAF_INRAE=13.924;MAF_USDA=40.588
NC_035081.1	22705958	.	C	T	.	.	MAF_USDA=1.639
NC_035081.1	22705962	.	A	G	.	.	MAF_INRAE=46.203;MAF_USDA=21.765
NC_035081.1	22705967	.	G	A	.	.	MAF_USDA=2.459
NC_035081.1	22705989	.	G	C	.	.	MAF_USDA=1.639
NC_035081.1	22706013	.	A	G	.	.	MAF_INRAE=7.5;MAF_USDA=2.459
NC_035081.1	22706080	.	G	C	.	.	MAF_INRAE=25.949
NC_035081.1	22706110	.	G	T	.	.	MAF_USDA=1.639
NC_035081.1	22706131	.	A	T	.	.	MAF_INRAE=7.5
NC_035081.1	22706143	.	C	G	.	.	MAF_INRAE=47.468;MAF_USDA=24.118
NC_035081.1	22706147	.	T	C	.	.	MAF_INRAE=33.333;MAF_USDA=10.0
NC_035081.1	22706295	.	A	G	.	.	MAF_USDA=6.557
NC_035081.1	22706302	.	G	T	.	.	MAF_USDA=4.098
NC_035081.1	22706323	.	C	A	.	.	MAF_INRAE=8.333
NC_035081.1	22706357	.	A	C	.	.	MAF_USDA=16.667
NC_035081.1	22706382	.	A	T	.	.	MAF_USDA=4.167
NC_035081.1	22706389	.	C	A	.	.	MAF_INRAE=7.595;MAF_USDA=7.647
NC_035081.1	22706684	.	A	G	.	.	MAF_INRAE=4.167;MAF_USDA=5.738
NC_035081.1	22706755	.	G	C	.	.	MAF_INRAE=26.582;MAF_USDA=33.529
NC_035081.1	22706760	.	C	T	.	.	MAF_INRAE=26.582;MAF_USDA=33.529
NC_035081.1	22706965	.	C	T	.	.	MAF_INRAE=26.582;MAF_USDA=32.941
NC_035081.1	22706980	.	T	C	.	.	MAF_USDA=9.836
NC_035081.1	22707118	.	C	A	.	.	MAF_USDA=3.279
NC_035081.1	22707250	.	T	C	.	.	MAF_INRAE=8.861;MAF_USDA=13.529
NC_035081.1	22707276	.	A	G	.	.	MAF_INRAE=11.667;MAF_USDA=5.738
NC_035081.1	22707435	.	A	G	.	.	MAF_USDA=2.459
NC_035081.1	22707468	.	G	T	.	.	MAF_INRAE=8.333
NC_035081.1	22707469	.	C	T	.	.	MAF_INRAE=8.333
NC_035081.1	22707568	.	G	T	.	.	MAF_USDA=1.639
NC_035081.1	22707643	.	T	C	.	.	MAF_INRAE=26.582
NC_035081.1	22707645	.	C	T	.	.	MAF_USDA=7.377
NC_035081.1	22707763	.	G	A	.	.	MAF_INRAE=27.215;MAF_USDA=13.115
NC_035081.1	22707827	.	G	T	.	.	MAF_INRAE=7.595;MAF_USDA=13.529
NC_035081.1	22707873	.	T	A	.	.	MAF_USDA=15.294
NC_035081.1	22707923	.	G	A	.	.	MAF_INRAE=26.582;MAF_USDA=34.118
NC_035081.1	22708027	.	C	T	.	.	MAF_INRAE=26.582;MAF_USDA=33.529
NC_035081.1	22708198	.	C	A	.	.	MAF_USDA=1.639
NC_035081.1	22708220	.	C	T	.	.	MAF_USDA=5.738
NC_035081.1	22708307	.	A	C	.	.	MAF_USDA=15.574
NC_035081.1	22708315	.	T	A	.	.	MAF_USDA=16.667
NC_035081.1	22708333	.	C	T	.	.	MAF_USDA=16.667
NC_035081.1	22708351	.	G	T	.	.	MAF_USDA=2.459
NC_035081.1	22708367	.	G	C	.	.	MAF_USDA=3.279
NC_035081.1	22708434	.	G	A	.	.	MAF_INRAE=26.582;MAF_USDA=32.941
NC_035081.1	22708502	.	A	T	.	.	MAF_USDA=2.459
NC_035081.1	22708685	.	G	A	.	.	MAF_USDA=32.941
NC_035081.1	22708714	.	C	A	.	.	MAF_INRAE=5.263;MAF_USDA=5.738
NC_035081.1	22708767	.	G	T	.	.	MAF_INRAE=1.667
NC_035081.1	22708796	.	C	A	.	.	MAF_INRAE=24.167;MAF_USDA=33.529
NC_035081.1	22708829	.	A	G	.	.	MAF_INRAE=10.526;MAF_USDA=3.279
NC_035081.1	22708838	.	T	C	.	.	MAF_INRAE=11.667;MAF_USDA=4.918
NC_035081.1	22708869	.	C	T	.	.	MAF_USDA=2.459
NC_035081.1	22708946	.	A	G	.	.	MAF_USDA=8.197
NC_035081.1	22708951	.	A	T	.	.	MAF_USDA=2.459
NC_035081.1	22708952	.	A	T	.	.	MAF_USDA=4.167
NC_035081.1	22708954	.	T	G	.	.	MAF_INRAE=35.0
NC_035081.1	22708956	.	T	G	.	.	MAF_INRAE=31.667
NC_035081.1	22709012	.	T	A	.	.	MAF_USDA=3.279
NC_035081.1	22709097	.	T	C	.	.	MAF_USDA=2.459
NC_035081.1	22709135	.	A	G	.	.	MAF_INRAE=20.886;MAF_USDA=35.882
NC_035081.1	22709180	.	A	G	.	.	MAF_INRAE=5.0
NC_035081.1	22709235	.	T	C	.	.	MAF_INRAE=8.861;MAF_USDA=14.118
NC_035081.1	22709258	.	T	C	.	.	MAF_USDA=3.279
NC_035081.1	22709309	.	C	T	.	.	MAF_INRAE=37.342;MAF_USDA=20.588
NC_035081.1	22709310	.	G	A	.	.	MAF_INRAE=26.582;MAF_USDA=10.656
NC_035081.1	22709394	.	A	G	.	.	MAF_USDA=10.656
NC_035081.1	22709423	.	A	G	.	.	MAF_INRAE=37.342;MAF_USDA=22.941
NC_035081.1	22709488	.	A	T	.	.	MAF_INRAE=28.481;MAF_USDA=7.647
NC_035081.1	22709495	.	G	A	.	.	MAF_USDA=2.459
NC_035081.1	22709520	.	C	T	.	.	MAF_INRAE=25.949;MAF_USDA=9.836
NC_035081.1	22709586	.	C	T	.	.	MAF_INRAE=25.316;MAF_USDA=9.836
NC_035081.1	22709644	.	T	G	.	.	MAF_INRAE=2.5;MAF_USDA=10.588
NC_035081.1	22709690	.	T	A	.	.	MAF_INRAE=44.937;MAF_USDA=40.588
NC_035081.1	22709822	.	G	C	.	.	MAF_INRAE=5.0
NC_035081.1	22709830	.	G	T	.	.	MAF_INRAE=17.722;MAF_USDA=34.706
NC_035081.1	22709855	.	C	A	.	.	MAF_INRAE=8.333
NC_035081.1	22709925	.	C	T	.	.	MAF_INRAE=37.342;MAF_USDA=24.118
NC_035081.1	22709944	.	T	G	.	.	MAF_INRAE=15.0;MAF_USDA=35.294
NC_035081.1	22709948	.	T	G	.	.	MAF_INRAE=37.5;MAF_USDA=24.118
NC_035081.1	22709981	.	A	G	.	.	MAF_INRAE=44.937;MAF_USDA=40.588
NC_035081.1	22710011	.	C	G	.	.	MAF_INRAE=37.342;MAF_USDA=24.118
NC_035081.1	22710086	.	T	A	.	.	MAF_USDA=1.639
NC_035081.1	22710267	.	C	A	.	.	MAF_INRAE=37.342;MAF_USDA=20.0
NC_035081.1	22710349	.	C	T	.	.	MAF_USDA=2.459
NC_035081.1	22710505	.	G	T	.	.	MAF_USDA=1.639
NC_035081.1	22710523	.	G	T	.	.	MAF_INRAE=37.342;MAF_USDA=23.529
NC_035081.1	22710541	.	G	A	.	.	MAF_USDA=2.459
NC_035081.1	22710542	.	C	T	.	.	MAF_USDA=2.459
NC_035081.1	22710728	.	C	T	.	.	MAF_INRAE=8.333
NC_035081.1	22710734	.	A	G	.	.	MAF_INRAE=44.937;MAF_USDA=40.0
NC_035081.1	22710745	.	C	T	.	.	MAF_USDA=1.639
NC_035081.1	22710832	.	C	T	.	.	MAF_USDA=2.459
NC_035081.1	22710883	.	A	G	.	.	MAF_INRAE=47.5;MAF_USDA=43.529
NC_035081.1	22710891	.	T	G	.	.	MAF_USDA=1.639
NC_035081.1	22710892	.	A	C	.	.	MAF_INRAE=47.5;MAF_USDA=42.941
NC_035081.1	22710953	.	A	G	.	.	MAF_INRAE=5.263;MAF_USDA=7.377
NC_035081.1	22710991	.	C	A	.	.	MAF_INRAE=5.0
NC_035081.1	22710992	.	A	C	.	.	MAF_INRAE=11.667;MAF_USDA=4.098
NC_035081.1	22711027	.	C	A	.	.	MAF_INRAE=28.481;MAF_USDA=7.647
NC_035081.1	22711071	.	A	G	.	.	MAF_INRAE=37.342;MAF_USDA=24.118
NC_035081.1	22711167	.	G	C	.	.	MAF_USDA=3.279
NC_035081.1	22711470	.	C	T	.	.	MAF_USDA=2.459
NC_035081.1	22711504	.	C	T	.	.	MAF_INRAE=25.949;MAF_USDA=7.647
NC_035081.1	22711538	.	G	A	.	.	MAF_INRAE=7.595;MAF_USDA=4.118
NC_035081.1	22711577	.	T	G	.	.	MAF_USDA=3.279
NC_035081.1	22711619	.	A	G	.	.	MAF_USDA=3.279
NC_035081.1	22711725	.	A	G	.	.	MAF_INRAE=11.667;MAF_USDA=7.377
NC_035081.1	22711859	.	G	A	.	.	MAF_INRAE=8.861;MAF_USDA=13.529
NC_035081.1	22711892	.	G	T	.	.	MAF_USDA=7.059
NC_035081.1	22711948	.	G	A	.	.	MAF_INRAE=25.949;MAF_USDA=10.656
NC_035081.1	22711968	.	G	A	.	.	MAF_INRAE=28.481;MAF_USDA=8.235
NC_035081.1	22712082	.	C	T	.	.	MAF_INRAE=47.468;MAF_USDA=28.235
NC_035081.1	22712106	.	T	C	.	.	MAF_INRAE=25.949;MAF_USDA=10.656
NC_035081.1	22712146	.	A	C	.	.	MAF_USDA=5.738
NC_035081.1	22712187	.	C	T	.	.	MAF_INRAE=3.333;MAF_USDA=4.118
NC_035081.1	22712206	.	T	C	.	.	MAF_USDA=1.639
NC_035081.1	22712235	.	A	C	.	.	MAF_USDA=1.639
NC_035081.1	22712258	.	G	C	.	.	MAF_INRAE=8.861;MAF_USDA=13.529
NC_035081.1	22712276	.	C	T	.	.	MAF_INRAE=7.595;MAF_USDA=4.762
NC_035081.1	22712304	.	T	C	.	.	MAF_USDA=9.016
NC_035081.1	22712323	.	C	A	.	.	MAF_INRAE=28.481;MAF_USDA=8.235
NC_035081.1	22712332	.	C	T	.	.	MAF_INRAE=12.658;MAF_USDA=28.824
NC_035081.1	22712347	.	A	G	.	.	MAF_INRAE=25.949;MAF_USDA=9.836
NC_035081.1	22712391	.	T	A	.	.	MAF_INRAE=28.481;MAF_USDA=8.824
NC_035081.1	22712420	.	A	T	.	.	MAF_USDA=1.639
NC_035081.1	22712434	.	C	T	.	.	MAF_USDA=3.279
NC_035081.1	22712493	.	C	A	.	.	MAF_INRAE=5.0;MAF_USDA=2.941
NC_035081.1	22712509	.	T	A	.	.	MAF_USDA=1.639
NC_035081.1	22712671	.	T	A	.	.	MAF_INRAE=4.167;MAF_USDA=6.557
NC_035081.1	22712821	.	T	C	.	.	MAF_INRAE=31.667
NC_035081.1	22712832	.	C	T	.	.	MAF_INRAE=8.333
NC_035081.1	22712865	.	A	T	.	.	MAF_INRAE=5.263
NC_035081.1	22712876	.	A	G	.	.	MAF_INRAE=37.342;MAF_USDA=32.941
NC_035081.1	22712898	.	A	C	.	.	MAF_USDA=4.098
NC_035081.1	22712934	.	T	A	.	.	MAF_USDA=1.639
NC_035081.1	22712942	.	C	T	.	.	MAF_INRAE=26.316;MAF_USDA=22.941
NC_035081.1	22712947	.	A	G	.	.	MAF_INRAE=12.658;MAF_USDA=10.588
NC_035081.1	22712958	.	T	G	.	.	MAF_INRAE=4.167;MAF_USDA=2.459
NC_035081.1	22712976	.	C	T	.	.	MAF_INRAE=5.833;MAF_USDA=15.294
NC_035081.1	22712984	.	G	T	.	.	MAF_INRAE=3.333;MAF_USDA=3.529
NC_035081.1	22712988	.	C	A	.	.	MAF_USDA=4.098
NC_035081.1	22712991	.	A	T	.	.	MAF_USDA=8.197
NC_035081.1	22713086	.	A	G	.	.	MAF_INRAE=7.595;MAF_USDA=4.706
NC_035081.1	22713131	.	G	C	.	.	MAF_INRAE=7.595;MAF_USDA=5.952
NC_035081.1	22713137	.	C	G,T	.	.	MAF_INRAE=5.0;MAF_USDA=7.5
NC_035081.1	22713207	.	A	G	.	.	MAF_INRAE=8.333;MAF_USDA=1.639
NC_035081.1	22713262	.	A	C	.	.	MAF_USDA=18.852
NC_035081.1	22713269	.	C	G	.	.	MAF_USDA=2.459
NC_035081.1	22713278	.	G	A	.	.	MAF_USDA=8.235
NC_035081.1	22713279	.	C	T	.	.	MAF_USDA=8.235
NC_035081.1	22713322	.	G	A	.	.	MAF_INRAE=25.949;MAF_USDA=1.765
NC_035081.1	22713393	.	C	A	.	.	MAF_USDA=2.459
NC_035081.1	22713396	.	C	T	.	.	MAF_INRAE=8.333;MAF_USDA=1.639
NC_035081.1	22713521	.	G	A	.	.	MAF_INRAE=8.861;MAF_USDA=5.294
NC_035081.1	22713634	.	C	A	.	.	MAF_USDA=12.353
NC_035081.1	22713668	.	G	T	.	.	MAF_USDA=1.639
NC_035081.1	22713670	.	A	G	.	.	MAF_INRAE=8.333
NC_035081.1	22713684	.	C	T	.	.	MAF_USDA=12.353
NC_035081.1	22713841	.	T	A	.	.	MAF_USDA=2.459
NC_035081.1	22713903	.	C	A	.	.	MAF_INRAE=15.789;MAF_USDA=5.738
NC_035081.1	22713910	.	A	T	.	.	MAF_INRAE=5.263
NC_035081.1	22714117	.	C	T	.	.	MAF_INRAE=5.0
NC_035081.1	22714168	.	T	C	.	.	MAF_INRAE=8.333
NC_035081.1	22714177	.	T	A	.	.	MAF_USDA=2.459
NC_035081.1	22714341	.	C	A	.	.	MAF_USDA=19.672
NC_035081.1	22714377	.	G	A	.	.	MAF_USDA=18.235
NC_035081.1	22714426	.	T	A	.	.	MAF_USDA=2.459
NC_035081.1	22714481	.	T	C	.	.	MAF_INRAE=8.333;MAF_USDA=1.639
NC_035081.1	22714654	.	C	A	.	.	MAF_INRAE=26.316;MAF_USDA=13.529
NC_035081.1	22714708	.	G	T	.	.	MAF_USDA=1.639
NC_035081.1	22714730	.	T	C	.	.	MAF_INRAE=4.167;MAF_USDA=4.706
NC_035081.1	22714738	.	T	A	.	.	MAF_USDA=15.882
NC_035081.1	22714770	.	G	A	.	.	MAF_USDA=4.918
NC_035081.1	22714823	.	T	A	.	.	MAF_INRAE=26.316;MAF_USDA=16.471
NC_035081.1	22714824	.	C	T	.	.	MAF_INRAE=4.167;MAF_USDA=21.176
NC_035081.1	22714847	.	T	G	.	.	MAF_INRAE=16.667;MAF_USDA=24.59
NC_035081.1	22714930	.	G	T	.	.	MAF_USDA=1.639
NC_035081.1	22715041	.	C	T	.	.	MAF_INRAE=15.823;MAF_USDA=43.529
NC_035081.1	22715072	.	A	G	.	.	MAF_USDA=1.639
NC_035081.1	22715154	.	C	A	.	.	MAF_INRAE=18.354;MAF_USDA=42.353
NC_035081.1	22715177	.	C	T	.	.	MAF_USDA=1.639
NC_035081.1	22715353	.	G	A	.	.	MAF_USDA=3.279
NC_035081.1	22715373	.	A	C	.	.	MAF_USDA=1.639
NC_035081.1	22715458	.	C	G	.	.	MAF_USDA=4.918
NC_035081.1	22715482	.	T	C	.	.	MAF_INRAE=18.354;MAF_USDA=44.706
NC_035081.1	22715521	.	A	C	.	.	MAF_INRAE=12.658;MAF_USDA=49.412
NC_035081.1	22715606	.	T	A	.	.	MAF_USDA=1.639
NC_035081.1	22715626	.	A	G	.	.	MAF_USDA=1.639
NC_035081.1	22715661	.	C	T	.	.	MAF_INRAE=9.167;MAF_USDA=1.639
NC_035081.1	22715703	.	T	C	.	.	MAF_INRAE=27.848;MAF_USDA=10.588
NC_035081.1	22715707	.	C	T	.	.	MAF_USDA=2.459
NC_035081.1	22715719	.	G	A	.	.	MAF_USDA=4.918
NC_035081.1	22715754	.	C	A	.	.	MAF_USDA=3.279
NC_035081.1	22715766	.	C	T	.	.	MAF_USDA=1.639
NC_035081.1	22715772	.	G	T	.	.	MAF_USDA=6.557
NC_035081.1	22715826	.	T	G	.	.	MAF_USDA=6.557
NC_035081.1	22715830	.	C	T	.	.	MAF_USDA=6.557
NC_035081.1	22715859	.	G	A	.	.	MAF_INRAE=8.861;MAF_USDA=5.294
NC_035081.1	22715940	.	G	A	.	.	MAF_INRAE=4.167
NC_035081.1	22715942	.	T	C	.	.	MAF_INRAE=12.658;MAF_USDA=49.412
NC_035081.1	22715992	.	G	A	.	.	MAF_USDA=13.529
NC_035081.1	22715996	.	G	C	.	.	MAF_USDA=1.639
NC_035081.1	22716003	.	G	T	.	.	MAF_USDA=17.647
NC_035081.1	22716055	.	A	G	.	.	MAF_INRAE=26.316;MAF_USDA=9.412
NC_035081.1	22716292	.	A	G	.	.	MAF_INRAE=3.333
NC_035081.1	22716324	.	G	A	.	.	MAF_USDA=16.393
NC_035081.1	22716339	.	T	G	.	.	MAF_USDA=14.754
NC_035081.1	22716344	.	G	A	.	.	MAF_INRAE=26.316;MAF_USDA=5.294
NC_035081.1	22716353	.	G	A	.	.	MAF_USDA=13.115
NC_035081.1	22716368	.	G	C	.	.	MAF_USDA=2.459
NC_035081.1	22716397	.	C	A	.	.	MAF_USDA=7.377
NC_035081.1	22716453	.	C	T	.	.	MAF_INRAE=2.5;MAF_USDA=18.75
NC_035081.1	22716507	.	T	C	.	.	MAF_INRAE=18.354;MAF_USDA=48.824
NC_035081.1	22716508	.	A	T	.	.	MAF_USDA=7.377
NC_035081.1	22716574	.	A	C	.	.	MAF_USDA=1.639
NC_035081.1	22716589	.	C	T	.	.	MAF_USDA=16.667
NC_035081.1	22716662	.	G	C	.	.	MAF_USDA=1.639
NC_035081.1	22716716	.	G	T	.	.	MAF_USDA=6.557
NC_035081.1	22716743	.	C	G	.	.	MAF_USDA=1.765
NC_035081.1	22716804	.	G	T	.	.	MAF_USDA=5.294
NC_035081.1	22716828	.	C	T	.	.	MAF_USDA=6.557
NC_035081.1	22716844	.	T	C	.	.	MAF_USDA=6.557
NC_035081.1	22716845	.	G	T	.	.	MAF_INRAE=7.5
NC_035081.1	22716850	.	C	A	.	.	MAF_INRAE=15.789;MAF_USDA=4.918
NC_035081.1	22716949	.	G	A	.	.	MAF_USDA=1.639
NC_035081.1	22716952	.	C	A	.	.	MAF_USDA=1.639
NC_035081.1	22716987	.	C	A	.	.	MAF_USDA=5.738
NC_035081.1	22716994	.	C	G	.	.	MAF_INRAE=7.5
NC_035081.1	22717044	.	G	C	.	.	MAF_INRAE=12.025;MAF_USDA=45.882
NC_035081.1	22717081	.	G	A	.	.	MAF_USDA=8.197
NC_035081.1	22717083	.	A	G	.	.	MAF_USDA=4.918
NC_035081.1	22717084	.	T	G	.	.	MAF_USDA=4.918
NC_035081.1	22717104	.	T	G	.	.	MAF_INRAE=15.789;MAF_USDA=4.918
NC_035081.1	22717151	.	T	A	.	.	MAF_USDA=4.098
NC_035081.1	22717196	.	C	T	.	.	MAF_USDA=1.639
NC_035081.1	22717220	.	C	T	.	.	MAF_USDA=2.459
NC_035081.1	22717320	.	G	A	.	.	MAF_INRAE=7.5;MAF_USDA=3.279
NC_035081.1	22717450	.	G	A	.	.	MAF_INRAE=3.333
NC_035081.1	22717457	.	A	C	.	.	MAF_USDA=14.754
NC_035081.1	22717538	.	A	T	.	.	MAF_USDA=1.639
NC_035081.1	22717608	.	G	A	.	.	MAF_INRAE=10.833;MAF_USDA=12.941
NC_035081.1	22717812	.	T	G	.	.	MAF_INRAE=7.5;MAF_USDA=3.279
NC_035081.1	22717892	.	T	G	.	.	MAF_INRAE=41.772;MAF_USDA=41.176
NC_035081.1	22717895	.	A	T	.	.	MAF_USDA=1.639
NC_035081.1	22717934	.	C	A	.	.	MAF_USDA=2.459
NC_035081.1	22717979	.	A	T	.	.	MAF_INRAE=3.333
NC_035081.1	22718020	.	C	T	.	.	MAF_USDA=2.353
NC_035081.1	22718025	.	G	C	.	.	MAF_INRAE=38.608;MAF_USDA=15.882
NC_035081.1	22718079	.	C	T	.	.	MAF_USDA=3.279
NC_035081.1	22718080	.	C	T	.	.	MAF_INRAE=4.167;MAF_USDA=3.529
NC_035081.1	22718113	.	G	A	.	.	MAF_USDA=4.918
NC_035081.1	22718119	.	A	G	.	.	MAF_INRAE=12.025;MAF_USDA=5.882
NC_035081.1	22718138	.	T	G	.	.	MAF_USDA=1.639
NC_035081.1	22718279	.	T	A	.	.	MAF_USDA=4.706
NC_035081.1	22718356	.	G	A	.	.	MAF_USDA=1.639
NC_035081.1	22718458	.	A	G	.	.	MAF_USDA=2.459
NC_035081.1	22718495	.	T	C	.	.	MAF_INRAE=37.975;MAF_USDA=18.824
NC_035081.1	22718559	.	G	A	.	.	MAF_USDA=2.459
NC_035081.1	22718568	.	G	T	.	.	MAF_USDA=4.098
NC_035081.1	22718672	.	G	A	.	.	MAF_USDA=3.279
NC_035081.1	22718673	.	A	G	.	.	MAF_USDA=3.279
NC_035081.1	22718786	.	G	A	.	.	MAF_USDA=5.882
NC_035081.1	22718985	.	G	T	.	.	MAF_USDA=1.639
NC_035081.1	22719031	.	G	A	.	.	MAF_INRAE=5.0;MAF_USDA=4.918
NC_035081.1	22719038	.	C	T	.	.	MAF_USDA=2.459
NC_035081.1	22719042	.	G	A	.	.	MAF_USDA=2.459
NC_035081.1	22719224	.	T	A	.	.	MAF_INRAE=38.608;MAF_USDA=26.471
NC_035081.1	22719225	.	G	C	.	.	MAF_INRAE=42.5;MAF_USDA=26.471
NC_035081.1	22719241	.	C	T	.	.	MAF_USDA=1.639
NC_035081.1	22719278	.	C	T	.	.	MAF_INRAE=7.5;MAF_USDA=10.0
NC_035081.1	22719336	.	T	C	.	.	MAF_USDA=4.918
NC_035081.1	22719397	.	A	G	.	.	MAF_USDA=2.459
NC_035081.1	22719427	.	C	T	.	.	MAF_INRAE=17.722
NC_035081.1	22719484	.	T	A	.	.	MAF_USDA=1.639
NC_035081.1	22719531	.	C	T	.	.	MAF_USDA=2.459
NC_035081.1	22719564	.	G	A	.	.	MAF_USDA=1.639
NC_035081.1	22719593	.	C	T	.	.	MAF_USDA=2.459
NC_035081.1	22719705	.	A	C	.	.	MAF_USDA=40.0
NC_035081.1	22719739	.	T	C	.	.	MAF_USDA=16.667
NC_035081.1	22720388	.	G	T	.	.	MAF_INRAE=2.5;MAF_USDA=4.098
NC_035081.1	22720403	.	T	A	.	.	MAF_INRAE=10.526;MAF_USDA=2.459
NC_035081.1	22720416	.	A	T,C	.	.	MAF_INRAE=5.0;MAF_USDA=2.5
NC_035081.1	22720435	.	G	T	.	.	MAF_USDA=2.459
NC_035081.1	22720451	.	C	T	.	.	MAF_INRAE=28.481;MAF_USDA=5.294
NC_035081.1	22720461	.	T	C	.	.	MAF_USDA=3.279
NC_035081.1	22720522	.	G	A	.	.	MAF_INRAE=8.333
NC_035081.1	22720673	.	C	A	.	.	MAF_INRAE=7.5;MAF_USDA=33.333
NC_035081.1	22720703	.	C	T	.	.	MAF_USDA=2.459
NC_035081.1	22720924	.	G	A	.	.	MAF_USDA=1.639
NC_035081.1	22721067	.	T	C	.	.	MAF_USDA=3.279
NC_035081.1	22721092	.	G	A	.	.	MAF_INRAE=3.333
NC_035081.1	22721109	.	T	C	.	.	MAF_USDA=2.459
NC_035081.1	22721112	.	G	C	.	.	MAF_INRAE=5.0;MAF_USDA=25.294
NC_035081.1	22721428	.	T	A	.	.	MAF_USDA=1.639
NC_035081.1	22721523	.	T	A	.	.	MAF_USDA=2.459
NC_035081.1	22721545	.	C	A	.	.	MAF_INRAE=10.526
NC_035081.1	22721641	.	G	T	.	.	MAF_USDA=16.667
NC_035081.1	22721744	.	G	A	.	.	MAF_INRAE=7.5
NC_035081.1	22722026	.	G	A	.	.	MAF_USDA=1.639
NC_035081.1	22722330	.	G	A	.	.	MAF_USDA=2.459
NC_035081.1	22722413	.	G	C	.	.	MAF_INRAE=2.5;MAF_USDA=16.667
NC_035081.1	22722414	.	C	G	.	.	MAF_INRAE=2.5;MAF_USDA=18.75
NC_035081.1	22722618	.	T	G	.	.	MAF_INRAE=5.0;MAF_USDA=3.279
NC_035081.1	22722653	.	C	T	.	.	MAF_USDA=1.639
NC_035081.1	22722670	.	A	T	.	.	MAF_INRAE=28.481;MAF_USDA=5.294
NC_035081.1	22722688	.	G	A	.	.	MAF_USDA=8.824
NC_035081.1	22723119	.	C	A	.	.	MAF_INRAE=6.667
NC_035081.1	22723143	.	T	G	.	.	MAF_INRAE=28.481;MAF_USDA=6.471
NC_035081.1	22723204	.	C	G	.	.	MAF_INRAE=42.405;MAF_USDA=20.588
NC_035081.1	22723279	.	T	A	.	.	MAF_INRAE=26.582;MAF_USDA=8.235
NC_035081.1	22723319	.	A	G	.	.	MAF_USDA=2.459
NC_035081.1	22723340	.	A	G	.	.	MAF_INRAE=7.5
NC_035081.1	22723376	.	C	T	.	.	MAF_INRAE=7.5
NC_035081.1	22723411	.	C	T	.	.	MAF_USDA=1.639
NC_035081.1	22723441	.	A	G	.	.	MAF_USDA=1.639
NC_035081.1	22723449	.	C	A	.	.	MAF_INRAE=28.481;MAF_USDA=5.294
NC_035081.1	22723696	.	T	A	.	.	MAF_USDA=12.295
NC_035081.1	22723803	.	T	G	.	.	MAF_INRAE=7.5
NC_035081.1	22723841	.	C	T	.	.	MAF_INRAE=20.886;MAF_USDA=25.0
NC_035081.1	22723844	.	T	C	.	.	MAF_INRAE=8.333;MAF_USDA=47.024
NC_035081.1	22723863	.	C	T	.	.	MAF_INRAE=7.5
NC_035081.1	22723911	.	A	C	.	.	MAF_INRAE=38.608;MAF_USDA=14.118
NC_035081.1	22723987	.	G	A	.	.	MAF_INRAE=32.278;MAF_USDA=7.647
NC_035081.1	22724075	.	C	A	.	.	MAF_INRAE=37.975;MAF_USDA=31.176
NC_035081.1	22724121	.	A	G	.	.	MAF_INRAE=32.278;MAF_USDA=8.824
NC_035081.1	22724131	.	C	T	.	.	MAF_INRAE=48.101;MAF_USDA=34.118
NC_035081.1	22724152	.	C	A	.	.	MAF_INRAE=14.557;MAF_USDA=23.529
NC_035081.1	22724154	.	T	A	.	.	MAF_INRAE=15.833;MAF_USDA=23.529
NC_035081.1	22724158	.	T	G	.	.	MAF_INRAE=15.833;MAF_USDA=23.529
NC_035081.1	22724186	.	A	T	.	.	MAF_INRAE=7.5;MAF_USDA=4.098
NC_035081.1	22724220	.	T	C	.	.	MAF_USDA=13.115
NC_035081.1	22724231	.	G	T	.	.	MAF_INRAE=5.0;MAF_USDA=4.098
NC_035081.1	22724286	.	T	G	.	.	MAF_USDA=3.279
NC_035081.1	22724303	.	A	G	.	.	MAF_INRAE=46.835;MAF_USDA=35.294
NC_035081.1	22724308	.	T	G	.	.	MAF_USDA=4.098
NC_035081.1	22724313	.	A	T	.	.	MAF_USDA=4.098
NC_035081.1	22724323	.	T	C	.	.	MAF_USDA=1.639
NC_035081.1	22724421	.	C	T	.	.	MAF_INRAE=9.494;MAF_USDA=15.882
NC_035081.1	22724423	.	A	T	.	.	MAF_INRAE=4.167;MAF_USDA=15.882
NC_035081.1	22724427	.	C	G	.	.	MAF_USDA=3.279
NC_035081.1	22724429	.	C	A	.	.	MAF_INRAE=8.861;MAF_USDA=41.176
NC_035081.1	22724440	.	G	T	.	.	MAF_USDA=3.333
NC_035081.1	22724460	.	T	G	.	.	MAF_INRAE=37.342;MAF_USDA=50.0
NC_035081.1	22724470	.	G	A	.	.	MAF_USDA=1.639
NC_035081.1	22724508	.	C	A	.	.	MAF_INRAE=39.241;MAF_USDA=17.647
NC_035081.1	22724535	.	T	G	.	.	MAF_INRAE=15.19;MAF_USDA=21.176
NC_035081.1	22724540	.	G	A	.	.	MAF_USDA=1.639
NC_035081.1	22724556	.	G	T	.	.	MAF_INRAE=44.304;MAF_USDA=17.059
NC_035081.1	22724571	.	C	T	.	.	MAF_INRAE=44.304;MAF_USDA=26.471
NC_035081.1	22724616	.	G	T	.	.	MAF_USDA=1.639
NC_035081.1	22724659	.	G	A	.	.	MAF_INRAE=44.304;MAF_USDA=17.647
NC_035081.1	22724670	.	A	G	.	.	MAF_INRAE=21.519;MAF_USDA=22.941
NC_035081.1	22724734	.	A	T	.	.	MAF_USDA=1.765
NC_035081.1	22724737	.	A	G	.	.	MAF_INRAE=10.526
NC_035081.1	22724764	.	C	T	.	.	MAF_INRAE=38.608;MAF_USDA=16.471
NC_035081.1	22724802	.	C	T	.	.	MAF_INRAE=6.667
NC_035081.1	22724814	.	G	A	.	.	MAF_USDA=1.639
NC_035081.1	22724914	.	T	G	.	.	MAF_INRAE=7.5;MAF_USDA=8.197
NC_035081.1	22724931	.	C	A	.	.	MAF_USDA=1.639
NC_035081.1	22724946	.	A	G	.	.	MAF_INRAE=43.671;MAF_USDA=22.941
NC_035081.1	22725084	.	G	T	.	.	MAF_INRAE=26.316
NC_035081.1	22725095	.	G	A	.	.	MAF_USDA=1.639
NC_035081.1	22725191	.	T	G	.	.	MAF_INRAE=5.0;MAF_USDA=10.588
NC_035081.1	22725213	.	A	C	.	.	MAF_INRAE=46.203;MAF_USDA=40.588
NC_035081.1	22725228	.	G	T	.	.	MAF_INRAE=7.5
NC_035081.1	22725241	.	A	G	.	.	MAF_INRAE=3.333;MAF_USDA=3.279
NC_035081.1	22725272	.	C	A	.	.	MAF_INRAE=48.101;MAF_USDA=39.412
NC_035081.1	22725273	.	A	T	.	.	MAF_INRAE=45.0;MAF_USDA=39.412
NC_035081.1	22725278	.	T	G	.	.	MAF_INRAE=7.5;MAF_USDA=2.459
NC_035081.1	22725280	.	T	G	.	.	MAF_INRAE=5.0;MAF_USDA=16.471
NC_035081.1	22725331	.	C	T	.	.	MAF_INRAE=3.333;MAF_USDA=3.279
NC_035081.1	22725342	.	T	G	.	.	MAF_INRAE=38.608;MAF_USDA=15.294
NC_035081.1	22725372	.	C	A	.	.	MAF_INRAE=48.101
NC_035081.1	22725398	.	A	G	.	.	MAF_INRAE=44.304;MAF_USDA=22.941
NC_035081.1	22725401	.	C	T	.	.	MAF_INRAE=50.0;MAF_USDA=22.941
NC_035081.1	22725458	.	T	C	.	.	MAF_INRAE=44.304;MAF_USDA=22.941
NC_035081.1	22725466	.	G	A	.	.	MAF_INRAE=4.167;MAF_USDA=4.918
NC_035081.1	22725528	.	G	T	.	.	MAF_INRAE=4.167;MAF_USDA=4.918
NC_035081.1	22725559	.	T	C	.	.	MAF_INRAE=44.304;MAF_USDA=22.353
NC_035081.1	22725580	.	C	A	.	.	MAF_INRAE=3.333
NC_035081.1	22725590	.	A	T	.	.	MAF_INRAE=40.506;MAF_USDA=18.824
NC_035081.1	22725640	.	T	C	.	.	MAF_INRAE=44.937;MAF_USDA=25.294
NC_035081.1	22725833	.	T	G	.	.	MAF_INRAE=3.333
NC_035081.1	22725865	.	A	T	.	.	MAF_INRAE=3.333;MAF_USDA=3.279
NC_035081.1	22725868	.	T	C	.	.	MAF_INRAE=3.333;MAF_USDA=9.016
NC_035081.1	22725881	.	A	T	.	.	MAF_INRAE=42.405;MAF_USDA=18.824
NC_035081.1	22725882	.	C	A	.	.	MAF_INRAE=4.167;MAF_USDA=4.918
NC_035081.1	22725887	.	C	T	.	.	MAF_INRAE=39.873;MAF_USDA=14.706
NC_035081.1	22725970	.	T	C	.	.	MAF_INRAE=46.203;MAF_USDA=22.917
NC_035081.1	22725982	.	G	A	.	.	MAF_USDA=1.639
NC_035081.1	22726147	.	G	A	.	.	MAF_INRAE=31.667;MAF_USDA=10.0
NC_035081.1	22726149	.	G	T	.	.	MAF_USDA=18.852
NC_035081.1	22726166	.	A	G	.	.	MAF_INRAE=48.333;MAF_USDA=38.824
NC_035081.1	22726193	.	T	G	.	.	MAF_USDA=10.588
NC_035081.1	22726239	.	T	A	.	.	MAF_USDA=25.0
NC_035081.1	22726256	.	A	C	.	.	MAF_INRAE=4.167;MAF_USDA=4.098
NC_035081.1	22726257	.	T	A	.	.	MAF_INRAE=4.167;MAF_USDA=4.098
NC_035081.1	22726293	.	C	T	.	.	MAF_USDA=1.639
NC_035081.1	22726464	.	C	A	.	.	MAF_USDA=1.639
NC_035081.1	22726479	.	T	C	.	.	MAF_INRAE=45.57;MAF_USDA=24.096
NC_035081.1	22726550	.	C	T	.	.	MAF_INRAE=39.873;MAF_USDA=29.167
NC_035081.1	22726671	.	G	T	.	.	MAF_INRAE=45.57;MAF_USDA=29.167
NC_035081.1	22726690	.	T	G	.	.	MAF_INRAE=4.167
NC_035081.1	22726695	.	G	A	.	.	MAF_INRAE=45.57;MAF_USDA=29.167
NC_035081.1	22726703	.	T	A	.	.	MAF_INRAE=45.57;MAF_USDA=27.083
NC_035081.1	22726704	.	T	A	.	.	MAF_INRAE=48.333;MAF_USDA=27.083
NC_035081.1	22726712	.	C	T	.	.	MAF_INRAE=42.405;MAF_USDA=27.083
NC_035081.1	22726713	.	G	A	.	.	MAF_INRAE=47.5;MAF_USDA=29.167
NC_035081.1	22726717	.	C	A	.	.	MAF_INRAE=47.5;MAF_USDA=25.0
NC_035081.1	22726745	.	T	G	.	.	MAF_INRAE=4.167
NC_035081.1	22726747	.	A	G	.	.	MAF_INRAE=42.405;MAF_USDA=27.083
NC_035081.1	22726764	.	T	A	.	.	MAF_INRAE=42.405;MAF_USDA=29.167
NC_035081.1	22726766	.	A	C	.	.	MAF_INRAE=48.333;MAF_USDA=29.167
NC_035081.1	22726775	.	T	C	.	.	MAF_INRAE=45.57;MAF_USDA=29.167
NC_035081.1	22726781	.	A	T	.	.	MAF_INRAE=42.405;MAF_USDA=29.167
NC_035081.1	22726784	.	A	T	.	.	MAF_INRAE=44.167;MAF_USDA=29.167
NC_035081.1	22726838	.	G	A	.	.	MAF_INRAE=8.861;MAF_USDA=33.333
NC_035081.1	22726899	.	T	C	.	.	MAF_INRAE=48.734;MAF_USDA=45.833
NC_035081.1	22726965	.	A	T	.	.	MAF_INRAE=45.57;MAF_USDA=29.167
NC_035081.1	22726971	.	G	T	.	.	MAF_INRAE=4.167
NC_035081.1	22726985	.	ATTTGGAAAAG	ATTTGGAAAAC	.	.	MAF_USDA=8.333
NC_035081.1	22726995	.	G	C	.	.	MAF_INRAE=43.671
NC_035081.1	22727036	.	C	A	.	.	MAF_INRAE=4.167
NC_035081.1	22727146	.	T	C	.	.	MAF_INRAE=4.167
NC_035081.1	22727161	.	G	T	.	.	MAF_INRAE=26.316;MAF_USDA=29.167
NC_035081.1	22727280	.	C	T	.	.	MAF_INRAE=45.57;MAF_USDA=31.25
NC_035081.1	22727291	.	C	T	.	.	MAF_INRAE=39.873;MAF_USDA=29.167
NC_035081.1	22727297	.	G	T	.	.	MAF_INRAE=45.57;MAF_USDA=29.167
NC_035081.1	22727299	.	T	A	.	.	MAF_INRAE=30.38;MAF_USDA=4.167
NC_035081.1	22727300	.	A	T	.	.	MAF_INRAE=31.667;MAF_USDA=4.167
NC_035081.1	22727346	.	T	G	.	.	MAF_INRAE=48.333
NC_035081.1	22727354	.	G	T	.	.	MAF_INRAE=4.167
NC_035081.1	22727390	.	T	C	.	.	MAF_INRAE=4.167
NC_035081.1	22727462	.	T	C	.	.	MAF_INRAE=26.316;MAF_USDA=29.167
NC_035081.1	22727489	.	A	G	.	.	MAF_INRAE=45.57;MAF_USDA=22.941
NC_035081.1	22727513	.	C	T	.	.	MAF_INRAE=41.772;MAF_USDA=19.412
NC_035081.1	22727579	.	T	C	.	.	MAF_INRAE=3.333;MAF_USDA=5.0
NC_035081.1	22727592	.	T	C	.	.	MAF_USDA=1.667
NC_035081.1	22727603	.	C	T	.	.	MAF_INRAE=5.0;MAF_USDA=9.524
NC_035081.1	22727619	.	C	T	.	.	MAF_USDA=5.833
NC_035081.1	22727630	.	C	A	.	.	MAF_INRAE=12.025;MAF_USDA=5.882
NC_035081.1	22727686	.	T	G	.	.	MAF_INRAE=3.333;MAF_USDA=3.279
NC_035081.1	22727699	.	G	A	.	.	MAF_INRAE=14.557;MAF_USDA=12.941
NC_035081.1	22727717	.	C	T	.	.	MAF_INRAE=41.139;MAF_USDA=19.643
NC_035081.1	22727755	.	C	A	.	.	MAF_INRAE=47.468;MAF_USDA=38.69
NC_035081.1	22727756	.	A	C	.	.	MAF_USDA=2.5
NC_035081.1	22727768	.	T	C	.	.	MAF_USDA=5.833
NC_035081.1	22727773	.	T	G	.	.	MAF_INRAE=47.468;MAF_USDA=39.286
NC_035081.1	22727803	.	G	A	.	.	MAF_INRAE=28.481;MAF_USDA=7.738
NC_035081.1	22727899	.	T	G	.	.	MAF_INRAE=12.025;MAF_USDA=5.357
NC_035081.1	22727927	.	T	G	.	.	MAF_INRAE=44.304;MAF_USDA=27.083
NC_035081.1	22727983	.	G	T	.	.	MAF_INRAE=43.671;MAF_USDA=22.619
NC_035081.1	22727987	.	G	C	.	.	MAF_USDA=2.5
NC_035081.1	22728073	.	G	A	.	.	MAF_INRAE=41.139;MAF_USDA=21.429
NC_035081.1	22728107	.	C	T	.	.	MAF_INRAE=27.848;MAF_USDA=7.143
NC_035081.1	22728126	.	T	G	.	.	MAF_USDA=5.0
NC_035081.1	22728162	.	G	T	.	.	MAF_INRAE=26.582;MAF_USDA=45.833
NC_035081.1	22728166	.	C	T	.	.	MAF_INRAE=4.167;MAF_USDA=4.167
NC_035081.1	22728269	.	A	G	.	.	MAF_INRAE=14.557;MAF_USDA=43.75
NC_035081.1	22728281	.	G	T	.	.	MAF_INRAE=5.0
NC_035081.1	22728412	.	C	T	.	.	MAF_INRAE=45.57;MAF_USDA=39.881
NC_035081.1	22728454	.	T	C	.	.	MAF_USDA=2.5
NC_035081.1	22728484	.	G	A	.	.	MAF_INRAE=41.772;MAF_USDA=22.619
NC_035081.1	22728485	.	G	A	.	.	MAF_USDA=1.667
NC_035081.1	22728512	.	G	T	.	.	MAF_INRAE=7.5
NC_035081.1	22728520	.	G	C	.	.	MAF_INRAE=30.38;MAF_USDA=26.19
NC_035081.1	22728533	.	C	T	.	.	MAF_USDA=1.667
NC_035081.1	22728555	.	G	A	.	.	MAF_USDA=9.524
NC_035081.1	22728574	.	T	G	.	.	MAF_USDA=3.333
NC_035081.1	22728584	.	T	A	.	.	MAF_INRAE=30.38;MAF_USDA=23.81
NC_035081.1	22728633	.	A	G	.	.	MAF_INRAE=30.38;MAF_USDA=26.19
NC_035081.1	22728634	.	C	T	.	.	MAF_INRAE=29.167;MAF_USDA=5.952
NC_035081.1	22728635	.	G	A	.	.	MAF_INRAE=5.0;MAF_USDA=6.667
NC_035081.1	22728665	.	T	C	.	.	MAF_INRAE=30.38;MAF_USDA=26.19
NC_035081.1	22728711	.	T	G	.	.	MAF_INRAE=30.38;MAF_USDA=26.19
NC_035081.1	22728797	.	G	A	.	.	MAF_INRAE=31.013;MAF_USDA=26.786
NC_035081.1	22728906	.	G	C	.	.	MAF_INRAE=30.38;MAF_USDA=26.19
NC_035081.1	22728914	.	G	A	.	.	MAF_INRAE=3.333;MAF_USDA=8.333
NC_035081.1	22728922	.	A	G	.	.	MAF_INRAE=31.013;MAF_USDA=26.19
NC_035081.1	22728938	.	G	A	.	.	MAF_INRAE=31.013;MAF_USDA=26.19
NC_035081.1	22728953	.	T	G	.	.	MAF_INRAE=30.38;MAF_USDA=25.595
NC_035081.1	22728963	.	G	A	.	.	MAF_INRAE=41.139;MAF_USDA=19.048
NC_035081.1	22728967	.	G	A	.	.	MAF_INRAE=25.0;MAF_USDA=25.0
NC_035081.1	22729017	.	A	T	.	.	MAF_INRAE=4.167;MAF_USDA=8.333
NC_035081.1	22729057	.	A	G	.	.	MAF_INRAE=14.557;MAF_USDA=38.095
NC_035081.1	22729171	.	T	C	.	.	MAF_INRAE=30.38;MAF_USDA=25.0
NC_035081.1	22729192	.	T	A	.	.	MAF_INRAE=30.38;MAF_USDA=26.19
NC_035081.1	22729231	.	C	T	.	.	MAF_USDA=1.667
NC_035081.1	22729274	.	C	A	.	.	MAF_INRAE=14.557;MAF_USDA=13.529
NC_035081.1	22729292	.	C	T	.	.	MAF_INRAE=14.557;MAF_USDA=13.529
NC_035081.1	22729302	.	G	T	.	.	MAF_INRAE=30.38;MAF_USDA=25.882
NC_035081.1	22729305	.	C	T	.	.	MAF_USDA=12.295
NC_035081.1	22729337	.	T	A	.	.	MAF_INRAE=30.38;MAF_USDA=25.882
NC_035081.1	22729351	.	A	T	.	.	MAF_INRAE=30.38;MAF_USDA=25.882
NC_035081.1	22729380	.	T	C	.	.	MAF_INRAE=25.833;MAF_USDA=23.529
NC_035081.1	22729409	.	C	A	.	.	MAF_USDA=1.639
NC_035081.1	22729421	.	T	C	.	.	MAF_USDA=1.639
NC_035081.1	22729435	.	C	A	.	.	MAF_INRAE=31.013;MAF_USDA=25.882
NC_035081.1	22729454	.	G	T	.	.	MAF_INRAE=14.557;MAF_USDA=13.529
NC_035081.1	22729497	.	G	A	.	.	MAF_USDA=1.639
NC_035081.1	22729524	.	C	T	.	.	MAF_USDA=5.738
NC_035081.1	22729554	.	T	C	.	.	MAF_USDA=2.459
NC_035081.1	22729672	.	T	A	.	.	MAF_INRAE=12.658;MAF_USDA=40.588
NC_035081.1	22729795	.	A	G	.	.	MAF_USDA=10.588
NC_035081.1	22729906	.	G	T	.	.	MAF_USDA=7.377
NC_035081.1	22729934	.	G	A	.	.	MAF_INRAE=30.38;MAF_USDA=26.471
NC_035081.1	22729953	.	G	A	.	.	MAF_USDA=4.118
NC_035081.1	22729960	.	C	T	.	.	MAF_INRAE=30.38;MAF_USDA=25.882
NC_035081.1	22729966	.	A	G	.	.	MAF_INRAE=30.38;MAF_USDA=25.882
NC_035081.1	22729992	.	A	C	.	.	MAF_INRAE=30.38;MAF_USDA=25.882
NC_035081.1	22730001	.	T	C	.	.	MAF_INRAE=14.557;MAF_USDA=28.235
NC_035081.1	22730013	.	A	G	.	.	MAF_USDA=8.197
NC_035081.1	22730033	.	G	A	.	.	MAF_USDA=1.639
NC_035081.1	22730041	.	G	T	.	.	MAF_USDA=1.639
NC_035081.1	22730106	.	G	T	.	.	MAF_INRAE=7.5
NC_035081.1	22730145	.	G	T	.	.	MAF_INRAE=28.481;MAF_USDA=8.824
NC_035081.1	22730170	.	T	G	.	.	MAF_INRAE=41.139;MAF_USDA=17.059
NC_035081.1	22730181	.	C	A	.	.	MAF_USDA=11.176
NC_035081.1	22730229	.	T	G	.	.	MAF_USDA=7.377
NC_035081.1	22730245	.	T	G	.	.	MAF_INRAE=12.658;MAF_USDA=24.118
NC_035081.1	22730264	.	A	C	.	.	MAF_INRAE=30.38;MAF_USDA=26.471
NC_035081.1	22730322	.	G	T	.	.	MAF_USDA=31.25
NC_035081.1	22730349	.	C	A	.	.	MAF_INRAE=5.0
NC_035081.1	22730450	.	C	T	.	.	MAF_INRAE=27.848;MAF_USDA=6.471
NC_035081.1	22730478	.	C	T	.	.	MAF_INRAE=30.38;MAF_USDA=26.471
NC_035081.1	22730508	.	C	T	.	.	MAF_INRAE=41.139;MAF_USDA=17.059
NC_035081.1	22730509	.	G	A	.	.	MAF_INRAE=8.861;MAF_USDA=12.941
NC_035081.1	22730516	.	C	T	.	.	MAF_INRAE=31.013;MAF_USDA=24.118
NC_035081.1	22730570	.	T	A	.	.	MAF_USDA=31.25
NC_035081.1	22730571	.	G	A	.	.	MAF_USDA=31.25
NC_035081.1	22730573	.	C	T	.	.	MAF_USDA=29.167
NC_035081.1	22730601	.	G	A	.	.	MAF_USDA=4.098
NC_035081.1	22730687	.	C	A	.	.	MAF_USDA=4.167
NC_035081.1	22730696	.	A	G	.	.	MAF_INRAE=30.38;MAF_USDA=25.882
NC_035081.1	22730744	.	A	C	.	.	MAF_INRAE=30.38;MAF_USDA=25.882
NC_035081.1	22730749	.	C	T	.	.	MAF_INRAE=41.139;MAF_USDA=17.059
NC_035081.1	22730757	.	A	C	.	.	MAF_INRAE=30.38;MAF_USDA=25.882
NC_035081.1	22730759	.	A	C	.	.	MAF_INRAE=5.0
NC_035081.1	22730774	.	C	A	.	.	MAF_USDA=2.459
NC_035081.1	22730931	.	T	C	.	.	MAF_INRAE=26.582;MAF_USDA=26.19
NC_035081.1	22730938	.	G	T	.	.	MAF_USDA=7.5
NC_035081.1	22731024	.	A	T	.	.	MAF_USDA=4.098
NC_035081.1	22731025	.	A	G	.	.	MAF_USDA=11.475
NC_035081.1	22731039	.	G	A	.	.	MAF_INRAE=14.557;MAF_USDA=25.294
NC_035081.1	22731041	.	G	T	.	.	MAF_INRAE=20.0;MAF_USDA=27.059
NC_035081.1	22731062	.	A	C	.	.	MAF_INRAE=3.333
NC_035081.1	22731111	.	T	A	.	.	MAF_INRAE=28.481;MAF_USDA=5.294
NC_035081.1	22731173	.	G	A	.	.	MAF_USDA=2.459
NC_035081.1	22731185	.	C	A	.	.	MAF_USDA=3.279
NC_035081.1	22731188	.	T	C	.	.	MAF_USDA=2.459
NC_035081.1	22731216	.	C	A	.	.	MAF_INRAE=32.278;MAF_USDA=6.471
NC_035081.1	22731226	.	C	T	.	.	MAF_USDA=16.667
NC_035081.1	22731240	.	A	G	.	.	MAF_INRAE=4.167;MAF_USDA=29.412
NC_035081.1	22731309	.	C	T	.	.	MAF_USDA=4.118
NC_035081.1	22731311	.	C	G	.	.	MAF_INRAE=41.139;MAF_USDA=19.412
NC_035081.1	22731312	.	T	C	.	.	MAF_USDA=14.583
NC_035081.1	22731313	.	G	A	.	.	MAF_INRAE=9.167;MAF_USDA=27.647
NC_035081.1	22731335	.	C	A	.	.	MAF_USDA=12.295
NC_035081.1	22731338	.	T	C	.	.	MAF_USDA=16.667
NC_035081.1	22731346	.	T	C	.	.	MAF_INRAE=9.167;MAF_USDA=28.235
NC_035081.1	22731399	.	A	T	.	.	MAF_USDA=7.059
NC_035081.1	22731415	.	C	T	.	.	MAF_INRAE=8.861;MAF_USDA=12.353
NC_035081.1	22731479	.	G	T	.	.	MAF_USDA=17.647
NC_035081.1	22731507	.	T	G	.	.	MAF_USDA=7.377
NC_035081.1	22731531	.	G	T	.	.	MAF_USDA=2.459
NC_035081.1	22731532	.	C	T	.	.	MAF_USDA=3.279
NC_035081.1	22731533	.	A	G	.	.	MAF_INRAE=9.167;MAF_USDA=31.176
NC_035081.1	22731555	.	C	A	.	.	MAF_USDA=1.639
NC_035081.1	22731557	.	C	T	.	.	MAF_USDA=1.639
NC_035081.1	22731574	.	G	T	.	.	MAF_USDA=4.098
NC_035081.1	22731596	.	A	C	.	.	MAF_INRAE=9.167;MAF_USDA=28.824
NC_035081.1	22731608	.	C	T	.	.	MAF_INRAE=9.167;MAF_USDA=29.412
NC_035081.1	22731644	.	C	T	.	.	MAF_INRAE=28.481;MAF_USDA=4.706
NC_035081.1	22731656	.	A	T	.	.	MAF_INRAE=30.38;MAF_USDA=27.059
NC_035081.1	22731723	.	C	A	.	.	MAF_USDA=7.377
NC_035081.1	22731825	.	T	C	.	.	MAF_INRAE=6.667;MAF_USDA=27.059
NC_035081.1	22732674	.	C	G	.	.	MAF_INRAE=4.167
NC_035081.1	22732847	.	C	A	.	.	MAF_INRAE=26.316
NC_035081.1	22732922	.	A	T	.	.	MAF_INRAE=4.167
NC_035081.1	22732950	.	T	G	.	.	MAF_INRAE=43.038
NC_035081.1	22733131	.	A	G	.	.	MAF_INRAE=43.038
NC_035081.1	22733251	.	G	A	.	.	MAF_INRAE=15.823
NC_035081.1	22733430	.	G	T	.	.	MAF_INRAE=9.167
NC_035081.1	22733680	.	G	T	.	.	MAF_INRAE=8.861
NC_035081.1	22733760	.	T	G	.	.	MAF_INRAE=5.833;MAF_USDA=26.19
NC_035081.1	22733795	.	T	C	.	.	MAF_INRAE=7.5;MAF_USDA=27.711
NC_035081.1	22733832	.	G	A	.	.	MAF_INRAE=7.5;MAF_USDA=26.506
NC_035081.1	22733850	.	C	T	.	.	MAF_INRAE=8.333
NC_035081.1	22733886	.	G	T	.	.	MAF_INRAE=37.975;MAF_USDA=16.667
NC_035081.1	22733925	.	G	A	.	.	MAF_INRAE=8.861;MAF_USDA=17.262
NC_035081.1	22733934	.	A	G	.	.	MAF_INRAE=8.861;MAF_USDA=12.5
NC_035081.1	22733948	.	A	T	.	.	MAF_USDA=1.667
NC_035081.1	22733953	.	C	A	.	.	MAF_INRAE=12.025;MAF_USDA=5.952
NC_035081.1	22733970	.	G	T	.	.	MAF_USDA=2.5
NC_035081.1	22733978	.	T	C	.	.	MAF_USDA=3.39
NC_035081.1	22733992	.	G	C	.	.	MAF_INRAE=9.167;MAF_USDA=29.518
NC_035081.1	22734011	.	G	A	.	.	MAF_INRAE=40.506;MAF_USDA=20.238
NC_035081.1	22734052	.	A	G	.	.	MAF_INRAE=3.333
NC_035081.1	22734056	.	T	G	.	.	MAF_INRAE=48.101;MAF_USDA=49.405
NC_035081.1	22734106	.	T	C	.	.	MAF_INRAE=9.167;MAF_USDA=37.5
NC_035081.1	22734144	.	A	T	.	.	MAF_INRAE=41.139
NC_035081.1	22734157	.	T	C	.	.	MAF_INRAE=10.526
NC_035081.1	22734213	.	T	C	.	.	MAF_INRAE=9.167;MAF_USDA=26.19
NC_035081.1	22734230	.	T	C	.	.	MAF_INRAE=8.861;MAF_USDA=17.857
NC_035081.1	22734271	.	C	A	.	.	MAF_INRAE=9.167;MAF_USDA=24.096
NC_035081.1	22734272	.	C	A	.	.	MAF_INRAE=9.167;MAF_USDA=24.096
NC_035081.1	22734273	.	C	A	.	.	MAF_INRAE=5.0;MAF_USDA=10.417
NC_035081.1	22734274	.	C	A	.	.	MAF_USDA=6.25
NC_035081.1	22734280	.	G	A	.	.	MAF_INRAE=9.167;MAF_USDA=24.405
NC_035081.1	22734890	.	A	T	.	.	MAF_INRAE=30.38;MAF_USDA=5.488
NC_035081.1	22734892	.	G	T	.	.	MAF_INRAE=31.667;MAF_USDA=4.167
NC_035081.1	22734918	.	T	C	.	.	MAF_INRAE=8.333;MAF_USDA=27.381
NC_035081.1	22734939	.	A	G	.	.	MAF_INRAE=41.139;MAF_USDA=20.238
NC_035081.1	22734954	.	G	A	.	.	MAF_INRAE=48.101;MAF_USDA=48.81
NC_035081.1	22734958	.	G	A	.	.	MAF_INRAE=45.0;MAF_USDA=48.81
NC_035081.1	22734980	.	G	A	.	.	MAF_USDA=1.667
NC_035081.1	22734993	.	C	T	.	.	MAF_USDA=1.667
NC_035081.1	22735021	.	A	C	.	.	MAF_INRAE=41.139;MAF_USDA=21.765
NC_035081.1	22735034	.	C	A	.	.	MAF_INRAE=28.481;MAF_USDA=7.059
NC_035081.1	22735050	.	G	A	.	.	MAF_INRAE=39.873;MAF_USDA=27.083
NC_035081.1	22735055	.	G	A	.	.	MAF_INRAE=39.873;MAF_USDA=33.333
NC_035081.1	22735097	.	G	T	.	.	MAF_INRAE=9.167;MAF_USDA=4.167
NC_035081.1	22735109	.	G	A	.	.	MAF_USDA=4.098
NC_035081.1	22735128	.	T	C	.	.	MAF_INRAE=9.167;MAF_USDA=10.417
NC_035081.1	22735140	.	C	T	.	.	MAF_INRAE=9.167;MAF_USDA=27.976
NC_035081.1	22735146	.	A	T	.	.	MAF_INRAE=9.167;MAF_USDA=29.762
NC_035081.1	22735206	.	A	G	.	.	MAF_USDA=1.667
NC_035081.1	22735242	.	C	T	.	.	MAF_INRAE=8.861;MAF_USDA=11.765
NC_035081.1	22735266	.	C	T	.	.	MAF_USDA=4.918
NC_035081.1	22735278	.	C	A	.	.	MAF_USDA=1.639
NC_035081.1	22735290	.	A	G	.	.	MAF_USDA=6.557
NC_035081.1	22735292	.	T	G	.	.	MAF_USDA=3.279
NC_035081.1	22735349	.	C	T	.	.	MAF_INRAE=8.861;MAF_USDA=16.471
NC_035081.1	22735380	.	T	G	.	.	MAF_INRAE=15.823;MAF_USDA=41.667
NC_035081.1	22735396	.	A	T	.	.	MAF_INRAE=9.167;MAF_USDA=29.762
NC_035081.1	22735413	.	T	C	.	.	MAF_USDA=2.5
NC_035081.1	22735417	.	C	T	.	.	MAF_INRAE=28.481;MAF_USDA=5.357
NC_035081.1	22735475	.	A	C	.	.	MAF_USDA=4.167
NC_035081.1	22735507	.	G	T	.	.	MAF_USDA=5.357
NC_035081.1	22735525	.	G	A	.	.	MAF_INRAE=9.167;MAF_USDA=10.417
NC_035081.1	22735559	.	T	G	.	.	MAF_INRAE=9.167;MAF_USDA=29.167
NC_035081.1	22735579	.	A	G	.	.	MAF_INRAE=9.167;MAF_USDA=29.167
NC_035081.1	22735593	.	G	T	.	.	MAF_INRAE=9.167;MAF_USDA=29.167
NC_035081.1	22735595	.	T	A	.	.	MAF_USDA=2.5
NC_035081.1	22735633	.	A	G	.	.	MAF_USDA=5.833
NC_035081.1	22735695	.	G	A	.	.	MAF_INRAE=9.167;MAF_USDA=28.571
NC_035081.1	22735711	.	A	T	.	.	MAF_INRAE=48.101;MAF_USDA=49.405
NC_035081.1	22735721	.	C	T	.	.	MAF_INRAE=8.861;MAF_USDA=14.286
NC_035081.1	22735728	.	C	G	.	.	MAF_INRAE=48.101;MAF_USDA=49.405
NC_035081.1	22735771	.	G	T	.	.	MAF_INRAE=41.772;MAF_USDA=20.238
NC_035081.1	22735815	.	C	T	.	.	MAF_INRAE=9.167;MAF_USDA=28.571
NC_035081.1	22735834	.	G	T	.	.	MAF_INRAE=9.167;MAF_USDA=28.571
NC_035081.1	22735916	.	G	A	.	.	MAF_USDA=1.639
NC_035081.1	22735925	.	A	C	.	.	MAF_INRAE=9.167;MAF_USDA=28.824
NC_035081.1	22735927	.	C	T	.	.	MAF_INRAE=9.167;MAF_USDA=28.824
NC_035081.1	22736023	.	A	G	.	.	MAF_USDA=6.471
NC_035081.1	22736026	.	A	C	.	.	MAF_INRAE=9.167;MAF_USDA=28.235
NC_035081.1	22736097	.	C	A	.	.	MAF_USDA=2.459
NC_035081.1	22736178	.	C	A	.	.	MAF_INRAE=37.342;MAF_USDA=35.294
NC_035081.1	22736194	.	T	G	.	.	MAF_USDA=3.529
NC_035081.1	22736239	.	A	T	.	.	MAF_INRAE=9.167;MAF_USDA=28.235
NC_035081.1	22736260	.	T	C	.	.	MAF_INRAE=10.526
NC_035081.1	22736270	.	C	A	.	.	MAF_INRAE=40.506;MAF_USDA=20.588
NC_035081.1	22736320	.	C	A	.	.	MAF_INRAE=9.167;MAF_USDA=27.647
NC_035081.1	22736352	.	G	A	.	.	MAF_USDA=5.294
NC_035081.1	22736398	.	T	C	.	.	MAF_INRAE=8.861;MAF_USDA=31.176
NC_035081.1	22736420	.	C	T	.	.	MAF_INRAE=7.5
NC_035081.1	22736554	.	T	C	.	.	MAF_INRAE=35.443;MAF_USDA=31.765
NC_035081.1	22736558	.	C	T	.	.	MAF_USDA=7.377
NC_035081.1	22736568	.	A	C	.	.	MAF_USDA=7.647
NC_035081.1	22736570	.	A	G	.	.	MAF_INRAE=21.519;MAF_USDA=41.176
NC_035081.1	22736578	.	C	A	.	.	MAF_INRAE=21.519;MAF_USDA=41.765
NC_035081.1	22736586	.	T	C	.	.	MAF_INRAE=30.38;MAF_USDA=27.059
NC_035081.1	22736634	.	C	G	.	.	MAF_USDA=2.459
NC_035081.1	22736638	.	G	T	.	.	MAF_INRAE=21.519;MAF_USDA=41.176
NC_035081.1	22736698	.	A	C	.	.	MAF_INRAE=40.506;MAF_USDA=20.0
NC_035081.1	22736711	.	T	A	.	.	MAF_USDA=1.639
NC_035081.1	22736716	.	A	T	.	.	MAF_INRAE=5.696;MAF_USDA=2.353
NC_035081.1	22736777	.	G	A	.	.	MAF_USDA=4.918
NC_035081.1	22736825	.	G	C	.	.	MAF_INRAE=21.519;MAF_USDA=41.765
NC_035081.1	22736861	.	C	G	.	.	MAF_USDA=4.098
NC_035081.1	22736890	.	G	C	.	.	MAF_USDA=13.115
NC_035081.1	22736927	.	A	G	.	.	MAF_USDA=4.098
NC_035081.1	22737003	.	T	G	.	.	MAF_INRAE=28.481;MAF_USDA=5.882
NC_035081.1	22737093	.	C	G	.	.	MAF_USDA=1.639
NC_035081.1	22737234	.	A	G	.	.	MAF_USDA=7.377
NC_035081.1	22737266	.	T	A	.	.	MAF_INRAE=38.608;MAF_USDA=18.824
NC_035081.1	22737336	.	C	A	.	.	MAF_USDA=4.098
NC_035081.1	22737349	.	A	G	.	.	MAF_INRAE=13.291;MAF_USDA=44.118
NC_035081.1	22737443	.	A	T	.	.	MAF_USDA=2.459
NC_035081.1	22737471	.	C	A	.	.	MAF_USDA=2.459
NC_035081.1	22737496	.	C	T	.	.	MAF_USDA=2.459
NC_035081.1	22737506	.	G	A	.	.	MAF_USDA=1.639
NC_035081.1	22737514	.	C	T	.	.	MAF_INRAE=35.443;MAF_USDA=4.167
NC_035081.1	22737520	.	T	A	.	.	MAF_USDA=4.098
NC_035081.1	22737603	.	A	G	.	.	MAF_USDA=34.118
NC_035081.1	22737614	.	G	T	.	.	MAF_USDA=1.639
NC_035081.1	22737631	.	T	C	.	.	MAF_USDA=20.0
NC_035081.1	22737882	.	G	A	.	.	MAF_INRAE=13.924;MAF_USDA=49.412
NC_035081.1	22737894	.	C	A	.	.	MAF_INRAE=5.063
NC_035081.1	22737903	.	C	A	.	.	MAF_USDA=11.475
NC_035081.1	22737972	.	C	G	.	.	MAF_USDA=1.639
NC_035081.1	22738008	.	C	A	.	.	MAF_USDA=6.25
NC_035081.1	22738010	.	C	A	.	.	MAF_USDA=6.25
NC_035081.1	22738235	.	G	A	.	.	MAF_USDA=2.459
NC_035081.1	22738262	.	C	A	.	.	MAF_USDA=11.475
NC_035081.1	22738328	.	T	A	.	.	MAF_INRAE=37.975;MAF_USDA=15.882
NC_035081.1	22738329	.	A	T	.	.	MAF_INRAE=41.667;MAF_USDA=16.471
NC_035081.1	22738384	.	G	A	.	.	MAF_INRAE=4.167;MAF_USDA=20.492
NC_035081.1	22738485	.	C	A	.	.	MAF_INRAE=10.526
NC_035081.1	22738648	.	C	A	.	.	MAF_USDA=1.765
NC_035081.1	22738807	.	G	T	.	.	MAF_USDA=5.738
NC_035081.1	22738867	.	A	G	.	.	MAF_INRAE=4.167;MAF_USDA=28.689
NC_035081.1	22739051	.	G	A	.	.	MAF_INRAE=3.333
NC_035081.1	22739112	.	T	C	.	.	MAF_USDA=18.033
NC_035081.1	22739113	.	G	A	.	.	MAF_INRAE=4.167;MAF_USDA=4.098
NC_035081.1	22739121	.	G	T	.	.	MAF_USDA=1.639
NC_035081.1	22739147	.	G	C	.	.	MAF_INRAE=15.823;MAF_USDA=17.059
NC_035081.1	22739201	.	A	C	.	.	MAF_USDA=1.639
NC_035081.1	22739212	.	A	G	.	.	MAF_INRAE=10.526;MAF_USDA=17.059
NC_035081.1	22739236	.	T	G	.	.	MAF_INRAE=29.747;MAF_USDA=29.412
NC_035081.1	22739237	.	T	A	.	.	MAF_USDA=7.377
NC_035081.1	22739251	.	C	T	.	.	MAF_USDA=7.377
NC_035081.1	22739358	.	G	C	.	.	MAF_USDA=3.279
NC_035081.1	22739435	.	G	T	.	.	MAF_INRAE=7.5
NC_035081.1	22739494	.	T	G	.	.	MAF_USDA=3.279
NC_035081.1	22739506	.	T	A	.	.	MAF_INRAE=3.333;MAF_USDA=22.131
NC_035081.1	22739589	.	G	A	.	.	MAF_USDA=2.941
NC_035081.1	22739602	.	C	A	.	.	MAF_INRAE=11.392;MAF_USDA=31.765
NC_035081.1	22739611	.	C	T	.	.	MAF_USDA=1.639
NC_035081.1	22739638	.	T	G	.	.	MAF_INRAE=8.333;MAF_USDA=33.333
NC_035081.1	22739640	.	A	G	.	.	MAF_INRAE=8.333;MAF_USDA=31.25
NC_035081.1	22739651	.	C	A	.	.	MAF_INRAE=11.392;MAF_USDA=32.353
NC_035081.1	22739758	.	C	T	.	.	MAF_USDA=1.639
NC_035081.1	22739763	.	T	C	.	.	MAF_INRAE=11.392;MAF_USDA=31.765
NC_035081.1	22739793	.	T	G	.	.	MAF_INRAE=11.392;MAF_USDA=32.353
NC_035081.1	22739840	.	C	T	.	.	MAF_USDA=4.098
NC_035081.1	22739841	.	A	T	.	.	MAF_INRAE=31.013;MAF_USDA=16.393
NC_035081.1	22739876	.	C	T	.	.	MAF_USDA=2.459
NC_035081.1	22739883	.	G	T	.	.	MAF_INRAE=11.392;MAF_USDA=32.353
NC_035081.1	22739970	.	T	G	.	.	MAF_INRAE=9.494;MAF_USDA=13.529
NC_035081.1	22740026	.	G	C	.	.	MAF_USDA=3.529
NC_035081.1	22740084	.	T	C	.	.	MAF_USDA=2.459
NC_035081.1	22740119	.	C	T	.	.	MAF_INRAE=37.342;MAF_USDA=15.882
NC_035081.1	22740153	.	C	G	.	.	MAF_USDA=3.529
NC_035081.1	22740195	.	T	C	.	.	MAF_USDA=2.459
NC_035081.1	22740219	.	A	C	.	.	MAF_USDA=11.176
NC_035081.1	22740231	.	G	A	.	.	MAF_USDA=1.639
NC_035081.1	22740259	.	A	G	.	.	MAF_USDA=3.279
NC_035081.1	22740364	.	C	T	.	.	MAF_INRAE=5.0;MAF_USDA=2.353
NC_035081.1	22740376	.	C	T	.	.	MAF_INRAE=24.684;MAF_USDA=48.824
NC_035081.1	22740415	.	A	G	.	.	MAF_INRAE=26.316;MAF_USDA=10.588
NC_035081.1	22740443	.	C	T	.	.	MAF_USDA=1.639
NC_035081.1	22740486	.	G	C	.	.	MAF_INRAE=31.646;MAF_USDA=12.941
NC_035081.1	22740589	.	A	C	.	.	MAF_USDA=3.279
NC_035081.1	22740710	.	A	G	.	.	MAF_USDA=10.656
NC_035081.1	22740735	.	T	G	.	.	MAF_INRAE=24.684;MAF_USDA=47.059
NC_035081.1	22740740	.	T	C	.	.	MAF_USDA=10.656
NC_035081.1	22740778	.	G	A	.	.	MAF_USDA=2.459
NC_035081.1	22740798	.	A	T	.	.	MAF_INRAE=15.823;MAF_USDA=23.529
NC_035081.1	22740811	.	C	A	.	.	MAF_USDA=7.377
NC_035081.1	22740820	.	G	A	.	.	MAF_USDA=1.639
NC_035081.1	22740835	.	C	T	.	.	MAF_USDA=2.459
NC_035081.1	22740871	.	C	T	.	.	MAF_USDA=4.918
NC_035081.1	22740890	.	C	G	.	.	MAF_INRAE=5.263;MAF_USDA=7.059
NC_035081.1	22740917	.	T	C	.	.	MAF_INRAE=26.582;MAF_USDA=37.5
NC_035081.1	22740984	.	C	T	.	.	MAF_USDA=4.098
NC_035081.1	22741055	.	C	T	.	.	MAF_USDA=8.197
NC_035081.1	22741065	.	T	G	.	.	MAF_USDA=2.5
NC_035081.1	22741298	.	G	A	.	.	MAF_USDA=9.836
NC_035081.1	22741309	.	A	C	.	.	MAF_USDA=47.647
NC_035081.1	22741362	.	C	A	.	.	MAF_USDA=4.167
NC_035081.1	22741381	.	T	A	.	.	MAF_INRAE=17.089;MAF_USDA=35.119
NC_035081.1	22741478	.	T	A	.	.	MAF_USDA=6.25
NC_035081.1	22741485	.	A	T	.	.	MAF_INRAE=10.526
NC_035081.1	22741691	.	A	T	.	.	MAF_USDA=12.353
NC_035081.1	22741703	.	G	A	.	.	MAF_USDA=2.459
NC_035081.1	22741713	.	C	A	.	.	MAF_USDA=5.738
NC_035081.1	22741733	.	A	C	.	.	MAF_INRAE=3.333
NC_035081.1	22741756	.	A	G	.	.	MAF_INRAE=10.526;MAF_USDA=10.0
NC_035081.1	22741781	.	A	G	.	.	MAF_INRAE=10.526;MAF_USDA=23.77
NC_035081.1	22741796	.	G	T	.	.	MAF_INRAE=10.526;MAF_USDA=9.016
NC_035081.1	22741819	.	T	G	.	.	MAF_INRAE=31.646;MAF_USDA=12.941
NC_035081.1	22741848	.	G	A	.	.	MAF_USDA=6.557
NC_035081.1	22741902	.	T	G	.	.	MAF_INRAE=5.263
NC_035081.1	22741956	.	T	G	.	.	MAF_INRAE=10.526;MAF_USDA=8.197
NC_035081.1	22741993	.	C	T	.	.	MAF_INRAE=22.152;MAF_USDA=28.824
NC_035081.1	22742032	.	A	C	.	.	MAF_INRAE=20.886;MAF_USDA=31.765
NC_035081.1	22742049	.	T	C	.	.	MAF_INRAE=26.582;MAF_USDA=8.235
NC_035081.1	22742124	.	T	C	.	.	MAF_INRAE=36.842;MAF_USDA=31.176
NC_035081.1	22742141	.	A	G	.	.	MAF_INRAE=10.526;MAF_USDA=9.016
NC_035081.1	22742170	.	A	T	.	.	MAF_USDA=16.667
NC_035081.1	22742177	.	A	G	.	.	MAF_USDA=21.765
NC_035081.1	22742269	.	T	C	.	.	MAF_USDA=30.588
NC_035081.1	22742306	.	G	C	.	.	MAF_INRAE=36.842;MAF_USDA=31.176
NC_035081.1	22742350	.	C	T	.	.	MAF_INRAE=26.316;MAF_USDA=10.0
NC_035081.1	22742357	.	C	A	.	.	MAF_USDA=1.639
NC_035081.1	22742433	.	C	T	.	.	MAF_INRAE=18.354;MAF_USDA=21.765
NC_035081.1	22742440	.	C	T	.	.	MAF_INRAE=20.886;MAF_USDA=29.412
NC_035081.1	22742472	.	G	A	.	.	MAF_INRAE=8.861;MAF_USDA=12.941
NC_035081.1	22742621	.	C	A	.	.	MAF_INRAE=20.886;MAF_USDA=38.235
NC_035081.1	22742683	.	G	A	.	.	MAF_INRAE=20.886;MAF_USDA=31.765
NC_035081.1	22742783	.	G	C	.	.	MAF_INRAE=30.38;MAF_USDA=12.941
NC_035081.1	22742788	.	G	C	.	.	MAF_INRAE=19.62;MAF_USDA=21.765
NC_035081.1	22742812	.	T	G	.	.	MAF_USDA=1.639
NC_035081.1	22742851	.	A	G	.	.	MAF_USDA=14.754
NC_035081.1	22742929	.	C	A	.	.	MAF_INRAE=18.987;MAF_USDA=22.353
NC_035081.1	22743041	.	C	T	.	.	MAF_USDA=2.459
NC_035081.1	22743055	.	G	A	.	.	MAF_INRAE=8.861;MAF_USDA=13.529
NC_035081.1	22743139	.	T	G	.	.	MAF_INRAE=20.886;MAF_USDA=33.529
NC_035081.1	22743252	.	T	A	.	.	MAF_USDA=3.279
NC_035081.1	22743342	.	T	A	.	.	MAF_USDA=1.639
NC_035081.1	22743448	.	A	C	.	.	MAF_USDA=4.098
NC_035081.1	22743674	.	C	A	.	.	MAF_USDA=3.279
NC_035081.1	22743755	.	G	C	.	.	MAF_USDA=10.0
NC_035081.1	22743786	.	G	T	.	.	MAF_USDA=1.639
NC_035081.1	22743798	.	G	C	.	.	MAF_USDA=13.934
NC_035081.1	22743805	.	A	G	.	.	MAF_USDA=17.213
NC_035081.1	22743889	.	T	G	.	.	MAF_INRAE=8.333;MAF_USDA=21.765
NC_035081.1	22743894	.	G	A	.	.	MAF_INRAE=29.167;MAF_USDA=24.118
NC_035081.1	22743906	.	C	T	.	.	MAF_USDA=17.647
NC_035081.1	22743907	.	G	A	.	.	MAF_USDA=10.417
NC_035081.1	22743908	.	T	A	.	.	MAF_USDA=10.656
NC_035081.1	22743909	.	G	A	.	.	MAF_USDA=10.656
NC_035081.1	22743927	.	C	T	.	.	MAF_USDA=11.176
NC_035081.1	22743928	.	G	A	.	.	MAF_USDA=11.765
NC_035081.1	22743938	.	C	T	.	.	MAF_INRAE=3.333;MAF_USDA=15.294
NC_035081.1	22743946	.	G	C	.	.	MAF_INRAE=9.167;MAF_USDA=11.765
NC_035081.1	22743949	.	C	T	.	.	MAF_INRAE=2.5;MAF_USDA=18.235
NC_035081.1	22743956	.	T	G	.	.	MAF_INRAE=2.5;MAF_USDA=14.754
NC_035081.1	22743983	.	T	G	.	.	MAF_INRAE=3.333
NC_035081.1	22743985	.	C	T	.	.	MAF_INRAE=9.167;MAF_USDA=17.059
NC_035081.1	22743990	.	C	A	.	.	MAF_USDA=3.279
NC_035081.1	22744011	.	C	A	.	.	MAF_USDA=6.25
NC_035081.1	22744028	.	T	A	.	.	MAF_INRAE=24.167;MAF_USDA=31.25
NC_035081.1	22744088	.	G	C	.	.	MAF_USDA=6.557
NC_035081.1	22744099	.	G	T	.	.	MAF_USDA=14.754
NC_035081.1	22744138	.	G	T	.	.	MAF_USDA=12.941
NC_035081.1	22744170	.	G	T	.	.	MAF_USDA=1.639
NC_035081.1	22744219	.	C	T	.	.	MAF_INRAE=10.526
NC_035081.1	22744226	.	G	T	.	.	MAF_INRAE=10.526
NC_035081.1	22744237	.	T	G	.	.	MAF_USDA=2.459
NC_035081.1	22744246	.	T	C	.	.	MAF_INRAE=10.526;MAF_USDA=12.295
NC_035081.1	22744266	.	T	C	.	.	MAF_USDA=12.941
NC_035081.1	22744280	.	C	G	.	.	MAF_INRAE=18.354;MAF_USDA=22.353
NC_035081.1	22744318	.	C	G	.	.	MAF_USDA=12.941
NC_035081.1	22744324	.	A	T	.	.	MAF_INRAE=8.861;MAF_USDA=24.706
NC_035081.1	22744329	.	T	C	.	.	MAF_USDA=2.459
NC_035081.1	22744351	.	G	A	.	.	MAF_INRAE=15.823;MAF_USDA=21.765
NC_035081.1	22744441	.	C	T	.	.	MAF_USDA=12.353
NC_035081.1	22744491	.	T	G	.	.	MAF_USDA=1.639
NC_035081.1	22744569	.	G	A	.	.	MAF_INRAE=3.333
NC_035081.1	22744589	.	T	G	.	.	MAF_USDA=15.574
NC_035081.1	22744591	.	C	A	.	.	MAF_USDA=12.353
NC_035081.1	22744599	.	C	T	.	.	MAF_USDA=12.353
NC_035081.1	22744647	.	G	T	.	.	MAF_USDA=11.765
NC_035081.1	22744754	.	A	T	.	.	MAF_USDA=12.353
NC_035081.1	22744839	.	C	T	.	.	MAF_USDA=2.459
NC_035081.1	22744883	.	G	A	.	.	MAF_USDA=2.459
NC_035081.1	22744929	.	A	C	.	.	MAF_INRAE=8.861;MAF_USDA=33.333
NC_035081.1	22744962	.	A	C	.	.	MAF_USDA=1.639
NC_035081.1	22744967	.	C	A	.	.	MAF_INRAE=29.747;MAF_USDA=30.0
NC_035081.1	22744988	.	C	T	.	.	MAF_USDA=14.754
NC_035081.1	22744996	.	C	T	.	.	MAF_INRAE=18.354;MAF_USDA=22.619
NC_035081.1	22745075	.	G	T	.	.	MAF_INRAE=8.861;MAF_USDA=14.706
NC_035081.1	22745076	.	G	A	.	.	MAF_USDA=13.529
NC_035081.1	22745172	.	C	T	.	.	MAF_INRAE=3.333
NC_035081.1	22745227	.	C	A	.	.	MAF_INRAE=30.38
NC_035081.1	22745311	.	C	A	.	.	MAF_USDA=16.393
NC_035081.1	22745355	.	A	G	.	.	MAF_INRAE=29.747;MAF_USDA=29.762
NC_035081.1	22745356	.	A	C	.	.	MAF_INRAE=24.167;MAF_USDA=29.762
NC_035081.1	22745446	.	T	A	.	.	MAF_USDA=7.5
NC_035081.1	22745448	.	A	C	.	.	MAF_INRAE=5.696;MAF_USDA=29.167
NC_035081.1	22745570	.	TCACCG	TCACCA	.	.	MAF_USDA=29.167
NC_035081.1	22745575	.	G	A	.	.	MAF_INRAE=10.127
NC_035081.1	22745666	.	A	C	.	.	MAF_USDA=4.167
NC_035081.1	22745729	.	A	G	.	.	MAF_INRAE=19.62;MAF_USDA=45.238
NC_035081.1	22745763	.	T	A	.	.	MAF_INRAE=19.62;MAF_USDA=50.0
NC_035081.1	22745904	.	T	C	.	.	MAF_INRAE=18.987;MAF_USDA=35.714
NC_035081.1	22745969	.	T	C	.	.	MAF_INRAE=8.861;MAF_USDA=14.286
NC_035081.1	22745976	.	T	A	.	.	MAF_USDA=6.667
NC_035081.1	22746004	.	C	A	.	.	MAF_INRAE=5.263;MAF_USDA=4.762
NC_035081.1	22746064	.	T	C	.	.	MAF_INRAE=30.38;MAF_USDA=35.119
NC_035081.1	22746065	.	C	A	.	.	MAF_INRAE=42.5;MAF_USDA=47.024
NC_035081.1	22746080	.	T	C	.	.	MAF_USDA=2.5
NC_035081.1	22746092	.	G	T	.	.	MAF_INRAE=8.861;MAF_USDA=13.095
NC_035081.1	22746146	.	G	C	.	.	MAF_USDA=1.667
NC_035081.1	22746164	.	A	C	.	.	MAF_USDA=5.833
NC_035081.1	22746175	.	A	G	.	.	MAF_USDA=2.5
NC_035081.1	22746178	.	C	A	.	.	MAF_USDA=1.667
NC_035081.1	22746265	.	C	T	.	.	MAF_USDA=1.667
NC_035081.1	22746359	.	G	A	.	.	MAF_INRAE=39.873;MAF_USDA=26.786
NC_035081.1	22746371	.	A	G	.	.	MAF_INRAE=3.333
NC_035081.1	22746388	.	G	T	.	.	MAF_INRAE=10.759;MAF_USDA=11.31
NC_035081.1	22746409	.	G	C	.	.	MAF_INRAE=13.291;MAF_USDA=19.643
NC_035081.1	22746434	.	G	A	.	.	MAF_USDA=6.667
NC_035081.1	22746435	.	G	T	.	.	MAF_USDA=7.5
NC_035081.1	22746602	.	G	T	.	.	MAF_INRAE=10.127;MAF_USDA=11.905
NC_035081.1	22746650	.	G	A	.	.	MAF_INRAE=45.57;MAF_USDA=45.833
NC_035081.1	22746673	.	C	T	.	.	MAF_USDA=1.667
NC_035081.1	22746678	.	A	T	.	.	MAF_USDA=1.667
NC_035081.1	22746747	.	A	C	.	.	MAF_USDA=1.667
NC_035081.1	22746778	.	A	T	.	.	MAF_INRAE=12.025;MAF_USDA=19.643
NC_035081.1	22746799	.	C	G	.	.	MAF_USDA=15.833
NC_035081.1	22746865	.	C	T	.	.	MAF_USDA=2.5
NC_035081.1	22746887	.	G	A	.	.	MAF_USDA=10.119
NC_035081.1	22747061	.	A	G	.	.	MAF_USDA=1.667
NC_035081.1	22747231	.	A	T	.	.	MAF_INRAE=45.57;MAF_USDA=45.833
NC_035081.1	22747318	.	G	A	.	.	MAF_USDA=5.0
NC_035081.1	22747332	.	G	T	.	.	MAF_INRAE=25.949;MAF_USDA=8.929
NC_035081.1	22747406	.	G	T	.	.	MAF_USDA=3.333
NC_035081.1	22747420	.	T	C	.	.	MAF_INRAE=8.333;MAF_USDA=6.548
NC_035081.1	22747423	.	T	C	.	.	MAF_INRAE=37.342;MAF_USDA=38.095
NC_035081.1	22747469	.	G	A	.	.	MAF_USDA=6.25
NC_035081.1	22747484	.	T	A	.	.	MAF_INRAE=5.0
NC_035081.1	22747539	.	G	A	.	.	MAF_USDA=16.667
NC_035081.1	22747709	.	C	G	.	.	MAF_USDA=1.667
NC_035081.1	22747877	.	C	T	.	.	MAF_USDA=16.667
NC_035081.1	22747931	.	C	T	.	.	MAF_USDA=1.667
NC_035081.1	22747937	.	C	A	.	.	MAF_INRAE=4.167;MAF_USDA=3.571
NC_035081.1	22748011	.	G	T	.	.	MAF_INRAE=4.167;MAF_USDA=5.833
NC_035081.1	22748028	.	A	G	.	.	MAF_INRAE=46.203;MAF_USDA=49.405
NC_035081.1	22748186	.	T	G	.	.	MAF_INRAE=31.013;MAF_USDA=30.952
NC_035081.1	22748207	.	C	T	.	.	MAF_INRAE=28.481;MAF_USDA=5.952
NC_035081.1	22748360	.	C	T	.	.	MAF_USDA=4.237
NC_035081.1	22748361	.	A	G	.	.	MAF_USDA=11.017
NC_035081.1	22748366	.	T	C	.	.	MAF_USDA=6.78
NC_035081.1	22748414	.	C	A	.	.	MAF_INRAE=16.456;MAF_USDA=47.59
NC_035081.1	22748415	.	T	A	.	.	MAF_USDA=1.695
NC_035081.1	22748617	.	A	C	.	.	MAF_USDA=1.667
NC_035081.1	22748688	.	C	T	.	.	MAF_USDA=1.667
NC_035081.1	22748760	.	A	C	.	.	MAF_USDA=2.5
NC_035081.1	22748804	.	A	C	.	.	MAF_INRAE=15.789;MAF_USDA=40.361
NC_035081.1	22748822	.	A	C	.	.	MAF_USDA=5.932
NC_035081.1	22748983	.	C	G	.	.	MAF_USDA=41.667
NC_035081.1	22749101	.	T	C	.	.	MAF_INRAE=10.526
NC_035081.1	22749134	.	G	A	.	.	MAF_INRAE=18.421;MAF_USDA=41.667
NC_035081.1	22749195	.	T	C	.	.	MAF_INRAE=18.421;MAF_USDA=45.833
NC_035081.1	22749767	.	T	C	.	.	MAF_USDA=2.459
NC_035081.1	22750036	.	G	C	.	.	MAF_INRAE=15.789;MAF_USDA=41.667
NC_035081.1	22750061	.	T	A	.	.	MAF_USDA=4.762
NC_035081.1	22750123	.	A	C	.	.	MAF_USDA=1.639
NC_035081.1	22750192	.	C	A	.	.	MAF_INRAE=10.526;MAF_USDA=7.059
NC_035081.1	22750199	.	T	C	.	.	MAF_INRAE=26.316;MAF_USDA=25.0
NC_035081.1	22750217	.	A	G	.	.	MAF_USDA=1.639
NC_035081.1	22750271	.	T	G	.	.	MAF_USDA=2.5
NC_035081.1	22750326	.	C	T	.	.	MAF_USDA=4.167
NC_035081.1	22750405	.	G	A	.	.	MAF_INRAE=13.158;MAF_USDA=4.167
NC_035081.1	22750490	.	C	T	.	.	MAF_USDA=6.25
NC_035081.1	22750561	.	A	T	.	.	MAF_INRAE=5.0;MAF_USDA=4.167
NC_035081.1	22750612	.	A	T	.	.	MAF_INRAE=15.789;MAF_USDA=43.373
NC_035081.1	22750666	.	C	T	.	.	MAF_USDA=4.098
NC_035081.1	22750677	.	C	T	.	.	MAF_INRAE=47.5
NC_035081.1	22750715	.	A	G	.	.	MAF_INRAE=13.924;MAF_USDA=45.882
NC_035081.1	22750745	.	C	T	.	.	MAF_INRAE=13.291;MAF_USDA=42.262
NC_035081.1	22750757	.	A	G	.	.	MAF_INRAE=13.291;MAF_USDA=42.262
NC_035081.1	22750858	.	G	A	.	.	MAF_USDA=6.557
NC_035081.1	22750861	.	T	C	.	.	MAF_INRAE=12.658;MAF_USDA=40.588
NC_035081.1	22750873	.	A	T	.	.	MAF_USDA=2.459
NC_035081.1	22750877	.	T	G	.	.	MAF_INRAE=27.215;MAF_USDA=8.824
NC_035081.1	22750921	.	G	T	.	.	MAF_INRAE=47.468;MAF_USDA=31.25
NC_035081.1	22750923	.	C	G	.	.	MAF_INRAE=45.833;MAF_USDA=31.25
NC_035081.1	22750926	.	C	T	.	.	MAF_INRAE=10.127;MAF_USDA=22.892
NC_035081.1	22750935	.	G	A	.	.	MAF_INRAE=39.873;MAF_USDA=28.313
NC_035081.1	22750941	.	G	A	.	.	MAF_USDA=3.333
NC_035081.1	22750985	.	C	A	.	.	MAF_INRAE=35.833;MAF_USDA=30.952
NC_035081.1	22751108	.	G	C	.	.	MAF_INRAE=39.873;MAF_USDA=27.647
NC_035081.1	22751231	.	G	A	.	.	MAF_USDA=4.167
NC_035081.1	22751244	.	A	G	.	.	MAF_INRAE=18.354;MAF_USDA=50.0
NC_035081.1	22751302	.	C	G	.	.	MAF_INRAE=5.0
NC_035081.1	22751323	.	A	C	.	.	MAF_USDA=6.557
NC_035081.1	22751324	.	G	T	.	.	MAF_USDA=6.557
NC_035081.1	22751325	.	G	A	.	.	MAF_USDA=6.557
NC_035081.1	22751400	.	A	C	.	.	MAF_INRAE=26.316;MAF_USDA=20.833
NC_035081.1	22751461	.	G	A	.	.	MAF_INRAE=5.833;MAF_USDA=3.279
NC_035081.1	22751463	.	G	A	.	.	MAF_INRAE=1.667
NC_035081.1	22751469	.	T	C	.	.	MAF_INRAE=2.5
NC_035081.1	22751529	.	G	C	.	.	MAF_INRAE=3.333
NC_035081.1	22751540	.	A	C	.	.	MAF_INRAE=4.167
NC_035081.1	22751541	.	A	C	.	.	MAF_INRAE=4.167
NC_035081.1	22751551	.	G	T	.	.	MAF_INRAE=3.333
NC_035081.1	22751552	.	G	T	.	.	MAF_INRAE=48.333;MAF_USDA=23.81
NC_035081.1	22751556	.	A	G	.	.	MAF_INRAE=3.333
NC_035081.1	22751570	.	T	C	.	.	MAF_INRAE=5.0
NC_035081.1	22751572	.	T	C	.	.	MAF_INRAE=4.167
NC_035081.1	22751590	.	C	A	.	.	MAF_INRAE=3.333
NC_035081.1	22751607	.	G	A	.	.	MAF_INRAE=2.5
NC_035081.1	22751624	.	A	G	.	.	MAF_INRAE=1.667
NC_035081.1	22751638	.	C	T	.	.	MAF_INRAE=6.667
NC_035081.1	22751639	.	G	A	.	.	MAF_INRAE=4.167
NC_035081.1	22751654	.	C	T	.	.	MAF_INRAE=5.0
NC_035081.1	22751655	.	G	A	.	.	MAF_INRAE=3.333
NC_035081.1	22751661	.	G	A	.	.	MAF_INRAE=4.167
NC_035081.1	22751676	.	A	T	.	.	MAF_INRAE=2.5
NC_035081.1	22751681	.	T	G	.	.	MAF_INRAE=7.5
NC_035081.1	22751688	.	A	G	.	.	MAF_INRAE=5.0
NC_035081.1	22751690	.	G	A	.	.	MAF_INRAE=6.667;MAF_USDA=20.833
NC_035081.1	22751698	.	T	G	.	.	MAF_INRAE=7.5
NC_035081.1	22751708	.	T	A	.	.	MAF_INRAE=5.833
NC_035081.1	22751710	.	T	C	.	.	MAF_INRAE=11.667
NC_035081.1	22751714	.	T	C	.	.	MAF_INRAE=1.667
NC_035081.1	22751729	.	A	G	.	.	MAF_INRAE=8.333
NC_035081.1	22751740	.	T	G	.	.	MAF_INRAE=24.167
NC_035081.1	22751742	.	G	A	.	.	MAF_USDA=12.5
NC_035081.1	22751744	.	C	T	.	.	MAF_INRAE=18.333
NC_035081.1	22751746	.	G	A	.	.	MAF_INRAE=43.333;MAF_USDA=33.333
NC_035081.1	22751748	.	A	G	.	.	MAF_INRAE=6.667
NC_035081.1	22751751	.	A	T	.	.	MAF_INRAE=8.333
NC_035081.1	22751754	.	C	A	.	.	MAF_INRAE=8.333
NC_035081.1	22751758	.	C	T	.	.	MAF_USDA=25.0
NC_035081.1	22751759	.	G	A	.	.	MAF_INRAE=7.5
NC_035081.1	22751770	.	G	A	.	.	MAF_INRAE=6.667
NC_035081.1	22751771	.	C	T	.	.	MAF_USDA=4.167
NC_035081.1	22751772	.	G	A	.	.	MAF_USDA=12.5
NC_035081.1	22751774	.	C	T	.	.	MAF_INRAE=9.167
NC_035081.1	22751777	.	C	G	.	.	MAF_INRAE=2.5
NC_035081.1	22751783	.	C	A	.	.	MAF_INRAE=3.333
NC_035081.1	22751800	.	A	C	.	.	MAF_INRAE=2.5
NC_035081.1	22751826	.	G	T	.	.	MAF_INRAE=10.0
NC_035081.1	22751829	.	G	T	.	.	MAF_INRAE=10.0
NC_035081.1	22751840	.	G	A	.	.	MAF_INRAE=20.0
NC_035081.1	22751849	.	C	T	.	.	MAF_INRAE=4.167
NC_035081.1	22751854	.	G	C	.	.	MAF_INRAE=36.667
NC_035081.1	22751855	.	G	T	.	.	MAF_INRAE=5.833
NC_035081.1	22751858	.	C	T	.	.	MAF_INRAE=20.833
NC_035081.1	22751859	.	G	A	.	.	MAF_INRAE=19.167
NC_035081.1	22751861	.	C	T	.	.	MAF_INRAE=3.333;MAF_USDA=22.917
NC_035081.1	22751862	.	G	T	.	.	MAF_INRAE=5.0
NC_035081.1	22751864	.	C	T	.	.	MAF_INRAE=5.0
NC_035081.1	22751865	.	A	G	.	.	MAF_INRAE=5.0
NC_035081.1	22751868	.	A	G	.	.	MAF_INRAE=12.5
NC_035081.1	22751878	.	T	C	.	.	MAF_INRAE=6.667
NC_035081.1	22751880	.	G	A	.	.	MAF_INRAE=3.333
NC_035081.1	22751885	.	A	G	.	.	MAF_INRAE=3.333
NC_035081.1	22751887	.	C	A	.	.	MAF_INRAE=2.5
NC_035081.1	22751889	.	G	A	.	.	MAF_INRAE=3.333
NC_035081.1	22751890	.	A	G	.	.	MAF_INRAE=3.333
NC_035081.1	22751912	.	C	A	.	.	MAF_INRAE=10.0
NC_035081.1	22751913	.	A	G	.	.	MAF_INRAE=10.0
NC_035081.1	22751933	.	G	A	.	.	MAF_USDA=1.639
NC_035081.1	22751948	.	C	T	.	.	MAF_INRAE=34.167
NC_035081.1	22752004	.	C	T	.	.	MAF_INRAE=37.975;MAF_USDA=14.458
NC_035081.1	22752055	.	G	A	.	.	MAF_INRAE=42.105;MAF_USDA=27.083
NC_035081.1	22752195	.	T	C	.	.	MAF_INRAE=12.658;MAF_USDA=43.452
NC_035081.1	22752222	.	T	G	.	.	MAF_INRAE=12.658;MAF_USDA=42.262
NC_035081.1	22752237	.	C	G	.	.	MAF_INRAE=12.658;MAF_USDA=41.667
NC_035081.1	22752252	.	C	T	.	.	MAF_USDA=1.667
NC_035081.1	22752305	.	T	G	.	.	MAF_USDA=1.667
NC_035081.1	22752328	.	A	C	.	.	MAF_INRAE=5.263;MAF_USDA=7.5
NC_035081.1	22752424	.	A	T	.	.	MAF_INRAE=5.0;MAF_USDA=2.5
NC_035081.1	22752448	.	A	G	.	.	MAF_INRAE=15.789;MAF_USDA=42.262
NC_035081.1	22752495	.	T	C	.	.	MAF_INRAE=12.658;MAF_USDA=41.667
NC_035081.1	22752497	.	G	T	.	.	MAF_INRAE=5.263
NC_035081.1	22752534	.	C	G	.	.	MAF_INRAE=12.658;MAF_USDA=42.262
NC_035081.1	22752547	.	C	T	.	.	MAF_USDA=2.5
NC_035081.1	22752571	.	A	G	.	.	MAF_INRAE=13.291;MAF_USDA=41.667
NC_035081.1	22752602	.	G	T	.	.	MAF_INRAE=15.789;MAF_USDA=41.667
NC_035081.1	22752633	.	T	A	.	.	MAF_INRAE=15.789;MAF_USDA=39.583
NC_035081.1	22752639	.	C	T	.	.	MAF_INRAE=40.506;MAF_USDA=30.357
NC_035081.1	22752725	.	A	G	.	.	MAF_INRAE=12.658;MAF_USDA=44.512
NC_035081.1	22752766	.	A	C	.	.	MAF_USDA=2.381
NC_035081.1	22752802	.	G	A	.	.	MAF_USDA=6.667
NC_035081.1	22752812	.	A	C	.	.	MAF_USDA=5.357
NC_035081.1	22752820	.	G	C	.	.	MAF_INRAE=6.329;MAF_USDA=4.167
NC_035081.1	22752862	.	A	C	.	.	MAF_USDA=3.333
NC_035081.1	22752879	.	G	A	.	.	MAF_INRAE=13.291;MAF_USDA=42.771
NC_035081.1	22752896	.	C	T	.	.	MAF_USDA=6.25
NC_035081.1	22752947	.	A	T	.	.	MAF_INRAE=22.785;MAF_USDA=19.643
NC_035081.1	22752961	.	A	G	.	.	MAF_INRAE=40.506;MAF_USDA=30.952
NC_035081.1	22752984	.	A	C	.	.	MAF_INRAE=28.481;MAF_USDA=5.357
NC_035081.1	22753004	.	T	C	.	.	MAF_INRAE=12.658;MAF_USDA=39.583
NC_035081.1	22753110	.	C	G	.	.	MAF_INRAE=12.658;MAF_USDA=42.857
NC_035081.1	22753150	.	A	C	.	.	MAF_INRAE=12.658;MAF_USDA=42.857
NC_035081.1	22753190	.	T	A	.	.	MAF_INRAE=5.0;MAF_USDA=7.5
NC_035081.1	22753264	.	A	G	.	.	MAF_INRAE=12.658;MAF_USDA=42.262
NC_035081.1	22753272	.	G	A	.	.	MAF_INRAE=3.333
NC_035081.1	22753275	.	C	A	.	.	MAF_INRAE=39.873;MAF_USDA=32.716
NC_035081.1	22753296	.	C	A	.	.	MAF_INRAE=12.658;MAF_USDA=39.506
NC_035081.1	22753319	.	C	T	.	.	MAF_INRAE=12.658;MAF_USDA=39.506
NC_035081.1	22753333	.	T	C	.	.	MAF_INRAE=12.658;MAF_USDA=40.123
NC_035081.1	22753342	.	T	C	.	.	MAF_INRAE=12.658;MAF_USDA=40.123
NC_035081.1	22753344	.	G	A	.	.	MAF_USDA=1.667
NC_035081.1	22753375	.	C	A	.	.	MAF_INRAE=39.873;MAF_USDA=29.63
NC_035081.1	22753481	.	G	A	.	.	MAF_INRAE=47.468;MAF_USDA=27.381
NC_035081.1	22753614	.	T	G	.	.	MAF_INRAE=12.658;MAF_USDA=39.583
NC_035081.1	22753642	.	T	G	.	.	MAF_INRAE=15.823;MAF_USDA=39.583
NC_035081.1	22753659	.	T	G	.	.	MAF_INRAE=12.658;MAF_USDA=44.048
NC_035081.1	22753727	.	G	C	.	.	MAF_INRAE=11.667
NC_035081.1	22753728	.	T	C	.	.	MAF_USDA=41.667
NC_035081.1	22753729	.	A	T	.	.	MAF_USDA=41.667
NC_035081.1	22753732	.	C	A	.	.	MAF_INRAE=11.667;MAF_USDA=41.667
NC_035081.1	22753736	.	G	A	.	.	MAF_INRAE=11.667;MAF_USDA=45.181
NC_035081.1	22753772	.	C	T	.	.	MAF_USDA=1.667
NC_035081.1	22753793	.	G	A	.	.	MAF_INRAE=11.667;MAF_USDA=39.583
NC_035081.1	22753834	.	T	G	.	.	MAF_INRAE=13.291;MAF_USDA=39.583
NC_035081.1	22753837	.	A	C	.	.	MAF_INRAE=12.5
NC_035081.1	22753847	.	T	A	.	.	MAF_INRAE=13.291;MAF_USDA=41.667
NC_035081.1	22753857	.	C	T	.	.	MAF_USDA=4.167
NC_035081.1	22753922	.	C	T	.	.	MAF_INRAE=12.658;MAF_USDA=39.583
NC_035081.1	22753961	.	C	T	.	.	MAF_INRAE=39.873;MAF_USDA=22.892
NC_035081.1	22753989	.	A	C	.	.	MAF_INRAE=32.911;MAF_USDA=12.5
NC_035081.1	22754093	.	C	A	.	.	MAF_INRAE=12.658;MAF_USDA=43.452
NC_035081.1	22754106	.	C	A	.	.	MAF_INRAE=12.658;MAF_USDA=43.452
NC_035081.1	22754161	.	A	T	.	.	MAF_INRAE=13.291;MAF_USDA=43.452
NC_035081.1	22754163	.	C	T	.	.	MAF_INRAE=45.833;MAF_USDA=32.738
NC_035081.1	22754167	.	T	G	.	.	MAF_INRAE=39.241;MAF_USDA=23.81
NC_035081.1	22754170	.	A	G	.	.	MAF_INRAE=12.5;MAF_USDA=43.452
NC_035081.1	22754198	.	T	G	.	.	MAF_INRAE=12.658;MAF_USDA=42.857
NC_035081.1	22754306	.	C	G	.	.	MAF_INRAE=11.667;MAF_USDA=39.583
NC_035081.1	22754364	.	T	G	.	.	MAF_USDA=2.5
NC_035081.1	22754417	.	T	C	.	.	MAF_USDA=2.5
NC_035081.1	22754432	.	T	C	.	.	MAF_USDA=1.667
NC_035081.1	22754475	.	G	C	.	.	MAF_INRAE=13.291;MAF_USDA=39.286
NC_035081.1	22754488	.	G	T	.	.	MAF_INRAE=32.911;MAF_USDA=13.69
NC_035081.1	22754531	.	T	G	.	.	MAF_INRAE=11.667;MAF_USDA=8.333
NC_035081.1	22754541	.	G	A	.	.	MAF_INRAE=26.316;MAF_USDA=10.119
NC_035081.1	22754570	.	T	C	.	.	MAF_INRAE=12.658;MAF_USDA=42.5
NC_035081.1	22754608	.	C	A	.	.	MAF_INRAE=47.468;MAF_USDA=27.711
NC_035081.1	22754683	.	T	G	.	.	MAF_USDA=1.667
NC_035081.1	22754684	.	C	T	.	.	MAF_INRAE=5.0;MAF_USDA=6.667
NC_035081.1	22754747	.	A	G	.	.	MAF_INRAE=12.658;MAF_USDA=42.857
NC_035081.1	22754764	.	C	T	.	.	MAF_USDA=5.357
NC_035081.1	22754824	.	C	T	.	.	MAF_INRAE=12.658;MAF_USDA=40.964
NC_035081.1	22754880	.	C	T	.	.	MAF_INRAE=8.861;MAF_USDA=8.929
NC_035081.1	22754924	.	T	A	.	.	MAF_INRAE=46.203;MAF_USDA=45.238
NC_035081.1	22754969	.	G	A	.	.	MAF_INRAE=3.333
NC_035081.1	22754995	.	T	C	.	.	MAF_INRAE=47.468;MAF_USDA=35.542
NC_035081.1	22755007	.	G	A	.	.	MAF_INRAE=46.203;MAF_USDA=46.988
NC_035081.1	22755109	.	C	A	.	.	MAF_INRAE=46.203;MAF_USDA=44.706
NC_035081.1	22755124	.	A	C	.	.	MAF_INRAE=12.658;MAF_USDA=42.5
NC_035081.1	22755129	.	T	G	.	.	MAF_INRAE=12.658;MAF_USDA=42.5
NC_035081.1	22755208	.	G	A	.	.	MAF_INRAE=8.861;MAF_USDA=21.687
NC_035081.1	22755280	.	T	C	.	.	MAF_INRAE=13.291;MAF_USDA=42.262
NC_035081.1	22755293	.	G	A	.	.	MAF_USDA=15.833
NC_035081.1	22755345	.	G	T	.	.	MAF_USDA=2.5
NC_035081.1	22755403	.	G	A	.	.	MAF_INRAE=37.975;MAF_USDA=15.476
NC_035081.1	22755417	.	A	T	.	.	MAF_INRAE=12.658;MAF_USDA=42.262
NC_035081.1	22755472	.	A	T	.	.	MAF_USDA=1.695
NC_035081.1	22755642	.	A	C	.	.	MAF_USDA=1.667
NC_035081.1	22755675	.	G	T	.	.	MAF_USDA=4.167
NC_035081.1	22755707	.	C	G	.	.	MAF_INRAE=32.911;MAF_USDA=4.167
NC_035081.1	22755779	.	T	G	.	.	MAF_USDA=1.667
NC_035081.1	22755790	.	T	G	.	.	MAF_INRAE=41.772;MAF_USDA=38.69
NC_035081.1	22755865	.	T	G	.	.	MAF_USDA=2.5
NC_035081.1	22755943	.	A	G	.	.	MAF_USDA=39.583
NC_035081.1	22755952	.	T	C	.	.	MAF_INRAE=46.203;MAF_USDA=44.643
NC_035081.1	22755963	.	T	G	.	.	MAF_INRAE=33.544;MAF_USDA=12.5
NC_035081.1	22756014	.	G	A	.	.	MAF_USDA=6.024
NC_035081.1	22756024	.	C	T	.	.	MAF_INRAE=15.789;MAF_USDA=39.583
NC_035081.1	22756085	.	T	G	.	.	MAF_INRAE=33.544;MAF_USDA=11.905
NC_035081.1	22756092	.	A	G	.	.	MAF_USDA=1.667
NC_035081.1	22756159	.	G	A	.	.	MAF_INRAE=12.658;MAF_USDA=42.857
NC_035081.1	22756194	.	G	C	.	.	MAF_USDA=1.667
NC_035081.1	22756215	.	A	T	.	.	MAF_INRAE=7.5
NC_035081.1	22756252	.	T	C	.	.	MAF_INRAE=12.658;MAF_USDA=41.667
NC_035081.1	22756266	.	G	A	.	.	MAF_INRAE=26.316;MAF_USDA=10.714
NC_035081.1	22756269	.	A	T	.	.	MAF_INRAE=8.333;MAF_USDA=20.833
NC_035081.1	22756304	.	T	C	.	.	MAF_INRAE=12.658;MAF_USDA=42.262
NC_035081.1	22756416	.	G	A	.	.	MAF_INRAE=47.468;MAF_USDA=27.976
NC_035081.1	22756419	.	A	T	.	.	MAF_USDA=16.667
NC_035081.1	22756435	.	C	A	.	.	MAF_INRAE=12.658;MAF_USDA=37.5
NC_035081.1	22756436	.	G	T	.	.	MAF_INRAE=11.667;MAF_USDA=41.667
NC_035081.1	22756569	.	G	T	.	.	MAF_INRAE=5.263;MAF_USDA=20.0
NC_035081.1	22756685	.	T	C	.	.	MAF_INRAE=3.333
NC_035081.1	22756713	.	G	C	.	.	MAF_INRAE=12.658;MAF_USDA=42.262
NC_035081.1	22756727	.	C	T	.	.	MAF_INRAE=26.316;MAF_USDA=10.714
NC_035081.1	22756745	.	T	G	.	.	MAF_INRAE=5.0;MAF_USDA=7.5
NC_035081.1	22756795	.	A	G	.	.	MAF_USDA=6.548
NC_035081.1	22756881	.	G	A	.	.	MAF_USDA=2.542
NC_035081.1	22756940	.	G	T	.	.	MAF_INRAE=5.263;MAF_USDA=20.833
NC_035081.1	22757002	.	G	A	.	.	MAF_INRAE=8.861;MAF_USDA=20.833
NC_035081.1	22757044	.	C	T	.	.	MAF_INRAE=5.0
NC_035081.1	22757064	.	T	C	.	.	MAF_INRAE=5.0
NC_035081.1	22757091	.	G	C	.	.	MAF_INRAE=4.167
NC_035081.1	22757095	.	T	G	.	.	MAF_INRAE=1.667
NC_035081.1	22757116	.	T	C	.	.	MAF_INRAE=4.167
NC_035081.1	22757121	.	T	C	.	.	MAF_INRAE=3.333
NC_035081.1	22757122	.	G	A	.	.	MAF_INRAE=3.333
NC_035081.1	22757148	.	C	T	.	.	MAF_INRAE=2.5
NC_035081.1	22757213	.	C	A	.	.	MAF_USDA=5.833
NC_035081.1	22757246	.	C	T	.	.	MAF_USDA=1.667
NC_035081.1	22757302	.	T	C	.	.	MAF_USDA=1.667
NC_035081.1	22757360	.	T	A	.	.	MAF_INRAE=39.241;MAF_USDA=29.762
NC_035081.1	22757545	.	G	T	.	.	MAF_USDA=4.167
NC_035081.1	22757589	.	G	T	.	.	MAF_USDA=1.667
NC_035081.1	22757591	.	C	T	.	.	MAF_USDA=1.667
NC_035081.1	22757638	.	T	C	.	.	MAF_INRAE=8.861;MAF_USDA=20.833
NC_035081.1	22757668	.	C	T	.	.	MAF_INRAE=4.167;MAF_USDA=2.5
NC_035081.1	22757808	.	A	C	.	.	MAF_INRAE=5.0;MAF_USDA=7.143
NC_035081.1	22757818	.	G	T	.	.	MAF_INRAE=25.949;MAF_USDA=8.929
NC_035081.1	22758010	.	C	T	.	.	MAF_USDA=1.667
NC_035081.1	22758072	.	T	A	.	.	MAF_INRAE=12.658;MAF_USDA=43.529
NC_035081.1	22758077	.	T	G	.	.	MAF_INRAE=7.5;MAF_USDA=2.459
NC_035081.1	22758110	.	C	T	.	.	MAF_INRAE=28.481;MAF_USDA=6.548
NC_035081.1	22758119	.	T	G	.	.	MAF_INRAE=8.861;MAF_USDA=13.095
NC_035081.1	22758295	.	G	A	.	.	MAF_INRAE=48.734;MAF_USDA=46.471
NC_035081.1	22758303	.	G	T	.	.	MAF_INRAE=48.734;MAF_USDA=47.059
NC_035081.1	22758308	.	A	C	.	.	MAF_INRAE=9.494;MAF_USDA=20.0
NC_035081.1	22758312	.	C	T	.	.	MAF_INRAE=43.333;MAF_USDA=46.471
NC_035081.1	22758347	.	C	T	.	.	MAF_INRAE=26.316;MAF_USDA=10.588
NC_035081.1	22758376	.	G	T	.	.	MAF_INRAE=26.316;MAF_USDA=19.412
NC_035081.1	22758534	.	T	A	.	.	MAF_INRAE=4.167;MAF_USDA=2.459
NC_035081.1	22758537	.	T	A	.	.	MAF_INRAE=39.241;MAF_USDA=34.118
NC_035081.1	22758576	.	C	A	.	.	MAF_INRAE=39.873;MAF_USDA=34.118
NC_035081.1	22758631	.	G	C	.	.	MAF_INRAE=29.167;MAF_USDA=4.167
NC_035081.1	22758647	.	T	C	.	.	MAF_INRAE=12.025;MAF_USDA=5.882
NC_035081.1	22758743	.	A	G	.	.	MAF_USDA=1.639
NC_035081.1	22758853	.	C	A	.	.	MAF_INRAE=33.544;MAF_USDA=14.706
NC_035081.1	22758964	.	C	T	.	.	MAF_INRAE=5.696;MAF_USDA=4.167
NC_035081.1	22759049	.	C	T	.	.	MAF_INRAE=4.167;MAF_USDA=3.529
NC_035081.1	22759068	.	T	G	.	.	MAF_INRAE=47.468;MAF_USDA=24.706
NC_035081.1	22759082	.	A	C	.	.	MAF_INRAE=11.667;MAF_USDA=8.824
NC_035081.1	22759298	.	A	C	.	.	MAF_USDA=1.667
NC_035081.1	22759417	.	C	T	.	.	MAF_INRAE=26.316;MAF_USDA=10.714
NC_035081.1	22759504	.	T	A	.	.	MAF_INRAE=33.544;MAF_USDA=13.253
NC_035081.1	22759577	.	G	A	.	.	MAF_INRAE=5.263;MAF_USDA=19.277
NC_035081.1	22759633	.	G	A	.	.	MAF_INRAE=47.468;MAF_USDA=25.301
NC_035081.1	22759662	.	C	A	.	.	MAF_USDA=16.667
NC_035081.1	22759715	.	G	A	.	.	MAF_USDA=1.667
NC_035081.1	22759834	.	A	T	.	.	MAF_INRAE=5.0
NC_035081.1	22759941	.	A	C	.	.	MAF_USDA=1.667
NC_035081.1	22760057	.	A	T	.	.	MAF_INRAE=5.833;MAF_USDA=4.167
NC_035081.1	22760225	.	T	C	.	.	MAF_USDA=1.667
NC_035081.1	22760320	.	A	G	.	.	MAF_INRAE=3.333
NC_035081.1	22760326	.	C	T	.	.	MAF_INRAE=5.0;MAF_USDA=2.976
NC_035081.1	22760558	.	T	A	.	.	MAF_USDA=4.167
NC_035081.1	22760577	.	G	T	.	.	MAF_INRAE=8.861;MAF_USDA=8.824
NC_035081.1	22760597	.	A	G	.	.	MAF_INRAE=46.835;MAF_USDA=23.529
NC_035081.1	22760618	.	C	A	.	.	MAF_INRAE=11.392;MAF_USDA=5.882
NC_035081.1	22760687	.	T	G	.	.	MAF_USDA=1.667
NC_035081.1	22760690	.	C	A	.	.	MAF_INRAE=13.924;MAF_USDA=45.833
NC_035081.1	22760769	.	T	C	.	.	MAF_USDA=4.167
NC_035081.1	22760845	.	C	T	.	.	MAF_INRAE=34.177;MAF_USDA=24.706
NC_035081.1	22760888	.	C	T	.	.	MAF_INRAE=37.975;MAF_USDA=15.294
NC_035081.1	22760890	.	T	C	.	.	MAF_INRAE=41.667;MAF_USDA=14.706
NC_035081.1	22760934	.	A	G	.	.	MAF_INRAE=3.333
NC_035081.1	22761007	.	T	A	.	.	MAF_INRAE=5.263;MAF_USDA=2.459
NC_035081.1	22761059	.	C	A	.	.	MAF_USDA=1.639
NC_035081.1	22761123	.	A	T	.	.	MAF_INRAE=38.608;MAF_USDA=14.706
NC_035081.1	22761182	.	T	C	.	.	MAF_INRAE=34.81;MAF_USDA=25.294
NC_035081.1	22761183	.	A	T	.	.	MAF_USDA=3.279
NC_035081.1	22761184	.	T	A	.	.	MAF_USDA=3.279
NC_035081.1	22761262	.	A	G	.	.	MAF_INRAE=34.81;MAF_USDA=29.167
NC_035081.1	22761327	.	A	T	.	.	MAF_INRAE=34.177;MAF_USDA=18.235
NC_035081.1	22761367	.	G	A	.	.	MAF_USDA=6.471
NC_035081.1	22761423	.	C	T	.	.	MAF_INRAE=46.835;MAF_USDA=25.294
NC_035081.1	22761552	.	A	G	.	.	MAF_INRAE=11.667;MAF_USDA=10.656
NC_035081.1	22761573	.	A	T	.	.	MAF_INRAE=34.81;MAF_USDA=25.882
NC_035081.1	22761747	.	A	C	.	.	MAF_INRAE=6.329;MAF_USDA=4.167
NC_035081.1	22761798	.	C	T	.	.	MAF_USDA=1.667
NC_035081.1	22761995	.	G	T	.	.	MAF_USDA=15.574
NC_035081.1	22762005	.	T	A	.	.	MAF_INRAE=34.177;MAF_USDA=24.118
NC_035081.1	22762050	.	T	C	.	.	MAF_USDA=14.754
NC_035081.1	22762083	.	A	G	.	.	MAF_USDA=5.738
NC_035081.1	22762085	.	C	T	.	.	MAF_USDA=1.639
NC_035081.1	22762093	.	C	T	.	.	MAF_USDA=10.0
NC_035081.1	22762118	.	T	C	.	.	MAF_USDA=1.639
NC_035081.1	22762184	.	A	G	.	.	MAF_INRAE=5.0;MAF_USDA=1.639
NC_035081.1	22762241	.	A	G	.	.	MAF_INRAE=5.0
NC_035081.1	22762302	.	G	A	.	.	MAF_USDA=1.639
NC_035081.1	22762319	.	C	T	.	.	MAF_INRAE=5.0;MAF_USDA=1.639
NC_035081.1	22762368	.	G	A	.	.	MAF_INRAE=3.333
NC_035081.1	22762378	.	G	T	.	.	MAF_INRAE=3.333
NC_035081.1	22762393	.	G	A	.	.	MAF_USDA=4.098
NC_035081.1	22762459	.	G	A	.	.	MAF_USDA=1.639
NC_035081.1	22762503	.	T	C	.	.	MAF_INRAE=34.81;MAF_USDA=18.824
NC_035081.1	22762516	.	A	G	.	.	MAF_USDA=5.738
NC_035081.1	22762531	.	C	T	.	.	MAF_INRAE=4.167;MAF_USDA=4.918
NC_035081.1	22762536	.	G	C	.	.	MAF_USDA=8.197
NC_035081.1	22762619	.	C	A	.	.	MAF_USDA=1.639
NC_035081.1	22762637	.	T	C	.	.	MAF_USDA=1.639
NC_035081.1	22762661	.	C	A	.	.	MAF_INRAE=37.975;MAF_USDA=14.706
NC_035081.1	22762704	.	T	C	.	.	MAF_INRAE=36.076;MAF_USDA=27.059
NC_035081.1	22762741	.	A	G	.	.	MAF_INRAE=36.076;MAF_USDA=27.647
NC_035081.1	22762781	.	C	T	.	.	MAF_USDA=2.459
NC_035081.1	22762841	.	A	C	.	.	MAF_INRAE=35.443;MAF_USDA=25.882
NC_035081.1	22762880	.	A	G	.	.	MAF_INRAE=36.076;MAF_USDA=26.471
NC_035081.1	22762947	.	T	A	.	.	MAF_USDA=1.639
NC_035081.1	22763004	.	G	T	.	.	MAF_USDA=1.639
NC_035081.1	22763057	.	G	T	.	.	MAF_USDA=1.639
NC_035081.1	22763099	.	A	G	.	.	MAF_INRAE=6.667
NC_035081.1	22763119	.	C	T	.	.	MAF_USDA=1.639
NC_035081.1	22763279	.	A	G	.	.	MAF_INRAE=34.81;MAF_USDA=26.471
NC_035081.1	22763283	.	C	A	.	.	MAF_USDA=1.639
NC_035081.1	22763284	.	G	A	.	.	MAF_USDA=2.459
NC_035081.1	22763347	.	G	T	.	.	MAF_USDA=1.639
NC_035081.1	22763350	.	T	A	.	.	MAF_INRAE=4.167;MAF_USDA=2.459
NC_035081.1	22763402	.	C	T	.	.	MAF_USDA=1.639
NC_035081.1	22763462	.	C	T	.	.	MAF_INRAE=36.076;MAF_USDA=27.059
NC_035081.1	22763471	.	A	G	.	.	MAF_INRAE=36.076;MAF_USDA=27.059
NC_035081.1	22763473	.	C	T	.	.	MAF_USDA=1.639
NC_035081.1	22763523	.	C	A	.	.	MAF_INRAE=2.5;MAF_USDA=18.75
NC_035081.1	22763617	.	T	A	.	.	MAF_INRAE=3.333
NC_035081.1	22763709	.	C	T	.	.	MAF_USDA=1.639
NC_035081.1	22763713	.	C	T	.	.	MAF_INRAE=33.544;MAF_USDA=15.294
NC_035081.1	22763803	.	T	C	.	.	MAF_USDA=1.639
NC_035081.1	22763811	.	G	A	.	.	MAF_USDA=1.639
NC_035081.1	22763814	.	A	G	.	.	MAF_USDA=1.639
NC_035081.1	22763822	.	C	T	.	.	MAF_USDA=1.667
NC_035081.1	22763844	.	A	G	.	.	MAF_INRAE=27.5;MAF_USDA=19.643
NC_035081.1	22763846	.	G	A	.	.	MAF_INRAE=27.5;MAF_USDA=21.687
NC_035081.1	22763969	.	G	T	.	.	MAF_INRAE=5.0;MAF_USDA=2.5
NC_035081.1	22763979	.	G	T	.	.	MAF_USDA=8.333
NC_035081.1	22764008	.	T	G	.	.	MAF_USDA=43.478
NC_035081.1	22764065	.	C	T	.	.	MAF_INRAE=46.835;MAF_USDA=25.595
NC_035081.1	22764086	.	C	T	.	.	MAF_USDA=1.667
NC_035081.1	22764178	.	G	T	.	.	MAF_INRAE=29.167;MAF_USDA=29.167
NC_035081.1	22764228	.	C	T	.	.	MAF_INRAE=34.81;MAF_USDA=23.529
NC_035081.1	22764242	.	C	T	.	.	MAF_INRAE=47.468;MAF_USDA=23.529
NC_035081.1	22764280	.	A	G	.	.	MAF_INRAE=4.167;MAF_USDA=3.571
NC_035081.1	22764290	.	C	T	.	.	MAF_USDA=1.639
NC_035081.1	22764298	.	G	T	.	.	MAF_INRAE=47.368;MAF_USDA=23.214
NC_035081.1	22764336	.	G	A	.	.	MAF_USDA=4.167
NC_035081.1	22764339	.	T	C	.	.	MAF_INRAE=42.105;MAF_USDA=27.059
NC_035081.1	22764356	.	C	T	.	.	MAF_INRAE=28.481;MAF_USDA=10.0
NC_035081.1	22764357	.	G	T	.	.	MAF_INRAE=5.0;MAF_USDA=2.353
NC_035081.1	22764392	.	G	T	.	.	MAF_INRAE=12.025;MAF_USDA=6.471
NC_035081.1	22764521	.	A	G	.	.	MAF_INRAE=15.0
NC_035081.1	22764557	.	G	T	.	.	MAF_INRAE=30.0;MAF_USDA=25.0
NC_035081.1	22764558	.	G	C	.	.	MAF_INRAE=30.0;MAF_USDA=25.0
NC_035081.1	22764622	.	T	C	.	.	MAF_INRAE=20.0
NC_035081.1	22764623	.	G	T	.	.	MAF_USDA=1.667
NC_035081.1	22764638	.	C	A	.	.	MAF_USDA=3.333
NC_035081.1	22764643	.	T	C	.	.	MAF_USDA=3.333
NC_035081.1	22764748	.	T	A	.	.	MAF_USDA=3.279
NC_035081.1	22764780	.	C	T	.	.	MAF_USDA=4.167
NC_035081.1	22764804	.	T	G	.	.	MAF_INRAE=33.544;MAF_USDA=29.167
NC_035081.1	22764827	.	G	A	.	.	MAF_INRAE=5.0
NC_035081.1	22764833	.	A	C	.	.	MAF_INRAE=2.5;MAF_USDA=4.918
NC_035081.1	22764854	.	A	T	.	.	MAF_INRAE=34.177;MAF_USDA=24.118
NC_035081.1	22764883	.	G	T	.	.	MAF_USDA=1.639
NC_035081.1	22764887	.	C	T	.	.	MAF_INRAE=4.167
NC_035081.1	22764922	.	G	T	.	.	MAF_USDA=1.639
NC_035081.1	22764944	.	G	A	.	.	MAF_USDA=4.167
NC_035081.1	22765004	.	C	A	.	.	MAF_INRAE=5.0;MAF_USDA=2.941
NC_035081.1	22765019	.	A	G	.	.	MAF_USDA=9.836
NC_035081.1	22765032	.	A	C	.	.	MAF_INRAE=7.5;MAF_USDA=4.918
NC_035081.1	22765034	.	A	G	.	.	MAF_INRAE=32.911;MAF_USDA=17.647
NC_035081.1	22765037	.	A	C	.	.	MAF_INRAE=4.167;MAF_USDA=2.459
NC_035081.1	22765115	.	G	T	.	.	MAF_USDA=8.333
NC_035081.1	22765133	.	C	A	.	.	MAF_USDA=16.667
NC_035081.1	22765157	.	C	A	.	.	MAF_USDA=39.583
NC_035081.1	22765166	.	G	A	.	.	MAF_USDA=12.5
NC_035081.1	22765184	.	A	T	.	.	MAF_USDA=4.348
NC_035081.1	22765453	.	G	T	.	.	MAF_USDA=27.273
NC_035081.1	22765516	.	A	T	.	.	MAF_USDA=29.167
NC_035081.1	22765584	.	G	A	.	.	MAF_INRAE=38.608;MAF_USDA=14.118
NC_035081.1	22765756	.	T	G	.	.	MAF_INRAE=3.333
NC_035081.1	22765776	.	C	T	.	.	MAF_USDA=1.639
NC_035081.1	22765858	.	C	G	.	.	MAF_USDA=1.667
NC_035081.1	22765920	.	G	A	.	.	MAF_USDA=1.639
NC_035081.1	22765922	.	G	A	.	.	MAF_USDA=1.639
NC_035081.1	22766057	.	T	C	.	.	MAF_INRAE=12.658;MAF_USDA=33.529
NC_035081.1	22766084	.	C	T	.	.	MAF_INRAE=34.81;MAF_USDA=22.941
NC_035081.1	22766101	.	C	T	.	.	MAF_USDA=1.639
NC_035081.1	22766117	.	G	A	.	.	MAF_INRAE=33.333;MAF_USDA=29.412
NC_035081.1	22766131	.	A	G	.	.	MAF_INRAE=39.873;MAF_USDA=34.706
NC_035081.1	22766410	.	C	T	.	.	MAF_USDA=1.639
NC_035081.1	22766453	.	G	A	.	.	MAF_USDA=1.639
NC_035081.1	22766506	.	G	A	.	.	MAF_INRAE=4.43;MAF_USDA=24.59
NC_035081.1	22766551	.	G	A	.	.	MAF_INRAE=34.81;MAF_USDA=16.471
NC_035081.1	22766696	.	G	T	.	.	MAF_INRAE=5.0
NC_035081.1	22766723	.	C	A	.	.	MAF_INRAE=2.5
NC_035081.1	22766741	.	G	A	.	.	MAF_INRAE=3.333
NC_035081.1	22766796	.	T	C	.	.	MAF_INRAE=12.658;MAF_USDA=41.176
NC_035081.1	22766840	.	C	A	.	.	MAF_INRAE=35.443;MAF_USDA=16.471
NC_035081.1	22766861	.	C	A	.	.	MAF_INRAE=21.053;MAF_USDA=40.0
NC_035081.1	22766871	.	C	G	.	.	MAF_INRAE=5.263;MAF_USDA=24.59
NC_035081.1	22766909	.	C	A	.	.	MAF_INRAE=23.684;MAF_USDA=39.583
NC_035081.1	22766916	.	A	G	.	.	MAF_USDA=1.667
NC_035081.1	22766926	.	T	A	.	.	MAF_INRAE=5.263;MAF_USDA=24.167
NC_035081.1	22767020	.	T	C	.	.	MAF_INRAE=5.063;MAF_USDA=23.77
NC_035081.1	22767045	.	T	A	.	.	MAF_INRAE=7.5
NC_035081.1	22767071	.	C	G	.	.	MAF_USDA=1.639
NC_035081.1	22767101	.	G	T	.	.	MAF_INRAE=4.43;MAF_USDA=24.59
NC_035081.1	22767119	.	T	G	.	.	MAF_INRAE=4.167;MAF_USDA=21.311
NC_035081.1	22767137	.	A	G	.	.	MAF_USDA=18.824
NC_035081.1	22767155	.	G	A	.	.	MAF_USDA=2.459
NC_035081.1	22767156	.	G	A	.	.	MAF_USDA=2.459
NC_035081.1	22767214	.	A	G	.	.	MAF_USDA=11.475
NC_035081.1	22767227	.	G	T	.	.	MAF_USDA=4.098
NC_035081.1	22767275	.	C	A	.	.	MAF_USDA=33.333
NC_035081.1	22767322	.	A	G	.	.	MAF_USDA=7.377
NC_035081.1	22767402	.	C	T	.	.	MAF_INRAE=28.333;MAF_USDA=33.333
NC_035081.1	22767447	.	G	A	.	.	MAF_INRAE=7.5
NC_035081.1	22767451	.	G	A	.	.	MAF_INRAE=27.848;MAF_USDA=4.217
NC_035081.1	22767459	.	G	T	.	.	MAF_INRAE=6.329
NC_035081.1	22767469	.	C	T	.	.	MAF_INRAE=2.5
NC_035081.1	22767490	.	G	A	.	.	MAF_INRAE=2.5
NC_035081.1	22767527	.	C	T	.	.	MAF_USDA=2.459
NC_035081.1	22767656	.	T	A	.	.	MAF_INRAE=5.063;MAF_USDA=22.131
NC_035081.1	22767708	.	C	A	.	.	MAF_INRAE=26.316;MAF_USDA=27.083
NC_035081.1	22767768	.	G	A	.	.	MAF_INRAE=5.833;MAF_USDA=5.738
NC_035081.1	22767851	.	C	A	.	.	MAF_INRAE=12.658;MAF_USDA=41.765
NC_035081.1	22767866	.	A	C	.	.	MAF_USDA=1.639
NC_035081.1	22767941	.	T	A	.	.	MAF_USDA=1.639
NC_035081.1	22767943	.	A	T	.	.	MAF_INRAE=4.43;MAF_USDA=22.951
NC_035081.1	22767977	.	C	A	.	.	MAF_USDA=1.639
NC_035081.1	22767994	.	T	A	.	.	MAF_INRAE=28.333;MAF_USDA=33.333
NC_035081.1	22767996	.	G	A	.	.	MAF_INRAE=28.333;MAF_USDA=33.333
NC_035081.1	22768012	.	C	A	.	.	MAF_INRAE=5.0;MAF_USDA=22.951
NC_035081.1	22768154	.	C	T	.	.	MAF_INRAE=42.405;MAF_USDA=14.706
NC_035081.1	22768174	.	T	A	.	.	MAF_USDA=3.279
NC_035081.1	22768217	.	C	T	.	.	MAF_USDA=1.639
NC_035081.1	22768223	.	G	T	.	.	MAF_INRAE=15.789;MAF_USDA=30.0
NC_035081.1	22768232	.	G	A	.	.	MAF_USDA=1.639
NC_035081.1	22768243	.	G	A	.	.	MAF_INRAE=21.053;MAF_USDA=41.765
NC_035081.1	22768316	.	G	T	.	.	MAF_INRAE=34.81;MAF_USDA=20.0
NC_035081.1	22768370	.	A	C	.	.	MAF_INRAE=7.5;MAF_USDA=6.557
NC_035081.1	22768437	.	A	C	.	.	MAF_USDA=13.934
NC_035081.1	22768438	.	G	T	.	.	MAF_USDA=13.934
NC_035081.1	22768439	.	G	T	.	.	MAF_USDA=13.934
NC_035081.1	22768442	.	C	A	.	.	MAF_INRAE=4.43;MAF_USDA=23.77
NC_035081.1	22768472	.	T	A	.	.	MAF_USDA=4.167
NC_035081.1	22768484	.	C	A	.	.	MAF_INRAE=4.167;MAF_USDA=23.77
NC_035081.1	22768547	.	T	A	.	.	MAF_INRAE=4.43;MAF_USDA=23.77
NC_035081.1	22768577	.	T	G	.	.	MAF_USDA=1.639
NC_035081.1	22768733	.	G	A	.	.	MAF_INRAE=24.684;MAF_USDA=23.529
NC_035081.1	22768739	.	T	A	.	.	MAF_USDA=6.557
NC_035081.1	22768779	.	T	C	.	.	MAF_INRAE=34.81;MAF_USDA=20.0
NC_035081.1	22768817	.	T	A	.	.	MAF_INRAE=19.62;MAF_USDA=7.059
NC_035081.1	22768819	.	A	C	.	.	MAF_INRAE=24.167;MAF_USDA=7.059
NC_035081.1	22768839	.	T	C	.	.	MAF_INRAE=37.342;MAF_USDA=34.118
NC_035081.1	22768874	.	A	C	.	.	MAF_INRAE=24.684;MAF_USDA=24.118
NC_035081.1	22768881	.	G	T	.	.	MAF_INRAE=20.253;MAF_USDA=7.059
NC_035081.1	22768960	.	T	G	.	.	MAF_USDA=9.016
NC_035081.1	22768972	.	T	C	.	.	MAF_USDA=1.639
NC_035081.1	22768979	.	T	A	.	.	MAF_INRAE=24.684;MAF_USDA=22.941
NC_035081.1	22769008	.	C	A	.	.	MAF_USDA=1.639
NC_035081.1	22769058	.	A	G	.	.	MAF_INRAE=24.684;MAF_USDA=22.941
NC_035081.1	22769130	.	G	A	.	.	MAF_INRAE=7.5;MAF_USDA=6.557
NC_035081.1	22769154	.	G	T	.	.	MAF_INRAE=23.418;MAF_USDA=21.765
NC_035081.1	22769190	.	G	A	.	.	MAF_USDA=1.765
NC_035081.1	22769195	.	G	A	.	.	MAF_INRAE=34.81;MAF_USDA=20.0
NC_035081.1	22769199	.	G	A	.	.	MAF_INRAE=22.152;MAF_USDA=7.059
NC_035081.1	22769201	.	C	A	.	.	MAF_INRAE=40.0;MAF_USDA=34.706
NC_035081.1	22769211	.	C	T	.	.	MAF_USDA=1.765
NC_035081.1	22769233	.	G	T	.	.	MAF_USDA=16.667
NC_035081.1	22769261	.	C	T	.	.	MAF_INRAE=6.329;MAF_USDA=1.639
NC_035081.1	22769305	.	C	T	.	.	MAF_INRAE=20.253;MAF_USDA=7.059
NC_035081.1	22769365	.	G	A	.	.	MAF_INRAE=7.5;MAF_USDA=9.167
NC_035081.1	22769586	.	G	A	.	.	MAF_USDA=1.667
NC_035081.1	22769618	.	A	C	.	.	MAF_USDA=3.39
NC_035081.1	22769620	.	T	A	.	.	MAF_USDA=1.695
NC_035081.1	22769655	.	G	T	.	.	MAF_USDA=8.333
NC_035081.1	22769664	.	C	T	.	.	MAF_INRAE=24.684;MAF_USDA=18.75
NC_035081.1	22769679	.	A	C	.	.	MAF_INRAE=34.81;MAF_USDA=33.333
NC_035081.1	22769830	.	T	C	.	.	MAF_USDA=1.667
NC_035081.1	22769860	.	G	T	.	.	MAF_USDA=8.333
NC_035081.1	22769874	.	C	A	.	.	MAF_INRAE=37.975;MAF_USDA=35.119
NC_035081.1	22769877	.	C	T	.	.	MAF_INRAE=30.0;MAF_USDA=23.81
NC_035081.1	22769935	.	C	T	.	.	MAF_INRAE=34.81;MAF_USDA=35.417
NC_035081.1	22769995	.	A	T	.	.	MAF_INRAE=36.667
NC_035081.1	22770033	.	G	A	.	.	MAF_INRAE=24.684;MAF_USDA=22.619
NC_035081.1	22770072	.	T	G	.	.	MAF_INRAE=24.684;MAF_USDA=19.048
NC_035081.1	22770078	.	T	G	.	.	MAF_USDA=3.333
NC_035081.1	22770159	.	C	G	.	.	MAF_INRAE=19.62;MAF_USDA=7.143
NC_035081.1	22770200	.	T	C	.	.	MAF_USDA=1.667
NC_035081.1	22770281	.	T	G	.	.	MAF_USDA=1.667
NC_035081.1	22770314	.	T	C	.	.	MAF_USDA=1.667
NC_035081.1	22770412	.	A	C	.	.	MAF_INRAE=10.833;MAF_USDA=25.0
NC_035081.1	22770423	.	G	A	.	.	MAF_INRAE=10.833;MAF_USDA=25.0
NC_035081.1	22770459	.	A	G	.	.	MAF_USDA=1.667
NC_035081.1	22770503	.	C	T	.	.	MAF_INRAE=4.167;MAF_USDA=2.5
NC_035081.1	22770537	.	A	T	.	.	MAF_INRAE=48.101;MAF_USDA=30.952
NC_035081.1	22770570	.	A	T	.	.	MAF_INRAE=34.81;MAF_USDA=33.333
NC_035081.1	22770574	.	G	T	.	.	MAF_USDA=10.833
NC_035081.1	22770575	.	A	T	.	.	MAF_USDA=3.333
NC_035081.1	22770579	.	C	A	.	.	MAF_USDA=1.667
NC_035081.1	22770582	.	T	C	.	.	MAF_INRAE=44.937;MAF_USDA=25.0
NC_035081.1	22770585	.	G	A	.	.	MAF_INRAE=49.167;MAF_USDA=25.0
NC_035081.1	22770594	.	C	A	.	.	MAF_INRAE=44.304;MAF_USDA=44.643
NC_035081.1	22770729	.	G	T	.	.	MAF_USDA=1.639
NC_035081.1	22770803	.	A	T	.	.	MAF_INRAE=45.57;MAF_USDA=35.882
NC_035081.1	22770806	.	A	C	.	.	MAF_USDA=10.0
NC_035081.1	22770815	.	T	G	.	.	MAF_INRAE=45.57;MAF_USDA=35.882
NC_035081.1	22770836	.	G	T	.	.	MAF_INRAE=45.57;MAF_USDA=35.882
NC_035081.1	22770892	.	T	G	.	.	MAF_INRAE=46.203;MAF_USDA=25.882
NC_035081.1	22770995	.	G	A	.	.	MAF_USDA=1.639
NC_035081.1	22771073	.	T	A	.	.	MAF_INRAE=12.658;MAF_USDA=34.706
NC_035081.1	22771088	.	T	A	.	.	MAF_INRAE=19.62;MAF_USDA=7.059
NC_035081.1	22771283	.	C	A	.	.	MAF_INRAE=10.127;MAF_USDA=28.824
NC_035081.1	22771302	.	T	G	.	.	MAF_INRAE=4.167
NC_035081.1	22771311	.	G	A,*	.	.	MAF_INRAE=5.263;MAF_USDA=2.459
NC_035081.1	22771334	.	T	A	.	.	MAF_INRAE=44.304;MAF_USDA=28.824
NC_035081.1	22771338	.	C	T	.	.	MAF_INRAE=2.5
NC_035081.1	22771376	.	A	T	.	.	MAF_USDA=1.765
NC_035081.1	22771403	.	T	G	.	.	MAF_INRAE=26.316
NC_035081.1	22771414	.	C	A	.	.	MAF_INRAE=26.316
NC_035081.1	22771459	.	C	G	.	.	MAF_INRAE=46.835;MAF_USDA=37.647
NC_035081.1	22771519	.	A	G	.	.	MAF_USDA=10.588
NC_035081.1	22771619	.	A	G	.	.	MAF_USDA=18.75
NC_035081.1	22771621	.	G	A	.	.	MAF_USDA=4.167
NC_035081.1	22771688	.	A	T	.	.	MAF_INRAE=39.873;MAF_USDA=22.353
NC_035081.1	22771726	.	G	T	.	.	MAF_USDA=1.639
NC_035081.1	22771784	.	C	T	.	.	MAF_INRAE=12.025;MAF_USDA=34.118
NC_035081.1	22771798	.	G	T	.	.	MAF_USDA=1.639
NC_035081.1	22771886	.	G	A	.	.	MAF_USDA=47.917
NC_035081.1	22771892	.	G	C	.	.	MAF_USDA=15.217
NC_035081.1	22771912	.	G	T	.	.	MAF_USDA=16.667
NC_035081.1	22771956	.	T	G	.	.	MAF_INRAE=5.833
NC_035081.1	22772054	.	G	T	.	.	MAF_USDA=22.917
NC_035081.1	22772243	.	A	T	.	.	MAF_INRAE=4.167
NC_035081.1	22772332	.	C	G	.	.	MAF_USDA=9.836
NC_035081.1	22772442	.	T	A	.	.	MAF_USDA=8.197
NC_035081.1	22772443	.	T	G	.	.	MAF_USDA=5.738
NC_035081.1	22772471	.	C	T	.	.	MAF_USDA=10.656
NC_035081.1	22772495	.	G	A	.	.	MAF_USDA=11.475
NC_035081.1	22772592	.	C	T	.	.	MAF_USDA=1.639
NC_035081.1	22772624	.	C	T	.	.	MAF_INRAE=3.333;MAF_USDA=25.882
NC_035081.1	22772671	.	G	T	.	.	MAF_USDA=4.167
NC_035081.1	22772732	.	C	G	.	.	MAF_INRAE=7.5;MAF_USDA=8.197
NC_035081.1	22772747	.	T	G	.	.	MAF_INRAE=5.263;MAF_USDA=22.951
NC_035081.1	22772750	.	G	A	.	.	MAF_USDA=13.115
NC_035081.1	22772768	.	T	G	.	.	MAF_INRAE=20.253;MAF_USDA=7.059
NC_035081.1	22772865	.	G	T	.	.	MAF_USDA=2.459
NC_035081.1	22772948	.	G	A	.	.	MAF_INRAE=28.481;MAF_USDA=40.588
NC_035081.1	22772956	.	G	C	.	.	MAF_INRAE=37.342;MAF_USDA=21.176
NC_035081.1	22772968	.	T	A	.	.	MAF_USDA=2.459
NC_035081.1	22772975	.	C	T	.	.	MAF_INRAE=37.342;MAF_USDA=21.765
NC_035081.1	22772987	.	G	C	.	.	MAF_INRAE=37.342;MAF_USDA=22.353
NC_035081.1	22772989	.	C	T	.	.	MAF_USDA=8.197
NC_035081.1	22772994	.	C	T	.	.	MAF_USDA=2.459
NC_035081.1	22772996	.	G	A	.	.	MAF_USDA=1.639
NC_035081.1	22773019	.	A	T	.	.	MAF_USDA=2.459
NC_035081.1	22773027	.	A	C	.	.	MAF_INRAE=3.797;MAF_USDA=25.882
NC_035081.1	22773034	.	T	C	.	.	MAF_USDA=9.016
NC_035081.1	22773046	.	C	A	.	.	MAF_USDA=6.557
NC_035081.1	22773052	.	T	C	.	.	MAF_INRAE=31.013;MAF_USDA=47.541
NC_035081.1	22773056	.	C	T	.	.	MAF_USDA=8.197
NC_035081.1	22773057	.	A	G	.	.	MAF_USDA=8.197
NC_035081.1	22773058	.	A	G	.	.	MAF_USDA=3.279
NC_035081.1	22773059	.	A	C	.	.	MAF_USDA=6.25
NC_035081.1	22773062	.	C	T	.	.	MAF_USDA=2.459
NC_035081.1	22773063	.	C	T	.	.	MAF_INRAE=8.861;MAF_USDA=16.667
NC_035081.1	22773109	.	C	A	.	.	MAF_INRAE=5.263
NC_035081.1	22773115	.	G	A	.	.	MAF_INRAE=36.709;MAF_USDA=21.176
NC_035081.1	22773123	.	T	A	.	.	MAF_INRAE=39.873;MAF_USDA=29.412
NC_035081.1	22773133	.	A	C	.	.	MAF_INRAE=3.333;MAF_USDA=13.529
NC_035081.1	22773134	.	C	A	.	.	MAF_INRAE=3.333;MAF_USDA=14.118
NC_035081.1	22773142	.	G	A	.	.	MAF_INRAE=3.333;MAF_USDA=3.279
NC_035081.1	22773161	.	G	T	.	.	MAF_USDA=11.475
NC_035081.1	22773193	.	C	A	.	.	MAF_USDA=37.5
NC_035081.1	22773204	.	T	C	.	.	MAF_USDA=40.909
NC_035081.1	22773222	.	A	T	.	.	MAF_USDA=2.5
NC_035081.1	22773230	.	C	T	.	.	MAF_INRAE=4.167;MAF_USDA=5.833
NC_035081.1	22773300	.	G	T	.	.	MAF_USDA=4.167
NC_035081.1	22773301	.	T	G	.	.	MAF_USDA=1.765
NC_035081.1	22773461	.	A	C	.	.	MAF_INRAE=37.342;MAF_USDA=25.882
NC_035081.1	22773478	.	A	T	.	.	MAF_USDA=1.639
NC_035081.1	22773480	.	A	G	.	.	MAF_USDA=1.639
NC_035081.1	22773554	.	G	T	.	.	MAF_USDA=2.459
NC_035081.1	22773583	.	C	T	.	.	MAF_INRAE=23.418;MAF_USDA=17.059
NC_035081.1	22773610	.	C	T	.	.	MAF_INRAE=5.263;MAF_USDA=6.557
NC_035081.1	22773660	.	G	A	.	.	MAF_USDA=15.294
NC_035081.1	22773845	.	T	A	.	.	MAF_USDA=2.459
NC_035081.1	22773846	.	G	T	.	.	MAF_USDA=2.459
NC_035081.1	22773873	.	G	A	.	.	MAF_USDA=2.459
NC_035081.1	22773875	.	C	T	.	.	MAF_USDA=2.459
NC_035081.1	22773886	.	T	C	.	.	MAF_USDA=2.459
NC_035081.1	22773927	.	A	C	.	.	MAF_INRAE=24.684;MAF_USDA=15.882
NC_035081.1	22773941	.	A	C	.	.	MAF_USDA=2.459
NC_035081.1	22773949	.	A	G	.	.	MAF_INRAE=32.278;MAF_USDA=47.647
NC_035081.1	22773997	.	C	A	.	.	MAF_USDA=18.75
NC_035081.1	22774047	.	C	T	.	.	MAF_USDA=3.279
NC_035081.1	22774197	.	A	G	.	.	MAF_USDA=3.279
NC_035081.1	22774287	.	G	T	.	.	MAF_USDA=9.836
NC_035081.1	22774373	.	G	A	.	.	MAF_INRAE=37.975;MAF_USDA=44.048
NC_035081.1	22774400	.	T	A	.	.	MAF_INRAE=8.861;MAF_USDA=7.059
NC_035081.1	22774407	.	G	C	.	.	MAF_INRAE=8.333
NC_035081.1	22774413	.	A	T	.	.	MAF_USDA=1.639
NC_035081.1	22774534	.	C	T	.	.	MAF_USDA=3.279
NC_035081.1	22774580	.	T	A	.	.	MAF_USDA=3.39
NC_035081.1	22774655	.	C	A	.	.	MAF_USDA=1.639
NC_035081.1	22774658	.	C	T	.	.	MAF_USDA=1.639
NC_035081.1	22774711	.	T	A	.	.	MAF_USDA=3.279
NC_035081.1	22774732	.	C	T	.	.	MAF_INRAE=20.886;MAF_USDA=18.235
NC_035081.1	22774770	.	C	T	.	.	MAF_INRAE=35.443;MAF_USDA=18.235
NC_035081.1	22774791	.	T	A	.	.	MAF_USDA=1.639
NC_035081.1	22774800	.	T	C	.	.	MAF_INRAE=41.139;MAF_USDA=28.824
NC_035081.1	22774889	.	A	T	.	.	MAF_INRAE=5.263;MAF_USDA=6.557
NC_035081.1	22774898	.	T	A	.	.	MAF_USDA=4.918
NC_035081.1	22774902	.	G	A	.	.	MAF_INRAE=21.519;MAF_USDA=14.706
NC_035081.1	22774972	.	G	A	.	.	MAF_USDA=2.459
NC_035081.1	22775037	.	T	C	.	.	MAF_INRAE=4.167
NC_035081.1	22775055	.	G	T	.	.	MAF_INRAE=4.167
NC_035081.1	22775104	.	G	C	.	.	MAF_USDA=2.459
NC_035081.1	22775106	.	T	G	.	.	MAF_USDA=2.459
NC_035081.1	22775113	.	G	A	.	.	MAF_USDA=7.059
NC_035081.1	22775123	.	A	G	.	.	MAF_INRAE=47.368;MAF_USDA=22.941
NC_035081.1	22775151	.	G	C	.	.	MAF_INRAE=32.911;MAF_USDA=22.353
NC_035081.1	22775177	.	G	A	.	.	MAF_INRAE=4.167;MAF_USDA=2.459
NC_035081.1	22775227	.	T	C	.	.	MAF_INRAE=50.0;MAF_USDA=29.412
NC_035081.1	22775301	.	G	C	.	.	MAF_USDA=1.639
NC_035081.1	22775348	.	G	T	.	.	MAF_USDA=1.765
NC_035081.1	22775397	.	G	A	.	.	MAF_USDA=2.459
NC_035081.1	22775423	.	C	A	.	.	MAF_USDA=1.639
NC_035081.1	22775433	.	C	T	.	.	MAF_INRAE=19.62;MAF_USDA=7.059
NC_035081.1	22775649	.	C	A	.	.	MAF_USDA=4.918
NC_035081.1	22775653	.	T	G	.	.	MAF_USDA=2.459
NC_035081.1	22775670	.	A	C	.	.	MAF_USDA=11.475
NC_035081.1	22775671	.	G	T	.	.	MAF_USDA=3.279
NC_035081.1	22775704	.	C	G	.	.	MAF_USDA=2.459
NC_035081.1	22775705	.	C	T	.	.	MAF_USDA=2.459
NC_035081.1	22775710	.	T	C	.	.	MAF_INRAE=36.709;MAF_USDA=22.941
NC_035081.1	22775793	.	G	A	.	.	MAF_INRAE=36.709;MAF_USDA=22.941
NC_035081.1	22775871	.	A	G	.	.	MAF_INRAE=37.342;MAF_USDA=27.059
NC_035081.1	22775919	.	C	A	.	.	MAF_INRAE=37.342;MAF_USDA=27.059
NC_035081.1	22776154	.	C	T	.	.	MAF_INRAE=36.709;MAF_USDA=28.235
NC_035081.1	22776193	.	C	A	.	.	MAF_INRAE=8.861;MAF_USDA=21.176
NC_035081.1	22776356	.	C	T	.	.	MAF_USDA=5.738
NC_035081.1	22776422	.	G	A	.	.	MAF_INRAE=20.253;MAF_USDA=7.647
NC_035081.1	22776536	.	C	A	.	.	MAF_INRAE=27.848;MAF_USDA=13.529
NC_035081.1	22776662	.	C	T	.	.	MAF_USDA=3.279
NC_035081.1	22776675	.	G	C	.	.	MAF_INRAE=6.329;MAF_USDA=3.279
NC_035081.1	22776767	.	C	T	.	.	MAF_INRAE=4.167;MAF_USDA=3.333
NC_035081.1	22776913	.	A	G	.	.	MAF_USDA=1.639
NC_035081.1	22776956	.	G	A	.	.	MAF_USDA=2.459
NC_035081.1	22777004	.	G	A	.	.	MAF_USDA=1.639
NC_035081.1	22777008	.	T	C	.	.	MAF_INRAE=3.333;MAF_USDA=2.459
NC_035081.1	22777068	.	C	T	.	.	MAF_USDA=2.459
NC_035081.1	22777070	.	T	A	.	.	MAF_USDA=1.639
NC_035081.1	22777106	.	A	C	.	.	MAF_USDA=3.279
NC_035081.1	22777147	.	G	A	.	.	MAF_USDA=2.459
NC_035081.1	22777160	.	A	G	.	.	MAF_USDA=1.639
NC_035081.1	22777173	.	G	T	.	.	MAF_USDA=2.459
NC_035081.1	22777284	.	G	A	.	.	MAF_INRAE=19.62;MAF_USDA=18.75
NC_035081.1	22777291	.	C	T	.	.	MAF_USDA=1.639
NC_035081.1	22777324	.	A	G	.	.	MAF_USDA=4.098
NC_035081.1	22777495	.	C	T	.	.	MAF_INRAE=27.215;MAF_USDA=13.529
NC_035081.1	22777564	.	C	A	.	.	MAF_INRAE=24.167;MAF_USDA=6.548
NC_035081.1	22777586	.	C	A	.	.	MAF_USDA=3.279
NC_035081.1	22777591	.	G	T	.	.	MAF_INRAE=37.342;MAF_USDA=21.765
NC_035081.1	22777593	.	A	C	.	.	MAF_USDA=1.639
NC_035081.1	22777649	.	G	T	.	.	MAF_INRAE=4.167;MAF_USDA=2.459
NC_035081.1	22777663	.	T	C	.	.	MAF_USDA=3.279
NC_035081.1	22777818	.	C	A	.	.	MAF_USDA=1.639
NC_035081.1	22777869	.	A	C	.	.	MAF_INRAE=36.709;MAF_USDA=27.647
NC_035081.1	22777922	.	G	T,A	.	.	MAF_INRAE=3.333;MAF_USDA=6.557
NC_035081.1	22778013	.	T	G	.	.	MAF_USDA=4.098
NC_035081.1	22778174	.	A	G	.	.	MAF_INRAE=8.861;MAF_USDA=19.412
NC_035081.1	22778253	.	G	A	.	.	MAF_USDA=1.765
NC_035081.1	22778254	.	C	T	.	.	MAF_USDA=1.639
NC_035081.1	22778387	.	A	G	.	.	MAF_USDA=10.656
NC_035081.1	22778431	.	C	G	.	.	MAF_INRAE=8.861;MAF_USDA=17.059
NC_035081.1	22778442	.	A	C	.	.	MAF_USDA=4.098
NC_035081.1	22778443	.	A	C	.	.	MAF_USDA=4.098
NC_035081.1	22778605	.	G	A	.	.	MAF_USDA=3.279
NC_035081.1	22778658	.	A	T	.	.	MAF_INRAE=8.861;MAF_USDA=15.294
NC_035081.1	22778798	.	C	G	.	.	MAF_INRAE=8.861
NC_035081.1	22778874	.	C	T	.	.	MAF_INRAE=4.167;MAF_USDA=2.459
NC_035081.1	22778882	.	G	A	.	.	MAF_USDA=1.639
NC_035081.1	22778883	.	C	G	.	.	MAF_USDA=1.639
NC_035081.1	22778998	.	A	G	.	.	MAF_INRAE=8.861;MAF_USDA=19.412
NC_035081.1	22779010	.	G	T	.	.	MAF_USDA=16.667
NC_035081.1	22779057	.	G	A	.	.	MAF_INRAE=5.0
NC_035081.1	22779099	.	G	A	.	.	MAF_USDA=3.279
NC_035081.1	22779104	.	G	T	.	.	MAF_USDA=16.667
NC_035081.1	22779105	.	G	C	.	.	MAF_USDA=3.279
NC_035081.1	22779294	.	G	A	.	.	MAF_USDA=1.639
NC_035081.1	22779355	.	T	A	.	.	MAF_INRAE=3.333
NC_035081.1	22779504	.	G	A	.	.	MAF_USDA=3.279
NC_035081.1	22779538	.	A	G	.	.	MAF_INRAE=4.167
NC_035081.1	22779602	.	G	A	.	.	MAF_INRAE=28.481;MAF_USDA=5.882
NC_035081.1	22779660	.	A	C	.	.	MAF_USDA=8.235
NC_035081.1	22779710	.	G	T	.	.	MAF_USDA=1.765
NC_035081.1	22779728	.	G	C	.	.	MAF_USDA=1.639
NC_035081.1	22779737	.	A	G	.	.	MAF_USDA=4.098
NC_035081.1	22779782	.	G	A	.	.	MAF_INRAE=27.848;MAF_USDA=5.882
NC_035081.1	22779863	.	G	T	.	.	MAF_INRAE=12.025;MAF_USDA=11.765
NC_035081.1	22779870	.	G	T	.	.	MAF_USDA=2.459
NC_035081.1	22779894	.	A	T	.	.	MAF_USDA=11.667
NC_035081.1	22779898	.	G	C	.	.	MAF_INRAE=23.418;MAF_USDA=13.69
NC_035081.1	22779901	.	G	A	.	.	MAF_USDA=2.5
NC_035081.1	22779944	.	G	T	.	.	MAF_USDA=1.639
NC_035081.1	22779975	.	T	G	.	.	MAF_INRAE=28.481;MAF_USDA=5.294
NC_035081.1	22779978	.	A	G	.	.	MAF_INRAE=29.167;MAF_USDA=5.294
NC_035081.1	22780020	.	T	C	.	.	MAF_INRAE=26.316;MAF_USDA=17.059
NC_035081.1	22780038	.	G	T	.	.	MAF_INRAE=22.152;MAF_USDA=7.647
NC_035081.1	22780047	.	C	G	.	.	MAF_USDA=1.639
NC_035081.1	22780123	.	T	G	.	.	MAF_USDA=3.279
NC_035081.1	22780124	.	C	A	.	.	MAF_USDA=3.279
NC_035081.1	22780134	.	C	T	.	.	MAF_INRAE=20.253;MAF_USDA=7.059
NC_035081.1	22780164	.	G	A	.	.	MAF_USDA=3.279
NC_035081.1	22780254	.	T	A	.	.	MAF_USDA=7.377
NC_035081.1	22780308	.	C	T	.	.	MAF_INRAE=2.5
NC_035081.1	22780433	.	G	T	.	.	MAF_USDA=2.459
NC_035081.1	22780442	.	G	A	.	.	MAF_USDA=6.25
NC_035081.1	22780494	.	T	A	.	.	MAF_USDA=4.918
NC_035081.1	22780503	.	C	A	.	.	MAF_USDA=2.459
NC_035081.1	22780575	.	C	T	.	.	MAF_USDA=4.167
NC_035081.1	22780637	.	A	T	.	.	MAF_USDA=3.279
NC_035081.1	22780673	.	G	A	.	.	MAF_USDA=10.0
NC_035081.1	22780723	.	G	A	.	.	MAF_USDA=1.724
NC_035081.1	22780828	.	G	A	.	.	MAF_USDA=2.459
NC_035081.1	22781010	.	C	A	.	.	MAF_INRAE=9.494;MAF_USDA=31.765
NC_035081.1	22781101	.	A	C	.	.	MAF_INRAE=8.861;MAF_USDA=8.235
NC_035081.1	22781171	.	G	A	.	.	MAF_USDA=1.639
NC_035081.1	22781185	.	G	A	.	.	MAF_USDA=1.639
NC_035081.1	22781221	.	T	C	.	.	MAF_USDA=6.557
NC_035081.1	22781240	.	G	A	.	.	MAF_USDA=2.459
NC_035081.1	22781299	.	T	C	.	.	MAF_USDA=1.639
NC_035081.1	22781377	.	T	C	.	.	MAF_INRAE=3.333;MAF_USDA=2.459
NC_035081.1	22781416	.	C	T	.	.	MAF_INRAE=12.025;MAF_USDA=18.824
NC_035081.1	22781428	.	A	C	.	.	MAF_USDA=12.295
NC_035081.1	22781437	.	T	C	.	.	MAF_USDA=1.639
NC_035081.1	22781475	.	G	A	.	.	MAF_INRAE=3.333
NC_035081.1	22781502	.	A	G	.	.	MAF_USDA=3.279
NC_035081.1	22781652	.	C	T	.	.	MAF_USDA=1.639
NC_035081.1	22781810	.	C	T	.	.	MAF_USDA=3.279
NC_035081.1	22781867	.	A	G	.	.	MAF_USDA=16.667
NC_035081.1	22781946	.	C	T	.	.	MAF_INRAE=5.263
NC_035081.1	22781978	.	A	C	.	.	MAF_INRAE=3.333;MAF_USDA=14.754
NC_035081.1	22782169	.	G	T	.	.	MAF_INRAE=32.5;MAF_USDA=22.917
NC_035081.1	22782237	.	A	T	.	.	MAF_INRAE=4.167;MAF_USDA=36.885
NC_035081.1	22782261	.	G	A	.	.	MAF_INRAE=20.253;MAF_USDA=7.059
NC_035081.1	22782344	.	C	A	.	.	MAF_INRAE=5.263;MAF_USDA=38.235
NC_035081.1	22782406	.	G	T	.	.	MAF_INRAE=18.354;MAF_USDA=8.824
NC_035081.1	22782473	.	G	A	.	.	MAF_INRAE=4.167;MAF_USDA=32.941
NC_035081.1	22782479	.	C	T	.	.	MAF_USDA=7.647
NC_035081.1	22782601	.	C	T	.	.	MAF_USDA=2.459
NC_035081.1	22782710	.	C	T	.	.	MAF_INRAE=28.481;MAF_USDA=27.059
NC_035081.1	22782949	.	C	T	.	.	MAF_USDA=6.557
NC_035081.1	22782954	.	G	A	.	.	MAF_USDA=13.934
NC_035081.1	22782955	.	A	C	.	.	MAF_USDA=13.115
NC_035081.1	22782956	.	G	T	.	.	MAF_USDA=14.754
NC_035081.1	22782967	.	A	C	.	.	MAF_USDA=7.377
NC_035081.1	22782971	.	A	C	.	.	MAF_USDA=13.115
NC_035081.1	22782972	.	T	C	.	.	MAF_USDA=12.941
NC_035081.1	22783019	.	A	G	.	.	MAF_USDA=14.583
NC_035081.1	22783024	.	A	T	.	.	MAF_USDA=14.583
NC_035081.1	22783046	.	TC	TG	.	.	MAF_USDA=16.667
NC_035081.1	22783047	.	C	G	.	.	MAF_INRAE=7.5
NC_035081.1	22783071	.	C	T	.	.	MAF_USDA=6.25
NC_035081.1	22783082	.	C	A	.	.	MAF_USDA=2.459
NC_035081.1	22783145	.	C	G	.	.	MAF_USDA=17.213
NC_035081.1	22783185	.	A	T	.	.	MAF_INRAE=4.167;MAF_USDA=2.459
NC_035081.1	22783228	.	A	C	.	.	MAF_INRAE=4.167;MAF_USDA=32.353
NC_035081.1	22783311	.	A	C	.	.	MAF_USDA=3.279
NC_035081.1	22783353	.	C	T	.	.	MAF_USDA=2.459
NC_035081.1	22783357	.	A	C	.	.	MAF_USDA=2.459
NC_035081.1	22783443	.	G	A	.	.	MAF_USDA=22.917
NC_035081.1	22784813	.	T	C	.	.	MAF_INRAE=4.167
NC_035081.1	22784828	.	A	T	.	.	MAF_USDA=32.353
NC_035081.1	22784841	.	C	T	.	.	MAF_USDA=6.25
NC_035081.1	22784859	.	C	A	.	.	MAF_INRAE=29.114;MAF_USDA=38.235
NC_035081.1	22784903	.	A	G	.	.	MAF_USDA=16.667
NC_035081.1	22784931	.	T	A	.	.	MAF_USDA=1.765
NC_035081.1	22784938	.	A	G	.	.	MAF_USDA=4.098
NC_035081.1	22784978	.	G	A	.	.	MAF_USDA=32.941
NC_035081.1	22784992	.	C	T	.	.	MAF_INRAE=11.392;MAF_USDA=5.882
NC_035081.1	22785015	.	G	A	.	.	MAF_USDA=1.639
NC_035081.1	22785089	.	G	A	.	.	MAF_USDA=32.353
NC_035081.1	22785092	.	G	A	.	.	MAF_INRAE=3.333
NC_035081.1	22785117	.	T	C	.	.	MAF_USDA=4.098
NC_035081.1	22785155	.	A	C	.	.	MAF_USDA=32.941
NC_035081.1	22785186	.	G	C	.	.	MAF_INRAE=3.333
NC_035081.1	22785188	.	A	T	.	.	MAF_USDA=32.941
NC_035081.1	22785192	.	C	T	.	.	MAF_USDA=4.098
NC_035081.1	22785224	.	G	T	.	.	MAF_USDA=32.353
NC_035081.1	22785258	.	T	C	.	.	MAF_USDA=31.176
NC_035081.1	22785261	.	A	C	.	.	MAF_INRAE=15.823;MAF_USDA=18.235
NC_035081.1	22785264	.	A	G	.	.	MAF_USDA=31.176
NC_035081.1	22785268	.	A	C	.	.	MAF_USDA=31.176
NC_035081.1	22785300	.	A	G	.	.	MAF_USDA=4.918
NC_035081.1	22786330	.	C	T	.	.	MAF_INRAE=19.62
NC_035081.1	22788060	.	C	A	.	.	MAF_INRAE=28.333
NC_035081.1	22788121	.	G	A	.	.	MAF_INRAE=29.167
NC_035081.1	22788340	.	T	G	.	.	MAF_INRAE=29.167
NC_035081.1	22788507	.	C	T	.	.	MAF_INRAE=4.167
NC_035081.1	22788827	.	C	T	.	.	MAF_INRAE=4.167
NC_035081.1	22788931	.	C	T	.	.	MAF_INRAE=3.333
NC_035081.1	22789166	.	G	T	.	.	MAF_INRAE=5.696
NC_035081.1	22789185	.	C	T	.	.	MAF_INRAE=3.333
NC_035081.1	22789192	.	G	T	.	.	MAF_USDA=6.818
NC_035081.1	22789705	.	G	A	.	.	MAF_USDA=30.952
NC_035081.1	22789731	.	C	T	.	.	MAF_USDA=2.5
NC_035081.1	22789733	.	A	T	.	.	MAF_USDA=2.5
NC_035081.1	22789770	.	G	T	.	.	MAF_USDA=5.738
NC_035081.1	22789791	.	C	T	.	.	MAF_USDA=6.557
NC_035081.1	22789792	.	C	A	.	.	MAF_USDA=6.557
NC_035081.1	22790128	.	C	A	.	.	MAF_USDA=32.353
NC_035081.1	22790185	.	G	T	.	.	MAF_USDA=2.459
NC_035081.1	22790204	.	A	C	.	.	MAF_USDA=4.098
NC_035081.1	22790313	.	A	C	.	.	MAF_USDA=32.941
NC_035081.1	22790331	.	T	A	.	.	MAF_USDA=32.353
NC_035081.1	22790375	.	C	A	.	.	MAF_INRAE=3.333
NC_035081.1	22790398	.	C	A	.	.	MAF_INRAE=4.167;MAF_USDA=34.706
NC_035081.1	22790410	.	C	A	.	.	MAF_USDA=1.639
NC_035081.1	22790432	.	T	C	.	.	MAF_USDA=1.639
NC_035081.1	22790489	.	A	G	.	.	MAF_INRAE=8.861;MAF_USDA=7.647
NC_035081.1	22790507	.	C	T	.	.	MAF_INRAE=4.167;MAF_USDA=2.459
NC_035081.1	22790572	.	C	T	.	.	MAF_USDA=32.941
NC_035081.1	22790577	.	C	A	.	.	MAF_INRAE=6.329;MAF_USDA=4.167
NC_035081.1	22790657	.	C	T	.	.	MAF_INRAE=4.167
NC_035081.1	22790674	.	T	G	.	.	MAF_USDA=32.353
NC_035081.1	22790699	.	G	A	.	.	MAF_USDA=32.353
NC_035081.1	22790815	.	T	A	.	.	MAF_USDA=4.098
NC_035081.1	22790827	.	C	T	.	.	MAF_INRAE=4.167;MAF_USDA=2.459
NC_035081.1	22790832	.	C	T	.	.	MAF_USDA=2.459
NC_035081.1	22790912	.	T	A	.	.	MAF_USDA=16.393
NC_035081.1	22790958	.	G	A	.	.	MAF_INRAE=4.167;MAF_USDA=2.459
NC_035081.1	22790976	.	A	G	.	.	MAF_INRAE=4.167;MAF_USDA=2.459
NC_035081.1	22791148	.	C	A	.	.	MAF_USDA=1.765
NC_035081.1	22791275	.	C	A	.	.	MAF_INRAE=4.167;MAF_USDA=2.459
NC_035081.1	22791289	.	G	T	.	.	MAF_USDA=1.639
NC_035081.1	22791333	.	G	C	.	.	MAF_USDA=1.639
NC_035081.1	22791390	.	G	A	.	.	MAF_USDA=2.459
NC_035081.1	22791436	.	T	A	.	.	MAF_USDA=5.738
NC_035081.1	22791441	.	G	T	.	.	MAF_INRAE=20.253;MAF_USDA=7.059
NC_035081.1	22791549	.	A	G	.	.	MAF_INRAE=3.333
NC_035081.1	22791571	.	T	G	.	.	MAF_USDA=2.459
NC_035081.1	22791581	.	T	C	.	.	MAF_USDA=2.459
NC_035081.1	22791646	.	C	T	.	.	MAF_INRAE=34.81;MAF_USDA=24.118
NC_035081.1	22791652	.	C	T	.	.	MAF_INRAE=3.333;MAF_USDA=2.459
NC_035081.1	22791788	.	A	C	.	.	MAF_INRAE=3.333;MAF_USDA=2.459
NC_035081.1	22791818	.	A	T	.	.	MAF_INRAE=5.263;MAF_USDA=6.557
NC_035081.1	22791859	.	T	G	.	.	MAF_USDA=1.667
NC_035081.1	22791891	.	A	G	.	.	MAF_INRAE=4.167;MAF_USDA=2.5
NC_035081.1	22791923	.	C	A	.	.	MAF_USDA=6.25
NC_035081.1	22792129	.	C	A	.	.	MAF_INRAE=4.43
NC_035081.1	22792169	.	T	A	.	.	MAF_INRAE=4.167;MAF_USDA=1.639
NC_035081.1	22792173	.	T	A	.	.	MAF_USDA=2.459
NC_035081.1	22792174	.	C	A	.	.	MAF_USDA=2.459
NC_035081.1	22792177	.	A	T	.	.	MAF_USDA=2.459
NC_035081.1	22792178	.	T	A	.	.	MAF_USDA=2.459
NC_035081.1	22792179	.	G	T	.	.	MAF_USDA=2.459
NC_035081.1	22792181	.	A	T	.	.	MAF_INRAE=4.167;MAF_USDA=2.459
NC_035081.1	22792214	.	A	C	.	.	MAF_USDA=8.333
NC_035081.1	22792306	.	A	T	.	.	MAF_INRAE=4.167;MAF_USDA=2.459
NC_035081.1	22792308	.	T	C	.	.	MAF_INRAE=4.167;MAF_USDA=2.459
NC_035081.1	22792334	.	A	G	.	.	MAF_USDA=4.918
NC_035081.1	22792353	.	C	A	.	.	MAF_INRAE=4.167
NC_035081.1	22792354	.	G	A	.	.	MAF_USDA=2.459
NC_035081.1	22792367	.	G	A	.	.	MAF_INRAE=3.333;MAF_USDA=2.459
NC_035081.1	22792407	.	A	G	.	.	MAF_INRAE=3.333;MAF_USDA=2.459
NC_035081.1	22792465	.	G	A	.	.	MAF_INRAE=4.167
NC_035081.1	22792527	.	C	T	.	.	MAF_USDA=4.167
NC_035081.1	22792562	.	C	A	.	.	MAF_INRAE=1.667;MAF_USDA=3.279
NC_035081.1	22792613	.	A	G	.	.	MAF_INRAE=12.025;MAF_USDA=6.471
NC_035081.1	22792657	.	A	T	.	.	MAF_USDA=2.459
NC_035081.1	22792729	.	C	T	.	.	MAF_INRAE=12.025;MAF_USDA=5.294
NC_035081.1	22792737	.	T	G	.	.	MAF_USDA=1.639
NC_035081.1	22792807	.	A	G	.	.	MAF_INRAE=4.167;MAF_USDA=2.459
NC_035081.1	22792824	.	G	C	.	.	MAF_INRAE=4.167;MAF_USDA=2.459
NC_035081.1	22792828	.	C	G	.	.	MAF_USDA=3.279
NC_035081.1	22792981	.	T	G	.	.	MAF_INRAE=4.167;MAF_USDA=2.459
NC_035081.1	22793069	.	T	C	.	.	MAF_INRAE=4.167;MAF_USDA=2.459
NC_035081.1	22793083	.	C	G	.	.	MAF_INRAE=4.167;MAF_USDA=2.459
NC_035081.1	22793100	.	C	T	.	.	MAF_USDA=5.882
NC_035081.1	22793110	.	C	G	.	.	MAF_INRAE=4.167;MAF_USDA=2.459
NC_035081.1	22793131	.	G	T	.	.	MAF_INRAE=4.167;MAF_USDA=2.459
NC_035081.1	22793158	.	G	A	.	.	MAF_INRAE=4.167;MAF_USDA=2.459
NC_035081.1	22793195	.	C	T	.	.	MAF_USDA=2.459
NC_035081.1	22793434	.	G	A	.	.	MAF_INRAE=4.167;MAF_USDA=4.098
NC_035081.1	22793440	.	C	T	.	.	MAF_USDA=4.098
NC_035081.1	22793448	.	T	A	.	.	MAF_USDA=8.235
NC_035081.1	22793554	.	A	C	.	.	MAF_USDA=5.738
NC_035081.1	22793561	.	T	G	.	.	MAF_INRAE=7.5;MAF_USDA=2.459
NC_035081.1	22793670	.	G	T	.	.	MAF_INRAE=28.481;MAF_USDA=5.882
NC_035081.1	22793686	.	G	T	.	.	MAF_USDA=1.639
NC_035081.1	22793690	.	G	A	.	.	MAF_USDA=7.059
NC_035081.1	22793735	.	T	C	.	.	MAF_INRAE=3.333;MAF_USDA=8.197
NC_035081.1	22793960	.	A	T	.	.	MAF_USDA=8.197
NC_035081.1	22793978	.	G	A	.	.	MAF_USDA=1.639
NC_035081.1	22794037	.	A	G	.	.	MAF_INRAE=5.263
NC_035081.1	22794052	.	G	C	.	.	MAF_INRAE=10.127;MAF_USDA=22.917
NC_035081.1	22794080	.	C	T	.	.	MAF_INRAE=10.127;MAF_USDA=11.176
NC_035081.1	22794090	.	C	T	.	.	MAF_USDA=3.279
NC_035081.1	22794114	.	T	C	.	.	MAF_USDA=3.279
NC_035081.1	22794116	.	T	C	.	.	MAF_USDA=3.279
NC_035081.1	22794144	.	G	A	.	.	MAF_USDA=1.639
NC_035081.1	22794161	.	C	T	.	.	MAF_USDA=1.639
NC_035081.1	22794164	.	G	A	.	.	MAF_USDA=1.639
NC_035081.1	22794208	.	A	G	.	.	MAF_INRAE=29.114;MAF_USDA=5.294
NC_035081.1	22794216	.	T	A	.	.	MAF_INRAE=2.5
NC_035081.1	22794383	.	C	A	.	.	MAF_USDA=4.918
NC_035081.1	22794459	.	T	G	.	.	MAF_USDA=1.639
NC_035081.1	22794520	.	A	T	.	.	MAF_INRAE=5.263
NC_035081.1	22794594	.	T	G	.	.	MAF_USDA=1.639
NC_035081.1	22794658	.	G	C	.	.	MAF_INRAE=32.5;MAF_USDA=5.882
NC_035081.1	22794671	.	C	T	.	.	MAF_INRAE=4.167;MAF_USDA=3.529
NC_035081.1	22794701	.	T	G	.	.	MAF_USDA=12.295
NC_035081.1	22794749	.	A	G	.	.	MAF_USDA=15.574
NC_035081.1	22794800	.	C	T	.	.	MAF_USDA=3.279
NC_035081.1	22794825	.	A	G	.	.	MAF_USDA=3.279
NC_035081.1	22794845	.	G	A	.	.	MAF_INRAE=30.38;MAF_USDA=6.471
NC_035081.1	22794873	.	C	T	.	.	MAF_USDA=6.557
NC_035081.1	22794919	.	C	T	.	.	MAF_INRAE=19.62;MAF_USDA=11.176
NC_035081.1	22794977	.	C	T	.	.	MAF_USDA=3.279
NC_035081.1	22794978	.	C	G	.	.	MAF_USDA=3.279
NC_035081.1	22795091	.	C	A	.	.	MAF_USDA=1.639
NC_035081.1	22795124	.	G	A	.	.	MAF_USDA=3.279
NC_035081.1	22795130	.	T	A	.	.	MAF_USDA=4.098
NC_035081.1	22795146	.	A	T	.	.	MAF_USDA=4.098
NC_035081.1	22795180	.	C	T	.	.	MAF_USDA=4.098
NC_035081.1	22795208	.	G	C	.	.	MAF_USDA=2.459
NC_035081.1	22795220	.	A	C	.	.	MAF_INRAE=6.667
NC_035081.1	22795246	.	C	A	.	.	MAF_USDA=4.098
NC_035081.1	22795288	.	C	G	.	.	MAF_USDA=4.098
NC_035081.1	22795308	.	T	C	.	.	MAF_INRAE=6.667
NC_035081.1	22795336	.	T	C	.	.	MAF_INRAE=5.833;MAF_USDA=5.085
NC_035081.1	22795348	.	T	A	.	.	MAF_INRAE=5.833;MAF_USDA=4.237
NC_035081.1	22795362	.	T	A	.	.	MAF_INRAE=5.833;MAF_USDA=1.695
NC_035081.1	22795364	.	T	C	.	.	MAF_USDA=5.085
NC_035081.1	22795369	.	T	G	.	.	MAF_INRAE=5.833
NC_035081.1	22795386	.	A	G	.	.	MAF_USDA=16.667
NC_035081.1	22795388	.	T	A	.	.	MAF_USDA=16.667
NC_035081.1	22795393	.	T	C	.	.	MAF_INRAE=26.316
NC_035081.1	22795403	.	C	A	.	.	MAF_INRAE=12.658;MAF_USDA=5.882
NC_035081.1	22795407	.	T	C	.	.	MAF_INRAE=26.316;MAF_USDA=10.588
NC_035081.1	22795408	.	G	T	.	.	MAF_USDA=3.279
NC_035081.1	22795409	.	T	G	.	.	MAF_INRAE=23.418;MAF_USDA=2.459
NC_035081.1	22795437	.	C	G	.	.	MAF_USDA=2.459
NC_035081.1	22795451	.	A	T	.	.	MAF_INRAE=6.329;MAF_USDA=1.786
NC_035081.1	22795456	.	C	A	.	.	MAF_INRAE=6.329;MAF_USDA=1.765
NC_035081.1	22795470	.	T	G	.	.	MAF_INRAE=5.0
NC_035081.1	22795486	.	C	T	.	.	MAF_INRAE=12.025;MAF_USDA=5.882
NC_035081.1	22795493	.	T	A	.	.	MAF_USDA=1.639
NC_035081.1	22795666	.	T	A	.	.	MAF_USDA=4.098
NC_035081.1	22795754	.	T	C	.	.	MAF_USDA=3.279
NC_035081.1	22795962	.	A	C	.	.	MAF_USDA=2.459
NC_035081.1	22796094	.	C	T	.	.	MAF_USDA=4.098
NC_035081.1	22796114	.	C	G	.	.	MAF_USDA=4.167
NC_035081.1	22796180	.	G	T	.	.	MAF_INRAE=3.333;MAF_USDA=1.639
NC_035081.1	22796351	.	G	C	.	.	MAF_INRAE=20.886;MAF_USDA=7.317
NC_035081.1	22796455	.	T	A	.	.	MAF_INRAE=15.0;MAF_USDA=27.16
NC_035081.1	22796467	.	T	G	.	.	MAF_INRAE=29.747;MAF_USDA=43.827
NC_035081.1	22796492	.	A	C	.	.	MAF_USDA=1.667
NC_035081.1	22796496	.	C	T	.	.	MAF_USDA=1.667
NC_035081.1	22796602	.	A	G	.	.	MAF_USDA=1.639
NC_035081.1	22796619	.	C	G	.	.	MAF_USDA=7.377
NC_035081.1	22796783	.	C	T	.	.	MAF_USDA=6.557
NC_035081.1	22796835	.	T	G	.	.	MAF_USDA=2.459
NC_035081.1	22796846	.	C	A	.	.	MAF_INRAE=5.263;MAF_USDA=12.353
NC_035081.1	22796854	.	G	A	.	.	MAF_INRAE=21.519;MAF_USDA=37.059
NC_035081.1	22796965	.	T	C	.	.	MAF_USDA=2.459
NC_035081.1	22797153	.	T	G	.	.	MAF_INRAE=7.5
NC_035081.1	22797195	.	A	G	.	.	MAF_USDA=9.167
NC_035081.1	22797226	.	G	T	.	.	MAF_INRAE=6.329;MAF_USDA=3.279
NC_035081.1	22797232	.	G	T	.	.	MAF_USDA=1.639
NC_035081.1	22797275	.	C	T	.	.	MAF_INRAE=44.304;MAF_USDA=17.647
NC_035081.1	22797312	.	T	C	.	.	MAF_USDA=1.639
NC_035081.1	22797404	.	C	A	.	.	MAF_INRAE=5.263;MAF_USDA=30.588
NC_035081.1	22797457	.	G	T	.	.	MAF_USDA=4.098
NC_035081.1	22797495	.	C	T	.	.	MAF_USDA=1.639
NC_035081.1	22797519	.	C	T	.	.	MAF_INRAE=29.114;MAF_USDA=14.706
NC_035081.1	22797725	.	G	A	.	.	MAF_INRAE=6.329;MAF_USDA=4.167
NC_035081.1	22797751	.	C	T	.	.	MAF_USDA=4.098
NC_035081.1	22797773	.	A	T	.	.	MAF_INRAE=5.263;MAF_USDA=10.656
NC_035081.1	22797802	.	C	T	.	.	MAF_INRAE=26.316;MAF_USDA=10.0
NC_035081.1	22797873	.	C	A	.	.	MAF_USDA=7.377
NC_035081.1	22797907	.	A	C	.	.	MAF_USDA=2.459
NC_035081.1	22797911	.	G	A	.	.	MAF_INRAE=42.405;MAF_USDA=28.824
NC_035081.1	22798006	.	C	T	.	.	MAF_USDA=1.639
NC_035081.1	22798032	.	A	C	.	.	MAF_USDA=7.927
NC_035081.1	22798123	.	G	T	.	.	MAF_INRAE=14.557;MAF_USDA=5.738
NC_035081.1	22798173	.	G	T	.	.	MAF_USDA=5.294
NC_035081.1	22798252	.	T	C	.	.	MAF_USDA=1.639
NC_035081.1	22798352	.	G	T	.	.	MAF_USDA=16.393
NC_035081.1	22798468	.	G	C	.	.	MAF_USDA=1.639
NC_035081.1	22798638	.	G	A	.	.	MAF_INRAE=3.333
NC_035081.1	22799675	.	A	C	.	.	MAF_INRAE=5.263;MAF_USDA=30.952
NC_035081.1	22799721	.	C	T	.	.	MAF_INRAE=5.263;MAF_USDA=37.705
NC_035081.1	22799806	.	A	T	.	.	MAF_USDA=1.639
NC_035081.1	22799813	.	C	A	.	.	MAF_USDA=3.279
NC_035081.1	22799833	.	A	G	.	.	MAF_USDA=1.639
NC_035081.1	22799911	.	C	T	.	.	MAF_INRAE=5.263;MAF_USDA=21.176
NC_035081.1	22799965	.	A	G	.	.	MAF_USDA=2.459
NC_035081.1	22799983	.	G	T	.	.	MAF_USDA=1.639
NC_035081.1	22800015	.	C	G	.	.	MAF_INRAE=6.329;MAF_USDA=1.639
NC_035081.1	22800087	.	T	C	.	.	MAF_INRAE=5.263;MAF_USDA=6.557
NC_035081.1	22800121	.	G	A	.	.	MAF_INRAE=37.5;MAF_USDA=33.333
NC_035081.1	22800132	.	T	A	.	.	MAF_USDA=37.5
NC_035081.1	22800195	.	A	G	.	.	MAF_INRAE=16.456;MAF_USDA=31.765
NC_035081.1	22800203	.	C	T	.	.	MAF_INRAE=7.5;MAF_USDA=4.098
NC_035081.1	22800262	.	G	A	.	.	MAF_INRAE=3.333;MAF_USDA=5.882
NC_035081.1	22800365	.	G	A	.	.	MAF_USDA=4.098
NC_035081.1	22800368	.	C	T	.	.	MAF_USDA=4.098
NC_035081.1	22800414	.	A	T	.	.	MAF_INRAE=5.263;MAF_USDA=10.656
NC_035081.1	22800425	.	C	T	.	.	MAF_INRAE=26.316;MAF_USDA=10.588
NC_035081.1	22800456	.	A	C	.	.	MAF_INRAE=17.089;MAF_USDA=34.118
NC_035081.1	22800500	.	C	A	.	.	MAF_USDA=1.639
NC_035081.1	22800597	.	G	C	.	.	MAF_USDA=16.667
NC_035081.1	22800688	.	G	T	.	.	MAF_INRAE=16.456;MAF_USDA=35.294
NC_035081.1	22800783	.	C	T	.	.	MAF_USDA=7.5
NC_035081.1	22800787	.	G	A	.	.	MAF_USDA=6.548
NC_035081.1	22800804	.	T	C	.	.	MAF_INRAE=29.114;MAF_USDA=17.262
NC_035081.1	22800826	.	C	G	.	.	MAF_INRAE=16.456
NC_035081.1	22801008	.	T	A	.	.	MAF_USDA=6.557
NC_035081.1	22801036	.	T	C	.	.	MAF_USDA=1.639
NC_035081.1	22801076	.	T	A	.	.	MAF_USDA=1.639
NC_035081.1	22801101	.	T	G	.	.	MAF_USDA=1.639
NC_035081.1	22801202	.	T	G	.	.	MAF_INRAE=4.43;MAF_USDA=28.824
NC_035081.1	22801232	.	G	A	.	.	MAF_USDA=5.738
NC_035081.1	22801451	.	T	C	.	.	MAF_USDA=1.639
NC_035081.1	22801477	.	G	T	.	.	MAF_INRAE=4.167;MAF_USDA=3.279
NC_035081.1	22801482	.	T	A	.	.	MAF_INRAE=4.167;MAF_USDA=2.459
NC_035081.1	22801484	.	C	A	.	.	MAF_INRAE=4.167;MAF_USDA=2.459
NC_035081.1	22801559	.	C	T	.	.	MAF_INRAE=2.5;MAF_USDA=5.882
NC_035081.1	22801629	.	G	A	.	.	MAF_INRAE=5.263;MAF_USDA=33.529
NC_035081.1	22801685	.	G	A	.	.	MAF_USDA=2.459
NC_035081.1	22801702	.	T	C	.	.	MAF_INRAE=5.263;MAF_USDA=29.412
NC_035081.1	22801944	.	A	G	.	.	MAF_USDA=5.738
NC_035081.1	22801948	.	G	A	.	.	MAF_USDA=4.098
NC_035081.1	22802215	.	A	G	.	.	MAF_USDA=31.176
NC_035081.1	22802289	.	C	A	.	.	MAF_USDA=4.167
NC_035081.1	22802333	.	C	T	.	.	MAF_USDA=9.146
NC_035081.1	22802372	.	C	T	.	.	MAF_USDA=1.667
NC_035081.1	22802447	.	A	C	.	.	MAF_INRAE=5.263;MAF_USDA=27.976
NC_035081.1	22802448	.	C	A	.	.	MAF_USDA=27.976
NC_035081.1	22802491	.	A	T	.	.	MAF_INRAE=5.263;MAF_USDA=29.167
NC_035081.1	22802492	.	A	G	.	.	MAF_USDA=29.167
NC_035081.1	22802496	.	A	C	.	.	MAF_USDA=29.762
NC_035081.1	22802519	.	C	G	.	.	MAF_INRAE=5.263;MAF_USDA=29.412
NC_035081.1	22802575	.	G	C	.	.	MAF_INRAE=5.696
NC_035081.1	22802683	.	C	A	.	.	MAF_USDA=1.639
NC_035081.1	22802747	.	G	C	.	.	MAF_INRAE=33.333;MAF_USDA=35.417
NC_035081.1	22802887	.	G	A	.	.	MAF_USDA=1.667
NC_035081.1	22802926	.	G	A	.	.	MAF_INRAE=3.333;MAF_USDA=1.639
NC_035081.1	22802945	.	C	T	.	.	MAF_USDA=2.459
NC_035081.1	22802952	.	G	A	.	.	MAF_USDA=2.459
NC_035081.1	22802959	.	T	C	.	.	MAF_INRAE=2.5;MAF_USDA=7.647
NC_035081.1	22802961	.	G	A	.	.	MAF_USDA=5.294
NC_035081.1	22803011	.	A	G	.	.	MAF_INRAE=31.579;MAF_USDA=31.765
NC_035081.1	22803947	.	C	T	.	.	MAF_USDA=11.176
NC_035081.1	22803950	.	G	A	.	.	MAF_USDA=28.689
NC_035081.1	22803951	.	G	A	.	.	MAF_USDA=1.639
NC_035081.1	22803957	.	A	C	.	.	MAF_USDA=7.059
NC_035081.1	22804062	.	C	A	.	.	MAF_INRAE=3.333
NC_035081.1	22804079	.	A	G	.	.	MAF_USDA=29.167
NC_035081.1	22804157	.	C	G	.	.	MAF_USDA=29.508
NC_035081.1	22804260	.	C	T	.	.	MAF_USDA=31.148
NC_035081.1	22804267	.	A	G	.	.	MAF_INRAE=8.333;MAF_USDA=1.639
NC_035081.1	22804321	.	G	A	.	.	MAF_INRAE=6.329;MAF_USDA=7.059
NC_035081.1	22804412	.	G	T	.	.	MAF_USDA=3.279
NC_035081.1	22804427	.	C	A	.	.	MAF_USDA=29.508
NC_035081.1	22804461	.	T	A	.	.	MAF_USDA=29.508
NC_035081.1	22804516	.	C	T	.	.	MAF_USDA=1.639
NC_035081.1	22804536	.	G	T	.	.	MAF_INRAE=3.333;MAF_USDA=4.118
NC_035081.1	22804577	.	C	T	.	.	MAF_INRAE=9.494;MAF_USDA=18.824
NC_035081.1	22804607	.	C	T	.	.	MAF_USDA=30.328
NC_035081.1	22804622	.	C	T	.	.	MAF_INRAE=17.722;MAF_USDA=21.765
NC_035081.1	22804626	.	C	T	.	.	MAF_INRAE=10.833;MAF_USDA=10.588
NC_035081.1	22804669	.	A	C	.	.	MAF_USDA=6.471
NC_035081.1	22804712	.	C	T	.	.	MAF_INRAE=3.333;MAF_USDA=5.294
NC_035081.1	22804760	.	T	C	.	.	MAF_USDA=27.869
NC_035081.1	22804862	.	G	A	.	.	MAF_USDA=4.098
NC_035081.1	22804984	.	G	T	.	.	MAF_INRAE=24.051;MAF_USDA=28.235
NC_035081.1	22805159	.	C	A	.	.	MAF_INRAE=2.5;MAF_USDA=8.824
NC_035081.1	22805207	.	G	C	.	.	MAF_USDA=4.098
NC_035081.1	22805216	.	A	T	.	.	MAF_USDA=6.25
NC_035081.1	22805220	.	C	T	.	.	MAF_USDA=16.667
NC_035081.1	22805343	.	G	T	.	.	MAF_INRAE=10.833;MAF_USDA=7.059
NC_035081.1	22805361	.	T	C	.	.	MAF_USDA=33.607
NC_035081.1	22805483	.	A	G	.	.	MAF_INRAE=6.329;MAF_USDA=7.059
NC_035081.1	22805492	.	A	T	.	.	MAF_INRAE=10.526;MAF_USDA=2.459
NC_035081.1	22805534	.	T	A	.	.	MAF_USDA=1.639
NC_035081.1	22805601	.	A	G	.	.	MAF_USDA=16.667
NC_035081.1	22805692	.	C	G	.	.	MAF_USDA=1.639
NC_035081.1	22805758	.	G	A	.	.	MAF_INRAE=5.0
NC_035081.1	22805765	.	A	C	.	.	MAF_USDA=10.656
NC_035081.1	22805803	.	C	T	.	.	MAF_USDA=9.412
NC_035081.1	22805805	.	G	C	.	.	MAF_INRAE=3.333
NC_035081.1	22805836	.	G	A	.	.	MAF_INRAE=2.5;MAF_USDA=7.647
NC_035081.1	22805852	.	C	T	.	.	MAF_USDA=3.279
NC_035081.1	22805889	.	A	T	.	.	MAF_USDA=1.639
NC_035081.1	22805892	.	C	T	.	.	MAF_INRAE=8.861;MAF_USDA=30.0
NC_035081.1	22805909	.	A	C	.	.	MAF_INRAE=2.5;MAF_USDA=7.059
NC_035081.1	22805972	.	T	G	.	.	MAF_USDA=5.738
NC_035081.1	22805982	.	C	T	.	.	MAF_USDA=1.639
NC_035081.1	22805983	.	A	T	.	.	MAF_USDA=1.639
NC_035081.1	22806025	.	G	A	.	.	MAF_INRAE=41.139;MAF_USDA=43.293
NC_035081.1	22806038	.	C	T	.	.	MAF_INRAE=3.333
NC_035081.1	22806129	.	A	G	.	.	MAF_INRAE=18.354
NC_035081.1	22806271	.	C	A	.	.	MAF_INRAE=10.833;MAF_USDA=7.377
NC_035081.1	22806342	.	T	A	.	.	MAF_INRAE=36.076;MAF_USDA=29.412
NC_035081.1	22806355	.	C	A	.	.	MAF_USDA=1.639
NC_035081.1	22806393	.	A	C	.	.	MAF_INRAE=7.5;MAF_USDA=1.639
NC_035081.1	22806462	.	T	C	.	.	MAF_INRAE=10.526;MAF_USDA=4.098
NC_035081.1	22806470	.	T	A	.	.	MAF_INRAE=6.329
NC_035081.1	22806598	.	A	G	.	.	MAF_INRAE=37.342;MAF_USDA=43.529
NC_035081.1	22806631	.	A	C	.	.	MAF_INRAE=37.342;MAF_USDA=45.294
NC_035081.1	22806641	.	A	G	.	.	MAF_USDA=1.639
NC_035081.1	22806678	.	T	A	.	.	MAF_INRAE=10.526;MAF_USDA=7.377
NC_035081.1	22806685	.	C	T	.	.	MAF_INRAE=17.722
NC_035081.1	22806755	.	C	T	.	.	MAF_INRAE=28.481;MAF_USDA=5.294
NC_035081.1	22806768	.	C	A	.	.	MAF_USDA=1.639
NC_035081.1	22806782	.	T	A	.	.	MAF_INRAE=10.526;MAF_USDA=8.197
NC_035081.1	22806816	.	C	A	.	.	MAF_INRAE=2.5;MAF_USDA=11.176
NC_035081.1	22806848	.	G	T	.	.	MAF_USDA=3.279
NC_035081.1	22807037	.	A	G	.	.	MAF_USDA=2.459
NC_035081.1	22807144	.	T	A	.	.	MAF_INRAE=10.526;MAF_USDA=8.197
NC_035081.1	22807252	.	T	A	.	.	MAF_USDA=2.459
NC_035081.1	22807499	.	C	G	.	.	MAF_INRAE=5.833
NC_035081.1	22807654	.	C	G	.	.	MAF_USDA=1.639
NC_035081.1	22807658	.	T	G	.	.	MAF_USDA=11.176
NC_035081.1	22807668	.	C	T	.	.	MAF_USDA=46.471
NC_035081.1	22807827	.	G	A	.	.	MAF_INRAE=46.203;MAF_USDA=38.824
NC_035081.1	22807835	.	G	A	.	.	MAF_INRAE=37.342;MAF_USDA=47.059
NC_035081.1	22807864	.	G	A	.	.	MAF_INRAE=32.278;MAF_USDA=7.647
NC_035081.1	22807897	.	C	A	.	.	MAF_INRAE=18.987;MAF_USDA=30.0
NC_035081.1	22807974	.	G	A	.	.	MAF_USDA=1.639
NC_035081.1	22808070	.	C	T	.	.	MAF_USDA=16.667
NC_035081.1	22808089	.	C	G	.	.	MAF_USDA=16.667
NC_035081.1	22808317	.	G	T	.	.	MAF_USDA=1.639
NC_035081.1	22808343	.	G	T	.	.	MAF_INRAE=32.278;MAF_USDA=8.235
NC_035081.1	22808365	.	A	T	.	.	MAF_INRAE=7.5;MAF_USDA=5.738
NC_035081.1	22808390	.	T	G	.	.	MAF_INRAE=18.354
NC_035081.1	22808411	.	C	T	.	.	MAF_USDA=6.557
NC_035081.1	22808435	.	G	C	.	.	MAF_INRAE=5.263
NC_035081.1	22808442	.	G	A	.	.	MAF_INRAE=19.62;MAF_USDA=3.333
NC_035081.1	22808446	.	G	T	.	.	MAF_INRAE=8.333;MAF_USDA=1.667
NC_035081.1	22808490	.	A	C	.	.	MAF_INRAE=7.5;MAF_USDA=1.639
NC_035081.1	22808610	.	C	T	.	.	MAF_INRAE=15.19;MAF_USDA=19.412
NC_035081.1	22808816	.	C	T	.	.	MAF_INRAE=41.772;MAF_USDA=21.765
NC_035081.1	22808876	.	C	T	.	.	MAF_USDA=1.639
NC_035081.1	22809092	.	A	T	.	.	MAF_INRAE=46.835;MAF_USDA=28.235
NC_035081.1	22809108	.	C	T	.	.	MAF_USDA=17.213
NC_035081.1	22809127	.	G	T	.	.	MAF_INRAE=18.354;MAF_USDA=31.176
NC_035081.1	22809164	.	G	T	.	.	MAF_USDA=3.279
NC_035081.1	22809165	.	T	G	.	.	MAF_USDA=3.279
NC_035081.1	22809175	.	C	T	.	.	MAF_INRAE=36.709;MAF_USDA=22.917
NC_035081.1	22809230	.	T	A	.	.	MAF_INRAE=8.333;MAF_USDA=4.098
NC_035081.1	22809240	.	T	A	.	.	MAF_INRAE=31.646;MAF_USDA=47.059
NC_035081.1	22809293	.	C	T	.	.	MAF_INRAE=31.646;MAF_USDA=48.235
NC_035081.1	22809296	.	T	G	.	.	MAF_INRAE=25.0;MAF_USDA=49.412
NC_035081.1	22809323	.	A	C	.	.	MAF_USDA=1.639
NC_035081.1	22809354	.	C	A	.	.	MAF_USDA=1.639
NC_035081.1	22809366	.	G	A	.	.	MAF_INRAE=18.354
NC_035081.1	22809454	.	C	T	.	.	MAF_INRAE=6.329;MAF_USDA=3.279
NC_035081.1	22809496	.	C	T	.	.	MAF_INRAE=8.333;MAF_USDA=6.557
NC_035081.1	22809538	.	C	T	.	.	MAF_USDA=5.738
NC_035081.1	22809592	.	G	A	.	.	MAF_INRAE=8.861;MAF_USDA=17.059
NC_035081.1	22809637	.	C	T	.	.	MAF_INRAE=7.5;MAF_USDA=4.918
NC_035081.1	22809650	.	A	G	.	.	MAF_USDA=1.639
NC_035081.1	22809679	.	C	A	.	.	MAF_INRAE=19.62;MAF_USDA=1.639
NC_035081.1	22809751	.	G	C	.	.	MAF_INRAE=7.5;MAF_USDA=23.77
NC_035081.1	22809970	.	C	A	.	.	MAF_INRAE=31.013;MAF_USDA=47.059
NC_035081.1	22810016	.	C	T	.	.	MAF_INRAE=3.333;MAF_USDA=5.294
NC_035081.1	22810041	.	C	T	.	.	MAF_INRAE=22.152;MAF_USDA=7.377
NC_035081.1	22810110	.	T	C	.	.	MAF_INRAE=31.013;MAF_USDA=35.882
NC_035081.1	22810128	.	C	A	.	.	MAF_USDA=1.639
NC_035081.1	22810326	.	C	T	.	.	MAF_USDA=1.639
NC_035081.1	22810327	.	G	A	.	.	MAF_INRAE=13.924;MAF_USDA=10.417
NC_035081.1	22810567	.	G	A	.	.	MAF_INRAE=5.0
NC_035081.1	22810603	.	C	T	.	.	MAF_INRAE=31.646;MAF_USDA=48.824
NC_035081.1	22810608	.	C	T	.	.	MAF_INRAE=31.646;MAF_USDA=49.412
NC_035081.1	22810697	.	C	A	.	.	MAF_INRAE=31.646;MAF_USDA=25.0
NC_035081.1	22810722	.	G	T	.	.	MAF_INRAE=34.167;MAF_USDA=7.647
NC_035081.1	22810724	.	G	A	.	.	MAF_USDA=1.639
NC_035081.1	22810815	.	A	G	.	.	MAF_INRAE=18.333
NC_035081.1	22810829	.	G	A	.	.	MAF_INRAE=2.5
NC_035081.1	22810850	.	T	C	.	.	MAF_INRAE=17.5
NC_035081.1	22810856	.	C	T	.	.	MAF_INRAE=19.62
NC_035081.1	22811189	.	A	G	.	.	MAF_USDA=6.667
NC_035081.1	22811237	.	C	A	.	.	MAF_INRAE=21.667;MAF_USDA=1.639
NC_035081.1	22811297	.	C	G	.	.	MAF_USDA=16.667
NC_035081.1	22811372	.	C	T	.	.	MAF_USDA=3.279
NC_035081.1	22811417	.	C	A	.	.	MAF_INRAE=30.38;MAF_USDA=22.917
NC_035081.1	22811467	.	T	G	.	.	MAF_USDA=13.115
NC_035081.1	22811598	.	C	T	.	.	MAF_USDA=2.459
NC_035081.1	22811607	.	C	T	.	.	MAF_USDA=6.557
NC_035081.1	22812051	.	T	A	.	.	MAF_INRAE=3.333;MAF_USDA=16.667
NC_035081.1	22812052	.	A	C	.	.	MAF_INRAE=5.0
NC_035081.1	22812096	.	C	T	.	.	MAF_INRAE=32.278;MAF_USDA=8.824
NC_035081.1	22812101	.	A	C	.	.	MAF_USDA=1.639
NC_035081.1	22812154	.	A	C	.	.	MAF_USDA=1.639
NC_035081.1	22812175	.	T	G	.	.	MAF_USDA=4.098
NC_035081.1	22812196	.	C	A	.	.	MAF_USDA=1.639
NC_035081.1	22812299	.	C	T	.	.	MAF_INRAE=11.392;MAF_USDA=43.529
NC_035081.1	22812300	.	G	A	.	.	MAF_USDA=1.639
NC_035081.1	22812344	.	C	T	.	.	MAF_USDA=1.639
NC_035081.1	22812362	.	T	C	.	.	MAF_INRAE=27.215;MAF_USDA=7.377
NC_035081.1	22812377	.	C	T	.	.	MAF_USDA=2.459
NC_035081.1	22812401	.	C	A	.	.	MAF_INRAE=10.759;MAF_USDA=40.588
NC_035081.1	22812443	.	G	A	.	.	MAF_USDA=1.639
NC_035081.1	22812519	.	C	T	.	.	MAF_USDA=3.279
NC_035081.1	22812560	.	G	A	.	.	MAF_USDA=6.471
NC_035081.1	22812578	.	G	A	.	.	MAF_INRAE=42.405;MAF_USDA=36.471
NC_035081.1	22812787	.	A	G	.	.	MAF_USDA=1.639
NC_035081.1	22812832	.	A	T	.	.	MAF_INRAE=12.025;MAF_USDA=11.765
NC_035081.1	22812853	.	C	T	.	.	MAF_INRAE=6.329;MAF_USDA=4.167
NC_035081.1	22812860	.	G	T	.	.	MAF_USDA=1.639
NC_035081.1	22812905	.	C	T	.	.	MAF_USDA=1.639
NC_035081.1	22812986	.	T	C	.	.	MAF_INRAE=28.481;MAF_USDA=5.294
NC_035081.1	22813007	.	G	T	.	.	MAF_USDA=1.639
NC_035081.1	22813129	.	C	A	.	.	MAF_USDA=3.279
NC_035081.1	22813273	.	G	A	.	.	MAF_USDA=6.25
NC_035081.1	22813278	.	C	T	.	.	MAF_INRAE=37.975;MAF_USDA=22.917
NC_035081.1	22813295	.	G	A	.	.	MAF_INRAE=4.167;MAF_USDA=2.459
NC_035081.1	22813338	.	G	T	.	.	MAF_USDA=1.639
NC_035081.1	22813357	.	T	C	.	.	MAF_INRAE=3.333;MAF_USDA=4.706
NC_035081.1	22813430	.	A	T	.	.	MAF_USDA=5.294
NC_035081.1	22813493	.	T	C	.	.	MAF_INRAE=38.608;MAF_USDA=45.294
NC_035081.1	22813512	.	C	G	.	.	MAF_USDA=1.639
NC_035081.1	22813527	.	G	C	.	.	MAF_INRAE=23.418;MAF_USDA=30.0
NC_035081.1	22813684	.	T	A	.	.	MAF_USDA=1.667
NC_035081.1	22813807	.	G	A	.	.	MAF_INRAE=17.722;MAF_USDA=1.639
NC_035081.1	22813906	.	C	T	.	.	MAF_INRAE=6.329;MAF_USDA=4.118
NC_035081.1	22813923	.	C	A	.	.	MAF_USDA=1.639
NC_035081.1	22813939	.	G	T	.	.	MAF_INRAE=32.278;MAF_USDA=5.294
NC_035081.1	22813957	.	G	A	.	.	MAF_INRAE=45.57;MAF_USDA=21.765
NC_035081.1	22814030	.	G	A	.	.	MAF_INRAE=14.557;MAF_USDA=41.667
NC_035081.1	22814031	.	G	T	.	.	MAF_INRAE=37.975;MAF_USDA=22.917
NC_035081.1	22814042	.	C	T	.	.	MAF_INRAE=13.924;MAF_USDA=17.059
NC_035081.1	22814117	.	C	A	.	.	MAF_INRAE=37.975;MAF_USDA=45.294
NC_035081.1	22814246	.	A	G	.	.	MAF_INRAE=37.975;MAF_USDA=45.882
NC_035081.1	22814284	.	A	G	.	.	MAF_INRAE=32.278;MAF_USDA=8.824
NC_035081.1	22814303	.	G	T	.	.	MAF_INRAE=37.975;MAF_USDA=45.882
NC_035081.1	22814318	.	G	A	.	.	MAF_USDA=1.639
NC_035081.1	22814341	.	T	C	.	.	MAF_INRAE=3.333
NC_035081.1	22814353	.	T	C	.	.	MAF_INRAE=38.608;MAF_USDA=47.059
NC_035081.1	22814356	.	T	A	.	.	MAF_INRAE=34.167;MAF_USDA=7.059
NC_035081.1	22814358	.	T	A	.	.	MAF_INRAE=34.167;MAF_USDA=47.059
NC_035081.1	22814391	.	G	T	.	.	MAF_INRAE=38.608;MAF_USDA=45.882
NC_035081.1	22814493	.	T	A	.	.	MAF_USDA=2.459
NC_035081.1	22814675	.	C	T	.	.	MAF_USDA=45.882
NC_035081.1	22814688	.	T	A	.	.	MAF_INRAE=8.333;MAF_USDA=23.529
NC_035081.1	22814696	.	G	T	.	.	MAF_USDA=3.279
NC_035081.1	22814893	.	C	A	.	.	MAF_USDA=1.765
NC_035081.1	22814900	.	C	T	.	.	MAF_USDA=1.639
NC_035081.1	22814935	.	G	C	.	.	MAF_USDA=14.583
NC_035081.1	22814955	.	G	A	.	.	MAF_USDA=9.836
NC_035081.1	22815020	.	G	C	.	.	MAF_USDA=43.75
NC_035081.1	22815023	.	C	G	.	.	MAF_USDA=50.0
NC_035081.1	22815047	.	G	A	.	.	MAF_USDA=27.083
NC_035081.1	22815145	.	G	A	.	.	MAF_USDA=13.934
NC_035081.1	22815151	.	G	C	.	.	MAF_USDA=7.377
NC_035081.1	22815201	.	A	G	.	.	MAF_INRAE=1.667
NC_035081.1	22815202	.	C	A	.	.	MAF_INRAE=1.667
NC_035081.1	22815271	.	C	T	.	.	MAF_INRAE=2.632
NC_035081.1	22815373	.	G	A	.	.	MAF_USDA=23.913
NC_035081.1	22815697	.	G	A	.	.	MAF_USDA=6.667
NC_035081.1	22815739	.	G	T	.	.	MAF_USDA=25.0
NC_035081.1	22815770	.	C	G	.	.	MAF_USDA=19.412
NC_035081.1	22815808	.	T	G	.	.	MAF_USDA=44.706
NC_035081.1	22815827	.	G	A	.	.	MAF_USDA=6.557
NC_035081.1	22815843	.	G	T	.	.	MAF_USDA=22.941
NC_035081.1	22815917	.	T	A	.	.	MAF_USDA=9.836
NC_035081.1	22815935	.	A	C	.	.	MAF_INRAE=47.368;MAF_USDA=44.706
NC_035081.1	22815969	.	T	C	.	.	MAF_INRAE=47.368;MAF_USDA=42.353
NC_035081.1	22815983	.	G	A	.	.	MAF_INRAE=43.671;MAF_USDA=26.471
NC_035081.1	22816082	.	C	A	.	.	MAF_INRAE=7.5;MAF_USDA=10.656
NC_035081.1	22816088	.	C	T	.	.	MAF_USDA=2.459
NC_035081.1	22816117	.	G	A	.	.	MAF_INRAE=37.975;MAF_USDA=45.882
NC_035081.1	22816142	.	C	G	.	.	MAF_INRAE=10.526;MAF_USDA=3.279
NC_035081.1	22816191	.	C	G	.	.	MAF_INRAE=46.203;MAF_USDA=25.882
NC_035081.1	22816192	.	A	T	.	.	MAF_USDA=1.765
NC_035081.1	22816534	.	G	T	.	.	MAF_INRAE=1.667
NC_035081.1	22816633	.	C	T	.	.	MAF_INRAE=10.127
NC_035081.1	22816656	.	T	G	.	.	MAF_INRAE=2.5
NC_035081.1	22816667	.	C	A	.	.	MAF_INRAE=22.5
NC_035081.1	22816679	.	C	T	.	.	MAF_USDA=1.639
NC_035081.1	22816871	.	C	T	.	.	MAF_USDA=1.639
NC_035081.1	22816900	.	A	G	.	.	MAF_INRAE=42.405;MAF_USDA=44.118
NC_035081.1	22816989	.	C	A	.	.	MAF_INRAE=10.526;MAF_USDA=10.0
NC_035081.1	22816995	.	A	G	.	.	MAF_INRAE=42.405;MAF_USDA=42.262
NC_035081.1	22817097	.	G	T	.	.	MAF_USDA=2.459
NC_035081.1	22817169	.	A	G	.	.	MAF_INRAE=39.241;MAF_USDA=27.059
NC_035081.1	22817188	.	G	A	.	.	MAF_INRAE=31.646;MAF_USDA=5.294
NC_035081.1	22817275	.	G	A	.	.	MAF_USDA=1.639
NC_035081.1	22817465	.	G	T	.	.	MAF_USDA=2.5
NC_035081.1	22817493	.	G	A	.	.	MAF_INRAE=42.105;MAF_USDA=41.765
NC_035081.1	22817494	.	G	T	.	.	MAF_USDA=5.882
NC_035081.1	22817515	.	T	C	.	.	MAF_INRAE=20.253
NC_035081.1	22817572	.	T	C	.	.	MAF_INRAE=43.671;MAF_USDA=45.238
NC_035081.1	22817625	.	T	C	.	.	MAF_INRAE=42.405;MAF_USDA=47.917
NC_035081.1	22817646	.	C	A	.	.	MAF_INRAE=3.333;MAF_USDA=5.294
NC_035081.1	22817686	.	T	G	.	.	MAF_USDA=6.557
NC_035081.1	22817710	.	T	C	.	.	MAF_USDA=1.639
NC_035081.1	22817858	.	G	T	.	.	MAF_INRAE=24.684;MAF_USDA=37.647
NC_035081.1	22817898	.	A	T	.	.	MAF_INRAE=41.772;MAF_USDA=41.765
NC_035081.1	22817903	.	A	T	.	.	MAF_USDA=1.639
NC_035081.1	22817972	.	G	A	.	.	MAF_INRAE=5.0
NC_035081.1	22817975	.	A	T	.	.	MAF_INRAE=34.167;MAF_USDA=5.294
NC_035081.1	22817994	.	T	A	.	.	MAF_INRAE=22.152;MAF_USDA=30.588
NC_035081.1	22818005	.	T	A	.	.	MAF_INRAE=41.772;MAF_USDA=41.176
NC_035081.1	22818010	.	A	G	.	.	MAF_INRAE=39.873;MAF_USDA=28.235
NC_035081.1	22818097	.	T	G	.	.	MAF_INRAE=42.405;MAF_USDA=41.176
NC_035081.1	22818100	.	T	C	.	.	MAF_USDA=2.459
NC_035081.1	22818108	.	A	T	.	.	MAF_USDA=1.639
NC_035081.1	22818201	.	A	T	.	.	MAF_USDA=40.476
NC_035081.1	22818220	.	G	A	.	.	MAF_USDA=6.25
NC_035081.1	22818241	.	A	G	.	.	MAF_USDA=9.836
NC_035081.1	22818280	.	T	C	.	.	MAF_INRAE=41.772;MAF_USDA=40.0
NC_035081.1	22818331	.	T	A	.	.	MAF_INRAE=17.722;MAF_USDA=29.167
NC_035081.1	22818368	.	G	A	.	.	MAF_INRAE=10.0;MAF_USDA=14.706
NC_035081.1	22818380	.	T	C	.	.	MAF_USDA=5.882
NC_035081.1	22818506	.	G	A	.	.	MAF_USDA=6.25
NC_035081.1	22818536	.	A	G	.	.	MAF_INRAE=39.873
NC_035081.1	22818604	.	A	G	.	.	MAF_INRAE=40.506;MAF_USDA=43.529
NC_035081.1	22818638	.	A	T	.	.	MAF_INRAE=10.526;MAF_USDA=8.197
NC_035081.1	22818714	.	G	A	.	.	MAF_INRAE=19.62;MAF_USDA=4.098
NC_035081.1	22818857	.	T	C	.	.	MAF_INRAE=18.987;MAF_USDA=13.115
NC_035081.1	22818924	.	G	A	.	.	MAF_INRAE=39.241;MAF_USDA=34.118
NC_035081.1	22818942	.	A	C	.	.	MAF_INRAE=10.0;MAF_USDA=26.786
NC_035081.1	22818949	.	C	T	.	.	MAF_INRAE=2.5;MAF_USDA=18.75
NC_035081.1	22818962	.	G	T	.	.	MAF_INRAE=39.873;MAF_USDA=34.524
NC_035081.1	22819057	.	T	G	.	.	MAF_INRAE=10.833;MAF_USDA=19.643
NC_035081.1	22819063	.	G	C	.	.	MAF_INRAE=28.481;MAF_USDA=5.357
NC_035081.1	22819070	.	T	A	.	.	MAF_USDA=16.667
NC_035081.1	22819082	.	G	A	.	.	MAF_USDA=6.667
NC_035081.1	22819085	.	C	T	.	.	MAF_USDA=1.667
NC_035081.1	22819172	.	C	T	.	.	MAF_INRAE=8.861;MAF_USDA=10.833
NC_035081.1	22819217	.	A	G	.	.	MAF_USDA=1.667
NC_035081.1	22819227	.	C	T	.	.	MAF_INRAE=12.025;MAF_USDA=10.714
NC_035081.1	22819263	.	G	C	.	.	MAF_INRAE=32.278;MAF_USDA=8.929
NC_035081.1	22819330	.	C	G	.	.	MAF_INRAE=39.873;MAF_USDA=28.235
NC_035081.1	22819331	.	C	T	.	.	MAF_INRAE=10.0;MAF_USDA=19.412
NC_035081.1	22819332	.	A	G	.	.	MAF_INRAE=44.167;MAF_USDA=33.929
NC_035081.1	22819352	.	G	A	.	.	MAF_INRAE=13.291;MAF_USDA=16.667
NC_035081.1	22819420	.	T	G	.	.	MAF_INRAE=41.667;MAF_USDA=10.417
NC_035081.1	22819453	.	G	A	.	.	MAF_USDA=6.548
NC_035081.1	22819584	.	G	A	.	.	MAF_INRAE=32.278;MAF_USDA=8.235
NC_035081.1	22819617	.	C	T	.	.	MAF_INRAE=39.873;MAF_USDA=33.529
NC_035081.1	22819622	.	G	A	.	.	MAF_USDA=7.377
NC_035081.1	22819629	.	G	A	.	.	MAF_INRAE=39.873;MAF_USDA=32.941
NC_035081.1	22819637	.	A	C	.	.	MAF_USDA=1.639
NC_035081.1	22819690	.	T	A	.	.	MAF_INRAE=34.177;MAF_USDA=29.167
NC_035081.1	22819712	.	T	C	.	.	MAF_INRAE=34.177;MAF_USDA=28.571
NC_035081.1	22819743	.	G	A	.	.	MAF_INRAE=14.557;MAF_USDA=17.262
NC_035081.1	22819747	.	G	T	.	.	MAF_USDA=1.667
NC_035081.1	22819755	.	G	A	.	.	MAF_INRAE=39.241;MAF_USDA=35.119
NC_035081.1	22819778	.	C	T	.	.	MAF_INRAE=39.241;MAF_USDA=35.714
NC_035081.1	22819923	.	A	T	.	.	MAF_USDA=3.279
NC_035081.1	22819982	.	G	A	.	.	MAF_INRAE=10.526;MAF_USDA=4.167
NC_035081.1	22819988	.	T	A	.	.	MAF_INRAE=26.316;MAF_USDA=10.714
NC_035081.1	22820052	.	G	T	.	.	MAF_INRAE=39.241;MAF_USDA=34.118
NC_035081.1	22820061	.	A	G	.	.	MAF_INRAE=38.608;MAF_USDA=32.941
NC_035081.1	22820064	.	C	T	.	.	MAF_INRAE=43.333;MAF_USDA=34.118
NC_035081.1	22820170	.	C	T	.	.	MAF_USDA=16.667
NC_035081.1	22820185	.	G	A	.	.	MAF_USDA=2.459
NC_035081.1	22820197	.	T	A	.	.	MAF_INRAE=39.241;MAF_USDA=33.529
NC_035081.1	22820312	.	G	T	.	.	MAF_USDA=9.016
NC_035081.1	22820326	.	G	T	.	.	MAF_INRAE=43.333;MAF_USDA=30.588
NC_035081.1	22820355	.	T	G	.	.	MAF_USDA=9.836
NC_035081.1	22820430	.	C	T	.	.	MAF_INRAE=44.167;MAF_USDA=30.0
NC_035081.1	22820433	.	T	G	.	.	MAF_USDA=13.934
NC_035081.1	22820437	.	T	C	.	.	MAF_INRAE=33.333;MAF_USDA=27.059
NC_035081.1	22820459	.	T	G	.	.	MAF_USDA=2.459
NC_035081.1	22820464	.	A	T	.	.	MAF_USDA=9.016
NC_035081.1	22820470	.	A	T	.	.	MAF_USDA=2.459
NC_035081.1	22820501	.	G	T	.	.	MAF_USDA=5.738
NC_035081.1	22820516	.	C	T	.	.	MAF_INRAE=33.333;MAF_USDA=5.294
NC_035081.1	22820522	.	T	G	.	.	MAF_USDA=1.667
NC_035081.1	22820541	.	T	C	.	.	MAF_USDA=1.667
NC_035081.1	22820564	.	C	T	.	.	MAF_INRAE=45.0;MAF_USDA=32.143
NC_035081.1	22820592	.	G	A	.	.	MAF_INRAE=32.278;MAF_USDA=7.647
NC_035081.1	22820614	.	A	G	.	.	MAF_INRAE=38.608;MAF_USDA=33.529
NC_035081.1	22820841	.	T	G	.	.	MAF_USDA=1.639
NC_035081.1	22820868	.	C	T	.	.	MAF_INRAE=3.333
NC_035081.1	22820910	.	T	G	.	.	MAF_INRAE=4.167;MAF_USDA=2.459
NC_035081.1	22821007	.	A	T	.	.	MAF_INRAE=39.241;MAF_USDA=34.118
NC_035081.1	22821026	.	C	T	.	.	MAF_USDA=1.639
NC_035081.1	22821062	.	G	T	.	.	MAF_USDA=5.294
NC_035081.1	22821123	.	A	G	.	.	MAF_USDA=6.25
NC_035081.1	22821155	.	A	G	.	.	MAF_USDA=6.25
NC_035081.1	22821240	.	T	A	.	.	MAF_USDA=1.639
NC_035081.1	22821287	.	T	G	.	.	MAF_INRAE=39.873;MAF_USDA=34.706
NC_035081.1	22821314	.	G	T	.	.	MAF_INRAE=9.494;MAF_USDA=10.588
NC_035081.1	22821428	.	C	T	.	.	MAF_USDA=1.639
NC_035081.1	22821429	.	G	A	.	.	MAF_INRAE=39.873;MAF_USDA=36.471
NC_035081.1	22821464	.	G	A	.	.	MAF_INRAE=9.494;MAF_USDA=10.588
NC_035081.1	22821490	.	G	A	.	.	MAF_USDA=6.25
NC_035081.1	22821510	.	G	A	.	.	MAF_INRAE=8.861;MAF_USDA=6.557
NC_035081.1	22821528	.	C	T	.	.	MAF_INRAE=6.329;MAF_USDA=4.167
NC_035081.1	22821530	.	G	C	.	.	MAF_INRAE=34.167;MAF_USDA=39.583
NC_035081.1	22821552	.	C	A	.	.	MAF_USDA=2.459
NC_035081.1	22821579	.	A	G	.	.	MAF_INRAE=39.873;MAF_USDA=33.529
NC_035081.1	22821594	.	C	T	.	.	MAF_INRAE=14.557;MAF_USDA=17.647
NC_035081.1	22821596	.	A	C	.	.	MAF_USDA=3.279
NC_035081.1	22821624	.	C	A	.	.	MAF_INRAE=39.873;MAF_USDA=33.529
NC_035081.1	22821665	.	A	C	.	.	MAF_USDA=1.639
NC_035081.1	22821671	.	C	A	.	.	MAF_INRAE=39.873;MAF_USDA=33.529
NC_035081.1	22821673	.	A	T	.	.	MAF_INRAE=44.167;MAF_USDA=33.529
NC_035081.1	22821680	.	C	T	.	.	MAF_INRAE=17.722
NC_035081.1	22821714	.	G	T	.	.	MAF_INRAE=39.873;MAF_USDA=28.235
NC_035081.1	22821718	.	A	C	.	.	MAF_INRAE=44.167;MAF_USDA=27.647
NC_035081.1	22821724	.	C	T	.	.	MAF_USDA=6.25
NC_035081.1	22821746	.	T	C	.	.	MAF_INRAE=39.873;MAF_USDA=34.118
NC_035081.1	22821767	.	T	C	.	.	MAF_INRAE=39.873;MAF_USDA=33.529
NC_035081.1	22821777	.	T	G	.	.	MAF_INRAE=39.873;MAF_USDA=33.529
NC_035081.1	22821799	.	A	G	.	.	MAF_INRAE=34.177;MAF_USDA=30.0
NC_035081.1	22821844	.	A	C	.	.	MAF_USDA=1.639
NC_035081.1	22821880	.	A	C	.	.	MAF_INRAE=31.646;MAF_USDA=8.235
NC_035081.1	22821921	.	A	G	.	.	MAF_INRAE=31.646;MAF_USDA=6.471
NC_035081.1	22821939	.	C	T	.	.	MAF_INRAE=8.333
NC_035081.1	22821945	.	C	A	.	.	MAF_INRAE=36.076;MAF_USDA=19.412
NC_035081.1	22821964	.	G	A	.	.	MAF_USDA=3.279
NC_035081.1	22821971	.	G	A	.	.	MAF_USDA=8.197
NC_035081.1	22821996	.	G	A	.	.	MAF_USDA=12.295
NC_035081.1	22822008	.	C	T	.	.	MAF_USDA=1.639
NC_035081.1	22822022	.	T	A	.	.	MAF_INRAE=39.873;MAF_USDA=37.059
NC_035081.1	22822064	.	G	T	.	.	MAF_INRAE=40.833
NC_035081.1	22822105	.	G	T	.	.	MAF_INRAE=3.333;MAF_USDA=5.294
NC_035081.1	22822118	.	C	T	.	.	MAF_USDA=1.639
NC_035081.1	22822123	.	C	A	.	.	MAF_INRAE=40.506;MAF_USDA=34.706
NC_035081.1	22822160	.	T	C	.	.	MAF_INRAE=39.873;MAF_USDA=22.353
NC_035081.1	22822212	.	T	G	.	.	MAF_INRAE=39.873;MAF_USDA=37.647
NC_035081.1	22822260	.	C	T	.	.	MAF_INRAE=49.367;MAF_USDA=26.786
NC_035081.1	22822305	.	A	G	.	.	MAF_INRAE=2.5;MAF_USDA=20.238
NC_035081.1	22822309	.	A	G	.	.	MAF_INRAE=8.333
NC_035081.1	22822412	.	G	A	.	.	MAF_USDA=8.197
NC_035081.1	22822428	.	G	C	.	.	MAF_INRAE=32.278;MAF_USDA=11.176
NC_035081.1	22822429	.	C	G	.	.	MAF_INRAE=32.278;MAF_USDA=14.706
NC_035081.1	22822457	.	A	G	.	.	MAF_INRAE=34.177;MAF_USDA=36.471
NC_035081.1	22822469	.	C	T	.	.	MAF_INRAE=2.5;MAF_USDA=7.059
NC_035081.1	22822475	.	G	A	.	.	MAF_INRAE=32.278;MAF_USDA=11.765
NC_035081.1	22822481	.	T	C	.	.	MAF_USDA=3.279
NC_035081.1	22822546	.	T	G	.	.	MAF_USDA=1.639
NC_035081.1	22822551	.	C	A	.	.	MAF_INRAE=42.405;MAF_USDA=34.706
NC_035081.1	22822557	.	C	A	.	.	MAF_USDA=1.639
NC_035081.1	22822596	.	C	A	.	.	MAF_USDA=3.279
NC_035081.1	22822620	.	C	A	.	.	MAF_USDA=1.639
NC_035081.1	22822622	.	T	C	.	.	MAF_USDA=1.639
NC_035081.1	22822623	.	G	T	.	.	MAF_USDA=1.639
NC_035081.1	22822685	.	A	C	.	.	MAF_USDA=6.557
NC_035081.1	22822691	.	C	A	.	.	MAF_USDA=6.557
NC_035081.1	22822698	.	T	C	.	.	MAF_INRAE=7.5;MAF_USDA=11.475
NC_035081.1	22822720	.	T	G	.	.	MAF_USDA=6.557
NC_035081.1	22822732	.	A	G	.	.	MAF_INRAE=25.316;MAF_USDA=21.311
NC_035081.1	22822860	.	A	G	.	.	MAF_USDA=11.475
NC_035081.1	22822908	.	T	A	.	.	MAF_INRAE=2.5;MAF_USDA=16.471
NC_035081.1	22823022	.	A	T	.	.	MAF_USDA=1.639
NC_035081.1	22823055	.	G	T	.	.	MAF_USDA=2.459
NC_035081.1	22823143	.	A	C	.	.	MAF_INRAE=31.013;MAF_USDA=21.311
NC_035081.1	22823189	.	G	A	.	.	MAF_USDA=4.918
NC_035081.1	22823195	.	C	T	.	.	MAF_INRAE=33.544;MAF_USDA=36.471
NC_035081.1	22823272	.	C	G	.	.	MAF_INRAE=25.316;MAF_USDA=18.852
NC_035081.1	22823284	.	A	T	.	.	MAF_INRAE=10.833;MAF_USDA=17.647
NC_035081.1	22823383	.	C	G	.	.	MAF_USDA=25.0
NC_035081.1	22823385	.	T	C	.	.	MAF_USDA=25.0
NC_035081.1	22823391	.	T	G	.	.	MAF_INRAE=7.5;MAF_USDA=25.0
NC_035081.1	22823427	.	G	A	.	.	MAF_INRAE=32.278;MAF_USDA=10.588
NC_035081.1	22823470	.	A	T	.	.	MAF_INRAE=32.278;MAF_USDA=10.588
NC_035081.1	22823484	.	G	A	.	.	MAF_USDA=5.738
NC_035081.1	22823567	.	A	C	.	.	MAF_INRAE=33.544;MAF_USDA=36.471
NC_035081.1	22823626	.	G	T	.	.	MAF_INRAE=28.481;MAF_USDA=5.294
NC_035081.1	22823634	.	G	T	.	.	MAF_USDA=1.639
NC_035081.1	22823656	.	G	A	.	.	MAF_USDA=7.377
NC_035081.1	22823747	.	T	G	.	.	MAF_USDA=2.459
NC_035081.1	22823876	.	A	T	.	.	MAF_INRAE=32.278;MAF_USDA=11.31
NC_035081.1	22823948	.	A	C	.	.	MAF_USDA=3.279
NC_035081.1	22823980	.	C	A	.	.	MAF_INRAE=32.278;MAF_USDA=11.176
NC_035081.1	22824002	.	T	A	.	.	MAF_USDA=1.639
NC_035081.1	22824063	.	C	A	.	.	MAF_USDA=2.459
NC_035081.1	22824091	.	T	C	.	.	MAF_USDA=1.639
NC_035081.1	22824167	.	T	G	.	.	MAF_USDA=3.279
NC_035081.1	22824289	.	C	T	.	.	MAF_INRAE=10.833;MAF_USDA=18.235
NC_035081.1	22824445	.	G	A	.	.	MAF_INRAE=10.127;MAF_USDA=12.353
NC_035081.1	22824502	.	C	A	.	.	MAF_USDA=7.377
NC_035081.1	22824567	.	G	C	.	.	MAF_INRAE=12.025;MAF_USDA=10.588
NC_035081.1	22824639	.	G	A	.	.	MAF_INRAE=6.329;MAF_USDA=7.647
NC_035081.1	22824644	.	T	A	.	.	MAF_INRAE=2.5
NC_035081.1	22824659	.	G	A	.	.	MAF_USDA=5.294
NC_035081.1	22824703	.	G	T	.	.	MAF_INRAE=34.177;MAF_USDA=37.059
NC_035081.1	22824765	.	G	A	.	.	MAF_USDA=6.557
NC_035081.1	22824767	.	G	T	.	.	MAF_INRAE=32.911;MAF_USDA=7.059
NC_035081.1	22824824	.	G	A	.	.	MAF_USDA=2.459
NC_035081.1	22824952	.	C	T	.	.	MAF_USDA=10.656
NC_035081.1	22824958	.	T	C	.	.	MAF_USDA=2.459
NC_035081.1	22824974	.	T	C	.	.	MAF_INRAE=8.861;MAF_USDA=12.941
NC_035081.1	22825019	.	T	C	.	.	MAF_INRAE=6.329;MAF_USDA=4.167
NC_035081.1	22825051	.	A	G	.	.	MAF_INRAE=34.177;MAF_USDA=48.235
NC_035081.1	22825061	.	T	G	.	.	MAF_INRAE=3.333
NC_035081.1	22825235	.	G	A	.	.	MAF_INRAE=7.5;MAF_USDA=11.475
NC_035081.1	22825245	.	T	G	.	.	MAF_INRAE=33.544;MAF_USDA=48.235
NC_035081.1	22825274	.	G	A	.	.	MAF_INRAE=5.696;MAF_USDA=6.471
NC_035081.1	22825282	.	C	A	.	.	MAF_INRAE=34.177;MAF_USDA=37.5
NC_035081.1	22825311	.	C	A	.	.	MAF_USDA=6.557
NC_035081.1	22825434	.	G	T	.	.	MAF_USDA=1.639
NC_035081.1	22825485	.	G	A	.	.	MAF_INRAE=10.833;MAF_USDA=17.647
NC_035081.1	22825544	.	T	G	.	.	MAF_INRAE=34.177;MAF_USDA=48.235
NC_035081.1	22825673	.	G	C	.	.	MAF_USDA=2.083
NC_035081.1	22825675	.	G	C	.	.	MAF_INRAE=33.333
NC_035081.1	22825679	.	C	A	.	.	MAF_USDA=2.083
NC_035081.1	22825723	.	C	G	.	.	MAF_USDA=4.118
NC_035081.1	22825769	.	G	A	.	.	MAF_INRAE=25.316;MAF_USDA=20.492
NC_035081.1	22825876	.	C	A	.	.	MAF_INRAE=32.278;MAF_USDA=11.176
NC_035081.1	22825885	.	C	T	.	.	MAF_INRAE=10.526;MAF_USDA=3.279
NC_035081.1	22825916	.	C	A	.	.	MAF_INRAE=10.833;MAF_USDA=16.471
NC_035081.1	22825981	.	C	T	.	.	MAF_USDA=1.639
NC_035081.1	22826050	.	T	A	.	.	MAF_INRAE=24.684;MAF_USDA=19.672
NC_035081.1	22826113	.	T	C	.	.	MAF_USDA=6.557
NC_035081.1	22826229	.	G	T	.	.	MAF_INRAE=34.177;MAF_USDA=35.294
NC_035081.1	22826236	.	T	C	.	.	MAF_USDA=10.656
NC_035081.1	22826247	.	G	T	.	.	MAF_USDA=9.167
NC_035081.1	22826248	.	A	C	.	.	MAF_USDA=9.167
NC_035081.1	22826252	.	G	T	.	.	MAF_USDA=10.0
NC_035081.1	22826254	.	A	T	.	.	MAF_USDA=9.167
NC_035081.1	22826261	.	A	G	.	.	MAF_USDA=16.667
NC_035081.1	22826276	.	C	T	.	.	MAF_USDA=22.131
NC_035081.1	22826279	.	C	G	.	.	MAF_USDA=22.131
NC_035081.1	22826295	.	C	T	.	.	MAF_USDA=6.557
NC_035081.1	22826301	.	A	G	.	.	MAF_USDA=22.941
NC_035081.1	22826313	.	A	T	.	.	MAF_USDA=6.471
NC_035081.1	22826336	.	C	G	.	.	MAF_USDA=22.917
NC_035081.1	22826338	.	A	G	.	.	MAF_USDA=18.75
NC_035081.1	22826366	.	C	T	.	.	MAF_INRAE=1.667;MAF_USDA=12.5
NC_035081.1	22826368	.	G	A	.	.	MAF_INRAE=1.667;MAF_USDA=10.417
NC_035081.1	22826380	.	C	T	.	.	MAF_USDA=25.0
NC_035081.1	22826391	.	G	T	.	.	MAF_INRAE=2.5;MAF_USDA=31.176
NC_035081.1	22826393	.	A	T	.	.	MAF_INRAE=2.5;MAF_USDA=33.529
NC_035081.1	22826405	.	A	T	.	.	MAF_INRAE=3.333
NC_035081.1	22826406	.	G	T	.	.	MAF_INRAE=3.333
NC_035081.1	22826409	.	C	A	.	.	MAF_INRAE=3.333
NC_035081.1	22826429	.	T	G	.	.	MAF_INRAE=1.667
NC_035081.1	22826434	.	G	C	.	.	MAF_INRAE=1.667
NC_035081.1	22826453	.	G	A	.	.	MAF_INRAE=4.167
NC_035081.1	22826459	.	G	A	.	.	MAF_INRAE=2.5
NC_035081.1	22826467	.	T	A	.	.	MAF_INRAE=2.5
NC_035081.1	22826530	.	A	T	.	.	MAF_USDA=12.5
NC_035081.1	22826539	.	C	G	.	.	MAF_USDA=3.279
NC_035081.1	22826551	.	C	A	.	.	MAF_USDA=1.639
NC_035081.1	22826586	.	C	T	.	.	MAF_INRAE=7.5;MAF_USDA=9.836
NC_035081.1	22826647	.	T	G	.	.	MAF_INRAE=12.025;MAF_USDA=10.588
NC_035081.1	22826828	.	G	A	.	.	MAF_USDA=1.639
NC_035081.1	22826841	.	C	G	.	.	MAF_USDA=1.639
NC_035081.1	22826849	.	C	A	.	.	MAF_USDA=11.475
NC_035081.1	22826869	.	T	C	.	.	MAF_USDA=7.377
NC_035081.1	22826886	.	G	T	.	.	MAF_USDA=1.639
NC_035081.1	22826899	.	T	G	.	.	MAF_USDA=13.529
NC_035081.1	22826903	.	C	G	.	.	MAF_INRAE=10.833;MAF_USDA=23.529
NC_035081.1	22826957	.	A	G	.	.	MAF_USDA=1.639
NC_035081.1	22827109	.	A	C	.	.	MAF_USDA=7.377
NC_035081.1	22827130	.	G	A	.	.	MAF_INRAE=12.025;MAF_USDA=25.0
NC_035081.1	22827140	.	C	T	.	.	MAF_USDA=5.882
NC_035081.1	22827148	.	C	T	.	.	MAF_USDA=8.197
NC_035081.1	22827149	.	T	A	.	.	MAF_INRAE=24.684;MAF_USDA=27.647
NC_035081.1	22827167	.	C	G	.	.	MAF_USDA=12.353
NC_035081.1	22827193	.	A	G	.	.	MAF_USDA=6.557
NC_035081.1	22827200	.	C	T	.	.	MAF_USDA=9.412
NC_035081.1	22827201	.	T	G	.	.	MAF_USDA=9.412
NC_035081.1	22827221	.	A	C	.	.	MAF_USDA=2.083
NC_035081.1	22827281	.	G	A	.	.	MAF_USDA=1.639
NC_035081.1	22827385	.	A	T	.	.	MAF_USDA=1.639
NC_035081.1	22827450	.	C	T	.	.	MAF_INRAE=7.5;MAF_USDA=9.836
NC_035081.1	22827451	.	G	A	.	.	MAF_INRAE=12.025;MAF_USDA=12.941
NC_035081.1	22827454	.	C	A	.	.	MAF_USDA=8.235
NC_035081.1	22827489	.	G	A	.	.	MAF_INRAE=3.333;MAF_USDA=5.294
NC_035081.1	22827513	.	T	G	.	.	MAF_USDA=1.639
NC_035081.1	22827595	.	G	A	.	.	MAF_USDA=5.833
NC_035081.1	22827624	.	C	T	.	.	MAF_INRAE=25.316;MAF_USDA=28.824
NC_035081.1	22827625	.	G	C	.	.	MAF_INRAE=3.333;MAF_USDA=5.294
NC_035081.1	22827632	.	T	G	.	.	MAF_INRAE=32.278;MAF_USDA=10.588
NC_035081.1	22827646	.	G	T	.	.	MAF_INRAE=25.316;MAF_USDA=34.118
NC_035081.1	22827668	.	A	G	.	.	MAF_INRAE=33.544;MAF_USDA=31.765
NC_035081.1	22827693	.	C	T	.	.	MAF_USDA=1.639
NC_035081.1	22827712	.	A	T	.	.	MAF_INRAE=10.526;MAF_USDA=3.279
NC_035081.1	22827718	.	A	C	.	.	MAF_INRAE=10.833;MAF_USDA=19.412
NC_035081.1	22827733	.	C	A	.	.	MAF_INRAE=12.025;MAF_USDA=10.588
NC_035081.1	22827761	.	T	C	.	.	MAF_INRAE=31.646;MAF_USDA=10.588
NC_035081.1	22827816	.	G	T	.	.	MAF_INRAE=36.709;MAF_USDA=38.235
NC_035081.1	22827873	.	G	A	.	.	MAF_USDA=6.557
NC_035081.1	22827874	.	T	A	.	.	MAF_USDA=6.557
NC_035081.1	22827896	.	G	A	.	.	MAF_INRAE=25.949;MAF_USDA=44.118
NC_035081.1	22827966	.	T	C	.	.	MAF_INRAE=7.5;MAF_USDA=15.574
NC_035081.1	22827988	.	A	G	.	.	MAF_INRAE=6.329;MAF_USDA=20.833
NC_035081.1	22828018	.	G	A	.	.	MAF_USDA=3.279
NC_035081.1	22828096	.	C	G	.	.	MAF_USDA=5.738
NC_035081.1	22828196	.	G	A	.	.	MAF_INRAE=24.051;MAF_USDA=25.294
NC_035081.1	22828213	.	A	G	.	.	MAF_INRAE=7.5;MAF_USDA=12.295
NC_035081.1	22828335	.	G	A	.	.	MAF_INRAE=32.278;MAF_USDA=11.176
NC_035081.1	22828337	.	C	A	.	.	MAF_USDA=1.639
NC_035081.1	22828339	.	C	G	.	.	MAF_USDA=7.377
NC_035081.1	22828379	.	A	T	.	.	MAF_INRAE=17.5;MAF_USDA=31.176
NC_035081.1	22828459	.	A	G	.	.	MAF_USDA=4.098
NC_035081.1	22828482	.	C	T	.	.	MAF_INRAE=44.304
NC_035081.1	22828493	.	T	A	.	.	MAF_USDA=41.765
NC_035081.1	22828504	.	C	A	.	.	MAF_INRAE=17.5
NC_035081.1	22828508	.	G	A	.	.	MAF_INRAE=44.304
NC_035081.1	22828565	.	G	A	.	.	MAF_INRAE=5.263
NC_035081.1	22828603	.	A	G	.	.	MAF_USDA=4.167
NC_035081.1	22828714	.	G	A	.	.	MAF_INRAE=24.051
NC_035081.1	22828718	.	G	A	.	.	MAF_USDA=6.557
NC_035081.1	22828741	.	G	A	.	.	MAF_INRAE=26.316
NC_035081.1	22828789	.	C	T	.	.	MAF_INRAE=24.684
NC_035081.1	22828792	.	T	A	.	.	MAF_USDA=1.639
NC_035081.1	22828820	.	C	T	.	.	MAF_INRAE=42.105;MAF_USDA=24.706
NC_035081.1	22828853	.	A	T	.	.	MAF_INRAE=31.579;MAF_USDA=34.118
NC_035081.1	22828867	.	C	A	.	.	MAF_USDA=4.098
NC_035081.1	22828906	.	C	T	.	.	MAF_INRAE=32.911;MAF_USDA=41.176
NC_035081.1	22828915	.	T	G	.	.	MAF_INRAE=3.333
NC_035081.1	22828917	.	A	G	.	.	MAF_INRAE=3.333
NC_035081.1	22828919	.	T	C	.	.	MAF_INRAE=3.333
NC_035081.1	22828920	.	A	C	.	.	MAF_INRAE=2.5
NC_035081.1	22828933	.	G	C	.	.	MAF_INRAE=2.5
NC_035081.1	22828935	.	A	C	.	.	MAF_INRAE=2.5
NC_035081.1	22828938	.	T	A	.	.	MAF_INRAE=2.5
NC_035081.1	22828971	.	C	A	.	.	MAF_INRAE=46.203
NC_035081.1	22828998	.	C	T	.	.	MAF_INRAE=8.333
NC_035081.1	22828999	.	C	G	.	.	MAF_INRAE=8.333
NC_035081.1	22829006	.	C	G	.	.	MAF_INRAE=8.333
NC_035081.1	22829013	.	A	G	.	.	MAF_INRAE=7.5;MAF_USDA=4.167
NC_035081.1	22829015	.	G	A	.	.	MAF_INRAE=7.5
NC_035081.1	22829021	.	G	T	.	.	MAF_USDA=2.459
NC_035081.1	22829022	.	G	C	.	.	MAF_INRAE=7.5;MAF_USDA=7.377
NC_035081.1	22829026	.	C	A	.	.	MAF_INRAE=10.0;MAF_USDA=7.377
NC_035081.1	22829027	.	A	G	.	.	MAF_INRAE=10.0;MAF_USDA=6.557
NC_035081.1	22829031	.	A	C	.	.	MAF_INRAE=10.0;MAF_USDA=7.377
NC_035081.1	22829034	.	C	T	.	.	MAF_USDA=15.294
NC_035081.1	22829035	.	G	A	.	.	MAF_USDA=2.459
NC_035081.1	22829041	.	T	C	.	.	MAF_USDA=6.557
NC_035081.1	22829063	.	A	G	.	.	MAF_USDA=9.016
NC_035081.1	22829088	.	G	T	.	.	MAF_INRAE=2.5;MAF_USDA=5.882
NC_035081.1	22829211	.	T	C	.	.	MAF_USDA=14.583
NC_035081.1	22829215	.	C	A	.	.	MAF_USDA=14.286
NC_035081.1	22829216	.	T	A	.	.	MAF_USDA=11.905
NC_035081.1	22830236	.	G	C	.	.	MAF_USDA=27.083
NC_035081.1	22830240	.	C	A	.	.	MAF_USDA=18.75
NC_035081.1	22830246	.	G	C	.	.	MAF_USDA=3.39
NC_035081.1	22830248	.	C	T	.	.	MAF_USDA=4.237
NC_035081.1	22830250	.	C	A	.	.	MAF_USDA=31.25
NC_035081.1	22830273	.	A	T	.	.	MAF_USDA=30.952
NC_035081.1	22830331	.	T	C	.	.	MAF_USDA=2.459
NC_035081.1	22830399	.	C	A	.	.	MAF_USDA=3.333
NC_035081.1	22830472	.	T	C	.	.	MAF_INRAE=2.632
NC_035081.1	22830478	.	T	C	.	.	MAF_INRAE=2.632
NC_035081.1	22830537	.	G	A	.	.	MAF_INRAE=5.263;MAF_USDA=6.034
NC_035081.1	22830591	.	C	T	.	.	MAF_USDA=4.918
NC_035081.1	22830657	.	C	G	.	.	MAF_INRAE=7.5
NC_035081.1	22830776	.	G	A	.	.	MAF_USDA=1.639
NC_035081.1	22830857	.	C	T	.	.	MAF_INRAE=44.304;MAF_USDA=42.941
NC_035081.1	22830888	.	G	A	.	.	MAF_INRAE=5.263;MAF_USDA=16.471
NC_035081.1	22831225	.	A	T	.	.	MAF_USDA=2.459
NC_035081.1	22831228	.	G	A	.	.	MAF_INRAE=32.278;MAF_USDA=5.882
NC_035081.1	22831266	.	T	A	.	.	MAF_USDA=1.639
NC_035081.1	22831276	.	C	T	.	.	MAF_INRAE=32.278;MAF_USDA=5.882
NC_035081.1	22831314	.	T	G	.	.	MAF_INRAE=33.544;MAF_USDA=6.471
NC_035081.1	22831315	.	T	A	.	.	MAF_USDA=4.098
NC_035081.1	22831401	.	C	T	.	.	MAF_INRAE=7.595;MAF_USDA=15.294
NC_035081.1	22831484	.	C	T	.	.	MAF_USDA=2.459
NC_035081.1	22831580	.	C	A	.	.	MAF_INRAE=18.354
NC_035081.1	22831623	.	A	G	.	.	MAF_INRAE=32.278;MAF_USDA=5.882
NC_035081.1	22831677	.	C	T	.	.	MAF_INRAE=28.481;MAF_USDA=6.557
NC_035081.1	22832026	.	C	T	.	.	MAF_USDA=4.098
NC_035081.1	22832224	.	G	A	.	.	MAF_INRAE=3.333;MAF_USDA=6.471
NC_035081.1	22832243	.	G	T	.	.	MAF_INRAE=12.658;MAF_USDA=14.706
NC_035081.1	22832307	.	C	A	.	.	MAF_INRAE=20.253;MAF_USDA=27.647
NC_035081.1	22832325	.	T	A	.	.	MAF_USDA=3.279
NC_035081.1	22832326	.	A	T	.	.	MAF_INRAE=5.263;MAF_USDA=4.706
NC_035081.1	22832327	.	A	C	.	.	MAF_INRAE=18.354;MAF_USDA=25.0
NC_035081.1	22832479	.	A	G	.	.	MAF_INRAE=17.722;MAF_USDA=12.941
NC_035081.1	22832485	.	T	C	.	.	MAF_USDA=4.918
NC_035081.1	22832587	.	C	T	.	.	MAF_INRAE=15.833;MAF_USDA=9.836
NC_035081.1	22832647	.	A	G	.	.	MAF_USDA=1.639
NC_035081.1	22832663	.	C	T	.	.	MAF_USDA=3.279
NC_035081.1	22832696	.	C	T	.	.	MAF_INRAE=31.013;MAF_USDA=10.714
NC_035081.1	22832708	.	A	G	.	.	MAF_INRAE=20.253
NC_035081.1	22832710	.	A	G	.	.	MAF_USDA=4.167
NC_035081.1	22832712	.	A	T	.	.	MAF_USDA=4.118
NC_035081.1	22832935	.	T	A	.	.	MAF_USDA=1.639
NC_035081.1	22833052	.	T	C	.	.	MAF_INRAE=30.38;MAF_USDA=11.176
NC_035081.1	22833059	.	C	T	.	.	MAF_INRAE=5.263
NC_035081.1	22833072	.	C	T	.	.	MAF_USDA=4.098
NC_035081.1	22833105	.	G	A	.	.	MAF_USDA=3.279
NC_035081.1	22833139	.	C	T	.	.	MAF_INRAE=34.81;MAF_USDA=41.176
NC_035081.1	22833153	.	C	T	.	.	MAF_USDA=1.639
NC_035081.1	22833164	.	G	A	.	.	MAF_INRAE=17.722;MAF_USDA=19.412
NC_035081.1	22833206	.	G	T	.	.	MAF_INRAE=6.329;MAF_USDA=4.167
NC_035081.1	22833215	.	A	T	.	.	MAF_USDA=5.738
NC_035081.1	22833276	.	G	A	.	.	MAF_USDA=4.918
NC_035081.1	22833371	.	G	A	.	.	MAF_INRAE=33.544;MAF_USDA=22.353
NC_035081.1	22833380	.	G	T	.	.	MAF_USDA=4.098
NC_035081.1	22833416	.	G	A	.	.	MAF_USDA=1.639
NC_035081.1	22833538	.	T	C	.	.	MAF_INRAE=12.658;MAF_USDA=18.235
NC_035081.1	22833562	.	G	T	.	.	MAF_INRAE=15.833;MAF_USDA=10.656
NC_035081.1	22833654	.	G	A	.	.	MAF_USDA=4.098
NC_035081.1	22833688	.	A	G	.	.	MAF_USDA=1.639
NC_035081.1	22833726	.	C	T	.	.	MAF_USDA=38.636
NC_035081.1	22833727	.	T	G	.	.	MAF_USDA=38.636
NC_035081.1	22833730	.	A	T	.	.	MAF_USDA=38.636
NC_035081.1	22833795	.	C	A	.	.	MAF_USDA=3.279
NC_035081.1	22833896	.	A	C	.	.	MAF_INRAE=20.886;MAF_USDA=33.529
NC_035081.1	22833939	.	T	A	.	.	MAF_USDA=1.639
NC_035081.1	22833940	.	G	A	.	.	MAF_INRAE=24.684;MAF_USDA=30.0
NC_035081.1	22834005	.	T	A	.	.	MAF_INRAE=5.263
NC_035081.1	22834084	.	C	A	.	.	MAF_INRAE=27.215;MAF_USDA=29.412
NC_035081.1	22834108	.	T	A	.	.	MAF_INRAE=31.013;MAF_USDA=36.471
NC_035081.1	22834114	.	G	A	.	.	MAF_INRAE=48.734;MAF_USDA=42.941
NC_035081.1	22834172	.	T	A	.	.	MAF_USDA=2.459
NC_035081.1	22834191	.	G	A	.	.	MAF_USDA=4.098
NC_035081.1	22834197	.	T	C	.	.	MAF_INRAE=18.354;MAF_USDA=23.529
NC_035081.1	22834204	.	A	T	.	.	MAF_INRAE=18.354;MAF_USDA=21.176
NC_035081.1	22834249	.	G	A	.	.	MAF_USDA=3.279
NC_035081.1	22834449	.	C	T	.	.	MAF_INRAE=18.354
NC_035081.1	22834490	.	C	T	.	.	MAF_USDA=2.459
NC_035081.1	22834530	.	C	T	.	.	MAF_INRAE=8.333;MAF_USDA=1.639
NC_035081.1	22834608	.	G	A	.	.	MAF_USDA=8.197
NC_035081.1	22834683	.	T	G	.	.	MAF_INRAE=30.38;MAF_USDA=10.0
NC_035081.1	22834729	.	T	A	.	.	MAF_INRAE=44.304;MAF_USDA=34.118
NC_035081.1	22834760	.	A	C	.	.	MAF_INRAE=17.722;MAF_USDA=29.167
NC_035081.1	22834856	.	C	T	.	.	MAF_INRAE=37.342;MAF_USDA=49.412
NC_035081.1	22834913	.	G	T	.	.	MAF_INRAE=44.937;MAF_USDA=29.412
NC_035081.1	22834921	.	G	T	.	.	MAF_INRAE=4.167;MAF_USDA=22.951
NC_035081.1	22834924	.	C	A	.	.	MAF_INRAE=44.304;MAF_USDA=32.353
NC_035081.1	22834972	.	G	A	.	.	MAF_USDA=7.059
NC_035081.1	22834977	.	G	A	.	.	MAF_INRAE=44.937;MAF_USDA=28.824
NC_035081.1	22834978	.	A	T	.	.	MAF_INRAE=5.0;MAF_USDA=1.765
NC_035081.1	22835043	.	T	G	.	.	MAF_INRAE=44.937;MAF_USDA=30.0
NC_035081.1	22835190	.	A	C	.	.	MAF_INRAE=18.987;MAF_USDA=27.059
NC_035081.1	22835200	.	T	G	.	.	MAF_USDA=4.098
NC_035081.1	22835264	.	C	G	.	.	MAF_INRAE=12.658;MAF_USDA=12.941
NC_035081.1	22835280	.	C	T	.	.	MAF_USDA=2.459
NC_035081.1	22835358	.	G	A	.	.	MAF_USDA=24.051
NC_035081.1	22835559	.	A	G	.	.	MAF_USDA=4.167
NC_035081.1	22835606	.	C	A	.	.	MAF_USDA=1.639
NC_035081.1	22835611	.	G	A	.	.	MAF_USDA=1.639
NC_035081.1	22835701	.	G	A	.	.	MAF_USDA=1.639
NC_035081.1	22835726	.	A	T	.	.	MAF_USDA=8.197
NC_035081.1	22835797	.	G	A	.	.	MAF_USDA=8.197
NC_035081.1	22835813	.	A	C	.	.	MAF_USDA=4.098
NC_035081.1	22835835	.	G	A	.	.	MAF_INRAE=31.646;MAF_USDA=12.353
NC_035081.1	22835837	.	C	A	.	.	MAF_INRAE=32.5;MAF_USDA=12.353
NC_035081.1	22835841	.	C	A	.	.	MAF_INRAE=32.5;MAF_USDA=12.353
NC_035081.1	22835855	.	G	A	.	.	MAF_USDA=4.098
NC_035081.1	22835857	.	G	A	.	.	MAF_INRAE=31.013;MAF_USDA=12.353
NC_035081.1	22835873	.	T	A	.	.	MAF_INRAE=8.333;MAF_USDA=1.639
NC_035081.1	22835884	.	G	A	.	.	MAF_USDA=8.197
NC_035081.1	22835965	.	A	T	.	.	MAF_INRAE=20.253;MAF_USDA=9.412
NC_035081.1	22835976	.	A	T	.	.	MAF_INRAE=5.263
NC_035081.1	22836010	.	G	T	.	.	MAF_INRAE=23.418;MAF_USDA=37.647
NC_035081.1	22836053	.	A	T	.	.	MAF_INRAE=22.785;MAF_USDA=37.059
NC_035081.1	22836066	.	T	C	.	.	MAF_USDA=1.639
NC_035081.1	22836156	.	G	A	.	.	MAF_USDA=1.639
NC_035081.1	22836312	.	C	A	.	.	MAF_USDA=1.639
NC_035081.1	22836412	.	G	A	.	.	MAF_INRAE=10.526;MAF_USDA=3.279
NC_035081.1	22836415	.	T	A	.	.	MAF_USDA=1.639
NC_035081.1	22836454	.	G	A	.	.	MAF_INRAE=31.013;MAF_USDA=10.588
NC_035081.1	22836468	.	C	T	.	.	MAF_USDA=5.738
NC_035081.1	22836738	.	A	C	.	.	MAF_INRAE=2.5;MAF_USDA=7.059
NC_035081.1	22836763	.	A	G	.	.	MAF_INRAE=37.975;MAF_USDA=18.235
NC_035081.1	22836777	.	G	T	.	.	MAF_INRAE=4.167;MAF_USDA=8.197
NC_035081.1	22836834	.	G	A	.	.	MAF_USDA=5.738
NC_035081.1	22836884	.	G	T	.	.	MAF_USDA=4.918
NC_035081.1	22836927	.	T	C	.	.	MAF_INRAE=7.5
NC_035081.1	22837022	.	G	T	.	.	MAF_USDA=1.639
NC_035081.1	22837032	.	T	G	.	.	MAF_USDA=1.639
NC_035081.1	22837047	.	A	C	.	.	MAF_INRAE=4.167
NC_035081.1	22837049	.	A	C	.	.	MAF_INRAE=4.167;MAF_USDA=15.574
NC_035081.1	22837050	.	T	A	.	.	MAF_INRAE=4.167;MAF_USDA=15.574
NC_035081.1	22837065	.	T	A	.	.	MAF_INRAE=8.333;MAF_USDA=6.557
NC_035081.1	22837066	.	A	T	.	.	MAF_INRAE=8.333;MAF_USDA=6.557
NC_035081.1	22837067	.	T	C	.	.	MAF_USDA=12.295
NC_035081.1	22837160	.	T	A	.	.	MAF_INRAE=10.526;MAF_USDA=3.279
NC_035081.1	22837249	.	T	A	.	.	MAF_USDA=4.098
NC_035081.1	22837255	.	A	G	.	.	MAF_INRAE=8.333
NC_035081.1	22837299	.	T	A	.	.	MAF_INRAE=28.481;MAF_USDA=5.882
NC_035081.1	22837325	.	G	A	.	.	MAF_INRAE=17.722;MAF_USDA=17.059
NC_035081.1	22837331	.	T	C	.	.	MAF_USDA=2.459
NC_035081.1	22837508	.	C	A	.	.	MAF_INRAE=2.5;MAF_USDA=7.059
NC_035081.1	22837562	.	C	T	.	.	MAF_USDA=2.459
NC_035081.1	22837636	.	A	C	.	.	MAF_USDA=2.459
NC_035081.1	22837934	.	A	G	.	.	MAF_USDA=1.639
NC_035081.1	22838019	.	G	A	.	.	MAF_INRAE=3.333;MAF_USDA=5.882
NC_035081.1	22838021	.	G	T	.	.	MAF_INRAE=28.481;MAF_USDA=9.016
NC_035081.1	22838200	.	C	T	.	.	MAF_USDA=1.639
NC_035081.1	22838326	.	C	A	.	.	MAF_USDA=1.639
NC_035081.1	22838369	.	C	T	.	.	MAF_USDA=8.197
NC_035081.1	22838370	.	A	G	.	.	MAF_INRAE=24.684;MAF_USDA=13.115
NC_035081.1	22838519	.	G	A	.	.	MAF_USDA=11.475
NC_035081.1	22838540	.	T	C	.	.	MAF_INRAE=2.5;MAF_USDA=4.706
NC_035081.1	22838548	.	T	A	.	.	MAF_INRAE=24.051;MAF_USDA=8.197
NC_035081.1	22838602	.	T	C	.	.	MAF_INRAE=24.684;MAF_USDA=8.197
NC_035081.1	22838613	.	C	T	.	.	MAF_USDA=4.098
NC_035081.1	22838623	.	C	T	.	.	MAF_INRAE=18.354;MAF_USDA=3.279
NC_035081.1	22838673	.	C	A	.	.	MAF_USDA=4.918
NC_035081.1	22838678	.	C	T	.	.	MAF_INRAE=24.684;MAF_USDA=9.836
NC_035081.1	22838891	.	G	C	.	.	MAF_USDA=4.098
NC_035081.1	22839015	.	C	A	.	.	MAF_INRAE=5.0;MAF_USDA=4.167
NC_035081.1	22839031	.	C	T	.	.	MAF_USDA=1.639
NC_035081.1	22839035	.	G	A	.	.	MAF_INRAE=46.203;MAF_USDA=27.059
NC_035081.1	22839072	.	T	A	.	.	MAF_USDA=1.667
NC_035081.1	22839074	.	C	T	.	.	MAF_INRAE=20.886;MAF_USDA=17.262
NC_035081.1	22839115	.	T	C	.	.	MAF_USDA=8.197
NC_035081.1	22839184	.	G	T	.	.	MAF_INRAE=24.051
NC_035081.1	22839281	.	G	T	.	.	MAF_USDA=2.5
NC_035081.1	22839307	.	C	A	.	.	MAF_INRAE=18.354
NC_035081.1	22839313	.	A	C	.	.	MAF_INRAE=22.5
NC_035081.1	22839385	.	C	T	.	.	MAF_USDA=1.639
NC_035081.1	22839394	.	A	T	.	.	MAF_INRAE=13.924;MAF_USDA=16.471
NC_035081.1	22839458	.	T	G	.	.	MAF_USDA=4.098
NC_035081.1	22839471	.	T	G	.	.	MAF_USDA=2.459
NC_035081.1	22839472	.	G	T	.	.	MAF_USDA=2.459
NC_035081.1	22839475	.	G	C	.	.	MAF_USDA=2.459
NC_035081.1	22839517	.	T	A	.	.	MAF_USDA=2.459
NC_035081.1	22839593	.	G	A	.	.	MAF_USDA=3.279
NC_035081.1	22839713	.	A	T	.	.	MAF_INRAE=10.526;MAF_USDA=3.279
NC_035081.1	22839726	.	G	T	.	.	MAF_USDA=1.639
NC_035081.1	22839779	.	A	C	.	.	MAF_INRAE=28.481;MAF_USDA=11.765
NC_035081.1	22839802	.	A	T	.	.	MAF_INRAE=10.526
NC_035081.1	22839813	.	G	A	.	.	MAF_INRAE=22.5
NC_035081.1	22839840	.	A	C	.	.	MAF_USDA=1.639
NC_035081.1	22839842	.	T	C	.	.	MAF_USDA=2.459
NC_035081.1	22839900	.	C	A	.	.	MAF_USDA=1.639
NC_035081.1	22839928	.	C	T	.	.	MAF_INRAE=26.667;MAF_USDA=13.934
NC_035081.1	22839952	.	A	T	.	.	MAF_USDA=16.667
NC_035081.1	22839973	.	C	A	.	.	MAF_USDA=1.695
NC_035081.1	22839981	.	C	T	.	.	MAF_INRAE=16.667;MAF_USDA=4.31
NC_035081.1	22839990	.	G	A	.	.	MAF_INRAE=16.667;MAF_USDA=6.034
NC_035081.1	22840024	.	T	C	.	.	MAF_INRAE=26.582;MAF_USDA=13.934
NC_035081.1	22840044	.	A	T	.	.	MAF_INRAE=47.468;MAF_USDA=16.471
NC_035081.1	22840052	.	G	A	.	.	MAF_INRAE=24.684;MAF_USDA=7.377
NC_035081.1	22840069	.	A	C	.	.	MAF_INRAE=46.835;MAF_USDA=32.941
NC_035081.1	22840093	.	A	C	.	.	MAF_USDA=2.459
NC_035081.1	22840102	.	G	C	.	.	MAF_INRAE=2.5
NC_035081.1	22840131	.	A	G	.	.	MAF_USDA=3.279
NC_035081.1	22840137	.	T	C	.	.	MAF_INRAE=5.263
NC_035081.1	22840152	.	C	T	.	.	MAF_USDA=22.941
NC_035081.1	22840204	.	T	C	.	.	MAF_INRAE=2.5;MAF_USDA=7.647
NC_035081.1	22840219	.	C	A	.	.	MAF_USDA=7.377
NC_035081.1	22840225	.	T	G	.	.	MAF_INRAE=26.316;MAF_USDA=11.765
NC_035081.1	22840283	.	A	G	.	.	MAF_INRAE=8.333
NC_035081.1	22840361	.	A	T	.	.	MAF_INRAE=21.053;MAF_USDA=21.687
NC_035081.1	22844721	.	C	T	.	.	MAF_INRAE=24.051;MAF_USDA=9.016
NC_035081.1	22844742	.	C	T	.	.	MAF_USDA=4.167
NC_035081.1	22844771	.	T	G	.	.	MAF_INRAE=7.5
NC_035081.1	22844787	.	A	T	.	.	MAF_INRAE=13.924;MAF_USDA=16.667
NC_035081.1	22844819	.	A	G	.	.	MAF_INRAE=5.263
NC_035081.1	22844957	.	G	T	.	.	MAF_INRAE=8.333
NC_035081.1	22844972	.	G	A	.	.	MAF_USDA=4.918
NC_035081.1	22845117	.	T	C	.	.	MAF_USDA=4.918
NC_035081.1	22845130	.	C	T	.	.	MAF_INRAE=28.481;MAF_USDA=10.0
NC_035081.1	22845136	.	G	A	.	.	MAF_USDA=11.475
NC_035081.1	22845209	.	C	A	.	.	MAF_INRAE=18.354
NC_035081.1	22845224	.	A	C	.	.	MAF_INRAE=1.667
NC_035081.1	22845272	.	G	A	.	.	MAF_INRAE=13.924;MAF_USDA=29.167
NC_035081.1	22845293	.	A	G	.	.	MAF_USDA=1.639
NC_035081.1	22845299	.	G	A	.	.	MAF_INRAE=5.263
NC_035081.1	22845362	.	G	T	.	.	MAF_INRAE=7.5
NC_035081.1	22845414	.	G	T	.	.	MAF_USDA=7.377
NC_035081.1	22845424	.	T	A	.	.	MAF_USDA=7.377
NC_035081.1	22845427	.	T	A	.	.	MAF_INRAE=21.053
NC_035081.1	22845614	.	C	T	.	.	MAF_USDA=5.738
NC_035081.1	22845675	.	A	G	.	.	MAF_INRAE=1.667
NC_035081.1	22845693	.	C	T	.	.	MAF_INRAE=20.253
NC_035081.1	22845713	.	C	T	.	.	MAF_INRAE=48.333
NC_035081.1	22845799	.	A	T	.	.	MAF_USDA=21.765
NC_035081.1	22845921	.	G	T	.	.	MAF_USDA=9.016
NC_035081.1	22846078	.	C	G	.	.	MAF_INRAE=24.684;MAF_USDA=9.016
NC_035081.1	22846122	.	G	T	.	.	MAF_INRAE=4.167;MAF_USDA=2.5
NC_035081.1	22846204	.	C	T	.	.	MAF_USDA=4.098
NC_035081.1	22846215	.	T	G	.	.	MAF_INRAE=18.354;MAF_USDA=3.279
NC_035081.1	22846305	.	G	T	.	.	MAF_INRAE=2.5;MAF_USDA=7.647
NC_035081.1	22846340	.	G	C	.	.	MAF_USDA=8.197
NC_035081.1	22846467	.	A	C	.	.	MAF_INRAE=18.354;MAF_USDA=2.459
NC_035081.1	22846471	.	C	A	.	.	MAF_INRAE=8.333
NC_035081.1	22846520	.	G	A	.	.	MAF_USDA=8.197
NC_035081.1	22846584	.	G	T	.	.	MAF_USDA=1.639
NC_035081.1	22846731	.	C	T	.	.	MAF_USDA=1.639
NC_035081.1	22846762	.	A	T	.	.	MAF_INRAE=8.333
NC_035081.1	22846783	.	C	A	.	.	MAF_INRAE=29.167;MAF_USDA=4.167
NC_035081.1	22846888	.	G	T	.	.	MAF_INRAE=38.608;MAF_USDA=22.941
NC_035081.1	22846970	.	C	T	.	.	MAF_USDA=2.459
NC_035081.1	22846977	.	T	A	.	.	MAF_INRAE=8.333
NC_035081.1	22847030	.	A	T	.	.	MAF_USDA=1.639
NC_035081.1	22847038	.	T	A	.	.	MAF_USDA=8.197
NC_035081.1	22847103	.	C	A	.	.	MAF_INRAE=8.333
NC_035081.1	22847108	.	C	T	.	.	MAF_USDA=1.639
NC_035081.1	22847350	.	C	T	.	.	MAF_USDA=3.279
NC_035081.1	22847360	.	G	T	.	.	MAF_INRAE=8.333
NC_035081.1	22847444	.	G	A	.	.	MAF_USDA=5.738
NC_035081.1	22847452	.	T	C	.	.	MAF_INRAE=13.924;MAF_USDA=16.471
NC_035081.1	22847475	.	C	A	.	.	MAF_INRAE=22.152;MAF_USDA=21.176
NC_035081.1	22847477	.	T	C	.	.	MAF_INRAE=38.608;MAF_USDA=22.353
NC_035081.1	22847540	.	C	A	.	.	MAF_INRAE=21.519;MAF_USDA=35.882
NC_035081.1	22847544	.	G	T	.	.	MAF_USDA=8.235
NC_035081.1	22847588	.	A	C	.	.	MAF_USDA=1.639
NC_035081.1	22847595	.	A	T	.	.	MAF_INRAE=18.354;MAF_USDA=3.279
NC_035081.1	22847617	.	C	A	.	.	MAF_INRAE=12.5;MAF_USDA=15.882
NC_035081.1	22847665	.	G	T	.	.	MAF_INRAE=27.848;MAF_USDA=12.353
NC_035081.1	22847789	.	G	T	.	.	MAF_INRAE=10.0
NC_035081.1	22847813	.	G	A	.	.	MAF_INRAE=39.241;MAF_USDA=47.647
NC_035081.1	22847819	.	C	T	.	.	MAF_USDA=1.639
NC_035081.1	22847841	.	A	T	.	.	MAF_INRAE=10.526;MAF_USDA=3.279
NC_035081.1	22847846	.	C	T	.	.	MAF_USDA=1.639
NC_035081.1	22847890	.	G	C	.	.	MAF_INRAE=8.333
NC_035081.1	22848010	.	G	A	.	.	MAF_INRAE=17.722;MAF_USDA=3.279
NC_035081.1	22848128	.	C	A	.	.	MAF_USDA=7.377
NC_035081.1	22848134	.	T	G	.	.	MAF_USDA=3.279
NC_035081.1	22848162	.	A	G	.	.	MAF_USDA=14.754
NC_035081.1	22848174	.	G	A	.	.	MAF_INRAE=17.722;MAF_USDA=3.279
NC_035081.1	22848233	.	C	G	.	.	MAF_INRAE=29.747;MAF_USDA=18.452
NC_035081.1	22848275	.	C	T	.	.	MAF_USDA=4.098
NC_035081.1	22848283	.	C	T	.	.	MAF_INRAE=1.667;MAF_USDA=4.118
NC_035081.1	22848341	.	C	A	.	.	MAF_INRAE=29.747;MAF_USDA=13.529
NC_035081.1	22848350	.	C	A	.	.	MAF_INRAE=18.354;MAF_USDA=3.279
NC_035081.1	22848468	.	A	C	.	.	MAF_INRAE=28.481;MAF_USDA=10.588
NC_035081.1	22848487	.	C	T	.	.	MAF_USDA=4.098
NC_035081.1	22848503	.	C	T	.	.	MAF_INRAE=18.354
NC_035081.1	22848577	.	C	T	.	.	MAF_USDA=9.016
NC_035081.1	22848579	.	A	G	.	.	MAF_USDA=1.639
NC_035081.1	22848650	.	G	A	.	.	MAF_INRAE=18.354;MAF_USDA=3.333
NC_035081.1	22848718	.	A	G	.	.	MAF_USDA=8.197
NC_035081.1	22848755	.	G	A	.	.	MAF_INRAE=8.333
NC_035081.1	22848771	.	C	A	.	.	MAF_INRAE=22.152;MAF_USDA=24.118
NC_035081.1	22848817	.	T	C	.	.	MAF_USDA=1.639
NC_035081.1	22848841	.	C	T	.	.	MAF_INRAE=4.167
NC_035081.1	22848864	.	C	T	.	.	MAF_USDA=4.098
NC_035081.1	22848965	.	C	G	.	.	MAF_INRAE=38.608;MAF_USDA=14.583
NC_035081.1	22849102	.	T	G	.	.	MAF_INRAE=38.608;MAF_USDA=22.941
NC_035081.1	22849128	.	G	C	.	.	MAF_INRAE=38.608;MAF_USDA=22.941
NC_035081.1	22849138	.	G	T	.	.	MAF_INRAE=13.924;MAF_USDA=16.471
NC_035081.1	22849193	.	T	G	.	.	MAF_INRAE=27.215;MAF_USDA=10.588
NC_035081.1	22849295	.	A	C	.	.	MAF_USDA=4.098
NC_035081.1	22849342	.	T	G	.	.	MAF_USDA=1.639
NC_035081.1	22849372	.	T	A	.	.	MAF_USDA=1.639
NC_035081.1	22849401	.	A	C	.	.	MAF_INRAE=29.114;MAF_USDA=14.706
NC_035081.1	22849427	.	T	G	.	.	MAF_USDA=1.639
NC_035081.1	22849428	.	T	G	.	.	MAF_USDA=1.639
NC_035081.1	22849483	.	C	T	.	.	MAF_INRAE=17.089;MAF_USDA=3.279
NC_035081.1	22849484	.	G	A	.	.	MAF_USDA=4.098
NC_035081.1	22849586	.	A	G	.	.	MAF_USDA=9.016
NC_035081.1	22849734	.	G	T	.	.	MAF_INRAE=17.722;MAF_USDA=15.882
NC_035081.1	22849784	.	T	G	.	.	MAF_INRAE=7.5
NC_035081.1	22849913	.	G	A	.	.	MAF_INRAE=8.333
NC_035081.1	22849958	.	G	A	.	.	MAF_USDA=1.639
NC_035081.1	22849962	.	G	A	.	.	MAF_INRAE=7.5
NC_035081.1	22849990	.	G	T	.	.	MAF_USDA=4.918
NC_035081.1	22850037	.	G	A	.	.	MAF_INRAE=10.526;MAF_USDA=3.279
NC_035081.1	22850109	.	T	C	.	.	MAF_INRAE=28.481;MAF_USDA=10.119
NC_035081.1	22850156	.	A	T	.	.	MAF_INRAE=37.975;MAF_USDA=21.765
NC_035081.1	22850236	.	T	A	.	.	MAF_INRAE=42.105;MAF_USDA=15.882
NC_035081.1	22850239	.	A	T	.	.	MAF_INRAE=5.263;MAF_USDA=3.279
NC_035081.1	22850250	.	G	A	.	.	MAF_USDA=4.098
NC_035081.1	22850371	.	G	T	.	.	MAF_USDA=11.765
NC_035081.1	22850396	.	T	G	.	.	MAF_USDA=4.098
NC_035081.1	22850425	.	T	G	.	.	MAF_USDA=4.167
NC_035081.1	22850461	.	T	G	.	.	MAF_USDA=9.412
NC_035081.1	22850474	.	T	G	.	.	MAF_USDA=2.459
NC_035081.1	22850477	.	T	G	.	.	MAF_USDA=8.197
NC_035081.1	22850511	.	C	G	.	.	MAF_USDA=3.279
NC_035081.1	22850558	.	T	G	.	.	MAF_USDA=6.25
NC_035081.1	22850565	.	C	G	.	.	MAF_USDA=3.279
NC_035081.1	22850569	.	T	G	.	.	MAF_USDA=16.393
NC_035081.1	22850654	.	C	G	.	.	MAF_USDA=4.918
NC_035081.1	22850702	.	C	T	.	.	MAF_USDA=1.639
NC_035081.1	22850743	.	C	T	.	.	MAF_INRAE=39.241;MAF_USDA=40.588
NC_035081.1	22850841	.	A	C	.	.	MAF_INRAE=22.152;MAF_USDA=21.176
NC_035081.1	22850881	.	A	G	.	.	MAF_USDA=1.639
NC_035081.1	22850897	.	C	T	.	.	MAF_USDA=4.918
NC_035081.1	22851111	.	G	T	.	.	MAF_USDA=1.639
NC_035081.1	22851130	.	A	C	.	.	MAF_USDA=7.377
NC_035081.1	22851153	.	C	T	.	.	MAF_USDA=3.279
NC_035081.1	22851160	.	G	A	.	.	MAF_USDA=8.197
NC_035081.1	22851255	.	A	G	.	.	MAF_USDA=1.639
NC_035081.1	22851267	.	G	A	.	.	MAF_INRAE=13.924;MAF_USDA=18.235
NC_035081.1	22851285	.	T	A	.	.	MAF_INRAE=8.333
NC_035081.1	22851368	.	C	T	.	.	MAF_USDA=1.639
NC_035081.1	22851407	.	C	A	.	.	MAF_USDA=1.639
NC_035081.1	22851433	.	G	C	.	.	MAF_USDA=5.738
NC_035081.1	22851450	.	G	A	.	.	MAF_USDA=7.377
NC_035081.1	22851453	.	A	C	.	.	MAF_USDA=13.115
NC_035081.1	22851454	.	T	C	.	.	MAF_USDA=12.295
NC_035081.1	22851544	.	C	T	.	.	MAF_INRAE=18.354;MAF_USDA=15.294
NC_035081.1	22851557	.	C	T	.	.	MAF_INRAE=13.924;MAF_USDA=15.882
NC_035081.1	22851569	.	C	T	.	.	MAF_INRAE=16.456;MAF_USDA=3.279
NC_035081.1	22851584	.	C	A	.	.	MAF_USDA=8.235
NC_035081.1	22851599	.	C	T	.	.	MAF_USDA=8.235
NC_035081.1	22851619	.	T	G	.	.	MAF_INRAE=7.5
NC_035081.1	22851688	.	G	A	.	.	MAF_INRAE=20.886;MAF_USDA=21.176
NC_035081.1	22851793	.	A	G	.	.	MAF_INRAE=10.0
NC_035081.1	22851822	.	C	T	.	.	MAF_INRAE=4.167;MAF_USDA=4.167
NC_035081.1	22851829	.	C	T	.	.	MAF_INRAE=13.291;MAF_USDA=15.882
NC_035081.1	22851832	.	C	G	.	.	MAF_USDA=2.459
NC_035081.1	22851959	.	C	A	.	.	MAF_INRAE=29.747;MAF_USDA=14.118
NC_035081.1	22851977	.	C	T	.	.	MAF_INRAE=10.526;MAF_USDA=3.279
NC_035081.1	22851998	.	T	G	.	.	MAF_USDA=3.279
NC_035081.1	22852003	.	C	T	.	.	MAF_INRAE=21.519;MAF_USDA=32.143
NC_035081.1	22852207	.	C	T	.	.	MAF_INRAE=29.167;MAF_USDA=14.286
NC_035081.1	22852286	.	G	A	.	.	MAF_USDA=1.667
NC_035081.1	22852380	.	C	T	.	.	MAF_INRAE=7.5
NC_035081.1	22852453	.	G	T	.	.	MAF_USDA=4.167
NC_035081.1	22852785	.	A	G	.	.	MAF_INRAE=5.263
NC_035081.1	22852806	.	T	A	.	.	MAF_INRAE=36.842;MAF_USDA=32.143
NC_035081.1	22852813	.	A	G	.	.	MAF_USDA=3.333
NC_035081.1	22853002	.	C	A	.	.	MAF_USDA=7.5
NC_035081.1	22853047	.	C	A	.	.	MAF_USDA=4.167
NC_035081.1	22853068	.	A	G	.	.	MAF_INRAE=8.333
NC_035081.1	22853069	.	C	T	.	.	MAF_INRAE=8.333
NC_035081.1	22853126	.	G	A	.	.	MAF_USDA=1.667
NC_035081.1	22853137	.	G	T	.	.	MAF_USDA=3.333
NC_035081.1	22853195	.	C	T	.	.	MAF_USDA=1.639
NC_035081.1	22853273	.	A	G	.	.	MAF_USDA=2.5
NC_035081.1	22853329	.	G	A	.	.	MAF_USDA=3.279
NC_035081.1	22853347	.	C	T	.	.	MAF_INRAE=18.354
NC_035081.1	22853499	.	C	T	.	.	MAF_USDA=3.333
NC_035081.1	22853630	.	G	A	.	.	MAF_USDA=1.667
NC_035081.1	22853638	.	A	G	.	.	MAF_USDA=10.0
NC_035081.1	22853640	.	G	A	.	.	MAF_USDA=6.667
NC_035081.1	22853655	.	C	T	.	.	MAF_INRAE=8.333;MAF_USDA=2.5
NC_035081.1	22853709	.	C	A	.	.	MAF_USDA=1.639
NC_035081.1	22853735	.	T	C	.	.	MAF_INRAE=10.833
NC_035081.1	22853767	.	A	G	.	.	MAF_USDA=1.639
NC_035081.1	22853949	.	C	A	.	.	MAF_INRAE=12.5;MAF_USDA=8.929
NC_035081.1	22853968	.	A	G	.	.	MAF_USDA=1.667
NC_035081.1	22854034	.	C	T	.	.	MAF_USDA=1.667
NC_035081.1	22854099	.	A	T	.	.	MAF_USDA=5.0
NC_035081.1	22854142	.	G	A	.	.	MAF_USDA=1.667
NC_035081.1	22854168	.	T	C	.	.	MAF_INRAE=2.5
NC_035081.1	22854203	.	G	C	.	.	MAF_USDA=7.5
NC_035081.1	22854219	.	G	A	.	.	MAF_USDA=5.833
NC_035081.1	22854337	.	T	C	.	.	MAF_USDA=3.333
NC_035081.1	22854356	.	T	A	.	.	MAF_USDA=4.167
NC_035081.1	22854455	.	C	A	.	.	MAF_USDA=7.377
NC_035081.1	22854516	.	G	A	.	.	MAF_INRAE=2.5;MAF_USDA=4.762
NC_035081.1	22854538	.	G	A	.	.	MAF_USDA=1.639
NC_035081.1	22854602	.	G	T	.	.	MAF_USDA=20.492
NC_035081.1	22854716	.	G	A	.	.	MAF_INRAE=5.0
NC_035081.1	22854775	.	T	C	.	.	MAF_USDA=3.279
NC_035081.1	22854814	.	T	A	.	.	MAF_USDA=9.836
NC_035081.1	22854850	.	C	T	.	.	MAF_INRAE=28.481;MAF_USDA=6.471
NC_035081.1	22854933	.	C	T	.	.	MAF_USDA=1.639
NC_035081.1	22854963	.	G	A	.	.	MAF_INRAE=5.263
NC_035081.1	22855032	.	G	T	.	.	MAF_INRAE=29.114;MAF_USDA=12.353
NC_035081.1	22855058	.	C	T	.	.	MAF_USDA=9.016
NC_035081.1	22855088	.	T	G	.	.	MAF_USDA=1.639
NC_035081.1	22855100	.	G	A	.	.	MAF_INRAE=26.316;MAF_USDA=5.738
NC_035081.1	22855106	.	T	C	.	.	MAF_USDA=6.557
NC_035081.1	22855107	.	T	A	.	.	MAF_USDA=6.557
NC_035081.1	22855113	.	A	C	.	.	MAF_USDA=1.639
NC_035081.1	22855128	.	G	C	.	.	MAF_USDA=6.557
NC_035081.1	22855160	.	A	G	.	.	MAF_USDA=1.639
NC_035081.1	22855180	.	G	A	.	.	MAF_USDA=3.279
NC_035081.1	22855187	.	C	A	.	.	MAF_USDA=2.459
NC_035081.1	22855378	.	T	C	.	.	MAF_USDA=5.0
NC_035081.1	22855431	.	T	G	.	.	MAF_USDA=2.459
NC_035081.1	22855623	.	T	A	.	.	MAF_INRAE=7.5
NC_035081.1	22855633	.	G	A	.	.	MAF_INRAE=26.316;MAF_USDA=11.765
NC_035081.1	22855665	.	T	G	.	.	MAF_USDA=4.098
NC_035081.1	22855729	.	T	C	.	.	MAF_USDA=2.459
NC_035081.1	22855823	.	A	T	.	.	MAF_INRAE=31.579;MAF_USDA=14.118
NC_035081.1	22855938	.	G	A	.	.	MAF_USDA=1.639
NC_035081.1	22855955	.	C	A	.	.	MAF_USDA=3.333
NC_035081.1	22857702	.	C	T	.	.	MAF_INRAE=10.526
NC_035081.1	22857712	.	C	G	.	.	MAF_USDA=1.667
NC_035081.1	22857979	.	G	A	.	.	MAF_INRAE=7.595;MAF_USDA=1.639
NC_035081.1	22858033	.	A	G	.	.	MAF_USDA=2.459
NC_035081.1	22858046	.	T	C	.	.	MAF_INRAE=42.405;MAF_USDA=28.235
NC_035081.1	22858167	.	G	A	.	.	MAF_INRAE=26.316;MAF_USDA=14.118
NC_035081.1	22858297	.	T	A	.	.	MAF_INRAE=44.937;MAF_USDA=15.294
NC_035081.1	22858380	.	T	C	.	.	MAF_INRAE=22.152;MAF_USDA=24.405
NC_035081.1	22858381	.	G	C	.	.	MAF_INRAE=22.5;MAF_USDA=23.81
NC_035081.1	22858385	.	A	T	.	.	MAF_INRAE=10.0;MAF_USDA=1.667
NC_035081.1	22858424	.	A	T	.	.	MAF_INRAE=16.456;MAF_USDA=45.238
NC_035081.1	22858438	.	A	T	.	.	MAF_INRAE=24.051;MAF_USDA=27.381
NC_035081.1	22858522	.	G	A	.	.	MAF_INRAE=2.5;MAF_USDA=3.529
NC_035081.1	22858526	.	A	T	.	.	MAF_INRAE=26.316;MAF_USDA=14.706
NC_035081.1	22858536	.	T	C	.	.	MAF_INRAE=2.5;MAF_USDA=3.529
NC_035081.1	22858546	.	A	T	.	.	MAF_INRAE=13.924;MAF_USDA=15.294
NC_035081.1	22858566	.	G	A	.	.	MAF_INRAE=2.5;MAF_USDA=2.941
NC_035081.1	22858587	.	G	A	.	.	MAF_USDA=9.016
NC_035081.1	22858597	.	C	A	.	.	MAF_INRAE=12.5;MAF_USDA=3.529
NC_035081.1	22858604	.	A	G	.	.	MAF_INRAE=2.5
```
