## Supplemental Data 1 for "Development of a high-density 665 K SNP array for rainbow trout genome-wide genotyping": INRAE_USDA_MAF1.vcf (part 1373 of 1714)

```
NC_035081.1	22858663	.	C	T	.	.	MAF_USDA=2.459
NC_035081.1	22858747	.	G	T	.	.	MAF_USDA=1.639
NC_035081.1	22858749	.	G	T	.	.	MAF_USDA=2.459
NC_035081.1	22858755	.	C	G	.	.	MAF_USDA=1.639
NC_035081.1	22858789	.	C	T	.	.	MAF_INRAE=7.5;MAF_USDA=1.639
NC_035081.1	22858802	.	T	G	.	.	MAF_USDA=2.459
NC_035081.1	22858811	.	G	T	.	.	MAF_INRAE=46.835;MAF_USDA=12.5
NC_035081.1	22858812	.	A	T	.	.	MAF_USDA=2.459
NC_035081.1	22858901	.	T	G	.	.	MAF_USDA=10.417
NC_035081.1	22858924	.	T	C	.	.	MAF_INRAE=2.5;MAF_USDA=3.529
NC_035081.1	22858974	.	C	T	.	.	MAF_INRAE=48.101;MAF_USDA=13.529
NC_035081.1	22859115	.	A	G	.	.	MAF_INRAE=10.526;MAF_USDA=8.197
NC_035081.1	22859204	.	G	A	.	.	MAF_USDA=1.667
NC_035081.1	22859209	.	T	C	.	.	MAF_USDA=2.5
NC_035081.1	22859222	.	G	T	.	.	MAF_INRAE=10.526;MAF_USDA=2.459
NC_035081.1	22859263	.	G	C	.	.	MAF_USDA=1.639
NC_035081.1	22859305	.	A	G	.	.	MAF_INRAE=47.468;MAF_USDA=12.941
NC_035081.1	22859366	.	C	T	.	.	MAF_USDA=2.459
NC_035081.1	22859368	.	T	C	.	.	MAF_USDA=4.098
NC_035081.1	22859399	.	C	A	.	.	MAF_INRAE=18.354
NC_035081.1	22859408	.	C	T	.	.	MAF_INRAE=7.5;MAF_USDA=4.918
NC_035081.1	22859458	.	G	A	.	.	MAF_INRAE=8.228;MAF_USDA=8.197
NC_035081.1	22859478	.	A	G	.	.	MAF_INRAE=7.5;MAF_USDA=1.639
NC_035081.1	22859479	.	G	T	.	.	MAF_INRAE=7.5
NC_035081.1	22859499	.	T	C	.	.	MAF_USDA=4.167
NC_035081.1	22859513	.	G	T	.	.	MAF_INRAE=7.5;MAF_USDA=1.639
NC_035081.1	22859588	.	G	A	.	.	MAF_INRAE=20.253;MAF_USDA=22.353
NC_035081.1	22859719	.	A	G	.	.	MAF_INRAE=2.5
NC_035081.1	22859721	.	A	G	.	.	MAF_USDA=7.377
NC_035081.1	22859834	.	G	T	.	.	MAF_USDA=3.279
NC_035081.1	22859925	.	T	A	.	.	MAF_USDA=25.0
NC_035081.1	22859937	.	G	T	.	.	MAF_INRAE=14.557;MAF_USDA=9.836
NC_035081.1	22860083	.	C	A	.	.	MAF_INRAE=21.053;MAF_USDA=24.706
NC_035081.1	22860107	.	G	A	.	.	MAF_USDA=39.583
NC_035081.1	22860111	.	C	A	.	.	MAF_INRAE=36.842;MAF_USDA=33.333
NC_035081.1	22860118	.	T	A	.	.	MAF_INRAE=42.5
NC_035081.1	22860149	.	C	G	.	.	MAF_USDA=7.377
NC_035081.1	22860206	.	G	T	.	.	MAF_USDA=1.639
NC_035081.1	22860268	.	C	T	.	.	MAF_INRAE=27.848;MAF_USDA=8.824
NC_035081.1	22860349	.	G	T	.	.	MAF_INRAE=2.5
NC_035081.1	22860350	.	A	T	.	.	MAF_INRAE=7.5
NC_035081.1	22860359	.	G	A	.	.	MAF_USDA=3.279
NC_035081.1	22860361	.	T	G	.	.	MAF_USDA=3.279
NC_035081.1	22860423	.	G	C	.	.	MAF_USDA=1.639
NC_035081.1	22860452	.	A	G	.	.	MAF_INRAE=4.43;MAF_USDA=3.279
NC_035081.1	22860463	.	T	A	.	.	MAF_USDA=1.639
NC_035081.1	22860465	.	A	C	.	.	MAF_USDA=4.098
NC_035081.1	22860471	.	G	T	.	.	MAF_USDA=5.738
NC_035081.1	22860495	.	A	G	.	.	MAF_USDA=4.098
NC_035081.1	22860497	.	G	T	.	.	MAF_USDA=1.639
NC_035081.1	22860498	.	T	G	.	.	MAF_USDA=1.639
NC_035081.1	22860499	.	A	T	.	.	MAF_USDA=1.639
NC_035081.1	22860581	.	C	G	.	.	MAF_INRAE=2.5
NC_035081.1	22860612	.	A	T	.	.	MAF_USDA=1.639
NC_035081.1	22860687	.	C	A	.	.	MAF_USDA=1.639
NC_035081.1	22860720	.	C	A	.	.	MAF_INRAE=7.5
NC_035081.1	22860730	.	G	A	.	.	MAF_USDA=1.639
NC_035081.1	22860748	.	G	T	.	.	MAF_USDA=4.098
NC_035081.1	22860815	.	G	T	.	.	MAF_USDA=4.918
NC_035081.1	22860862	.	A	G	.	.	MAF_INRAE=5.263
NC_035081.1	22860880	.	G	T	.	.	MAF_USDA=5.738
NC_035081.1	22860985	.	G	T	.	.	MAF_INRAE=5.263
NC_035081.1	22861004	.	A	G	.	.	MAF_INRAE=36.709;MAF_USDA=28.824
NC_035081.1	22861015	.	A	G	.	.	MAF_INRAE=4.43;MAF_USDA=7.377
NC_035081.1	22861055	.	A	T	.	.	MAF_USDA=1.639
NC_035081.1	22861066	.	A	G	.	.	MAF_INRAE=36.709;MAF_USDA=28.824
NC_035081.1	22861096	.	C	T	.	.	MAF_USDA=1.639
NC_035081.1	22861316	.	C	A	.	.	MAF_USDA=3.279
NC_035081.1	22861346	.	C	T	.	.	MAF_INRAE=7.5
NC_035081.1	22861398	.	C	G	.	.	MAF_INRAE=22.152;MAF_USDA=21.765
NC_035081.1	22861399	.	T	A	.	.	MAF_INRAE=36.076;MAF_USDA=31.765
NC_035081.1	22861402	.	G	C	.	.	MAF_INRAE=35.833;MAF_USDA=31.176
NC_035081.1	22861415	.	G	C	.	.	MAF_INRAE=5.0;MAF_USDA=4.167
NC_035081.1	22861500	.	C	T	.	.	MAF_USDA=1.639
NC_035081.1	22861642	.	G	A	.	.	MAF_USDA=22.917
NC_035081.1	22862885	.	T	G	.	.	MAF_USDA=1.639
NC_035081.1	22863048	.	C	G	.	.	MAF_INRAE=26.316;MAF_USDA=10.588
NC_035081.1	22863145	.	T	G	.	.	MAF_INRAE=2.5;MAF_USDA=3.279
NC_035081.1	22863181	.	T	G	.	.	MAF_USDA=39.583
NC_035081.1	22863249	.	G	T	.	.	MAF_USDA=2.459
NC_035081.1	22863279	.	G	A	.	.	MAF_INRAE=29.114;MAF_USDA=5.882
NC_035081.1	22863382	.	C	G	.	.	MAF_USDA=4.098
NC_035081.1	22863394	.	T	A	.	.	MAF_USDA=2.459
NC_035081.1	22863457	.	A	G	.	.	MAF_INRAE=12.5;MAF_USDA=4.918
NC_035081.1	22863460	.	C	T	.	.	MAF_USDA=2.459
NC_035081.1	22863466	.	G	A	.	.	MAF_INRAE=7.5
NC_035081.1	22863487	.	A	C	.	.	MAF_INRAE=27.5;MAF_USDA=12.295
NC_035081.1	22863496	.	T	A	.	.	MAF_INRAE=27.5;MAF_USDA=12.295
NC_035081.1	22863502	.	A	G	.	.	MAF_INRAE=27.5;MAF_USDA=13.115
NC_035081.1	22863503	.	C	G	.	.	MAF_INRAE=27.5;MAF_USDA=12.353
NC_035081.1	22863516	.	C	G	.	.	MAF_INRAE=28.333
NC_035081.1	22863524	.	C	T	.	.	MAF_USDA=7.377
NC_035081.1	22863552	.	C	T	.	.	MAF_INRAE=16.667
NC_035081.1	22863554	.	G	A	.	.	MAF_USDA=11.475
NC_035081.1	22863669	.	C	T	.	.	MAF_USDA=14.754
NC_035081.1	22863770	.	T	A	.	.	MAF_USDA=8.235
NC_035081.1	22863797	.	A	G	.	.	MAF_INRAE=22.152;MAF_USDA=21.176
NC_035081.1	22863892	.	C	A	.	.	MAF_USDA=1.639
NC_035081.1	22863954	.	C	T	.	.	MAF_INRAE=7.5
NC_035081.1	22863955	.	G	A	.	.	MAF_INRAE=10.526;MAF_USDA=5.738
NC_035081.1	22864038	.	G	T	.	.	MAF_USDA=4.918
NC_035081.1	22864048	.	A	G	.	.	MAF_INRAE=22.152;MAF_USDA=22.353
NC_035081.1	22864118	.	C	T	.	.	MAF_INRAE=6.667
NC_035081.1	22864145	.	G	A	.	.	MAF_INRAE=7.5;MAF_USDA=16.471
NC_035081.1	22864152	.	T	C	.	.	MAF_INRAE=22.152;MAF_USDA=21.765
NC_035081.1	22864307	.	C	G	.	.	MAF_INRAE=4.43;MAF_USDA=2.459
NC_035081.1	22864313	.	G	A	.	.	MAF_INRAE=35.443;MAF_USDA=31.176
NC_035081.1	22864352	.	G	A	.	.	MAF_USDA=2.459
NC_035081.1	22864426	.	A	C	.	.	MAF_USDA=8.235
NC_035081.1	22864532	.	G	A	.	.	MAF_USDA=4.098
NC_035081.1	22864541	.	G	A	.	.	MAF_INRAE=22.785;MAF_USDA=28.235
NC_035081.1	22864922	.	G	T	.	.	MAF_INRAE=4.43;MAF_USDA=3.279
NC_035081.1	22864978	.	C	G	.	.	MAF_USDA=2.459
NC_035081.1	22865139	.	A	G	.	.	MAF_USDA=4.918
NC_035081.1	22865159	.	C	G	.	.	MAF_INRAE=4.43;MAF_USDA=7.377
NC_035081.1	22865458	.	C	A	.	.	MAF_INRAE=1.667;MAF_USDA=7.059
NC_035081.1	22865462	.	C	T	.	.	MAF_USDA=9.016
NC_035081.1	22865467	.	T	C	.	.	MAF_USDA=9.016
NC_035081.1	22865477	.	A	G	.	.	MAF_USDA=8.197
NC_035081.1	22865510	.	T	G	.	.	MAF_USDA=4.098
NC_035081.1	22865530	.	G	A	.	.	MAF_USDA=7.377
NC_035081.1	22865533	.	A	C	.	.	MAF_USDA=6.557
NC_035081.1	22865542	.	G	A	.	.	MAF_INRAE=36.709;MAF_USDA=27.647
NC_035081.1	22865713	.	C	A	.	.	MAF_INRAE=26.316;MAF_USDA=10.588
NC_035081.1	22865751	.	C	T	.	.	MAF_USDA=3.279
NC_035081.1	22865773	.	T	C	.	.	MAF_USDA=16.667
NC_035081.1	22865833	.	C	T	.	.	MAF_INRAE=29.114;MAF_USDA=8.824
NC_035081.1	22866045	.	G	T	.	.	MAF_USDA=1.639
NC_035081.1	22866143	.	G	A	.	.	MAF_USDA=1.639
NC_035081.1	22866277	.	C	T	.	.	MAF_USDA=4.918
NC_035081.1	22866380	.	G	A	.	.	MAF_INRAE=12.025;MAF_USDA=12.941
NC_035081.1	22866645	.	G	T	.	.	MAF_USDA=1.639
NC_035081.1	22866929	.	T	C	.	.	MAF_USDA=5.0
NC_035081.1	22867020	.	C	A	.	.	MAF_USDA=2.459
NC_035081.1	22867026	.	C	A	.	.	MAF_USDA=1.639
NC_035081.1	22867114	.	C	T	.	.	MAF_USDA=8.824
NC_035081.1	22867306	.	G	A	.	.	MAF_USDA=1.639
NC_035081.1	22867307	.	C	A	.	.	MAF_INRAE=22.152;MAF_USDA=21.765
NC_035081.1	22867326	.	G	T	.	.	MAF_USDA=2.459
NC_035081.1	22867382	.	C	T	.	.	MAF_INRAE=12.025;MAF_USDA=13.529
NC_035081.1	22867459	.	C	A	.	.	MAF_USDA=4.098
NC_035081.1	22867471	.	G	C	.	.	MAF_INRAE=5.0
NC_035081.1	22867589	.	C	T	.	.	MAF_INRAE=7.5;MAF_USDA=11.176
NC_035081.1	22867690	.	T	C	.	.	MAF_USDA=1.639
NC_035081.1	22867742	.	G	A	.	.	MAF_INRAE=48.101;MAF_USDA=18.824
NC_035081.1	22867896	.	C	T	.	.	MAF_USDA=4.918
NC_035081.1	22867999	.	G	T	.	.	MAF_USDA=3.279
NC_035081.1	22868055	.	G	T	.	.	MAF_USDA=9.016
NC_035081.1	22868192	.	A	C	.	.	MAF_USDA=1.639
NC_035081.1	22868296	.	G	C	.	.	MAF_INRAE=10.526;MAF_USDA=3.279
NC_035081.1	22868359	.	C	T	.	.	MAF_USDA=1.639
NC_035081.1	22868363	.	A	G	.	.	MAF_INRAE=7.5
NC_035081.1	22868403	.	T	C	.	.	MAF_USDA=4.918
NC_035081.1	22869636	.	G	T	.	.	MAF_USDA=2.459
NC_035081.1	22869750	.	C	T	.	.	MAF_INRAE=23.684;MAF_USDA=22.917
NC_035081.1	22869758	.	G	A	.	.	MAF_INRAE=21.053
NC_035081.1	22870134	.	T	C	.	.	MAF_USDA=1.639
NC_035081.1	22870135	.	A	C	.	.	MAF_INRAE=48.101;MAF_USDA=17.647
NC_035081.1	22870264	.	A	G	.	.	MAF_INRAE=4.43;MAF_USDA=2.5
NC_035081.1	22870265	.	C	T	.	.	MAF_USDA=2.5
NC_035081.1	22870326	.	G	A	.	.	MAF_USDA=1.667
NC_035081.1	22870347	.	A	C	.	.	MAF_INRAE=7.5;MAF_USDA=11.31
NC_035081.1	22870434	.	G	A	.	.	MAF_INRAE=2.5
NC_035081.1	22870497	.	T	G	.	.	MAF_INRAE=7.5
NC_035081.1	22870505	.	A	T	.	.	MAF_USDA=6.25
NC_035081.1	22870544	.	C	T	.	.	MAF_USDA=2.5
NC_035081.1	22870674	.	T	C	.	.	MAF_USDA=3.333
NC_035081.1	22870809	.	T	C	.	.	MAF_USDA=2.542
NC_035081.1	22870882	.	G	A	.	.	MAF_USDA=3.333
NC_035081.1	22870934	.	G	T	.	.	MAF_INRAE=20.886
NC_035081.1	22870976	.	C	A	.	.	MAF_USDA=5.833
NC_035081.1	22871008	.	C	T	.	.	MAF_INRAE=21.519;MAF_USDA=21.687
NC_035081.1	22871050	.	A	T	.	.	MAF_USDA=10.0
NC_035081.1	22871065	.	A	T	.	.	MAF_USDA=13.333
NC_035081.1	22871079	.	C	T	.	.	MAF_USDA=5.833
NC_035081.1	22871084	.	G	A	.	.	MAF_USDA=5.833
NC_035081.1	22871085	.	G	A	.	.	MAF_USDA=12.5
NC_035081.1	22871099	.	C	A	.	.	MAF_USDA=14.167
NC_035081.1	22871111	.	C	A	.	.	MAF_USDA=13.333
NC_035081.1	22871113	.	T	G	.	.	MAF_USDA=23.333
NC_035081.1	22871114	.	C	A	.	.	MAF_USDA=19.643
NC_035081.1	22871115	.	T	C	.	.	MAF_USDA=5.833
NC_035081.1	22871144	.	C	T	.	.	MAF_USDA=11.667
NC_035081.1	22871150	.	G	A	.	.	MAF_INRAE=6.667
NC_035081.1	22871151	.	C	T	.	.	MAF_USDA=8.333
NC_035081.1	22871152	.	G	A	.	.	MAF_USDA=11.905
NC_035081.1	22871153	.	A	G	.	.	MAF_USDA=8.929
NC_035081.1	22871166	.	G	A	.	.	MAF_USDA=13.333
NC_035081.1	22871179	.	C	G	.	.	MAF_USDA=9.524
NC_035081.1	22871191	.	A	G	.	.	MAF_USDA=6.667
NC_035081.1	22871194	.	T	A	.	.	MAF_USDA=7.143
NC_035081.1	22871200	.	G	A	.	.	MAF_USDA=11.667
NC_035081.1	22871201	.	A	T	.	.	MAF_USDA=7.738
NC_035081.1	22871209	.	C	T	.	.	MAF_INRAE=35.0;MAF_USDA=18.452
NC_035081.1	22871218	.	C	T	.	.	MAF_USDA=39.583
NC_035081.1	22871233	.	G	A	.	.	MAF_USDA=8.333
NC_035081.1	22871239	.	C	T	.	.	MAF_USDA=14.583
NC_035081.1	22871240	.	G	A	.	.	MAF_USDA=17.262
NC_035081.1	22871259	.	C	T	.	.	MAF_USDA=27.083
NC_035081.1	22871281	.	A	T	.	.	MAF_INRAE=3.797;MAF_USDA=3.333
NC_035081.1	22871351	.	C	T	.	.	MAF_INRAE=7.895;MAF_USDA=2.5
NC_035081.1	22871462	.	T	C	.	.	MAF_USDA=6.667
NC_035081.1	22871465	.	T	C	.	.	MAF_USDA=5.833
NC_035081.1	22871558	.	C	G	.	.	MAF_USDA=1.667
NC_035081.1	22871591	.	G	A	.	.	MAF_USDA=5.0
NC_035081.1	22871592	.	A	C	.	.	MAF_USDA=4.167
NC_035081.1	22871653	.	C	T	.	.	MAF_INRAE=4.43;MAF_USDA=2.5
NC_035081.1	22871660	.	C	T	.	.	MAF_USDA=1.667
NC_035081.1	22871661	.	C	A	.	.	MAF_USDA=5.833
NC_035081.1	22871677	.	C	T	.	.	MAF_USDA=1.667
NC_035081.1	22871711	.	C	A	.	.	MAF_INRAE=3.333
NC_035081.1	22871759	.	G	T	.	.	MAF_INRAE=25.316;MAF_USDA=30.0
NC_035081.1	22871848	.	A	C	.	.	MAF_USDA=2.459
NC_035081.1	22871929	.	T	G	.	.	MAF_USDA=8.333
NC_035081.1	22872487	.	C	T	.	.	MAF_USDA=11.176
NC_035081.1	22872512	.	T	G	.	.	MAF_USDA=3.333
NC_035081.1	22872574	.	G	A	.	.	MAF_INRAE=10.526;MAF_USDA=4.098
NC_035081.1	22872608	.	T	A	.	.	MAF_USDA=3.279
NC_035081.1	22872681	.	G	A	.	.	MAF_INRAE=26.316;MAF_USDA=8.824
NC_035081.1	22872786	.	A	T	.	.	MAF_USDA=2.459
NC_035081.1	22872792	.	G	C	.	.	MAF_INRAE=2.5;MAF_USDA=3.529
NC_035081.1	22872812	.	C	T	.	.	MAF_USDA=1.639
NC_035081.1	22872815	.	C	T	.	.	MAF_INRAE=33.544;MAF_USDA=12.353
NC_035081.1	22872821	.	C	T	.	.	MAF_USDA=4.167
NC_035081.1	22872841	.	T	G	.	.	MAF_USDA=4.167
NC_035081.1	22873061	.	A	T	.	.	MAF_USDA=1.639
NC_035081.1	22873081	.	C	T	.	.	MAF_INRAE=6.667
NC_035081.1	22873085	.	T	A	.	.	MAF_USDA=3.279
NC_035081.1	22873086	.	G	T	.	.	MAF_USDA=1.639
NC_035081.1	22873113	.	G	A	.	.	MAF_INRAE=7.5
NC_035081.1	22873115	.	G	T	.	.	MAF_INRAE=7.5
NC_035081.1	22873117	.	A	C	.	.	MAF_INRAE=7.5
NC_035081.1	22873134	.	T	C	.	.	MAF_INRAE=7.5
NC_035081.1	22873195	.	C	T	.	.	MAF_USDA=4.918
NC_035081.1	22873220	.	A	G	.	.	MAF_INRAE=2.5;MAF_USDA=3.279
NC_035081.1	22873333	.	T	G	.	.	MAF_USDA=2.459
NC_035081.1	22873344	.	C	T	.	.	MAF_USDA=2.459
NC_035081.1	22873350	.	C	G	.	.	MAF_INRAE=6.667
NC_035081.1	22873412	.	T	C	.	.	MAF_INRAE=7.5;MAF_USDA=10.0
NC_035081.1	22873606	.	A	C	.	.	MAF_INRAE=10.526;MAF_USDA=3.279
NC_035081.1	22873642	.	A	G	.	.	MAF_INRAE=7.5;MAF_USDA=2.459
NC_035081.1	22873677	.	G	A	.	.	MAF_USDA=2.459
NC_035081.1	22873733	.	C	T	.	.	MAF_USDA=2.459
NC_035081.1	22873765	.	A	G	.	.	MAF_USDA=3.279
NC_035081.1	22873786	.	A	T	.	.	MAF_USDA=4.167
NC_035081.1	22873809	.	G	T	.	.	MAF_USDA=5.0
NC_035081.1	22873846	.	C	A	.	.	MAF_USDA=3.333
NC_035081.1	22874140	.	T	A	.	.	MAF_USDA=1.639
NC_035081.1	22874213	.	G	C	.	.	MAF_INRAE=26.316;MAF_USDA=10.588
NC_035081.1	22874226	.	G	T	.	.	MAF_USDA=1.639
NC_035081.1	22874237	.	A	T	.	.	MAF_USDA=1.639
NC_035081.1	22874298	.	C	T	.	.	MAF_INRAE=22.152;MAF_USDA=22.941
NC_035081.1	22874373	.	G	A	.	.	MAF_INRAE=7.5
NC_035081.1	22874442	.	T	C	.	.	MAF_USDA=2.459
NC_035081.1	22874529	.	A	G	.	.	MAF_USDA=1.639
NC_035081.1	22874562	.	C	T	.	.	MAF_USDA=2.459
NC_035081.1	22874718	.	C	G	.	.	MAF_USDA=4.098
NC_035081.1	22874777	.	C	T	.	.	MAF_USDA=4.098
NC_035081.1	22874824	.	T	G	.	.	MAF_INRAE=17.722;MAF_USDA=13.934
NC_035081.1	22874825	.	T	G	.	.	MAF_INRAE=21.667;MAF_USDA=13.934
NC_035081.1	22874845	.	C	T	.	.	MAF_USDA=4.098
NC_035081.1	22875075	.	A	C	.	.	MAF_INRAE=10.0
NC_035081.1	22875083	.	A	C	.	.	MAF_INRAE=6.667
NC_035081.1	22875095	.	C	T	.	.	MAF_INRAE=23.418;MAF_USDA=18.452
NC_035081.1	22875162	.	C	T	.	.	MAF_INRAE=23.418;MAF_USDA=19.412
NC_035081.1	22875196	.	C	T	.	.	MAF_USDA=1.639
NC_035081.1	22875361	.	C	A	.	.	MAF_USDA=8.235
NC_035081.1	22875424	.	C	T	.	.	MAF_INRAE=22.785;MAF_USDA=22.941
NC_035081.1	22875425	.	G	A	.	.	MAF_INRAE=5.263;MAF_USDA=5.738
NC_035081.1	22875443	.	G	T	.	.	MAF_USDA=36.471
NC_035081.1	22875444	.	T	A	.	.	MAF_USDA=36.471
NC_035081.1	22875445	.	T	A	.	.	MAF_USDA=36.471
NC_035081.1	22875448	.	G	A	.	.	MAF_INRAE=7.5;MAF_USDA=2.459
NC_035081.1	22875507	.	C	A	.	.	MAF_INRAE=2.5
NC_035081.1	22875508	.	C	T	.	.	MAF_INRAE=43.038;MAF_USDA=44.118
NC_035081.1	22875509	.	G	A	.	.	MAF_INRAE=26.316;MAF_USDA=13.529
NC_035081.1	22875514	.	C	T	.	.	MAF_INRAE=20.886;MAF_USDA=21.176
NC_035081.1	22875550	.	C	T	.	.	MAF_INRAE=2.5;MAF_USDA=3.529
NC_035081.1	22875556	.	T	C	.	.	MAF_INRAE=7.5;MAF_USDA=13.934
NC_035081.1	22875641	.	G	A	.	.	MAF_USDA=4.918
NC_035081.1	22875692	.	A	T	.	.	MAF_INRAE=26.316;MAF_USDA=4.706
NC_035081.1	22875696	.	A	T	.	.	MAF_INRAE=21.053;MAF_USDA=21.765
NC_035081.1	22875717	.	C	T	.	.	MAF_USDA=2.459
NC_035081.1	22875794	.	A	G	.	.	MAF_INRAE=5.263;MAF_USDA=14.754
NC_035081.1	22875799	.	C	T	.	.	MAF_INRAE=25.949;MAF_USDA=21.176
NC_035081.1	22875969	.	C	G	.	.	MAF_USDA=3.279
NC_035081.1	22875974	.	T	C	.	.	MAF_USDA=2.459
NC_035081.1	22876098	.	A	G	.	.	MAF_INRAE=26.316;MAF_USDA=13.529
NC_035081.1	22876158	.	A	G	.	.	MAF_INRAE=17.722;MAF_USDA=15.574
NC_035081.1	22876235	.	C	A	.	.	MAF_INRAE=2.5;MAF_USDA=3.529
NC_035081.1	22876261	.	A	G	.	.	MAF_INRAE=18.354;MAF_USDA=31.765
NC_035081.1	22876267	.	T	G	.	.	MAF_INRAE=5.0;MAF_USDA=2.941
NC_035081.1	22876270	.	T	A	.	.	MAF_USDA=1.639
NC_035081.1	22876292	.	G	T	.	.	MAF_INRAE=18.354;MAF_USDA=17.213
NC_035081.1	22876312	.	G	T	.	.	MAF_INRAE=18.354;MAF_USDA=17.213
NC_035081.1	22876320	.	C	A	.	.	MAF_INRAE=2.5;MAF_USDA=3.529
NC_035081.1	22876336	.	T	G	.	.	MAF_USDA=1.639
NC_035081.1	22876338	.	C	G	.	.	MAF_INRAE=17.722;MAF_USDA=17.213
NC_035081.1	22876389	.	C	G	.	.	MAF_USDA=2.459
NC_035081.1	22876394	.	G	A	.	.	MAF_INRAE=18.354
NC_035081.1	22876422	.	G	A	.	.	MAF_INRAE=17.722;MAF_USDA=17.213
NC_035081.1	22876451	.	T	C	.	.	MAF_USDA=1.639
NC_035081.1	22876452	.	G	A	.	.	MAF_USDA=4.918
NC_035081.1	22876457	.	C	T	.	.	MAF_USDA=1.639
NC_035081.1	22876469	.	G	A	.	.	MAF_INRAE=17.089;MAF_USDA=17.213
NC_035081.1	22876584	.	G	T	.	.	MAF_USDA=3.279
NC_035081.1	22876653	.	G	T	.	.	MAF_USDA=1.639
NC_035081.1	22877935	.	G	A	.	.	MAF_USDA=3.279
NC_035081.1	22877973	.	G	A	.	.	MAF_USDA=2.459
NC_035081.1	22878063	.	G	A	.	.	MAF_USDA=1.639
NC_035081.1	22878064	.	C	T	.	.	MAF_USDA=1.639
NC_035081.1	22878116	.	T	C	.	.	MAF_USDA=2.083
NC_035081.1	22878240	.	G	C	.	.	MAF_INRAE=4.43;MAF_USDA=3.279
NC_035081.1	22878418	.	A	G	.	.	MAF_INRAE=13.291;MAF_USDA=15.294
NC_035081.1	22878456	.	G	T	.	.	MAF_USDA=1.639
NC_035081.1	22878517	.	G	C	.	.	MAF_INRAE=34.81;MAF_USDA=36.471
NC_035081.1	22878578	.	C	T	.	.	MAF_USDA=4.918
NC_035081.1	22878630	.	C	A	.	.	MAF_INRAE=33.544;MAF_USDA=18.235
NC_035081.1	22878755	.	C	T	.	.	MAF_USDA=5.738
NC_035081.1	22878756	.	G	A	.	.	MAF_USDA=1.639
NC_035081.1	22878793	.	G	A	.	.	MAF_USDA=2.459
NC_035081.1	22878852	.	G	A	.	.	MAF_INRAE=37.342;MAF_USDA=42.353
NC_035081.1	22878870	.	G	A	.	.	MAF_INRAE=5.0;MAF_USDA=5.294
NC_035081.1	22879070	.	T	G	.	.	MAF_INRAE=37.342;MAF_USDA=40.588
NC_035081.1	22879078	.	G	T	.	.	MAF_USDA=4.167
NC_035081.1	22879104	.	C	T	.	.	MAF_USDA=1.639
NC_035081.1	22879122	.	G	A	.	.	MAF_INRAE=2.5
NC_035081.1	22879138	.	T	C	.	.	MAF_INRAE=35.443;MAF_USDA=47.059
NC_035081.1	22879169	.	A	T	.	.	MAF_USDA=1.639
NC_035081.1	22879217	.	A	C	.	.	MAF_USDA=5.0
NC_035081.1	22879278	.	A	T	.	.	MAF_INRAE=7.5;MAF_USDA=15.574
NC_035081.1	22879282	.	A	T	.	.	MAF_INRAE=7.5;MAF_USDA=6.557
NC_035081.1	22879291	.	C	T	.	.	MAF_INRAE=43.038;MAF_USDA=29.412
NC_035081.1	22879299	.	C	T	.	.	MAF_INRAE=2.5;MAF_USDA=3.529
NC_035081.1	22879300	.	G	T	.	.	MAF_USDA=10.0
NC_035081.1	22879301	.	C	T	.	.	MAF_USDA=3.279
NC_035081.1	22879367	.	C	A	.	.	MAF_INRAE=2.5;MAF_USDA=3.529
NC_035081.1	22879377	.	C	T	.	.	MAF_INRAE=43.038;MAF_USDA=27.647
NC_035081.1	22879387	.	A	G	.	.	MAF_USDA=6.557
NC_035081.1	22879470	.	T	A	.	.	MAF_USDA=4.918
NC_035081.1	22879483	.	A	G	.	.	MAF_INRAE=43.671;MAF_USDA=28.824
NC_035081.1	22879494	.	C	T	.	.	MAF_USDA=1.639
NC_035081.1	22879509	.	ACCAAGCCATGAGGTCGAAGGAATTGTTT	ACCAAGCCATGAGGTCGAAGGAATTGTTC	.	.	MAF_USDA=8.333
NC_035081.1	22879537	.	T	C	.	.	MAF_INRAE=44.304;MAF_USDA=37.5
NC_035081.1	22879554	.	G	C	.	.	MAF_INRAE=47.368;MAF_USDA=36.885
NC_035081.1	22879563	.	T	C	.	.	MAF_INRAE=44.304;MAF_USDA=34.706
NC_035081.1	22879656	.	C	T	.	.	MAF_INRAE=43.671;MAF_USDA=29.412
NC_035081.1	22879755	.	G	C	.	.	MAF_USDA=9.412
NC_035081.1	22879825	.	G	A	.	.	MAF_USDA=5.0
NC_035081.1	22879848	.	C	G	.	.	MAF_USDA=9.016
NC_035081.1	22879895	.	C	G	.	.	MAF_INRAE=43.038;MAF_USDA=30.0
NC_035081.1	22879938	.	G	A	.	.	MAF_INRAE=34.177;MAF_USDA=16.471
NC_035081.1	22879991	.	A	C	.	.	MAF_INRAE=4.43
NC_035081.1	22880073	.	G	A	.	.	MAF_INRAE=26.316;MAF_USDA=11.176
NC_035081.1	22880082	.	A	C	.	.	MAF_INRAE=2.5;MAF_USDA=11.765
NC_035081.1	22880097	.	C	A	.	.	MAF_INRAE=37.342;MAF_USDA=35.882
NC_035081.1	22880179	.	C	T	.	.	MAF_USDA=7.647
NC_035081.1	22880183	.	A	T	.	.	MAF_USDA=8.197
NC_035081.1	22880210	.	G	A	.	.	MAF_USDA=4.918
NC_035081.1	22880228	.	A	G	.	.	MAF_USDA=7.377
NC_035081.1	22880240	.	T	G	.	.	MAF_USDA=4.706
NC_035081.1	22880282	.	G	A	.	.	MAF_USDA=6.25
NC_035081.1	22880284	.	T	C	.	.	MAF_USDA=10.417
NC_035081.1	22880285	.	G	A	.	.	MAF_USDA=10.417
NC_035081.1	22880292	.	G	A	.	.	MAF_USDA=12.5
NC_035081.1	22880302	.	A	T	.	.	MAF_USDA=12.5
NC_035081.1	22880362	.	T	G	.	.	MAF_USDA=7.377
NC_035081.1	22880370	.	A	T	.	.	MAF_USDA=6.471
NC_035081.1	22880386	.	A	G	.	.	MAF_USDA=6.557
NC_035081.1	22880530	.	A	C	.	.	MAF_INRAE=5.263
NC_035081.1	22880550	.	G	A	.	.	MAF_USDA=2.459
NC_035081.1	22880551	.	A	G	.	.	MAF_USDA=2.459
NC_035081.1	22880651	.	A	C	.	.	MAF_USDA=4.167
NC_035081.1	22880653	.	C	A	.	.	MAF_INRAE=2.5;MAF_USDA=2.941
NC_035081.1	22880706	.	G	A	.	.	MAF_INRAE=34.177
NC_035081.1	22880716	.	G	A	.	.	MAF_INRAE=7.5
NC_035081.1	22880742	.	G	A	.	.	MAF_INRAE=41.139;MAF_USDA=34.118
NC_035081.1	22880778	.	C	A	.	.	MAF_USDA=3.279
NC_035081.1	22880788	.	T	C	.	.	MAF_USDA=4.098
NC_035081.1	22880830	.	T	G	.	.	MAF_USDA=2.459
NC_035081.1	22880911	.	G	T	.	.	MAF_USDA=3.333
NC_035081.1	22880912	.	C	T	.	.	MAF_USDA=5.0
NC_035081.1	22880952	.	C	T	.	.	MAF_USDA=1.765
NC_035081.1	22880958	.	G	C	.	.	MAF_INRAE=18.354;MAF_USDA=14.754
NC_035081.1	22880984	.	C	A	.	.	MAF_USDA=4.098
NC_035081.1	22881027	.	G	A	.	.	MAF_INRAE=7.5;MAF_USDA=1.639
NC_035081.1	22881044	.	T	C	.	.	MAF_INRAE=26.316;MAF_USDA=10.588
NC_035081.1	22881072	.	A	G	.	.	MAF_INRAE=39.873;MAF_USDA=34.706
NC_035081.1	22881086	.	A	C	.	.	MAF_INRAE=2.5;MAF_USDA=3.529
NC_035081.1	22881122	.	G	A	.	.	MAF_INRAE=2.5;MAF_USDA=3.529
NC_035081.1	22881123	.	A	G	.	.	MAF_INRAE=2.5;MAF_USDA=3.529
NC_035081.1	22881137	.	T	C	.	.	MAF_INRAE=6.667;MAF_USDA=7.377
NC_035081.1	22881200	.	C	T	.	.	MAF_USDA=4.098
NC_035081.1	22881251	.	G	A	.	.	MAF_INRAE=36.076;MAF_USDA=48.235
NC_035081.1	22881275	.	C	T	.	.	MAF_INRAE=4.167;MAF_USDA=4.098
NC_035081.1	22881295	.	G	A	.	.	MAF_USDA=2.459
NC_035081.1	22881372	.	C	T	.	.	MAF_USDA=12.941
NC_035081.1	22881486	.	C	G	.	.	MAF_INRAE=46.667;MAF_USDA=45.294
NC_035081.1	22881516	.	T	G	.	.	MAF_USDA=3.279
NC_035081.1	22881552	.	G	A	.	.	MAF_INRAE=5.263
NC_035081.1	22881834	.	A	G	.	.	MAF_USDA=4.098
NC_035081.1	22881871	.	T	A	.	.	MAF_USDA=2.459
NC_035081.1	22881896	.	A	C	.	.	MAF_INRAE=47.468;MAF_USDA=21.765
NC_035081.1	22881925	.	T	G	.	.	MAF_INRAE=41.772;MAF_USDA=36.471
NC_035081.1	22881931	.	A	C	.	.	MAF_INRAE=37.975;MAF_USDA=33.529
NC_035081.1	22881933	.	T	C	.	.	MAF_USDA=4.918
NC_035081.1	22881982	.	G	A	.	.	MAF_USDA=1.639
NC_035081.1	22881986	.	G	A	.	.	MAF_USDA=1.639
NC_035081.1	22882052	.	G	A	.	.	MAF_INRAE=33.544;MAF_USDA=48.824
NC_035081.1	22882057	.	A	C	.	.	MAF_INRAE=29.747;MAF_USDA=8.824
NC_035081.1	22882076	.	G	A	.	.	MAF_USDA=2.459
NC_035081.1	22882110	.	G	T	.	.	MAF_INRAE=7.5;MAF_USDA=9.016
NC_035081.1	22882150	.	T	C	.	.	MAF_INRAE=28.481;MAF_USDA=33.529
NC_035081.1	22882219	.	T	A	.	.	MAF_USDA=7.377
NC_035081.1	22882317	.	C	T	.	.	MAF_INRAE=25.949;MAF_USDA=31.176
NC_035081.1	22882357	.	G	C	.	.	MAF_USDA=2.459
NC_035081.1	22882396	.	A	C	.	.	MAF_INRAE=7.5;MAF_USDA=16.393
NC_035081.1	22882475	.	G	A	.	.	MAF_INRAE=25.949;MAF_USDA=33.529
NC_035081.1	22882514	.	G	T	.	.	MAF_INRAE=34.167;MAF_USDA=11.176
NC_035081.1	22882519	.	C	T	.	.	MAF_INRAE=34.167;MAF_USDA=11.176
NC_035081.1	22882564	.	C	T	.	.	MAF_INRAE=6.329;MAF_USDA=2.459
NC_035081.1	22882598	.	A	G	.	.	MAF_USDA=4.918
NC_035081.1	22882637	.	C	T	.	.	MAF_USDA=6.557
NC_035081.1	22882705	.	T	G	.	.	MAF_INRAE=7.5;MAF_USDA=9.016
NC_035081.1	22882707	.	T	C	.	.	MAF_USDA=4.098
NC_035081.1	22882753	.	A	G	.	.	MAF_INRAE=18.354;MAF_USDA=10.0
NC_035081.1	22882766	.	T	G	.	.	MAF_USDA=2.459
NC_035081.1	22882876	.	A	T	.	.	MAF_INRAE=7.5
NC_035081.1	22882878	.	A	T	.	.	MAF_INRAE=7.5
NC_035081.1	22882882	.	T	G	.	.	MAF_USDA=5.738
NC_035081.1	22882918	.	C	T	.	.	MAF_USDA=1.639
NC_035081.1	22882930	.	G	A	.	.	MAF_USDA=1.639
NC_035081.1	22883015	.	G	A	.	.	MAF_INRAE=33.544;MAF_USDA=40.0
NC_035081.1	22883016	.	C	T	.	.	MAF_INRAE=34.167;MAF_USDA=40.0
NC_035081.1	22883017	.	C	A	.	.	MAF_INRAE=34.167;MAF_USDA=40.0
NC_035081.1	22883040	.	T	A	.	.	MAF_INRAE=7.5;MAF_USDA=16.393
NC_035081.1	22883113	.	G	A	.	.	MAF_INRAE=37.5;MAF_USDA=11.176
NC_035081.1	22883114	.	C	G	.	.	MAF_INRAE=37.5;MAF_USDA=11.176
NC_035081.1	22883121	.	C	A	.	.	MAF_USDA=36.066
NC_035081.1	22883133	.	G	A	.	.	MAF_USDA=3.279
NC_035081.1	22883168	.	C	T	.	.	MAF_USDA=12.295
NC_035081.1	22883253	.	C	A	.	.	MAF_USDA=2.469
NC_035081.1	22883498	.	C	T	.	.	MAF_USDA=12.963
NC_035081.1	22883499	.	T	G	.	.	MAF_USDA=2.459
NC_035081.1	22883506	.	C	T	.	.	MAF_USDA=2.459
NC_035081.1	22883554	.	C	T	.	.	MAF_USDA=9.836
NC_035081.1	22883562	.	T	C	.	.	MAF_USDA=10.656
NC_035081.1	22883576	.	T	A	.	.	MAF_INRAE=18.333;MAF_USDA=9.836
NC_035081.1	22883611	.	T	G	.	.	MAF_INRAE=2.5
NC_035081.1	22883638	.	C	T	.	.	MAF_USDA=4.918
NC_035081.1	22883700	.	G	A	.	.	MAF_USDA=1.639
NC_035081.1	22883834	.	C	T	.	.	MAF_USDA=1.639
NC_035081.1	22883895	.	G	T	.	.	MAF_INRAE=24.167;MAF_USDA=31.148
NC_035081.1	22883946	.	C	A	.	.	MAF_INRAE=24.167;MAF_USDA=29.508
NC_035081.1	22883974	.	A	C	.	.	MAF_INRAE=40.833
NC_035081.1	22883995	.	A	C	.	.	MAF_USDA=1.667
NC_035081.1	22884038	.	C	A	.	.	MAF_USDA=1.667
NC_035081.1	22884099	.	G	A	.	.	MAF_USDA=4.918
NC_035081.1	22884138	.	C	T	.	.	MAF_INRAE=9.167;MAF_USDA=18.852
NC_035081.1	22884164	.	T	A	.	.	MAF_USDA=1.639
NC_035081.1	22884181	.	C	A	.	.	MAF_USDA=1.639
NC_035081.1	22884400	.	T	C	.	.	MAF_INRAE=9.167;MAF_USDA=19.167
NC_035081.1	22884451	.	G	A	.	.	MAF_INRAE=40.833;MAF_USDA=13.333
NC_035081.1	22884465	.	C	T	.	.	MAF_INRAE=2.5
NC_035081.1	22884475	.	G	A	.	.	MAF_INRAE=2.5
NC_035081.1	22884623	.	T	G	.	.	MAF_INRAE=39.167;MAF_USDA=13.115
NC_035081.1	22884624	.	A	G	.	.	MAF_USDA=1.639
NC_035081.1	22884633	.	A	G	.	.	MAF_INRAE=38.333
NC_035081.1	22884655	.	A	G	.	.	MAF_INRAE=2.5
NC_035081.1	22884659	.	T	A	.	.	MAF_INRAE=2.5
NC_035081.1	22884669	.	C	T	.	.	MAF_USDA=5.738
NC_035081.1	22884712	.	G	A	.	.	MAF_INRAE=2.5
NC_035081.1	22884723	.	A	G	.	.	MAF_USDA=3.086
NC_035081.1	22884725	.	C	A	.	.	MAF_INRAE=2.5
NC_035081.1	22884741	.	C	T	.	.	MAF_INRAE=2.5
NC_035081.1	22884744	.	C	T	.	.	MAF_INRAE=36.667;MAF_USDA=12.346
NC_035081.1	22884824	.	G	C	.	.	MAF_USDA=1.639
NC_035081.1	22884825	.	C	G	.	.	MAF_USDA=1.639
NC_035081.1	22884885	.	A	G	.	.	MAF_INRAE=5.0;MAF_USDA=12.353
NC_035081.1	22884890	.	A	G	.	.	MAF_INRAE=7.5;MAF_USDA=15.574
NC_035081.1	22884903	.	A	C	.	.	MAF_INRAE=3.333;MAF_USDA=7.377
NC_035081.1	22884948	.	C	A	.	.	MAF_INRAE=2.5
NC_035081.1	22884949	.	G	A	.	.	MAF_INRAE=2.5;MAF_USDA=4.118
NC_035081.1	22884970	.	G	A	.	.	MAF_INRAE=7.5;MAF_USDA=9.016
NC_035081.1	22884978	.	C	T	.	.	MAF_INRAE=2.5
NC_035081.1	22884981	.	T	C	.	.	MAF_USDA=1.639
NC_035081.1	22884989	.	T	A	.	.	MAF_USDA=2.459
NC_035081.1	22884999	.	C	T	.	.	MAF_INRAE=7.5
NC_035081.1	22885003	.	T	G	.	.	MAF_INRAE=33.333;MAF_USDA=11.176
NC_035081.1	22885028	.	T	C	.	.	MAF_INRAE=34.167;MAF_USDA=8.333
NC_035081.1	22885032	.	A	G	.	.	MAF_USDA=1.639
NC_035081.1	22885038	.	A	C	.	.	MAF_INRAE=32.278;MAF_USDA=11.176
NC_035081.1	22885077	.	G	T	.	.	MAF_INRAE=2.5;MAF_USDA=3.529
NC_035081.1	22885130	.	G	A	.	.	MAF_INRAE=34.177;MAF_USDA=12.941
NC_035081.1	22885217	.	C	T	.	.	MAF_INRAE=34.177;MAF_USDA=10.417
NC_035081.1	22885322	.	C	T	.	.	MAF_USDA=1.639
NC_035081.1	22885350	.	G	A	.	.	MAF_INRAE=22.5
NC_035081.1	22885359	.	C	T	.	.	MAF_INRAE=22.5;MAF_USDA=31.25
NC_035081.1	22885360	.	A	G	.	.	MAF_INRAE=7.5;MAF_USDA=15.574
NC_035081.1	22885377	.	G	T	.	.	MAF_INRAE=31.579;MAF_USDA=11.176
NC_035081.1	22885409	.	C	G	.	.	MAF_USDA=1.667
NC_035081.1	22885427	.	C	T	.	.	MAF_USDA=10.714
NC_035081.1	22885442	.	T	C	.	.	MAF_USDA=7.377
NC_035081.1	22885462	.	A	C	.	.	MAF_USDA=2.459
NC_035081.1	22885486	.	C	T	.	.	MAF_INRAE=8.333
NC_035081.1	22885487	.	G	A	.	.	MAF_INRAE=8.333
NC_035081.1	22885525	.	C	T	.	.	MAF_INRAE=8.333
NC_035081.1	22885550	.	C	T	.	.	MAF_USDA=22.917
NC_035081.1	22885560	.	G	A	.	.	MAF_USDA=2.353
NC_035081.1	22885567	.	C	T	.	.	MAF_USDA=5.738
NC_035081.1	22885594	.	C	T	.	.	MAF_INRAE=13.333
NC_035081.1	22885612	.	A	G	.	.	MAF_INRAE=36.842;MAF_USDA=45.294
NC_035081.1	22885613	.	G	T	.	.	MAF_USDA=3.279
NC_035081.1	22885633	.	T	G	.	.	MAF_USDA=4.098
NC_035081.1	22885634	.	G	A	.	.	MAF_USDA=5.738
NC_035081.1	22885650	.	C	T	.	.	MAF_USDA=4.167
NC_035081.1	22885679	.	C	T	.	.	MAF_INRAE=35.0;MAF_USDA=9.412
NC_035081.1	22885680	.	A	G	.	.	MAF_INRAE=30.0;MAF_USDA=42.353
NC_035081.1	22885686	.	A	T	.	.	MAF_INRAE=1.667;MAF_USDA=16.393
NC_035081.1	22885689	.	C	T	.	.	MAF_USDA=12.295
NC_035081.1	22885691	.	C	T	.	.	MAF_INRAE=34.177;MAF_USDA=38.235
NC_035081.1	22885693	.	C	T	.	.	MAF_INRAE=22.5;MAF_USDA=34.118
NC_035081.1	22885705	.	G	A	.	.	MAF_INRAE=18.987;MAF_USDA=17.647
NC_035081.1	22885725	.	C	A	.	.	MAF_INRAE=1.667
NC_035081.1	22885734	.	G	A	.	.	MAF_INRAE=6.667
NC_035081.1	22885760	.	G	T	.	.	MAF_INRAE=10.833
NC_035081.1	22885829	.	C	T	.	.	MAF_USDA=14.583
NC_035081.1	22885856	.	G	A	.	.	MAF_INRAE=42.5
NC_035081.1	22885884	.	T	C	.	.	MAF_INRAE=21.519;MAF_USDA=43.75
NC_035081.1	22885891	.	A	G	.	.	MAF_INRAE=2.5;MAF_USDA=4.167
NC_035081.1	22885934	.	T	A	.	.	MAF_INRAE=20.253;MAF_USDA=43.75
NC_035081.1	22885936	.	C	T	.	.	MAF_INRAE=10.526
NC_035081.1	22886022	.	G	T	.	.	MAF_USDA=6.557
NC_035081.1	22886049	.	C	T	.	.	MAF_USDA=8.235
NC_035081.1	22886051	.	T	C	.	.	MAF_INRAE=2.5
NC_035081.1	22886053	.	C	T	.	.	MAF_INRAE=15.19;MAF_USDA=13.529
NC_035081.1	22886095	.	A	G	.	.	MAF_INRAE=7.5;MAF_USDA=15.574
NC_035081.1	22886214	.	C	T	.	.	MAF_INRAE=6.667
NC_035081.1	22886216	.	A	G	.	.	MAF_INRAE=18.354;MAF_USDA=6.25
NC_035081.1	22886221	.	G	A	.	.	MAF_INRAE=10.0
NC_035081.1	22886248	.	C	T	.	.	MAF_INRAE=8.333
NC_035081.1	22886252	.	G	A	.	.	MAF_INRAE=30.0;MAF_USDA=11.176
NC_035081.1	22886301	.	G	T	.	.	MAF_INRAE=10.833
NC_035081.1	22886309	.	G	A	.	.	MAF_INRAE=10.0
NC_035081.1	22886315	.	C	T	.	.	MAF_INRAE=9.167
NC_035081.1	22886329	.	C	A	.	.	MAF_INRAE=29.167;MAF_USDA=8.333
NC_035081.1	22886344	.	A	G	.	.	MAF_USDA=1.639
NC_035081.1	22886372	.	G	A	.	.	MAF_INRAE=4.167;MAF_USDA=2.459
NC_035081.1	22886387	.	G	A	.	.	MAF_INRAE=33.544;MAF_USDA=10.588
NC_035081.1	22886447	.	C	T	.	.	MAF_USDA=1.639
NC_035081.1	22886475	.	C	T	.	.	MAF_INRAE=16.667;MAF_USDA=47.727
NC_035081.1	22886529	.	A	C	.	.	MAF_INRAE=35.833;MAF_USDA=12.941
NC_035081.1	22886548	.	C	T	.	.	MAF_INRAE=19.167;MAF_USDA=33.333
NC_035081.1	22886612	.	G	A	.	.	MAF_USDA=1.639
NC_035081.1	22886643	.	C	G	.	.	MAF_INRAE=7.595
NC_035081.1	22886659	.	G	T	.	.	MAF_INRAE=35.443;MAF_USDA=33.333
NC_035081.1	22886674	.	G	A	.	.	MAF_INRAE=22.152;MAF_USDA=23.529
NC_035081.1	22886713	.	T	C	.	.	MAF_INRAE=6.962
NC_035081.1	22886752	.	G	A	.	.	MAF_INRAE=10.526;MAF_USDA=2.459
NC_035081.1	22886774	.	T	C	.	.	MAF_INRAE=24.684;MAF_USDA=31.25
NC_035081.1	22886809	.	G	T	.	.	MAF_INRAE=33.544;MAF_USDA=12.353
NC_035081.1	22886814	.	T	A	.	.	MAF_INRAE=33.544;MAF_USDA=12.941
NC_035081.1	22886819	.	C	T	.	.	MAF_INRAE=18.354;MAF_USDA=6.471
NC_035081.1	22886895	.	T	C	.	.	MAF_INRAE=34.177;MAF_USDA=12.353
NC_035081.1	22886909	.	G	A	.	.	MAF_INRAE=6.667;MAF_USDA=9.836
NC_035081.1	22887043	.	C	G	.	.	MAF_INRAE=5.263
NC_035081.1	22887108	.	C	A	.	.	MAF_INRAE=15.19;MAF_USDA=12.941
NC_035081.1	22887114	.	C	T	.	.	MAF_INRAE=34.177;MAF_USDA=12.353
NC_035081.1	22887131	.	G	A	.	.	MAF_INRAE=34.177;MAF_USDA=40.588
NC_035081.1	22887304	.	A	T	.	.	MAF_USDA=5.738
NC_035081.1	22887318	.	C	A	.	.	MAF_INRAE=21.519;MAF_USDA=41.667
NC_035081.1	22887328	.	G	A	.	.	MAF_USDA=2.353
NC_035081.1	22887435	.	G	A	.	.	MAF_INRAE=34.81;MAF_USDA=42.353
NC_035081.1	22887437	.	T	C	.	.	MAF_INRAE=32.911;MAF_USDA=12.353
NC_035081.1	22887447	.	A	G	.	.	MAF_INRAE=18.987
NC_035081.1	22887537	.	C	G	.	.	MAF_INRAE=26.582;MAF_USDA=33.529
NC_035081.1	22887543	.	G	A	.	.	MAF_USDA=1.639
NC_035081.1	22887556	.	T	G	.	.	MAF_USDA=40.0
NC_035081.1	22887581	.	C	T	.	.	MAF_USDA=47.917
NC_035081.1	22887584	.	T	G	.	.	MAF_USDA=47.917
NC_035081.1	22887587	.	C	T	.	.	MAF_USDA=37.5
NC_035081.1	22887591	.	C	T	.	.	MAF_USDA=43.75
NC_035081.1	22887604	.	C	T	.	.	MAF_USDA=1.639
NC_035081.1	22887609	.	C	T	.	.	MAF_USDA=14.706
NC_035081.1	22887619	.	T	C	.	.	MAF_USDA=15.882
NC_035081.1	22887637	.	T	C	.	.	MAF_USDA=12.353
NC_035081.1	22887640	.	G	T	.	.	MAF_INRAE=10.0;MAF_USDA=9.412
NC_035081.1	22887647	.	T	C	.	.	MAF_INRAE=7.5;MAF_USDA=7.377
NC_035081.1	22887776	.	C	G	.	.	MAF_INRAE=33.544;MAF_USDA=41.176
NC_035081.1	22887783	.	G	T	.	.	MAF_INRAE=34.177;MAF_USDA=12.353
NC_035081.1	22887875	.	T	C	.	.	MAF_USDA=1.639
NC_035081.1	22887901	.	G	T	.	.	MAF_USDA=8.197
NC_035081.1	22887906	.	C	T	.	.	MAF_INRAE=31.579;MAF_USDA=39.412
NC_035081.1	22887907	.	G	A	.	.	MAF_USDA=3.279
NC_035081.1	22887930	.	C	A	.	.	MAF_USDA=2.459
NC_035081.1	22887967	.	C	T	.	.	MAF_USDA=3.279
NC_035081.1	22888009	.	G	A	.	.	MAF_USDA=1.639
NC_035081.1	22888037	.	A	G	.	.	MAF_INRAE=5.0;MAF_USDA=1.765
NC_035081.1	22888063	.	G	A	.	.	MAF_INRAE=26.316;MAF_USDA=11.176
NC_035081.1	22888166	.	G	A	.	.	MAF_INRAE=34.81;MAF_USDA=11.176
NC_035081.1	22888183	.	G	T	.	.	MAF_USDA=3.279
NC_035081.1	22888229	.	A	G	.	.	MAF_INRAE=7.5;MAF_USDA=19.672
NC_035081.1	22888247	.	C	T	.	.	MAF_USDA=3.279
NC_035081.1	22888472	.	T	G	.	.	MAF_USDA=7.377
NC_035081.1	22888523	.	A	T	.	.	MAF_INRAE=2.5;MAF_USDA=3.279
NC_035081.1	22888539	.	A	C	.	.	MAF_USDA=4.098
NC_035081.1	22888552	.	C	T	.	.	MAF_USDA=1.639
NC_035081.1	22888629	.	G	C	.	.	MAF_USDA=1.639
NC_035081.1	22888637	.	G	A	.	.	MAF_INRAE=11.392;MAF_USDA=14.118
NC_035081.1	22888762	.	T	G	.	.	MAF_USDA=1.639
NC_035081.1	22888782	.	G	T	.	.	MAF_INRAE=36.076;MAF_USDA=11.765
NC_035081.1	22888791	.	G	A	.	.	MAF_USDA=3.279
NC_035081.1	22888822	.	C	T	.	.	MAF_USDA=9.836
NC_035081.1	22888834	.	G	C	.	.	MAF_INRAE=23.418;MAF_USDA=40.0
NC_035081.1	22888839	.	CAAAA	CAAAT	.	.	MAF_USDA=43.75
NC_035081.1	22888843	.	A	T	.	.	MAF_INRAE=25.316
NC_035081.1	22888861	.	G	A	.	.	MAF_USDA=7.377
NC_035081.1	22888869	.	A	G	.	.	MAF_INRAE=25.316;MAF_USDA=37.059
NC_035081.1	22888875	.	G	C	.	.	MAF_USDA=1.639
NC_035081.1	22888956	.	T	G	.	.	MAF_INRAE=23.418;MAF_USDA=40.588
NC_035081.1	22888983	.	G	A	.	.	MAF_USDA=5.738
NC_035081.1	22888993	.	C	A	.	.	MAF_USDA=1.639
NC_035081.1	22889013	.	T	A	.	.	MAF_INRAE=10.127;MAF_USDA=5.738
NC_035081.1	22889084	.	T	C	.	.	MAF_INRAE=36.076;MAF_USDA=11.176
NC_035081.1	22889116	.	C	T	.	.	MAF_INRAE=41.772;MAF_USDA=45.882
NC_035081.1	22889150	.	A	C	.	.	MAF_USDA=16.393
NC_035081.1	22889216	.	A	T	.	.	MAF_USDA=1.639
NC_035081.1	22889264	.	T	G	.	.	MAF_USDA=4.098
NC_035081.1	22889292	.	T	C	.	.	MAF_USDA=4.918
NC_035081.1	22889337	.	A	C	.	.	MAF_USDA=14.754
NC_035081.1	22889341	.	C	T	.	.	MAF_INRAE=20.253;MAF_USDA=20.492
NC_035081.1	22889363	.	G	A	.	.	MAF_INRAE=21.519;MAF_USDA=22.353
NC_035081.1	22889466	.	C	T	.	.	MAF_INRAE=10.127
NC_035081.1	22889513	.	C	A	.	.	MAF_INRAE=42.105
NC_035081.1	22889567	.	C	T	.	.	MAF_INRAE=24.051
NC_035081.1	22889689	.	G	C	.	.	MAF_INRAE=10.526;MAF_USDA=3.279
NC_035081.1	22889757	.	A	G	.	.	MAF_INRAE=21.519;MAF_USDA=6.25
NC_035081.1	22889815	.	G	A	.	.	MAF_INRAE=10.127
NC_035081.1	22889906	.	G	A	.	.	MAF_INRAE=36.709;MAF_USDA=10.0
NC_035081.1	22889921	.	T	C	.	.	MAF_USDA=14.583
NC_035081.1	22889935	.	C	T	.	.	MAF_INRAE=13.924;MAF_USDA=12.941
NC_035081.1	22890270	.	C	A	.	.	MAF_USDA=1.639
NC_035081.1	22890291	.	C	G	.	.	MAF_USDA=2.459
NC_035081.1	22890378	.	C	T	.	.	MAF_USDA=14.754
NC_035081.1	22890386	.	A	G	.	.	MAF_USDA=23.529
NC_035081.1	22890407	.	A	G	.	.	MAF_INRAE=1.667
NC_035081.1	22890483	.	T	A	.	.	MAF_INRAE=1.667
NC_035081.1	22890512	.	T	C	.	.	MAF_INRAE=2.5
NC_035081.1	22890616	.	G	T	.	.	MAF_USDA=1.639
NC_035081.1	22890651	.	T	C	.	.	MAF_INRAE=3.333;MAF_USDA=2.459
NC_035081.1	22890808	.	G	A	.	.	MAF_USDA=2.459
NC_035081.1	22890874	.	T	C	.	.	MAF_USDA=2.459
NC_035081.1	22890911	.	A	C	.	.	MAF_INRAE=34.177;MAF_USDA=42.353
NC_035081.1	22891010	.	G	A	.	.	MAF_USDA=9.016
NC_035081.1	22891137	.	A	C	.	.	MAF_INRAE=26.316;MAF_USDA=10.588
NC_035081.1	22891324	.	T	C	.	.	MAF_USDA=4.098
NC_035081.1	22891360	.	A	C	.	.	MAF_INRAE=43.671;MAF_USDA=42.941
NC_035081.1	22891470	.	A	T	.	.	MAF_USDA=3.279
NC_035081.1	22891472	.	C	G	.	.	MAF_USDA=25.0
NC_035081.1	22891473	.	C	G	.	.	MAF_USDA=25.0
NC_035081.1	22891496	.	A	G	.	.	MAF_INRAE=5.0;MAF_USDA=5.294
NC_035081.1	22891504	.	G	A	.	.	MAF_INRAE=10.127;MAF_USDA=3.279
NC_035081.1	22891517	.	C	T	.	.	MAF_USDA=1.639
NC_035081.1	22891539	.	T	C	.	.	MAF_INRAE=10.127;MAF_USDA=3.279
NC_035081.1	22891546	.	A	T	.	.	MAF_INRAE=10.127;MAF_USDA=3.279
NC_035081.1	22891575	.	G	A	.	.	MAF_USDA=1.639
NC_035081.1	22891617	.	T	C	.	.	MAF_USDA=10.0
NC_035081.1	22891622	.	A	G	.	.	MAF_USDA=10.0
NC_035081.1	22891628	.	A	T	.	.	MAF_USDA=10.0
NC_035081.1	22891629	.	T	A	.	.	MAF_USDA=10.0
NC_035081.1	22891679	.	C	T	.	.	MAF_INRAE=40.506;MAF_USDA=14.118
NC_035081.1	22891683	.	C	T	.	.	MAF_INRAE=43.333;MAF_USDA=25.882
NC_035081.1	22891698	.	A	C	.	.	MAF_USDA=1.639
NC_035081.1	22891701	.	C	T	.	.	MAF_INRAE=47.468;MAF_USDA=26.471
NC_035081.1	22891734	.	C	T	.	.	MAF_INRAE=9.494;MAF_USDA=4.098
NC_035081.1	22891853	.	T	C	.	.	MAF_INRAE=29.114;MAF_USDA=24.118
NC_035081.1	22891923	.	C	A	.	.	MAF_USDA=2.459
NC_035081.1	22891928	.	A	C	.	.	MAF_INRAE=5.263;MAF_USDA=17.213
NC_035081.1	22891936	.	T	C	.	.	MAF_INRAE=27.215;MAF_USDA=33.529
NC_035081.1	22891946	.	G	A	.	.	MAF_USDA=1.639
NC_035081.1	22892036	.	C	T	.	.	MAF_USDA=16.667
NC_035081.1	22892063	.	G	T	.	.	MAF_INRAE=11.667
NC_035081.1	22892168	.	C	T	.	.	MAF_USDA=1.639
NC_035081.1	22892191	.	T	G	.	.	MAF_USDA=5.738
NC_035081.1	22892269	.	G	A	.	.	MAF_INRAE=26.316;MAF_USDA=23.529
NC_035081.1	22892281	.	G	T	.	.	MAF_USDA=4.918
NC_035081.1	22892352	.	T	A	.	.	MAF_USDA=15.882
NC_035081.1	22892448	.	A	G	.	.	MAF_USDA=3.279
NC_035081.1	22892450	.	A	G	.	.	MAF_USDA=14.706
NC_035081.1	22892584	.	T	G	.	.	MAF_INRAE=2.5;MAF_USDA=3.529
NC_035081.1	22892770	.	G	T	.	.	MAF_USDA=15.574
NC_035081.1	22892820	.	C	A	.	.	MAF_INRAE=10.0
NC_035081.1	22892869	.	G	A	.	.	MAF_USDA=9.016
NC_035081.1	22892967	.	G	A	.	.	MAF_INRAE=10.526;MAF_USDA=3.279
NC_035081.1	22892991	.	G	A	.	.	MAF_INRAE=10.127;MAF_USDA=4.918
NC_035081.1	22893003	.	G	A	.	.	MAF_INRAE=29.167;MAF_USDA=9.412
NC_035081.1	22893023	.	T	C	.	.	MAF_USDA=1.695
NC_035081.1	22893061	.	T	A	.	.	MAF_INRAE=33.544;MAF_USDA=17.059
NC_035081.1	22893090	.	G	A	.	.	MAF_USDA=4.098
NC_035081.1	22893156	.	A	G	.	.	MAF_INRAE=18.354
NC_035081.1	22893178	.	A	T	.	.	MAF_USDA=6.557
NC_035081.1	22893188	.	C	A	.	.	MAF_USDA=12.295
NC_035081.1	22893205	.	C	A	.	.	MAF_USDA=7.377
NC_035081.1	22893214	.	T	G	.	.	MAF_INRAE=7.5;MAF_USDA=5.738
NC_035081.1	22893222	.	T	G	.	.	MAF_INRAE=8.228;MAF_USDA=13.115
NC_035081.1	22893243	.	T	G	.	.	MAF_USDA=17.059
NC_035081.1	22893282	.	T	A	.	.	MAF_INRAE=10.526;MAF_USDA=3.279
NC_035081.1	22893283	.	T	C	.	.	MAF_USDA=3.279
NC_035081.1	22893311	.	T	G	.	.	MAF_USDA=7.059
NC_035081.1	22893350	.	A	G	.	.	MAF_INRAE=36.842;MAF_USDA=14.706
NC_035081.1	22893357	.	T	C	.	.	MAF_INRAE=8.861
NC_035081.1	22893367	.	A	T	.	.	MAF_INRAE=26.316;MAF_USDA=10.588
NC_035081.1	22893424	.	A	G	.	.	MAF_INRAE=7.5
NC_035081.1	22893428	.	C	T	.	.	MAF_INRAE=45.57;MAF_USDA=35.294
NC_035081.1	22893452	.	C	T	.	.	MAF_INRAE=40.506;MAF_USDA=45.882
NC_035081.1	22893453	.	A	T	.	.	MAF_INRAE=37.975;MAF_USDA=28.824
NC_035081.1	22893473	.	G	A	.	.	MAF_USDA=1.639
NC_035081.1	22893531	.	G	A	.	.	MAF_USDA=1.639
NC_035081.1	22893591	.	G	T	.	.	MAF_INRAE=32.911;MAF_USDA=21.084
NC_035081.1	22893623	.	A	C	.	.	MAF_USDA=3.448
NC_035081.1	22893653	.	A	T	.	.	MAF_INRAE=10.0
NC_035081.1	22893813	.	A	G	.	.	MAF_USDA=8.197
NC_035081.1	22893845	.	A	T	.	.	MAF_USDA=1.639
NC_035081.1	22894026	.	T	C	.	.	MAF_INRAE=22.152;MAF_USDA=21.765
NC_035081.1	22894048	.	C	G	.	.	MAF_USDA=1.639
NC_035081.1	22894053	.	G	A	.	.	MAF_USDA=6.25
NC_035081.1	22894204	.	T	A	.	.	MAF_USDA=2.459
NC_035081.1	22894205	.	C	G	.	.	MAF_USDA=2.459
NC_035081.1	22894269	.	T	C	.	.	MAF_USDA=1.639
NC_035081.1	22894381	.	C	T	.	.	MAF_INRAE=8.861;MAF_USDA=5.294
NC_035081.1	22894408	.	T	A	.	.	MAF_USDA=2.459
NC_035081.1	22894429	.	A	C	.	.	MAF_USDA=6.25
NC_035081.1	22894442	.	A	T	.	.	MAF_USDA=6.25
NC_035081.1	22894478	.	G	T	.	.	MAF_USDA=4.098
NC_035081.1	22894547	.	G	A	.	.	MAF_INRAE=8.228;MAF_USDA=4.118
NC_035081.1	22894560	.	G	T	.	.	MAF_USDA=2.459
NC_035081.1	22894637	.	G	A	.	.	MAF_USDA=4.918
NC_035081.1	22894653	.	C	T	.	.	MAF_USDA=2.459
NC_035081.1	22894670	.	C	T	.	.	MAF_USDA=2.459
NC_035081.1	22894675	.	A	C	.	.	MAF_USDA=2.459
NC_035081.1	22894705	.	G	T	.	.	MAF_INRAE=31.646;MAF_USDA=29.412
NC_035081.1	22894753	.	T	C	.	.	MAF_INRAE=20.253;MAF_USDA=21.176
NC_035081.1	22894818	.	G	A	.	.	MAF_INRAE=35.443;MAF_USDA=18.235
NC_035081.1	22894830	.	G	A	.	.	MAF_USDA=5.738
NC_035081.1	22894842	.	T	C	.	.	MAF_INRAE=2.5;MAF_USDA=3.279
NC_035081.1	22894892	.	G	T	.	.	MAF_USDA=2.459
NC_035081.1	22894899	.	C	A	.	.	MAF_USDA=2.459
NC_035081.1	22894944	.	G	A	.	.	MAF_INRAE=2.5;MAF_USDA=4.118
NC_035081.1	22894948	.	C	T	.	.	MAF_USDA=2.459
NC_035081.1	22894952	.	A	G	.	.	MAF_USDA=4.098
NC_035081.1	22894971	.	A	C	.	.	MAF_INRAE=4.167;MAF_USDA=4.098
NC_035081.1	22895073	.	C	T	.	.	MAF_USDA=2.459
NC_035081.1	22895100	.	G	A	.	.	MAF_INRAE=26.316;MAF_USDA=12.941
NC_035081.1	22895119	.	T	A	.	.	MAF_USDA=1.639
NC_035081.1	22895149	.	A	G	.	.	MAF_USDA=2.459
NC_035081.1	22895152	.	C	T	.	.	MAF_USDA=7.377
NC_035081.1	22895224	.	T	C	.	.	MAF_USDA=7.377
NC_035081.1	22895257	.	G	A	.	.	MAF_USDA=5.085
NC_035081.1	22895286	.	C	T	.	.	MAF_USDA=2.459
NC_035081.1	22895332	.	T	C	.	.	MAF_USDA=2.459
NC_035081.1	22895398	.	G	A	.	.	MAF_USDA=2.353
NC_035081.1	22895429	.	T	C	.	.	MAF_USDA=8.197
NC_035081.1	22895447	.	C	T	.	.	MAF_USDA=7.377
NC_035081.1	22895476	.	C	T	.	.	MAF_USDA=2.459
NC_035081.1	22895477	.	G	A	.	.	MAF_USDA=1.639
NC_035081.1	22895481	.	T	A	.	.	MAF_INRAE=20.886;MAF_USDA=26.471
NC_035081.1	22895485	.	A	G	.	.	MAF_INRAE=6.667
NC_035081.1	22895539	.	A	G	.	.	MAF_USDA=4.918
NC_035081.1	22895572	.	T	C	.	.	MAF_USDA=4.918
NC_035081.1	22895628	.	C	T	.	.	MAF_INRAE=21.519;MAF_USDA=21.765
NC_035081.1	22895652	.	T	A	.	.	MAF_USDA=4.918
NC_035081.1	22895665	.	C	T	.	.	MAF_USDA=4.098
NC_035081.1	22895792	.	T	G	.	.	MAF_USDA=8.197
NC_035081.1	22895852	.	G	T	.	.	MAF_USDA=5.738
NC_035081.1	22895856	.	G	A	.	.	MAF_INRAE=10.526
NC_035081.1	22895890	.	T	A	.	.	MAF_USDA=2.459
NC_035081.1	22895920	.	G	A	.	.	MAF_INRAE=20.253;MAF_USDA=28.824
NC_035081.1	22896009	.	C	T	.	.	MAF_USDA=5.738
NC_035081.1	22896064	.	A	G	.	.	MAF_INRAE=3.165;MAF_USDA=4.118
NC_035081.1	22896146	.	A	G	.	.	MAF_USDA=2.459
NC_035081.1	22896218	.	A	G	.	.	MAF_INRAE=10.526;MAF_USDA=3.279
NC_035081.1	22896223	.	A	C	.	.	MAF_INRAE=20.253;MAF_USDA=25.882
NC_035081.1	22896281	.	C	A	.	.	MAF_USDA=2.459
NC_035081.1	22896293	.	C	T	.	.	MAF_USDA=1.639
NC_035081.1	22896310	.	C	T	.	.	MAF_INRAE=45.57;MAF_USDA=33.333
NC_035081.1	22896318	.	T	A	.	.	MAF_USDA=5.738
NC_035081.1	22896345	.	T	A	.	.	MAF_USDA=2.459
NC_035081.1	22896359	.	T	G	.	.	MAF_INRAE=5.0;MAF_USDA=4.706
NC_035081.1	22896360	.	C	T	.	.	MAF_INRAE=28.481;MAF_USDA=4.706
NC_035081.1	22896386	.	C	T	.	.	MAF_USDA=2.459
NC_035081.1	22896405	.	G	A	.	.	MAF_USDA=2.459
NC_035081.1	22896419	.	A	G	.	.	MAF_USDA=8.197
NC_035081.1	22896543	.	G	A	.	.	MAF_INRAE=10.526;MAF_USDA=3.279
NC_035081.1	22896616	.	T	C	.	.	MAF_USDA=8.197
NC_035081.1	22896640	.	A	G	.	.	MAF_USDA=1.639
NC_035081.1	22896648	.	C	T	.	.	MAF_USDA=5.738
NC_035081.1	22896659	.	C	A	.	.	MAF_USDA=2.459
NC_035081.1	22896807	.	G	A	.	.	MAF_USDA=4.918
NC_035081.1	22896860	.	A	C	.	.	MAF_USDA=4.918
NC_035081.1	22896949	.	T	C	.	.	MAF_USDA=1.639
NC_035081.1	22896978	.	C	T	.	.	MAF_USDA=3.333
NC_035081.1	22896996	.	T	G	.	.	MAF_INRAE=5.263
NC_035081.1	22897013	.	T	G	.	.	MAF_USDA=2.5
NC_035081.1	22897114	.	T	C	.	.	MAF_INRAE=7.5
NC_035081.1	22897188	.	G	T	.	.	MAF_USDA=1.667
NC_035081.1	22897196	.	G	A	.	.	MAF_USDA=2.5
NC_035081.1	22897251	.	T	C	.	.	MAF_USDA=5.833
NC_035081.1	22897257	.	G	T	.	.	MAF_INRAE=18.354;MAF_USDA=17.213
NC_035081.1	22897286	.	T	C	.	.	MAF_USDA=1.639
NC_035081.1	22897326	.	C	T	.	.	MAF_INRAE=14.167;MAF_USDA=13.529
NC_035081.1	22897329	.	G	T	.	.	MAF_USDA=2.459
NC_035081.1	22897363	.	A	G	.	.	MAF_USDA=7.377
NC_035081.1	22897377	.	C	G	.	.	MAF_USDA=3.279
NC_035081.1	22897404	.	T	G	.	.	MAF_USDA=3.279
NC_035081.1	22897447	.	G	T	.	.	MAF_USDA=5.738
NC_035081.1	22897460	.	C	T	.	.	MAF_USDA=2.459
NC_035081.1	22897467	.	T	C	.	.	MAF_USDA=6.557
NC_035081.1	22897516	.	A	T	.	.	MAF_USDA=4.918
NC_035081.1	22897570	.	A	T	.	.	MAF_USDA=4.918
NC_035081.1	22897601	.	C	T	.	.	MAF_INRAE=3.165;MAF_USDA=4.167
NC_035081.1	22897617	.	G	C	.	.	MAF_USDA=3.279
NC_035081.1	22897722	.	T	G	.	.	MAF_USDA=8.197
NC_035081.1	22897731	.	G	A	.	.	MAF_USDA=2.459
NC_035081.1	22897762	.	G	A	.	.	MAF_USDA=5.738
NC_035081.1	22897772	.	A	C	.	.	MAF_INRAE=9.494;MAF_USDA=14.118
NC_035081.1	22897781	.	G	A	.	.	MAF_INRAE=7.5
NC_035081.1	22897787	.	C	T	.	.	MAF_INRAE=5.0;MAF_USDA=4.706
NC_035081.1	22897798	.	C	T	.	.	MAF_INRAE=5.0
NC_035081.1	22897938	.	G	A	.	.	MAF_USDA=10.656
NC_035081.1	22897984	.	A	C	.	.	MAF_USDA=7.377
NC_035081.1	22898007	.	C	G	.	.	MAF_USDA=3.279
NC_035081.1	22898048	.	T	G	.	.	MAF_USDA=8.197
NC_035081.1	22898096	.	C	G	.	.	MAF_INRAE=10.526;MAF_USDA=3.279
NC_035081.1	22898129	.	T	G	.	.	MAF_USDA=1.639
NC_035081.1	22898152	.	G	T	.	.	MAF_USDA=5.738
NC_035081.1	22898204	.	T	C	.	.	MAF_USDA=8.197
NC_035081.1	22898222	.	A	G	.	.	MAF_INRAE=27.848;MAF_USDA=4.706
NC_035081.1	22898234	.	A	C	.	.	MAF_USDA=9.016
NC_035081.1	22898241	.	A	C	.	.	MAF_USDA=2.5
NC_035081.1	22898243	.	C	A	.	.	MAF_USDA=2.459
NC_035081.1	22898302	.	G	A	.	.	MAF_USDA=4.167
NC_035081.1	22898350	.	A	T	.	.	MAF_USDA=2.459
NC_035081.1	22898357	.	A	T	.	.	MAF_INRAE=32.911;MAF_USDA=17.647
NC_035081.1	22898411	.	T	C	.	.	MAF_USDA=2.586
NC_035081.1	22899603	.	G	A	.	.	MAF_USDA=4.918
NC_035081.1	22899628	.	G	T	.	.	MAF_INRAE=26.316;MAF_USDA=10.588
NC_035081.1	22899640	.	A	T	.	.	MAF_INRAE=18.354;MAF_USDA=25.41
NC_035081.1	22899904	.	A	T	.	.	MAF_USDA=4.098
NC_035081.1	22899913	.	C	T	.	.	MAF_INRAE=47.368;MAF_USDA=13.115
NC_035081.1	22899988	.	C	T	.	.	MAF_USDA=1.639
NC_035081.1	22900084	.	G	A	.	.	MAF_USDA=2.459
NC_035081.1	22900656	.	G	C	.	.	MAF_USDA=6.667
NC_035081.1	22900772	.	C	T	.	.	MAF_USDA=3.279
NC_035081.1	22900800	.	C	A	.	.	MAF_USDA=1.639
NC_035081.1	22900827	.	G	T	.	.	MAF_USDA=3.279
NC_035081.1	22900874	.	TGT	TGG	.	.	MAF_USDA=4.167
NC_035081.1	22900898	.	C	T	.	.	MAF_USDA=4.098
NC_035081.1	22900925	.	T	G	.	.	MAF_INRAE=17.722;MAF_USDA=17.059
NC_035081.1	22901040	.	A	G	.	.	MAF_INRAE=6.329;MAF_USDA=1.667
NC_035081.1	22901091	.	G	A	.	.	MAF_INRAE=4.167;MAF_USDA=11.905
NC_035081.1	22901141	.	C	G	.	.	MAF_INRAE=5.263;MAF_USDA=12.295
NC_035081.1	22901142	.	A	C	.	.	MAF_INRAE=22.5;MAF_USDA=13.934
NC_035081.1	22901144	.	T	A	.	.	MAF_INRAE=4.167
NC_035081.1	22901145	.	T	A	.	.	MAF_INRAE=4.167
NC_035081.1	22901161	.	T	C	.	.	MAF_USDA=6.557
NC_035081.1	22901168	.	C	T	.	.	MAF_USDA=3.279
NC_035081.1	22901171	.	A	T	.	.	MAF_USDA=1.639
NC_035081.1	22901176	.	G	A	.	.	MAF_INRAE=3.165;MAF_USDA=4.118
NC_035081.1	22901196	.	G	A	.	.	MAF_INRAE=7.5
NC_035081.1	22901201	.	C	T	.	.	MAF_USDA=7.377
NC_035081.1	22901202	.	G	A	.	.	MAF_INRAE=22.152;MAF_USDA=21.765
NC_035081.1	22901209	.	T	C	.	.	MAF_USDA=7.377
NC_035081.1	22901214	.	T	C	.	.	MAF_USDA=7.377
NC_035081.1	22901227	.	G	C	.	.	MAF_USDA=3.279
NC_035081.1	22901243	.	A	C	.	.	MAF_USDA=7.377
NC_035081.1	22901247	.	A	G	.	.	MAF_INRAE=22.152;MAF_USDA=22.353
NC_035081.1	22901251	.	T	C	.	.	MAF_USDA=8.197
NC_035081.1	22901280	.	C	T	.	.	MAF_USDA=4.918
NC_035081.1	22901305	.	C	G	.	.	MAF_USDA=1.639
NC_035081.1	22901307	.	C	A	.	.	MAF_USDA=1.639
NC_035081.1	22901308	.	A	G	.	.	MAF_USDA=1.639
NC_035081.1	22901314	.	C	T	.	.	MAF_USDA=2.459
NC_035081.1	22901357	.	A	G	.	.	MAF_INRAE=7.5
NC_035081.1	22901382	.	C	T	.	.	MAF_USDA=3.279
NC_035081.1	22901383	.	G	T	.	.	MAF_USDA=3.279
NC_035081.1	22901387	.	A	T	.	.	MAF_INRAE=35.443;MAF_USDA=18.824
NC_035081.1	22901407	.	T	G	.	.	MAF_INRAE=18.987;MAF_USDA=8.197
NC_035081.1	22901445	.	C	A	.	.	MAF_INRAE=5.263;MAF_USDA=7.377
NC_035081.1	22901501	.	A	G	.	.	MAF_USDA=1.639
NC_035081.1	22901518	.	G	A	.	.	MAF_INRAE=7.5
NC_035081.1	22901663	.	T	G	.	.	MAF_INRAE=19.62
NC_035081.1	22901692	.	C	T	.	.	MAF_INRAE=31.013;MAF_USDA=38.824
NC_035081.1	22901707	.	C	A	.	.	MAF_INRAE=18.354;MAF_USDA=4.098
NC_035081.1	22901719	.	C	A	.	.	MAF_INRAE=19.62;MAF_USDA=4.918
NC_035081.1	22901745	.	T	G	.	.	MAF_INRAE=18.354;MAF_USDA=4.918
NC_035081.1	22901795	.	A	T	.	.	MAF_INRAE=19.62;MAF_USDA=4.918
NC_035081.1	22901868	.	A	T	.	.	MAF_INRAE=19.62;MAF_USDA=4.918
NC_035081.1	22901926	.	T	C	.	.	MAF_INRAE=17.722;MAF_USDA=3.279
NC_035081.1	22901975	.	G	T	.	.	MAF_INRAE=2.5
NC_035081.1	22902015	.	G	A	.	.	MAF_USDA=7.377
NC_035081.1	22902026	.	C	A	.	.	MAF_INRAE=19.62;MAF_USDA=4.918
NC_035081.1	22902092	.	A	T	.	.	MAF_INRAE=19.62
NC_035081.1	22902117	.	C	T	.	.	MAF_INRAE=7.5;MAF_USDA=15.882
NC_035081.1	22902125	.	G	A	.	.	MAF_INRAE=18.354;MAF_USDA=6.557
NC_035081.1	22902131	.	A	G	.	.	MAF_USDA=3.279
NC_035081.1	22902201	.	G	A	.	.	MAF_INRAE=12.025;MAF_USDA=27.059
NC_035081.1	22902251	.	A	C	.	.	MAF_USDA=1.639
NC_035081.1	22902366	.	C	T	.	.	MAF_INRAE=10.526
NC_035081.1	22902433	.	A	G	.	.	MAF_INRAE=5.263
NC_035081.1	22902630	.	C	A	.	.	MAF_INRAE=5.263
NC_035081.1	22902642	.	A	G	.	.	MAF_INRAE=10.526
NC_035081.1	22902667	.	A	G	.	.	MAF_INRAE=21.053;MAF_USDA=45.652
NC_035081.1	22902727	.	T	C	.	.	MAF_INRAE=10.526
NC_035081.1	22902730	.	T	C	.	.	MAF_USDA=39.13
NC_035081.1	22902762	.	A	T	.	.	MAF_INRAE=10.526
NC_035081.1	22902832	.	T	A	.	.	MAF_INRAE=5.263
NC_035081.1	22902861	.	T	A	.	.	MAF_INRAE=10.526
NC_035081.1	22902912	.	A	T	.	.	MAF_USDA=3.529
NC_035081.1	22902916	.	C	T	.	.	MAF_USDA=3.279
NC_035081.1	22902949	.	G	A	.	.	MAF_INRAE=18.354;MAF_USDA=4.098
NC_035081.1	22902960	.	G	C	.	.	MAF_USDA=1.639
NC_035081.1	22902978	.	G	A	.	.	MAF_INRAE=5.0;MAF_USDA=2.353
NC_035081.1	22903021	.	C	T	.	.	MAF_USDA=1.639
NC_035081.1	22903147	.	G	A	.	.	MAF_USDA=2.459
NC_035081.1	22903180	.	T	G	.	.	MAF_USDA=3.279
NC_035081.1	22903192	.	C	A	.	.	MAF_INRAE=17.089;MAF_USDA=4.098
NC_035081.1	22903329	.	T	A	.	.	MAF_USDA=1.639
NC_035081.1	22903330	.	T	A	.	.	MAF_USDA=1.639
NC_035081.1	22903407	.	T	C	.	.	MAF_USDA=3.279
NC_035081.1	22903486	.	A	G	.	.	MAF_INRAE=36.709;MAF_USDA=36.905
NC_035081.1	22903491	.	C	T	.	.	MAF_USDA=3.333
NC_035081.1	22903492	.	C	T	.	.	MAF_INRAE=7.5;MAF_USDA=22.024
NC_035081.1	22903547	.	A	G	.	.	MAF_INRAE=40.0;MAF_USDA=26.471
NC_035081.1	22903652	.	C	G	.	.	MAF_INRAE=17.089;MAF_USDA=4.098
NC_035081.1	22903675	.	T	C	.	.	MAF_INRAE=21.667
NC_035081.1	22903676	.	G	A	.	.	MAF_INRAE=21.667
NC_035081.1	22903707	.	T	A	.	.	MAF_INRAE=21.667
NC_035081.1	22903888	.	T	G	.	.	MAF_INRAE=18.354;MAF_USDA=4.098
NC_035081.1	22903898	.	C	T	.	.	MAF_USDA=1.639
NC_035081.1	22903964	.	T	A	.	.	MAF_INRAE=2.5
NC_035081.1	22904052	.	C	T	.	.	MAF_USDA=3.279
NC_035081.1	22904073	.	G	A	.	.	MAF_USDA=14.754
NC_035081.1	22904087	.	T	G	.	.	MAF_INRAE=18.354;MAF_USDA=4.098
NC_035081.1	22904106	.	G	A	.	.	MAF_USDA=1.639
NC_035081.1	22904146	.	G	A	.	.	MAF_INRAE=25.316;MAF_USDA=37.647
NC_035081.1	22904153	.	A	C	.	.	MAF_USDA=2.459
NC_035081.1	22904163	.	A	T	.	.	MAF_INRAE=18.354;MAF_USDA=4.098
NC_035081.1	22904182	.	A	G	.	.	MAF_INRAE=29.114;MAF_USDA=4.706
NC_035081.1	22904197	.	C	T	.	.	MAF_INRAE=5.0
NC_035081.1	22904201	.	A	C	.	.	MAF_USDA=3.279
NC_035081.1	22904360	.	G	T	.	.	MAF_INRAE=13.924;MAF_USDA=4.098
NC_035081.1	22904382	.	G	A	.	.	MAF_USDA=2.459
NC_035081.1	22904384	.	G	T	.	.	MAF_USDA=3.279
NC_035081.1	22904454	.	A	C	.	.	MAF_INRAE=18.354;MAF_USDA=4.098
NC_035081.1	22904491	.	G	A	.	.	MAF_INRAE=25.316;MAF_USDA=5.738
NC_035081.1	22904517	.	T	A	.	.	MAF_INRAE=2.5
NC_035081.1	22904641	.	G	A	.	.	MAF_USDA=2.976
NC_035081.1	22904672	.	T	G	.	.	MAF_INRAE=15.833;MAF_USDA=4.918
NC_035081.1	22904750	.	G	T	.	.	MAF_INRAE=5.263;MAF_USDA=4.098
NC_035081.1	22904795	.	A	C	.	.	MAF_USDA=2.459
NC_035081.1	22904797	.	T	C	.	.	MAF_INRAE=17.089;MAF_USDA=4.098
NC_035081.1	22904812	.	T	C	.	.	MAF_INRAE=17.089;MAF_USDA=4.098
NC_035081.1	22904813	.	G	T	.	.	MAF_USDA=2.459
NC_035081.1	22904897	.	T	A	.	.	MAF_USDA=2.353
NC_035081.1	22904898	.	A	T	.	.	MAF_USDA=2.353
NC_035081.1	22904910	.	G	T	.	.	MAF_USDA=2.353
NC_035081.1	22904933	.	A	G	.	.	MAF_INRAE=18.354;MAF_USDA=4.098
NC_035081.1	22904959	.	C	A	.	.	MAF_INRAE=23.418;MAF_USDA=9.016
NC_035081.1	22904990	.	C	A	.	.	MAF_INRAE=17.722;MAF_USDA=3.279
NC_035081.1	22905023	.	G	C	.	.	MAF_USDA=13.529
NC_035081.1	22905054	.	A	G	.	.	MAF_USDA=1.639
NC_035081.1	22905177	.	C	A	.	.	MAF_USDA=1.639
NC_035081.1	22905187	.	C	A	.	.	MAF_INRAE=18.354;MAF_USDA=4.098
NC_035081.1	22905237	.	G	A	.	.	MAF_INRAE=18.354;MAF_USDA=4.098
NC_035081.1	22905303	.	G	A	.	.	MAF_INRAE=20.253;MAF_USDA=5.294
NC_035081.1	22905305	.	T	C	.	.	MAF_INRAE=25.0;MAF_USDA=6.557
NC_035081.1	22905341	.	T	A	.	.	MAF_INRAE=41.139;MAF_USDA=22.353
NC_035081.1	22905366	.	G	A	.	.	MAF_INRAE=7.5;MAF_USDA=4.098
NC_035081.1	22905367	.	C	T	.	.	MAF_INRAE=11.392;MAF_USDA=14.706
NC_035081.1	22905460	.	G	T	.	.	MAF_USDA=14.706
NC_035081.1	22905493	.	C	A	.	.	MAF_USDA=1.667
NC_035081.1	22905517	.	C	A	.	.	MAF_INRAE=42.105;MAF_USDA=39.881
NC_035081.1	22905518	.	C	T	.	.	MAF_USDA=39.881
NC_035081.1	22905551	.	G	T	.	.	MAF_INRAE=31.579;MAF_USDA=15.476
NC_035081.1	22905578	.	G	T	.	.	MAF_INRAE=25.949;MAF_USDA=25.294
NC_035081.1	22905585	.	G	A	.	.	MAF_USDA=10.417
NC_035081.1	22905665	.	A	T	.	.	MAF_INRAE=7.5
NC_035081.1	22905688	.	C	T	.	.	MAF_USDA=4.098
NC_035081.1	22905723	.	C	A	.	.	MAF_INRAE=23.418;MAF_USDA=9.016
NC_035081.1	22905743	.	C	A	.	.	MAF_INRAE=5.263
NC_035081.1	22905894	.	T	A	.	.	MAF_INRAE=5.263
NC_035081.1	22905903	.	G	A	.	.	MAF_INRAE=5.263
NC_035081.1	22905909	.	G	A	.	.	MAF_INRAE=18.354
NC_035081.1	22905963	.	T	C	.	.	MAF_INRAE=17.5
NC_035081.1	22906053	.	G	A	.	.	MAF_INRAE=46.835;MAF_USDA=35.294
NC_035081.1	22906174	.	G	A	.	.	MAF_INRAE=22.152;MAF_USDA=10.417
NC_035081.1	22906223	.	A	T	.	.	MAF_USDA=2.459
NC_035081.1	22906389	.	G	C	.	.	MAF_USDA=8.197
NC_035081.1	22906418	.	T	C	.	.	MAF_INRAE=20.253
NC_035081.1	22906448	.	T	C	.	.	MAF_INRAE=2.5
NC_035081.1	22906454	.	C	A	.	.	MAF_INRAE=7.5
NC_035081.1	22906480	.	T	A	.	.	MAF_INRAE=5.0
NC_035081.1	22906481	.	T	A	.	.	MAF_INRAE=5.0
NC_035081.1	22906644	.	A	T	.	.	MAF_INRAE=7.5
NC_035081.1	22906822	.	C	T	.	.	MAF_USDA=2.459
NC_035081.1	22906823	.	A	C	.	.	MAF_INRAE=3.165;MAF_USDA=45.082
NC_035081.1	22906936	.	C	T	.	.	MAF_USDA=2.5
NC_035081.1	22906949	.	C	T	.	.	MAF_INRAE=21.519;MAF_USDA=37.647
NC_035081.1	22906982	.	A	G	.	.	MAF_INRAE=7.5;MAF_USDA=9.016
NC_035081.1	22907014	.	G	A	.	.	MAF_INRAE=14.557;MAF_USDA=12.941
NC_035081.1	22907024	.	A	C	.	.	MAF_INRAE=22.785;MAF_USDA=37.647
NC_035081.1	22907026	.	C	A	.	.	MAF_USDA=2.459
NC_035081.1	22907207	.	A	G	.	.	MAF_USDA=2.459
NC_035081.1	22907267	.	G	T	.	.	MAF_INRAE=2.5;MAF_USDA=5.882
NC_035081.1	22907269	.	C	G	.	.	MAF_INRAE=5.263;MAF_USDA=2.459
NC_035081.1	22907301	.	C	T	.	.	MAF_INRAE=7.5;MAF_USDA=9.016
NC_035081.1	22907336	.	G	T	.	.	MAF_USDA=4.918
NC_035081.1	22907385	.	G	A	.	.	MAF_USDA=14.583
NC_035081.1	22907479	.	C	G	.	.	MAF_USDA=47.917
NC_035081.1	22907487	.	G	A	.	.	MAF_USDA=43.75
NC_035081.1	22907489	.	A	G	.	.	MAF_USDA=43.75
NC_035081.1	22907517	.	A	G	.	.	MAF_USDA=12.295
NC_035081.1	22907519	.	G	T	.	.	MAF_USDA=15.882
NC_035081.1	22907520	.	C	T	.	.	MAF_USDA=10.656
NC_035081.1	22907523	.	T	C	.	.	MAF_USDA=14.118
NC_035081.1	22907530	.	A	G	.	.	MAF_USDA=13.115
NC_035081.1	22907537	.	C	T	.	.	MAF_USDA=4.098
NC_035081.1	22907539	.	T	C	.	.	MAF_USDA=11.475
NC_035081.1	22907547	.	A	G	.	.	MAF_USDA=10.656
NC_035081.1	22907548	.	A	C	.	.	MAF_USDA=2.459
NC_035081.1	22907560	.	G	A	.	.	MAF_INRAE=7.5;MAF_USDA=5.738
NC_035081.1	22907602	.	C	G	.	.	MAF_INRAE=22.152;MAF_USDA=40.588
NC_035081.1	22907608	.	C	G	.	.	MAF_INRAE=7.5
NC_035081.1	22907643	.	A	C	.	.	MAF_INRAE=28.481;MAF_USDA=45.882
NC_035081.1	22907686	.	G	A	.	.	MAF_INRAE=2.5
NC_035081.1	22907696	.	C	T	.	.	MAF_INRAE=29.747;MAF_USDA=4.762
NC_035081.1	22907846	.	A	G	.	.	MAF_USDA=16.393
NC_035081.1	22907849	.	G	T	.	.	MAF_USDA=6.557
NC_035081.1	22907883	.	G	A	.	.	MAF_USDA=4.098
NC_035081.1	22907923	.	T	C	.	.	MAF_INRAE=7.5;MAF_USDA=7.377
NC_035081.1	22907943	.	G	T	.	.	MAF_USDA=2.459
NC_035081.1	22907945	.	C	A	.	.	MAF_INRAE=5.263
NC_035081.1	22907952	.	C	T	.	.	MAF_INRAE=21.519;MAF_USDA=28.824
NC_035081.1	22908076	.	T	G	.	.	MAF_INRAE=2.5;MAF_USDA=6.557
NC_035081.1	22908155	.	T	C	.	.	MAF_INRAE=20.886;MAF_USDA=37.647
NC_035081.1	22908282	.	T	C	.	.	MAF_INRAE=2.5;MAF_USDA=8.197
NC_035081.1	22908306	.	A	G	.	.	MAF_INRAE=2.5;MAF_USDA=6.557
NC_035081.1	22908308	.	T	C	.	.	MAF_INRAE=21.519;MAF_USDA=38.235
NC_035081.1	22908331	.	T	A	.	.	MAF_INRAE=21.519;MAF_USDA=37.059
NC_035081.1	22908349	.	G	A	.	.	MAF_INRAE=2.5;MAF_USDA=7.377
NC_035081.1	22908366	.	A	C	.	.	MAF_USDA=1.639
NC_035081.1	22908435	.	C	A	.	.	MAF_USDA=4.098
NC_035081.1	22908519	.	T	G	.	.	MAF_INRAE=1.667;MAF_USDA=5.882
NC_035081.1	22908575	.	G	A	.	.	MAF_USDA=2.353
NC_035081.1	22908661	.	T	C	.	.	MAF_INRAE=5.0;MAF_USDA=5.294
NC_035081.1	22908794	.	A	T	.	.	MAF_INRAE=26.316;MAF_USDA=22.917
NC_035081.1	22908795	.	A	T	.	.	MAF_USDA=22.917
NC_035081.1	22908796	.	A	G	.	.	MAF_USDA=20.833
NC_035081.1	22908800	.	C	T	.	.	MAF_USDA=22.917
NC_035081.1	22908863	.	C	T	.	.	MAF_INRAE=11.392;MAF_USDA=14.118
NC_035081.1	22908919	.	C	T	.	.	MAF_INRAE=2.5;MAF_USDA=4.706
NC_035081.1	22909032	.	C	T	.	.	MAF_INRAE=7.5;MAF_USDA=8.197
NC_035081.1	22909198	.	T	G	.	.	MAF_INRAE=17.5;MAF_USDA=17.213
NC_035081.1	22909239	.	C	G	.	.	MAF_USDA=2.459
NC_035081.1	22909313	.	A	G	.	.	MAF_INRAE=2.5;MAF_USDA=2.459
NC_035081.1	22909358	.	G	T	.	.	MAF_INRAE=10.0;MAF_USDA=17.213
NC_035081.1	22909386	.	G	A	.	.	MAF_USDA=4.918
NC_035081.1	22909447	.	T	G	.	.	MAF_USDA=2.459
NC_035081.1	22909557	.	C	T	.	.	MAF_INRAE=2.5
NC_035081.1	22909597	.	C	T	.	.	MAF_USDA=1.639
NC_035081.1	22909638	.	G	A	.	.	MAF_INRAE=7.5
NC_035081.1	22909661	.	G	A	.	.	MAF_USDA=2.459
NC_035081.1	22909695	.	A	G	.	.	MAF_USDA=27.083
NC_035081.1	22909757	.	A	C	.	.	MAF_INRAE=6.667;MAF_USDA=7.377
NC_035081.1	22909890	.	C	T	.	.	MAF_INRAE=2.632
NC_035081.1	22909904	.	C	T	.	.	MAF_INRAE=7.5;MAF_USDA=6.557
NC_035081.1	22909909	.	G	T	.	.	MAF_INRAE=14.557;MAF_USDA=13.529
NC_035081.1	22909915	.	C	T	.	.	MAF_INRAE=2.5;MAF_USDA=2.459
NC_035081.1	22909969	.	T	A	.	.	MAF_USDA=4.098
NC_035081.1	22909982	.	A	T	.	.	MAF_INRAE=6.667;MAF_USDA=5.738
NC_035081.1	22910242	.	A	T	.	.	MAF_USDA=27.083
NC_035081.1	22910270	.	C	A	.	.	MAF_USDA=27.083
NC_035081.1	22910958	.	A	C	.	.	MAF_USDA=39.13
NC_035081.1	22911742	.	C	T	.	.	MAF_INRAE=2.5
NC_035081.1	22911840	.	C	A	.	.	MAF_INRAE=2.5;MAF_USDA=6.557
NC_035081.1	22911846	.	G	T	.	.	MAF_INRAE=7.5;MAF_USDA=8.197
NC_035081.1	22911867	.	C	G	.	.	MAF_INRAE=12.025;MAF_USDA=13.529
NC_035081.1	22911886	.	T	G	.	.	MAF_USDA=3.279
NC_035081.1	22911918	.	A	C	.	.	MAF_USDA=1.667
NC_035081.1	22911969	.	C	T	.	.	MAF_INRAE=5.263;MAF_USDA=3.333
NC_035081.1	22912425	.	C	A	.	.	MAF_INRAE=2.5;MAF_USDA=2.459
NC_035081.1	22912499	.	A	T	.	.	MAF_USDA=9.016
NC_035081.1	22912547	.	A	G	.	.	MAF_USDA=2.459
NC_035081.1	22912553	.	T	A	.	.	MAF_USDA=2.459
NC_035081.1	22912556	.	C	T	.	.	MAF_INRAE=47.5;MAF_USDA=34.706
NC_035081.1	22912576	.	T	A	.	.	MAF_USDA=4.098
NC_035081.1	22913540	.	T	G	.	.	MAF_USDA=4.918
NC_035081.1	22913563	.	T	A	.	.	MAF_USDA=3.279
NC_035081.1	22913734	.	T	G	.	.	MAF_USDA=4.918
NC_035081.1	22913761	.	T	A	.	.	MAF_USDA=18.75
NC_035081.1	22913764	.	T	A	.	.	MAF_USDA=20.833
NC_035081.1	22913769	.	T	A	.	.	MAF_INRAE=2.632
NC_035081.1	22913868	.	C	T	.	.	MAF_USDA=2.353
NC_035081.1	22913906	.	A	G	.	.	MAF_USDA=2.459
NC_035081.1	22913934	.	A	T	.	.	MAF_INRAE=40.506;MAF_USDA=28.235
NC_035081.1	22913943	.	C	G	.	.	MAF_INRAE=4.167
NC_035081.1	22913952	.	G	A	.	.	MAF_INRAE=24.684;MAF_USDA=23.529
NC_035081.1	22913960	.	C	G	.	.	MAF_USDA=2.459
NC_035081.1	22913970	.	C	A	.	.	MAF_USDA=4.098
NC_035081.1	22914006	.	G	T	.	.	MAF_USDA=4.098
NC_035081.1	22914009	.	T	C	.	.	MAF_USDA=4.098
NC_035081.1	22914017	.	T	A	.	.	MAF_INRAE=5.0
NC_035081.1	22914026	.	G	C	.	.	MAF_INRAE=10.0;MAF_USDA=3.279
NC_035081.1	22914033	.	A	T	.	.	MAF_USDA=4.098
NC_035081.1	22914087	.	T	G	.	.	MAF_INRAE=31.013;MAF_USDA=10.0
NC_035081.1	22914263	.	C	A	.	.	MAF_USDA=4.098
NC_035081.1	22914264	.	G	A	.	.	MAF_USDA=4.098
NC_035081.1	22914309	.	T	C	.	.	MAF_USDA=5.738
NC_035081.1	22914383	.	C	G	.	.	MAF_INRAE=26.316;MAF_USDA=11.765
NC_035081.1	22914418	.	T	A	.	.	MAF_INRAE=42.5;MAF_USDA=49.412
NC_035081.1	22914433	.	A	C	.	.	MAF_INRAE=16.667;MAF_USDA=17.059
NC_035081.1	22914463	.	A	T	.	.	MAF_USDA=2.353
NC_035081.1	22914464	.	T	G	.	.	MAF_USDA=8.197
NC_035081.1	22914490	.	T	C	.	.	MAF_USDA=1.639
NC_035081.1	22914501	.	C	A	.	.	MAF_USDA=36.207
NC_035081.1	22914534	.	G	A	.	.	MAF_INRAE=6.667;MAF_USDA=1.639
NC_035081.1	22914567	.	G	C	.	.	MAF_USDA=1.639
NC_035081.1	22914631	.	G	A	.	.	MAF_USDA=1.639
NC_035081.1	22914632	.	C	T	.	.	MAF_USDA=1.639
NC_035081.1	22914633	.	G	A	.	.	MAF_INRAE=46.835;MAF_USDA=44.118
NC_035081.1	22914664	.	C	A	.	.	MAF_INRAE=2.5;MAF_USDA=3.529
NC_035081.1	22914698	.	A	G	.	.	MAF_USDA=1.639
NC_035081.1	22914702	.	A	G	.	.	MAF_INRAE=37.342;MAF_USDA=30.588
NC_035081.1	22914704	.	C	A	.	.	MAF_INRAE=37.5;MAF_USDA=30.588
NC_035081.1	22914710	.	C	T	.	.	MAF_USDA=6.557
NC_035081.1	22914789	.	A	T	.	.	MAF_USDA=1.639
NC_035081.1	22914811	.	G	A	.	.	MAF_INRAE=29.114;MAF_USDA=4.706
NC_035081.1	22914970	.	G	A	.	.	MAF_USDA=2.459
NC_035081.1	22915027	.	A	G	.	.	MAF_INRAE=6.329;MAF_USDA=13.529
NC_035081.1	22915100	.	T	C	.	.	MAF_USDA=1.639
NC_035081.1	22915115	.	C	T	.	.	MAF_USDA=1.639
NC_035081.1	22915127	.	C	A	.	.	MAF_USDA=1.639
NC_035081.1	22915131	.	G	T	.	.	MAF_USDA=6.471
NC_035081.1	22915194	.	G	C	.	.	MAF_INRAE=47.468;MAF_USDA=33.529
NC_035081.1	22915233	.	A	G	.	.	MAF_INRAE=5.063;MAF_USDA=15.294
NC_035081.1	22915255	.	T	C	.	.	MAF_INRAE=5.063;MAF_USDA=15.294
NC_035081.1	22915275	.	T	C	.	.	MAF_INRAE=5.696;MAF_USDA=16.471
NC_035081.1	22915366	.	G	T	.	.	MAF_INRAE=6.329;MAF_USDA=15.882
NC_035081.1	22915432	.	G	T	.	.	MAF_INRAE=5.0;MAF_USDA=4.918
NC_035081.1	22915437	.	C	T	.	.	MAF_INRAE=29.114;MAF_USDA=7.059
NC_035081.1	22915478	.	G	A	.	.	MAF_INRAE=6.329;MAF_USDA=12.941
NC_035081.1	22915506	.	T	C	.	.	MAF_INRAE=6.329;MAF_USDA=16.471
NC_035081.1	22915513	.	G	C	.	.	MAF_INRAE=6.329;MAF_USDA=17.059
NC_035081.1	22915566	.	A	T	.	.	MAF_INRAE=6.329;MAF_USDA=15.882
NC_035081.1	22915590	.	C	T	.	.	MAF_INRAE=18.354;MAF_USDA=18.235
NC_035081.1	22915595	.	C	G	.	.	MAF_INRAE=2.5;MAF_USDA=3.279
NC_035081.1	22915609	.	T	C	.	.	MAF_INRAE=47.468;MAF_USDA=47.647
NC_035081.1	22915722	.	C	T	.	.	MAF_USDA=1.639
NC_035081.1	22915779	.	C	T	.	.	MAF_INRAE=1.667
NC_035081.1	22915805	.	T	C	.	.	MAF_INRAE=6.329;MAF_USDA=15.882
NC_035081.1	22915863	.	T	C	.	.	MAF_INRAE=5.0;MAF_USDA=16.667
NC_035081.1	22915959	.	C	G	.	.	MAF_USDA=1.639
NC_035081.1	22915974	.	C	T	.	.	MAF_INRAE=29.114;MAF_USDA=6.471
NC_035081.1	22915981	.	T	A	.	.	MAF_INRAE=7.5
NC_035081.1	22915992	.	T	C	.	.	MAF_INRAE=7.5
NC_035081.1	22915993	.	A	G	.	.	MAF_INRAE=30.0;MAF_USDA=5.882
NC_035081.1	22915994	.	G	T	.	.	MAF_INRAE=7.5
NC_035081.1	22916128	.	C	T	.	.	MAF_USDA=20.0
NC_035081.1	22916163	.	C	T	.	.	MAF_USDA=25.882
NC_035081.1	22916167	.	A	G	.	.	MAF_INRAE=8.333
NC_035081.1	22916180	.	C	T	.	.	MAF_USDA=3.279
NC_035081.1	22916186	.	C	T	.	.	MAF_USDA=4.098
NC_035081.1	22916201	.	A	T	.	.	MAF_INRAE=48.333
NC_035081.1	22916202	.	C	T	.	.	MAF_INRAE=48.333
NC_035081.1	22916261	.	T	A	.	.	MAF_USDA=9.016
NC_035081.1	22916336	.	T	C	.	.	MAF_INRAE=10.0;MAF_USDA=3.279
NC_035081.1	22916348	.	G	T	.	.	MAF_INRAE=4.167
NC_035081.1	22916360	.	C	T	.	.	MAF_USDA=1.639
NC_035081.1	22916395	.	A	G	.	.	MAF_INRAE=5.263;MAF_USDA=2.941
NC_035081.1	22916418	.	A	T	.	.	MAF_INRAE=42.105;MAF_USDA=28.824
NC_035081.1	22916419	.	G	T	.	.	MAF_USDA=2.459
NC_035081.1	22916436	.	C	G	.	.	MAF_USDA=16.667
NC_035081.1	22916437	.	C	G	.	.	MAF_USDA=16.667
NC_035081.1	22916444	.	G	T	.	.	MAF_USDA=1.639
NC_035081.1	22916451	.	G	A	.	.	MAF_INRAE=29.114;MAF_USDA=6.471
NC_035081.1	22916467	.	A	C	.	.	MAF_INRAE=26.316;MAF_USDA=23.529
NC_035081.1	22916506	.	C	T	.	.	MAF_USDA=2.941
NC_035081.1	22916550	.	A	C	.	.	MAF_INRAE=29.114;MAF_USDA=4.706
NC_035081.1	22916552	.	A	G	.	.	MAF_INRAE=6.329;MAF_USDA=16.471
NC_035081.1	22916677	.	G	A	.	.	MAF_INRAE=6.329;MAF_USDA=13.529
NC_035081.1	22916686	.	C	A	.	.	MAF_USDA=8.824
NC_035081.1	22916764	.	C	T	.	.	MAF_USDA=4.706
NC_035081.1	22916782	.	C	T	.	.	MAF_INRAE=6.329;MAF_USDA=14.118
NC_035081.1	22916784	.	G	A	.	.	MAF_INRAE=5.0;MAF_USDA=11.176
NC_035081.1	22916799	.	G	T	.	.	MAF_INRAE=2.5
NC_035081.1	22916904	.	G	A	.	.	MAF_INRAE=5.696;MAF_USDA=11.905
NC_035081.1	22916993	.	C	T	.	.	MAF_INRAE=29.114
NC_035081.1	22917018	.	T	A	.	.	MAF_INRAE=29.114;MAF_USDA=6.024
NC_035081.1	22917109	.	G	T	.	.	MAF_INRAE=29.114;MAF_USDA=5.294
NC_035081.1	22917163	.	T	G	.	.	MAF_INRAE=43.038;MAF_USDA=25.0
NC_035081.1	22917196	.	A	T	.	.	MAF_USDA=3.529
NC_035081.1	22917205	.	G	A	.	.	MAF_INRAE=29.114;MAF_USDA=5.882
NC_035081.1	22917215	.	C	T	.	.	MAF_INRAE=10.127;MAF_USDA=20.0
NC_035081.1	22917216	.	G	A	.	.	MAF_USDA=1.639
NC_035081.1	22917238	.	T	C	.	.	MAF_INRAE=29.114;MAF_USDA=5.882
NC_035081.1	22917389	.	A	G	.	.	MAF_INRAE=30.0;MAF_USDA=5.882
NC_035081.1	22917408	.	C	T	.	.	MAF_USDA=4.118
NC_035081.1	22917458	.	G	A	.	.	MAF_USDA=1.639
NC_035081.1	22917500	.	C	T	.	.	MAF_USDA=1.639
NC_035081.1	22917580	.	C	T	.	.	MAF_USDA=1.639
NC_035081.1	22917700	.	C	A	.	.	MAF_INRAE=10.0;MAF_USDA=4.118
NC_035081.1	22917723	.	G	A	.	.	MAF_INRAE=43.038;MAF_USDA=32.941
NC_035081.1	22917732	.	G	A	.	.	MAF_INRAE=10.0;MAF_USDA=4.118
NC_035081.1	22917837	.	T	C	.	.	MAF_USDA=1.639
NC_035081.1	22917949	.	C	T	.	.	MAF_INRAE=10.127;MAF_USDA=17.059
NC_035081.1	22917982	.	G	A	.	.	MAF_INRAE=10.127;MAF_USDA=17.059
NC_035081.1	22918009	.	T	G	.	.	MAF_INRAE=37.975;MAF_USDA=15.294
NC_035081.1	22918082	.	C	T	.	.	MAF_INRAE=8.228;MAF_USDA=2.459
NC_035081.1	22918089	.	A	C	.	.	MAF_INRAE=17.089;MAF_USDA=5.294
NC_035081.1	22918121	.	G	T	.	.	MAF_USDA=7.377
NC_035081.1	22918270	.	T	G	.	.	MAF_USDA=2.459
NC_035081.1	22918455	.	A	G	.	.	MAF_INRAE=17.722;MAF_USDA=31.765
NC_035081.1	22918494	.	T	C	.	.	MAF_INRAE=36.076;MAF_USDA=30.0
NC_035081.1	22918500	.	A	C	.	.	MAF_INRAE=31.013;MAF_USDA=4.706
NC_035081.1	22918551	.	G	T	.	.	MAF_USDA=1.639
NC_035081.1	22918702	.	C	T	.	.	MAF_INRAE=26.316
NC_035081.1	22919049	.	C	G	.	.	MAF_USDA=43.75
NC_035081.1	22919412	.	T	A	.	.	MAF_USDA=20.833
NC_035081.1	22919419	.	A	T	.	.	MAF_USDA=45.833
NC_035081.1	22919421	.	G	C	.	.	MAF_USDA=43.75
NC_035081.1	22919440	.	G	T	.	.	MAF_USDA=27.869
NC_035081.1	22919451	.	G	A	.	.	MAF_USDA=3.279
NC_035081.1	22919552	.	C	T	.	.	MAF_USDA=29.167
NC_035081.1	22919554	.	A	G	.	.	MAF_USDA=29.167
NC_035081.1	22919562	.	G	A	.	.	MAF_USDA=14.583
NC_035081.1	22919578	.	C	T	.	.	MAF_USDA=33.333
NC_035081.1	22920343	.	A	C	.	.	MAF_USDA=35.417
NC_035081.1	22920485	.	A	G	.	.	MAF_USDA=2.459
NC_035081.1	22920490	.	G	C	.	.	MAF_USDA=2.459
NC_035081.1	22920538	.	G	A	.	.	MAF_USDA=2.459
NC_035081.1	22920549	.	G	A	.	.	MAF_INRAE=5.263;MAF_USDA=8.235
NC_035081.1	22920700	.	A	C	.	.	MAF_USDA=4.918
NC_035081.1	22920749	.	C	T	.	.	MAF_USDA=1.639
NC_035081.1	22920750	.	G	A	.	.	MAF_USDA=6.471
NC_035081.1	22920776	.	A	T	.	.	MAF_INRAE=9.494;MAF_USDA=17.059
NC_035081.1	22920824	.	G	A	.	.	MAF_USDA=1.639
NC_035081.1	22920959	.	GATA	GATG	.	.	MAF_USDA=9.524
NC_035081.1	22921203	.	A	T	.	.	MAF_INRAE=10.127;MAF_USDA=18.235
NC_035081.1	22921293	.	C	A	.	.	MAF_INRAE=15.823;MAF_USDA=21.765
NC_035081.1	22921299	.	C	T	.	.	MAF_USDA=4.918
NC_035081.1	22921376	.	T	A	.	.	MAF_INRAE=10.127;MAF_USDA=18.235
NC_035081.1	22921381	.	A	C	.	.	MAF_INRAE=10.127;MAF_USDA=17.647
NC_035081.1	22921514	.	C	T	.	.	MAF_INRAE=26.316;MAF_USDA=10.588
NC_035081.1	22921528	.	T	G	.	.	MAF_INRAE=22.152;MAF_USDA=5.882
NC_035081.1	22921529	.	G	T	.	.	MAF_INRAE=27.5;MAF_USDA=10.588
NC_035081.1	22921537	.	C	A	.	.	MAF_INRAE=7.5;MAF_USDA=4.167
NC_035081.1	22921600	.	A	T	.	.	MAF_INRAE=24.051;MAF_USDA=11.176
NC_035081.1	22921602	.	G	T	.	.	MAF_INRAE=30.0;MAF_USDA=11.176
NC_035081.1	22921609	.	A	T	.	.	MAF_USDA=3.333
NC_035081.1	22921712	.	T	C	.	.	MAF_INRAE=10.127;MAF_USDA=17.647
NC_035081.1	22921722	.	T	A	.	.	MAF_INRAE=10.127;MAF_USDA=17.647
NC_035081.1	22921726	.	C	A	.	.	MAF_USDA=18.235
NC_035081.1	22921769	.	A	C	.	.	MAF_INRAE=10.127;MAF_USDA=15.882
NC_035081.1	22921794	.	G	A	.	.	MAF_USDA=1.639
NC_035081.1	22921798	.	C	T	.	.	MAF_INRAE=29.114;MAF_USDA=4.706
NC_035081.1	22921846	.	T	G	.	.	MAF_INRAE=34.177;MAF_USDA=30.588
NC_035081.1	22921862	.	G	A	.	.	MAF_INRAE=10.526;MAF_USDA=3.279
NC_035081.1	22921975	.	A	C	.	.	MAF_INRAE=10.127;MAF_USDA=17.647
NC_035081.1	22922081	.	A	C	.	.	MAF_USDA=3.279
NC_035081.1	22922084	.	G	A	.	.	MAF_USDA=2.941
NC_035081.1	22922147	.	T	G	.	.	MAF_INRAE=10.127;MAF_USDA=25.0
NC_035081.1	22922227	.	G	T	.	.	MAF_INRAE=1.667
NC_035081.1	22922234	.	G	A	.	.	MAF_INRAE=21.667
NC_035081.1	22922241	.	T	C	.	.	MAF_INRAE=1.667
NC_035081.1	22922248	.	C	A	.	.	MAF_INRAE=2.5
NC_035081.1	22922264	.	A	G	.	.	MAF_INRAE=1.667;MAF_USDA=8.333
NC_035081.1	22922337	.	C	T	.	.	MAF_INRAE=5.0;MAF_USDA=8.333
NC_035081.1	22922355	.	T	C	.	.	MAF_INRAE=5.0;MAF_USDA=8.333
NC_035081.1	22922380	.	G	T	.	.	MAF_USDA=1.639
NC_035081.1	22922381	.	G	T	.	.	MAF_USDA=1.639
NC_035081.1	22922400	.	G	A	.	.	MAF_USDA=6.557
NC_035081.1	22922460	.	C	A	.	.	MAF_INRAE=29.114;MAF_USDA=4.167
NC_035081.1	22922486	.	T	G	.	.	MAF_INRAE=24.051;MAF_USDA=11.176
NC_035081.1	22922487	.	A	C	.	.	MAF_USDA=1.639
NC_035081.1	22922497	.	G	A	.	.	MAF_USDA=1.639
NC_035081.1	22922646	.	C	A	.	.	MAF_USDA=3.279
NC_035081.1	22922672	.	T	A	.	.	MAF_USDA=3.279
NC_035081.1	22922696	.	T	C	.	.	MAF_USDA=2.941
NC_035081.1	22922765	.	C	T	.	.	MAF_USDA=4.098
NC_035081.1	22922787	.	C	A	.	.	MAF_USDA=16.667
NC_035081.1	22922801	.	A	G	.	.	MAF_USDA=3.279
NC_035081.1	22922839	.	T	A	.	.	MAF_INRAE=30.0;MAF_USDA=4.167
NC_035081.1	22922840	.	T	G	.	.	MAF_INRAE=10.526
NC_035081.1	22922875	.	T	C	.	.	MAF_INRAE=29.114;MAF_USDA=6.471
NC_035081.1	22922892	.	A	C	.	.	MAF_INRAE=10.526;MAF_USDA=11.475
NC_035081.1	22922936	.	G	T	.	.	MAF_INRAE=23.418;MAF_USDA=15.294
NC_035081.1	22923016	.	G	A	.	.	MAF_USDA=3.279
NC_035081.1	22923033	.	G	A	.	.	MAF_USDA=3.279
NC_035081.1	22923036	.	A	G	.	.	MAF_INRAE=15.823;MAF_USDA=23.529
NC_035081.1	22923120	.	G	A	.	.	MAF_INRAE=24.684;MAF_USDA=15.294
NC_035081.1	22923285	.	G	A	.	.	MAF_USDA=1.639
NC_035081.1	22923307	.	G	T	.	.	MAF_INRAE=10.127;MAF_USDA=17.647
NC_035081.1	22923359	.	G	T	.	.	MAF_INRAE=10.127;MAF_USDA=17.059
NC_035081.1	22923501	.	T	G	.	.	MAF_INRAE=43.038;MAF_USDA=30.0
NC_035081.1	22923591	.	T	G	.	.	MAF_USDA=1.639
NC_035081.1	22923597	.	A	C	.	.	MAF_INRAE=36.709;MAF_USDA=27.059
NC_035081.1	22923621	.	G	T	.	.	MAF_INRAE=18.354;MAF_USDA=12.295
NC_035081.1	22923625	.	C	A	.	.	MAF_INRAE=22.5;MAF_USDA=12.295
NC_035081.1	22923645	.	T	C	.	.	MAF_INRAE=25.949;MAF_USDA=29.412
NC_035081.1	22923677	.	T	G	.	.	MAF_USDA=1.724
NC_035081.1	22923682	.	C	T	.	.	MAF_INRAE=10.127;MAF_USDA=17.647
NC_035081.1	22923719	.	C	A	.	.	MAF_INRAE=25.949
NC_035081.1	22923728	.	G	A	.	.	MAF_INRAE=25.949;MAF_USDA=30.0
NC_035081.1	22923730	.	G	A	.	.	MAF_USDA=7.377
NC_035081.1	22923739	.	G	A	.	.	MAF_INRAE=10.127;MAF_USDA=17.647
NC_035081.1	22923761	.	A	G	.	.	MAF_INRAE=18.354;MAF_USDA=12.295
NC_035081.1	22923775	.	A	G	.	.	MAF_INRAE=25.949;MAF_USDA=39.583
NC_035081.1	22923820	.	T	G	.	.	MAF_INRAE=25.949;MAF_USDA=29.412
NC_035081.1	22923837	.	C	T	.	.	MAF_USDA=1.639
NC_035081.1	22923840	.	C	T	.	.	MAF_USDA=4.098
NC_035081.1	22923854	.	G	A	.	.	MAF_INRAE=7.5
NC_035081.1	22923947	.	A	C	.	.	MAF_INRAE=25.949;MAF_USDA=24.118
NC_035081.1	22923949	.	G	T	.	.	MAF_INRAE=27.5;MAF_USDA=24.706
NC_035081.1	22923961	.	A	G	.	.	MAF_INRAE=27.5;MAF_USDA=25.882
NC_035081.1	22924026	.	C	T	.	.	MAF_USDA=5.738
NC_035081.1	22924053	.	A	G	.	.	MAF_INRAE=38.608;MAF_USDA=40.0
NC_035081.1	22924056	.	G	T	.	.	MAF_INRAE=27.5;MAF_USDA=27.647
NC_035081.1	22924057	.	G	A	.	.	MAF_INRAE=27.5;MAF_USDA=27.647
NC_035081.1	22924142	.	G	A	.	.	MAF_USDA=1.639
NC_035081.1	22924196	.	C	T	.	.	MAF_INRAE=25.949;MAF_USDA=27.647
NC_035081.1	22924234	.	A	G	.	.	MAF_INRAE=25.316;MAF_USDA=27.647
NC_035081.1	22924238	.	A	G	.	.	MAF_INRAE=27.5;MAF_USDA=27.647
NC_035081.1	22924272	.	T	C	.	.	MAF_INRAE=43.671;MAF_USDA=31.176
NC_035081.1	22924273	.	A	C	.	.	MAF_INRAE=49.167;MAF_USDA=31.176
NC_035081.1	22924303	.	T	A	.	.	MAF_INRAE=25.949;MAF_USDA=29.412
NC_035081.1	22924333	.	A	G	.	.	MAF_INRAE=10.526;MAF_USDA=10.833
NC_035081.1	22924377	.	A	C	.	.	MAF_INRAE=35.443;MAF_USDA=45.294
NC_035081.1	22924396	.	A	C	.	.	MAF_USDA=4.118
NC_035081.1	22924402	.	G	A	.	.	MAF_INRAE=18.354
NC_035081.1	22924442	.	T	G	.	.	MAF_INRAE=10.127;MAF_USDA=17.059
NC_035081.1	22924470	.	G	A	.	.	MAF_INRAE=24.684;MAF_USDA=27.647
NC_035081.1	22924515	.	C	T	.	.	MAF_INRAE=18.354;MAF_USDA=12.295
NC_035081.1	22924523	.	T	G	.	.	MAF_INRAE=7.5
NC_035081.1	22924605	.	C	T	.	.	MAF_INRAE=28.481;MAF_USDA=8.824
NC_035081.1	22924606	.	A	G	.	.	MAF_INRAE=38.333;MAF_USDA=47.647
NC_035081.1	22924611	.	A	G	.	.	MAF_INRAE=25.949;MAF_USDA=27.647
NC_035081.1	22924639	.	T	A	.	.	MAF_INRAE=24.684;MAF_USDA=39.583
NC_035081.1	22924673	.	T	C	.	.	MAF_INRAE=29.114;MAF_USDA=8.824
NC_035081.1	22924711	.	G	T	.	.	MAF_INRAE=25.316;MAF_USDA=27.059
NC_035081.1	22924749	.	A	G	.	.	MAF_USDA=1.639
NC_035081.1	22924769	.	G	T	.	.	MAF_INRAE=25.949;MAF_USDA=24.706
NC_035081.1	22924771	.	G	C	.	.	MAF_USDA=2.459
NC_035081.1	22924779	.	GCCCCCCC	GCCCCCCA	.	.	MAF_USDA=39.583
NC_035081.1	22924786	.	C	A	.	.	MAF_INRAE=18.354
NC_035081.1	22924793	.	A	G	.	.	MAF_INRAE=7.5;MAF_USDA=22.353
NC_035081.1	22924822	.	T	C	.	.	MAF_USDA=1.639
NC_035081.1	22924887	.	G	A	.	.	MAF_INRAE=24.051;MAF_USDA=24.706
NC_035081.1	22924947	.	T	A	.	.	MAF_INRAE=27.848;MAF_USDA=23.529
NC_035081.1	22925029	.	A	G	.	.	MAF_USDA=2.459
NC_035081.1	22925037	.	G	T	.	.	MAF_INRAE=25.949;MAF_USDA=27.059
NC_035081.1	22925082	.	A	G	.	.	MAF_INRAE=25.316;MAF_USDA=27.647
NC_035081.1	22925105	.	G	A	.	.	MAF_USDA=3.279
NC_035081.1	22925176	.	T	A	.	.	MAF_INRAE=29.114;MAF_USDA=8.235
NC_035081.1	22925203	.	C	T	.	.	MAF_INRAE=25.949;MAF_USDA=27.647
NC_035081.1	22925206	.	T	C	.	.	MAF_USDA=1.639
NC_035081.1	22925250	.	C	A	.	.	MAF_USDA=3.279
NC_035081.1	22925297	.	G	A	.	.	MAF_USDA=2.5
NC_035081.1	22925331	.	G	A	.	.	MAF_USDA=8.929
NC_035081.1	22925337	.	A	T	.	.	MAF_USDA=24.405
NC_035081.1	22925524	.	G	A	.	.	MAF_USDA=1.639
NC_035081.1	22925609	.	T	C	.	.	MAF_INRAE=26.582;MAF_USDA=16.393
NC_035081.1	22925646	.	C	T	.	.	MAF_USDA=1.639
NC_035081.1	22925694	.	G	A	.	.	MAF_INRAE=26.316;MAF_USDA=8.235
NC_035081.1	22925701	.	G	C	.	.	MAF_USDA=4.098
NC_035081.1	22925733	.	A	C	.	.	MAF_INRAE=36.842;MAF_USDA=31.25
NC_035081.1	22925762	.	T	G	.	.	MAF_USDA=37.647
NC_035081.1	22925843	.	G	A	.	.	MAF_USDA=6.25
NC_035081.1	22925880	.	C	T	.	.	MAF_USDA=8.333
NC_035081.1	22927355	.	C	T	.	.	MAF_USDA=8.197
NC_035081.1	22927370	.	T	A	.	.	MAF_USDA=5.294
NC_035081.1	22927381	.	G	C	.	.	MAF_USDA=3.279
NC_035081.1	22927499	.	G	T	.	.	MAF_INRAE=10.526
NC_035081.1	22927508	.	T	C	.	.	MAF_USDA=4.167
NC_035081.1	22927511	.	T	A	.	.	MAF_USDA=3.279
NC_035081.1	22927516	.	C	T	.	.	MAF_USDA=7.059
NC_035081.1	22927519	.	A	G	.	.	MAF_INRAE=47.368;MAF_USDA=27.647
NC_035081.1	22927635	.	T	C	.	.	MAF_INRAE=39.241;MAF_USDA=22.353
NC_035081.1	22927641	.	A	T	.	.	MAF_USDA=1.639
NC_035081.1	22927738	.	C	A	.	.	MAF_INRAE=17.722;MAF_USDA=4.918
NC_035081.1	22927741	.	T	C	.	.	MAF_INRAE=2.5;MAF_USDA=11.31
NC_035081.1	22927752	.	C	A	.	.	MAF_INRAE=26.582;MAF_USDA=16.071
NC_035081.1	22927765	.	T	C	.	.	MAF_INRAE=39.241;MAF_USDA=20.833
NC_035081.1	22927781	.	C	A	.	.	MAF_USDA=4.167
NC_035081.1	22927785	.	A	T	.	.	MAF_INRAE=39.241;MAF_USDA=20.833
NC_035081.1	22927966	.	C	T	.	.	MAF_INRAE=2.5;MAF_USDA=4.118
NC_035081.1	22927967	.	G	A	.	.	MAF_USDA=2.459
NC_035081.1	22928054	.	G	A	.	.	MAF_USDA=1.639
NC_035081.1	22928071	.	T	A	.	.	MAF_INRAE=10.127;MAF_USDA=15.882
NC_035081.1	22928239	.	T	A	.	.	MAF_INRAE=18.354;MAF_USDA=15.294
NC_035081.1	22928291	.	T	G	.	.	MAF_USDA=2.941
NC_035081.1	22928392	.	T	C	.	.	MAF_USDA=4.706
NC_035081.1	22928451	.	A	G	.	.	MAF_INRAE=28.481;MAF_USDA=5.294
NC_035081.1	22928470	.	T	G	.	.	MAF_USDA=5.738
NC_035081.1	22928498	.	A	G	.	.	MAF_INRAE=2.5;MAF_USDA=7.647
NC_035081.1	22928503	.	A	C	.	.	MAF_INRAE=34.81;MAF_USDA=38.235
NC_035081.1	22928593	.	T	C	.	.	MAF_INRAE=13.924;MAF_USDA=24.706
NC_035081.1	22928670	.	G	A	.	.	MAF_USDA=2.941
NC_035081.1	22928671	.	C	T	.	.	MAF_USDA=2.941
NC_035081.1	22928696	.	T	G	.	.	MAF_INRAE=29.114;MAF_USDA=5.294
NC_035081.1	22928723	.	G	T	.	.	MAF_INRAE=26.582;MAF_USDA=21.176
NC_035081.1	22928766	.	G	T	.	.	MAF_INRAE=10.526;MAF_USDA=3.279
NC_035081.1	22928838	.	ATTTTTA	ATTTTTT	.	.	MAF_USDA=18.75
NC_035081.1	22928842	.	T	A	.	.	MAF_INRAE=7.5
NC_035081.1	22928845	.	A	T	.	.	MAF_USDA=21.951
NC_035081.1	22928846	.	A	T	.	.	MAF_USDA=26.22
NC_035081.1	22928847	.	A	T	.	.	MAF_USDA=43.902
NC_035081.1	22928848	.	A	T	.	.	MAF_USDA=30.12
NC_035081.1	22928849	.	A	T	.	.	MAF_USDA=2.5
NC_035081.1	22928879	.	C	T	.	.	MAF_INRAE=13.924;MAF_USDA=40.588
NC_035081.1	22928933	.	A	G	.	.	MAF_INRAE=38.608;MAF_USDA=45.882
NC_035081.1	22928986	.	G	A	.	.	MAF_INRAE=18.354;MAF_USDA=4.098
NC_035081.1	22928997	.	A	C	.	.	MAF_INRAE=7.5;MAF_USDA=13.115
NC_035081.1	22929055	.	C	A	.	.	MAF_USDA=1.639
NC_035081.1	22929067	.	T	C	.	.	MAF_USDA=42.941
NC_035081.1	22929087	.	T	C	.	.	MAF_USDA=1.639
NC_035081.1	22929089	.	G	A	.	.	MAF_USDA=2.459
NC_035081.1	22929181	.	T	A	.	.	MAF_INRAE=7.5
NC_035081.1	22929215	.	C	A	.	.	MAF_INRAE=7.5
NC_035081.1	22929376	.	G	T	.	.	MAF_INRAE=29.114;MAF_USDA=5.882
NC_035081.1	22929379	.	C	A	.	.	MAF_INRAE=37.5;MAF_USDA=43.529
NC_035081.1	22929387	.	C	A	.	.	MAF_INRAE=38.608;MAF_USDA=50.0
NC_035081.1	22929435	.	T	C	.	.	MAF_USDA=3.279
NC_035081.1	22929464	.	G	A	.	.	MAF_USDA=1.639
NC_035081.1	22929470	.	A	C	.	.	MAF_INRAE=26.582;MAF_USDA=42.941
NC_035081.1	22929611	.	G	A	.	.	MAF_USDA=1.639
NC_035081.1	22929953	.	G	T	.	.	MAF_INRAE=26.316;MAF_USDA=25.0
NC_035081.1	22929981	.	G	T	.	.	MAF_USDA=1.639
NC_035081.1	22930003	.	T	C	.	.	MAF_USDA=1.639
NC_035081.1	22930115	.	C	T	.	.	MAF_INRAE=5.263
NC_035081.1	22930142	.	G	C	.	.	MAF_INRAE=5.263;MAF_USDA=1.639
NC_035081.1	22930149	.	G	T	.	.	MAF_INRAE=5.263;MAF_USDA=1.639
NC_035081.1	22930157	.	T	G	.	.	MAF_INRAE=7.5
NC_035081.1	22930199	.	C	T	.	.	MAF_INRAE=36.709;MAF_USDA=40.0
NC_035081.1	22930200	.	T	G	.	.	MAF_INRAE=25.0;MAF_USDA=28.824
NC_035081.1	22930225	.	G	A	.	.	MAF_USDA=11.765
NC_035081.1	22930232	.	C	G	.	.	MAF_INRAE=10.0;MAF_USDA=12.353
NC_035081.1	22930270	.	G	A	.	.	MAF_INRAE=7.5;MAF_USDA=8.824
NC_035081.1	22930399	.	G	C	.	.	MAF_USDA=1.639
NC_035081.1	22930404	.	A	T	.	.	MAF_USDA=1.639
NC_035081.1	22930410	.	G	T	.	.	MAF_INRAE=5.263;MAF_USDA=1.639
NC_035081.1	22930437	.	G	A	.	.	MAF_INRAE=7.5;MAF_USDA=6.557
NC_035081.1	22930448	.	G	A	.	.	MAF_INRAE=18.354;MAF_USDA=15.882
NC_035081.1	22930576	.	C	T	.	.	MAF_USDA=7.377
NC_035081.1	22930618	.	G	A	.	.	MAF_INRAE=7.5
NC_035081.1	22930696	.	C	G	.	.	MAF_USDA=1.639
NC_035081.1	22930751	.	G	A	.	.	MAF_INRAE=42.405;MAF_USDA=20.238
NC_035081.1	22930762	.	A	G	.	.	MAF_USDA=4.098
NC_035081.1	22930765	.	G	A	.	.	MAF_USDA=4.918
NC_035081.1	22930780	.	C	A	.	.	MAF_INRAE=16.667;MAF_USDA=34.118
NC_035081.1	22930799	.	A	C	.	.	MAF_INRAE=5.263;MAF_USDA=1.639
NC_035081.1	22930826	.	C	G	.	.	MAF_INRAE=20.886;MAF_USDA=33.529
NC_035081.1	22930829	.	A	T	.	.	MAF_USDA=2.459
NC_035081.1	22930859	.	G	A	.	.	MAF_USDA=4.098
NC_035081.1	22930882	.	G	T	.	.	MAF_USDA=1.639
NC_035081.1	22930884	.	A	G	.	.	MAF_USDA=2.459
NC_035081.1	22930892	.	A	G	.	.	MAF_USDA=10.656
NC_035081.1	22930915	.	T	G	.	.	MAF_USDA=17.213
NC_035081.1	22930917	.	G	A	.	.	MAF_USDA=9.836
NC_035081.1	22930918	.	G	T	.	.	MAF_USDA=14.118
NC_035081.1	22930923	.	C	T	.	.	MAF_USDA=2.459
NC_035081.1	22930928	.	A	G	.	.	MAF_USDA=13.529
NC_035081.1	22930943	.	C	A	.	.	MAF_USDA=2.459
NC_035081.1	22930982	.	G	T	.	.	MAF_USDA=4.918
NC_035081.1	22931013	.	C	G	.	.	MAF_USDA=47.059
NC_035081.1	22931075	.	G	A	.	.	MAF_USDA=1.639
NC_035081.1	22931101	.	C	T	.	.	MAF_USDA=1.639
NC_035081.1	22931166	.	G	T	.	.	MAF_USDA=4.098
NC_035081.1	22931232	.	T	C	.	.	MAF_INRAE=24.051;MAF_USDA=46.471
NC_035081.1	22931295	.	G	A	.	.	MAF_INRAE=4.43;MAF_USDA=11.176
NC_035081.1	22931304	.	C	A	.	.	MAF_USDA=2.459
NC_035081.1	22931457	.	C	A	.	.	MAF_USDA=1.667
NC_035081.1	22931484	.	C	A	.	.	MAF_USDA=1.667
NC_035081.1	22931586	.	A	G	.	.	MAF_INRAE=19.62;MAF_USDA=32.353
NC_035081.1	22931593	.	C	T	.	.	MAF_INRAE=19.62;MAF_USDA=31.765
NC_035081.1	22931635	.	T	G	.	.	MAF_INRAE=23.418;MAF_USDA=47.059
NC_035081.1	22931667	.	G	A	.	.	MAF_INRAE=19.62;MAF_USDA=35.294
NC_035081.1	22931696	.	C	T	.	.	MAF_USDA=4.098
NC_035081.1	22931717	.	T	C,*	.	.	MAF_INRAE=5.263;MAF_USDA=11.475
NC_035081.1	22931722	.	A	G,*	.	.	MAF_INRAE=5.263;MAF_USDA=27.869
NC_035081.1	22931789	.	T	G	.	.	MAF_INRAE=17.089
NC_035081.1	22931821	.	T	C	.	.	MAF_USDA=20.833
NC_035081.1	22931854	.	A	T	.	.	MAF_USDA=2.5
NC_035081.1	22931859	.	C	T	.	.	MAF_USDA=45.294
NC_035081.1	22931869	.	A	T	.	.	MAF_INRAE=12.5;MAF_USDA=16.471
NC_035081.1	22931909	.	T	C	.	.	MAF_USDA=4.098
NC_035081.1	22931941	.	A	T	.	.	MAF_USDA=4.098
NC_035081.1	22931942	.	A	G	.	.	MAF_USDA=22.917
NC_035081.1	22931945	.	C	T	.	.	MAF_USDA=4.098
NC_035081.1	22931965	.	T	C	.	.	MAF_USDA=43.478
NC_035081.1	22931968	.	G	A	.	.	MAF_USDA=28.261
NC_035081.1	22931978	.	G	A	.	.	MAF_USDA=34.783
NC_035081.1	22932003	.	G	T	.	.	MAF_USDA=1.639
NC_035081.1	22932013	.	T	A	.	.	MAF_USDA=27.083
NC_035081.1	22932075	.	C	T	.	.	MAF_USDA=19.565
NC_035081.1	22932111	.	G	T	.	.	MAF_USDA=8.197
NC_035081.1	22932113	.	C	T	.	.	MAF_USDA=25.0
NC_035081.1	22933279	.	G	T	.	.	MAF_USDA=3.39
NC_035081.1	22933324	.	G	A	.	.	MAF_INRAE=2.5
NC_035081.1	22933365	.	G	A	.	.	MAF_USDA=4.098
NC_035081.1	22933366	.	G	A	.	.	MAF_USDA=4.918
NC_035081.1	22933370	.	G	T	.	.	MAF_USDA=4.918
NC_035081.1	22933402	.	C	A	.	.	MAF_USDA=4.098
NC_035081.1	22933415	.	A	C	.	.	MAF_INRAE=24.051;MAF_USDA=40.984
NC_035081.1	22933416	.	C	T	.	.	MAF_INRAE=20.0;MAF_USDA=40.984
NC_035081.1	22933457	.	C	G	.	.	MAF_USDA=1.639
NC_035081.1	22933465	.	T	A	.	.	MAF_INRAE=18.354;MAF_USDA=39.344
NC_035081.1	22933487	.	C	T	.	.	MAF_INRAE=5.263
NC_035081.1	22933494	.	G	A	.	.	MAF_INRAE=20.253;MAF_USDA=38.525
NC_035081.1	22933500	.	C	T	.	.	MAF_INRAE=15.0;MAF_USDA=4.918
NC_035081.1	22933520	.	G	T	.	.	MAF_USDA=1.639
NC_035081.1	22933534	.	C	T	.	.	MAF_INRAE=23.418;MAF_USDA=43.443
NC_035081.1	22933541	.	G	C	.	.	MAF_USDA=1.639
NC_035081.1	22933653	.	T	A	.	.	MAF_INRAE=15.833;MAF_USDA=27.049
NC_035081.1	22933664	.	T	C	.	.	MAF_INRAE=18.354
NC_035081.1	22933666	.	T	C	.	.	MAF_USDA=4.098
NC_035081.1	22933714	.	C	A	.	.	MAF_INRAE=29.114;MAF_USDA=45.082
NC_035081.1	22933722	.	A	G	.	.	MAF_USDA=3.279
NC_035081.1	22933756	.	T	G	.	.	MAF_USDA=2.459
NC_035081.1	22933769	.	A	G	.	.	MAF_USDA=4.098
NC_035081.1	22933799	.	G	T	.	.	MAF_USDA=2.459
NC_035081.1	22933808	.	T	G	.	.	MAF_INRAE=8.333
NC_035081.1	22933810	.	A	C	.	.	MAF_INRAE=29.747;MAF_USDA=40.164
NC_035081.1	22933837	.	A	G	.	.	MAF_USDA=1.639
NC_035081.1	22933853	.	C	T	.	.	MAF_INRAE=29.747;MAF_USDA=43.443
NC_035081.1	22933868	.	A	G	.	.	MAF_INRAE=29.747;MAF_USDA=43.529
NC_035081.1	22933869	.	G	A	.	.	MAF_INRAE=18.333;MAF_USDA=32.787
NC_035081.1	22933872	.	T	A	.	.	MAF_INRAE=41.772;MAF_USDA=20.492
NC_035081.1	22933886	.	C	A	.	.	MAF_INRAE=7.5
NC_035081.1	22933888	.	C	T	.	.	MAF_INRAE=29.747;MAF_USDA=43.443
NC_035081.1	22933900	.	A	C	.	.	MAF_INRAE=29.114;MAF_USDA=45.882
NC_035081.1	22933901	.	A	G	.	.	MAF_INRAE=25.0;MAF_USDA=45.882
NC_035081.1	22933977	.	G	A	.	.	MAF_USDA=1.639
NC_035081.1	22934091	.	G	A	.	.	MAF_USDA=3.279
NC_035081.1	22934097	.	G	T	.	.	MAF_INRAE=10.0;MAF_USDA=4.918
NC_035081.1	22934173	.	C	T	.	.	MAF_USDA=1.639
NC_035081.1	22934253	.	G	A	.	.	MAF_INRAE=2.5;MAF_USDA=10.656
NC_035081.1	22934303	.	G	A	.	.	MAF_INRAE=5.263;MAF_USDA=1.639
NC_035081.1	22934323	.	G	A	.	.	MAF_INRAE=20.253;MAF_USDA=17.059
NC_035081.1	22934338	.	A	T	.	.	MAF_INRAE=22.152;MAF_USDA=27.647
NC_035081.1	22934359	.	A	G	.	.	MAF_INRAE=28.481;MAF_USDA=34.706
NC_035081.1	22934360	.	T	A	.	.	MAF_USDA=1.639
NC_035081.1	22934386	.	C	T	.	.	MAF_USDA=1.639
NC_035081.1	22934390	.	A	G	.	.	MAF_INRAE=23.418;MAF_USDA=30.0
NC_035081.1	22934433	.	A	T	.	.	MAF_INRAE=18.987;MAF_USDA=17.647
NC_035081.1	22934450	.	C	T	.	.	MAF_INRAE=5.263;MAF_USDA=1.639
NC_035081.1	22934479	.	G	A	.	.	MAF_INRAE=5.263
NC_035081.1	22934531	.	G	A	.	.	MAF_USDA=1.667
NC_035081.1	22934607	.	G	C	.	.	MAF_USDA=2.459
NC_035081.1	22934689	.	C	T	.	.	MAF_USDA=1.639
NC_035081.1	22934695	.	A	T	.	.	MAF_USDA=1.639
NC_035081.1	22934808	.	C	A	.	.	MAF_INRAE=2.5;MAF_USDA=7.377
NC_035081.1	22934813	.	A	C	.	.	MAF_USDA=4.098
NC_035081.1	22934866	.	C	A	.	.	MAF_USDA=3.279
NC_035081.1	22934919	.	T	A	.	.	MAF_INRAE=2.5
NC_035081.1	22934952	.	C	A	.	.	MAF_INRAE=4.167;MAF_USDA=2.459
NC_035081.1	22935042	.	G	C	.	.	MAF_INRAE=47.5;MAF_USDA=4.918
NC_035081.1	22935071	.	G	A	.	.	MAF_INRAE=4.167;MAF_USDA=1.639
NC_035081.1	22935164	.	T	G	.	.	MAF_USDA=2.5
NC_035081.1	22935200	.	C	T	.	.	MAF_USDA=1.667
NC_035081.1	22935255	.	C	A	.	.	MAF_INRAE=31.013;MAF_USDA=47.541
NC_035081.1	22935256	.	A	C	.	.	MAF_INRAE=6.667;MAF_USDA=5.738
NC_035081.1	22935262	.	A	G	.	.	MAF_INRAE=28.481;MAF_USDA=40.984
NC_035081.1	22935291	.	G	A	.	.	MAF_USDA=4.098
NC_035081.1	22935305	.	G	A	.	.	MAF_INRAE=7.5
NC_035081.1	22935312	.	T	G	.	.	MAF_USDA=4.098
NC_035081.1	22935353	.	G	A	.	.	MAF_USDA=3.279
NC_035081.1	22935355	.	C	G	.	.	MAF_USDA=1.639
NC_035081.1	22935358	.	C	T	.	.	MAF_INRAE=6.667;MAF_USDA=9.412
NC_035081.1	22935364	.	T	C	.	.	MAF_INRAE=19.62;MAF_USDA=13.115
NC_035081.1	22935421	.	G	A	.	.	MAF_INRAE=10.127;MAF_USDA=8.197
NC_035081.1	22935422	.	A	T	.	.	MAF_INRAE=5.0;MAF_USDA=8.197
NC_035081.1	22935467	.	T	G	.	.	MAF_INRAE=20.253;MAF_USDA=13.934
NC_035081.1	22935504	.	G	C	.	.	MAF_INRAE=19.62;MAF_USDA=13.115
NC_035081.1	22935539	.	C	T	.	.	MAF_USDA=1.639
NC_035081.1	22935595	.	A	G	.	.	MAF_USDA=1.639
NC_035081.1	22935625	.	A	T	.	.	MAF_INRAE=2.5;MAF_USDA=12.295
NC_035081.1	22935629	.	G	A	.	.	MAF_USDA=1.639
NC_035081.1	22935639	.	T	C	.	.	MAF_USDA=2.459
NC_035081.1	22935674	.	T	G	.	.	MAF_INRAE=7.5;MAF_USDA=14.754
NC_035081.1	22935708	.	C	T	.	.	MAF_INRAE=36.709;MAF_USDA=36.885
NC_035081.1	22935726	.	T	C	.	.	MAF_INRAE=27.5
NC_035081.1	22935730	.	G	T	.	.	MAF_INRAE=17.5;MAF_USDA=7.377
NC_035081.1	22935751	.	C	A	.	.	MAF_INRAE=20.253;MAF_USDA=9.836
NC_035081.1	22935757	.	C	G	.	.	MAF_USDA=1.639
NC_035081.1	22935778	.	G	T	.	.	MAF_INRAE=7.5;MAF_USDA=13.934
NC_035081.1	22935822	.	T	C	.	.	MAF_INRAE=19.62;MAF_USDA=9.836
NC_035081.1	22935823	.	G	A	.	.	MAF_INRAE=17.5;MAF_USDA=9.836
NC_035081.1	22935861	.	C	A	.	.	MAF_INRAE=19.62;MAF_USDA=9.836
NC_035081.1	22935907	.	T	C	.	.	MAF_INRAE=19.62;MAF_USDA=13.115
NC_035081.1	22935942	.	T	G	.	.	MAF_INRAE=27.848;MAF_USDA=16.393
NC_035081.1	22935943	.	G	A	.	.	MAF_INRAE=7.5;MAF_USDA=2.459
NC_035081.1	22935947	.	A	G	.	.	MAF_INRAE=5.263;MAF_USDA=1.639
NC_035081.1	22935973	.	T	A	.	.	MAF_INRAE=22.152;MAF_USDA=13.115
NC_035081.1	22936054	.	A	G	.	.	MAF_INRAE=25.316;MAF_USDA=25.294
NC_035081.1	22936139	.	G	C	.	.	MAF_INRAE=19.62;MAF_USDA=9.836
NC_035081.1	22936142	.	A	T	.	.	MAF_USDA=2.459
NC_035081.1	22936169	.	C	A	.	.	MAF_USDA=2.459
NC_035081.1	22936244	.	T	C	.	.	MAF_INRAE=1.667;MAF_USDA=7.059
NC_035081.1	22936279	.	T	C	.	.	MAF_USDA=4.918
NC_035081.1	22936291	.	A	G	.	.	MAF_USDA=5.422
NC_035081.1	22936318	.	A	T	.	.	MAF_USDA=27.083
NC_035081.1	22936321	.	C	G	.	.	MAF_USDA=7.738
NC_035081.1	22936327	.	G	A	.	.	MAF_USDA=8.929
NC_035081.1	22936356	.	G	A	.	.	MAF_USDA=8.333
NC_035081.1	22936366	.	A	G	.	.	MAF_INRAE=18.354
NC_035081.1	22936429	.	G	A	.	.	MAF_USDA=10.0
NC_035081.1	22936448	.	A	C	.	.	MAF_INRAE=35.443;MAF_USDA=26.23
NC_035081.1	22936463	.	C	T	.	.	MAF_INRAE=5.263
NC_035081.1	22936464	.	C	T	.	.	MAF_USDA=9.836
NC_035081.1	22936537	.	G	A	.	.	MAF_INRAE=10.0;MAF_USDA=12.295
NC_035081.1	22936543	.	C	A	.	.	MAF_USDA=1.639
NC_035081.1	22936622	.	A	G	.	.	MAF_USDA=1.639
NC_035081.1	22936652	.	G	A	.	.	MAF_INRAE=29.747;MAF_USDA=7.377
NC_035081.1	22936782	.	A	G	.	.	MAF_USDA=1.639
NC_035081.1	22936797	.	G	T	.	.	MAF_USDA=47.917
NC_035081.1	22936804	.	G	A	.	.	MAF_INRAE=29.114;MAF_USDA=8.235
NC_035081.1	22936912	.	A	C	.	.	MAF_INRAE=5.263
NC_035081.1	22936966	.	A	T	.	.	MAF_INRAE=45.57;MAF_USDA=31.967
NC_035081.1	22937030	.	G	T	.	.	MAF_INRAE=20.0;MAF_USDA=25.294
NC_035081.1	22937033	.	C	G	.	.	MAF_USDA=3.279
NC_035081.1	22937069	.	G	A	.	.	MAF_INRAE=17.722
NC_035081.1	22937074	.	G	A	.	.	MAF_INRAE=47.468;MAF_USDA=31.765
NC_035081.1	22937087	.	C	T	.	.	MAF_INRAE=7.5
NC_035081.1	22937213	.	C	T	.	.	MAF_INRAE=17.5;MAF_USDA=39.583
NC_035081.1	22937219	.	G	T	.	.	MAF_INRAE=10.759;MAF_USDA=12.295
NC_035081.1	22937223	.	T	C	.	.	MAF_INRAE=18.354;MAF_USDA=16.471
NC_035081.1	22937245	.	G	C	.	.	MAF_INRAE=47.468;MAF_USDA=30.0
NC_035081.1	22937299	.	G	C	.	.	MAF_INRAE=7.5;MAF_USDA=41.765
NC_035081.1	22937306	.	C	A	.	.	MAF_INRAE=6.329;MAF_USDA=1.639
NC_035081.1	22937323	.	G	T	.	.	MAF_INRAE=29.114;MAF_USDA=7.647
NC_035081.1	22937327	.	T	C	.	.	MAF_INRAE=30.0;MAF_USDA=7.647
NC_035081.1	22937359	.	G	T	.	.	MAF_USDA=3.279
NC_035081.1	22937411	.	C	A	.	.	MAF_USDA=10.588
NC_035081.1	22937420	.	T	C	.	.	MAF_INRAE=48.101;MAF_USDA=47.059
NC_035081.1	22937460	.	C	T	.	.	MAF_USDA=4.098
NC_035081.1	22937515	.	C	T	.	.	MAF_INRAE=18.354;MAF_USDA=19.412
NC_035081.1	22937654	.	G	C	.	.	MAF_USDA=4.167
NC_035081.1	22937667	.	A	T	.	.	MAF_USDA=4.167
NC_035081.1	22937823	.	A	C	.	.	MAF_INRAE=38.608;MAF_USDA=35.294
NC_035081.1	22937902	.	G	T	.	.	MAF_USDA=3.279
NC_035081.1	22937903	.	G	A	.	.	MAF_USDA=3.279
NC_035081.1	22937987	.	C	A	.	.	MAF_INRAE=37.342;MAF_USDA=37.059
NC_035081.1	22938030	.	G	A	.	.	MAF_INRAE=24.051;MAF_USDA=31.176
NC_035081.1	22938075	.	C	A	.	.	MAF_INRAE=18.354;MAF_USDA=22.353
NC_035081.1	22938102	.	G	C	.	.	MAF_INRAE=38.608;MAF_USDA=34.706
NC_035081.1	22938123	.	C	T	.	.	MAF_INRAE=7.5
NC_035081.1	22938152	.	G	T	.	.	MAF_USDA=1.639
NC_035081.1	22938197	.	C	T	.	.	MAF_INRAE=5.063;MAF_USDA=10.588
NC_035081.1	22938200	.	T	G	.	.	MAF_INRAE=22.785;MAF_USDA=28.235
NC_035081.1	22938260	.	G	A	.	.	MAF_INRAE=7.5
NC_035081.1	22938363	.	C	T	.	.	MAF_USDA=1.639
NC_035081.1	22938364	.	G	A	.	.	MAF_USDA=6.25
NC_035081.1	22938408	.	A	C	.	.	MAF_INRAE=34.177;MAF_USDA=32.738
NC_035081.1	22938420	.	G	C	.	.	MAF_INRAE=37.975;MAF_USDA=36.471
NC_035081.1	22940446	.	G	A	.	.	MAF_INRAE=17.722;MAF_USDA=15.882
NC_035081.1	22940459	.	G	A	.	.	MAF_USDA=3.529
NC_035081.1	22940465	.	G	A	.	.	MAF_USDA=3.529
NC_035081.1	22940526	.	T	C	.	.	MAF_INRAE=25.316;MAF_USDA=28.571
NC_035081.1	22940607	.	G	T	.	.	MAF_INRAE=21.053;MAF_USDA=27.976
NC_035081.1	22941282	.	G	A	.	.	MAF_USDA=1.695
NC_035081.1	22941320	.	G	A	.	.	MAF_USDA=2.459
NC_035081.1	22941321	.	G	A	.	.	MAF_USDA=3.333
NC_035081.1	22941373	.	G	A	.	.	MAF_USDA=1.667
NC_035081.1	22941397	.	C	A	.	.	MAF_USDA=45.294
NC_035081.1	22941430	.	T	A	.	.	MAF_USDA=1.639
NC_035081.1	22941506	.	A	T	.	.	MAF_INRAE=43.333;MAF_USDA=37.5
NC_035081.1	22941534	.	C	T	.	.	MAF_INRAE=50.0;MAF_USDA=18.235
NC_035081.1	22941539	.	G	T	.	.	MAF_INRAE=25.0;MAF_USDA=3.529
NC_035081.1	22941567	.	A	T	.	.	MAF_USDA=4.098
NC_035081.1	22941773	.	C	G	.	.	MAF_USDA=1.639
NC_035081.1	22941787	.	G	A	.	.	MAF_INRAE=42.5;MAF_USDA=39.412
NC_035081.1	22941803	.	A	G	.	.	MAF_INRAE=49.167;MAF_USDA=24.118
NC_035081.1	22941907	.	T	A	.	.	MAF_INRAE=7.5;MAF_USDA=11.176
NC_035081.1	22942028	.	C	T	.	.	MAF_INRAE=41.139;MAF_USDA=30.588
NC_035081.1	22942067	.	A	C	.	.	MAF_USDA=5.738
NC_035081.1	22942120	.	C	T	.	.	MAF_INRAE=34.81;MAF_USDA=5.294
NC_035081.1	22942355	.	G	T	.	.	MAF_USDA=2.459
NC_035081.1	22942359	.	G	A	.	.	MAF_INRAE=44.937;MAF_USDA=28.235
NC_035081.1	22942472	.	A	T	.	.	MAF_INRAE=44.937;MAF_USDA=24.706
NC_035081.1	22942477	.	C	T	.	.	MAF_INRAE=16.667
NC_035081.1	22942501	.	T	A	.	.	MAF_INRAE=44.937;MAF_USDA=25.294
NC_035081.1	22942626	.	T	G	.	.	MAF_INRAE=45.833;MAF_USDA=24.706
NC_035081.1	22942686	.	A	G	.	.	MAF_INRAE=44.304;MAF_USDA=8.333
NC_035081.1	22942730	.	C	A	.	.	MAF_INRAE=44.304;MAF_USDA=25.882
NC_035081.1	22942749	.	A	G	.	.	MAF_USDA=4.098
NC_035081.1	22942898	.	G	A	.	.	MAF_USDA=4.706
NC_035081.1	22942935	.	A	T	.	.	MAF_USDA=1.639
NC_035081.1	22943046	.	T	A	.	.	MAF_INRAE=45.57;MAF_USDA=28.824
NC_035081.1	22943086	.	C	T	.	.	MAF_INRAE=7.5;MAF_USDA=8.235
NC_035081.1	22943158	.	T	C	.	.	MAF_USDA=9.016
NC_035081.1	22943187	.	T	A	.	.	MAF_INRAE=45.57;MAF_USDA=27.059
NC_035081.1	22943226	.	A	C	.	.	MAF_INRAE=25.0;MAF_USDA=14.118
NC_035081.1	22943249	.	A	G	.	.	MAF_INRAE=45.57;MAF_USDA=27.647
NC_035081.1	22943347	.	T	C	.	.	MAF_INRAE=6.962;MAF_USDA=5.882
NC_035081.1	22943355	.	G	T	.	.	MAF_INRAE=7.5
NC_035081.1	22943365	.	A	G	.	.	MAF_USDA=1.639
NC_035081.1	22943409	.	G	T	.	.	MAF_INRAE=39.873;MAF_USDA=25.294
NC_035081.1	22943477	.	T	G	.	.	MAF_INRAE=7.5
NC_035081.1	22943488	.	G	T	.	.	MAF_INRAE=7.5
NC_035081.1	22943502	.	T	G	.	.	MAF_INRAE=39.873;MAF_USDA=27.976
NC_035081.1	22943530	.	T	C	.	.	MAF_INRAE=44.304;MAF_USDA=27.381
NC_035081.1	22943591	.	C	G	.	.	MAF_INRAE=29.747;MAF_USDA=14.706
NC_035081.1	22943641	.	C	A	.	.	MAF_INRAE=39.873;MAF_USDA=28.824
NC_035081.1	22943667	.	G	A	.	.	MAF_INRAE=39.873;MAF_USDA=28.824
NC_035081.1	22943672	.	G	C	.	.	MAF_INRAE=39.873;MAF_USDA=29.412
NC_035081.1	22943696	.	T	C	.	.	MAF_INRAE=39.873;MAF_USDA=30.588
NC_035081.1	22943723	.	G	A	.	.	MAF_USDA=2.459
NC_035081.1	22943725	.	A	T	.	.	MAF_INRAE=7.5
NC_035081.1	22943729	.	G	T	.	.	MAF_INRAE=7.5
NC_035081.1	22943734	.	G	A	.	.	MAF_INRAE=7.5
NC_035081.1	22943779	.	T	A	.	.	MAF_INRAE=39.873;MAF_USDA=27.647
NC_035081.1	22943851	.	A	G	.	.	MAF_USDA=28.824
NC_035081.1	22943896	.	T	C	.	.	MAF_USDA=8.333
NC_035081.1	22943957	.	G	A	.	.	MAF_USDA=1.695
NC_035081.1	22943972	.	A	T	.	.	MAF_USDA=8.333
NC_035081.1	22944815	.	A	G	.	.	MAF_USDA=14.583
NC_035081.1	22944846	.	C	T	.	.	MAF_USDA=12.353
NC_035081.1	22944851	.	A	T	.	.	MAF_USDA=2.459
NC_035081.1	22944879	.	G	T	.	.	MAF_USDA=1.786
NC_035081.1	22944886	.	C	T	.	.	MAF_INRAE=36.842;MAF_USDA=49.412
NC_035081.1	22944972	.	A	T	.	.	MAF_INRAE=36.842;MAF_USDA=26.471
NC_035081.1	22945006	.	C	A	.	.	MAF_USDA=4.918
NC_035081.1	22945069	.	T	G	.	.	MAF_INRAE=39.873;MAF_USDA=30.588
NC_035081.1	22945086	.	T	G	.	.	MAF_INRAE=6.667
NC_035081.1	22945102	.	T	A	.	.	MAF_USDA=2.459
NC_035081.1	22945103	.	G	T	.	.	MAF_USDA=4.098
NC_035081.1	22945169	.	G	A	.	.	MAF_USDA=4.167
NC_035081.1	22945186	.	G	A	.	.	MAF_USDA=1.639
NC_035081.1	22945202	.	G	A	.	.	MAF_INRAE=39.241;MAF_USDA=27.059
NC_035081.1	22945243	.	A	G	.	.	MAF_INRAE=7.5
NC_035081.1	22945254	.	C	G	.	.	MAF_USDA=1.639
NC_035081.1	22945279	.	C	T	.	.	MAF_INRAE=18.354;MAF_USDA=15.294
NC_035081.1	22945333	.	C	A	.	.	MAF_INRAE=15.19;MAF_USDA=33.529
NC_035081.1	22945349	.	C	A	.	.	MAF_INRAE=7.5
NC_035081.1	22945404	.	G	A	.	.	MAF_INRAE=39.873;MAF_USDA=28.235
NC_035081.1	22945425	.	C	A	.	.	MAF_INRAE=29.114;MAF_USDA=4.706
NC_035081.1	22945429	.	G	A	.	.	MAF_USDA=1.639
NC_035081.1	22945484	.	A	C	.	.	MAF_USDA=1.639
NC_035081.1	22945493	.	G	A	.	.	MAF_USDA=2.459
NC_035081.1	22945516	.	A	C	.	.	MAF_USDA=1.639
NC_035081.1	22945589	.	G	T	.	.	MAF_USDA=2.459
NC_035081.1	22945600	.	T	G	.	.	MAF_INRAE=45.57;MAF_USDA=27.647
NC_035081.1	22945649	.	A	G	.	.	MAF_INRAE=39.873;MAF_USDA=28.235
NC_035081.1	22945660	.	C	A	.	.	MAF_INRAE=18.354;MAF_USDA=15.294
NC_035081.1	22945686	.	T	C	.	.	MAF_INRAE=39.873;MAF_USDA=29.412
NC_035081.1	22945708	.	C	T	.	.	MAF_INRAE=45.57;MAF_USDA=28.235
NC_035081.1	22945773	.	T	C	.	.	MAF_USDA=1.639
NC_035081.1	22945774	.	G	A	.	.	MAF_USDA=1.639
NC_035081.1	22945790	.	A	G	.	.	MAF_INRAE=44.304;MAF_USDA=28.824
NC_035081.1	22945795	.	A	G	.	.	MAF_INRAE=44.304;MAF_USDA=27.059
NC_035081.1	22945879	.	C	A	.	.	MAF_USDA=1.639
NC_035081.1	22946004	.	G	A	.	.	MAF_INRAE=29.114;MAF_USDA=5.882
NC_035081.1	22946019	.	C	T	.	.	MAF_USDA=2.459
NC_035081.1	22946024	.	T	A	.	.	MAF_USDA=1.639
NC_035081.1	22946031	.	T	A	.	.	MAF_INRAE=39.873;MAF_USDA=42.857
NC_035081.1	22946082	.	C	G	.	.	MAF_USDA=1.639
NC_035081.1	22946161	.	G	C	.	.	MAF_USDA=1.639
NC_035081.1	22946163	.	G	A	.	.	MAF_USDA=1.639
NC_035081.1	22946198	.	C	T	.	.	MAF_INRAE=39.873;MAF_USDA=32.941
NC_035081.1	22946223	.	A	G	.	.	MAF_USDA=4.918
NC_035081.1	22946311	.	G	A	.	.	MAF_INRAE=12.025;MAF_USDA=17.647
NC_035081.1	22946326	.	G	A	.	.	MAF_INRAE=7.5;MAF_USDA=16.667
NC_035081.1	22946331	.	A	C	.	.	MAF_USDA=4.098
NC_035081.1	22946344	.	T	G	.	.	MAF_INRAE=44.937;MAF_USDA=30.588
NC_035081.1	22946345	.	T	C	.	.	MAF_INRAE=7.5
NC_035081.1	22946351	.	C	T	.	.	MAF_USDA=4.098
NC_035081.1	22946358	.	T	A	.	.	MAF_USDA=1.639
NC_035081.1	22946380	.	G	A	.	.	MAF_USDA=2.459
NC_035081.1	22946404	.	C	T	.	.	MAF_INRAE=6.962;MAF_USDA=3.279
NC_035081.1	22946461	.	T	C	.	.	MAF_INRAE=44.937;MAF_USDA=27.059
NC_035081.1	22946470	.	T	C	.	.	MAF_INRAE=39.241;MAF_USDA=32.353
NC_035081.1	22946484	.	G	C	.	.	MAF_USDA=1.639
NC_035081.1	22946506	.	C	G	.	.	MAF_USDA=1.639
NC_035081.1	22946517	.	T	A	.	.	MAF_USDA=1.639
NC_035081.1	22946537	.	G	A	.	.	MAF_USDA=5.738
NC_035081.1	22946541	.	G	A	.	.	MAF_USDA=1.639
NC_035081.1	22946611	.	T	C	.	.	MAF_INRAE=40.506;MAF_USDA=28.235
NC_035081.1	22946612	.	G	T	.	.	MAF_USDA=4.098
NC_035081.1	22946622	.	T	A	.	.	MAF_USDA=16.667
NC_035081.1	22946792	.	A	G	.	.	MAF_USDA=16.393
NC_035081.1	22946836	.	G	A	.	.	MAF_INRAE=15.19;MAF_USDA=12.941
NC_035081.1	22946860	.	T	A	.	.	MAF_USDA=2.459
NC_035081.1	22946874	.	C	T	.	.	MAF_INRAE=8.861;MAF_USDA=20.588
NC_035081.1	22946880	.	T	G	.	.	MAF_USDA=1.639
NC_035081.1	22946916	.	C	A	.	.	MAF_USDA=4.098
NC_035081.1	22946993	.	G	C	.	.	MAF_USDA=1.639
NC_035081.1	22947017	.	C	G	.	.	MAF_INRAE=17.722
NC_035081.1	22947092	.	A	G	.	.	MAF_INRAE=5.0;MAF_USDA=1.667
NC_035081.1	22947159	.	T	G	.	.	MAF_USDA=3.333
NC_035081.1	22947197	.	A	T	.	.	MAF_INRAE=29.114;MAF_USDA=8.333
NC_035081.1	22947219	.	A	T	.	.	MAF_INRAE=48.734;MAF_USDA=33.929
NC_035081.1	22947243	.	A	C	.	.	MAF_INRAE=9.494;MAF_USDA=22.353
NC_035081.1	22947247	.	T	A	.	.	MAF_USDA=39.583
NC_035081.1	22947250	.	C	T	.	.	MAF_INRAE=45.833;MAF_USDA=39.583
NC_035081.1	22947348	.	T	G	.	.	MAF_USDA=8.197
NC_035081.1	22947362	.	T	G	.	.	MAF_INRAE=26.316;MAF_USDA=20.492
NC_035081.1	22947382	.	C	A	.	.	MAF_USDA=2.459
NC_035081.1	22947413	.	A	C	.	.	MAF_USDA=3.279
NC_035081.1	22947465	.	A	G	.	.	MAF_USDA=1.639
NC_035081.1	22947470	.	A	G	.	.	MAF_USDA=1.639
NC_035081.1	22947486	.	C	T	.	.	MAF_USDA=1.639
NC_035081.1	22947490	.	G	A	.	.	MAF_USDA=1.639
NC_035081.1	22947506	.	G	A	.	.	MAF_USDA=1.639
NC_035081.1	22947521	.	C	T	.	.	MAF_USDA=1.639
NC_035081.1	22947537	.	G	C	.	.	MAF_USDA=1.639
NC_035081.1	22947546	.	A	C	.	.	MAF_USDA=1.639
NC_035081.1	22947588	.	T	C	.	.	MAF_USDA=2.459
NC_035081.1	22947604	.	T	C	.	.	MAF_USDA=1.639
NC_035081.1	22947612	.	C	T	.	.	MAF_INRAE=29.114;MAF_USDA=4.167
NC_035081.1	22947635	.	C	A	.	.	MAF_USDA=2.459
NC_035081.1	22947732	.	G	C	.	.	MAF_USDA=1.639
NC_035081.1	22947747	.	G	C	.	.	MAF_USDA=15.574
NC_035081.1	22947851	.	G	T	.	.	MAF_INRAE=7.5
NC_035081.1	22947870	.	C	A	.	.	MAF_USDA=11.475
NC_035081.1	22947897	.	C	T	.	.	MAF_USDA=1.639
NC_035081.1	22947905	.	G	C	.	.	MAF_USDA=1.639
NC_035081.1	22948010	.	C	A	.	.	MAF_INRAE=10.526;MAF_USDA=16.393
NC_035081.1	22948066	.	A	G	.	.	MAF_USDA=10.656
NC_035081.1	22948081	.	T	G	.	.	MAF_USDA=2.459
NC_035081.1	22948095	.	T	C	.	.	MAF_INRAE=26.316;MAF_USDA=10.0
NC_035081.1	22948116	.	C	T	.	.	MAF_USDA=4.167
NC_035081.1	22948126	.	G	T	.	.	MAF_INRAE=9.494;MAF_USDA=8.824
NC_035081.1	22948175	.	A	T	.	.	MAF_USDA=1.639
NC_035081.1	22948209	.	T	C	.	.	MAF_USDA=47.917
NC_035081.1	22948225	.	A	C	.	.	MAF_USDA=1.639
NC_035081.1	22948261	.	C	A	.	.	MAF_INRAE=2.5
NC_035081.1	22948302	.	C	T	.	.	MAF_INRAE=2.5
NC_035081.1	22948321	.	A	T	.	.	MAF_INRAE=3.333
NC_035081.1	22948327	.	C	T	.	.	MAF_USDA=1.639
NC_035081.1	22948331	.	T	C	.	.	MAF_INRAE=2.5;MAF_USDA=3.279
NC_035081.1	22948335	.	G	A	.	.	MAF_INRAE=29.167;MAF_USDA=6.471
NC_035081.1	22948340	.	T	C	.	.	MAF_USDA=1.639
NC_035081.1	22948409	.	G	A	.	.	MAF_INRAE=28.481;MAF_USDA=6.471
NC_035081.1	22948460	.	A	G	.	.	MAF_INRAE=28.481;MAF_USDA=5.882
NC_035081.1	22948461	.	C	T	.	.	MAF_INRAE=26.316;MAF_USDA=10.588
NC_035081.1	22948549	.	C	A	.	.	MAF_USDA=1.639
NC_035081.1	22948600	.	A	T	.	.	MAF_USDA=1.639
NC_035081.1	22948667	.	G	A	.	.	MAF_USDA=1.639
NC_035081.1	22948714	.	A	T	.	.	MAF_INRAE=29.114;MAF_USDA=11.765
NC_035081.1	22948800	.	C	T	.	.	MAF_INRAE=21.519;MAF_USDA=21.176
NC_035081.1	22948857	.	T	A	.	.	MAF_INRAE=36.709;MAF_USDA=48.824
NC_035081.1	22948888	.	G	A	.	.	MAF_USDA=1.639
NC_035081.1	22948906	.	T	C	.	.	MAF_INRAE=26.316
NC_035081.1	22948927	.	G	A	.	.	MAF_INRAE=26.316;MAF_USDA=4.819
NC_035081.1	22949040	.	C	T	.	.	MAF_INRAE=26.316;MAF_USDA=6.627
NC_035081.1	22949114	.	C	T	.	.	MAF_USDA=2.5
NC_035081.1	22949165	.	G	A	.	.	MAF_USDA=2.459
NC_035081.1	22949197	.	G	A	.	.	MAF_INRAE=26.316;MAF_USDA=6.548
NC_035081.1	22949229	.	C	T	.	.	MAF_INRAE=26.316
NC_035081.1	22949264	.	C	T	.	.	MAF_INRAE=26.316;MAF_USDA=9.167
NC_035081.1	22949265	.	G	A	.	.	MAF_USDA=1.667
NC_035081.1	22949269	.	C	T	.	.	MAF_INRAE=26.316;MAF_USDA=11.475
NC_035081.1	22949279	.	C	T	.	.	MAF_INRAE=26.316;MAF_USDA=12.295
NC_035081.1	22949280	.	G	A	.	.	MAF_USDA=2.459
NC_035081.1	22949294	.	G	A	.	.	MAF_USDA=4.918
NC_035081.1	22949400	.	G	A	.	.	MAF_INRAE=26.316;MAF_USDA=49.398
NC_035081.1	22949410	.	G	T	.	.	MAF_USDA=1.639
NC_035081.1	22949475	.	A	C	.	.	MAF_USDA=3.279
NC_035081.1	22949531	.	G	T	.	.	MAF_INRAE=26.316;MAF_USDA=7.317
NC_035081.1	22949538	.	A	T	.	.	MAF_INRAE=26.316;MAF_USDA=6.707
NC_035081.1	22949595	.	G	A	.	.	MAF_INRAE=5.263;MAF_USDA=9.756
NC_035081.1	22949612	.	T	C	.	.	MAF_USDA=3.333
NC_035081.1	22949653	.	A	G	.	.	MAF_USDA=1.667
NC_035081.1	22949694	.	G	A	.	.	MAF_USDA=13.333
NC_035081.1	22949726	.	A	G	.	.	MAF_INRAE=26.316;MAF_USDA=6.707
NC_035081.1	22949730	.	T	A	.	.	MAF_USDA=2.5
NC_035081.1	22949890	.	G	A	.	.	MAF_USDA=1.667
NC_035081.1	22949891	.	T	G	.	.	MAF_USDA=1.667
NC_035081.1	22949927	.	C	T	.	.	MAF_USDA=2.5
NC_035081.1	22949960	.	G	C	.	.	MAF_USDA=12.5
NC_035081.1	22949962	.	G	C	.	.	MAF_USDA=3.659
NC_035081.1	22950022	.	A	T	.	.	MAF_USDA=6.707
NC_035081.1	22950024	.	C	A	.	.	MAF_USDA=6.707
NC_035081.1	22950047	.	G	A	.	.	MAF_USDA=5.488
NC_035081.1	22950048	.	G	A	.	.	MAF_USDA=6.098
NC_035081.1	22950049	.	A	G	.	.	MAF_USDA=5.488
NC_035081.1	22950052	.	T	G	.	.	MAF_USDA=19.167
NC_035081.1	22950086	.	T	C	.	.	MAF_USDA=6.707
NC_035081.1	22950101	.	T	A	.	.	MAF_USDA=8.537
NC_035081.1	22950102	.	G	T	.	.	MAF_USDA=2.439
NC_035081.1	22950217	.	G	A	.	.	MAF_USDA=2.459
NC_035081.1	22950237	.	G	T	.	.	MAF_INRAE=42.105;MAF_USDA=42.262
NC_035081.1	22950334	.	A	T	.	.	MAF_USDA=1.667
NC_035081.1	22950374	.	T	A	.	.	MAF_INRAE=26.316;MAF_USDA=4.878
NC_035081.1	22950393	.	C	T	.	.	MAF_USDA=1.667
NC_035081.1	22950422	.	C	T	.	.	MAF_USDA=1.639
NC_035081.1	22950490	.	C	T	.	.	MAF_INRAE=42.105;MAF_USDA=19.88
NC_035081.1	22950526	.	G	A	.	.	MAF_USDA=5.738
NC_035081.1	22950578	.	G	A	.	.	MAF_USDA=1.639
NC_035081.1	22950642	.	G	T	.	.	MAF_USDA=2.459
NC_035081.1	22950644	.	G	T	.	.	MAF_USDA=1.667
NC_035081.1	22950664	.	A	G	.	.	MAF_USDA=2.459
NC_035081.1	22950764	.	G	A	.	.	MAF_INRAE=42.105;MAF_USDA=16.265
NC_035081.1	22950779	.	G	A	.	.	MAF_USDA=20.455
NC_035081.1	22950790	.	T	C	.	.	MAF_USDA=6.557
NC_035081.1	22950813	.	T	C	.	.	MAF_USDA=1.639
NC_035081.1	22950969	.	C	T	.	.	MAF_USDA=6.557
NC_035081.1	22950986	.	T	C	.	.	MAF_USDA=2.459
NC_035081.1	22951044	.	C	T	.	.	MAF_USDA=5.738
NC_035081.1	22951055	.	A	G	.	.	MAF_USDA=5.738
NC_035081.1	22951091	.	C	T	.	.	MAF_USDA=6.818
NC_035081.1	22951097	.	G	A	.	.	MAF_USDA=1.639
NC_035081.1	22951105	.	C	T	.	.	MAF_USDA=5.738
NC_035081.1	22951117	.	G	A	.	.	MAF_USDA=4.918
NC_035081.1	22951156	.	T	G	.	.	MAF_INRAE=26.316;MAF_USDA=12.048
NC_035081.1	22951173	.	G	T	.	.	MAF_USDA=4.918
NC_035081.1	22951174	.	C	T	.	.	MAF_USDA=4.918
NC_035081.1	22951211	.	G	A	.	.	MAF_USDA=1.639
NC_035081.1	22951272	.	T	A	.	.	MAF_USDA=5.738
NC_035081.1	22951284	.	C	T	.	.	MAF_USDA=3.279
NC_035081.1	22951355	.	T	G	.	.	MAF_USDA=1.639
NC_035081.1	22951390	.	G	A	.	.	MAF_USDA=1.639
NC_035081.1	22951418	.	G	A	.	.	MAF_INRAE=24.051;MAF_USDA=8.824
NC_035081.1	22951419	.	G	C	.	.	MAF_INRAE=7.5;MAF_USDA=36.471
NC_035081.1	22951467	.	A	G	.	.	MAF_USDA=4.918
NC_035081.1	22951519	.	A	G	.	.	MAF_USDA=6.557
NC_035081.1	22951554	.	C	A	.	.	MAF_USDA=6.557
NC_035081.1	22951580	.	A	G	.	.	MAF_USDA=3.279
NC_035081.1	22951684	.	G	T	.	.	MAF_USDA=5.738
NC_035081.1	22951785	.	A	G	.	.	MAF_INRAE=37.975;MAF_USDA=15.882
NC_035081.1	22951798	.	C	T	.	.	MAF_USDA=1.639
NC_035081.1	22951817	.	G	A	.	.	MAF_INRAE=5.833;MAF_USDA=7.377
NC_035081.1	22951870	.	G	A	.	.	MAF_USDA=1.639
NC_035081.1	22951927	.	A	T	.	.	MAF_USDA=2.459
NC_035081.1	22951967	.	T	A	.	.	MAF_INRAE=45.57;MAF_USDA=37.647
NC_035081.1	22952118	.	C	A	.	.	MAF_USDA=4.918
NC_035081.1	22952145	.	A	C	.	.	MAF_INRAE=5.0;MAF_USDA=3.279
NC_035081.1	22952188	.	T	C	.	.	MAF_USDA=1.639
NC_035081.1	22952198	.	A	T	.	.	MAF_USDA=4.167
NC_035081.1	22952200	.	A	T	.	.	MAF_USDA=10.417
NC_035081.1	22952201	.	T	A	.	.	MAF_USDA=18.75
NC_035081.1	22952202	.	T	A	.	.	MAF_USDA=27.059
NC_035081.1	22952203	.	A	T	.	.	MAF_USDA=4.167
NC_035081.1	22952282	.	G	T	.	.	MAF_INRAE=7.5
NC_035081.1	22952307	.	G	A	.	.	MAF_USDA=1.639
NC_035081.1	22952352	.	C	A	.	.	MAF_USDA=22.951
NC_035081.1	22952358	.	T	C	.	.	MAF_INRAE=39.873;MAF_USDA=43.529
NC_035081.1	22952386	.	A	C	.	.	MAF_INRAE=5.0;MAF_USDA=16.667
NC_035081.1	22952404	.	C	A	.	.	MAF_USDA=2.459
NC_035081.1	22952460	.	C	T	.	.	MAF_USDA=8.197
NC_035081.1	22952519	.	A	G	.	.	MAF_USDA=15.574
NC_035081.1	22952522	.	C	G	.	.	MAF_USDA=13.934
NC_035081.1	22952568	.	C	A	.	.	MAF_USDA=1.639
NC_035081.1	22952615	.	A	T	.	.	MAF_USDA=1.639
NC_035081.1	22952633	.	T	C	.	.	MAF_USDA=14.118
NC_035081.1	22952872	.	T	G	.	.	MAF_USDA=18.824
NC_035081.1	22952884	.	A	T	.	.	MAF_INRAE=46.203;MAF_USDA=31.765
NC_035081.1	22952895	.	T	G	.	.	MAF_USDA=6.25
NC_035081.1	22952977	.	T	G	.	.	MAF_USDA=1.639
NC_035081.1	22953080	.	G	A	.	.	MAF_USDA=2.459
NC_035081.1	22953084	.	G	T	.	.	MAF_INRAE=45.57;MAF_USDA=35.294
NC_035081.1	22953116	.	C	T	.	.	MAF_INRAE=45.57;MAF_USDA=31.176
NC_035081.1	22953124	.	C	G	.	.	MAF_USDA=1.639
NC_035081.1	22953197	.	G	T	.	.	MAF_USDA=1.639
NC_035081.1	22953272	.	T	A	.	.	MAF_USDA=21.176
NC_035081.1	22953321	.	A	G	.	.	MAF_USDA=15.882
NC_035081.1	22953338	.	A	C	.	.	MAF_USDA=2.459
NC_035081.1	22953339	.	T	A	.	.	MAF_USDA=2.459
NC_035081.1	22953436	.	G	T	.	.	MAF_USDA=2.459
NC_035081.1	22953715	.	T	C	.	.	MAF_INRAE=26.316;MAF_USDA=11.176
NC_035081.1	22953824	.	A	G	.	.	MAF_USDA=3.279
NC_035081.1	22953906	.	G	A	.	.	MAF_INRAE=26.316;MAF_USDA=14.706
NC_035081.1	22954039	.	C	T	.	.	MAF_USDA=3.279
NC_035081.1	22954101	.	C	A	.	.	MAF_INRAE=18.354;MAF_USDA=1.639
NC_035081.1	22954154	.	T	G	.	.	MAF_USDA=2.459
NC_035081.1	22954171	.	A	T	.	.	MAF_USDA=1.639
NC_035081.1	22954197	.	T	G	.	.	MAF_USDA=11.475
NC_035081.1	22954236	.	A	C	.	.	MAF_USDA=1.639
NC_035081.1	22954242	.	C	A	.	.	MAF_INRAE=10.833;MAF_USDA=21.176
NC_035081.1	22954254	.	T	A	.	.	MAF_INRAE=37.342;MAF_USDA=40.0
NC_035081.1	22954330	.	G	C	.	.	MAF_USDA=2.459
NC_035081.1	22954370	.	C	T	.	.	MAF_INRAE=36.709;MAF_USDA=39.412
NC_035081.1	22954410	.	C	T	.	.	MAF_INRAE=18.354;MAF_USDA=27.059
NC_035081.1	22954422	.	A	C	.	.	MAF_USDA=1.639
NC_035081.1	22954491	.	A	G	.	.	MAF_USDA=11.475
NC_035081.1	22954545	.	G	A	.	.	MAF_INRAE=28.481;MAF_USDA=25.882
NC_035081.1	22954670	.	T	A	.	.	MAF_INRAE=5.696
NC_035081.1	22954781	.	A	G	.	.	MAF_USDA=1.639
NC_035081.1	22954827	.	G	A	.	.	MAF_USDA=3.279
NC_035081.1	22954882	.	G	A	.	.	MAF_USDA=4.098
NC_035081.1	22954935	.	G	A	.	.	MAF_USDA=3.529
NC_035081.1	22955011	.	C	T	.	.	MAF_INRAE=32.911;MAF_USDA=12.353
NC_035081.1	22955039	.	A	T	.	.	MAF_USDA=3.279
NC_035081.1	22955107	.	C	T	.	.	MAF_USDA=1.639
NC_035081.1	22955147	.	T	A	.	.	MAF_INRAE=18.354;MAF_USDA=19.412
NC_035081.1	22955233	.	A	G	.	.	MAF_INRAE=26.316;MAF_USDA=10.0
NC_035081.1	22955281	.	A	G	.	.	MAF_USDA=3.279
NC_035081.1	22955379	.	C	T	.	.	MAF_INRAE=29.114;MAF_USDA=4.762
NC_035081.1	22955396	.	C	A	.	.	MAF_INRAE=50.0;MAF_USDA=47.024
NC_035081.1	22955414	.	A	C	.	.	MAF_USDA=3.333
NC_035081.1	22955442	.	G	A	.	.	MAF_INRAE=28.481;MAF_USDA=12.941
NC_035081.1	22955465	.	G	A	.	.	MAF_USDA=1.639
NC_035081.1	22955472	.	T	C	.	.	MAF_INRAE=26.316;MAF_USDA=12.353
NC_035081.1	22955571	.	G	A	.	.	MAF_USDA=3.279
NC_035081.1	22955591	.	C	A	.	.	MAF_INRAE=26.316;MAF_USDA=10.588
NC_035081.1	22955603	.	C	A	.	.	MAF_INRAE=4.167;MAF_USDA=5.294
NC_035081.1	22955642	.	T	G	.	.	MAF_USDA=18.852
NC_035081.1	22955689	.	A	C	.	.	MAF_INRAE=33.544;MAF_USDA=33.529
NC_035081.1	22955829	.	G	T	.	.	MAF_USDA=3.279
NC_035081.1	22955838	.	G	A	.	.	MAF_USDA=1.639
NC_035081.1	22955887	.	G	T	.	.	MAF_USDA=3.448
NC_035081.1	22955889	.	A	C	.	.	MAF_INRAE=7.5;MAF_USDA=8.621
NC_035081.1	22955984	.	G	A	.	.	MAF_INRAE=7.5
NC_035081.1	22956043	.	C	T	.	.	MAF_USDA=4.098
NC_035081.1	22956089	.	C	T	.	.	MAF_USDA=4.918
NC_035081.1	22956126	.	A	G	.	.	MAF_INRAE=29.114;MAF_USDA=4.118
NC_035081.1	22956270	.	A	T	.	.	MAF_USDA=3.279
NC_035081.1	22956284	.	G	A	.	.	MAF_USDA=4.098
NC_035081.1	22956302	.	G	A	.	.	MAF_INRAE=26.316;MAF_USDA=12.941
NC_035081.1	22956311	.	G	T	.	.	MAF_INRAE=18.354;MAF_USDA=43.75
NC_035081.1	22956336	.	A	G	.	.	MAF_USDA=9.836
NC_035081.1	22956349	.	A	G	.	.	MAF_USDA=1.639
NC_035081.1	22956508	.	C	T	.	.	MAF_INRAE=5.0;MAF_USDA=16.667
NC_035081.1	22956522	.	G	C	.	.	MAF_INRAE=10.0;MAF_USDA=15.294
NC_035081.1	22956567	.	C	A	.	.	MAF_USDA=1.639
NC_035081.1	22957281	.	G	T	.	.	MAF_USDA=4.706
NC_035081.1	22957283	.	C	T	.	.	MAF_USDA=1.639
NC_035081.1	22957312	.	G	A	.	.	MAF_USDA=1.639
NC_035081.1	22957348	.	C	G	.	.	MAF_USDA=2.381
NC_035081.1	22957478	.	T	G	.	.	MAF_INRAE=3.333
NC_035081.1	22957504	.	A	T	.	.	MAF_USDA=2.459
NC_035081.1	22957507	.	A	G	.	.	MAF_INRAE=10.0;MAF_USDA=15.294
NC_035081.1	22957525	.	C	T	.	.	MAF_INRAE=29.747;MAF_USDA=5.882
NC_035081.1	22957565	.	G	A	.	.	MAF_INRAE=5.263;MAF_USDA=1.639
NC_035081.1	22957582	.	C	T	.	.	MAF_USDA=1.639
NC_035081.1	22957602	.	T	C	.	.	MAF_USDA=3.279
NC_035081.1	22957817	.	C	T	.	.	MAF_INRAE=31.646;MAF_USDA=47.647
NC_035081.1	22957853	.	C	T	.	.	MAF_INRAE=7.5;MAF_USDA=5.294
NC_035081.1	22957866	.	T	C	.	.	MAF_USDA=3.279
NC_035081.1	22957885	.	C	T	.	.	MAF_USDA=1.639
NC_035081.1	22957895	.	T	A	.	.	MAF_USDA=2.459
NC_035081.1	22957991	.	C	G	.	.	MAF_INRAE=7.5;MAF_USDA=9.016
NC_035081.1	22958011	.	A	G	.	.	MAF_USDA=2.459
NC_035081.1	22958026	.	G	A	.	.	MAF_INRAE=16.667
NC_035081.1	22958039	.	C	A	.	.	MAF_INRAE=7.5;MAF_USDA=9.016
NC_035081.1	22958072	.	G	T	.	.	MAF_INRAE=18.354;MAF_USDA=20.0
NC_035081.1	22958212	.	C	T	.	.	MAF_USDA=4.918
NC_035081.1	22958284	.	G	A	.	.	MAF_USDA=2.459
NC_035081.1	22958356	.	C	T	.	.	MAF_USDA=1.639
NC_035081.1	22958373	.	C	T	.	.	MAF_INRAE=35.443;MAF_USDA=47.059
NC_035081.1	22958413	.	G	T	.	.	MAF_USDA=3.279
NC_035081.1	22958435	.	T	G	.	.	MAF_INRAE=46.835;MAF_USDA=42.353
NC_035081.1	22958519	.	C	T	.	.	MAF_USDA=3.279
NC_035081.1	22958600	.	A	T	.	.	MAF_USDA=3.279
NC_035081.1	22958631	.	T	C	.	.	MAF_INRAE=24.051;MAF_USDA=17.647
NC_035081.1	22958704	.	A	G	.	.	MAF_INRAE=18.354;MAF_USDA=15.294
NC_035081.1	22958712	.	C	A	.	.	MAF_INRAE=24.051;MAF_USDA=17.647
NC_035081.1	22958771	.	C	G	.	.	MAF_INRAE=18.354;MAF_USDA=15.294
NC_035081.1	22958857	.	G	C	.	.	MAF_USDA=2.459
NC_035081.1	22958892	.	C	T	.	.	MAF_INRAE=26.316;MAF_USDA=12.941
NC_035081.1	22958943	.	G	T	.	.	MAF_USDA=2.459
NC_035081.1	22959037	.	A	C	.	.	MAF_USDA=14.118
NC_035081.1	22959059	.	G	T	.	.	MAF_USDA=11.765
NC_035081.1	22959060	.	C	T	.	.	MAF_USDA=11.765
NC_035081.1	22959165	.	G	T	.	.	MAF_USDA=39.583
NC_035081.1	22960151	.	G	A	.	.	MAF_USDA=7.377
NC_035081.1	22960160	.	A	T	.	.	MAF_INRAE=26.316;MAF_USDA=8.197
NC_035081.1	22960215	.	T	C	.	.	MAF_USDA=22.951
NC_035081.1	22960233	.	T	C	.	.	MAF_USDA=18.852
NC_035081.1	22960234	.	G	A	.	.	MAF_USDA=19.672
NC_035081.1	22960257	.	A	T	.	.	MAF_USDA=1.639
NC_035081.1	22960335	.	A	G	.	.	MAF_INRAE=7.5
NC_035081.1	22960338	.	T	A	.	.	MAF_INRAE=8.333
NC_035081.1	22960347	.	A	G	.	.	MAF_INRAE=9.167
NC_035081.1	22960370	.	G	A	.	.	MAF_USDA=1.639
NC_035081.1	22960394	.	C	A	.	.	MAF_INRAE=5.833
NC_035081.1	22960398	.	A	G	.	.	MAF_INRAE=5.0
NC_035081.1	22960434	.	C	A	.	.	MAF_INRAE=7.5
NC_035081.1	22960542	.	T	G	.	.	MAF_USDA=3.279
NC_035081.1	22960581	.	T	C	.	.	MAF_USDA=5.738
NC_035081.1	22960647	.	G	C	.	.	MAF_INRAE=18.354;MAF_USDA=5.738
NC_035081.1	22960692	.	G	A	.	.	MAF_USDA=2.459
NC_035081.1	22960730	.	G	C	.	.	MAF_USDA=22.941
NC_035081.1	22960745	.	G	T	.	.	MAF_INRAE=26.316;MAF_USDA=9.412
NC_035081.1	22960892	.	G	A	.	.	MAF_INRAE=8.861;MAF_USDA=15.882
NC_035081.1	22960972	.	G	C	.	.	MAF_INRAE=26.316;MAF_USDA=25.0
NC_035081.1	22962682	.	C	T	.	.	MAF_USDA=43.75
NC_035081.1	22962743	.	A	T	.	.	MAF_INRAE=2.5;MAF_USDA=20.833
NC_035081.1	22962746	.	A	G	.	.	MAF_USDA=39.583
NC_035081.1	22963173	.	A	C	.	.	MAF_INRAE=26.316
NC_035081.1	22963487	.	C	G	.	.	MAF_USDA=2.459
NC_035081.1	22963521	.	C	T	.	.	MAF_USDA=19.412
NC_035081.1	22963560	.	A	G	.	.	MAF_INRAE=48.101;MAF_USDA=15.294
NC_035081.1	22963646	.	A	G	.	.	MAF_INRAE=48.734;MAF_USDA=11.765
NC_035081.1	22963674	.	T	A	.	.	MAF_INRAE=7.5
NC_035081.1	22963722	.	T	G	.	.	MAF_INRAE=2.5;MAF_USDA=2.941
NC_035081.1	22963759	.	G	A	.	.	MAF_INRAE=10.0;MAF_USDA=36.471
NC_035081.1	22964020	.	C	T	.	.	MAF_INRAE=22.5;MAF_USDA=1.639
NC_035081.1	22964068	.	G	A	.	.	MAF_INRAE=48.734;MAF_USDA=13.69
NC_035081.1	22964084	.	A	C	.	.	MAF_INRAE=48.101;MAF_USDA=34.167
NC_035081.1	22964087	.	A	C	.	.	MAF_INRAE=18.333;MAF_USDA=20.0
NC_035081.1	22964171	.	G	A	.	.	MAF_INRAE=45.57;MAF_USDA=45.294
NC_035081.1	22964185	.	T	C	.	.	MAF_USDA=2.459
NC_035081.1	22964229	.	G	A	.	.	MAF_INRAE=30.38;MAF_USDA=11.765
NC_035081.1	22964294	.	G	A	.	.	MAF_INRAE=48.101;MAF_USDA=33.529
NC_035081.1	22964309	.	T	C	.	.	MAF_INRAE=26.316;MAF_USDA=11.176
NC_035081.1	22964323	.	C	T	.	.	MAF_INRAE=8.228;MAF_USDA=9.016
NC_035081.1	22964547	.	A	G	.	.	MAF_USDA=3.279
NC_035081.1	22964555	.	A	T	.	.	MAF_INRAE=29.747;MAF_USDA=4.706
NC_035081.1	22964628	.	C	G	.	.	MAF_USDA=4.098
NC_035081.1	22965124	.	G	A	.	.	MAF_USDA=13.043
NC_035081.1	22965170	.	C	T	.	.	MAF_USDA=18.75
NC_035081.1	22965203	.	C	A	.	.	MAF_USDA=16.667
NC_035081.1	22965204	.	G	A	.	.	MAF_USDA=16.667
NC_035081.1	22965222	.	T	C	.	.	MAF_USDA=8.333
NC_035081.1	22965238	.	T	C	.	.	MAF_USDA=8.824
NC_035081.1	22965257	.	G	A	.	.	MAF_USDA=3.279
NC_035081.1	22965288	.	C	T	.	.	MAF_INRAE=13.333;MAF_USDA=41.667
NC_035081.1	22965307	.	G	A	.	.	MAF_USDA=12.353
NC_035081.1	22965399	.	G	T	.	.	MAF_INRAE=39.167
NC_035081.1	22965411	.	C	T	.	.	MAF_INRAE=18.354;MAF_USDA=10.0
NC_035081.1	22965427	.	C	T	.	.	MAF_INRAE=44.937;MAF_USDA=14.583
NC_035081.1	22965511	.	A	C	.	.	MAF_INRAE=26.316
NC_035081.1	22965531	.	A	C	.	.	MAF_INRAE=20.253
NC_035081.1	22965725	.	G	A	.	.	MAF_USDA=30.0
NC_035081.1	22965847	.	C	A	.	.	MAF_USDA=30.0
NC_035081.1	22965853	.	A	T	.	.	MAF_USDA=1.639
NC_035081.1	22965856	.	A	C	.	.	MAF_INRAE=48.101;MAF_USDA=21.765
NC_035081.1	22965858	.	G	A	.	.	MAF_USDA=1.639
NC_035081.1	22966121	.	T	A	.	.	MAF_INRAE=19.62;MAF_USDA=43.452
NC_035081.1	22966128	.	A	T	.	.	MAF_INRAE=49.367;MAF_USDA=46.429
NC_035081.1	22966130	.	T	A	.	.	MAF_USDA=6.25
NC_035081.1	22966152	.	T	C	.	.	MAF_INRAE=17.722;MAF_USDA=2.459
NC_035081.1	22966196	.	C	A	.	.	MAF_USDA=1.639
NC_035081.1	22966269	.	A	G	.	.	MAF_INRAE=1.667
NC_035081.1	22966275	.	G	C	.	.	MAF_INRAE=1.667
NC_035081.1	22966279	.	G	T	.	.	MAF_USDA=1.639
NC_035081.1	22966280	.	A	T	.	.	MAF_USDA=1.639
NC_035081.1	22966346	.	G	A	.	.	MAF_INRAE=34.81;MAF_USDA=34.118
NC_035081.1	22966425	.	T	C	.	.	MAF_INRAE=5.0;MAF_USDA=1.639
NC_035081.1	22966433	.	C	T	.	.	MAF_INRAE=4.167;MAF_USDA=2.459
NC_035081.1	22966518	.	T	C	.	.	MAF_INRAE=2.5;MAF_USDA=7.059
NC_035081.1	22966529	.	T	G	.	.	MAF_USDA=28.824
NC_035081.1	22966757	.	G	T	.	.	MAF_INRAE=2.5
NC_035081.1	22966759	.	C	A	.	.	MAF_INRAE=19.62
NC_035081.1	22966949	.	T	C	.	.	MAF_USDA=1.639
NC_035081.1	22966967	.	G	T	.	.	MAF_USDA=29.412
NC_035081.1	22967007	.	T	G	.	.	MAF_USDA=30.0
NC_035081.1	22967060	.	C	T	.	.	MAF_USDA=1.639
NC_035081.1	22967141	.	C	T	.	.	MAF_INRAE=29.114;MAF_USDA=4.706
NC_035081.1	22967197	.	G	A	.	.	MAF_INRAE=29.114;MAF_USDA=4.706
NC_035081.1	22967300	.	C	T	.	.	MAF_USDA=3.279
NC_035081.1	22967318	.	G	A	.	.	MAF_USDA=2.459
NC_035081.1	22967346	.	T	G	.	.	MAF_USDA=3.279
NC_035081.1	22967382	.	T	C	.	.	MAF_USDA=1.639
NC_035081.1	22967407	.	T	C	.	.	MAF_USDA=36.885
NC_035081.1	22967444	.	G	A	.	.	MAF_USDA=12.941
NC_035081.1	22967466	.	T	A	.	.	MAF_INRAE=26.316;MAF_USDA=25.0
NC_035081.1	22967527	.	A	T	.	.	MAF_USDA=2.083
NC_035081.1	22967534	.	G	A	.	.	MAF_USDA=2.083
NC_035081.1	22967549	.	G	A	.	.	MAF_USDA=27.083
NC_035081.1	22968345	.	A	G	.	.	MAF_USDA=6.667
NC_035081.1	22968560	.	A	G	.	.	MAF_INRAE=31.579;MAF_USDA=38.095
NC_035081.1	22968660	.	A	T	.	.	MAF_USDA=1.695
NC_035081.1	22968743	.	G	A	.	.	MAF_USDA=27.083
NC_035081.1	22970223	.	G	A	.	.	MAF_USDA=14.583
NC_035081.1	22970265	.	C	G	.	.	MAF_USDA=16.667
NC_035081.1	22970408	.	G	T	.	.	MAF_USDA=4.098
NC_035081.1	22970456	.	G	A	.	.	MAF_INRAE=29.114;MAF_USDA=5.294
NC_035081.1	22970512	.	C	T	.	.	MAF_USDA=2.353
NC_035081.1	22970560	.	G	T	.	.	MAF_USDA=3.279
NC_035081.1	22970575	.	G	T	.	.	MAF_INRAE=18.354;MAF_USDA=15.294
NC_035081.1	22970629	.	G	A	.	.	MAF_USDA=6.557
NC_035081.1	22970725	.	G	T	.	.	MAF_USDA=4.098
NC_035081.1	22970731	.	T	C	.	.	MAF_USDA=27.647
NC_035081.1	22970741	.	A	G	.	.	MAF_USDA=28.235
NC_035081.1	22970756	.	C	T	.	.	MAF_USDA=2.459
NC_035081.1	22970833	.	C	T	.	.	MAF_INRAE=2.5
NC_035081.1	22970865	.	C	T	.	.	MAF_INRAE=15.19;MAF_USDA=13.529
NC_035081.1	22970932	.	T	A	.	.	MAF_USDA=4.167
NC_035081.1	22972147	.	G	A	.	.	MAF_INRAE=47.368
NC_035081.1	22974251	.	TAC	TAA	.	.	MAF_USDA=6.25
NC_035081.1	22974253	.	C	A	.	.	MAF_INRAE=2.5
NC_035081.1	22974555	.	G	T	.	.	MAF_INRAE=30.0
NC_035081.1	22975783	.	C	T	.	.	MAF_USDA=6.522
NC_035081.1	22975797	.	C	A	.	.	MAF_USDA=43.478
NC_035081.1	22975865	.	C	T	.	.	MAF_USDA=14.583
NC_035081.1	22975935	.	C	A	.	.	MAF_USDA=16.667
NC_035081.1	22975953	.	G	T	.	.	MAF_USDA=6.25
NC_035081.1	22975954	.	C	T	.	.	MAF_USDA=6.25
NC_035081.1	22976158	.	C	A	.	.	MAF_USDA=6.557
NC_035081.1	22976172	.	A	C	.	.	MAF_INRAE=22.785;MAF_USDA=5.882
NC_035081.1	22976173	.	A	C	.	.	MAF_INRAE=28.333;MAF_USDA=5.882
NC_035081.1	22976184	.	T	C	.	.	MAF_USDA=6.557
NC_035081.1	22976186	.	T	G	.	.	MAF_INRAE=20.886;MAF_USDA=10.588
NC_035081.1	22976267	.	T	G	.	.	MAF_INRAE=29.114;MAF_USDA=31.765
NC_035081.1	22976281	.	A	T	.	.	MAF_INRAE=20.886;MAF_USDA=16.667
NC_035081.1	22976283	.	G	T	.	.	MAF_USDA=31.098
NC_035081.1	22976284	.	A	G	.	.	MAF_USDA=16.667
NC_035081.1	22976285	.	G	A	.	.	MAF_USDA=29.412
NC_035081.1	22976303	.	C	T	.	.	MAF_USDA=3.279
NC_035081.1	22976307	.	G	A	.	.	MAF_INRAE=2.5;MAF_USDA=7.059
NC_035081.1	22976340	.	G	A	.	.	MAF_USDA=6.557
NC_035081.1	22976376	.	T	C	.	.	MAF_INRAE=2.5;MAF_USDA=6.548
NC_035081.1	22976433	.	G	T	.	.	MAF_USDA=1.639
NC_035081.1	22976506	.	G	A	.	.	MAF_USDA=10.0
NC_035081.1	22976552	.	G	T	.	.	MAF_USDA=17.647
NC_035081.1	22976613	.	G	T	.	.	MAF_INRAE=24.167;MAF_USDA=20.833
NC_035081.1	22976643	.	C	T	.	.	MAF_INRAE=21.667;MAF_USDA=15.217
NC_035081.1	22976676	.	C	A	.	.	MAF_INRAE=22.5;MAF_USDA=16.667
NC_035081.1	22976695	.	G	A	.	.	MAF_INRAE=4.167;MAF_USDA=1.639
NC_035081.1	22976737	.	T	C	.	.	MAF_INRAE=2.5
NC_035081.1	22976743	.	G	T	.	.	MAF_INRAE=2.5;MAF_USDA=2.083
NC_035081.1	22976745	.	G	A	.	.	MAF_INRAE=5.0
NC_035081.1	22976823	.	C	T	.	.	MAF_INRAE=26.316
NC_035081.1	22976931	.	C	T	.	.	MAF_USDA=41.667
NC_035081.1	22977107	.	C	A	.	.	MAF_USDA=15.217
NC_035081.1	22977327	.	C	T	.	.	MAF_USDA=45.652
NC_035081.1	22977520	.	C	G	.	.	MAF_INRAE=26.316
NC_035081.1	22977661	.	G	C	.	.	MAF_INRAE=17.722;MAF_USDA=2.941
NC_035081.1	22977800	.	G	A	.	.	MAF_USDA=4.098
NC_035081.1	22977815	.	T	C	.	.	MAF_INRAE=22.152;MAF_USDA=5.882
NC_035081.1	22977843	.	A	G	.	.	MAF_INRAE=23.418;MAF_USDA=18.824
NC_035081.1	22977931	.	T	A	.	.	MAF_USDA=13.529
NC_035081.1	22977965	.	T	C	.	.	MAF_INRAE=23.333
NC_035081.1	22978165	.	C	T	.	.	MAF_INRAE=23.418;MAF_USDA=47.647
NC_035081.1	22978254	.	C	A	.	.	MAF_INRAE=26.316;MAF_USDA=14.706
NC_035081.1	22978263	.	G	A	.	.	MAF_INRAE=4.167;MAF_USDA=2.459
NC_035081.1	22978379	.	T	C	.	.	MAF_USDA=28.824
NC_035081.1	22978399	.	G	A	.	.	MAF_USDA=2.459
NC_035081.1	22978438	.	C	T	.	.	MAF_INRAE=9.494;MAF_USDA=9.016
NC_035081.1	22978440	.	T	A	.	.	MAF_INRAE=5.0;MAF_USDA=1.639
NC_035081.1	22978462	.	A	C	.	.	MAF_INRAE=20.886;MAF_USDA=15.294
NC_035081.1	22978474	.	C	A	.	.	MAF_INRAE=2.5;MAF_USDA=3.529
NC_035081.1	22978476	.	G	A	.	.	MAF_INRAE=20.253;MAF_USDA=18.824
NC_035081.1	22978489	.	C	T	.	.	MAF_USDA=14.754
NC_035081.1	22978578	.	T	C	.	.	MAF_INRAE=31.579;MAF_USDA=39.412
NC_035081.1	22978580	.	G	A	.	.	MAF_INRAE=20.253;MAF_USDA=18.824
NC_035081.1	22978584	.	C	T	.	.	MAF_USDA=2.459
NC_035081.1	22978650	.	A	C	.	.	MAF_USDA=29.412
NC_035081.1	22978665	.	C	G	.	.	MAF_INRAE=7.5
NC_035081.1	22978690	.	C	G	.	.	MAF_USDA=29.412
NC_035081.1	22978776	.	C	T	.	.	MAF_INRAE=20.886;MAF_USDA=14.118
NC_035081.1	22978883	.	A	T	.	.	MAF_INRAE=2.5;MAF_USDA=4.118
NC_035081.1	22978888	.	C	T	.	.	MAF_INRAE=15.19;MAF_USDA=13.529
NC_035081.1	22978938	.	A	G	.	.	MAF_USDA=28.235
NC_035081.1	22978966	.	G	A	.	.	MAF_INRAE=18.354;MAF_USDA=15.294
NC_035081.1	22979017	.	T	A	.	.	MAF_USDA=4.098
NC_035081.1	22979035	.	G	C	.	.	MAF_INRAE=14.557;MAF_USDA=18.824
NC_035081.1	22979056	.	G	T	.	.	MAF_USDA=4.098
NC_035081.1	22979090	.	C	T	.	.	MAF_INRAE=29.114;MAF_USDA=6.471
NC_035081.1	22979137	.	A	G	.	.	MAF_USDA=28.824
NC_035081.1	22979154	.	C	A	.	.	MAF_INRAE=2.5;MAF_USDA=4.706
NC_035081.1	22979163	.	T	C	.	.	MAF_USDA=7.377
NC_035081.1	22979197	.	A	G	.	.	MAF_USDA=17.059
NC_035081.1	22979211	.	A	G	.	.	MAF_INRAE=4.167;MAF_USDA=2.459
NC_035081.1	22979215	.	C	T	.	.	MAF_USDA=1.639
NC_035081.1	22979228	.	C	A	.	.	MAF_USDA=1.639
NC_035081.1	22979263	.	G	T	.	.	MAF_USDA=7.377
NC_035081.1	22979266	.	G	A	.	.	MAF_INRAE=21.519;MAF_USDA=46.471
NC_035081.1	22979300	.	G	T	.	.	MAF_USDA=2.459
NC_035081.1	22979351	.	C	A	.	.	MAF_INRAE=18.354;MAF_USDA=14.706
NC_035081.1	22979369	.	C	G	.	.	MAF_INRAE=2.5;MAF_USDA=2.941
NC_035081.1	22979383	.	T	C	.	.	MAF_INRAE=7.5
NC_035081.1	22979427	.	C	A	.	.	MAF_INRAE=27.215;MAF_USDA=30.0
NC_035081.1	22979503	.	C	A	.	.	MAF_INRAE=17.722;MAF_USDA=15.294
NC_035081.1	22979516	.	T	C	.	.	MAF_INRAE=2.5;MAF_USDA=2.941
NC_035081.1	22979521	.	G	A	.	.	MAF_USDA=1.639
NC_035081.1	22979562	.	A	G	.	.	MAF_USDA=1.639
NC_035081.1	22979601	.	G	A	.	.	MAF_INRAE=18.354;MAF_USDA=15.294
NC_035081.1	22979622	.	G	C	.	.	MAF_INRAE=20.253;MAF_USDA=18.235
NC_035081.1	22979732	.	C	A	.	.	MAF_USDA=2.459
NC_035081.1	22979741	.	G	A	.	.	MAF_INRAE=19.62;MAF_USDA=46.471
NC_035081.1	22979755	.	A	T	.	.	MAF_INRAE=8.333
NC_035081.1	22979808	.	G	A	.	.	MAF_USDA=7.059
NC_035081.1	22979985	.	G	A	.	.	MAF_USDA=1.639
NC_035081.1	22979996	.	T	C	.	.	MAF_INRAE=2.5;MAF_USDA=2.941
NC_035081.1	22980012	.	T	A	.	.	MAF_USDA=4.098
NC_035081.1	22980057	.	C	T	.	.	MAF_INRAE=20.253;MAF_USDA=3.279
NC_035081.1	22980134	.	G	C	.	.	MAF_USDA=7.5
NC_035081.1	22980154	.	C	A	.	.	MAF_USDA=2.459
NC_035081.1	22980184	.	A	C	.	.	MAF_INRAE=17.5;MAF_USDA=42.941
NC_035081.1	22980195	.	G	A	.	.	MAF_INRAE=29.114;MAF_USDA=5.294
NC_035081.1	22980196	.	A	T	.	.	MAF_INRAE=30.0;MAF_USDA=5.294
NC_035081.1	22980216	.	G	A	.	.	MAF_USDA=5.738
NC_035081.1	22980237	.	G	A	.	.	MAF_USDA=9.016
NC_035081.1	22980280	.	G	A	.	.	MAF_USDA=6.557
NC_035081.1	22980304	.	T	G	.	.	MAF_INRAE=1.667
NC_035081.1	22980332	.	C	A	.	.	MAF_USDA=1.639
NC_035081.1	22980335	.	G	T	.	.	MAF_INRAE=44.937
NC_035081.1	22980344	.	T	G	.	.	MAF_INRAE=48.333
NC_035081.1	22980345	.	G	A	.	.	MAF_INRAE=48.333
NC_035081.1	22980354	.	C	A	.	.	MAF_INRAE=45.833
NC_035081.1	22980355	.	A	G	.	.	MAF_INRAE=45.833
NC_035081.1	22980385	.	G	T	.	.	MAF_USDA=1.639
NC_035081.1	22980455	.	C	A	.	.	MAF_USDA=1.639
NC_035081.1	22980495	.	T	A	.	.	MAF_INRAE=14.167;MAF_USDA=28.824
NC_035081.1	22980519	.	C	T	.	.	MAF_INRAE=2.5
NC_035081.1	22980535	.	C	T	.	.	MAF_INRAE=26.316;MAF_USDA=11.176
NC_035081.1	22980542	.	T	C	.	.	MAF_INRAE=26.316;MAF_USDA=10.588
NC_035081.1	22980549	.	G	A	.	.	MAF_INRAE=26.316;MAF_USDA=10.588
NC_035081.1	22980550	.	A	C	.	.	MAF_INRAE=10.759;MAF_USDA=11.176
NC_035081.1	22980553	.	G	T	.	.	MAF_INRAE=17.722;MAF_USDA=14.706
NC_035081.1	22980567	.	T	C	.	.	MAF_USDA=2.459
NC_035081.1	22980614	.	C	A	.	.	MAF_INRAE=7.5;MAF_USDA=9.412
NC_035081.1	22980624	.	A	C	.	.	MAF_USDA=5.882
NC_035081.1	22980651	.	A	C	.	.	MAF_INRAE=18.987
NC_035081.1	22980658	.	A	G	.	.	MAF_INRAE=19.62;MAF_USDA=14.706
NC_035081.1	22980689	.	A	G	.	.	MAF_INRAE=30.38;MAF_USDA=47.647
NC_035081.1	22980732	.	T	A	.	.	MAF_USDA=1.639
NC_035081.1	22980945	.	G	C	.	.	MAF_USDA=16.667
NC_035081.1	22982374	.	C	T	.	.	MAF_INRAE=41.772;MAF_USDA=33.529
NC_035081.1	22982428	.	T	A	.	.	MAF_INRAE=8.333;MAF_USDA=4.706
NC_035081.1	22982516	.	C	T	.	.	MAF_INRAE=7.5;MAF_USDA=14.118
NC_035081.1	22982550	.	T	C	.	.	MAF_USDA=2.459
NC_035081.1	22982566	.	G	A	.	.	MAF_INRAE=7.5;MAF_USDA=4.167
NC_035081.1	22982602	.	G	A	.	.	MAF_INRAE=30.38;MAF_USDA=45.294
NC_035081.1	22982611	.	C	T	.	.	MAF_USDA=4.098
NC_035081.1	22982625	.	C	A	.	.	MAF_INRAE=36.076;MAF_USDA=15.294
NC_035081.1	22982877	.	T	G	.	.	MAF_INRAE=7.5;MAF_USDA=4.706
NC_035081.1	22982881	.	C	T	.	.	MAF_INRAE=42.405;MAF_USDA=33.529
NC_035081.1	22983090	.	G	T	.	.	MAF_USDA=3.279
NC_035081.1	22983237	.	C	T	.	.	MAF_INRAE=41.772;MAF_USDA=33.529
NC_035081.1	22983291	.	C	T	.	.	MAF_USDA=3.279
NC_035081.1	22983327	.	A	G	.	.	MAF_INRAE=18.354;MAF_USDA=15.476
NC_035081.1	22983427	.	T	G	.	.	MAF_INRAE=41.772;MAF_USDA=34.706
NC_035081.1	22983448	.	A	T	.	.	MAF_INRAE=7.5;MAF_USDA=5.294
NC_035081.1	22983498	.	A	C	.	.	MAF_INRAE=29.114;MAF_USDA=4.118
NC_035081.1	22983517	.	A	T	.	.	MAF_USDA=3.279
NC_035081.1	22983524	.	A	T	.	.	MAF_INRAE=18.354;MAF_USDA=6.557
NC_035081.1	22983566	.	A	C	.	.	MAF_INRAE=41.772;MAF_USDA=34.706
NC_035081.1	22983572	.	G	T	.	.	MAF_USDA=1.639
NC_035081.1	22983593	.	A	C	.	.	MAF_INRAE=2.5;MAF_USDA=2.941
NC_035081.1	22983597	.	A	T	.	.	MAF_INRAE=2.5;MAF_USDA=2.941
NC_035081.1	22983601	.	T	C	.	.	MAF_INRAE=7.5;MAF_USDA=4.118
NC_035081.1	22983673	.	T	C	.	.	MAF_INRAE=5.263
NC_035081.1	22983826	.	G	T	.	.	MAF_INRAE=18.354;MAF_USDA=15.294
NC_035081.1	22983869	.	G	A	.	.	MAF_INRAE=41.772;MAF_USDA=32.353
NC_035081.1	22983908	.	C	A	.	.	MAF_USDA=2.459
NC_035081.1	22983934	.	C	A	.	.	MAF_INRAE=7.5
NC_035081.1	22983935	.	C	T	.	.	MAF_INRAE=17.722;MAF_USDA=15.294
NC_035081.1	22983954	.	C	T	.	.	MAF_USDA=1.639
NC_035081.1	22984009	.	T	C	.	.	MAF_INRAE=5.833;MAF_USDA=4.706
NC_035081.1	22984023	.	A	C	.	.	MAF_USDA=4.706
NC_035081.1	22984026	.	T	G	.	.	MAF_INRAE=40.506;MAF_USDA=34.118
NC_035081.1	22984118	.	T	A	.	.	MAF_INRAE=18.354;MAF_USDA=15.294
NC_035081.1	22984145	.	C	T	.	.	MAF_INRAE=30.38;MAF_USDA=45.882
NC_035081.1	22984160	.	T	A	.	.	MAF_USDA=3.279
NC_035081.1	22984168	.	G	A	.	.	MAF_USDA=2.459
NC_035081.1	22984197	.	C	T	.	.	MAF_INRAE=7.5;MAF_USDA=5.294
NC_035081.1	22984287	.	C	T	.	.	MAF_INRAE=29.114;MAF_USDA=4.118
NC_035081.1	22984406	.	C	T	.	.	MAF_INRAE=26.316;MAF_USDA=12.941
NC_035081.1	22984407	.	G	A	.	.	MAF_USDA=3.529
NC_035081.1	22984512	.	C	T	.	.	MAF_INRAE=26.316;MAF_USDA=24.706
NC_035081.1	22984525	.	A	T	.	.	MAF_USDA=2.459
NC_035081.1	22984537	.	G	T	.	.	MAF_INRAE=7.5;MAF_USDA=21.765
NC_035081.1	22984560	.	T	G	.	.	MAF_INRAE=30.38;MAF_USDA=4.167
NC_035081.1	22984580	.	G	C	.	.	MAF_INRAE=7.5;MAF_USDA=4.167
NC_035081.1	22984620	.	G	C	.	.	MAF_INRAE=7.5
NC_035081.1	22984978	.	G	A	.	.	MAF_USDA=10.656
NC_035081.1	22985025	.	G	C	.	.	MAF_INRAE=18.354;MAF_USDA=15.294
NC_035081.1	22985170	.	G	T	.	.	MAF_INRAE=2.5;MAF_USDA=2.941
NC_035081.1	22985353	.	A	T	.	.	MAF_USDA=1.639
NC_035081.1	22985402	.	A	G	.	.	MAF_INRAE=5.0;MAF_USDA=3.279
NC_035081.1	22985412	.	C	T	.	.	MAF_INRAE=30.38;MAF_USDA=37.647
NC_035081.1	22985484	.	A	T	.	.	MAF_USDA=2.459
NC_035081.1	22985488	.	A	T	.	.	MAF_USDA=6.557
NC_035081.1	22985629	.	C	T	.	.	MAF_INRAE=7.5;MAF_USDA=22.353
NC_035081.1	22985644	.	A	G	.	.	MAF_INRAE=4.167;MAF_USDA=2.459
NC_035081.1	22985811	.	A	G	.	.	MAF_USDA=1.639
NC_035081.1	22985831	.	G	T	.	.	MAF_INRAE=7.5
NC_035081.1	22985840	.	C	A	.	.	MAF_INRAE=7.5;MAF_USDA=4.918
NC_035081.1	22985938	.	C	T	.	.	MAF_INRAE=18.354;MAF_USDA=15.294
NC_035081.1	22986007	.	C	G	.	.	MAF_USDA=3.279
NC_035081.1	22986113	.	G	T	.	.	MAF_INRAE=18.354;MAF_USDA=15.294
NC_035081.1	22986297	.	G	A	.	.	MAF_INRAE=7.5;MAF_USDA=16.667
NC_035081.1	22986406	.	T	G	.	.	MAF_INRAE=7.5;MAF_USDA=4.706
NC_035081.1	22986456	.	A	G	.	.	MAF_INRAE=5.0;MAF_USDA=3.279
NC_035081.1	22986480	.	T	A	.	.	MAF_INRAE=5.0;MAF_USDA=3.279
NC_035081.1	22986548	.	T	C	.	.	MAF_INRAE=5.0;MAF_USDA=3.279
NC_035081.1	22986677	.	G	A	.	.	MAF_USDA=3.279
NC_035081.1	22986730	.	A	T	.	.	MAF_USDA=25.41
NC_035081.1	22986739	.	A	C	.	.	MAF_USDA=25.41
NC_035081.1	22986756	.	A	C	.	.	MAF_USDA=5.738
NC_035081.1	22986766	.	G	C	.	.	MAF_INRAE=30.38;MAF_USDA=37.647
NC_035081.1	22986830	.	G	A	.	.	MAF_INRAE=7.5;MAF_USDA=5.294
NC_035081.1	22987049	.	G	A	.	.	MAF_INRAE=26.316;MAF_USDA=22.353
NC_035081.1	22987094	.	G	A	.	.	MAF_INRAE=18.354;MAF_USDA=15.882
NC_035081.1	22987128	.	A	G	.	.	MAF_INRAE=40.506;MAF_USDA=34.118
NC_035081.1	22987167	.	C	T	.	.	MAF_INRAE=30.38;MAF_USDA=32.941
NC_035081.1	22987219	.	A	T	.	.	MAF_INRAE=5.0
NC_035081.1	22987258	.	G	T	.	.	MAF_INRAE=39.873;MAF_USDA=36.471
NC_035081.1	22987276	.	A	G	.	.	MAF_INRAE=36.076;MAF_USDA=42.353
NC_035081.1	22987309	.	C	G	.	.	MAF_USDA=1.639
NC_035081.1	22987311	.	C	A	.	.	MAF_USDA=18.75
NC_035081.1	22987328	.	C	T	.	.	MAF_USDA=1.639
NC_035081.1	22987334	.	G	A	.	.	MAF_INRAE=5.0;MAF_USDA=4.098
NC_035081.1	22987470	.	G	C	.	.	MAF_INRAE=5.0;MAF_USDA=4.098
NC_035081.1	22987497	.	CAAAAAAAAAG	CAAAAAAAAAT	.	.	MAF_USDA=27.083
NC_035081.1	22987507	.	G	T	.	.	MAF_INRAE=43.671;MAF_USDA=31.148
NC_035081.1	22987519	.	C	T	.	.	MAF_INRAE=43.671;MAF_USDA=22.353
NC_035081.1	22987557	.	T	C	.	.	MAF_INRAE=25.949;MAF_USDA=10.588
NC_035081.1	22987605	.	C	T	.	.	MAF_INRAE=2.5;MAF_USDA=2.941
NC_035081.1	22987780	.	G	A	.	.	MAF_INRAE=23.418;MAF_USDA=8.235
NC_035081.1	22987796	.	A	T	.	.	MAF_INRAE=37.975;MAF_USDA=15.882
NC_035081.1	22987894	.	T	A	.	.	MAF_INRAE=5.0;MAF_USDA=4.098
NC_035081.1	22987936	.	A	T	.	.	MAF_USDA=2.459
NC_035081.1	22988030	.	C	G	.	.	MAF_USDA=23.77
NC_035081.1	22988041	.	T	C	.	.	MAF_INRAE=15.823;MAF_USDA=15.294
NC_035081.1	22988064	.	C	T	.	.	MAF_USDA=1.639
NC_035081.1	22988117	.	T	G	.	.	MAF_USDA=25.0
NC_035081.1	22988125	.	C	T	.	.	MAF_USDA=1.667
NC_035081.1	22988820	.	C	T	.	.	MAF_USDA=2.459
NC_035081.1	22988990	.	T	G	.	.	MAF_INRAE=44.937;MAF_USDA=23.529
NC_035081.1	22989014	.	G	T	.	.	MAF_INRAE=21.053;MAF_USDA=16.471
NC_035081.1	22989141	.	A	T	.	.	MAF_USDA=19.672
NC_035081.1	22989168	.	A	C	.	.	MAF_USDA=2.459
NC_035081.1	22989229	.	C	G	.	.	MAF_INRAE=15.19;MAF_USDA=14.118
NC_035081.1	22989499	.	T	C	.	.	MAF_USDA=3.279
NC_035081.1	22989575	.	G	A	.	.	MAF_USDA=2.459
NC_035081.1	22989649	.	T	C	.	.	MAF_INRAE=37.975;MAF_USDA=10.0
NC_035081.1	22989701	.	C	G	.	.	MAF_USDA=2.459
NC_035081.1	22989735	.	T	A	.	.	MAF_INRAE=7.5;MAF_USDA=3.279
NC_035081.1	22989736	.	C	A	.	.	MAF_INRAE=8.228;MAF_USDA=9.836
NC_035081.1	22989769	.	G	A	.	.	MAF_INRAE=3.165;MAF_USDA=10.588
NC_035081.1	22989778	.	C	G	.	.	MAF_USDA=1.765
NC_035081.1	22989779	.	T	C	.	.	MAF_INRAE=3.165;MAF_USDA=18.235
NC_035081.1	22989813	.	T	G	.	.	MAF_USDA=5.882
NC_035081.1	22989859	.	T	G	.	.	MAF_INRAE=26.316;MAF_USDA=10.714
NC_035081.1	22989918	.	G	A	.	.	MAF_USDA=2.941
NC_035081.1	22989933	.	G	T	.	.	MAF_USDA=3.279
NC_035081.1	22989936	.	A	C	.	.	MAF_INRAE=7.5;MAF_USDA=16.667
NC_035081.1	22989941	.	A	C	.	.	MAF_INRAE=32.278;MAF_USDA=8.824
NC_035081.1	22990011	.	A	G	.	.	MAF_USDA=1.639
NC_035081.1	22990062	.	C	G	.	.	MAF_USDA=1.639
NC_035081.1	22990197	.	C	A	.	.	MAF_INRAE=46.667
NC_035081.1	22990219	.	G	C	.	.	MAF_USDA=1.639
NC_035081.1	22990268	.	C	A	.	.	MAF_USDA=5.882
NC_035081.1	22990304	.	T	C	.	.	MAF_INRAE=3.165
NC_035081.1	22990305	.	A	C	.	.	MAF_USDA=4.167
NC_035081.1	22990390	.	G	A	.	.	MAF_USDA=1.639
NC_035081.1	22990424	.	A	T	.	.	MAF_INRAE=18.354;MAF_USDA=2.459
NC_035081.1	22990461	.	G	A	.	.	MAF_INRAE=48.734;MAF_USDA=10.0
NC_035081.1	22990462	.	C	A	.	.	MAF_USDA=1.639
NC_035081.1	22990483	.	C	A	.	.	MAF_INRAE=30.38;MAF_USDA=5.294
NC_035081.1	22990498	.	A	T	.	.	MAF_INRAE=36.709;MAF_USDA=18.824
NC_035081.1	22990630	.	A	C	.	.	MAF_INRAE=15.19;MAF_USDA=3.279
NC_035081.1	22990782	.	C	T	.	.	MAF_INRAE=7.5
NC_035081.1	22990915	.	T	A	.	.	MAF_INRAE=3.165;MAF_USDA=12.353
NC_035081.1	22990974	.	G	A	.	.	MAF_USDA=3.279
NC_035081.1	22992636	.	G	C	.	.	MAF_USDA=2.941
NC_035081.1	22992643	.	G	T	.	.	MAF_USDA=13.529
NC_035081.1	22992644	.	G	A	.	.	MAF_USDA=13.529
NC_035081.1	22992652	.	A	C	.	.	MAF_USDA=14.118
NC_035081.1	22992701	.	T	A	.	.	MAF_INRAE=10.526;MAF_USDA=20.0
NC_035081.1	22992725	.	C	A	.	.	MAF_USDA=2.353
NC_035081.1	22992793	.	T	C	.	.	MAF_INRAE=3.165;MAF_USDA=12.941
NC_035081.1	22992810	.	C	T	.	.	MAF_INRAE=32.911;MAF_USDA=13.529
NC_035081.1	22992876	.	C	T	.	.	MAF_USDA=3.279
NC_035081.1	22992951	.	T	A	.	.	MAF_USDA=1.639
NC_035081.1	22993167	.	G	T	.	.	MAF_USDA=3.279
NC_035081.1	22993223	.	C	T	.	.	MAF_USDA=9.016
NC_035081.1	22993267	.	A	G	.	.	MAF_INRAE=20.253;MAF_USDA=14.706
NC_035081.1	22993287	.	A	G	.	.	MAF_USDA=4.098
NC_035081.1	22993298	.	G	T	.	.	MAF_INRAE=32.911;MAF_USDA=7.647
NC_035081.1	22993348	.	C	T	.	.	MAF_USDA=1.639
NC_035081.1	22993393	.	T	C	.	.	MAF_USDA=2.459
NC_035081.1	22993485	.	T	A	.	.	MAF_INRAE=16.667;MAF_USDA=6.557
NC_035081.1	22993502	.	C	A	.	.	MAF_USDA=2.459
NC_035081.1	22993545	.	G	T	.	.	MAF_INRAE=46.203;MAF_USDA=12.941
NC_035081.1	22993557	.	G	T	.	.	MAF_USDA=2.459
NC_035081.1	22993602	.	C	A	.	.	MAF_USDA=10.656
NC_035081.1	22993685	.	A	C	.	.	MAF_INRAE=32.911;MAF_USDA=10.0
NC_035081.1	22993705	.	G	A	.	.	MAF_INRAE=32.911;MAF_USDA=10.588
NC_035081.1	22993712	.	T	C	.	.	MAF_INRAE=32.911;MAF_USDA=10.0
NC_035081.1	22993850	.	G	T	.	.	MAF_INRAE=7.595;MAF_USDA=11.765
NC_035081.1	22993900	.	T	A	.	.	MAF_INRAE=46.835;MAF_USDA=21.765
NC_035081.1	22993948	.	T	C	.	.	MAF_USDA=1.639
NC_035081.1	22994081	.	C	A	.	.	MAF_INRAE=7.5
NC_035081.1	22994116	.	C	T	.	.	MAF_INRAE=39.873;MAF_USDA=18.235
NC_035081.1	22994166	.	G	C	.	.	MAF_INRAE=16.667;MAF_USDA=6.557
NC_035081.1	22994179	.	G	T	.	.	MAF_USDA=1.639
NC_035081.1	22994182	.	C	A	.	.	MAF_USDA=4.098
NC_035081.1	22994186	.	A	C	.	.	MAF_INRAE=6.667;MAF_USDA=22.917
NC_035081.1	22994294	.	G	C	.	.	MAF_INRAE=46.835;MAF_USDA=22.941
NC_035081.1	22994309	.	A	C	.	.	MAF_USDA=9.412
NC_035081.1	22994467	.	A	G	.	.	MAF_INRAE=24.051;MAF_USDA=20.588
NC_035081.1	22994548	.	T	G	.	.	MAF_INRAE=7.595;MAF_USDA=8.824
NC_035081.1	22994599	.	A	G	.	.	MAF_USDA=1.639
NC_035081.1	22994694	.	T	G	.	.	MAF_INRAE=16.667;MAF_USDA=5.738
NC_035081.1	22994717	.	G	A	.	.	MAF_INRAE=4.167;MAF_USDA=2.459
NC_035081.1	22994784	.	C	G	.	.	MAF_INRAE=7.5;MAF_USDA=5.294
NC_035081.1	22994802	.	C	T	.	.	MAF_INRAE=46.835;MAF_USDA=21.176
NC_035081.1	22994884	.	G	A	.	.	MAF_INRAE=7.595;MAF_USDA=8.235
NC_035081.1	22994989	.	C	T	.	.	MAF_INRAE=32.911;MAF_USDA=8.235
NC_035081.1	22995098	.	G	A	.	.	MAF_INRAE=16.667;MAF_USDA=6.557
NC_035081.1	22995106	.	T	C	.	.	MAF_INRAE=7.595;MAF_USDA=9.412
NC_035081.1	22995114	.	T	C	.	.	MAF_INRAE=16.667;MAF_USDA=7.377
NC_035081.1	22995177	.	C	T	.	.	MAF_INRAE=24.051;MAF_USDA=20.238
NC_035081.1	22995189	.	C	G	.	.	MAF_INRAE=17.5;MAF_USDA=7.377
NC_035081.1	22995220	.	A	G	.	.	MAF_INRAE=4.167;MAF_USDA=2.459
NC_035081.1	22995234	.	A	G	.	.	MAF_USDA=11.475
NC_035081.1	22995259	.	T	C	.	.	MAF_INRAE=22.152;MAF_USDA=15.882
NC_035081.1	22995314	.	T	C	.	.	MAF_USDA=1.639
NC_035081.1	22996036	.	T	C	.	.	MAF_INRAE=19.167;MAF_USDA=6.557
NC_035081.1	22996410	.	C	A	.	.	MAF_INRAE=7.5
NC_035081.1	22996443	.	C	T	.	.	MAF_USDA=3.448
NC_035081.1	22996450	.	T	A	.	.	MAF_INRAE=32.911;MAF_USDA=6.707
NC_035081.1	22996604	.	T	A	.	.	MAF_INRAE=7.595;MAF_USDA=8.824
NC_035081.1	22996668	.	G	C	.	.	MAF_USDA=2.459
NC_035081.1	22996671	.	A	C	.	.	MAF_INRAE=16.667;MAF_USDA=6.557
NC_035081.1	22996715	.	A	C	.	.	MAF_USDA=4.098
NC_035081.1	22996716	.	G	A	.	.	MAF_USDA=1.639
NC_035081.1	22996728	.	G	C	.	.	MAF_USDA=1.639
NC_035081.1	22996791	.	T	C	.	.	MAF_INRAE=20.886;MAF_USDA=13.529
NC_035081.1	22996803	.	C	T	.	.	MAF_INRAE=5.263;MAF_USDA=8.824
NC_035081.1	22996840	.	G	A	.	.	MAF_USDA=1.695
NC_035081.1	22996862	.	A	G	.	.	MAF_USDA=14.458
NC_035081.1	22996873	.	T	C	.	.	MAF_USDA=7.229
NC_035081.1	22996878	.	G	T	.	.	MAF_USDA=32.53
NC_035081.1	22996917	.	G	C	.	.	MAF_USDA=11.207
NC_035081.1	22996927	.	G	T	.	.	MAF_USDA=1.695
NC_035081.1	22996940	.	A	G	.	.	MAF_USDA=16.867
NC_035081.1	22996987	.	G	T	.	.	MAF_USDA=9.639
NC_035081.1	22997110	.	C	G	.	.	MAF_USDA=6.78
NC_035081.1	22997147	.	G	T	.	.	MAF_USDA=21.084
NC_035081.1	22997383	.	T	G	.	.	MAF_INRAE=40.506;MAF_USDA=15.882
NC_035081.1	22997409	.	T	C	.	.	MAF_INRAE=32.911;MAF_USDA=7.647
NC_035081.1	22997410	.	C	T	.	.	MAF_INRAE=30.0;MAF_USDA=7.647
NC_035081.1	22997593	.	C	A	.	.	MAF_INRAE=20.253;MAF_USDA=15.882
NC_035081.1	22997740	.	T	C	.	.	MAF_USDA=1.639
NC_035081.1	22997758	.	C	T	.	.	MAF_INRAE=16.667;MAF_USDA=5.738
NC_035081.1	22997838	.	G	C	.	.	MAF_USDA=3.279
NC_035081.1	22997839	.	G	A	.	.	MAF_USDA=2.459
NC_035081.1	22997848	.	A	G	.	.	MAF_USDA=1.639
NC_035081.1	22997863	.	T	C	.	.	MAF_INRAE=12.5;MAF_USDA=8.197
NC_035081.1	22997892	.	G	A	.	.	MAF_USDA=5.738
NC_035081.1	22997898	.	A	G	.	.	MAF_INRAE=24.051;MAF_USDA=14.583
NC_035081.1	22997906	.	T	C	.	.	MAF_USDA=3.279
NC_035081.1	22997937	.	T	C	.	.	MAF_INRAE=46.835;MAF_USDA=42.353
NC_035081.1	22997952	.	G	A	.	.	MAF_INRAE=46.835;MAF_USDA=43.529
NC_035081.1	22997966	.	G	A	.	.	MAF_USDA=1.667
NC_035081.1	22997994	.	C	G	.	.	MAF_INRAE=7.595;MAF_USDA=14.706
NC_035081.1	22998052	.	C	A	.	.	MAF_USDA=1.639
NC_035081.1	22998170	.	T	C	.	.	MAF_INRAE=15.833;MAF_USDA=5.833
NC_035081.1	22998191	.	C	T	.	.	MAF_USDA=3.279
NC_035081.1	22998240	.	C	T	.	.	MAF_INRAE=5.263
NC_035081.1	22998387	.	C	A	.	.	MAF_INRAE=37.342;MAF_USDA=38.69
NC_035081.1	22998405	.	G	A	.	.	MAF_INRAE=17.722;MAF_USDA=14.881
NC_035081.1	22998509	.	T	A	.	.	MAF_USDA=1.667
NC_035081.1	22998539	.	G	A	.	.	MAF_INRAE=49.367;MAF_USDA=47.619
NC_035081.1	22998559	.	T	G	.	.	MAF_USDA=8.333
NC_035081.1	22998564	.	C	G	.	.	MAF_INRAE=43.038;MAF_USDA=17.262
NC_035081.1	22998574	.	G	A	.	.	MAF_INRAE=49.367;MAF_USDA=39.286
NC_035081.1	22998591	.	G	A	.	.	MAF_INRAE=5.063
NC_035081.1	22998625	.	A	T	.	.	MAF_USDA=5.357
NC_035081.1	22998630	.	T	A	.	.	MAF_USDA=5.357
NC_035081.1	22998659	.	A	G	.	.	MAF_USDA=3.333
NC_035081.1	22998669	.	A	C	.	.	MAF_INRAE=5.0;MAF_USDA=8.333
NC_035081.1	22998713	.	T	A	.	.	MAF_INRAE=26.316;MAF_USDA=14.286
NC_035081.1	22998716	.	A	G	.	.	MAF_USDA=2.5
NC_035081.1	22998717	.	T	G	.	.	MAF_USDA=1.667
NC_035081.1	22998721	.	C	T	.	.	MAF_USDA=19.643
NC_035081.1	22998725	.	C	T	.	.	MAF_INRAE=25.316;MAF_USDA=34.524
NC_035081.1	22998729	.	G	A	.	.	MAF_USDA=1.667
NC_035081.1	22998740	.	G	T	.	.	MAF_USDA=1.667
NC_035081.1	22998746	.	T	C	.	.	MAF_USDA=6.667
NC_035081.1	22998827	.	A	T	.	.	MAF_USDA=5.0
NC_035081.1	22998832	.	T	G	.	.	MAF_INRAE=31.579;MAF_USDA=27.381
NC_035081.1	22998880	.	T	A	.	.	MAF_INRAE=5.263;MAF_USDA=25.0
NC_035081.1	22998926	.	A	T	.	.	MAF_USDA=4.167
NC_035081.1	22999017	.	G	T	.	.	MAF_INRAE=2.632;MAF_USDA=21.429
NC_035081.1	22999022	.	A	G	.	.	MAF_INRAE=31.579;MAF_USDA=41.667
NC_035081.1	22999087	.	C	T	.	.	MAF_INRAE=2.632
NC_035081.1	22999111	.	T	C	.	.	MAF_USDA=2.083
NC_035081.1	22999156	.	G	C	.	.	MAF_USDA=15.217
NC_035081.1	22999729	.	G	A	.	.	MAF_USDA=10.417
NC_035081.1	22999779	.	G	T	.	.	MAF_USDA=31.25
NC_035081.1	22999781	.	A	G	.	.	MAF_USDA=4.167
NC_035081.1	22999789	.	A	C	.	.	MAF_USDA=4.167
NC_035081.1	22999797	.	T	C	.	.	MAF_USDA=3.279
NC_035081.1	22999830	.	G	T	.	.	MAF_USDA=3.333
NC_035081.1	22999869	.	G	A	.	.	MAF_USDA=1.639
NC_035081.1	22999893	.	A	G	.	.	MAF_USDA=3.279
NC_035081.1	22999909	.	A	C	.	.	MAF_INRAE=9.494;MAF_USDA=31.967
NC_035081.1	22999950	.	C	T	.	.	MAF_INRAE=10.759;MAF_USDA=25.41
NC_035081.1	22999978	.	C	T	.	.	MAF_USDA=1.639
NC_035081.1	23000028	.	T	C	.	.	MAF_INRAE=10.127;MAF_USDA=25.41
NC_035081.1	23000061	.	G	A	.	.	MAF_USDA=1.639
NC_035081.1	23000087	.	G	A	.	.	MAF_USDA=21.765
NC_035081.1	23000143	.	C	A	.	.	MAF_USDA=20.588
NC_035081.1	23000144	.	T	C	.	.	MAF_INRAE=16.667;MAF_USDA=3.279
NC_035081.1	23000230	.	C	A	.	.	MAF_USDA=20.0
NC_035081.1	23000237	.	G	A	.	.	MAF_INRAE=10.759;MAF_USDA=22.131
NC_035081.1	23000256	.	C	G	.	.	MAF_USDA=20.0
NC_035081.1	23000258	.	C	A	.	.	MAF_INRAE=29.747;MAF_USDA=35.882
NC_035081.1	23000293	.	T	A	.	.	MAF_INRAE=26.316;MAF_USDA=35.294
NC_035081.1	23000300	.	T	G	.	.	MAF_USDA=16.667
NC_035081.1	23000302	.	A	T	.	.	MAF_USDA=2.459
NC_035081.1	23000312	.	T	C	.	.	MAF_USDA=2.459
NC_035081.1	23000322	.	G	A	.	.	MAF_USDA=4.167
NC_035081.1	23000323	.	C	T	.	.	MAF_USDA=4.167
NC_035081.1	23000346	.	G	T	.	.	MAF_USDA=1.639
NC_035081.1	23000355	.	C	T	.	.	MAF_USDA=4.918
NC_035081.1	23000386	.	C	A	.	.	MAF_INRAE=7.5;MAF_USDA=5.294
NC_035081.1	23000441	.	C	A	.	.	MAF_USDA=1.639
NC_035081.1	23000445	.	C	A	.	.	MAF_USDA=3.279
NC_035081.1	23000470	.	G	T	.	.	MAF_INRAE=10.759;MAF_USDA=25.41
NC_035081.1	23000502	.	T	G	.	.	MAF_INRAE=10.759;MAF_USDA=25.41
NC_035081.1	23000528	.	A	C	.	.	MAF_USDA=5.738
NC_035081.1	23000534	.	C	T	.	.	MAF_INRAE=16.667;MAF_USDA=7.647
NC_035081.1	23000579	.	G	A	.	.	MAF_USDA=20.0
NC_035081.1	23000640	.	A	C	.	.	MAF_INRAE=26.316;MAF_USDA=17.647
NC_035081.1	23000705	.	C	T	.	.	MAF_INRAE=7.5
NC_035081.1	23000748	.	A	T	.	.	MAF_USDA=1.639
NC_035081.1	23000777	.	A	G	.	.	MAF_INRAE=26.316;MAF_USDA=17.647
NC_035081.1	23000806	.	C	T	.	.	MAF_INRAE=16.667;MAF_USDA=1.639
NC_035081.1	23000883	.	A	T	.	.	MAF_INRAE=7.5
NC_035081.1	23000888	.	A	T	.	.	MAF_INRAE=10.759;MAF_USDA=37.647
NC_035081.1	23000900	.	A	G	.	.	MAF_INRAE=7.5
NC_035081.1	23000923	.	A	G	.	.	MAF_USDA=1.639
NC_035081.1	23000953	.	G	A	.	.	MAF_USDA=21.176
NC_035081.1	23001061	.	G	A	.	.	MAF_USDA=3.279
NC_035081.1	23001103	.	T	C	.	.	MAF_INRAE=6.962;MAF_USDA=39.412
NC_035081.1	23001152	.	C	T	.	.	MAF_USDA=3.333
NC_035081.1	23001173	.	C	A	.	.	MAF_USDA=1.667
NC_035081.1	23001185	.	T	C	.	.	MAF_INRAE=18.333;MAF_USDA=7.143
NC_035081.1	23001234	.	T	A	.	.	MAF_INRAE=6.962;MAF_USDA=38.235
NC_035081.1	23001284	.	A	C	.	.	MAF_USDA=4.098
NC_035081.1	23001317	.	A	G	.	.	MAF_USDA=1.639
NC_035081.1	23001318	.	C	T	.	.	MAF_INRAE=29.747;MAF_USDA=23.529
NC_035081.1	23001449	.	G	T	.	.	MAF_INRAE=6.962;MAF_USDA=25.41
NC_035081.1	23001460	.	T	G	.	.	MAF_USDA=4.098
NC_035081.1	23001514	.	C	A	.	.	MAF_INRAE=6.962;MAF_USDA=38.824
NC_035081.1	23001575	.	A	G	.	.	MAF_INRAE=43.038;MAF_USDA=12.353
NC_035081.1	23001588	.	C	G	.	.	MAF_USDA=2.353
NC_035081.1	23001609	.	C	A	.	.	MAF_USDA=3.279
NC_035081.1	23001636	.	A	G	.	.	MAF_USDA=1.667
NC_035081.1	23001657	.	C	A	.	.	MAF_USDA=17.647
NC_035081.1	23001680	.	C	T	.	.	MAF_INRAE=30.38;MAF_USDA=24.118
NC_035081.1	23001691	.	T	G	.	.	MAF_INRAE=6.962;MAF_USDA=38.235
NC_035081.1	23001772	.	T	A	.	.	MAF_INRAE=17.5;MAF_USDA=33.333
NC_035081.1	23001810	.	T	A	.	.	MAF_USDA=2.459
NC_035081.1	23001822	.	C	A	.	.	MAF_USDA=29.508
NC_035081.1	23001854	.	C	T	.	.	MAF_USDA=14.583
NC_035081.1	23001875	.	C	T	.	.	MAF_INRAE=8.228;MAF_USDA=17.059
NC_035081.1	23001885	.	C	T	.	.	MAF_INRAE=26.316;MAF_USDA=11.176
NC_035081.1	23003099	.	G	A	.	.	MAF_INRAE=2.5
NC_035081.1	23003135	.	C	G	.	.	MAF_INRAE=28.333;MAF_USDA=23.913
NC_035081.1	23003219	.	A	G	.	.	MAF_USDA=21.605
NC_035081.1	23003220	.	A	G	.	.	MAF_USDA=34.783
NC_035081.1	23003225	.	A	T	.	.	MAF_INRAE=20.0
NC_035081.1	23003226	.	T	G	.	.	MAF_USDA=32.609
NC_035081.1	23003227	.	A	T	.	.	MAF_USDA=32.609
NC_035081.1	23003228	.	A	T	.	.	MAF_INRAE=20.0
NC_035081.1	23003229	.	A	T	.	.	MAF_INRAE=20.0;MAF_USDA=32.609
NC_035081.1	23003232	.	A	T	.	.	MAF_INRAE=20.0;MAF_USDA=32.609
NC_035081.1	23003234	.	A	T	.	.	MAF_USDA=34.783
NC_035081.1	23003235	.	C	A	.	.	MAF_USDA=34.783
NC_035081.1	23003241	.	C	T	.	.	MAF_USDA=21.605
NC_035081.1	23003242	.	C	T	.	.	MAF_USDA=34.783
NC_035081.1	23003282	.	A	T	.	.	MAF_USDA=5.172
NC_035081.1	23003430	.	G	T	.	.	MAF_INRAE=27.5;MAF_USDA=10.345
NC_035081.1	23003438	.	C	G	.	.	MAF_USDA=15.517
NC_035081.1	23003691	.	C	T	.	.	MAF_INRAE=43.671;MAF_USDA=13.095
NC_035081.1	23003705	.	G	A	.	.	MAF_INRAE=13.291;MAF_USDA=45.833
NC_035081.1	23003709	.	G	A	.	.	MAF_INRAE=2.5;MAF_USDA=25.0
NC_035081.1	23003738	.	C	T	.	.	MAF_INRAE=6.329;MAF_USDA=1.639
NC_035081.1	23003748	.	G	A	.	.	MAF_INRAE=7.5;MAF_USDA=6.557
NC_035081.1	23003765	.	G	A	.	.	MAF_INRAE=7.5
NC_035081.1	23003853	.	A	T	.	.	MAF_USDA=37.5
NC_035081.1	23003855	.	C	A	.	.	MAF_USDA=37.5
NC_035081.1	23003859	.	C	T	.	.	MAF_INRAE=20.0;MAF_USDA=37.5
NC_035081.1	23003860	.	A	G	.	.	MAF_INRAE=20.0;MAF_USDA=37.5
NC_035081.1	23003865	.	G	T	.	.	MAF_USDA=37.5
NC_035081.1	23003869	.	A	T	.	.	MAF_USDA=35.417
NC_035081.1	23003905	.	G	A	.	.	MAF_USDA=1.639
NC_035081.1	23003960	.	C	T	.	.	MAF_USDA=4.918
NC_035081.1	23003983	.	A	C	.	.	MAF_USDA=4.098
NC_035081.1	23004002	.	C	A	.	.	MAF_INRAE=26.316;MAF_USDA=20.0
NC_035081.1	23004029	.	T	G	.	.	MAF_INRAE=5.0;MAF_USDA=3.279
NC_035081.1	23004052	.	G	A	.	.	MAF_USDA=1.639
NC_035081.1	23004059	.	G	A	.	.	MAF_INRAE=2.5
NC_035081.1	23004087	.	C	T	.	.	MAF_INRAE=37.342;MAF_USDA=35.294
NC_035081.1	23004190	.	C	T	.	.	MAF_USDA=2.459
NC_035081.1	23004194	.	G	T	.	.	MAF_USDA=5.738
NC_035081.1	23004215	.	T	C	.	.	MAF_USDA=8.197
NC_035081.1	23004220	.	G	A	.	.	MAF_INRAE=16.667;MAF_USDA=13.115
NC_035081.1	23004246	.	C	T	.	.	MAF_USDA=1.639
NC_035081.1	23004406	.	C	T	.	.	MAF_USDA=2.459
NC_035081.1	23004418	.	G	T	.	.	MAF_INRAE=5.0;MAF_USDA=1.639
NC_035081.1	23004436	.	A	T	.	.	MAF_INRAE=12.025;MAF_USDA=29.412
NC_035081.1	23004439	.	A	T	.	.	MAF_INRAE=4.167;MAF_USDA=2.459
NC_035081.1	23004442	.	A	C	.	.	MAF_INRAE=26.316;MAF_USDA=20.0
NC_035081.1	23004443	.	C	A	.	.	MAF_INRAE=12.5;MAF_USDA=15.574
NC_035081.1	23004444	.	A	C	.	.	MAF_USDA=1.639
NC_035081.1	23004447	.	A	T	.	.	MAF_USDA=1.639
NC_035081.1	23004448	.	T	A	.	.	MAF_USDA=3.279
NC_035081.1	23004449	.	T	A	.	.	MAF_USDA=2.459
NC_035081.1	23004454	.	T	G	.	.	MAF_USDA=2.459
NC_035081.1	23004455	.	T	G	.	.	MAF_INRAE=47.468;MAF_USDA=19.412
NC_035081.1	23004473	.	T	G	.	.	MAF_USDA=4.098
NC_035081.1	23004517	.	C	G	.	.	MAF_INRAE=13.291;MAF_USDA=31.967
NC_035081.1	23004531	.	A	G	.	.	MAF_INRAE=7.5;MAF_USDA=4.098
NC_035081.1	23004555	.	T	C	.	.	MAF_USDA=2.459
NC_035081.1	23004558	.	T	C	.	.	MAF_INRAE=23.418;MAF_USDA=20.0
NC_035081.1	23004603	.	T	C	.	.	MAF_USDA=3.279
NC_035081.1	23004626	.	G	T	.	.	MAF_INRAE=26.582;MAF_USDA=21.765
NC_035081.1	23004640	.	C	G	.	.	MAF_USDA=1.639
NC_035081.1	23004646	.	A	C	.	.	MAF_INRAE=26.582;MAF_USDA=22.353
NC_035081.1	23004761	.	C	A	.	.	MAF_INRAE=4.167;MAF_USDA=3.279
NC_035081.1	23004795	.	T	G	.	.	MAF_INRAE=46.203;MAF_USDA=24.706
NC_035081.1	23004815	.	G	A	.	.	MAF_INRAE=4.167;MAF_USDA=2.459
NC_035081.1	23004876	.	C	T	.	.	MAF_INRAE=36.076;MAF_USDA=37.059
NC_035081.1	23004970	.	C	A	.	.	MAF_INRAE=8.333;MAF_USDA=38.525
NC_035081.1	23005052	.	A	G	.	.	MAF_USDA=11.475
NC_035081.1	23005087	.	A	T	.	.	MAF_INRAE=32.278;MAF_USDA=21.765
NC_035081.1	23005114	.	C	G	.	.	MAF_USDA=12.295
NC_035081.1	23005116	.	T	C	.	.	MAF_INRAE=33.333;MAF_USDA=31.176
NC_035081.1	23005117	.	G	A	.	.	MAF_USDA=3.279
NC_035081.1	23005172	.	A	T	.	.	MAF_USDA=9.412
NC_035081.1	23005192	.	T	C	.	.	MAF_INRAE=32.911;MAF_USDA=43.75
NC_035081.1	23005197	.	A	G	.	.	MAF_USDA=1.639
NC_035081.1	23005221	.	G	T	.	.	MAF_INRAE=13.924;MAF_USDA=1.639
NC_035081.1	23005254	.	A	T	.	.	MAF_USDA=9.016
NC_035081.1	23005308	.	T	C	.	.	MAF_USDA=21.176
NC_035081.1	23005422	.	T	A	.	.	MAF_INRAE=26.316
NC_035081.1	23005466	.	C	A	.	.	MAF_INRAE=25.316;MAF_USDA=39.583
NC_035081.1	23005495	.	T	C	.	.	MAF_USDA=8.197
NC_035081.1	23005500	.	A	G	.	.	MAF_USDA=6.557
NC_035081.1	23005530	.	A	C	.	.	MAF_INRAE=20.886;MAF_USDA=22.941
NC_035081.1	23005596	.	T	C	.	.	MAF_USDA=4.918
NC_035081.1	23005634	.	C	T	.	.	MAF_USDA=1.639
NC_035081.1	23005649	.	C	A	.	.	MAF_USDA=1.639
NC_035081.1	23005656	.	T	A	.	.	MAF_USDA=2.941
NC_035081.1	23005664	.	A	G	.	.	MAF_USDA=2.459
NC_035081.1	23005678	.	T	A	.	.	MAF_INRAE=6.667
NC_035081.1	23005679	.	A	C	.	.	MAF_INRAE=7.5
NC_035081.1	23005681	.	A	G	.	.	MAF_INRAE=36.709
NC_035081.1	23005720	.	A	C	.	.	MAF_INRAE=5.0;MAF_USDA=23.529
NC_035081.1	23005753	.	G	C	.	.	MAF_INRAE=32.278;MAF_USDA=30.0
NC_035081.1	23006417	.	G	C	.	.	MAF_INRAE=31.579
NC_035081.1	23006427	.	T	A	.	.	MAF_INRAE=31.579
NC_035081.1	23006440	.	G	A	.	.	MAF_INRAE=31.579
NC_035081.1	23006527	.	T	C	.	.	MAF_INRAE=5.0;MAF_USDA=21.176
NC_035081.1	23006568	.	A	T	.	.	MAF_INRAE=7.5;MAF_USDA=6.471
NC_035081.1	23006569	.	A	C	.	.	MAF_USDA=3.279
NC_035081.1	23006572	.	A	C	.	.	MAF_USDA=3.279
NC_035081.1	23006577	.	C	A	.	.	MAF_INRAE=25.949;MAF_USDA=18.235
NC_035081.1	23006628	.	T	C	.	.	MAF_USDA=1.639
NC_035081.1	23006636	.	A	G	.	.	MAF_USDA=10.656
NC_035081.1	23006666	.	G	A	.	.	MAF_INRAE=26.316;MAF_USDA=10.588
NC_035081.1	23006761	.	T	A	.	.	MAF_INRAE=5.0;MAF_USDA=28.824
NC_035081.1	23006791	.	A	C	.	.	MAF_INRAE=26.582;MAF_USDA=16.471
NC_035081.1	23006805	.	C	A	.	.	MAF_INRAE=5.833
NC_035081.1	23006813	.	C	G	.	.	MAF_USDA=1.639
NC_035081.1	23006836	.	T	C	.	.	MAF_INRAE=7.5;MAF_USDA=17.647
NC_035081.1	23006902	.	T	G	.	.	MAF_INRAE=7.5
NC_035081.1	23006909	.	C	T	.	.	MAF_INRAE=5.0
NC_035081.1	23006914	.	G	T	.	.	MAF_USDA=14.754
NC_035081.1	23006937	.	T	A	.	.	MAF_INRAE=43.671;MAF_USDA=11.765
NC_035081.1	23006954	.	C	A	.	.	MAF_INRAE=7.5;MAF_USDA=16.667
NC_035081.1	23006966	.	G	A	.	.	MAF_USDA=1.639
NC_035081.1	23006974	.	G	A	.	.	MAF_INRAE=4.167;MAF_USDA=2.459
NC_035081.1	23006979	.	C	G	.	.	MAF_INRAE=26.316;MAF_USDA=11.176
NC_035081.1	23007043	.	T	G	.	.	MAF_INRAE=26.316;MAF_USDA=29.412
NC_035081.1	23007059	.	C	A	.	.	MAF_USDA=9.016
NC_035081.1	23007100	.	G	T	.	.	MAF_INRAE=26.316;MAF_USDA=24.706
NC_035081.1	23007161	.	C	A	.	.	MAF_INRAE=5.833;MAF_USDA=20.0
NC_035081.1	23007207	.	G	T	.	.	MAF_USDA=1.639
NC_035081.1	23007217	.	T	C	.	.	MAF_INRAE=7.5;MAF_USDA=16.667
NC_035081.1	23007297	.	G	T	.	.	MAF_USDA=8.197
NC_035081.1	23007342	.	G	A	.	.	MAF_INRAE=30.38;MAF_USDA=37.059
NC_035081.1	23007362	.	ATA	ATT	.	.	MAF_USDA=21.739
NC_035081.1	23007364	.	A	T	.	.	MAF_INRAE=32.5
NC_035081.1	23007376	.	A	C	.	.	MAF_USDA=4.098
NC_035081.1	23007472	.	G	A	.	.	MAF_USDA=41.765
NC_035081.1	23007518	.	C	A	.	.	MAF_USDA=1.639
NC_035081.1	23007531	.	G	C	.	.	MAF_USDA=1.639
NC_035081.1	23007603	.	A	C	.	.	MAF_USDA=16.471
NC_035081.1	23007604	.	T	C	.	.	MAF_USDA=13.115
NC_035081.1	23007605	.	G	A	.	.	MAF_USDA=5.738
NC_035081.1	23007621	.	C	A	.	.	MAF_INRAE=10.127;MAF_USDA=16.471
NC_035081.1	23007668	.	G	T	.	.	MAF_USDA=35.417
NC_035081.1	23007722	.	C	T	.	.	MAF_USDA=4.706
NC_035081.1	23007790	.	T	A	.	.	MAF_INRAE=7.5;MAF_USDA=16.667
NC_035081.1	23007952	.	G	A	.	.	MAF_USDA=3.279
NC_035081.1	23007967	.	T	C	.	.	MAF_INRAE=47.5
NC_035081.1	23008040	.	T	G	.	.	MAF_USDA=3.279
NC_035081.1	23008083	.	T	C	.	.	MAF_INRAE=7.5;MAF_USDA=16.667
NC_035081.1	23008100	.	G	A	.	.	MAF_USDA=1.639
NC_035081.1	23008341	.	A	G	.	.	MAF_USDA=3.279
NC_035081.1	23008405	.	A	G	.	.	MAF_INRAE=26.582;MAF_USDA=31.176
NC_035081.1	23008422	.	A	C	.	.	MAF_INRAE=5.0;MAF_USDA=11.475
NC_035081.1	23008452	.	G	A	.	.	MAF_USDA=4.098
NC_035081.1	23008466	.	T	A	.	.	MAF_USDA=1.639
NC_035081.1	23008472	.	T	A	.	.	MAF_USDA=14.118
NC_035081.1	23008485	.	G	T	.	.	MAF_USDA=4.098
NC_035081.1	23008490	.	C	A	.	.	MAF_USDA=3.279
NC_035081.1	23008670	.	T	A	.	.	MAF_INRAE=22.785;MAF_USDA=36.471
NC_035081.1	23008707	.	C	T	.	.	MAF_USDA=3.279
NC_035081.1	23008795	.	A	T	.	.	MAF_USDA=31.25
NC_035081.1	23008798	.	G	C	.	.	MAF_USDA=31.25
NC_035081.1	23008799	.	T	A	.	.	MAF_USDA=31.25
NC_035081.1	23008843	.	G	A	.	.	MAF_INRAE=7.5;MAF_USDA=16.667
NC_035081.1	23008893	.	C	T	.	.	MAF_INRAE=7.5
NC_035081.1	23008901	.	C	T	.	.	MAF_USDA=3.279
NC_035081.1	23008923	.	T	G	.	.	MAF_INRAE=7.5
NC_035081.1	23008982	.	A	C	.	.	MAF_INRAE=5.696
NC_035081.1	23008988	.	A	G	.	.	MAF_USDA=5.738
NC_035081.1	23008994	.	C	A	.	.	MAF_USDA=8.197
NC_035081.1	23009009	.	T	A	.	.	MAF_USDA=34.118
NC_035081.1	23009012	.	A	T	.	.	MAF_USDA=27.059
NC_035081.1	23009032	.	T	G	.	.	MAF_INRAE=22.785;MAF_USDA=40.588
NC_035081.1	23009056	.	C	T	.	.	MAF_USDA=2.459
NC_035081.1	23009128	.	C	T	.	.	MAF_USDA=13.934
NC_035081.1	23009304	.	C	A	.	.	MAF_INRAE=16.667;MAF_USDA=5.738
NC_035081.1	23009493	.	C	T	.	.	MAF_INRAE=2.5;MAF_USDA=2.459
NC_035081.1	23009606	.	T	A	.	.	MAF_INRAE=4.167;MAF_USDA=2.459
NC_035081.1	23009718	.	G	A	.	.	MAF_INRAE=18.354;MAF_USDA=20.588
NC_035081.1	23009962	.	C	G	.	.	MAF_USDA=1.639
NC_035081.1	23010100	.	A	T	.	.	MAF_USDA=7.647
NC_035081.1	23010111	.	G	A	.	.	MAF_INRAE=26.582;MAF_USDA=21.765
NC_035081.1	23010143	.	C	T	.	.	MAF_INRAE=26.582;MAF_USDA=21.765
NC_035081.1	23010152	.	G	A	.	.	MAF_INRAE=44.937;MAF_USDA=17.059
NC_035081.1	23010182	.	A	T	.	.	MAF_USDA=8.235
NC_035081.1	23010223	.	G	C	.	.	MAF_INRAE=7.5
NC_035081.1	23010224	.	G	A	.	.	MAF_INRAE=7.5
NC_035081.1	23010263	.	G	A	.	.	MAF_USDA=1.639
NC_035081.1	23010373	.	G	A	.	.	MAF_USDA=4.098
NC_035081.1	23010414	.	C	T	.	.	MAF_INRAE=7.5;MAF_USDA=8.197
NC_035081.1	23010416	.	G	A	.	.	MAF_USDA=2.459
NC_035081.1	23010433	.	C	A	.	.	MAF_USDA=4.098
NC_035081.1	23010446	.	G	A	.	.	MAF_INRAE=26.582;MAF_USDA=33.529
NC_035081.1	23010535	.	G	T	.	.	MAF_USDA=2.459
NC_035081.1	23010540	.	T	G	.	.	MAF_INRAE=32.278;MAF_USDA=29.412
NC_035081.1	23010543	.	T	A	.	.	MAF_USDA=3.279
NC_035081.1	23010574	.	C	T	.	.	MAF_USDA=5.882
NC_035081.1	23010591	.	T	C	.	.	MAF_INRAE=7.5
NC_035081.1	23010675	.	A	G	.	.	MAF_USDA=6.471
NC_035081.1	23010696	.	G	T	.	.	MAF_USDA=3.279
NC_035081.1	23010733	.	T	A	.	.	MAF_USDA=8.197
NC_035081.1	23010817	.	T	A	.	.	MAF_INRAE=26.582;MAF_USDA=21.765
NC_035081.1	23010853	.	C	T	.	.	MAF_INRAE=26.582;MAF_USDA=21.765
NC_035081.1	23010926	.	T	G	.	.	MAF_USDA=6.557
NC_035081.1	23010973	.	C	G	.	.	MAF_INRAE=18.987;MAF_USDA=20.588
NC_035081.1	23010977	.	G	A	.	.	MAF_INRAE=7.5;MAF_USDA=12.941
NC_035081.1	23011011	.	T	G	.	.	MAF_INRAE=7.5;MAF_USDA=12.353
NC_035081.1	23011057	.	T	C	.	.	MAF_INRAE=46.667;MAF_USDA=8.333
NC_035081.1	23011164	.	A	C	.	.	MAF_INRAE=16.667;MAF_USDA=31.176
NC_035081.1	23011312	.	G	T	.	.	MAF_USDA=3.279
NC_035081.1	23011319	.	T	C	.	.	MAF_USDA=12.353
NC_035081.1	23011375	.	A	G	.	.	MAF_USDA=8.197
NC_035081.1	23011377	.	C	T	.	.	MAF_USDA=1.639
NC_035081.1	23011450	.	C	G	.	.	MAF_INRAE=7.5;MAF_USDA=12.353
NC_035081.1	23011525	.	A	T	.	.	MAF_USDA=4.098
NC_035081.1	23011599	.	G	T	.	.	MAF_INRAE=5.0;MAF_USDA=10.656
NC_035081.1	23011634	.	T	C	.	.	MAF_INRAE=7.5;MAF_USDA=13.529
NC_035081.1	23011643	.	T	C	.	.	MAF_INRAE=7.5;MAF_USDA=9.016
NC_035081.1	23011652	.	T	C	.	.	MAF_USDA=2.459
NC_035081.1	23011661	.	C	T	.	.	MAF_USDA=2.459
NC_035081.1	23011834	.	T	C	.	.	MAF_INRAE=7.5
NC_035081.1	23011835	.	C	T	.	.	MAF_INRAE=7.5
NC_035081.1	23011844	.	A	T	.	.	MAF_INRAE=7.5
NC_035081.1	23011865	.	C	A	.	.	MAF_USDA=11.475
NC_035081.1	23011910	.	G	A	.	.	MAF_USDA=2.459
NC_035081.1	23011990	.	C	A	.	.	MAF_INRAE=5.0;MAF_USDA=1.639
NC_035081.1	23012019	.	T	G	.	.	MAF_INRAE=15.833
NC_035081.1	23012107	.	G	C	.	.	MAF_INRAE=7.5
NC_035081.1	23012143	.	A	G	.	.	MAF_USDA=11.176
NC_035081.1	23012183	.	G	A	.	.	MAF_INRAE=44.937;MAF_USDA=12.941
NC_035081.1	23012283	.	A	G	.	.	MAF_USDA=5.738
NC_035081.1	23012292	.	G	A	.	.	MAF_INRAE=7.5
NC_035081.1	23012372	.	A	G	.	.	MAF_INRAE=8.333
NC_035081.1	23012430	.	G	A	.	.	MAF_USDA=2.459
NC_035081.1	23012461	.	G	T	.	.	MAF_USDA=4.098
NC_035081.1	23012498	.	A	T	.	.	MAF_USDA=6.557
NC_035081.1	23012502	.	G	A	.	.	MAF_USDA=1.639
NC_035081.1	23012526	.	C	A	.	.	MAF_USDA=8.197
NC_035081.1	23012547	.	G	T	.	.	MAF_USDA=8.197
NC_035081.1	23012550	.	A	G	.	.	MAF_USDA=3.279
NC_035081.1	23012647	.	A	C	.	.	MAF_INRAE=26.316;MAF_USDA=20.588
NC_035081.1	23012650	.	C	T	.	.	MAF_INRAE=31.579;MAF_USDA=35.294
NC_035081.1	23012690	.	G	T	.	.	MAF_USDA=3.279
NC_035081.1	23012693	.	A	T	.	.	MAF_USDA=8.197
NC_035081.1	23012702	.	C	T	.	.	MAF_USDA=21.765
NC_035081.1	23012737	.	T	G	.	.	MAF_USDA=16.393
NC_035081.1	23012815	.	G	T	.	.	MAF_USDA=39.583
NC_035081.1	23012821	.	T	C	.	.	MAF_USDA=18.75
NC_035081.1	23013550	.	G	C	.	.	MAF_USDA=2.174
NC_035081.1	23013722	.	A	G	.	.	MAF_INRAE=38.608;MAF_USDA=10.976
NC_035081.1	23013727	.	C	G	.	.	MAF_INRAE=5.0;MAF_USDA=1.724
NC_035081.1	23013829	.	A	G	.	.	MAF_USDA=4.098
NC_035081.1	23013832	.	T	C	.	.	MAF_USDA=4.918
NC_035081.1	23013985	.	T	A	.	.	MAF_USDA=2.459
NC_035081.1	23014154	.	T	C	.	.	MAF_USDA=3.279
NC_035081.1	23014215	.	A	G	.	.	MAF_INRAE=5.0;MAF_USDA=22.131
NC_035081.1	23014285	.	T	A	.	.	MAF_INRAE=16.667;MAF_USDA=19.412
NC_035081.1	23014294	.	A	C	.	.	MAF_USDA=2.459
NC_035081.1	23014300	.	C	T	.	.	MAF_INRAE=16.667;MAF_USDA=20.0
NC_035081.1	23014332	.	T	G	.	.	MAF_INRAE=16.667;MAF_USDA=12.941
NC_035081.1	23014384	.	T	G	.	.	MAF_INRAE=7.5;MAF_USDA=5.294
NC_035081.1	23014453	.	A	G	.	.	MAF_INRAE=4.167;MAF_USDA=20.588
NC_035081.1	23014507	.	C	T	.	.	MAF_INRAE=5.263
NC_035081.1	23014513	.	A	G	.	.	MAF_USDA=8.333
NC_035081.1	23015102	.	C	T	.	.	MAF_INRAE=5.0
NC_035081.1	23015469	.	T	C	.	.	MAF_USDA=1.639
NC_035081.1	23015621	.	C	T	.	.	MAF_USDA=2.459
NC_035081.1	23015622	.	G	A	.	.	MAF_INRAE=18.987;MAF_USDA=13.529
NC_035081.1	23015630	.	T	A	.	.	MAF_USDA=3.279
NC_035081.1	23015648	.	G	A	.	.	MAF_USDA=2.459
NC_035081.1	23015661	.	A	T	.	.	MAF_USDA=4.918
NC_035081.1	23015670	.	C	T	.	.	MAF_INRAE=20.253;MAF_USDA=14.118
NC_035081.1	23015734	.	C	G	.	.	MAF_USDA=1.639
NC_035081.1	23015802	.	T	A	.	.	MAF_USDA=1.667
NC_035081.1	23015803	.	G	T	.	.	MAF_INRAE=19.62;MAF_USDA=12.941
NC_035081.1	23015816	.	G	T	.	.	MAF_USDA=4.098
NC_035081.1	23015963	.	A	G	.	.	MAF_INRAE=20.253;MAF_USDA=13.69
NC_035081.1	23015988	.	C	A	.	.	MAF_USDA=4.706
NC_035081.1	23016005	.	G	T	.	.	MAF_USDA=2.459
NC_035081.1	23016026	.	G	A	.	.	MAF_USDA=3.279
NC_035081.1	23016042	.	G	A	.	.	MAF_USDA=1.639
NC_035081.1	23016097	.	A	T	.	.	MAF_INRAE=26.316;MAF_USDA=11.765
NC_035081.1	23016145	.	G	A	.	.	MAF_USDA=12.295
NC_035081.1	23016152	.	C	T	.	.	MAF_INRAE=16.667
NC_035081.1	23016253	.	C	T	.	.	MAF_INRAE=20.886;MAF_USDA=16.471
NC_035081.1	23016349	.	C	T	.	.	MAF_USDA=2.459
NC_035081.1	23016378	.	G	A	.	.	MAF_INRAE=2.5;MAF_USDA=2.941
NC_035081.1	23016399	.	C	A	.	.	MAF_INRAE=20.253;MAF_USDA=10.588
NC_035081.1	23016410	.	C	G	.	.	MAF_USDA=1.639
NC_035081.1	23016749	.	C	A	.	.	MAF_USDA=2.459
NC_035081.1	23016755	.	T	A	.	.	MAF_INRAE=36.076;MAF_USDA=24.706
NC_035081.1	23016757	.	C	G	.	.	MAF_INRAE=37.5;MAF_USDA=33.529
NC_035081.1	23016786	.	T	A	.	.	MAF_INRAE=36.076;MAF_USDA=24.706
NC_035081.1	23016797	.	G	A	.	.	MAF_INRAE=36.709;MAF_USDA=35.294
NC_035081.1	23016817	.	C	T	.	.	MAF_USDA=4.918
NC_035081.1	23016824	.	C	T	.	.	MAF_USDA=9.016
NC_035081.1	23017073	.	C	T	.	.	MAF_INRAE=7.5;MAF_USDA=1.667
NC_035081.1	23017088	.	T	C	.	.	MAF_USDA=9.016
NC_035081.1	23017094	.	C	T	.	.	MAF_USDA=2.459
NC_035081.1	23017216	.	A	G	.	.	MAF_INRAE=36.076;MAF_USDA=24.118
NC_035081.1	23017223	.	A	C	.	.	MAF_USDA=3.279
NC_035081.1	23017228	.	C	T	.	.	MAF_INRAE=3.333
NC_035081.1	23017379	.	T	C	.	.	MAF_USDA=1.639
NC_035081.1	23017383	.	G	T	.	.	MAF_INRAE=20.253;MAF_USDA=12.353
NC_035081.1	23017423	.	G	A	.	.	MAF_INRAE=32.911;MAF_USDA=47.647
NC_035081.1	23017453	.	G	C	.	.	MAF_INRAE=5.833;MAF_USDA=6.557
NC_035081.1	23017455	.	C	T	.	.	MAF_USDA=2.459
NC_035081.1	23017456	.	G	A	.	.	MAF_USDA=3.279
NC_035081.1	23017457	.	A	T	.	.	MAF_USDA=2.459
NC_035081.1	23017461	.	A	T	.	.	MAF_USDA=4.098
NC_035081.1	23017531	.	C	T	.	.	MAF_USDA=1.639
NC_035081.1	23017544	.	A	G	.	.	MAF_INRAE=2.5
NC_035081.1	23017556	.	T	C	.	.	MAF_USDA=2.459
NC_035081.1	23017683	.	C	T	.	.	MAF_USDA=3.279
NC_035081.1	23017825	.	C	G	.	.	MAF_USDA=1.639
NC_035081.1	23017935	.	G	T	.	.	MAF_USDA=2.459
NC_035081.1	23018030	.	G	T	.	.	MAF_INRAE=30.38;MAF_USDA=4.118
NC_035081.1	23018058	.	C	T	.	.	MAF_USDA=1.176
NC_035081.1	23018091	.	C	T	.	.	MAF_INRAE=5.263
NC_035081.1	23018115	.	A	T	.	.	MAF_INRAE=5.0
NC_035081.1	23018132	.	G	A	.	.	MAF_USDA=3.279
NC_035081.1	23018142	.	C	T	.	.	MAF_USDA=2.459
NC_035081.1	23018297	.	T	A	.	.	MAF_INRAE=5.0;MAF_USDA=18.033
NC_035081.1	23018298	.	C	G	.	.	MAF_INRAE=5.0;MAF_USDA=18.033
NC_035081.1	23018312	.	C	T	.	.	MAF_INRAE=5.696
NC_035081.1	23018346	.	G	A	.	.	MAF_USDA=7.377
NC_035081.1	23018401	.	A	G	.	.	MAF_USDA=3.279
NC_035081.1	23018487	.	T	C	.	.	MAF_USDA=1.639
NC_035081.1	23018520	.	A	T	.	.	MAF_INRAE=6.329;MAF_USDA=17.059
NC_035081.1	23018562	.	T	A	.	.	MAF_USDA=1.639
NC_035081.1	23018569	.	G	A	.	.	MAF_INRAE=11.667;MAF_USDA=7.377
NC_035081.1	23018591	.	C	A	.	.	MAF_INRAE=11.667;MAF_USDA=5.738
NC_035081.1	23018601	.	T	C	.	.	MAF_INRAE=11.667;MAF_USDA=5.738
NC_035081.1	23018606	.	T	A	.	.	MAF_USDA=3.279
NC_035081.1	23018632	.	C	T	.	.	MAF_INRAE=18.987;MAF_USDA=34.524
NC_035081.1	23018637	.	C	A	.	.	MAF_USDA=2.5
NC_035081.1	23018644	.	G	A	.	.	MAF_USDA=1.667
NC_035081.1	23018664	.	C	T	.	.	MAF_INRAE=13.333;MAF_USDA=6.667
NC_035081.1	23018667	.	T	G	.	.	MAF_INRAE=13.333;MAF_USDA=6.667
NC_035081.1	23018674	.	T	C	.	.	MAF_INRAE=13.333;MAF_USDA=6.557
NC_035081.1	23018706	.	C	A	.	.	MAF_USDA=2.459
NC_035081.1	23018723	.	A	T	.	.	MAF_USDA=1.639
NC_035081.1	23018772	.	C	T	.	.	MAF_INRAE=7.5;MAF_USDA=14.118
NC_035081.1	23018804	.	C	T	.	.	MAF_USDA=1.639
NC_035081.1	23018854	.	T	A	.	.	MAF_USDA=2.459
NC_035081.1	23018894	.	C	A	.	.	MAF_INRAE=25.949;MAF_USDA=25.294
NC_035081.1	23018899	.	G	C	.	.	MAF_INRAE=25.949;MAF_USDA=25.294
NC_035081.1	23018909	.	C	G	.	.	MAF_INRAE=5.833;MAF_USDA=1.639
NC_035081.1	23018925	.	T	A	.	.	MAF_INRAE=6.667;MAF_USDA=4.918
NC_035081.1	23018941	.	C	A	.	.	MAF_INRAE=6.667;MAF_USDA=4.918
NC_035081.1	23018958	.	T	C	.	.	MAF_USDA=1.639
NC_035081.1	23019031	.	G	A	.	.	MAF_INRAE=7.5;MAF_USDA=4.918
NC_035081.1	23019037	.	G	A	.	.	MAF_USDA=1.639
NC_035081.1	23019163	.	G	A	.	.	MAF_INRAE=7.5
NC_035081.1	23019197	.	T	A	.	.	MAF_USDA=4.098
NC_035081.1	23019198	.	G	T	.	.	MAF_USDA=4.098
NC_035081.1	23019203	.	G	C	.	.	MAF_USDA=4.167
NC_035081.1	23019353	.	C	G	.	.	MAF_USDA=8.333
NC_035081.1	23019359	.	G	A	.	.	MAF_USDA=41.667
NC_035081.1	23019384	.	A	G	.	.	MAF_USDA=17.391
NC_035081.1	23019392	.	G	T	.	.	MAF_USDA=16.667
NC_035081.1	23019884	.	C	T	.	.	MAF_USDA=41.304
NC_035081.1	23019960	.	T	C	.	.	MAF_USDA=43.75
NC_035081.1	23020068	.	G	T	.	.	MAF_USDA=2.459
NC_035081.1	23020117	.	T	G	.	.	MAF_USDA=1.639
NC_035081.1	23020127	.	T	G	.	.	MAF_INRAE=7.5;MAF_USDA=4.918
NC_035081.1	23020175	.	T	C	.	.	MAF_INRAE=7.5;MAF_USDA=4.918
NC_035081.1	23020176	.	T	A	.	.	MAF_INRAE=25.316;MAF_USDA=40.0
NC_035081.1	23020232	.	T	A	.	.	MAF_USDA=4.098
NC_035081.1	23020374	.	C	A	.	.	MAF_INRAE=3.333;MAF_USDA=2.459
NC_035081.1	23020388	.	G	A	.	.	MAF_INRAE=43.038;MAF_USDA=12.353
NC_035081.1	23020393	.	T	C	.	.	MAF_INRAE=15.0
NC_035081.1	23020459	.	C	A	.	.	MAF_USDA=4.918
NC_035081.1	23020538	.	T	A	.	.	MAF_USDA=4.098
NC_035081.1	23020539	.	T	G	.	.	MAF_USDA=4.098
NC_035081.1	23020540	.	G	A	.	.	MAF_USDA=4.098
NC_035081.1	23020543	.	G	A	.	.	MAF_USDA=4.098
NC_035081.1	23020567	.	G	T	.	.	MAF_USDA=2.459
NC_035081.1	23020602	.	G	A	.	.	MAF_USDA=3.279
NC_035081.1	23020631	.	A	C	.	.	MAF_USDA=3.333
NC_035081.1	23020635	.	C	T	.	.	MAF_USDA=4.167
NC_035081.1	23020685	.	A	T	.	.	MAF_USDA=6.25
NC_035081.1	23020795	.	T	A	.	.	MAF_USDA=41.667
NC_035081.1	23020826	.	C	T	.	.	MAF_USDA=4.167
NC_035081.1	23020874	.	C	G	.	.	MAF_USDA=4.167
NC_035081.1	23020899	.	C	T	.	.	MAF_USDA=4.098
NC_035081.1	23020928	.	T	C	.	.	MAF_USDA=14.118
NC_035081.1	23021041	.	C	G	.	.	MAF_INRAE=7.5;MAF_USDA=4.918
NC_035081.1	23021104	.	T	A	.	.	MAF_INRAE=44.304;MAF_USDA=12.353
NC_035081.1	23021122	.	C	T	.	.	MAF_USDA=12.353
NC_035081.1	23021137	.	C	A	.	.	MAF_INRAE=5.263;MAF_USDA=1.639
NC_035081.1	23021167	.	C	T	.	.	MAF_INRAE=16.667
NC_035081.1	23021170	.	A	C	.	.	MAF_USDA=1.639
NC_035081.1	23021221	.	T	C	.	.	MAF_USDA=1.639
NC_035081.1	23021236	.	C	T	.	.	MAF_INRAE=44.937;MAF_USDA=39.412
NC_035081.1	23021237	.	A	G	.	.	MAF_INRAE=15.833;MAF_USDA=12.353
NC_035081.1	23021273	.	A	C	.	.	MAF_INRAE=7.5;MAF_USDA=2.459
NC_035081.1	23021405	.	G	A	.	.	MAF_USDA=1.639
NC_035081.1	23021410	.	T	C	.	.	MAF_USDA=8.197
NC_035081.1	23021463	.	G	T	.	.	MAF_INRAE=5.263
NC_035081.1	23021598	.	G	A	.	.	MAF_USDA=1.639
NC_035081.1	23021666	.	A	C	.	.	MAF_USDA=1.639
NC_035081.1	23021690	.	G	A	.	.	MAF_INRAE=43.671;MAF_USDA=12.353
NC_035081.1	23021737	.	G	A	.	.	MAF_USDA=1.639
NC_035081.1	23021759	.	G	T	.	.	MAF_INRAE=24.684;MAF_USDA=18.235
NC_035081.1	23021837	.	C	T	.	.	MAF_USDA=1.639
NC_035081.1	23021839	.	G	A	.	.	MAF_INRAE=20.253;MAF_USDA=17.647
NC_035081.1	23021951	.	A	T	.	.	MAF_USDA=5.738
NC_035081.1	23021996	.	T	C	.	.	MAF_USDA=4.098
NC_035081.1	23022019	.	C	T	.	.	MAF_USDA=1.639
NC_035081.1	23022107	.	A	G	.	.	MAF_USDA=4.098
NC_035081.1	23022112	.	T	C	.	.	MAF_INRAE=7.5;MAF_USDA=14.754
NC_035081.1	23022176	.	A	C	.	.	MAF_USDA=3.279
NC_035081.1	23022178	.	C	T	.	.	MAF_USDA=1.639
NC_035081.1	23022249	.	G	A	.	.	MAF_USDA=1.639
NC_035081.1	23022348	.	T	C	.	.	MAF_USDA=1.639
NC_035081.1	23022412	.	T	A	.	.	MAF_USDA=1.639
NC_035081.1	23022434	.	A	C	.	.	MAF_INRAE=7.5;MAF_USDA=4.918
NC_035081.1	23022445	.	T	G	.	.	MAF_INRAE=6.667;MAF_USDA=6.471
NC_035081.1	23022482	.	C	T	.	.	MAF_INRAE=20.886;MAF_USDA=19.412
NC_035081.1	23022485	.	C	G	.	.	MAF_INRAE=7.5;MAF_USDA=1.639
NC_035081.1	23022486	.	C	A	.	.	MAF_USDA=1.639
NC_035081.1	23022499	.	G	A	.	.	MAF_USDA=1.639
NC_035081.1	23022521	.	G	T	.	.	MAF_INRAE=7.5
NC_035081.1	23022529	.	A	G	.	.	MAF_INRAE=7.5;MAF_USDA=1.639
NC_035081.1	23022532	.	A	G	.	.	MAF_INRAE=7.5
NC_035081.1	23022535	.	T	G	.	.	MAF_USDA=1.639
NC_035081.1	23022566	.	C	T	.	.	MAF_INRAE=7.5
NC_035081.1	23022590	.	T	C	.	.	MAF_USDA=1.639
NC_035081.1	23022701	.	A	T	.	.	MAF_USDA=2.459
NC_035081.1	23022775	.	A	G	.	.	MAF_INRAE=26.582;MAF_USDA=19.412
NC_035081.1	23022788	.	C	T	.	.	MAF_INRAE=26.582;MAF_USDA=20.0
NC_035081.1	23022800	.	T	C	.	.	MAF_USDA=1.639
NC_035081.1	23022808	.	A	G	.	.	MAF_INRAE=26.582;MAF_USDA=19.412
NC_035081.1	23022821	.	A	G	.	.	MAF_INRAE=7.5
NC_035081.1	23022892	.	T	A	.	.	MAF_USDA=4.918
NC_035081.1	23023079	.	C	T	.	.	MAF_INRAE=21.519;MAF_USDA=16.471
NC_035081.1	23023123	.	G	T	.	.	MAF_USDA=1.639
NC_035081.1	23023130	.	G	A	.	.	MAF_USDA=4.918
NC_035081.1	23023187	.	G	A	.	.	MAF_USDA=1.639
NC_035081.1	23023270	.	G	T	.	.	MAF_USDA=2.459
NC_035081.1	23023272	.	G	A	.	.	MAF_USDA=1.639
NC_035081.1	23023308	.	A	G	.	.	MAF_USDA=12.941
NC_035081.1	23023314	.	C	A	.	.	MAF_INRAE=38.608;MAF_USDA=12.353
NC_035081.1	23023402	.	C	A	.	.	MAF_USDA=1.639
NC_035081.1	23023451	.	C	A	.	.	MAF_USDA=1.639
NC_035081.1	23023465	.	C	T	.	.	MAF_USDA=1.639
NC_035081.1	23023516	.	A	G	.	.	MAF_USDA=1.667
NC_035081.1	23023517	.	T	C	.	.	MAF_USDA=21.429
NC_035081.1	23023577	.	A	T	.	.	MAF_USDA=1.667
NC_035081.1	23023599	.	G	C	.	.	MAF_INRAE=18.354;MAF_USDA=3.333
NC_035081.1	23023650	.	G	T	.	.	MAF_INRAE=7.5;MAF_USDA=16.667
NC_035081.1	23023727	.	G	A	.	.	MAF_USDA=4.098
NC_035081.1	23023887	.	A	T	.	.	MAF_INRAE=7.5
NC_035081.1	23023889	.	G	T	.	.	MAF_INRAE=7.5
NC_035081.1	23024040	.	G	A	.	.	MAF_USDA=6.25
NC_035081.1	23024069	.	A	G	.	.	MAF_USDA=12.5
NC_035081.1	23024092	.	T	A	.	.	MAF_INRAE=7.5
NC_035081.1	23024093	.	G	T	.	.	MAF_INRAE=7.5
NC_035081.1	23024112	.	G	A	.	.	MAF_USDA=14.583
NC_035081.1	23024122	.	A	G	.	.	MAF_USDA=14.583
NC_035081.1	23024165	.	G	A	.	.	MAF_USDA=14.583
NC_035081.1	23024175	.	A	G	.	.	MAF_USDA=14.583
NC_035081.1	23024216	.	T	C	.	.	MAF_INRAE=25.316;MAF_USDA=41.667
NC_035081.1	23024331	.	G	A	.	.	MAF_USDA=1.639
NC_035081.1	23024373	.	C	T	.	.	MAF_USDA=1.639
NC_035081.1	23024379	.	T	C	.	.	MAF_USDA=1.639
NC_035081.1	23024446	.	A	T	.	.	MAF_INRAE=5.263
NC_035081.1	23024474	.	C	A	.	.	MAF_USDA=1.639
NC_035081.1	23024507	.	T	C	.	.	MAF_USDA=1.639
NC_035081.1	23024513	.	G	C	.	.	MAF_USDA=1.639
NC_035081.1	23024590	.	A	C	.	.	MAF_USDA=3.279
NC_035081.1	23024690	.	C	G	.	.	MAF_INRAE=25.949;MAF_USDA=17.647
NC_035081.1	23024712	.	G	T	.	.	MAF_INRAE=25.949;MAF_USDA=17.647
NC_035081.1	23024719	.	A	G	.	.	MAF_USDA=1.639
NC_035081.1	23024728	.	A	G	.	.	MAF_INRAE=24.167;MAF_USDA=39.583
NC_035081.1	23024732	.	T	G	.	.	MAF_INRAE=24.167;MAF_USDA=39.583
NC_035081.1	23024751	.	T	C	.	.	MAF_USDA=1.639
NC_035081.1	23024975	.	T	A	.	.	MAF_INRAE=20.886;MAF_USDA=17.647
NC_035081.1	23024977	.	C	T	.	.	MAF_USDA=1.639
NC_035081.1	23024982	.	A	G	.	.	MAF_INRAE=26.582;MAF_USDA=19.412
NC_035081.1	23024987	.	G	A	.	.	MAF_INRAE=26.582;MAF_USDA=19.412
NC_035081.1	23024993	.	G	A	.	.	MAF_INRAE=26.582;MAF_USDA=39.583
NC_035081.1	23025052	.	G	A	.	.	MAF_USDA=1.639
NC_035081.1	23025060	.	C	A	.	.	MAF_USDA=1.639
NC_035081.1	23025082	.	C	T	.	.	MAF_USDA=1.639
NC_035081.1	23025122	.	C	A	.	.	MAF_USDA=2.459
NC_035081.1	23025123	.	G	A	.	.	MAF_USDA=1.639
NC_035081.1	23025127	.	T	C	.	.	MAF_USDA=1.639
NC_035081.1	23025227	.	A	G	.	.	MAF_USDA=1.639
NC_035081.1	23025248	.	G	T	.	.	MAF_INRAE=26.316
NC_035081.1	23025315	.	A	G	.	.	MAF_INRAE=5.0;MAF_USDA=16.667
NC_035081.1	23025335	.	G	A	.	.	MAF_USDA=6.25
NC_035081.1	23025363	.	C	T	.	.	MAF_INRAE=20.886;MAF_USDA=18.235
NC_035081.1	23025366	.	C	T	.	.	MAF_USDA=3.279
NC_035081.1	23025475	.	A	T	.	.	MAF_USDA=1.639
NC_035081.1	23025553	.	G	A	.	.	MAF_INRAE=7.5;MAF_USDA=4.098
NC_035081.1	23025623	.	C	G	.	.	MAF_INRAE=7.5;MAF_USDA=8.197
NC_035081.1	23025631	.	C	G	.	.	MAF_USDA=2.459
NC_035081.1	23025703	.	G	A	.	.	MAF_USDA=1.639
NC_035081.1	23025789	.	C	A	.	.	MAF_USDA=1.639
NC_035081.1	23025804	.	G	C	.	.	MAF_USDA=1.639
NC_035081.1	23025809	.	T	C	.	.	MAF_USDA=1.639
NC_035081.1	23025821	.	T	A	.	.	MAF_USDA=1.639
NC_035081.1	23025858	.	C	A	.	.	MAF_INRAE=30.38;MAF_USDA=22.353
NC_035081.1	23025966	.	A	C	.	.	MAF_USDA=3.279
NC_035081.1	23025979	.	G	T	.	.	MAF_INRAE=2.5;MAF_USDA=2.941
NC_035081.1	23026049	.	A	T	.	.	MAF_INRAE=17.722;MAF_USDA=14.118
NC_035081.1	23026050	.	C	A	.	.	MAF_INRAE=13.333;MAF_USDA=14.118
NC_035081.1	23026104	.	G	A	.	.	MAF_USDA=1.667
NC_035081.1	23026293	.	C	T	.	.	MAF_INRAE=42.405;MAF_USDA=13.529
NC_035081.1	23026390	.	G	A	.	.	MAF_USDA=1.639
NC_035081.1	23026398	.	G	C	.	.	MAF_INRAE=7.5;MAF_USDA=5.294
NC_035081.1	23026465	.	G	T	.	.	MAF_INRAE=6.667;MAF_USDA=6.471
NC_035081.1	23026466	.	C	T	.	.	MAF_INRAE=6.667;MAF_USDA=6.471
NC_035081.1	23026608	.	C	T	.	.	MAF_INRAE=6.667;MAF_USDA=5.357
NC_035081.1	23026672	.	C	G	.	.	MAF_INRAE=5.0;MAF_USDA=18.452
NC_035081.1	23027551	.	G	C	.	.	MAF_USDA=10.417
NC_035081.1	23027630	.	A	G	.	.	MAF_USDA=5.0
NC_035081.1	23027678	.	A	T	.	.	MAF_USDA=47.917
NC_035081.1	23027700	.	A	C	.	.	MAF_USDA=39.583
NC_035081.1	23027702	.	A	G	.	.	MAF_USDA=31.25
NC_035081.1	23027987	.	C	T	.	.	MAF_INRAE=7.5
NC_035081.1	23028053	.	C	A	.	.	MAF_USDA=1.639
NC_035081.1	23028068	.	C	T	.	.	MAF_USDA=7.377
NC_035081.1	23028121	.	C	T	.	.	MAF_INRAE=7.5;MAF_USDA=12.941
NC_035081.1	23028229	.	C	A	.	.	MAF_USDA=1.639
NC_035081.1	23028255	.	A	C	.	.	MAF_USDA=3.279
NC_035081.1	23028273	.	T	G	.	.	MAF_USDA=7.377
NC_035081.1	23028274	.	A	C	.	.	MAF_INRAE=41.772;MAF_USDA=12.941
NC_035081.1	23028278	.	C	T	.	.	MAF_USDA=1.639
NC_035081.1	23028300	.	A	C	.	.	MAF_USDA=4.098
NC_035081.1	23028408	.	G	A	.	.	MAF_INRAE=6.667;MAF_USDA=8.235
NC_035081.1	23028528	.	A	G	.	.	MAF_INRAE=25.949;MAF_USDA=46.471
NC_035081.1	23028532	.	C	A	.	.	MAF_USDA=1.639
NC_035081.1	23028575	.	A	C	.	.	MAF_INRAE=29.747;MAF_USDA=4.118
NC_035081.1	23028592	.	G	T	.	.	MAF_USDA=5.882
NC_035081.1	23028595	.	C	T	.	.	MAF_INRAE=6.667;MAF_USDA=10.588
NC_035081.1	23028611	.	G	C	.	.	MAF_USDA=4.098
NC_035081.1	23028631	.	C	T	.	.	MAF_INRAE=30.38;MAF_USDA=45.294
NC_035081.1	23028638	.	G	A	.	.	MAF_INRAE=5.263
NC_035081.1	23028671	.	C	A	.	.	MAF_INRAE=7.5
NC_035081.1	23028673	.	A	T	.	.	MAF_INRAE=24.684;MAF_USDA=43.529
NC_035081.1	23028674	.	G	T	.	.	MAF_INRAE=18.354;MAF_USDA=4.918
NC_035081.1	23028701	.	G	T	.	.	MAF_INRAE=24.684;MAF_USDA=42.941
NC_035081.1	23028728	.	G	C	.	.	MAF_INRAE=48.101;MAF_USDA=27.381
NC_035081.1	23028731	.	A	T	.	.	MAF_INRAE=23.333;MAF_USDA=42.857
NC_035081.1	23028749	.	T	C	.	.	MAF_USDA=5.738
NC_035081.1	23028772	.	C	T	.	.	MAF_USDA=4.098
NC_035081.1	23029143	.	C	T	.	.	MAF_INRAE=7.5;MAF_USDA=11.31
NC_035081.1	23029221	.	T	A	.	.	MAF_USDA=1.667
NC_035081.1	23029230	.	C	T	.	.	MAF_USDA=5.0
NC_035081.1	23029243	.	A	T	.	.	MAF_INRAE=41.772;MAF_USDA=16.071
NC_035081.1	23029267	.	T	C	.	.	MAF_INRAE=7.5
NC_035081.1	23029297	.	T	A	.	.	MAF_INRAE=20.886;MAF_USDA=47.619
NC_035081.1	23029298	.	C	T	.	.	MAF_INRAE=17.5;MAF_USDA=47.619
NC_035081.1	23029334	.	A	G	.	.	MAF_INRAE=7.5;MAF_USDA=12.5
NC_035081.1	23029350	.	G	T	.	.	MAF_INRAE=7.5;MAF_USDA=9.524
NC_035081.1	23029377	.	G	T	.	.	MAF_INRAE=20.886;MAF_USDA=33.929
NC_035081.1	23029391	.	C	T	.	.	MAF_USDA=1.176
NC_035081.1	23029417	.	C	T	.	.	MAF_USDA=1.639
NC_035081.1	23029442	.	C	T	.	.	MAF_USDA=2.459
NC_035081.1	23029503	.	G	T	.	.	MAF_INRAE=20.886;MAF_USDA=44.118
NC_035081.1	23029506	.	T	A	.	.	MAF_USDA=6.557
NC_035081.1	23029507	.	G	A	.	.	MAF_USDA=1.639
NC_035081.1	23029572	.	A	T	.	.	MAF_INRAE=48.734;MAF_USDA=23.529
NC_035081.1	23029576	.	G	T	.	.	MAF_USDA=5.294
NC_035081.1	23029577	.	A	G	.	.	MAF_INRAE=20.886;MAF_USDA=48.235
NC_035081.1	23029598	.	T	C	.	.	MAF_INRAE=30.0;MAF_USDA=25.882
NC_035081.1	23029606	.	T	C	.	.	MAF_INRAE=30.0;MAF_USDA=25.294
NC_035081.1	23029683	.	C	T	.	.	MAF_USDA=7.059
NC_035081.1	23029706	.	A	C	.	.	MAF_INRAE=7.5;MAF_USDA=10.0
NC_035081.1	23029736	.	C	T	.	.	MAF_INRAE=7.5;MAF_USDA=5.882
NC_035081.1	23029769	.	C	A	.	.	MAF_INRAE=43.038;MAF_USDA=20.0
NC_035081.1	23029803	.	G	T	.	.	MAF_USDA=1.639
NC_035081.1	23029814	.	T	G	.	.	MAF_INRAE=48.734;MAF_USDA=25.882
NC_035081.1	23029831	.	A	G	.	.	MAF_USDA=5.882
NC_035081.1	23029867	.	A	G	.	.	MAF_INRAE=6.962;MAF_USDA=36.471
NC_035081.1	23029879	.	A	T	.	.	MAF_INRAE=6.962;MAF_USDA=37.647
NC_035081.1	23029886	.	T	C	.	.	MAF_INRAE=47.468;MAF_USDA=12.941
NC_035081.1	23029892	.	T	A	.	.	MAF_INRAE=6.329;MAF_USDA=12.353
NC_035081.1	23029894	.	G	A	.	.	MAF_INRAE=37.975;MAF_USDA=6.471
NC_035081.1	23029920	.	G	A	.	.	MAF_USDA=1.639
NC_035081.1	23029922	.	C	T	.	.	MAF_INRAE=41.772;MAF_USDA=12.353
NC_035081.1	23029933	.	G	T	.	.	MAF_USDA=11.475
NC_035081.1	23029944	.	G	A	.	.	MAF_INRAE=7.5;MAF_USDA=6.557
NC_035081.1	23029992	.	C	T	.	.	MAF_INRAE=46.203;MAF_USDA=40.588
NC_035081.1	23030008	.	T	C	.	.	MAF_INRAE=7.5;MAF_USDA=22.353
NC_035081.1	23030009	.	G	A	.	.	MAF_INRAE=7.5
NC_035081.1	23030033	.	A	T	.	.	MAF_INRAE=46.203;MAF_USDA=32.353
NC_035081.1	23030051	.	A	C	.	.	MAF_INRAE=48.101;MAF_USDA=26.471
NC_035081.1	23030132	.	C	T	.	.	MAF_INRAE=41.772;MAF_USDA=15.294
NC_035081.1	23030168	.	G	A	.	.	MAF_INRAE=30.38;MAF_USDA=4.118
NC_035081.1	23030197	.	T	A	.	.	MAF_INRAE=4.167;MAF_USDA=2.459
NC_035081.1	23030259	.	A	G	.	.	MAF_INRAE=12.025;MAF_USDA=20.0
NC_035081.1	23030266	.	T	G	.	.	MAF_USDA=4.918
NC_035081.1	23030408	.	A	G	.	.	MAF_USDA=1.667
NC_035081.1	23030446	.	T	C	.	.	MAF_USDA=6.25
NC_035081.1	23030481	.	T	C	.	.	MAF_USDA=15.476
NC_035081.1	23030530	.	C	T	.	.	MAF_INRAE=38.608;MAF_USDA=22.353
NC_035081.1	23030562	.	G	A	.	.	MAF_INRAE=18.354;MAF_USDA=4.918
NC_035081.1	23030572	.	G	C	.	.	MAF_INRAE=30.38;MAF_USDA=4.118
NC_035081.1	23030658	.	C	T	.	.	MAF_USDA=5.882
NC_035081.1	23030700	.	G	A	.	.	MAF_INRAE=18.354;MAF_USDA=2.459
NC_035081.1	23030780	.	T	G	.	.	MAF_USDA=1.639
NC_035081.1	23030971	.	T	C	.	.	MAF_INRAE=7.5
NC_035081.1	23030999	.	G	A	.	.	MAF_USDA=4.098
NC_035081.1	23031003	.	G	T	.	.	MAF_INRAE=45.57;MAF_USDA=25.294
NC_035081.1	23031004	.	G	T	.	.	MAF_INRAE=5.263
NC_035081.1	23031074	.	G	T	.	.	MAF_INRAE=7.5;MAF_USDA=15.294
NC_035081.1	23031116	.	G	A	.	.	MAF_INRAE=46.203;MAF_USDA=24.706
NC_035081.1	23031131	.	A	C	.	.	MAF_USDA=4.098
NC_035081.1	23031205	.	T	C	.	.	MAF_INRAE=32.911;MAF_USDA=20.588
NC_035081.1	23031220	.	G	T	.	.	MAF_USDA=1.639
NC_035081.1	23031244	.	C	T	.	.	MAF_INRAE=40.506;MAF_USDA=11.176
NC_035081.1	23031255	.	C	A	.	.	MAF_USDA=5.882
NC_035081.1	23031267	.	A	G	.	.	MAF_INRAE=38.333
NC_035081.1	23031268	.	A	T	.	.	MAF_INRAE=38.333
NC_035081.1	23031271	.	C	G	.	.	MAF_INRAE=38.333
NC_035081.1	23031272	.	C	G	.	.	MAF_INRAE=38.333
NC_035081.1	23031275	.	A	T	.	.	MAF_INRAE=39.167
NC_035081.1	23031276	.	C	T	.	.	MAF_INRAE=39.167
NC_035081.1	23031582	.	C	A	.	.	MAF_INRAE=20.886;MAF_USDA=17.059
NC_035081.1	23031629	.	A	C	.	.	MAF_USDA=1.639
NC_035081.1	23031658	.	G	A	.	.	MAF_INRAE=17.722;MAF_USDA=2.459
NC_035081.1	23031717	.	G	A	.	.	MAF_INRAE=37.342;MAF_USDA=6.471
NC_035081.1	23031755	.	A	C	.	.	MAF_INRAE=18.987;MAF_USDA=7.377
NC_035081.1	23031772	.	C	A	.	.	MAF_INRAE=45.57;MAF_USDA=30.0
NC_035081.1	23031795	.	T	C	.	.	MAF_INRAE=26.316;MAF_USDA=9.412
NC_035081.1	23031813	.	A	C	.	.	MAF_INRAE=44.937;MAF_USDA=42.353
NC_035081.1	23031824	.	T	G	.	.	MAF_INRAE=20.886;MAF_USDA=15.882
NC_035081.1	23031829	.	T	G	.	.	MAF_USDA=6.557
NC_035081.1	23031830	.	A	C	.	.	MAF_INRAE=26.316;MAF_USDA=11.765
NC_035081.1	23031857	.	C	T	.	.	MAF_INRAE=28.481;MAF_USDA=37.059
NC_035081.1	23031929	.	A	T	.	.	MAF_INRAE=31.579;MAF_USDA=31.176
NC_035081.1	23031956	.	T	C	.	.	MAF_INRAE=23.418;MAF_USDA=24.706
NC_035081.1	23031975	.	G	A	.	.	MAF_INRAE=26.316;MAF_USDA=30.0
NC_035081.1	23031986	.	C	T	.	.	MAF_INRAE=26.316;MAF_USDA=30.0
NC_035081.1	23032041	.	C	T	.	.	MAF_INRAE=26.316;MAF_USDA=26.786
NC_035081.1	23032090	.	C	T	.	.	MAF_USDA=11.765
NC_035081.1	23032155	.	C	A	.	.	MAF_INRAE=26.316;MAF_USDA=18.235
NC_035081.1	23032158	.	T	G	.	.	MAF_USDA=17.059
NC_035081.1	23032162	.	C	A	.	.	MAF_USDA=1.639
NC_035081.1	23032183	.	T	A	.	.	MAF_INRAE=5.263;MAF_USDA=1.639
NC_035081.1	23032195	.	A	C	.	.	MAF_USDA=1.639
NC_035081.1	23032201	.	G	T	.	.	MAF_USDA=1.639
NC_035081.1	23032235	.	G	T	.	.	MAF_INRAE=44.937;MAF_USDA=44.706
NC_035081.1	23032257	.	A	C	.	.	MAF_INRAE=26.316;MAF_USDA=30.588
NC_035081.1	23032287	.	G	A	.	.	MAF_USDA=11.176
NC_035081.1	23032320	.	A	G	.	.	MAF_USDA=1.639
NC_035081.1	23032365	.	C	T	.	.	MAF_USDA=1.639
NC_035081.1	23032408	.	A	T	.	.	MAF_USDA=3.279
NC_035081.1	23032422	.	T	G	.	.	MAF_INRAE=44.937;MAF_USDA=25.294
NC_035081.1	23032548	.	C	T	.	.	MAF_USDA=16.471
NC_035081.1	23032559	.	A	G	.	.	MAF_USDA=7.377
NC_035081.1	23032570	.	A	T	.	.	MAF_USDA=17.647
NC_035081.1	23032610	.	G	A	.	.	MAF_INRAE=44.304;MAF_USDA=45.294
NC_035081.1	23032718	.	T	A	.	.	MAF_USDA=1.639
NC_035081.1	23032723	.	T	G	.	.	MAF_INRAE=44.937;MAF_USDA=27.059
NC_035081.1	23032764	.	C	T	.	.	MAF_USDA=4.167
NC_035081.1	23032769	.	C	G	.	.	MAF_USDA=4.098
NC_035081.1	23032779	.	T	C	.	.	MAF_USDA=4.918
NC_035081.1	23032785	.	A	G	.	.	MAF_USDA=12.353
NC_035081.1	23032812	.	A	G	.	.	MAF_USDA=1.639
NC_035081.1	23032814	.	A	G	.	.	MAF_USDA=1.639
NC_035081.1	23032851	.	A	G	.	.	MAF_USDA=17.647
NC_035081.1	23032865	.	A	T	.	.	MAF_USDA=1.639
NC_035081.1	23032866	.	A	T	.	.	MAF_USDA=4.098
NC_035081.1	23032961	.	T	A	.	.	MAF_USDA=38.235
NC_035081.1	23032962	.	G	T	.	.	MAF_USDA=38.235
NC_035081.1	23032963	.	C	G	.	.	MAF_USDA=38.824
NC_035081.1	23032981	.	A	G	.	.	MAF_USDA=41.667
NC_035081.1	23033017	.	T	A	.	.	MAF_INRAE=48.101;MAF_USDA=35.417
NC_035081.1	23033058	.	A	G	.	.	MAF_USDA=2.459
NC_035081.1	23033076	.	T	A	.	.	MAF_INRAE=45.57;MAF_USDA=44.706
NC_035081.1	23033080	.	A	G	.	.	MAF_USDA=7.377
NC_035081.1	23033090	.	C	G	.	.	MAF_INRAE=44.937;MAF_USDA=42.353
NC_035081.1	23033213	.	C	G	.	.	MAF_INRAE=7.5;MAF_USDA=5.294
NC_035081.1	23033325	.	A	G	.	.	MAF_INRAE=25.833;MAF_USDA=9.412
NC_035081.1	23033376	.	C	T	.	.	MAF_USDA=1.639
NC_035081.1	23033394	.	A	G	.	.	MAF_INRAE=5.0;MAF_USDA=8.197
NC_035081.1	23033436	.	G	A	.	.	MAF_USDA=3.279
NC_035081.1	23033544	.	A	G	.	.	MAF_INRAE=18.333;MAF_USDA=41.667
NC_035081.1	23033549	.	T	C	.	.	MAF_INRAE=21.519;MAF_USDA=29.412
NC_035081.1	23033550	.	G	A	.	.	MAF_INRAE=15.0;MAF_USDA=35.882
NC_035081.1	23033598	.	T	C	.	.	MAF_INRAE=6.667;MAF_USDA=10.588
NC_035081.1	23033617	.	T	C	.	.	MAF_USDA=3.279
NC_035081.1	23033622	.	T	C	.	.	MAF_USDA=1.639
NC_035081.1	23033632	.	G	A	.	.	MAF_INRAE=18.987;MAF_USDA=15.882
NC_035081.1	23033633	.	A	G	.	.	MAF_INRAE=15.0;MAF_USDA=20.588
NC_035081.1	23033651	.	C	G	.	.	MAF_USDA=1.765
NC_035081.1	23033719	.	T	G	.	.	MAF_INRAE=30.38;MAF_USDA=39.412
NC_035081.1	23033725	.	A	G	.	.	MAF_USDA=2.459
NC_035081.1	23034023	.	C	T	.	.	MAF_USDA=4.098
NC_035081.1	23034041	.	C	T	.	.	MAF_INRAE=9.494;MAF_USDA=16.393
NC_035081.1	23034070	.	A	C	.	.	MAF_INRAE=38.608;MAF_USDA=31.176
NC_035081.1	23034093	.	C	A	.	.	MAF_INRAE=18.987;MAF_USDA=13.529
NC_035081.1	23034118	.	C	A	.	.	MAF_USDA=5.738
NC_035081.1	23034121	.	T	A	.	.	MAF_USDA=2.941
NC_035081.1	23034137	.	C	T	.	.	MAF_INRAE=34.177;MAF_USDA=47.647
NC_035081.1	23034185	.	C	T	.	.	MAF_USDA=6.557
NC_035081.1	23034341	.	T	G	.	.	MAF_USDA=10.0
NC_035081.1	23034344	.	T	A	.	.	MAF_INRAE=5.696
NC_035081.1	23034345	.	A	G	.	.	MAF_INRAE=5.833;MAF_USDA=5.0
NC_035081.1	23034357	.	C	A	.	.	MAF_INRAE=50.0;MAF_USDA=48.81
NC_035081.1	23034373	.	C	T	.	.	MAF_INRAE=26.582;MAF_USDA=16.667
NC_035081.1	23034393	.	T	C	.	.	MAF_USDA=20.492
NC_035081.1	23034406	.	A	G	.	.	MAF_INRAE=5.696
NC_035081.1	23034427	.	C	A	.	.	MAF_INRAE=49.367;MAF_USDA=35.542
NC_035081.1	23034553	.	A	G	.	.	MAF_INRAE=37.342;MAF_USDA=27.059
NC_035081.1	23034610	.	A	T	.	.	MAF_USDA=6.557
NC_035081.1	23034668	.	C	T	.	.	MAF_INRAE=20.886;MAF_USDA=18.824
NC_035081.1	23034701	.	G	C	.	.	MAF_USDA=15.294
NC_035081.1	23034716	.	C	A	.	.	MAF_USDA=34.706
NC_035081.1	23034744	.	T	A	.	.	MAF_INRAE=8.861;MAF_USDA=18.824
NC_035081.1	23034813	.	G	A	.	.	MAF_INRAE=48.101;MAF_USDA=45.882
NC_035081.1	23034832	.	G	A	.	.	MAF_INRAE=5.696;MAF_USDA=3.279
NC_035081.1	23034886	.	G	A	.	.	MAF_USDA=8.235
NC_035081.1	23034948	.	G	A	.	.	MAF_INRAE=7.5
NC_035081.1	23035002	.	A	T	.	.	MAF_USDA=11.765
NC_035081.1	23035017	.	C	T	.	.	MAF_USDA=4.167
NC_035081.1	23035030	.	G	C	.	.	MAF_USDA=6.557
NC_035081.1	23035048	.	C	A	.	.	MAF_USDA=4.167
NC_035081.1	23035066	.	CTTAACTAGCATTGAAC	CTTAACTAGCATTGAAA	.	.	MAF_USDA=29.167
NC_035081.1	23035138	.	C	A	.	.	MAF_USDA=10.417
NC_035081.1	23035292	.	G	A	.	.	MAF_USDA=4.167
NC_035081.1	23035430	.	G	T	.	.	MAF_USDA=10.588
NC_035081.1	23035435	.	A	C	.	.	MAF_USDA=7.377
NC_035081.1	23035503	.	A	T	.	.	MAF_USDA=45.833
NC_035081.1	23035504	.	G	A	.	.	MAF_USDA=2.083
NC_035081.1	23035507	.	T	A	.	.	MAF_USDA=45.833
NC_035081.1	23035538	.	C	T	.	.	MAF_USDA=31.765
NC_035081.1	23035539	.	G	A	.	.	MAF_USDA=21.176
NC_035081.1	23035694	.	T	A	.	.	MAF_USDA=45.833
NC_035081.1	23035712	.	C	T	.	.	MAF_USDA=10.417
NC_035081.1	23035727	.	T	A	.	.	MAF_USDA=31.765
NC_035081.1	23035730	.	A	C	.	.	MAF_USDA=5.294
NC_035081.1	23035771	.	A	G	.	.	MAF_USDA=6.471
NC_035081.1	23035779	.	G	A	.	.	MAF_USDA=22.353
NC_035081.1	23035789	.	C	T	.	.	MAF_USDA=1.639
NC_035081.1	23035796	.	G	A	.	.	MAF_USDA=8.235
NC_035081.1	23035817	.	G	A	.	.	MAF_INRAE=4.167;MAF_USDA=3.279
NC_035081.1	23035855	.	A	T	.	.	MAF_USDA=8.235
NC_035081.1	23035898	.	G	A	.	.	MAF_USDA=7.647
NC_035081.1	23035921	.	G	T	.	.	MAF_USDA=1.639
NC_035081.1	23035946	.	G	C	.	.	MAF_USDA=8.235
NC_035081.1	23035969	.	C	T	.	.	MAF_INRAE=7.5
NC_035081.1	23035970	.	G	A	.	.	MAF_INRAE=26.582;MAF_USDA=16.471
NC_035081.1	23035975	.	C	A	.	.	MAF_INRAE=26.582;MAF_USDA=16.471
NC_035081.1	23035984	.	A	T	.	.	MAF_INRAE=26.316;MAF_USDA=26.471
NC_035081.1	23035985	.	T	G	.	.	MAF_INRAE=25.0;MAF_USDA=16.471
NC_035081.1	23036050	.	T	C	.	.	MAF_INRAE=30.38;MAF_USDA=5.882
NC_035081.1	23036091	.	A	C	.	.	MAF_USDA=8.235
NC_035081.1	23036109	.	T	A	.	.	MAF_USDA=15.294
NC_035081.1	23036112	.	G	A	.	.	MAF_INRAE=5.0;MAF_USDA=3.279
NC_035081.1	23036130	.	A	C	.	.	MAF_INRAE=26.316;MAF_USDA=20.0
NC_035081.1	23036132	.	C	T	.	.	MAF_USDA=12.353
NC_035081.1	23036210	.	A	G	.	.	MAF_INRAE=46.203
NC_035081.1	23036221	.	G	T	.	.	MAF_INRAE=46.203;MAF_USDA=46.471
NC_035081.1	23036233	.	A	C	.	.	MAF_USDA=35.882
NC_035081.1	23036248	.	T	A	.	.	MAF_INRAE=46.835;MAF_USDA=18.033
NC_035081.1	23036249	.	A	T	.	.	MAF_INRAE=26.316;MAF_USDA=22.131
NC_035081.1	23036271	.	C	T	.	.	MAF_USDA=4.098
NC_035081.1	23036602	.	G	A	.	.	MAF_INRAE=7.5;MAF_USDA=18.235
NC_035081.1	23036609	.	G	A	.	.	MAF_USDA=1.639
NC_035081.1	23036618	.	G	C	.	.	MAF_INRAE=5.263
NC_035081.1	23036655	.	G	A	.	.	MAF_INRAE=34.177;MAF_USDA=12.941
NC_035081.1	23036687	.	T	G	.	.	MAF_INRAE=39.873;MAF_USDA=38.235
NC_035081.1	23036688	.	G	A	.	.	MAF_USDA=1.639
NC_035081.1	23036704	.	C	T	.	.	MAF_INRAE=5.696;MAF_USDA=29.508
NC_035081.1	23036723	.	A	C	.	.	MAF_USDA=29.508
NC_035081.1	23036745	.	C	T	.	.	MAF_INRAE=34.177;MAF_USDA=16.393
NC_035081.1	23036748	.	C	T	.	.	MAF_USDA=2.459
NC_035081.1	23036762	.	T	A	.	.	MAF_INRAE=26.316;MAF_USDA=24.59
NC_035081.1	23036791	.	C	T	.	.	MAF_INRAE=26.316;MAF_USDA=22.131
NC_035081.1	23036793	.	A	C	.	.	MAF_USDA=12.295
NC_035081.1	23036823	.	C	A	.	.	MAF_INRAE=26.316;MAF_USDA=24.59
NC_035081.1	23037033	.	C	T	.	.	MAF_INRAE=32.911;MAF_USDA=39.412
NC_035081.1	23037084	.	T	A	.	.	MAF_INRAE=16.456;MAF_USDA=27.059
NC_035081.1	23037103	.	A	T	.	.	MAF_INRAE=44.304;MAF_USDA=12.941
NC_035081.1	23037119	.	T	C	.	.	MAF_INRAE=27.215;MAF_USDA=17.059
NC_035081.1	23037137	.	G	T	.	.	MAF_INRAE=31.579;MAF_USDA=12.941
NC_035081.1	23037140	.	T	A	.	.	MAF_USDA=1.639
NC_035081.1	23037143	.	G	T	.	.	MAF_INRAE=5.696;MAF_USDA=25.294
NC_035081.1	23037154	.	A	G	.	.	MAF_INRAE=31.579;MAF_USDA=44.118
NC_035081.1	23037157	.	T	C	.	.	MAF_INRAE=5.263;MAF_USDA=27.647
NC_035081.1	23037178	.	C	T	.	.	MAF_INRAE=31.579;MAF_USDA=12.941
NC_035081.1	23037197	.	C	A	.	.	MAF_INRAE=5.263;MAF_USDA=15.574
NC_035081.1	23037209	.	CA	CC	.	.	MAF_USDA=36.957
NC_035081.1	23037324	.	A	G	.	.	MAF_INRAE=29.114;MAF_USDA=41.765
NC_035081.1	23037407	.	G	C	.	.	MAF_USDA=8.824
NC_035081.1	23037444	.	A	G	.	.	MAF_INRAE=26.316;MAF_USDA=11.475
NC_035081.1	23037447	.	G	A	.	.	MAF_INRAE=7.5;MAF_USDA=6.557
NC_035081.1	23037457	.	T	G	.	.	MAF_INRAE=26.316;MAF_USDA=15.294
NC_035081.1	23037517	.	T	A	.	.	MAF_INRAE=7.5
NC_035081.1	23037554	.	A	G	.	.	MAF_INRAE=27.848;MAF_USDA=41.176
NC_035081.1	23037555	.	G	T	.	.	MAF_USDA=6.25
NC_035081.1	23037562	.	T	C	.	.	MAF_USDA=1.639
NC_035081.1	23037565	.	C	T	.	.	MAF_INRAE=27.848;MAF_USDA=41.765
NC_035081.1	23037576	.	C	T	.	.	MAF_INRAE=27.848;MAF_USDA=41.765
NC_035081.1	23037588	.	G	A	.	.	MAF_INRAE=34.177;MAF_USDA=12.941
NC_035081.1	23037607	.	G	A	.	.	MAF_INRAE=30.38;MAF_USDA=6.471
NC_035081.1	23037631	.	G	A	.	.	MAF_INRAE=5.696;MAF_USDA=12.295
NC_035081.1	23037669	.	C	T	.	.	MAF_INRAE=21.519;MAF_USDA=33.333
NC_035081.1	23037796	.	C	G	.	.	MAF_USDA=1.639
NC_035081.1	23037823	.	A	T	.	.	MAF_INRAE=27.848;MAF_USDA=41.765
NC_035081.1	23037835	.	C	T	.	.	MAF_INRAE=27.848;MAF_USDA=41.765
NC_035081.1	23037855	.	C	T	.	.	MAF_INRAE=21.519;MAF_USDA=41.176
NC_035081.1	23037869	.	G	T	.	.	MAF_INRAE=27.848;MAF_USDA=42.353
NC_035081.1	23037903	.	A	G	.	.	MAF_INRAE=26.316;MAF_USDA=17.059
NC_035081.1	23037924	.	C	T	.	.	MAF_USDA=3.279
NC_035081.1	23037960	.	T	C	.	.	MAF_USDA=6.557
NC_035081.1	23038017	.	C	T	.	.	MAF_INRAE=26.582;MAF_USDA=16.471
NC_035081.1	23038081	.	T	C	.	.	MAF_INRAE=26.316;MAF_USDA=16.471
NC_035081.1	23038082	.	G	T	.	.	MAF_INRAE=26.667;MAF_USDA=42.353
NC_035081.1	23038132	.	G	T	.	.	MAF_INRAE=33.544;MAF_USDA=39.412
NC_035081.1	23038169	.	G	T	.	.	MAF_USDA=2.5
NC_035081.1	23038180	.	C	A	.	.	MAF_INRAE=26.582;MAF_USDA=16.471
NC_035081.1	23038226	.	C	T	.	.	MAF_USDA=2.459
NC_035081.1	23038265	.	G	T	.	.	MAF_INRAE=7.5
NC_035081.1	23038276	.	T	C	.	.	MAF_USDA=4.167
NC_035081.1	23038300	.	G	C	.	.	MAF_INRAE=7.5
NC_035081.1	23038348	.	C	T	.	.	MAF_INRAE=7.5
NC_035081.1	23038355	.	G	A	.	.	MAF_INRAE=7.5
NC_035081.1	23038386	.	C	T	.	.	MAF_INRAE=6.667;MAF_USDA=6.471
NC_035081.1	23038390	.	G	T	.	.	MAF_INRAE=20.886;MAF_USDA=43.529
NC_035081.1	23038399	.	G	C	.	.	MAF_USDA=2.459
NC_035081.1	23038448	.	G	C	.	.	MAF_USDA=1.639
NC_035081.1	23038498	.	A	G	.	.	MAF_INRAE=27.848;MAF_USDA=41.765
NC_035081.1	23038499	.	C	T	.	.	MAF_INRAE=21.519;MAF_USDA=41.765
NC_035081.1	23038564	.	C	T	.	.	MAF_INRAE=20.886;MAF_USDA=41.765
NC_035081.1	23038601	.	C	A	.	.	MAF_INRAE=27.848;MAF_USDA=42.353
NC_035081.1	23038621	.	G	T	.	.	MAF_INRAE=21.519;MAF_USDA=42.941
NC_035081.1	23038640	.	T	A	.	.	MAF_INRAE=26.582;MAF_USDA=16.471
NC_035081.1	23038650	.	G	A	.	.	MAF_INRAE=21.519;MAF_USDA=45.882
NC_035081.1	23038651	.	C	A	.	.	MAF_INRAE=26.667;MAF_USDA=39.412
NC_035081.1	23038664	.	T	C	.	.	MAF_USDA=13.115
NC_035081.1	23038671	.	A	T	.	.	MAF_USDA=13.934
NC_035081.1	23038674	.	G	T	.	.	MAF_USDA=13.934
NC_035081.1	23038678	.	A	T	.	.	MAF_USDA=14.754
NC_035081.1	23038681	.	A	G	.	.	MAF_USDA=14.754
NC_035081.1	23038694	.	A	G	.	.	MAF_USDA=15.294
NC_035081.1	23038696	.	G	T	.	.	MAF_USDA=14.118
NC_035081.1	23038700	.	T	C	.	.	MAF_USDA=16.471
NC_035081.1	23038702	.	G	A	.	.	MAF_INRAE=28.481;MAF_USDA=39.412
NC_035081.1	23038705	.	T	C	.	.	MAF_USDA=17.647
NC_035081.1	23038711	.	G	T	.	.	MAF_USDA=1.639
NC_035081.1	23038720	.	A	G	.	.	MAF_USDA=19.412
NC_035081.1	23038724	.	G	C	.	.	MAF_USDA=12.295
NC_035081.1	23038730	.	A	C	.	.	MAF_USDA=18.235
NC_035081.1	23038746	.	T	C	.	.	MAF_INRAE=27.848;MAF_USDA=37.059
NC_035081.1	23038760	.	G	A	.	.	MAF_USDA=29.167
NC_035081.1	23038762	.	T	G	.	.	MAF_USDA=31.25
NC_035081.1	23038783	.	A	T	.	.	MAF_INRAE=36.076;MAF_USDA=2.083
NC_035081.1	23038828	.	C	G	.	.	MAF_INRAE=26.316;MAF_USDA=15.882
NC_035081.1	23038889	.	G	A	.	.	MAF_USDA=1.639
NC_035081.1	23038904	.	C	T	.	.	MAF_USDA=1.639
NC_035081.1	23038942	.	A	G	.	.	MAF_INRAE=28.481;MAF_USDA=41.176
NC_035081.1	23038945	.	C	G	.	.	MAF_INRAE=27.5;MAF_USDA=41.176
NC_035081.1	23038951	.	T	C	.	.	MAF_INRAE=28.481;MAF_USDA=40.588
NC_035081.1	23039024	.	G	C	.	.	MAF_USDA=12.295
NC_035081.1	23039032	.	T	C	.	.	MAF_INRAE=26.316;MAF_USDA=16.471
NC_035081.1	23039043	.	A	G	.	.	MAF_INRAE=33.544;MAF_USDA=38.824
NC_035081.1	23039045	.	A	G	.	.	MAF_USDA=17.059
NC_035081.1	23039062	.	G	A	.	.	MAF_INRAE=26.316;MAF_USDA=15.882
NC_035081.1	23039079	.	A	C	.	.	MAF_INRAE=27.848;MAF_USDA=40.588
NC_035081.1	23039084	.	A	G	.	.	MAF_INRAE=27.848;MAF_USDA=41.176
NC_035081.1	23039096	.	G	A	.	.	MAF_USDA=1.639
NC_035081.1	23039109	.	C	T	.	.	MAF_USDA=3.279
NC_035081.1	23039169	.	C	T	.	.	MAF_INRAE=21.519;MAF_USDA=41.765
NC_035081.1	23039182	.	G	A	.	.	MAF_INRAE=26.316;MAF_USDA=16.471
NC_035081.1	23039185	.	T	C	.	.	MAF_USDA=17.059
NC_035081.1	23039191	.	A	T	.	.	MAF_INRAE=33.544;MAF_USDA=31.176
NC_035081.1	23039240	.	G	A	.	.	MAF_INRAE=27.215;MAF_USDA=41.765
NC_035081.1	23039251	.	T	G	.	.	MAF_INRAE=26.316;MAF_USDA=15.882
NC_035081.1	23039256	.	G	A	.	.	MAF_USDA=7.059
NC_035081.1	23039329	.	A	G	.	.	MAF_USDA=1.639
NC_035081.1	23039340	.	C	A	.	.	MAF_INRAE=21.519;MAF_USDA=34.706
NC_035081.1	23039350	.	G	T	.	.	MAF_INRAE=27.848;MAF_USDA=41.765
NC_035081.1	23039363	.	A	C	.	.	MAF_INRAE=27.848;MAF_USDA=41.765
NC_035081.1	23039376	.	T	A	.	.	MAF_INRAE=7.5
NC_035081.1	23039377	.	C	T	.	.	MAF_INRAE=7.5
NC_035081.1	23039403	.	C	G	.	.	MAF_INRAE=33.544;MAF_USDA=31.176
NC_035081.1	23039503	.	T	G	.	.	MAF_INRAE=21.519;MAF_USDA=34.706
NC_035081.1	23039513	.	C	A	.	.	MAF_INRAE=33.544;MAF_USDA=31.176
NC_035081.1	23039536	.	G	A	.	.	MAF_USDA=1.639
NC_035081.1	23039555	.	C	A	.	.	MAF_USDA=1.639
NC_035081.1	23039600	.	A	C	.	.	MAF_USDA=1.639
NC_035081.1	23039621	.	A	C	.	.	MAF_INRAE=27.848;MAF_USDA=42.941
NC_035081.1	23039667	.	C	T	.	.	MAF_INRAE=7.5
NC_035081.1	23039716	.	T	A	.	.	MAF_INRAE=21.519;MAF_USDA=29.167
NC_035081.1	23039723	.	C	A	.	.	MAF_USDA=1.639
NC_035081.1	23039748	.	G	A	.	.	MAF_INRAE=7.5;MAF_USDA=33.333
NC_035081.1	23039768	.	G	A	.	.	MAF_INRAE=15.823;MAF_USDA=26.471
NC_035081.1	23039775	.	G	T	.	.	MAF_INRAE=27.848;MAF_USDA=47.059
NC_035081.1	23039800	.	G	A	.	.	MAF_INRAE=7.5
NC_035081.1	23039906	.	T	A	.	.	MAF_INRAE=36.076;MAF_USDA=6.471
NC_035081.1	23039935	.	G	T	.	.	MAF_INRAE=34.167
NC_035081.1	23039938	.	T	C	.	.	MAF_INRAE=21.519;MAF_USDA=26.471
NC_035081.1	23039971	.	G	T	.	.	MAF_USDA=4.098
NC_035081.1	23040003	.	T	G	.	.	MAF_USDA=10.656
NC_035081.1	23040028	.	C	G	.	.	MAF_INRAE=5.263;MAF_USDA=32.941
NC_035081.1	23040200	.	A	T	.	.	MAF_INRAE=21.519;MAF_USDA=37.647
NC_035081.1	23040259	.	G	A	.	.	MAF_USDA=1.639
NC_035081.1	23040270	.	A	G	.	.	MAF_USDA=1.639
NC_035081.1	23040280	.	C	T	.	.	MAF_INRAE=36.076;MAF_USDA=6.471
NC_035081.1	23040323	.	T	A	.	.	MAF_INRAE=22.785;MAF_USDA=34.118
NC_035081.1	23040338	.	A	G	.	.	MAF_USDA=1.639
NC_035081.1	23040350	.	T	A	.	.	MAF_INRAE=24.684;MAF_USDA=32.353
NC_035081.1	23040398	.	A	C	.	.	MAF_INRAE=27.215;MAF_USDA=39.412
NC_035081.1	23040408	.	A	T	.	.	MAF_USDA=1.639
NC_035081.1	23040455	.	A	C	.	.	MAF_USDA=5.738
NC_035081.1	23040490	.	A	G	.	.	MAF_INRAE=7.5
NC_035081.1	23040515	.	G	A	.	.	MAF_USDA=3.279
NC_035081.1	23040521	.	G	A	.	.	MAF_INRAE=36.709;MAF_USDA=35.294
NC_035081.1	23040570	.	C	T	.	.	MAF_USDA=11.475
NC_035081.1	23040583	.	A	G	.	.	MAF_INRAE=36.709;MAF_USDA=34.118
NC_035081.1	23040630	.	A	G	.	.	MAF_USDA=2.459
NC_035081.1	23040704	.	A	T	.	.	MAF_INRAE=46.203;MAF_USDA=44.118
NC_035081.1	23040793	.	T	G	.	.	MAF_INRAE=21.519;MAF_USDA=18.235
NC_035081.1	23040841	.	G	A	.	.	MAF_INRAE=22.785;MAF_USDA=20.0
NC_035081.1	23040870	.	G	T	.	.	MAF_INRAE=4.167;MAF_USDA=9.016
NC_035081.1	23040887	.	C	A	.	.	MAF_USDA=8.235
NC_035081.1	23040898	.	T	A	.	.	MAF_INRAE=4.167;MAF_USDA=7.377
NC_035081.1	23040910	.	T	G	.	.	MAF_INRAE=4.167;MAF_USDA=7.377
NC_035081.1	23040925	.	T	C	.	.	MAF_USDA=1.639
NC_035081.1	23040934	.	A	T	.	.	MAF_INRAE=36.709;MAF_USDA=39.412
NC_035081.1	23040967	.	T	C	.	.	MAF_INRAE=2.5;MAF_USDA=10.588
NC_035081.1	23041002	.	G	C	.	.	MAF_INRAE=36.709
NC_035081.1	23041053	.	C	T	.	.	MAF_INRAE=21.519;MAF_USDA=32.353
NC_035081.1	23041088	.	C	A	.	.	MAF_USDA=1.639
NC_035081.1	23041143	.	A	G	.	.	MAF_INRAE=33.544;MAF_USDA=44.706
NC_035081.1	23041144	.	T	A	.	.	MAF_INRAE=34.167;MAF_USDA=44.706
NC_035081.1	23041145	.	T	G	.	.	MAF_USDA=8.824
NC_035081.1	23041173	.	C	T	.	.	MAF_INRAE=21.519;MAF_USDA=31.176
NC_035081.1	23041197	.	A	G	.	.	MAF_INRAE=7.5
NC_035081.1	23041227	.	G	A	.	.	MAF_USDA=21.176
NC_035081.1	23041234	.	G	T	.	.	MAF_USDA=1.639
NC_035081.1	23041320	.	T	G	.	.	MAF_INRAE=47.468;MAF_USDA=33.529
NC_035081.1	23041373	.	G	T	.	.	MAF_INRAE=26.316;MAF_USDA=14.706
NC_035081.1	23041544	.	A	T	.	.	MAF_USDA=1.639
NC_035081.1	23041567	.	T	G	.	.	MAF_USDA=1.639
NC_035081.1	23041578	.	A	G	.	.	MAF_USDA=4.098
NC_035081.1	23041741	.	T	A	.	.	MAF_INRAE=36.842;MAF_USDA=19.412
NC_035081.1	23041742	.	A	G	.	.	MAF_INRAE=12.025;MAF_USDA=14.706
NC_035081.1	23041768	.	C	A	.	.	MAF_INRAE=42.405;MAF_USDA=18.235
NC_035081.1	23041792	.	C	T	.	.	MAF_INRAE=31.579;MAF_USDA=44.706
NC_035081.1	23041797	.	T	C	.	.	MAF_INRAE=5.263;MAF_USDA=30.0
NC_035081.1	23041807	.	C	T	.	.	MAF_INRAE=7.5
NC_035081.1	23041808	.	A	G	.	.	MAF_INRAE=12.025;MAF_USDA=14.118
NC_035081.1	23041824	.	G	T	.	.	MAF_INRAE=36.709;MAF_USDA=8.824
NC_035081.1	23041836	.	C	A	.	.	MAF_INRAE=21.519;MAF_USDA=31.176
NC_035081.1	23041862	.	A	G	.	.	MAF_USDA=1.639
NC_035081.1	23041932	.	G	C	.	.	MAF_USDA=4.918
NC_035081.1	23042016	.	G	T	.	.	MAF_INRAE=21.519;MAF_USDA=31.176
NC_035081.1	23042023	.	G	C	.	.	MAF_INRAE=33.544;MAF_USDA=45.882
NC_035081.1	23042235	.	C	A	.	.	MAF_INRAE=21.519;MAF_USDA=32.941
NC_035081.1	23042243	.	C	T	.	.	MAF_INRAE=21.519;MAF_USDA=33.529
NC_035081.1	23042247	.	T	A	.	.	MAF_INRAE=39.167;MAF_USDA=48.235
NC_035081.1	23042403	.	TAAAAAC	TAAAAAA	.	.	MAF_USDA=25.0
NC_035081.1	23042409	.	C	A	.	.	MAF_INRAE=21.519;MAF_USDA=30.172
NC_035081.1	23042413	.	G	A	.	.	MAF_INRAE=12.025;MAF_USDA=14.706
NC_035081.1	23042414	.	C	T	.	.	MAF_USDA=1.639
NC_035081.1	23042488	.	A	C	.	.	MAF_INRAE=21.519;MAF_USDA=31.765
NC_035081.1	23042539	.	T	A	.	.	MAF_USDA=14.706
NC_035081.1	23042599	.	T	C	.	.	MAF_INRAE=26.316;MAF_USDA=11.176
NC_035081.1	23042741	.	G	A	.	.	MAF_USDA=4.098
NC_035081.1	23042831	.	G	A	.	.	MAF_INRAE=11.392;MAF_USDA=16.471
NC_035081.1	23042919	.	A	G	.	.	MAF_INRAE=21.519;MAF_USDA=30.588
NC_035081.1	23042951	.	A	C	.	.	MAF_INRAE=22.152;MAF_USDA=31.176
NC_035081.1	23042963	.	C	T	.	.	MAF_USDA=1.639
NC_035081.1	23043030	.	C	A	.	.	MAF_USDA=5.738
NC_035081.1	23043075	.	A	T	.	.	MAF_USDA=1.639
NC_035081.1	23043078	.	G	A	.	.	MAF_USDA=2.459
NC_035081.1	23043104	.	A	G	.	.	MAF_INRAE=33.544;MAF_USDA=46.471
NC_035081.1	23043119	.	G	T	.	.	MAF_INRAE=26.316;MAF_USDA=14.706
NC_035081.1	23043130	.	A	C	.	.	MAF_USDA=1.639
NC_035081.1	23043204	.	C	A	.	.	MAF_INRAE=21.519;MAF_USDA=30.952
NC_035081.1	23043212	.	C	T	.	.	MAF_USDA=2.5
NC_035081.1	23043231	.	C	T	.	.	MAF_INRAE=42.405;MAF_USDA=15.476
NC_035081.1	23043242	.	C	T	.	.	MAF_INRAE=21.519;MAF_USDA=30.952
NC_035081.1	23043270	.	T	A	.	.	MAF_INRAE=43.038;MAF_USDA=2.083
NC_035081.1	23043305	.	G	A	.	.	MAF_USDA=2.459
NC_035081.1	23043337	.	T	A	.	.	MAF_INRAE=21.519;MAF_USDA=30.0
NC_035081.1	23043338	.	C	A	.	.	MAF_INRAE=26.667;MAF_USDA=31.176
NC_035081.1	23043358	.	A	G	.	.	MAF_INRAE=33.544;MAF_USDA=45.882
NC_035081.1	23043371	.	C	G	.	.	MAF_USDA=5.738
NC_035081.1	23043404	.	A	G	.	.	MAF_INRAE=21.519;MAF_USDA=31.176
NC_035081.1	23043407	.	A	T	.	.	MAF_USDA=8.235
NC_035081.1	23043424	.	G	A	.	.	MAF_INRAE=7.5
NC_035081.1	23043441	.	T	G	.	.	MAF_INRAE=23.418;MAF_USDA=38.235
NC_035081.1	23043450	.	C	T	.	.	MAF_INRAE=16.667
NC_035081.1	23043482	.	T	C	.	.	MAF_INRAE=43.038;MAF_USDA=13.69
NC_035081.1	23043572	.	C	T	.	.	MAF_INRAE=12.025;MAF_USDA=14.706
NC_035081.1	23043598	.	G	T	.	.	MAF_INRAE=22.785;MAF_USDA=14.118
NC_035081.1	23043599	.	G	A	.	.	MAF_INRAE=20.0;MAF_USDA=14.118
NC_035081.1	23043671	.	G	A	.	.	MAF_INRAE=20.886;MAF_USDA=32.941
NC_035081.1	23043705	.	G	T	.	.	MAF_INRAE=23.418;MAF_USDA=14.118
NC_035081.1	23043741	.	T	A	.	.	MAF_USDA=1.639
NC_035081.1	23043768	.	C	A	.	.	MAF_USDA=1.639
NC_035081.1	23043769	.	A	G	.	.	MAF_USDA=1.639
NC_035081.1	23043823	.	A	G	.	.	MAF_USDA=14.118
NC_035081.1	23043900	.	G	A	.	.	MAF_INRAE=17.722;MAF_USDA=14.706
NC_035081.1	23043953	.	C	T	.	.	MAF_INRAE=21.519;MAF_USDA=31.765
NC_035081.1	23043979	.	C	T	.	.	MAF_USDA=1.639
NC_035081.1	23044064	.	C	T	.	.	MAF_INRAE=32.911;MAF_USDA=44.706
NC_035081.1	23044075	.	T	A	.	.	MAF_USDA=1.639
NC_035081.1	23044152	.	T	G	.	.	MAF_USDA=1.639
NC_035081.1	23044170	.	C	T	.	.	MAF_INRAE=23.418;MAF_USDA=15.882
NC_035081.1	23044314	.	C	A	.	.	MAF_INRAE=2.5;MAF_USDA=10.0
NC_035081.1	23044465	.	G	A	.	.	MAF_INRAE=20.253;MAF_USDA=25.0
NC_035081.1	23044478	.	T	G	.	.	MAF_INRAE=26.316;MAF_USDA=15.882
NC_035081.1	23044482	.	T	G	.	.	MAF_INRAE=7.5;MAF_USDA=16.471
NC_035081.1	23044509	.	T	C	.	.	MAF_INRAE=23.418;MAF_USDA=38.235
NC_035081.1	23044518	.	C	A	.	.	MAF_INRAE=21.519;MAF_USDA=31.176
NC_035081.1	23044521	.	T	G	.	.	MAF_USDA=1.639
NC_035081.1	23044607	.	A	G	.	.	MAF_INRAE=23.418;MAF_USDA=36.471
NC_035081.1	23044628	.	C	A	.	.	MAF_INRAE=21.519;MAF_USDA=30.588
NC_035081.1	23044635	.	T	C	.	.	MAF_INRAE=21.519;MAF_USDA=30.588
NC_035081.1	23044722	.	C	T	.	.	MAF_INRAE=12.025;MAF_USDA=16.471
NC_035081.1	23044740	.	A	G	.	.	MAF_INRAE=33.544;MAF_USDA=47.059
NC_035081.1	23044769	.	T	A	.	.	MAF_INRAE=5.263
NC_035081.1	23044772	.	T	C	.	.	MAF_INRAE=26.667;MAF_USDA=30.588
NC_035081.1	23044793	.	A	T	.	.	MAF_INRAE=33.544;MAF_USDA=46.471
NC_035081.1	23044838	.	T	C	.	.	MAF_INRAE=29.747;MAF_USDA=36.471
NC_035081.1	23044868	.	T	C	.	.	MAF_USDA=1.639
NC_035081.1	23044885	.	T	A	.	.	MAF_INRAE=18.987;MAF_USDA=7.059
NC_035081.1	23044922	.	C	T	.	.	MAF_INRAE=2.5;MAF_USDA=2.941
NC_035081.1	23044931	.	C	A	.	.	MAF_INRAE=12.025;MAF_USDA=15.882
NC_035081.1	23044942	.	G	A	.	.	MAF_USDA=4.098
NC_035081.1	23044973	.	T	C	.	.	MAF_INRAE=2.5;MAF_USDA=9.412
NC_035081.1	23045119	.	T	G	.	.	MAF_USDA=16.667
NC_035081.1	23045123	.	G	C	.	.	MAF_USDA=2.5
NC_035081.1	23045126	.	G	T	.	.	MAF_INRAE=7.5
NC_035081.1	23045134	.	C	A	.	.	MAF_INRAE=21.519;MAF_USDA=30.0
NC_035081.1	23045193	.	A	G	.	.	MAF_INRAE=7.5
NC_035081.1	23045202	.	G	T	.	.	MAF_INRAE=12.025;MAF_USDA=14.881
NC_035081.1	23045281	.	T	C	.	.	MAF_INRAE=6.667
NC_035081.1	23045309	.	A	C	.	.	MAF_INRAE=26.316;MAF_USDA=10.588
NC_035081.1	23045311	.	C	T	.	.	MAF_INRAE=7.5;MAF_USDA=15.882
NC_035081.1	23045312	.	T	G	.	.	MAF_USDA=2.459
NC_035081.1	23045318	.	C	T	.	.	MAF_INRAE=6.667
NC_035081.1	23045349	.	G	T	.	.	MAF_INRAE=2.5;MAF_USDA=2.941
NC_035081.1	23045371	.	A	G	.	.	MAF_USDA=4.098
NC_035081.1	23045386	.	T	G	.	.	MAF_INRAE=5.263;MAF_USDA=32.941
NC_035081.1	23045414	.	C	T	.	.	MAF_USDA=1.639
NC_035081.1	23045595	.	C	T	.	.	MAF_INRAE=5.263
NC_035081.1	23045645	.	G	A	.	.	MAF_INRAE=7.5
NC_035081.1	23045657	.	G	A	.	.	MAF_USDA=2.941
NC_035081.1	23045694	.	T	G	.	.	MAF_INRAE=27.848;MAF_USDA=33.333
NC_035081.1	23045698	.	T	G	.	.	MAF_INRAE=34.167;MAF_USDA=47.059
NC_035081.1	23045798	.	T	A	.	.	MAF_INRAE=2.5
NC_035081.1	23045801	.	C	T	.	.	MAF_INRAE=5.263
NC_035081.1	23045803	.	T	G	.	.	MAF_USDA=5.085
NC_035081.1	23045808	.	G	T	.	.	MAF_INRAE=5.263
NC_035081.1	23045877	.	A	T	.	.	MAF_INRAE=20.886;MAF_USDA=30.588
NC_035081.1	23045879	.	A	T	.	.	MAF_INRAE=25.833;MAF_USDA=30.588
NC_035081.1	23045882	.	T	A	.	.	MAF_INRAE=21.667;MAF_USDA=37.059
NC_035081.1	23045885	.	T	C	.	.	MAF_INRAE=25.833;MAF_USDA=30.588
NC_035081.1	23045892	.	T	C	.	.	MAF_USDA=1.639
NC_035081.1	23046028	.	A	C	.	.	MAF_INRAE=15.823;MAF_USDA=24.118
NC_035081.1	23046055	.	G	C	.	.	MAF_INRAE=43.038;MAF_USDA=13.529
NC_035081.1	23046099	.	C	T	.	.	MAF_INRAE=15.823;MAF_USDA=24.118
NC_035081.1	23046134	.	T	A	.	.	MAF_USDA=5.882
NC_035081.1	23046138	.	A	C	.	.	MAF_INRAE=21.519;MAF_USDA=25.294
NC_035081.1	23046146	.	T	G	.	.	MAF_USDA=1.639
NC_035081.1	23046194	.	A	G	.	.	MAF_INRAE=27.215;MAF_USDA=30.357
NC_035081.1	23046215	.	G	A	.	.	MAF_INRAE=7.5
NC_035081.1	23046246	.	T	C	.	.	MAF_INRAE=7.5
NC_035081.1	23046264	.	A	G	.	.	MAF_INRAE=3.165;MAF_USDA=26.471
NC_035081.1	23046267	.	T	A	.	.	MAF_INRAE=48.101;MAF_USDA=11.765
NC_035081.1	23046274	.	T	C	.	.	MAF_USDA=1.639
NC_035081.1	23046282	.	G	C	.	.	MAF_INRAE=43.038;MAF_USDA=15.294
NC_035081.1	23046341	.	G	A	.	.	MAF_INRAE=15.19;MAF_USDA=24.706
NC_035081.1	23046395	.	C	A	.	.	MAF_USDA=4.098
NC_035081.1	23046416	.	G	A	.	.	MAF_INRAE=15.19;MAF_USDA=20.588
NC_035081.1	23046471	.	G	A	.	.	MAF_INRAE=13.924
NC_035081.1	23046519	.	C	T	.	.	MAF_USDA=1.639
NC_035081.1	23046583	.	G	A	.	.	MAF_INRAE=31.579;MAF_USDA=14.706
NC_035081.1	23046586	.	C	A	.	.	MAF_INRAE=29.747;MAF_USDA=43.75
NC_035081.1	23046589	.	A	C	.	.	MAF_USDA=39.583
NC_035081.1	23046622	.	C	T	.	.	MAF_INRAE=15.823;MAF_USDA=20.588
NC_035081.1	23046656	.	T	G	.	.	MAF_INRAE=23.418;MAF_USDA=14.706
NC_035081.1	23046709	.	G	C	.	.	MAF_USDA=8.333
NC_035081.1	23046726	.	C	T	.	.	MAF_INRAE=15.823;MAF_USDA=21.176
NC_035081.1	23046749	.	G	T	.	.	MAF_INRAE=29.114;MAF_USDA=32.941
NC_035081.1	23046750	.	G	T	.	.	MAF_INRAE=28.333;MAF_USDA=33.529
NC_035081.1	23046768	.	T	A	.	.	MAF_INRAE=13.291;MAF_USDA=20.588
NC_035081.1	23046790	.	T	C	.	.	MAF_INRAE=29.114;MAF_USDA=43.529
NC_035081.1	23046837	.	C	T	.	.	MAF_INRAE=15.0;MAF_USDA=19.643
NC_035081.1	23046844	.	C	G	.	.	MAF_INRAE=15.0;MAF_USDA=20.238
NC_035081.1	23046866	.	C	G	.	.	MAF_INRAE=31.013;MAF_USDA=33.929
NC_035081.1	23046884	.	G	A	.	.	MAF_INRAE=13.291;MAF_USDA=19.643
NC_035081.1	23046914	.	G	A	.	.	MAF_INRAE=13.291;MAF_USDA=19.643
NC_035081.1	23046976	.	TTGCAATGACCCT	TTGCAATGACCCC	.	.	MAF_USDA=12.5
NC_035081.1	23046992	.	T	A	.	.	MAF_USDA=4.167
NC_035081.1	23046993	.	T	G	.	.	MAF_INRAE=9.167
NC_035081.1	23047016	.	G	T	.	.	MAF_INRAE=8.333;MAF_USDA=8.333
NC_035081.1	23047030	.	G	C	.	.	MAF_USDA=41.176
NC_035081.1	23047031	.	T	C	.	.	MAF_USDA=24.118
NC_035081.1	23047032	.	T	G	.	.	MAF_USDA=6.25
NC_035081.1	23047067	.	T	C	.	.	MAF_INRAE=38.333;MAF_USDA=27.083
NC_035081.1	23047078	.	A	T	.	.	MAF_INRAE=49.167;MAF_USDA=27.083
NC_035081.1	23047082	.	T	C	.	.	MAF_INRAE=2.5
NC_035081.1	23047588	.	G	T	.	.	MAF_INRAE=46.835;MAF_USDA=23.529
NC_035081.1	23047596	.	T	C	.	.	MAF_INRAE=30.38;MAF_USDA=44.706
NC_035081.1	23047609	.	A	G	.	.	MAF_USDA=10.656
NC_035081.1	23047619	.	A	G	.	.	MAF_USDA=1.639
NC_035081.1	23047692	.	T	A	.	.	MAF_USDA=3.529
NC_035081.1	23047698	.	A	G	.	.	MAF_USDA=11.176
NC_035081.1	23047712	.	C	A	.	.	MAF_INRAE=7.5;MAF_USDA=8.824
NC_035081.1	23047726	.	C	A	.	.	MAF_USDA=2.459
NC_035081.1	23047727	.	A	T	.	.	MAF_INRAE=15.823;MAF_USDA=20.588
NC_035081.1	23047761	.	T	C	.	.	MAF_USDA=1.639
NC_035081.1	23047876	.	A	G	.	.	MAF_INRAE=8.333
NC_035081.1	23047977	.	A	G	.	.	MAF_INRAE=5.696;MAF_USDA=18.235
NC_035081.1	23048036	.	A	T	.	.	MAF_USDA=4.098
NC_035081.1	23048086	.	C	A	.	.	MAF_USDA=8.197
NC_035081.1	23048093	.	G	A	.	.	MAF_USDA=9.016
NC_035081.1	23048110	.	G	A	.	.	MAF_INRAE=5.833;MAF_USDA=5.738
NC_035081.1	23048133	.	A	G	.	.	MAF_INRAE=16.667;MAF_USDA=20.0
NC_035081.1	23048134	.	T	A	.	.	MAF_INRAE=16.667;MAF_USDA=19.412
NC_035081.1	23048176	.	A	C	.	.	MAF_INRAE=19.167;MAF_USDA=19.412
NC_035081.1	23048213	.	C	T	.	.	MAF_INRAE=39.873;MAF_USDA=42.353
NC_035081.1	23048277	.	G	C	.	.	MAF_INRAE=44.937;MAF_USDA=22.941
NC_035081.1	23048295	.	A	C	.	.	MAF_INRAE=15.19;MAF_USDA=20.0
NC_035081.1	23048299	.	T	A	.	.	MAF_USDA=1.639
NC_035081.1	23048312	.	C	T	.	.	MAF_INRAE=15.19;MAF_USDA=19.643
NC_035081.1	23048366	.	G	A	.	.	MAF_INRAE=5.263
NC_035081.1	23048372	.	C	T	.	.	MAF_INRAE=5.0;MAF_USDA=4.098
NC_035081.1	23048393	.	G	A	.	.	MAF_INRAE=5.696
NC_035081.1	23048418	.	A	G	.	.	MAF_INRAE=20.253;MAF_USDA=21.176
NC_035081.1	23048429	.	G	C	.	.	MAF_INRAE=28.481;MAF_USDA=34.706
NC_035081.1	23048430	.	G	T	.	.	MAF_USDA=2.459
NC_035081.1	23048497	.	G	T	.	.	MAF_INRAE=5.0;MAF_USDA=1.639
NC_035081.1	23048512	.	T	A	.	.	MAF_INRAE=15.823;MAF_USDA=20.588
NC_035081.1	23048515	.	T	G	.	.	MAF_INRAE=2.5;MAF_USDA=2.941
NC_035081.1	23048530	.	G	C	.	.	MAF_INRAE=15.823;MAF_USDA=20.833
NC_035081.1	23048545	.	A	C	.	.	MAF_INRAE=3.165;MAF_USDA=4.167
NC_035081.1	23048588	.	T	A	.	.	MAF_USDA=8.333
NC_035081.1	23048589	.	C	A	.	.	MAF_USDA=8.333
NC_035081.1	23048590	.	C	A	.	.	MAF_USDA=8.333
NC_035081.1	23048592	.	C	A	.	.	MAF_INRAE=19.167
NC_035081.1	23048601	.	T	A	.	.	MAF_INRAE=19.167
NC_035081.1	23048636	.	C	T	.	.	MAF_INRAE=21.519;MAF_USDA=28.824
NC_035081.1	23048676	.	C	A	.	.	MAF_USDA=11.667
NC_035081.1	23048761	.	A	T	.	.	MAF_INRAE=13.924;MAF_USDA=18.235
NC_035081.1	23048813	.	T	A	.	.	MAF_USDA=3.279
NC_035081.1	23048864	.	C	T	.	.	MAF_INRAE=44.937;MAF_USDA=24.118
NC_035081.1	23048878	.	T	A	.	.	MAF_INRAE=9.494;MAF_USDA=8.197
NC_035081.1	23048886	.	T	C	.	.	MAF_USDA=5.738
NC_035081.1	23048890	.	G	T	.	.	MAF_USDA=1.639
NC_035081.1	23048893	.	T	A	.	.	MAF_INRAE=29.114;MAF_USDA=45.294
NC_035081.1	23048902	.	G	T	.	.	MAF_USDA=14.118
NC_035081.1	23048903	.	C	T	.	.	MAF_INRAE=15.823;MAF_USDA=22.353
NC_035081.1	23049021	.	A	T	.	.	MAF_USDA=5.738
NC_035081.1	23049026	.	T	A	.	.	MAF_USDA=4.918
NC_035081.1	23049052	.	T	C	.	.	MAF_INRAE=14.557;MAF_USDA=21.765
NC_035081.1	23049065	.	A	G	.	.	MAF_INRAE=14.557;MAF_USDA=21.765
NC_035081.1	23049066	.	A	G	.	.	MAF_INRAE=17.5;MAF_USDA=21.765
NC_035081.1	23049089	.	T	A	.	.	MAF_USDA=9.836
NC_035081.1	23049137	.	A	C	.	.	MAF_INRAE=5.263;MAF_USDA=21.765
NC_035081.1	23049183	.	G	A	.	.	MAF_INRAE=44.937;MAF_USDA=24.118
NC_035081.1	23049190	.	A	T	.	.	MAF_USDA=1.639
NC_035081.1	23049282	.	T	A	.	.	MAF_USDA=8.333
NC_035081.1	23049283	.	C	A	.	.	MAF_USDA=8.333
NC_035081.1	23049345	.	A	C	.	.	MAF_INRAE=23.418;MAF_USDA=30.0
NC_035081.1	23049359	.	A	C	.	.	MAF_INRAE=29.114;MAF_USDA=47.059
NC_035081.1	23049430	.	A	T	.	.	MAF_INRAE=15.823;MAF_USDA=20.588
NC_035081.1	23049441	.	G	T	.	.	MAF_USDA=1.639
NC_035081.1	23049464	.	G	T	.	.	MAF_USDA=1.639
NC_035081.1	23049468	.	C	A	.	.	MAF_USDA=3.279
NC_035081.1	23049502	.	T	G	.	.	MAF_INRAE=15.19;MAF_USDA=20.588
NC_035081.1	23049504	.	A	G	.	.	MAF_USDA=3.279
NC_035081.1	23049550	.	A	C	.	.	MAF_USDA=2.459
NC_035081.1	23049566	.	G	T	.	.	MAF_INRAE=45.57;MAF_USDA=23.529
NC_035081.1	23049595	.	G	T	.	.	MAF_INRAE=25.316;MAF_USDA=24.706
NC_035081.1	23049606	.	G	T	.	.	MAF_INRAE=29.114;MAF_USDA=45.882
NC_035081.1	23049608	.	A	C	.	.	MAF_INRAE=28.333;MAF_USDA=45.882
NC_035081.1	23049643	.	C	A	.	.	MAF_INRAE=15.823;MAF_USDA=21.176
NC_035081.1	23049791	.	T	A	.	.	MAF_INRAE=23.418;MAF_USDA=28.235
NC_035081.1	23049818	.	A	C	.	.	MAF_USDA=1.639
NC_035081.1	23049833	.	C	T	.	.	MAF_INRAE=29.114;MAF_USDA=44.118
NC_035081.1	23049898	.	C	G	.	.	MAF_USDA=3.279
NC_035081.1	23049904	.	G	A	.	.	MAF_INRAE=15.823;MAF_USDA=20.588
NC_035081.1	23049945	.	C	T	.	.	MAF_USDA=4.098
NC_035081.1	23049950	.	T	G	.	.	MAF_INRAE=15.823;MAF_USDA=21.176
NC_035081.1	23049966	.	T	C	.	.	MAF_INRAE=7.5
NC_035081.1	23050030	.	C	T	.	.	MAF_USDA=3.279
NC_035081.1	23050154	.	T	G	.	.	MAF_INRAE=45.57;MAF_USDA=23.529
NC_035081.1	23050197	.	A	G	.	.	MAF_INRAE=4.167;MAF_USDA=2.459
NC_035081.1	23050314	.	G	A	.	.	MAF_INRAE=5.263;MAF_USDA=21.176
NC_035081.1	23050326	.	G	A	.	.	MAF_INRAE=46.203;MAF_USDA=23.529
NC_035081.1	23050332	.	G	T	.	.	MAF_INRAE=5.263;MAF_USDA=21.176
NC_035081.1	23050334	.	G	T	.	.	MAF_USDA=21.765
NC_035081.1	23050336	.	A	G	.	.	MAF_USDA=4.918
NC_035081.1	23050375	.	G	C	.	.	MAF_INRAE=30.38;MAF_USDA=46.471
NC_035081.1	23050413	.	A	C	.	.	MAF_INRAE=31.013;MAF_USDA=45.294
NC_035081.1	23050467	.	C	A	.	.	MAF_USDA=13.69
NC_035081.1	23050494	.	C	A	.	.	MAF_INRAE=9.494;MAF_USDA=4.918
NC_035081.1	23050635	.	G	A	.	.	MAF_INRAE=15.823;MAF_USDA=22.353
NC_035081.1	23050649	.	G	A	.	.	MAF_INRAE=29.114;MAF_USDA=44.706
NC_035081.1	23050739	.	C	G	.	.	MAF_INRAE=29.747;MAF_USDA=45.882
NC_035081.1	23050808	.	A	T	.	.	MAF_USDA=2.5
NC_035081.1	23050826	.	A	T	.	.	MAF_INRAE=9.494;MAF_USDA=6.557
NC_035081.1	23050882	.	TAAAAAAA	TAAAAAAC	.	.	MAF_USDA=31.25
NC_035081.1	23050889	.	A	C	.	.	MAF_INRAE=7.5
NC_035081.1	23050949	.	A	C	.	.	MAF_USDA=23.529
NC_035081.1	23051003	.	T	C	.	.	MAF_INRAE=13.924;MAF_USDA=7.377
NC_035081.1	23051007	.	C	T	.	.	MAF_USDA=1.639
NC_035081.1	23051008	.	A	T	.	.	MAF_USDA=1.639
NC_035081.1	23051009	.	C	G	.	.	MAF_USDA=1.639
NC_035081.1	23051016	.	G	A	.	.	MAF_INRAE=15.823;MAF_USDA=7.059
NC_035081.1	23051025	.	T	G	.	.	MAF_INRAE=15.823;MAF_USDA=26.19
NC_035081.1	23051037	.	T	G	.	.	MAF_INRAE=15.823;MAF_USDA=21.765
NC_035081.1	23051039	.	G	A	.	.	MAF_INRAE=19.167;MAF_USDA=21.765
NC_035081.1	23051047	.	G	A	.	.	MAF_INRAE=15.823;MAF_USDA=25.294
NC_035081.1	23051053	.	C	A	.	.	MAF_INRAE=36.709;MAF_USDA=21.765
NC_035081.1	23051096	.	C	T	.	.	MAF_INRAE=15.823;MAF_USDA=21.765
NC_035081.1	23051210	.	C	A	.	.	MAF_INRAE=2.5;MAF_USDA=20.588
NC_035081.1	23051241	.	C	A	.	.	MAF_USDA=2.459
NC_035081.1	23051242	.	C	A	.	.	MAF_USDA=2.459
NC_035081.1	23051253	.	T	A	.	.	MAF_USDA=1.639
NC_035081.1	23051254	.	A	G	.	.	MAF_INRAE=4.167;MAF_USDA=4.098
NC_035081.1	23051255	.	T	A	.	.	MAF_USDA=1.639
NC_035081.1	23051256	.	T	A	.	.	MAF_USDA=1.639
NC_035081.1	23051284	.	G	T	.	.	MAF_USDA=8.333
NC_035081.1	23051335	.	A	C	.	.	MAF_INRAE=39.241;MAF_USDA=41.176
NC_035081.1	23051338	.	G	A	.	.	MAF_USDA=1.639
NC_035081.1	23051366	.	A	G	.	.	MAF_USDA=5.738
NC_035081.1	23051377	.	C	T	.	.	MAF_INRAE=15.823;MAF_USDA=20.588
NC_035081.1	23051386	.	T	C	.	.	MAF_INRAE=9.494;MAF_USDA=6.557
NC_035081.1	23051388	.	T	C	.	.	MAF_INRAE=15.823;MAF_USDA=21.176
NC_035081.1	23051429	.	G	C	.	.	MAF_INRAE=44.937;MAF_USDA=27.059
NC_035081.1	23051504	.	T	G	.	.	MAF_INRAE=44.937;MAF_USDA=23.529
NC_035081.1	23051568	.	G	C	.	.	MAF_INRAE=15.823;MAF_USDA=21.176
NC_035081.1	23051665	.	G	A	.	.	MAF_INRAE=15.823;MAF_USDA=20.588
NC_035081.1	23051808	.	T	C	.	.	MAF_INRAE=7.5;MAF_USDA=34.706
NC_035081.1	23051871	.	C	T	.	.	MAF_INRAE=36.709;MAF_USDA=16.471
NC_035081.1	23051911	.	C	T	.	.	MAF_USDA=6.25
NC_035081.1	23051971	.	G	A	.	.	MAF_INRAE=39.873;MAF_USDA=19.412
NC_035081.1	23051998	.	C	T	.	.	MAF_INRAE=36.076;MAF_USDA=16.471
NC_035081.1	23052035	.	A	G	.	.	MAF_INRAE=15.823;MAF_USDA=26.471
NC_035081.1	23052069	.	T	C	.	.	MAF_USDA=1.639
NC_035081.1	23052078	.	G	A	.	.	MAF_USDA=6.557
NC_035081.1	23052134	.	A	T	.	.	MAF_INRAE=39.241;MAF_USDA=41.176
NC_035081.1	23052153	.	G	T	.	.	MAF_USDA=4.918
NC_035081.1	23052194	.	T	C	.	.	MAF_INRAE=15.823;MAF_USDA=22.941
NC_035081.1	23052242	.	C	T	.	.	MAF_INRAE=15.823;MAF_USDA=22.353
NC_035081.1	23052269	.	C	A	.	.	MAF_USDA=1.176
NC_035081.1	23052313	.	C	A	.	.	MAF_INRAE=9.494;MAF_USDA=2.459
NC_035081.1	23052336	.	G	A	.	.	MAF_INRAE=15.823;MAF_USDA=21.765
NC_035081.1	23052416	.	G	T	.	.	MAF_INRAE=23.418;MAF_USDA=12.941
NC_035081.1	23052417	.	A	T	.	.	MAF_INRAE=20.833;MAF_USDA=12.941
NC_035081.1	23052447	.	T	A	.	.	MAF_USDA=6.557
NC_035081.1	23052466	.	G	C	.	.	MAF_USDA=4.918
NC_035081.1	23052472	.	G	T	.	.	MAF_INRAE=39.241;MAF_USDA=40.588
NC_035081.1	23052638	.	C	T	.	.	MAF_INRAE=15.823;MAF_USDA=19.412
NC_035081.1	23052652	.	T	A	.	.	MAF_USDA=13.115
NC_035081.1	23052656	.	A	C	.	.	MAF_INRAE=3.333;MAF_USDA=4.098
NC_035081.1	23052668	.	A	G	.	.	MAF_USDA=2.459
NC_035081.1	23052714	.	G	A	.	.	MAF_USDA=4.098
NC_035081.1	23052719	.	G	A	.	.	MAF_INRAE=37.975;MAF_USDA=35.882
NC_035081.1	23052776	.	T	G	.	.	MAF_INRAE=49.367;MAF_USDA=45.882
NC_035081.1	23052780	.	A	G	.	.	MAF_USDA=3.279
NC_035081.1	23052808	.	A	C	.	.	MAF_INRAE=48.734;MAF_USDA=45.882
NC_035081.1	23052820	.	T	A	.	.	MAF_INRAE=15.823;MAF_USDA=13.529
NC_035081.1	23052821	.	A	T	.	.	MAF_USDA=6.25
NC_035081.1	23052846	.	A	G	.	.	MAF_INRAE=36.076;MAF_USDA=15.882
NC_035081.1	23052880	.	T	C	.	.	MAF_USDA=39.583
NC_035081.1	23052894	.	C	G	.	.	MAF_INRAE=19.167;MAF_USDA=14.706
NC_035081.1	23052908	.	A	G	.	.	MAF_INRAE=19.167;MAF_USDA=15.294
NC_035081.1	23052912	.	A	T	.	.	MAF_USDA=4.918
NC_035081.1	23052950	.	A	T	.	.	MAF_INRAE=30.38;MAF_USDA=15.882
NC_035081.1	23052968	.	C	T	.	.	MAF_USDA=8.197
NC_035081.1	23053022	.	G	A	.	.	MAF_INRAE=15.823;MAF_USDA=13.529
NC_035081.1	23053090	.	G	A	.	.	MAF_INRAE=15.823;MAF_USDA=13.529
NC_035081.1	23053120	.	C	T	.	.	MAF_INRAE=9.494;MAF_USDA=8.197
NC_035081.1	23053134	.	A	G	.	.	MAF_INRAE=9.494;MAF_USDA=8.197
NC_035081.1	23053175	.	T	A	.	.	MAF_INRAE=18.333
NC_035081.1	23053179	.	A	G	.	.	MAF_INRAE=18.333;MAF_USDA=10.417
NC_035081.1	23053242	.	T	C	.	.	MAF_INRAE=15.19;MAF_USDA=13.529
NC_035081.1	23053295	.	C	A	.	.	MAF_USDA=20.492
NC_035081.1	23053335	.	G	A	.	.	MAF_USDA=3.279
NC_035081.1	23053407	.	C	A	.	.	MAF_INRAE=15.823;MAF_USDA=14.118
NC_035081.1	23053435	.	C	T	.	.	MAF_USDA=3.279
NC_035081.1	23053443	.	C	A	.	.	MAF_USDA=1.639
NC_035081.1	23053452	.	C	T	.	.	MAF_INRAE=15.823;MAF_USDA=14.118
NC_035081.1	23053453	.	T	A	.	.	MAF_INRAE=19.167;MAF_USDA=14.118
NC_035081.1	23053498	.	C	T	.	.	MAF_INRAE=9.494;MAF_USDA=8.197
NC_035081.1	23053502	.	G	A	.	.	MAF_USDA=10.656
NC_035081.1	23053536	.	C	A	.	.	MAF_INRAE=15.19;MAF_USDA=13.529
NC_035081.1	23053553	.	C	T	.	.	MAF_INRAE=15.19;MAF_USDA=14.118
NC_035081.1	23053573	.	C	A	.	.	MAF_USDA=19.672
NC_035081.1	23053699	.	C	T	.	.	MAF_INRAE=48.734;MAF_USDA=40.588
NC_035081.1	23053801	.	A	G	.	.	MAF_USDA=1.639
NC_035081.1	23053936	.	G	C	.	.	MAF_INRAE=9.494;MAF_USDA=6.557
NC_035081.1	23053978	.	C	T	.	.	MAF_INRAE=15.823;MAF_USDA=14.118
NC_035081.1	23054111	.	C	T	.	.	MAF_INRAE=15.19;MAF_USDA=12.941
NC_035081.1	23054112	.	A	G	.	.	MAF_INRAE=18.333;MAF_USDA=12.941
NC_035081.1	23054133	.	G	T	.	.	MAF_USDA=21.311
NC_035081.1	23054137	.	A	G	.	.	MAF_INRAE=10.0;MAF_USDA=1.639
NC_035081.1	23054141	.	A	G	.	.	MAF_INRAE=14.557;MAF_USDA=12.353
NC_035081.1	23054142	.	A	C	.	.	MAF_INRAE=17.5;MAF_USDA=13.934
NC_035081.1	23054196	.	T	G	.	.	MAF_INRAE=21.667;MAF_USDA=41.667
NC_035081.1	23054205	.	T	C	.	.	MAF_INRAE=1.667
NC_035081.1	23054236	.	A	G	.	.	MAF_INRAE=26.316;MAF_USDA=10.714
NC_035081.1	23054245	.	A	T	.	.	MAF_INRAE=5.063
NC_035081.1	23054271	.	A	G	.	.	MAF_INRAE=8.861;MAF_USDA=13.934
NC_035081.1	23054321	.	A	T	.	.	MAF_INRAE=9.494;MAF_USDA=6.557
NC_035081.1	23054369	.	T	C	.	.	MAF_USDA=2.5
NC_035081.1	23054373	.	G	T	.	.	MAF_INRAE=18.333;MAF_USDA=12.5
NC_035081.1	23054374	.	C	T	.	.	MAF_INRAE=18.333;MAF_USDA=11.905
NC_035081.1	23054399	.	T	C	.	.	MAF_INRAE=7.5
NC_035081.1	23054402	.	C	T	.	.	MAF_INRAE=7.5
NC_035081.1	23054406	.	C	A	.	.	MAF_USDA=15.833
NC_035081.1	23054409	.	C	A	.	.	MAF_INRAE=2.5;MAF_USDA=2.381
NC_035081.1	23054412	.	T	C	.	.	MAF_INRAE=7.5;MAF_USDA=1.667
NC_035081.1	23054431	.	C	A	.	.	MAF_USDA=18.333
NC_035081.1	23054433	.	T	A	.	.	MAF_INRAE=37.975;MAF_USDA=43.452
NC_035081.1	23054441	.	C	T	.	.	MAF_USDA=7.5
NC_035081.1	23054443	.	C	T	.	.	MAF_INRAE=9.494
NC_035081.1	23054444	.	G	A	.	.	MAF_INRAE=15.823;MAF_USDA=8.333
NC_035081.1	23054472	.	G	A	.	.	MAF_USDA=1.667
NC_035081.1	23054474	.	A	G	.	.	MAF_INRAE=2.5;MAF_USDA=4.167
NC_035081.1	23054493	.	C	T	.	.	MAF_INRAE=3.333;MAF_USDA=8.333
NC_035081.1	23054494	.	G	A	.	.	MAF_INRAE=12.658;MAF_USDA=4.167
NC_035081.1	23054495	.	C	T	.	.	MAF_INRAE=3.333;MAF_USDA=4.167
NC_035081.1	23054517	.	G	A	.	.	MAF_INRAE=36.842
NC_035081.1	23054519	.	A	T	.	.	MAF_INRAE=38.333
NC_035081.1	23054531	.	T	A	.	.	MAF_INRAE=14.557;MAF_USDA=13.529
NC_035081.1	23054539	.	C	T	.	.	MAF_USDA=19.672
NC_035081.1	23054565	.	T	C	.	.	MAF_INRAE=3.333;MAF_USDA=4.918
NC_035081.1	23054570	.	T	A	.	.	MAF_INRAE=18.333
NC_035081.1	23054574	.	T	G	.	.	MAF_INRAE=5.263
NC_035081.1	23054584	.	G	T	.	.	MAF_INRAE=8.333;MAF_USDA=8.197
NC_035081.1	23054595	.	T	A	.	.	MAF_INRAE=7.595;MAF_USDA=8.475
NC_035081.1	23054606	.	G	C	.	.	MAF_INRAE=23.418;MAF_USDA=14.118
NC_035081.1	23054607	.	C	T	.	.	MAF_INRAE=20.833;MAF_USDA=14.118
NC_035081.1	23054618	.	A	G	.	.	MAF_INRAE=7.595;MAF_USDA=8.824
NC_035081.1	23054644	.	T	G	.	.	MAF_INRAE=6.667
NC_035081.1	23054648	.	T	C	.	.	MAF_INRAE=26.667;MAF_USDA=14.118
NC_035081.1	23054657	.	C	T	.	.	MAF_INRAE=1.667
NC_035081.1	23054658	.	A	G	.	.	MAF_INRAE=5.0
NC_035081.1	23054680	.	G	T	.	.	MAF_INRAE=20.253;MAF_USDA=32.941
NC_035081.1	23054701	.	C	G	.	.	MAF_INRAE=3.797
NC_035081.1	23054732	.	A	T	.	.	MAF_USDA=1.639
NC_035081.1	23054751	.	C	G	.	.	MAF_INRAE=15.823;MAF_USDA=17.647
NC_035081.1	23054756	.	A	G	.	.	MAF_INRAE=15.19;MAF_USDA=12.941
NC_035081.1	23054759	.	G	T	.	.	MAF_INRAE=8.861;MAF_USDA=6.557
NC_035081.1	23054782	.	A	C	.	.	MAF_USDA=9.836
NC_035081.1	23054805	.	T	G	.	.	MAF_USDA=4.918
NC_035081.1	23054821	.	T	C	.	.	MAF_INRAE=1.667;MAF_USDA=5.738
NC_035081.1	23054822	.	A	T	.	.	MAF_USDA=1.639
NC_035081.1	23054839	.	A	T	.	.	MAF_INRAE=15.19;MAF_USDA=12.941
NC_035081.1	23054880	.	A	T	.	.	MAF_INRAE=9.494;MAF_USDA=8.197
NC_035081.1	23054882	.	T	C	.	.	MAF_USDA=1.639
NC_035081.1	23054886	.	G	A	.	.	MAF_USDA=19.672
NC_035081.1	23054889	.	A	C	.	.	MAF_INRAE=2.5
NC_035081.1	23054907	.	C	T	.	.	MAF_USDA=19.672
NC_035081.1	23054911	.	C	T	.	.	MAF_INRAE=9.494;MAF_USDA=5.738
NC_035081.1	23054918	.	C	T	.	.	MAF_INRAE=1.667;MAF_USDA=3.279
NC_035081.1	23054921	.	A	G	.	.	MAF_INRAE=23.418
NC_035081.1	23054923	.	A	T	.	.	MAF_INRAE=9.494
NC_035081.1	23054937	.	C	G	.	.	MAF_INRAE=15.823;MAF_USDA=12.941
NC_035081.1	23054948	.	G	A	.	.	MAF_INRAE=19.167
NC_035081.1	23054952	.	C	G	.	.	MAF_USDA=1.639
NC_035081.1	23055016	.	C	A	.	.	MAF_USDA=6.25
NC_035081.1	23055020	.	A	T	.	.	MAF_USDA=2.542
NC_035081.1	23055028	.	T	G	.	.	MAF_USDA=1.639
NC_035081.1	23055031	.	T	G	.	.	MAF_USDA=1.639
NC_035081.1	23055037	.	C	A	.	.	MAF_INRAE=7.5;MAF_USDA=16.471
NC_035081.1	23055038	.	T	C	.	.	MAF_INRAE=21.519;MAF_USDA=36.471
NC_035081.1	23055040	.	C	T	.	.	MAF_INRAE=19.167;MAF_USDA=13.529
NC_035081.1	23055042	.	C	A	.	.	MAF_INRAE=19.167;MAF_USDA=13.529
NC_035081.1	23055056	.	T	C	.	.	MAF_INRAE=15.823;MAF_USDA=13.529
NC_035081.1	23055058	.	G	T	.	.	MAF_INRAE=19.167;MAF_USDA=13.529
NC_035081.1	23055082	.	G	T	.	.	MAF_USDA=6.471
NC_035081.1	23055092	.	T	G	.	.	MAF_INRAE=2.5;MAF_USDA=2.941
NC_035081.1	23055101	.	A	G	.	.	MAF_INRAE=24.051;MAF_USDA=47.647
NC_035081.1	23055122	.	G	T	.	.	MAF_INRAE=23.418;MAF_USDA=14.118
NC_035081.1	23055125	.	C	A	.	.	MAF_USDA=2.459
NC_035081.1	23055143	.	C	T	.	.	MAF_USDA=2.459
NC_035081.1	23055196	.	A	T	.	.	MAF_USDA=1.639
NC_035081.1	23055214	.	T	G	.	.	MAF_USDA=1.639
NC_035081.1	23055262	.	G	A	.	.	MAF_INRAE=24.684;MAF_USDA=47.059
NC_035081.1	23055281	.	G	C	.	.	MAF_USDA=2.083
NC_035081.1	23055290	.	T	G	.	.	MAF_INRAE=15.19;MAF_USDA=20.0
NC_035081.1	23055294	.	C	T	.	.	MAF_USDA=3.279
NC_035081.1	23055311	.	C	T	.	.	MAF_INRAE=30.38;MAF_USDA=17.059
NC_035081.1	23055320	.	G	A	.	.	MAF_INRAE=7.5
NC_035081.1	23055356	.	A	T	.	.	MAF_INRAE=15.823;MAF_USDA=14.118
NC_035081.1	23055384	.	A	G	.	.	MAF_INRAE=5.696;MAF_USDA=17.059
NC_035081.1	23055391	.	G	T	.	.	MAF_INRAE=30.38;MAF_USDA=8.235
NC_035081.1	23055416	.	C	A	.	.	MAF_USDA=1.667
NC_035081.1	23055432	.	G	A	.	.	MAF_INRAE=30.38;MAF_USDA=4.118
NC_035081.1	23055433	.	G	A	.	.	MAF_INRAE=5.0;MAF_USDA=2.459
NC_035081.1	23055462	.	G	C	.	.	MAF_INRAE=25.316;MAF_USDA=40.588
NC_035081.1	23055494	.	C	T	.	.	MAF_USDA=11.176
NC_035081.1	23055503	.	T	G	.	.	MAF_USDA=11.475
NC_035081.1	23055510	.	G	T	.	.	MAF_USDA=9.836
NC_035081.1	23055522	.	G	A	.	.	MAF_USDA=8.197
NC_035081.1	23055571	.	A	G	.	.	MAF_INRAE=16.667;MAF_USDA=16.393
NC_035081.1	23055581	.	C	A	.	.	MAF_USDA=10.588
NC_035081.1	23055587	.	G	T	.	.	MAF_INRAE=15.833;MAF_USDA=16.667
NC_035081.1	23055588	.	T	G	.	.	MAF_INRAE=15.833;MAF_USDA=8.333
NC_035081.1	23055592	.	A	T	.	.	MAF_INRAE=15.0;MAF_USDA=8.197
NC_035081.1	23055593	.	T	C	.	.	MAF_USDA=6.471
NC_035081.1	23055601	.	A	G	.	.	MAF_INRAE=15.0
NC_035081.1	23055657	.	A	G	.	.	MAF_USDA=27.083
NC_035081.1	23055660	.	C	A	.	.	MAF_USDA=27.083
NC_035081.1	23055665	.	T	G	.	.	MAF_INRAE=5.833
NC_035081.1	23055743	.	C	T	.	.	MAF_INRAE=40.833;MAF_USDA=27.083
NC_035081.1	23056027	.	G	T	.	.	MAF_USDA=37.5
NC_035081.1	23057544	.	A	G	.	.	MAF_USDA=29.167
NC_035081.1	23057638	.	T	C	.	.	MAF_USDA=10.417
NC_035081.1	23057657	.	C	T	.	.	MAF_USDA=10.417
NC_035081.1	23057738	.	G	T	.	.	MAF_INRAE=5.696
NC_035081.1	23057750	.	T	C	.	.	MAF_USDA=8.333
NC_035081.1	23057764	.	G	C	.	.	MAF_USDA=4.237
NC_035081.1	23057769	.	G	A	.	.	MAF_INRAE=5.696
NC_035081.1	23057770	.	G	C	.	.	MAF_USDA=8.333
NC_035081.1	23057845	.	C	T	.	.	MAF_INRAE=13.924;MAF_USDA=8.333
NC_035081.1	23057864	.	T	A	.	.	MAF_INRAE=4.167;MAF_USDA=1.695
NC_035081.1	23057868	.	G	T	.	.	MAF_USDA=7.627
NC_035081.1	23057892	.	T	C	.	.	MAF_INRAE=24.051;MAF_USDA=38.554
NC_035081.1	23057943	.	T	A	.	.	MAF_USDA=3.279
NC_035081.1	23057959	.	C	T	.	.	MAF_USDA=1.639
NC_035081.1	23057975	.	T	G	.	.	MAF_USDA=4.918
NC_035081.1	23057985	.	CTCTGCA	CTCTGCC	.	.	MAF_USDA=41.667
NC_035081.1	23057991	.	A	C	.	.	MAF_INRAE=23.418
NC_035081.1	23058146	.	G	A	.	.	MAF_USDA=10.656
NC_035081.1	23058176	.	C	T	.	.	MAF_INRAE=2.5;MAF_USDA=4.118
NC_035081.1	23058179	.	T	A	.	.	MAF_INRAE=12.5;MAF_USDA=2.459
NC_035081.1	23058204	.	G	A	.	.	MAF_INRAE=2.5;MAF_USDA=4.118
NC_035081.1	23058282	.	T	G	.	.	MAF_INRAE=2.5;MAF_USDA=2.941
NC_035081.1	23058319	.	T	A	.	.	MAF_INRAE=12.5;MAF_USDA=18.033
NC_035081.1	23058356	.	T	C	.	.	MAF_USDA=1.639
NC_035081.1	23058537	.	G	A	.	.	MAF_INRAE=4.43
NC_035081.1	23058546	.	C	T	.	.	MAF_USDA=9.016
NC_035081.1	23058722	.	A	T	.	.	MAF_INRAE=2.5;MAF_USDA=18.824
NC_035081.1	23058790	.	C	A	.	.	MAF_USDA=4.098
NC_035081.1	23058861	.	C	T	.	.	MAF_USDA=1.639
NC_035081.1	23059068	.	G	T	.	.	MAF_USDA=13.934
NC_035081.1	23059261	.	G	A	.	.	MAF_INRAE=18.354;MAF_USDA=30.0
NC_035081.1	23059279	.	T	C	.	.	MAF_INRAE=2.5;MAF_USDA=12.353
NC_035081.1	23059280	.	C	T	.	.	MAF_INRAE=2.5;MAF_USDA=12.353
NC_035081.1	23059306	.	G	A	.	.	MAF_INRAE=10.759;MAF_USDA=10.656
NC_035081.1	23059310	.	G	A	.	.	MAF_INRAE=2.5;MAF_USDA=11.765
NC_035081.1	23059321	.	C	T	.	.	MAF_USDA=1.639
NC_035081.1	23059322	.	G	A	.	.	MAF_INRAE=2.5;MAF_USDA=12.353
NC_035081.1	23059340	.	C	T	.	.	MAF_INRAE=5.263;MAF_USDA=1.639
NC_035081.1	23059454	.	T	C	.	.	MAF_INRAE=5.063;MAF_USDA=10.588
NC_035081.1	23059614	.	C	T	.	.	MAF_INRAE=5.696;MAF_USDA=1.639
NC_035081.1	23059750	.	C	T	.	.	MAF_INRAE=25.949;MAF_USDA=40.588
NC_035081.1	23059814	.	C	T	.	.	MAF_INRAE=5.0;MAF_USDA=1.639
NC_035081.1	23059816	.	C	G	.	.	MAF_INRAE=18.987;MAF_USDA=37.059
NC_035081.1	23059923	.	C	T	.	.	MAF_USDA=5.294
NC_035081.1	23060050	.	G	C	.	.	MAF_INRAE=43.671;MAF_USDA=21.176
NC_035081.1	23060074	.	G	C	.	.	MAF_USDA=4.918
NC_035081.1	23060112	.	C	A	.	.	MAF_INRAE=43.038;MAF_USDA=20.0
NC_035081.1	23060144	.	G	A	.	.	MAF_INRAE=15.823;MAF_USDA=20.0
NC_035081.1	23060192	.	A	C	.	.	MAF_USDA=25.833
NC_035081.1	23060690	.	C	T	.	.	MAF_INRAE=42.105;MAF_USDA=22.917
NC_035081.1	23060780	.	G	C	.	.	MAF_USDA=10.417
NC_035081.1	23060784	.	G	A	.	.	MAF_USDA=11.667
NC_035081.1	23060837	.	G	T	.	.	MAF_INRAE=36.842;MAF_USDA=37.5
NC_035081.1	23060840	.	C	A	.	.	MAF_INRAE=2.632
NC_035081.1	23061059	.	C	A	.	.	MAF_USDA=10.417
NC_035081.1	23061060	.	C	A	.	.	MAF_USDA=10.417
NC_035081.1	23061066	.	G	A	.	.	MAF_USDA=6.25
NC_035081.1	23061214	.	T	C	.	.	MAF_USDA=3.279
NC_035081.1	23061237	.	G	C	.	.	MAF_INRAE=42.105;MAF_USDA=27.083
NC_035081.1	23061259	.	G	T	.	.	MAF_INRAE=5.263
NC_035081.1	23061287	.	T	C	.	.	MAF_INRAE=8.333;MAF_USDA=22.353
NC_035081.1	23061337	.	T	C	.	.	MAF_USDA=2.459
NC_035081.1	23061458	.	T	C	.	.	MAF_USDA=27.976
NC_035081.1	23061632	.	G	A	.	.	MAF_USDA=4.098
NC_035081.1	23061651	.	G	A	.	.	MAF_USDA=4.167
NC_035081.1	23061677	.	G	C	.	.	MAF_INRAE=12.025;MAF_USDA=25.41
NC_035081.1	23061722	.	G	T	.	.	MAF_INRAE=7.5
NC_035081.1	23061725	.	T	G	.	.	MAF_USDA=4.918
NC_035081.1	23061738	.	C	A	.	.	MAF_INRAE=49.367;MAF_USDA=20.588
NC_035081.1	23061751	.	G	T	.	.	MAF_INRAE=2.5;MAF_USDA=2.941
NC_035081.1	23061805	.	G	A	.	.	MAF_USDA=3.279
NC_035081.1	23061811	.	A	C	.	.	MAF_USDA=1.639
NC_035081.1	23061845	.	C	T	.	.	MAF_USDA=3.529
NC_035081.1	23061878	.	C	G	.	.	MAF_USDA=10.656
NC_035081.1	23061886	.	A	C	.	.	MAF_INRAE=40.506;MAF_USDA=37.647
NC_035081.1	23061895	.	G	A	.	.	MAF_INRAE=23.418;MAF_USDA=41.176
NC_035081.1	23061938	.	C	T	.	.	MAF_INRAE=43.671;MAF_USDA=33.529
NC_035081.1	23062002	.	G	A	.	.	MAF_USDA=4.098
NC_035081.1	23062011	.	T	A	.	.	MAF_INRAE=40.506;MAF_USDA=39.412
NC_035081.1	23062042	.	A	C	.	.	MAF_INRAE=11.392;MAF_USDA=24.59
NC_035081.1	23062057	.	C	T	.	.	MAF_USDA=3.279
NC_035081.1	23062093	.	G	C	.	.	MAF_USDA=9.412
NC_035081.1	23062106	.	G	C	.	.	MAF_INRAE=40.506;MAF_USDA=40.588
NC_035081.1	23062117	.	T	G	.	.	MAF_INRAE=29.114;MAF_USDA=42.941
NC_035081.1	23062258	.	C	T	.	.	MAF_INRAE=29.114;MAF_USDA=43.529
NC_035081.1	23062289	.	T	A	.	.	MAF_USDA=43.75
NC_035081.1	23062324	.	G	A	.	.	MAF_USDA=3.279
NC_035081.1	23062440	.	A	G	.	.	MAF_INRAE=31.579;MAF_USDA=34.118
NC_035081.1	23062461	.	T	C	.	.	MAF_USDA=4.167
NC_035081.1	23062510	.	T	G	.	.	MAF_USDA=1.639
NC_035081.1	23062522	.	T	G	.	.	MAF_USDA=2.459
NC_035081.1	23062568	.	T	G	.	.	MAF_USDA=3.279
NC_035081.1	23062644	.	A	G	.	.	MAF_USDA=3.279
NC_035081.1	23062667	.	A	C	.	.	MAF_USDA=13.529
NC_035081.1	23062677	.	G	T	.	.	MAF_INRAE=11.392;MAF_USDA=28.689
NC_035081.1	23062678	.	A	G	.	.	MAF_INRAE=5.263
NC_035081.1	23062829	.	A	C	.	.	MAF_INRAE=5.0
NC_035081.1	23062833	.	C	T	.	.	MAF_INRAE=5.263;MAF_USDA=2.459
NC_035081.1	23062851	.	A	C	.	.	MAF_USDA=28.689
NC_035081.1	23062886	.	C	T	.	.	MAF_USDA=3.279
NC_035081.1	23062909	.	T	G	.	.	MAF_USDA=8.824
NC_035081.1	23062913	.	A	C	.	.	MAF_USDA=40.588
NC_035081.1	23062943	.	A	C	.	.	MAF_USDA=10.417
NC_035081.1	23062948	.	G	A	.	.	MAF_USDA=10.417
NC_035081.1	23062973	.	G	A	.	.	MAF_USDA=1.639
NC_035081.1	23063184	.	G	A	.	.	MAF_USDA=7.059
NC_035081.1	23063188	.	G	A	.	.	MAF_INRAE=22.785;MAF_USDA=25.882
NC_035081.1	23063230	.	C	A	.	.	MAF_USDA=6.557
NC_035081.1	23063267	.	G	A	.	.	MAF_USDA=12.295
NC_035081.1	23063358	.	T	G	.	.	MAF_USDA=2.459
NC_035081.1	23063427	.	A	G	.	.	MAF_INRAE=13.291;MAF_USDA=28.235
NC_035081.1	23063446	.	G	A	.	.	MAF_INRAE=18.987;MAF_USDA=28.235
NC_035081.1	23063475	.	T	A	.	.	MAF_USDA=1.639
NC_035081.1	23063511	.	T	G	.	.	MAF_USDA=1.639
NC_035081.1	23063522	.	G	A	.	.	MAF_INRAE=11.392;MAF_USDA=32.787
NC_035081.1	23063542	.	C	T	.	.	MAF_INRAE=27.215;MAF_USDA=35.882
NC_035081.1	23063576	.	G	C	.	.	MAF_INRAE=7.5
NC_035081.1	23063718	.	C	T	.	.	MAF_INRAE=4.167;MAF_USDA=3.279
NC_035081.1	23063804	.	A	G	.	.	MAF_INRAE=23.418;MAF_USDA=41.667
NC_035081.1	23063818	.	C	T	.	.	MAF_INRAE=22.785;MAF_USDA=35.294
NC_035081.1	23063857	.	T	C	.	.	MAF_USDA=2.459
NC_035081.1	23063919	.	A	G	.	.	MAF_INRAE=13.333
NC_035081.1	23063920	.	C	T	.	.	MAF_INRAE=13.333
NC_035081.1	23063941	.	T	C	.	.	MAF_INRAE=29.114;MAF_USDA=34.706
NC_035081.1	23063965	.	A	G	.	.	MAF_INRAE=6.667;MAF_USDA=5.294
NC_035081.1	23064069	.	T	C	.	.	MAF_INRAE=42.105;MAF_USDA=31.25
NC_035081.1	23064129	.	C	T	.	.	MAF_INRAE=13.924;MAF_USDA=16.471
NC_035081.1	23064131	.	G	C	.	.	MAF_USDA=3.279
NC_035081.1	23064151	.	T	C	.	.	MAF_INRAE=37.342;MAF_USDA=49.412
NC_035081.1	23064231	.	C	A	.	.	MAF_INRAE=13.924;MAF_USDA=1.639
NC_035081.1	23064244	.	A	C	.	.	MAF_INRAE=34.81;MAF_USDA=41.765
NC_035081.1	23064259	.	C	T	.	.	MAF_USDA=15.294
NC_035081.1	23064264	.	T	G	.	.	MAF_INRAE=23.418;MAF_USDA=32.738
NC_035081.1	23064301	.	C	A	.	.	MAF_INRAE=7.5
NC_035081.1	23064371	.	T	G	.	.	MAF_USDA=2.459
NC_035081.1	23064434	.	C	A	.	.	MAF_INRAE=45.57;MAF_USDA=25.882
NC_035081.1	23064460	.	C	G	.	.	MAF_INRAE=5.833
NC_035081.1	23064506	.	A	G	.	.	MAF_INRAE=15.833
NC_035081.1	23064532	.	C	T	.	.	MAF_USDA=1.639
NC_035081.1	23064560	.	G	A	.	.	MAF_INRAE=45.57;MAF_USDA=25.294
NC_035081.1	23064640	.	G	T	.	.	MAF_USDA=5.294
NC_035081.1	23064734	.	C	A	.	.	MAF_USDA=15.294
NC_035081.1	23064765	.	T	G	.	.	MAF_INRAE=13.924;MAF_USDA=1.639
NC_035081.1	23064796	.	C	T	.	.	MAF_INRAE=7.5;MAF_USDA=7.647
NC_035081.1	23064831	.	C	G	.	.	MAF_USDA=2.083
NC_035081.1	23064850	.	T	G	.	.	MAF_INRAE=31.013;MAF_USDA=46.429
NC_035081.1	23064918	.	G	A	.	.	MAF_INRAE=2.5;MAF_USDA=2.941
NC_035081.1	23065007	.	G	A	.	.	MAF_INRAE=5.0
NC_035081.1	23065036	.	G	A	.	.	MAF_INRAE=6.667
NC_035081.1	23065091	.	A	T	.	.	MAF_INRAE=5.263;MAF_USDA=6.25
NC_035081.1	23065175	.	G	A	.	.	MAF_INRAE=2.5;MAF_USDA=2.941
NC_035081.1	23065211	.	T	A	.	.	MAF_INRAE=2.5;MAF_USDA=2.976
NC_035081.1	23065279	.	G	A	.	.	MAF_INRAE=45.57;MAF_USDA=25.294
NC_035081.1	23065392	.	C	G	.	.	MAF_INRAE=13.291;MAF_USDA=1.639
NC_035081.1	23065401	.	T	A	.	.	MAF_USDA=2.459
NC_035081.1	23065537	.	A	G	.	.	MAF_INRAE=7.5;MAF_USDA=7.059
NC_035081.1	23065570	.	C	T	.	.	MAF_INRAE=8.861;MAF_USDA=3.279
NC_035081.1	23065596	.	A	T	.	.	MAF_INRAE=33.544;MAF_USDA=49.412
NC_035081.1	23065610	.	G	A	.	.	MAF_INRAE=31.013;MAF_USDA=42.941
NC_035081.1	23065763	.	A	G	.	.	MAF_INRAE=31.013;MAF_USDA=44.118
NC_035081.1	23065765	.	T	C	.	.	MAF_INRAE=37.5;MAF_USDA=44.118
NC_035081.1	23065777	.	T	C	.	.	MAF_INRAE=31.013;MAF_USDA=44.706
NC_035081.1	23065781	.	T	C	.	.	MAF_INRAE=6.667
NC_035081.1	23065794	.	G	T	.	.	MAF_INRAE=31.013;MAF_USDA=45.294
NC_035081.1	23065874	.	G	A	.	.	MAF_INRAE=7.5
NC_035081.1	23065925	.	C	T	.	.	MAF_USDA=1.639
NC_035081.1	23065990	.	C	T	.	.	MAF_INRAE=26.316;MAF_USDA=11.176
NC_035081.1	23066119	.	T	A	.	.	MAF_INRAE=10.526;MAF_USDA=45.882
NC_035081.1	23066158	.	C	G	.	.	MAF_INRAE=30.38;MAF_USDA=12.5
NC_035081.1	23066248	.	ATATATTTATAAAGCCCTTCTTACATCAGCT	ATATATTTATAAAGCCCTTCTTACATCAGCG	.	.	MAF_USDA=6.25
NC_035081.1	23066278	.	T	G	.	.	MAF_INRAE=29.114;MAF_USDA=41.803
NC_035081.1	23066318	.	G	T	.	.	MAF_INRAE=35.0;MAF_USDA=46.471
NC_035081.1	23066327	.	G	A	.	.	MAF_INRAE=35.0;MAF_USDA=45.882
NC_035081.1	23066367	.	C	G	.	.	MAF_INRAE=35.833;MAF_USDA=47.647
NC_035081.1	23066400	.	C	A	.	.	MAF_INRAE=35.833;MAF_USDA=49.412
NC_035081.1	23066440	.	C	T	.	.	MAF_INRAE=10.526;MAF_USDA=10.417
NC_035081.1	23066470	.	A	G	.	.	MAF_INRAE=10.526;MAF_USDA=48.193
NC_035081.1	23066471	.	A	C	.	.	MAF_USDA=49.412
NC_035081.1	23066487	.	T	A	.	.	MAF_USDA=2.459
NC_035081.1	23066495	.	A	G	.	.	MAF_INRAE=10.526;MAF_USDA=47.024
NC_035081.1	23066551	.	A	C	.	.	MAF_USDA=3.279
NC_035081.1	23066574	.	G	C	.	.	MAF_USDA=10.417
NC_035081.1	23066576	.	C	A	.	.	MAF_USDA=10.417
NC_035081.1	23066577	.	T	C	.	.	MAF_USDA=10.417
NC_035081.1	23066578	.	C	A	.	.	MAF_USDA=10.417
NC_035081.1	23066674	.	T	C	.	.	MAF_INRAE=10.526;MAF_USDA=45.294
NC_035081.1	23066744	.	A	C	.	.	MAF_INRAE=5.263;MAF_USDA=8.929
NC_035081.1	23066750	.	T	A	.	.	MAF_USDA=2.5
NC_035081.1	23068557	.	G	T	.	.	MAF_USDA=18.182
NC_035081.1	23068711	.	T	C	.	.	MAF_USDA=14.583
NC_035081.1	23068730	.	A	G	.	.	MAF_INRAE=10.526;MAF_USDA=48.193
NC_035081.1	23068742	.	T	A	.	.	MAF_USDA=5.085
NC_035081.1	23068749	.	T	G	.	.	MAF_INRAE=15.823;MAF_USDA=1.667
NC_035081.1	23068794	.	C	T	.	.	MAF_INRAE=22.785;MAF_USDA=25.294
NC_035081.1	23068823	.	T	C	.	.	MAF_USDA=1.639
NC_035081.1	23068928	.	G	A	.	.	MAF_INRAE=39.873;MAF_USDA=20.238
NC_035081.1	23068940	.	T	A	.	.	MAF_INRAE=26.316;MAF_USDA=10.0
NC_035081.1	23068946	.	C	T	.	.	MAF_USDA=8.696
NC_035081.1	23068960	.	A	T	.	.	MAF_USDA=1.639
NC_035081.1	23068972	.	A	G	.	.	MAF_USDA=3.279
NC_035081.1	23068993	.	T	G	.	.	MAF_USDA=21.311
NC_035081.1	23069004	.	T	C	.	.	MAF_USDA=9.483
NC_035081.1	23069057	.	C	T	.	.	MAF_INRAE=7.5;MAF_USDA=5.357
NC_035081.1	23069060	.	C	G	.	.	MAF_INRAE=5.263;MAF_USDA=47.619
NC_035081.1	23069078	.	G	C	.	.	MAF_INRAE=42.105;MAF_USDA=17.857
NC_035081.1	23069126	.	A	T	.	.	MAF_INRAE=16.667
NC_035081.1	23069135	.	A	C	.	.	MAF_USDA=1.639
NC_035081.1	23069138	.	G	T	.	.	MAF_INRAE=31.013;MAF_USDA=44.706
NC_035081.1	23069140	.	A	T	.	.	MAF_INRAE=37.5;MAF_USDA=44.706
NC_035081.1	23069152	.	C	A	.	.	MAF_INRAE=39.873;MAF_USDA=37.059
NC_035081.1	23069204	.	C	G	.	.	MAF_USDA=2.353
NC_035081.1	23069223	.	C	T	.	.	MAF_INRAE=26.316;MAF_USDA=25.0
NC_035081.1	23069252	.	A	T	.	.	MAF_INRAE=2.5;MAF_USDA=2.976
NC_035081.1	23069265	.	A	T	.	.	MAF_USDA=6.25
NC_035081.1	23069400	.	T	A	.	.	MAF_INRAE=5.696
NC_035081.1	23069408	.	C	T	.	.	MAF_INRAE=10.127;MAF_USDA=33.529
NC_035081.1	23069444	.	T	C	.	.	MAF_INRAE=34.81;MAF_USDA=38.824
NC_035081.1	23069515	.	A	G	.	.	MAF_INRAE=39.873;MAF_USDA=14.118
NC_035081.1	23069535	.	A	G	.	.	MAF_INRAE=39.241;MAF_USDA=8.824
NC_035081.1	23069658	.	T	C	.	.	MAF_INRAE=4.167;MAF_USDA=2.459
NC_035081.1	23069666	.	A	G	.	.	MAF_INRAE=9.167;MAF_USDA=7.377
NC_035081.1	23069685	.	A	T	.	.	MAF_INRAE=9.167;MAF_USDA=9.836
NC_035081.1	23069699	.	A	G	.	.	MAF_INRAE=23.418;MAF_USDA=34.118
NC_035081.1	23069717	.	G	A	.	.	MAF_USDA=1.639
NC_035081.1	23069727	.	C	A	.	.	MAF_USDA=1.639
NC_035081.1	23069754	.	C	A	.	.	MAF_INRAE=4.167;MAF_USDA=4.098
NC_035081.1	23069769	.	G	T	.	.	MAF_INRAE=4.167;MAF_USDA=4.098
NC_035081.1	23069774	.	A	G	.	.	MAF_INRAE=4.167;MAF_USDA=4.098
NC_035081.1	23069858	.	T	C	.	.	MAF_INRAE=18.987;MAF_USDA=18.824
NC_035081.1	23069859	.	A	T	.	.	MAF_INRAE=3.333
NC_035081.1	23069861	.	A	C	.	.	MAF_INRAE=3.333
NC_035081.1	23069863	.	C	T	.	.	MAF_INRAE=3.333
NC_035081.1	23069865	.	A	T	.	.	MAF_INRAE=3.333
NC_035081.1	23069886	.	G	A	.	.	MAF_INRAE=8.333;MAF_USDA=16.667
NC_035081.1	23069964	.	A	T	.	.	MAF_USDA=10.588
NC_035081.1	23069986	.	T	G	.	.	MAF_INRAE=23.418;MAF_USDA=18.824
NC_035081.1	23069988	.	T	A	.	.	MAF_INRAE=1.667
NC_035081.1	23069990	.	C	A	.	.	MAF_INRAE=1.667
NC_035081.1	23070003	.	T	G	.	.	MAF_INRAE=6.667;MAF_USDA=2.353
NC_035081.1	23070127	.	T	A	.	.	MAF_USDA=4.918
NC_035081.1	23070134	.	G	A	.	.	MAF_INRAE=4.167;MAF_USDA=3.279
NC_035081.1	23070210	.	T	G	.	.	MAF_INRAE=7.5
NC_035081.1	23070307	.	G	A	.	.	MAF_INRAE=26.667;MAF_USDA=12.5
NC_035081.1	23070321	.	C	T	.	.	MAF_USDA=2.941
NC_035081.1	23070380	.	G	A	.	.	MAF_INRAE=5.696;MAF_USDA=2.459
NC_035081.1	23070422	.	G	A	.	.	MAF_INRAE=32.278;MAF_USDA=46.471
NC_035081.1	23070428	.	C	A	.	.	MAF_INRAE=7.5
NC_035081.1	23070473	.	G	A	.	.	MAF_USDA=1.639
NC_035081.1	23070485	.	T	C	.	.	MAF_INRAE=5.263;MAF_USDA=3.279
NC_035081.1	23070509	.	C	A	.	.	MAF_INRAE=36.842;MAF_USDA=46.471
NC_035081.1	23070526	.	C	A	.	.	MAF_INRAE=36.842;MAF_USDA=42.941
NC_035081.1	23070609	.	A	G	.	.	MAF_INRAE=4.167;MAF_USDA=3.279
NC_035081.1	23070637	.	T	C	.	.	MAF_USDA=9.016
NC_035081.1	23070645	.	A	G	.	.	MAF_USDA=3.279
NC_035081.1	23070652	.	T	A	.	.	MAF_USDA=9.016
NC_035081.1	23070663	.	A	G	.	.	MAF_INRAE=4.167
NC_035081.1	23070730	.	G	A	.	.	MAF_USDA=2.459
NC_035081.1	23070735	.	A	C	.	.	MAF_INRAE=3.797;MAF_USDA=13.115
NC_035081.1	23070743	.	C	A	.	.	MAF_USDA=3.279
NC_035081.1	23070748	.	G	T	.	.	MAF_USDA=16.393
NC_035081.1	23070749	.	G	C,T	.	.	MAF_INRAE=14.167;MAF_USDA=3.279
NC_035081.1	23070751	.	A	T	.	.	MAF_USDA=3.279
NC_035081.1	23070752	.	G	T	.	.	MAF_USDA=12.295
NC_035081.1	23070753	.	A	C	.	.	MAF_USDA=3.279
NC_035081.1	23070754	.	A	C	.	.	MAF_USDA=3.279
NC_035081.1	23070759	.	T	G	.	.	MAF_INRAE=14.167;MAF_USDA=2.459
NC_035081.1	23070775	.	A	G	.	.	MAF_INRAE=18.333
NC_035081.1	23070834	.	G	A	.	.	MAF_INRAE=26.316;MAF_USDA=50.0
NC_035081.1	23070852	.	C	G	.	.	MAF_USDA=45.833
NC_035081.1	23070854	.	T	G	.	.	MAF_USDA=45.833
NC_035081.1	23070907	.	A	C	.	.	MAF_INRAE=41.139
NC_035081.1	23070928	.	G	T	.	.	MAF_USDA=15.574
NC_035081.1	23070946	.	C	A	.	.	MAF_INRAE=4.167;MAF_USDA=5.738
NC_035081.1	23070984	.	T	G	.	.	MAF_INRAE=4.167;MAF_USDA=3.279
NC_035081.1	23070990	.	G	T	.	.	MAF_INRAE=30.38;MAF_USDA=8.235
NC_035081.1	23071062	.	C	A	.	.	MAF_USDA=4.098
NC_035081.1	23071097	.	T	G	.	.	MAF_INRAE=5.263;MAF_USDA=8.235
NC_035081.1	23071211	.	T	C	.	.	MAF_INRAE=20.886;MAF_USDA=24.118
NC_035081.1	23071315	.	G	C	.	.	MAF_INRAE=15.833
NC_035081.1	23071329	.	A	G	.	.	MAF_USDA=1.639
NC_035081.1	23071354	.	G	A	.	.	MAF_INRAE=7.5;MAF_USDA=16.667
NC_035081.1	23071370	.	A	C	.	.	MAF_INRAE=10.127;MAF_USDA=24.118
NC_035081.1	23071398	.	G	T	.	.	MAF_USDA=7.377
NC_035081.1	23071480	.	A	G	.	.	MAF_INRAE=8.333
NC_035081.1	23071483	.	A	G	.	.	MAF_INRAE=17.722;MAF_USDA=27.049
NC_035081.1	23071511	.	G	A	.	.	MAF_USDA=1.639
NC_035081.1	23071518	.	A	T	.	.	MAF_USDA=7.647
NC_035081.1	23071519	.	T	A	.	.	MAF_USDA=7.647
NC_035081.1	23071573	.	C	T	.	.	MAF_USDA=1.639
NC_035081.1	23071598	.	T	C	.	.	MAF_INRAE=5.063
NC_035081.1	23071599	.	C	A	.	.	MAF_INRAE=5.0
NC_035081.1	23071613	.	C	T	.	.	MAF_INRAE=20.886;MAF_USDA=44.118
NC_035081.1	23071670	.	T	G	.	.	MAF_INRAE=19.167;MAF_USDA=46.471
NC_035081.1	23071711	.	T	C	.	.	MAF_USDA=40.164
NC_035081.1	23071841	.	G	C	.	.	MAF_USDA=17.213
NC_035081.1	23071868	.	C	A	.	.	MAF_INRAE=4.167;MAF_USDA=3.279
NC_035081.1	23071980	.	C	T	.	.	MAF_USDA=1.639
NC_035081.1	23072048	.	G	C	.	.	MAF_INRAE=29.114;MAF_USDA=44.118
NC_035081.1	23072097	.	A	T	.	.	MAF_USDA=1.639
NC_035081.1	23072147	.	C	G	.	.	MAF_INRAE=17.722;MAF_USDA=13.529
NC_035081.1	23072151	.	G	C	.	.	MAF_INRAE=28.333;MAF_USDA=47.647
NC_035081.1	23072174	.	T	A	.	.	MAF_USDA=1.639
NC_035081.1	23072415	.	C	G	.	.	MAF_INRAE=29.114;MAF_USDA=48.824
NC_035081.1	23072548	.	A	T	.	.	MAF_INRAE=6.329;MAF_USDA=21.765
NC_035081.1	23072558	.	G	A	.	.	MAF_USDA=1.639
NC_035081.1	23072588	.	G	C	.	.	MAF_INRAE=36.076;MAF_USDA=32.941
NC_035081.1	23072626	.	T	G	.	.	MAF_USDA=2.459
NC_035081.1	23072657	.	G	A	.	.	MAF_INRAE=30.38;MAF_USDA=40.588
NC_035081.1	23072683	.	A	G	.	.	MAF_INRAE=2.5;MAF_USDA=2.941
NC_035081.1	23072719	.	T	G	.	.	MAF_INRAE=4.167;MAF_USDA=2.459
NC_035081.1	23072866	.	G	A	.	.	MAF_INRAE=7.5;MAF_USDA=15.882
NC_035081.1	23072891	.	G	T	.	.	MAF_INRAE=7.5;MAF_USDA=18.75
NC_035081.1	23072982	.	C	A	.	.	MAF_USDA=2.459
NC_035081.1	23073016	.	A	G	.	.	MAF_USDA=1.639
NC_035081.1	23073031	.	G	A	.	.	MAF_USDA=2.459
NC_035081.1	23073083	.	G	A	.	.	MAF_INRAE=5.263;MAF_USDA=3.279
NC_035081.1	23073132	.	A	G	.	.	MAF_INRAE=7.5;MAF_USDA=10.588
NC_035081.1	23073193	.	C	A	.	.	MAF_USDA=41.176
NC_035081.1	23073276	.	C	G	.	.	MAF_INRAE=39.241;MAF_USDA=28.235
NC_035081.1	23073335	.	T	C	.	.	MAF_INRAE=30.38;MAF_USDA=45.833
NC_035081.1	23073430	.	T	C	.	.	MAF_INRAE=7.5
NC_035081.1	23073561	.	A	G	.	.	MAF_INRAE=8.861;MAF_USDA=3.279
NC_035081.1	23073610	.	T	G	.	.	MAF_INRAE=6.962;MAF_USDA=7.377
NC_035081.1	23073655	.	A	G	.	.	MAF_USDA=7.059
NC_035081.1	23073839	.	G	T	.	.	MAF_USDA=3.279
NC_035081.1	23073840	.	T	A	.	.	MAF_USDA=3.279
NC_035081.1	23074174	.	A	C	.	.	MAF_INRAE=14.557;MAF_USDA=17.647
NC_035081.1	23074178	.	C	A	.	.	MAF_INRAE=7.5;MAF_USDA=16.667
NC_035081.1	23074179	.	C	A	.	.	MAF_INRAE=20.253;MAF_USDA=33.529
NC_035081.1	23074223	.	C	T	.	.	MAF_USDA=3.279
NC_035081.1	23074224	.	G	A	.	.	MAF_USDA=1.639
NC_035081.1	23074463	.	C	T	.	.	MAF_INRAE=4.167;MAF_USDA=3.279
NC_035081.1	23074519	.	T	C	.	.	MAF_INRAE=20.253;MAF_USDA=23.529
NC_035081.1	23074585	.	A	G	.	.	MAF_USDA=2.459
NC_035081.1	23074627	.	C	G	.	.	MAF_USDA=6.25
NC_035081.1	23074630	.	C	T	.	.	MAF_USDA=5.738
NC_035081.1	23074639	.	T	A	.	.	MAF_USDA=6.25
NC_035081.1	23074647	.	A	C	.	.	MAF_USDA=2.941
NC_035081.1	23074648	.	C	A	.	.	MAF_USDA=2.941
NC_035081.1	23074669	.	G	T	.	.	MAF_USDA=4.167
NC_035081.1	23074671	.	G	A	.	.	MAF_USDA=5.294
NC_035081.1	23074678	.	T	C	.	.	MAF_USDA=3.529
NC_035081.1	23074692	.	C	T	.	.	MAF_USDA=8.333
NC_035081.1	23074710	.	C	T	.	.	MAF_USDA=17.213
NC_035081.1	23074714	.	C	T	.	.	MAF_INRAE=17.722;MAF_USDA=14.118
NC_035081.1	23074717	.	G	C	.	.	MAF_INRAE=20.253;MAF_USDA=22.353
NC_035081.1	23074722	.	C	A	.	.	MAF_INRAE=6.962;MAF_USDA=4.098
NC_035081.1	23074732	.	G	A	.	.	MAF_USDA=2.459
NC_035081.1	23074782	.	A	C	.	.	MAF_INRAE=6.962
NC_035081.1	23074804	.	T	A	.	.	MAF_INRAE=36.842;MAF_USDA=21.176
NC_035081.1	23074816	.	T	A	.	.	MAF_INRAE=2.5
NC_035081.1	23074894	.	A	C	.	.	MAF_INRAE=5.0;MAF_USDA=1.639
NC_035081.1	23075011	.	T	C	.	.	MAF_USDA=1.639
NC_035081.1	23075178	.	G	A	.	.	MAF_INRAE=5.0;MAF_USDA=1.639
NC_035081.1	23075228	.	G	A	.	.	MAF_INRAE=16.667
NC_035081.1	23075316	.	T	C	.	.	MAF_USDA=5.0
NC_035081.1	23075335	.	C	T	.	.	MAF_INRAE=20.253;MAF_USDA=22.941
NC_035081.1	23075346	.	C	A	.	.	MAF_INRAE=6.962;MAF_USDA=5.738
NC_035081.1	23075352	.	C	A	.	.	MAF_USDA=1.639
NC_035081.1	23075542	.	A	T	.	.	MAF_USDA=3.279
NC_035081.1	23075544	.	G	T	.	.	MAF_USDA=1.639
NC_035081.1	23075547	.	T	A	.	.	MAF_INRAE=17.089;MAF_USDA=37.059
NC_035081.1	23075551	.	G	A	.	.	MAF_INRAE=6.962;MAF_USDA=4.098
NC_035081.1	23075572	.	G	A	.	.	MAF_USDA=1.639
NC_035081.1	23075626	.	C	A	.	.	MAF_INRAE=17.722;MAF_USDA=20.0
NC_035081.1	23075667	.	T	C	.	.	MAF_INRAE=7.5
NC_035081.1	23075668	.	A	C	.	.	MAF_USDA=2.459
NC_035081.1	23075723	.	G	C	.	.	MAF_USDA=2.459
NC_035081.1	23075724	.	A	T	.	.	MAF_INRAE=20.253;MAF_USDA=22.353
NC_035081.1	23075732	.	C	T	.	.	MAF_INRAE=38.608;MAF_USDA=21.176
NC_035081.1	23075794	.	C	T	.	.	MAF_INRAE=23.684;MAF_USDA=10.0
NC_035081.1	23075838	.	A	C	.	.	MAF_INRAE=5.833;MAF_USDA=5.294
NC_035081.1	23075841	.	G	T	.	.	MAF_INRAE=5.833;MAF_USDA=4.706
NC_035081.1	23075871	.	G	A	.	.	MAF_INRAE=7.5;MAF_USDA=16.667
NC_035081.1	23075874	.	C	T	.	.	MAF_USDA=1.639
NC_035081.1	23075887	.	G	A	.	.	MAF_INRAE=23.333;MAF_USDA=18.824
NC_035081.1	23075908	.	T	G	.	.	MAF_USDA=18.824
NC_035081.1	23075979	.	C	T	.	.	MAF_INRAE=31.579;MAF_USDA=19.412
NC_035081.1	23076073	.	A	G	.	.	MAF_USDA=13.529
NC_035081.1	23076122	.	T	G	.	.	MAF_USDA=20.833
NC_035081.1	23076954	.	G	A	.	.	MAF_USDA=5.738
NC_035081.1	23077008	.	G	A	.	.	MAF_USDA=1.639
NC_035081.1	23077044	.	C	A	.	.	MAF_INRAE=6.667
NC_035081.1	23077050	.	G	T	.	.	MAF_INRAE=2.5;MAF_USDA=4.167
NC_035081.1	23077052	.	C	T	.	.	MAF_INRAE=13.291;MAF_USDA=13.529
NC_035081.1	23077139	.	G	T	.	.	MAF_INRAE=14.557;MAF_USDA=16.471
NC_035081.1	23077301	.	A	G	.	.	MAF_USDA=1.639
NC_035081.1	23077370	.	T	A	.	.	MAF_USDA=16.667
NC_035081.1	23077408	.	A	T	.	.	MAF_INRAE=2.5;MAF_USDA=11.176
NC_035081.1	23077472	.	G	C	.	.	MAF_INRAE=2.5;MAF_USDA=15.294
NC_035081.1	23077497	.	T	G	.	.	MAF_INRAE=7.5;MAF_USDA=16.667
NC_035081.1	23077503	.	A	T	.	.	MAF_USDA=1.639
NC_035081.1	23077542	.	C	A	.	.	MAF_INRAE=10.526;MAF_USDA=21.765
NC_035081.1	23077550	.	T	A	.	.	MAF_USDA=8.929
NC_035081.1	23077551	.	A	T	.	.	MAF_USDA=16.667
NC_035081.1	23077569	.	A	T	.	.	MAF_USDA=1.639
NC_035081.1	23077646	.	A	T	.	.	MAF_USDA=1.639
NC_035081.1	23077656	.	C	A	.	.	MAF_USDA=4.918
NC_035081.1	23077671	.	G	A	.	.	MAF_USDA=4.118
NC_035081.1	23077753	.	T	A	.	.	MAF_INRAE=4.167;MAF_USDA=2.459
NC_035081.1	23077814	.	A	G	.	.	MAF_INRAE=23.418;MAF_USDA=23.529
NC_035081.1	23077837	.	A	G	.	.	MAF_INRAE=16.456;MAF_USDA=4.918
NC_035081.1	23077853	.	A	C	.	.	MAF_USDA=14.754
NC_035081.1	23077972	.	C	T	.	.	MAF_INRAE=7.5;MAF_USDA=3.279
NC_035081.1	23078119	.	G	T	.	.	MAF_INRAE=6.667;MAF_USDA=8.824
NC_035081.1	23078124	.	T	C	.	.	MAF_USDA=8.929
NC_035081.1	23078133	.	G	A	.	.	MAF_USDA=14.167
NC_035081.1	23078135	.	G	T	.	.	MAF_INRAE=7.5
NC_035081.1	23078286	.	G	T	.	.	MAF_USDA=18.824
NC_035081.1	23078298	.	T	A	.	.	MAF_INRAE=7.5;MAF_USDA=16.667
NC_035081.1	23078317	.	C	A	.	.	MAF_INRAE=23.418;MAF_USDA=37.059
NC_035081.1	23078360	.	T	A	.	.	MAF_INRAE=7.5;MAF_USDA=16.667
NC_035081.1	23078409	.	A	T	.	.	MAF_USDA=1.639
NC_035081.1	23078425	.	G	C	.	.	MAF_USDA=4.098
NC_035081.1	23078429	.	C	T	.	.	MAF_USDA=1.639
NC_035081.1	23078442	.	T	A	.	.	MAF_INRAE=16.456;MAF_USDA=6.557
NC_035081.1	23078517	.	G	C	.	.	MAF_USDA=6.25
NC_035081.1	23078581	.	G	T	.	.	MAF_INRAE=7.5;MAF_USDA=19.672
NC_035081.1	23078685	.	G	T	.	.	MAF_INRAE=2.5;MAF_USDA=7.059
NC_035081.1	23078687	.	G	T	.	.	MAF_INRAE=31.579;MAF_USDA=41.667
NC_035081.1	23078734	.	C	A	.	.	MAF_INRAE=7.5;MAF_USDA=9.412
NC_035081.1	23078737	.	A	C	.	.	MAF_INRAE=7.5;MAF_USDA=9.412
NC_035081.1	23078814	.	G	T	.	.	MAF_USDA=4.918
NC_035081.1	23078826	.	C	T	.	.	MAF_USDA=4.918
NC_035081.1	23078917	.	T	G	.	.	MAF_USDA=2.459
NC_035081.1	23078983	.	C	A	.	.	MAF_USDA=6.667
NC_035081.1	23078985	.	T	A	.	.	MAF_INRAE=7.5;MAF_USDA=19.412
NC_035081.1	23078987	.	G	A	.	.	MAF_INRAE=2.5;MAF_USDA=9.412
NC_035081.1	23079008	.	T	A	.	.	MAF_USDA=4.167
NC_035081.1	23079128	.	G	T	.	.	MAF_INRAE=2.5;MAF_USDA=8.333
NC_035081.1	23079165	.	A	G	.	.	MAF_USDA=2.941
NC_035081.1	23079245	.	A	T	.	.	MAF_USDA=16.667
NC_035081.1	23079308	.	T	A	.	.	MAF_INRAE=7.5;MAF_USDA=18.235
NC_035081.1	23079319	.	C	A	.	.	MAF_INRAE=7.5;MAF_USDA=8.824
NC_035081.1	23079365	.	T	A	.	.	MAF_INRAE=7.5;MAF_USDA=5.294
NC_035081.1	23079507	.	T	A	.	.	MAF_USDA=4.918
NC_035081.1	23079566	.	A	C	.	.	MAF_INRAE=4.167;MAF_USDA=6.557
NC_035081.1	23079636	.	G	A	.	.	MAF_USDA=7.377
NC_035081.1	23079719	.	A	G	.	.	MAF_USDA=16.667
NC_035081.1	23079766	.	C	T	.	.	MAF_INRAE=17.722;MAF_USDA=41.176
NC_035081.1	23079767	.	G	A	.	.	MAF_USDA=9.836
NC_035081.1	23079772	.	C	T	.	.	MAF_USDA=6.557
NC_035081.1	23079827	.	T	C	.	.	MAF_INRAE=7.5;MAF_USDA=8.824
NC_035081.1	23079968	.	A	C	.	.	MAF_INRAE=39.241;MAF_USDA=48.235
NC_035081.1	23080043	.	C	T	.	.	MAF_INRAE=4.167;MAF_USDA=7.377
NC_035081.1	23080093	.	G	A	.	.	MAF_INRAE=16.667;MAF_USDA=1.639
NC_035081.1	23080130	.	C	T	.	.	MAF_INRAE=16.667
NC_035081.1	23080136	.	A	G	.	.	MAF_INRAE=7.5;MAF_USDA=1.639
NC_035081.1	23080176	.	G	A	.	.	MAF_INRAE=6.667;MAF_USDA=16.667
NC_035081.1	23080526	.	A	C	.	.	MAF_USDA=16.393
NC_035081.1	23080615	.	A	G	.	.	MAF_INRAE=7.5;MAF_USDA=47.647
NC_035081.1	23080617	.	A	G	.	.	MAF_INRAE=7.5;MAF_USDA=46.471
NC_035081.1	23080618	.	T	G	.	.	MAF_INRAE=7.5;MAF_USDA=34.706
NC_035081.1	23080624	.	A	G	.	.	MAF_INRAE=7.5;MAF_USDA=47.647
NC_035081.1	23080665	.	G	A	.	.	MAF_USDA=32.353
NC_035081.1	23080776	.	A	C	.	.	MAF_INRAE=7.5;MAF_USDA=48.235
NC_035081.1	23080805	.	T	C	.	.	MAF_INRAE=7.5;MAF_USDA=48.235
NC_035081.1	23080806	.	C	T	.	.	MAF_INRAE=7.5
NC_035081.1	23080808	.	T	C	.	.	MAF_USDA=1.639
NC_035081.1	23080818	.	C	T	.	.	MAF_INRAE=7.5;MAF_USDA=37.647
NC_035081.1	23080910	.	A	C	.	.	MAF_USDA=14.754
NC_035081.1	23080951	.	T	A	.	.	MAF_INRAE=14.167;MAF_USDA=16.667
NC_035081.1	23080952	.	A	T	.	.	MAF_USDA=7.377
NC_035081.1	23080954	.	G	T	.	.	MAF_USDA=15.574
NC_035081.1	23081030	.	C	G	.	.	MAF_USDA=2.941
NC_035081.1	23081137	.	G	T	.	.	MAF_INRAE=7.5;MAF_USDA=2.459
NC_035081.1	23081207	.	C	A	.	.	MAF_USDA=16.393
NC_035081.1	23081226	.	G	T	.	.	MAF_USDA=16.393
NC_035081.1	23081325	.	C	T	.	.	MAF_INRAE=26.316;MAF_USDA=10.588
NC_035081.1	23081343	.	G	T	.	.	MAF_USDA=1.639
NC_035081.1	23081403	.	C	A	.	.	MAF_INRAE=15.833;MAF_USDA=5.882
NC_035081.1	23081417	.	A	G	.	.	MAF_USDA=17.213
NC_035081.1	23081442	.	T	G	.	.	MAF_USDA=18.033
NC_035081.1	23081454	.	A	C	.	.	MAF_USDA=2.459
NC_035081.1	23081459	.	G	C	.	.	MAF_USDA=2.459
NC_035081.1	23081466	.	A	G	.	.	MAF_USDA=1.639
NC_035081.1	23081557	.	G	C	.	.	MAF_USDA=2.459
NC_035081.1	23081566	.	C	T	.	.	MAF_INRAE=18.354;MAF_USDA=14.118
NC_035081.1	23081606	.	A	T	.	.	MAF_USDA=1.639
NC_035081.1	23081672	.	G	A	.	.	MAF_USDA=7.377
NC_035081.1	23081776	.	G	C	.	.	MAF_INRAE=2.5;MAF_USDA=8.824
NC_035081.1	23081801	.	T	A	.	.	MAF_INRAE=2.5;MAF_USDA=8.824
NC_035081.1	23081901	.	A	G	.	.	MAF_INRAE=34.81;MAF_USDA=28.824
NC_035081.1	23081988	.	C	A	.	.	MAF_USDA=4.098
NC_035081.1	23082002	.	G	A	.	.	MAF_INRAE=39.873;MAF_USDA=10.588
NC_035081.1	23082056	.	A	G	.	.	MAF_INRAE=7.5;MAF_USDA=31.765
NC_035081.1	23082100	.	A	G	.	.	MAF_INRAE=26.316;MAF_USDA=12.353
NC_035081.1	23082173	.	C	T	.	.	MAF_INRAE=10.833;MAF_USDA=27.647
NC_035081.1	23082268	.	G	A	.	.	MAF_USDA=1.639
NC_035081.1	23082295	.	G	T	.	.	MAF_INRAE=7.5;MAF_USDA=2.941
NC_035081.1	23082299	.	G	A	.	.	MAF_INRAE=29.747;MAF_USDA=44.118
NC_035081.1	23082310	.	A	G	.	.	MAF_USDA=9.836
NC_035081.1	23082343	.	A	C	.	.	MAF_INRAE=34.81;MAF_USDA=35.294
NC_035081.1	23082447	.	T	A	.	.	MAF_INRAE=36.076;MAF_USDA=25.882
NC_035081.1	23082536	.	C	A	.	.	MAF_USDA=1.639
NC_035081.1	23082547	.	G	T	.	.	MAF_USDA=4.098
NC_035081.1	23082555	.	C	T	.	.	MAF_USDA=2.459
NC_035081.1	23082624	.	C	T	.	.	MAF_INRAE=15.19;MAF_USDA=21.311
NC_035081.1	23082693	.	G	T	.	.	MAF_USDA=3.529
NC_035081.1	23082802	.	T	C	.	.	MAF_USDA=2.459
NC_035081.1	23082815	.	G	A	.	.	MAF_USDA=10.656
NC_035081.1	23082896	.	G	A	.	.	MAF_USDA=3.279
NC_035081.1	23083010	.	C	T	.	.	MAF_INRAE=30.38;MAF_USDA=4.118
NC_035081.1	23083163	.	G	A	.	.	MAF_USDA=12.353
NC_035081.1	23083245	.	C	T	.	.	MAF_INRAE=26.316;MAF_USDA=11.765
NC_035081.1	23083469	.	G	C	.	.	MAF_USDA=2.459
NC_035081.1	23083473	.	A	G	.	.	MAF_INRAE=8.333;MAF_USDA=21.176
NC_035081.1	23083474	.	C	T	.	.	MAF_USDA=1.639
NC_035081.1	23083495	.	C	T	.	.	MAF_USDA=4.098
NC_035081.1	23083569	.	G	A	.	.	MAF_INRAE=7.5
NC_035081.1	23083613	.	A	G	.	.	MAF_INRAE=26.316;MAF_USDA=11.176
NC_035081.1	23083656	.	G	T	.	.	MAF_INRAE=7.5;MAF_USDA=17.059
NC_035081.1	23083702	.	C	T	.	.	MAF_INRAE=17.089;MAF_USDA=14.118
NC_035081.1	23083764	.	A	G	.	.	MAF_USDA=1.639
NC_035081.1	23083895	.	G	A	.	.	MAF_INRAE=4.167;MAF_USDA=6.557
NC_035081.1	23084003	.	G	A	.	.	MAF_INRAE=6.962
NC_035081.1	23084008	.	G	T	.	.	MAF_INRAE=7.5
NC_035081.1	23084105	.	G	T	.	.	MAF_INRAE=7.5;MAF_USDA=17.647
NC_035081.1	23084148	.	G	T	.	.	MAF_INRAE=41.139;MAF_USDA=5.882
NC_035081.1	23084263	.	A	T	.	.	MAF_USDA=4.918
NC_035081.1	23084269	.	C	G	.	.	MAF_INRAE=7.5
NC_035081.1	23084319	.	A	T	.	.	MAF_USDA=2.459
NC_035081.1	23084350	.	A	G	.	.	MAF_INRAE=26.316;MAF_USDA=10.588
NC_035081.1	23084457	.	T	G	.	.	MAF_INRAE=41.139;MAF_USDA=7.059
NC_035081.1	23084570	.	G	A	.	.	MAF_USDA=4.098
NC_035081.1	23084596	.	C	G	.	.	MAF_USDA=1.667
NC_035081.1	23084719	.	C	G	.	.	MAF_INRAE=7.5
NC_035081.1	23084848	.	T	G	.	.	MAF_INRAE=2.5;MAF_USDA=2.941
NC_035081.1	23085020	.	T	C	.	.	MAF_USDA=1.639
NC_035081.1	23085119	.	G	A	.	.	MAF_USDA=2.941
NC_035081.1	23085306	.	C	A	.	.	MAF_USDA=14.706
NC_035081.1	23085414	.	G	A	.	.	MAF_USDA=3.279
NC_035081.1	23085436	.	G	A	.	.	MAF_INRAE=29.747;MAF_USDA=4.706
NC_035081.1	23085452	.	G	T	.	.	MAF_USDA=1.639
NC_035081.1	23085477	.	C	T	.	.	MAF_INRAE=8.228;MAF_USDA=18.824
NC_035081.1	23085687	.	C	T	.	.	MAF_USDA=17.213
NC_035081.1	23086802	.	C	A	.	.	MAF_USDA=22.917
NC_035081.1	23086991	.	C	T	.	.	MAF_USDA=2.459
NC_035081.1	23087031	.	C	T	.	.	MAF_USDA=1.639
NC_035081.1	23087037	.	A	G	.	.	MAF_USDA=3.279
NC_035081.1	23087072	.	T	C	.	.	MAF_INRAE=7.5
NC_035081.1	23087105	.	T	G	.	.	MAF_INRAE=2.5;MAF_USDA=2.941
NC_035081.1	23087110	.	G	A	.	.	MAF_USDA=2.459
NC_035081.1	23087123	.	T	A	.	.	MAF_INRAE=2.5;MAF_USDA=2.941
NC_035081.1	23087196	.	T	C	.	.	MAF_INRAE=47.468;MAF_USDA=12.353
NC_035081.1	23087278	.	C	A	.	.	MAF_INRAE=4.167;MAF_USDA=2.459
NC_035081.1	23087345	.	G	A	.	.	MAF_USDA=2.459
NC_035081.1	23087389	.	G	T	.	.	MAF_INRAE=41.139;MAF_USDA=7.059
NC_035081.1	23087401	.	C	A	.	.	MAF_USDA=9.836
NC_035081.1	23087403	.	C	A	.	.	MAF_USDA=9.836
NC_035081.1	23087430	.	T	C	.	.	MAF_USDA=1.639
NC_035081.1	23087439	.	C	G	.	.	MAF_USDA=5.738
NC_035081.1	23087554	.	G	C	.	.	MAF_USDA=2.083
NC_035081.1	23087614	.	G	C	.	.	MAF_USDA=6.557
NC_035081.1	23087667	.	C	T	.	.	MAF_USDA=4.167
NC_035081.1	23087753	.	G	C	.	.	MAF_INRAE=4.167;MAF_USDA=3.279
NC_035081.1	23087755	.	C	T	.	.	MAF_INRAE=7.5
NC_035081.1	23087776	.	T	C	.	.	MAF_USDA=4.098
NC_035081.1	23087863	.	G	A	.	.	MAF_USDA=5.738
NC_035081.1	23087896	.	T	A	.	.	MAF_USDA=11.765
NC_035081.1	23087943	.	C	A	.	.	MAF_USDA=29.167
NC_035081.1	23087944	.	C	G	.	.	MAF_USDA=4.167
NC_035081.1	23089555	.	C	A	.	.	MAF_USDA=19.565
NC_035081.1	23089560	.	A	C	.	.	MAF_USDA=36.364
NC_035081.1	23089569	.	C	A	.	.	MAF_USDA=4.167
NC_035081.1	23089570	.	A	C	.	.	MAF_USDA=18.75
NC_035081.1	23089603	.	C	A	.	.	MAF_USDA=22.917
NC_035081.1	23089635	.	C	T	.	.	MAF_USDA=25.0
NC_035081.1	23089705	.	A	G	.	.	MAF_INRAE=26.316;MAF_USDA=25.0
NC_035081.1	23089711	.	C	T	.	.	MAF_INRAE=4.167
NC_035081.1	23089764	.	T	A	.	.	MAF_USDA=6.25
NC_035081.1	23089782	.	C	T	.	.	MAF_INRAE=49.367;MAF_USDA=30.588
NC_035081.1	23089889	.	C	A	.	.	MAF_USDA=2.459
NC_035081.1	23089922	.	G	C	.	.	MAF_INRAE=45.57;MAF_USDA=31.765
NC_035081.1	23089926	.	A	C	.	.	MAF_INRAE=43.333;MAF_USDA=30.588
NC_035081.1	23089960	.	G	C	.	.	MAF_USDA=3.529
NC_035081.1	23089967	.	A	T	.	.	MAF_INRAE=49.367;MAF_USDA=30.0
NC_035081.1	23090154	.	A	G	.	.	MAF_INRAE=46.203;MAF_USDA=30.588
NC_035081.1	23090316	.	C	A	.	.	MAF_INRAE=44.937;MAF_USDA=34.118
NC_035081.1	23090363	.	A	G	.	.	MAF_INRAE=45.57;MAF_USDA=33.529
NC_035081.1	23090402	.	C	T	.	.	MAF_USDA=2.459
NC_035081.1	23090422	.	C	A	.	.	MAF_USDA=7.647
NC_035081.1	23090432	.	A	G	.	.	MAF_INRAE=45.57;MAF_USDA=32.941
NC_035081.1	23090436	.	T	G	.	.	MAF_INRAE=7.5;MAF_USDA=4.918
NC_035081.1	23090567	.	G	T	.	.	MAF_INRAE=44.937;MAF_USDA=31.25
NC_035081.1	23090608	.	T	G	.	.	MAF_INRAE=7.5;MAF_USDA=1.667
NC_035081.1	23090652	.	G	C	.	.	MAF_USDA=1.667
NC_035081.1	23090685	.	A	C	.	.	MAF_USDA=8.235
NC_035081.1	23090695	.	C	T	.	.	MAF_INRAE=5.0;MAF_USDA=1.639
NC_035081.1	23090700	.	C	T	.	.	MAF_USDA=1.639
NC_035081.1	23090713	.	A	T	.	.	MAF_USDA=15.294
NC_035081.1	23090726	.	T	C	.	.	MAF_INRAE=30.38;MAF_USDA=16.471
NC_035081.1	23090728	.	A	C	.	.	MAF_INRAE=43.333;MAF_USDA=28.235
NC_035081.1	23090746	.	G	A	.	.	MAF_INRAE=44.937;MAF_USDA=34.118
NC_035081.1	23090772	.	C	G	.	.	MAF_INRAE=44.937;MAF_USDA=34.118
NC_035081.1	23090803	.	T	C	.	.	MAF_INRAE=36.076;MAF_USDA=20.0
NC_035081.1	23090882	.	C	A	.	.	MAF_INRAE=45.57;MAF_USDA=33.529
NC_035081.1	23090960	.	A	T	.	.	MAF_INRAE=7.5
NC_035081.1	23091016	.	G	A	.	.	MAF_INRAE=26.316;MAF_USDA=14.118
NC_035081.1	23091349	.	A	T	.	.	MAF_USDA=2.459
NC_035081.1	23091392	.	A	C	.	.	MAF_USDA=2.459
NC_035081.1	23091401	.	T	A	.	.	MAF_INRAE=44.937;MAF_USDA=34.118
NC_035081.1	23091424	.	T	G	.	.	MAF_INRAE=7.5
NC_035081.1	23091477	.	T	C	.	.	MAF_INRAE=44.937;MAF_USDA=32.941
NC_035081.1	23091570	.	C	T	.	.	MAF_INRAE=4.167;MAF_USDA=2.459
NC_035081.1	23091618	.	T	C	.	.	MAF_INRAE=17.089;MAF_USDA=14.118
NC_035081.1	23091633	.	G	A	.	.	MAF_USDA=10.656
NC_035081.1	23091643	.	G	A	.	.	MAF_USDA=1.639
NC_035081.1	23091738	.	G	A	.	.	MAF_USDA=7.647
NC_035081.1	23091748	.	G	T	.	.	MAF_INRAE=7.5;MAF_USDA=9.412
NC_035081.1	23091778	.	G	C	.	.	MAF_INRAE=4.167;MAF_USDA=4.098
NC_035081.1	23091816	.	A	G	.	.	MAF_INRAE=39.241;MAF_USDA=44.118
NC_035081.1	23091826	.	TTCTCTGTAACGCACAG	TTCTCTGTAACGCACAA	.	.	MAF_USDA=16.667
NC_035081.1	23091842	.	G	A	.	.	MAF_INRAE=7.5
NC_035081.1	23091887	.	T	C	.	.	MAF_INRAE=7.5;MAF_USDA=9.412
NC_035081.1	23091897	.	T	C	.	.	MAF_USDA=13.529
NC_035081.1	23091908	.	G	A	.	.	MAF_USDA=1.639
NC_035081.1	23091912	.	T	C	.	.	MAF_USDA=1.639
NC_035081.1	23091938	.	C	T	.	.	MAF_USDA=1.639
NC_035081.1	23091952	.	T	G	.	.	MAF_USDA=1.639
NC_035081.1	23092103	.	G	A	.	.	MAF_USDA=27.083
NC_035081.1	23092115	.	C	T	.	.	MAF_INRAE=39.241;MAF_USDA=43.529
NC_035081.1	23092236	.	A	G	.	.	MAF_INRAE=45.0
NC_035081.1	23092249	.	C	G	.	.	MAF_INRAE=7.5;MAF_USDA=18.75
NC_035081.1	23092253	.	G	T	.	.	MAF_INRAE=7.5;MAF_USDA=8.824
NC_035081.1	23092299	.	T	C	.	.	MAF_INRAE=36.076
NC_035081.1	23092354	.	A	G	.	.	MAF_INRAE=7.5;MAF_USDA=8.824
NC_035081.1	23092505	.	C	T	.	.	MAF_USDA=1.639
NC_035081.1	23092656	.	C	T	.	.	MAF_INRAE=7.5;MAF_USDA=9.412
NC_035081.1	23092718	.	C	T	.	.	MAF_USDA=5.0
NC_035081.1	23092724	.	T	G	.	.	MAF_INRAE=7.5
NC_035081.1	23092727	.	T	G	.	.	MAF_USDA=1.667
NC_035081.1	23092732	.	T	A	.	.	MAF_INRAE=7.5;MAF_USDA=8.929
NC_035081.1	23092828	.	T	A	.	.	MAF_USDA=8.824
NC_035081.1	23092837	.	A	T	.	.	MAF_INRAE=31.579
NC_035081.1	23092849	.	A	T	.	.	MAF_INRAE=16.667
NC_035081.1	23092856	.	T	A	.	.	MAF_INRAE=3.333
NC_035081.1	23092895	.	G	A	.	.	MAF_USDA=1.639
NC_035081.1	23092913	.	C	T	.	.	MAF_INRAE=49.367;MAF_USDA=30.588
NC_035081.1	23092973	.	C	A	.	.	MAF_INRAE=7.5;MAF_USDA=8.824
NC_035081.1	23092978	.	C	A	.	.	MAF_INRAE=7.5;MAF_USDA=8.824
NC_035081.1	23092979	.	A	G	.	.	MAF_INRAE=31.013;MAF_USDA=16.471
NC_035081.1	23092996	.	A	G	.	.	MAF_INRAE=7.5;MAF_USDA=9.412
NC_035081.1	23093136	.	C	T	.	.	MAF_INRAE=5.263
NC_035081.1	23093286	.	C	T	.	.	MAF_USDA=2.459
NC_035081.1	23093316	.	C	T	.	.	MAF_INRAE=41.772;MAF_USDA=35.882
NC_035081.1	23093346	.	G	A	.	.	MAF_INRAE=26.316;MAF_USDA=10.588
NC_035081.1	23093356	.	G	A	.	.	MAF_INRAE=49.367;MAF_USDA=30.0
NC_035081.1	23093423	.	A	T	.	.	MAF_INRAE=41.772;MAF_USDA=37.647
NC_035081.1	23093461	.	C	A	.	.	MAF_INRAE=4.167;MAF_USDA=4.098
NC_035081.1	23093507	.	C	A	.	.	MAF_INRAE=49.367;MAF_USDA=31.176
NC_035081.1	23093563	.	T	G	.	.	MAF_INRAE=5.833;MAF_USDA=2.459
NC_035081.1	23093585	.	C	G	.	.	MAF_INRAE=7.5
NC_035081.1	23093617	.	G	A	.	.	MAF_INRAE=49.367;MAF_USDA=30.588
NC_035081.1	23093633	.	A	G	.	.	MAF_INRAE=4.167;MAF_USDA=2.459
NC_035081.1	23093643	.	T	C	.	.	MAF_USDA=9.836
NC_035081.1	23093681	.	C	T	.	.	MAF_INRAE=7.5;MAF_USDA=8.235
NC_035081.1	23093752	.	A	C	.	.	MAF_INRAE=7.5;MAF_USDA=8.824
NC_035081.1	23093919	.	C	T	.	.	MAF_INRAE=4.167;MAF_USDA=3.279
NC_035081.1	23093954	.	T	G	.	.	MAF_INRAE=20.833;MAF_USDA=5.738
NC_035081.1	23093969	.	A	G	.	.	MAF_INRAE=49.367;MAF_USDA=30.0
NC_035081.1	23094093	.	C	T	.	.	MAF_INRAE=4.167;MAF_USDA=29.412
NC_035081.1	23094115	.	C	T	.	.	MAF_INRAE=7.5;MAF_USDA=9.412
NC_035081.1	23094134	.	G	A	.	.	MAF_INRAE=7.5;MAF_USDA=5.294
NC_035081.1	23094233	.	G	A	.	.	MAF_INRAE=4.167;MAF_USDA=32.353
NC_035081.1	23094278	.	A	G	.	.	MAF_INRAE=7.5
NC_035081.1	23094284	.	G	T	.	.	MAF_INRAE=26.316;MAF_USDA=13.529
NC_035081.1	23094352	.	G	T	.	.	MAF_INRAE=4.167;MAF_USDA=30.588
NC_035081.1	23094453	.	G	T	.	.	MAF_INRAE=34.81;MAF_USDA=35.882
NC_035081.1	23094457	.	G	T	.	.	MAF_USDA=6.25
NC_035081.1	23094463	.	T	G	.	.	MAF_INRAE=7.5;MAF_USDA=9.412
NC_035081.1	23094523	.	C	T	.	.	MAF_USDA=1.765
NC_035081.1	23094576	.	A	G	.	.	MAF_INRAE=7.5
NC_035081.1	23094590	.	C	T	.	.	MAF_USDA=1.639
NC_035081.1	23094603	.	C	T	.	.	MAF_INRAE=5.696;MAF_USDA=4.098
NC_035081.1	23094613	.	T	A	.	.	MAF_INRAE=36.076;MAF_USDA=44.118
NC_035081.1	23094655	.	C	T	.	.	MAF_USDA=16.471
NC_035081.1	23094656	.	G	T	.	.	MAF_USDA=3.279
NC_035081.1	23094675	.	A	T	.	.	MAF_USDA=2.459
NC_035081.1	23094681	.	G	T	.	.	MAF_INRAE=49.367;MAF_USDA=44.118
NC_035081.1	23094826	.	G	A	.	.	MAF_INRAE=24.051;MAF_USDA=15.294
NC_035081.1	23094839	.	G	A	.	.	MAF_USDA=1.639
NC_035081.1	23094927	.	A	C	.	.	MAF_INRAE=8.228
NC_035081.1	23094928	.	A	C	.	.	MAF_INRAE=7.5
NC_035081.1	23094929	.	A	C	.	.	MAF_INRAE=50.0
NC_035081.1	23094930	.	C	T	.	.	MAF_INRAE=45.0
NC_035081.1	23094952	.	C	T	.	.	MAF_USDA=1.639
NC_035081.1	23094981	.	T	C	.	.	MAF_INRAE=49.367;MAF_USDA=22.619
NC_035081.1	23095056	.	C	T	.	.	MAF_USDA=14.118
NC_035081.1	23095074	.	C	A	.	.	MAF_INRAE=2.5;MAF_USDA=2.941
NC_035081.1	23095085	.	A	C	.	.	MAF_INRAE=26.316;MAF_USDA=10.588
NC_035081.1	23095151	.	G	T	.	.	MAF_INRAE=8.228
NC_035081.1	23095213	.	T	G	.	.	MAF_USDA=4.098
NC_035081.1	23095237	.	G	A	.	.	MAF_INRAE=6.667
NC_035081.1	23095239	.	G	A	.	.	MAF_INRAE=42.405;MAF_USDA=14.706
NC_035081.1	23095304	.	C	T	.	.	MAF_INRAE=8.228;MAF_USDA=25.294
NC_035081.1	23095323	.	A	G	.	.	MAF_INRAE=8.228;MAF_USDA=25.882
NC_035081.1	23095330	.	G	A	.	.	MAF_INRAE=18.354;MAF_USDA=14.118
NC_035081.1	23095413	.	C	T	.	.	MAF_USDA=2.459
NC_035081.1	23095446	.	G	A	.	.	MAF_INRAE=49.367;MAF_USDA=22.941
NC_035081.1	23095465	.	G	A	.	.	MAF_USDA=9.016
NC_035081.1	23095542	.	T	C	.	.	MAF_INRAE=26.316;MAF_USDA=25.294
NC_035081.1	23095583	.	T	C	.	.	MAF_INRAE=8.333;MAF_USDA=2.459
NC_035081.1	23095593	.	T	G	.	.	MAF_USDA=6.25
NC_035081.1	23095649	.	C	A	.	.	MAF_INRAE=8.228;MAF_USDA=25.294
NC_035081.1	23095691	.	G	A	.	.	MAF_INRAE=26.316;MAF_USDA=38.636
NC_035081.1	23095712	.	G	T	.	.	MAF_INRAE=49.367;MAF_USDA=22.353
NC_035081.1	23095742	.	G	A	.	.	MAF_USDA=4.098
NC_035081.1	23095756	.	A	G	.	.	MAF_INRAE=7.5
NC_035081.1	23095850	.	G	A	.	.	MAF_INRAE=6.962
NC_035081.1	23095911	.	G	A	.	.	MAF_USDA=1.639
NC_035081.1	23095988	.	A	C	.	.	MAF_INRAE=17.722;MAF_USDA=14.118
NC_035081.1	23096055	.	C	G	.	.	MAF_INRAE=42.405;MAF_USDA=48.235
NC_035081.1	23096095	.	C	G	.	.	MAF_INRAE=24.167
NC_035081.1	23096299	.	A	G	.	.	MAF_USDA=1.639
NC_035081.1	23096427	.	T	G	.	.	MAF_INRAE=7.5
NC_035081.1	23096431	.	T	C	.	.	MAF_INRAE=5.263
NC_035081.1	23096436	.	T	G	.	.	MAF_USDA=1.639
NC_035081.1	23096497	.	C	T	.	.	MAF_INRAE=47.468;MAF_USDA=48.235
NC_035081.1	23096520	.	A	T	.	.	MAF_INRAE=7.5
NC_035081.1	23096595	.	G	T	.	.	MAF_INRAE=8.228;MAF_USDA=29.167
NC_035081.1	23096639	.	A	G	.	.	MAF_INRAE=6.667
NC_035081.1	23096758	.	T	G	.	.	MAF_INRAE=42.105;MAF_USDA=4.167
NC_035081.1	23096890	.	G	A	.	.	MAF_INRAE=36.667;MAF_USDA=25.0
NC_035081.1	23096899	.	C	T	.	.	MAF_INRAE=48.333;MAF_USDA=32.143
NC_035081.1	23096920	.	G	T	.	.	MAF_INRAE=9.167
NC_035081.1	23096962	.	C	T	.	.	MAF_INRAE=43.333;MAF_USDA=32.353
NC_035081.1	23096980	.	C	T	.	.	MAF_USDA=4.098
NC_035081.1	23097056	.	A	G	.	.	MAF_INRAE=7.5
NC_035081.1	23097063	.	G	A	.	.	MAF_INRAE=44.304;MAF_USDA=32.353
NC_035081.1	23097069	.	C	A	.	.	MAF_INRAE=7.5
NC_035081.1	23097075	.	T	G	.	.	MAF_INRAE=8.228;MAF_USDA=26.471
NC_035081.1	23097125	.	A	G	.	.	MAF_INRAE=7.5
NC_035081.1	23097202	.	G	C	.	.	MAF_INRAE=49.367;MAF_USDA=34.706
NC_035081.1	23097205	.	A	T	.	.	MAF_INRAE=47.5;MAF_USDA=34.706
NC_035081.1	23097231	.	C	T	.	.	MAF_INRAE=44.304;MAF_USDA=33.529
NC_035081.1	23097300	.	C	T	.	.	MAF_INRAE=26.316;MAF_USDA=14.706
NC_035081.1	23097379	.	T	G	.	.	MAF_INRAE=7.5
NC_035081.1	23097440	.	A	C	.	.	MAF_INRAE=44.304;MAF_USDA=35.882
NC_035081.1	23097451	.	T	C	.	.	MAF_USDA=3.279
NC_035081.1	23097511	.	G	A	.	.	MAF_INRAE=50.0;MAF_USDA=38.824
NC_035081.1	23098297	.	G	T	.	.	MAF_USDA=2.459
NC_035081.1	23098428	.	G	T	.	.	MAF_INRAE=18.354;MAF_USDA=14.286
NC_035081.1	23098444	.	G	A	.	.	MAF_INRAE=17.089;MAF_USDA=27.381
NC_035081.1	23098527	.	T	G	.	.	MAF_INRAE=41.772;MAF_USDA=40.588
NC_035081.1	23098588	.	C	T	.	.	MAF_INRAE=37.342;MAF_USDA=4.706
NC_035081.1	23098591	.	T	C	.	.	MAF_INRAE=7.5
NC_035081.1	23098627	.	G	A	.	.	MAF_USDA=12.353
NC_035081.1	23098631	.	T	G	.	.	MAF_USDA=13.529
NC_035081.1	23098645	.	C	T	.	.	MAF_USDA=39.583
NC_035081.1	23098649	.	G	T	.	.	MAF_USDA=14.118
NC_035081.1	23098815	.	C	A	.	.	MAF_INRAE=7.5
NC_035081.1	23098816	.	G	A	.	.	MAF_USDA=4.706
NC_035081.1	23098818	.	A	C	.	.	MAF_INRAE=7.5
NC_035081.1	23098848	.	G	T	.	.	MAF_INRAE=7.5
NC_035081.1	23098861	.	A	T	.	.	MAF_INRAE=24.051;MAF_USDA=11.905
NC_035081.1	23098871	.	T	G	.	.	MAF_USDA=2.083
NC_035081.1	23098896	.	A	G	.	.	MAF_USDA=6.25
NC_035081.1	23098935	.	T	A	.	.	MAF_USDA=2.083
NC_035081.1	23098936	.	G	T	.	.	MAF_USDA=2.083
NC_035081.1	23098975	.	C	T	.	.	MAF_USDA=1.639
NC_035081.1	23099003	.	C	A	.	.	MAF_USDA=1.639
NC_035081.1	23099013	.	G	A	.	.	MAF_INRAE=39.873;MAF_USDA=32.941
NC_035081.1	23099022	.	C	A	.	.	MAF_USDA=3.279
NC_035081.1	23099024	.	C	T	.	.	MAF_USDA=3.279
NC_035081.1	23099073	.	A	T	.	.	MAF_USDA=2.459
NC_035081.1	23099109	.	T	G	.	.	MAF_USDA=2.459
NC_035081.1	23099110	.	A	T	.	.	MAF_INRAE=47.468;MAF_USDA=42.353
NC_035081.1	23099142	.	A	T	.	.	MAF_INRAE=47.468;MAF_USDA=43.529
NC_035081.1	23099147	.	A	C	.	.	MAF_INRAE=47.5;MAF_USDA=42.353
NC_035081.1	23099200	.	G	A	.	.	MAF_INRAE=8.333
NC_035081.1	23099203	.	T	G	.	.	MAF_INRAE=41.139;MAF_USDA=27.647
NC_035081.1	23099332	.	A	G	.	.	MAF_INRAE=46.835;MAF_USDA=41.176
NC_035081.1	23099475	.	G	T	.	.	MAF_INRAE=36.076;MAF_USDA=28.235
NC_035081.1	23099478	.	T	G	.	.	MAF_INRAE=50.0;MAF_USDA=48.361
NC_035081.1	23099494	.	T	C	.	.	MAF_INRAE=41.772;MAF_USDA=40.588
NC_035081.1	23099556	.	G	A	.	.	MAF_INRAE=43.671;MAF_USDA=37.647
NC_035081.1	23099563	.	G	T	.	.	MAF_USDA=1.639
NC_035081.1	23099634	.	C	T	.	.	MAF_USDA=3.279
NC_035081.1	23099649	.	G	A	.	.	MAF_USDA=2.459
NC_035081.1	23099667	.	A	C	.	.	MAF_INRAE=26.316;MAF_USDA=15.294
NC_035081.1	23099688	.	G	A	.	.	MAF_USDA=2.459
NC_035081.1	23099717	.	A	C	.	.	MAF_INRAE=26.316;MAF_USDA=14.706
NC_035081.1	23099773	.	A	T	.	.	MAF_USDA=1.639
NC_035081.1	23099782	.	C	G	.	.	MAF_USDA=4.098
NC_035081.1	23099783	.	G	T	.	.	MAF_INRAE=41.139;MAF_USDA=31.176
NC_035081.1	23099862	.	C	T	.	.	MAF_USDA=7.377
NC_035081.1	23099878	.	A	C	.	.	MAF_INRAE=47.468;MAF_USDA=45.294
NC_035081.1	23099887	.	A	C	.	.	MAF_INRAE=40.506;MAF_USDA=39.412
NC_035081.1	23099953	.	G	A	.	.	MAF_INRAE=8.228;MAF_USDA=21.765
NC_035081.1	23099971	.	G	T	.	.	MAF_INRAE=7.5;MAF_USDA=4.706
NC_035081.1	23099991	.	G	C	.	.	MAF_INRAE=39.873;MAF_USDA=27.059
NC_035081.1	23100176	.	A	T	.	.	MAF_USDA=4.918
NC_035081.1	23100251	.	C	T	.	.	MAF_USDA=4.098
NC_035081.1	23100266	.	C	A	.	.	MAF_INRAE=7.5
NC_035081.1	23100270	.	T	G	.	.	MAF_INRAE=7.5
NC_035081.1	23100338	.	C	A	.	.	MAF_USDA=1.639
NC_035081.1	23100369	.	A	G	.	.	MAF_INRAE=7.5
NC_035081.1	23100566	.	T	G	.	.	MAF_INRAE=45.57;MAF_USDA=49.412
NC_035081.1	23100573	.	G	T	.	.	MAF_INRAE=7.5
NC_035081.1	23100675	.	G	T	.	.	MAF_INRAE=13.333
NC_035081.1	23100677	.	T	G	.	.	MAF_INRAE=6.667
NC_035081.1	23100682	.	TTT	TTA	.	.	MAF_USDA=2.083
NC_035081.1	23100684	.	T	A	.	.	MAF_INRAE=40.506
NC_035081.1	23100693	.	T	A	.	.	MAF_INRAE=6.667
NC_035081.1	23100741	.	C	T	.	.	MAF_INRAE=5.263
NC_035081.1	23100845	.	A	T	.	.	MAF_USDA=2.941
NC_035081.1	23100912	.	G	T	.	.	MAF_USDA=2.459
NC_035081.1	23101101	.	G	A	.	.	MAF_INRAE=4.167;MAF_USDA=4.118
NC_035081.1	23101551	.	T	C	.	.	MAF_INRAE=7.5;MAF_USDA=10.0
NC_035081.1	23101630	.	C	G	.	.	MAF_USDA=4.167
NC_035081.1	23101660	.	G	A	.	.	MAF_INRAE=30.38;MAF_USDA=25.0
NC_035081.1	23101779	.	G	A	.	.	MAF_USDA=7.377
NC_035081.1	23101842	.	A	C	.	.	MAF_INRAE=29.114;MAF_USDA=35.882
NC_035081.1	23101869	.	T	G	.	.	MAF_INRAE=33.544;MAF_USDA=28.824
NC_035081.1	23101905	.	A	G	.	.	MAF_INRAE=15.0;MAF_USDA=10.0
NC_035081.1	23101906	.	A	C	.	.	MAF_INRAE=2.5;MAF_USDA=8.235
NC_035081.1	23101909	.	T	G	.	.	MAF_USDA=5.738
NC_035081.1	23102097	.	G	C	.	.	MAF_INRAE=7.5;MAF_USDA=2.459
NC_035081.1	23102151	.	G	A	.	.	MAF_INRAE=1.667
NC_035081.1	23102160	.	C	A	.	.	MAF_INRAE=1.667
NC_035081.1	23102193	.	G	T	.	.	MAF_USDA=7.377
NC_035081.1	23102201	.	G	C	.	.	MAF_USDA=3.279
NC_035081.1	23102235	.	T	G	.	.	MAF_INRAE=42.105;MAF_USDA=2.083
NC_035081.1	23102503	.	C	T	.	.	MAF_USDA=1.639
NC_035081.1	23102727	.	C	T	.	.	MAF_INRAE=7.5
NC_035081.1	23102788	.	T	C	.	.	MAF_USDA=4.918
NC_035081.1	23102853	.	G	T	.	.	MAF_INRAE=3.333
NC_035081.1	23102920	.	A	T	.	.	MAF_INRAE=1.667
NC_035081.1	23102988	.	G	A	.	.	MAF_INRAE=7.5
NC_035081.1	23103014	.	A	C	.	.	MAF_USDA=2.459
NC_035081.1	23103188	.	G	C	.	.	MAF_USDA=2.5
NC_035081.1	23103325	.	A	G	.	.	MAF_INRAE=7.5
NC_035081.1	23103329	.	G	C	.	.	MAF_USDA=1.667
NC_035081.1	23103343	.	T	C	.	.	MAF_INRAE=15.0;MAF_USDA=5.952
NC_035081.1	23103353	.	T	G	.	.	MAF_USDA=1.667
NC_035081.1	23103398	.	T	G	.	.	MAF_USDA=4.167
NC_035081.1	23103517	.	G	A	.	.	MAF_INRAE=33.544;MAF_USDA=23.529
NC_035081.1	23103543	.	G	A	.	.	MAF_INRAE=7.5;MAF_USDA=4.706
NC_035081.1	23103548	.	G	A	.	.	MAF_USDA=1.639
NC_035081.1	23103598	.	A	C	.	.	MAF_USDA=6.471
NC_035081.1	23103609	.	T	G	.	.	MAF_INRAE=7.5
NC_035081.1	23103610	.	T	G	.	.	MAF_INRAE=4.167
NC_035081.1	23103625	.	A	C	.	.	MAF_INRAE=15.0;MAF_USDA=6.667
NC_035081.1	23103633	.	C	A	.	.	MAF_USDA=4.167
NC_035081.1	23103640	.	C	T	.	.	MAF_INRAE=7.5
NC_035081.1	23103665	.	C	T	.	.	MAF_INRAE=7.5;MAF_USDA=2.542
NC_035081.1	23103708	.	T	C	.	.	MAF_USDA=7.738
NC_035081.1	23103712	.	A	C	.	.	MAF_INRAE=7.5;MAF_USDA=4.762
NC_035081.1	23103725	.	T	G	.	.	MAF_INRAE=15.0;MAF_USDA=4.167
NC_035081.1	23103785	.	C	T	.	.	MAF_INRAE=8.228;MAF_USDA=29.167
NC_035081.1	23103800	.	A	C	.	.	MAF_INRAE=38.608;MAF_USDA=43.452
NC_035081.1	23103849	.	T	C	.	.	MAF_INRAE=7.5;MAF_USDA=4.762
NC_035081.1	23104016	.	C	A	.	.	MAF_INRAE=8.228;MAF_USDA=23.529
NC_035081.1	23104026	.	T	C	.	.	MAF_USDA=4.118
NC_035081.1	23104132	.	C	T	.	.	MAF_USDA=1.639
NC_035081.1	23104133	.	G	A	.	.	MAF_INRAE=7.5
NC_035081.1	23104165	.	T	C	.	.	MAF_INRAE=7.5;MAF_USDA=4.706
NC_035081.1	23104166	.	A	T	.	.	MAF_INRAE=7.5;MAF_USDA=4.706
NC_035081.1	23104240	.	A	G	.	.	MAF_INRAE=7.5;MAF_USDA=4.706
NC_035081.1	23104294	.	C	A	.	.	MAF_INRAE=39.241;MAF_USDA=43.529
NC_035081.1	23104367	.	C	A	.	.	MAF_INRAE=5.696
NC_035081.1	23104403	.	C	T	.	.	MAF_INRAE=10.0;MAF_USDA=7.059
NC_035081.1	23104538	.	G	A	.	.	MAF_INRAE=5.0;MAF_USDA=1.639
NC_035081.1	23104576	.	G	A	.	.	MAF_INRAE=7.5;MAF_USDA=28.235
NC_035081.1	23104606	.	G	A	.	.	MAF_INRAE=7.5;MAF_USDA=4.706
NC_035081.1	23104633	.	G	A	.	.	MAF_INRAE=7.5;MAF_USDA=4.918
NC_035081.1	23104650	.	G	A	.	.	MAF_INRAE=7.5
NC_035081.1	23104705	.	A	G	.	.	MAF_INRAE=7.5;MAF_USDA=4.706
NC_035081.1	23104721	.	T	C	.	.	MAF_INRAE=7.5;MAF_USDA=28.235
NC_035081.1	23104851	.	A	G	.	.	MAF_INRAE=7.5;MAF_USDA=4.706
NC_035081.1	23104996	.	G	C	.	.	MAF_INRAE=10.833;MAF_USDA=5.882
NC_035081.1	23105014	.	C	A	.	.	MAF_INRAE=13.333;MAF_USDA=4.118
NC_035081.1	23105141	.	C	T	.	.	MAF_INRAE=7.5
NC_035081.1	23105195	.	A	G	.	.	MAF_INRAE=6.667;MAF_USDA=5.882
NC_035081.1	23105274	.	T	C	.	.	MAF_INRAE=8.228;MAF_USDA=22.353
NC_035081.1	23105341	.	G	T	.	.	MAF_INRAE=10.833;MAF_USDA=5.882
NC_035081.1	23105344	.	C	T	.	.	MAF_USDA=11.176
NC_035081.1	23105349	.	T	A	.	.	MAF_INRAE=10.833;MAF_USDA=5.882
NC_035081.1	23105448	.	G	A	.	.	MAF_INRAE=30.38;MAF_USDA=40.0
NC_035081.1	23105551	.	A	G	.	.	MAF_INRAE=6.962
NC_035081.1	23105598	.	T	C	.	.	MAF_INRAE=6.962
NC_035081.1	23105657	.	C	A	.	.	MAF_INRAE=36.076;MAF_USDA=35.417
NC_035081.1	23105660	.	G	T	.	.	MAF_INRAE=39.167;MAF_USDA=35.417
NC_035081.1	23105669	.	A	G	.	.	MAF_INRAE=5.263
NC_035081.1	23105813	.	A	T	.	.	MAF_INRAE=11.667;MAF_USDA=6.471
NC_035081.1	23105861	.	T	C	.	.	MAF_INRAE=39.241;MAF_USDA=7.059
NC_035081.1	23105885	.	G	T	.	.	MAF_INRAE=11.667;MAF_USDA=6.471
NC_035081.1	23105935	.	A	C	.	.	MAF_USDA=1.639
NC_035081.1	23105953	.	C	T	.	.	MAF_INRAE=7.5
NC_035081.1	23106022	.	C	A	.	.	MAF_INRAE=39.873;MAF_USDA=7.059
NC_035081.1	23106039	.	T	G	.	.	MAF_INRAE=6.667;MAF_USDA=2.459
NC_035081.1	23106094	.	A	T	.	.	MAF_USDA=2.083
NC_035081.1	23106095	.	A	T	.	.	MAF_INRAE=7.5;MAF_USDA=16.667
NC_035081.1	23106149	.	A	C	.	.	MAF_INRAE=11.667;MAF_USDA=6.471
NC_035081.1	23106168	.	A	T	.	.	MAF_INRAE=20.886;MAF_USDA=30.588
NC_035081.1	23106172	.	C	T	.	.	MAF_INRAE=7.5
NC_035081.1	23106178	.	G	T	.	.	MAF_INRAE=20.886;MAF_USDA=22.941
NC_035081.1	23106183	.	C	A	.	.	MAF_INRAE=39.241;MAF_USDA=7.059
NC_035081.1	23106259	.	C	A	.	.	MAF_USDA=12.295
NC_035081.1	23106274	.	A	C	.	.	MAF_USDA=2.459
NC_035081.1	23106278	.	T	G	.	.	MAF_INRAE=7.5
NC_035081.1	23106295	.	T	A	.	.	MAF_USDA=6.471
NC_035081.1	23106302	.	T	C	.	.	MAF_INRAE=39.873;MAF_USDA=7.059
NC_035081.1	23106416	.	A	C	.	.	MAF_INRAE=33.544;MAF_USDA=30.0
NC_035081.1	23106474	.	C	T	.	.	MAF_USDA=2.459
NC_035081.1	23106492	.	T	A	.	.	MAF_INRAE=19.167
NC_035081.1	23106496	.	C	A	.	.	MAF_USDA=9.836
NC_035081.1	23106517	.	C	T	.	.	MAF_USDA=2.459
NC_035081.1	23106533	.	G	A	.	.	MAF_INRAE=7.5
NC_035081.1	23106539	.	C	T	.	.	MAF_INRAE=10.833;MAF_USDA=6.471
NC_035081.1	23106619	.	A	C	.	.	MAF_INRAE=7.5;MAF_USDA=3.279
NC_035081.1	23106628	.	CTC	CTT	.	.	MAF_USDA=4.167
NC_035081.1	23106644	.	A	G	.	.	MAF_INRAE=26.582;MAF_USDA=46.429
NC_035081.1	23106693	.	C	T	.	.	MAF_INRAE=36.709;MAF_USDA=5.882
NC_035081.1	23106714	.	A	C	.	.	MAF_INRAE=19.62;MAF_USDA=38.824
NC_035081.1	23106801	.	T	C	.	.	MAF_USDA=8.197
NC_035081.1	23106804	.	T	C	.	.	MAF_INRAE=5.263;MAF_USDA=2.459
NC_035081.1	23106869	.	C	A	.	.	MAF_USDA=9.016
NC_035081.1	23106982	.	A	T	.	.	MAF_USDA=9.016
NC_035081.1	23107028	.	G	T	.	.	MAF_USDA=2.459
NC_035081.1	23107038	.	G	C	.	.	MAF_USDA=1.639
NC_035081.1	23107135	.	A	G	.	.	MAF_INRAE=6.667
NC_035081.1	23107162	.	T	C	.	.	MAF_USDA=4.098
NC_035081.1	23107166	.	G	T	.	.	MAF_USDA=3.279
NC_035081.1	23107190	.	A	C	.	.	MAF_USDA=4.098
NC_035081.1	23107199	.	T	G	.	.	MAF_USDA=2.459
NC_035081.1	23107203	.	C	T	.	.	MAF_USDA=4.098
NC_035081.1	23107204	.	T	A	.	.	MAF_USDA=4.118
NC_035081.1	23107210	.	G	A	.	.	MAF_USDA=4.098
NC_035081.1	23107215	.	G	A	.	.	MAF_USDA=4.098
NC_035081.1	23107225	.	C	G	.	.	MAF_INRAE=7.5
NC_035081.1	23107261	.	G	A	.	.	MAF_INRAE=2.5;MAF_USDA=2.941
NC_035081.1	23107281	.	C	A	.	.	MAF_INRAE=25.949;MAF_USDA=41.765
NC_035081.1	23107282	.	C	T	.	.	MAF_USDA=8.197
NC_035081.1	23107292	.	T	C	.	.	MAF_INRAE=2.5;MAF_USDA=7.647
NC_035081.1	23107396	.	A	G	.	.	MAF_USDA=3.279
NC_035081.1	23107420	.	T	G	.	.	MAF_USDA=1.639
NC_035081.1	23107474	.	C	A	.	.	MAF_USDA=1.639
NC_035081.1	23107522	.	C	G	.	.	MAF_INRAE=23.418;MAF_USDA=37.647
NC_035081.1	23107876	.	G	A	.	.	MAF_INRAE=7.5
NC_035081.1	23107923	.	T	G	.	.	MAF_USDA=2.459
NC_035081.1	23107965	.	A	T	.	.	MAF_USDA=2.941
NC_035081.1	23108024	.	C	T	.	.	MAF_USDA=2.083
NC_035081.1	23108079	.	C	T	.	.	MAF_INRAE=6.962
NC_035081.1	23108136	.	G	A	.	.	MAF_USDA=4.098
NC_035081.1	23108155	.	C	T	.	.	MAF_USDA=2.083
NC_035081.1	23108296	.	T	C	.	.	MAF_USDA=5.738
NC_035081.1	23108298	.	G	T	.	.	MAF_USDA=4.918
NC_035081.1	23108328	.	C	G	.	.	MAF_USDA=2.459
NC_035081.1	23108399	.	C	T	.	.	MAF_USDA=1.639
NC_035081.1	23108433	.	C	T	.	.	MAF_INRAE=25.316;MAF_USDA=45.882
NC_035081.1	23108511	.	C	A	.	.	MAF_INRAE=18.354;MAF_USDA=13.529
NC_035081.1	23108523	.	C	T	.	.	MAF_INRAE=6.962
NC_035081.1	23108650	.	C	T	.	.	MAF_USDA=1.639
NC_035081.1	23108750	.	G	A	.	.	MAF_USDA=1.639
NC_035081.1	23108837	.	G	A	.	.	MAF_INRAE=39.873;MAF_USDA=9.412
NC_035081.1	23108862	.	A	G	.	.	MAF_USDA=4.098
NC_035081.1	23108920	.	A	G	.	.	MAF_USDA=6.25
NC_035081.1	23108938	.	G	A	.	.	MAF_INRAE=24.684;MAF_USDA=19.412
NC_035081.1	23109044	.	C	A	.	.	MAF_INRAE=40.506;MAF_USDA=37.647
NC_035081.1	23109058	.	A	G	.	.	MAF_USDA=1.639
NC_035081.1	23109083	.	A	G	.	.	MAF_INRAE=34.177;MAF_USDA=7.738
NC_035081.1	23109123	.	C	T	.	.	MAF_INRAE=34.167;MAF_USDA=33.333
NC_035081.1	23109148	.	C	A	.	.	MAF_INRAE=33.333;MAF_USDA=25.0
NC_035081.1	23109155	.	G	A	.	.	MAF_USDA=1.695
NC_035081.1	23109203	.	A	G	.	.	MAF_USDA=6.25
NC_035081.1	23109206	.	A	G	.	.	MAF_USDA=2.542
NC_035081.1	23109326	.	A	T	.	.	MAF_USDA=18.75
NC_035081.1	23109586	.	G	A	.	.	MAF_USDA=3.529
NC_035081.1	23109802	.	A	C	.	.	MAF_USDA=41.667
NC_035081.1	23110176	.	A	C	.	.	MAF_USDA=42.262
NC_035081.1	23110220	.	G	A	.	.	MAF_USDA=6.667
NC_035081.1	23110249	.	A	G	.	.	MAF_INRAE=36.842;MAF_USDA=45.882
NC_035081.1	23110286	.	T	C	.	.	MAF_INRAE=37.342;MAF_USDA=7.647
NC_035081.1	23110355	.	A	G	.	.	MAF_INRAE=7.5;MAF_USDA=2.941
NC_035081.1	23110520	.	A	G	.	.	MAF_INRAE=4.167;MAF_USDA=1.667
NC_035081.1	23110727	.	A	G	.	.	MAF_USDA=1.639
NC_035081.1	23110733	.	C	T	.	.	MAF_INRAE=33.544;MAF_USDA=5.294
NC_035081.1	23110796	.	T	C	.	.	MAF_INRAE=7.5;MAF_USDA=2.353
NC_035081.1	23110984	.	A	T	.	.	MAF_INRAE=9.494;MAF_USDA=2.5
NC_035081.1	23111014	.	T	A	.	.	MAF_INRAE=34.177;MAF_USDA=5.357
NC_035081.1	23111023	.	T	G	.	.	MAF_INRAE=34.177;MAF_USDA=5.294
NC_035081.1	23111028	.	A	C	.	.	MAF_INRAE=16.667;MAF_USDA=16.471
NC_035081.1	23111098	.	T	C	.	.	MAF_USDA=1.639
NC_035081.1	23111253	.	C	T	.	.	MAF_INRAE=30.38;MAF_USDA=3.529
NC_035081.1	23111357	.	C	G	.	.	MAF_USDA=2.459
NC_035081.1	23111387	.	T	C	.	.	MAF_INRAE=2.5;MAF_USDA=2.459
NC_035081.1	23111538	.	G	A	.	.	MAF_INRAE=26.582;MAF_USDA=47.059
NC_035081.1	23111588	.	T	C	.	.	MAF_USDA=2.459
NC_035081.1	23111602	.	G	A	.	.	MAF_INRAE=24.684;MAF_USDA=22.941
NC_035081.1	23111632	.	G	A	.	.	MAF_INRAE=34.177;MAF_USDA=5.294
NC_035081.1	23111774	.	G	T	.	.	MAF_INRAE=2.5;MAF_USDA=2.941
NC_035081.1	23111828	.	G	T	.	.	MAF_USDA=6.557
NC_035081.1	23111885	.	A	C	.	.	MAF_USDA=1.639
NC_035081.1	23111920	.	T	G	.	.	MAF_INRAE=24.051;MAF_USDA=31.25
NC_035081.1	23111951	.	C	T	.	.	MAF_USDA=2.459
NC_035081.1	23111952	.	C	T	.	.	MAF_INRAE=2.5;MAF_USDA=4.118
NC_035081.1	23112049	.	G	A	.	.	MAF_USDA=2.083
NC_035081.1	23112081	.	C	A	.	.	MAF_USDA=4.098
NC_035081.1	23112098	.	C	T	.	.	MAF_INRAE=24.051;MAF_USDA=21.765
NC_035081.1	23112100	.	T	A	.	.	MAF_INRAE=2.5;MAF_USDA=2.941
NC_035081.1	23112111	.	C	G	.	.	MAF_USDA=2.459
NC_035081.1	23112117	.	C	G	.	.	MAF_INRAE=4.167;MAF_USDA=2.459
NC_035081.1	23112143	.	C	G	.	.	MAF_USDA=3.279
NC_035081.1	23112144	.	C	T	.	.	MAF_INRAE=7.5;MAF_USDA=5.294
NC_035081.1	23112157	.	T	C	.	.	MAF_USDA=3.279
NC_035081.1	23112190	.	C	T	.	.	MAF_INRAE=7.5;MAF_USDA=4.167
NC_035081.1	23112241	.	T	A	.	.	MAF_INRAE=17.089;MAF_USDA=15.294
NC_035081.1	23112266	.	G	T	.	.	MAF_INRAE=6.962
NC_035081.1	23112347	.	A	G	.	.	MAF_USDA=7.377
NC_035081.1	23112531	.	G	T	.	.	MAF_INRAE=26.316;MAF_USDA=11.176
NC_035081.1	23112564	.	C	T	.	.	MAF_USDA=1.639
NC_035081.1	23112601	.	T	C	.	.	MAF_INRAE=33.544;MAF_USDA=5.294
NC_035081.1	23112654	.	T	A	.	.	MAF_INRAE=24.684;MAF_USDA=24.706
NC_035081.1	23112958	.	C	T	.	.	MAF_USDA=7.377
NC_035081.1	23113006	.	A	T	.	.	MAF_INRAE=36.076;MAF_USDA=35.294
NC_035081.1	23113050	.	C	T	.	.	MAF_USDA=4.167
NC_035081.1	23113123	.	G	A	.	.	MAF_INRAE=2.5;MAF_USDA=2.941
NC_035081.1	23113199	.	T	A	.	.	MAF_USDA=1.639
NC_035081.1	23113475	.	T	C	.	.	MAF_INRAE=18.354;MAF_USDA=25.882
NC_035081.1	23113546	.	C	A	.	.	MAF_USDA=10.588
NC_035081.1	23113548	.	T	C	.	.	MAF_USDA=7.059
NC_035081.1	23113755	.	C	T	.	.	MAF_INRAE=22.785
NC_035081.1	23113756	.	G	A	.	.	MAF_USDA=6.667
NC_035081.1	23113770	.	A	T	.	.	MAF_INRAE=33.544;MAF_USDA=4.706
NC_035081.1	23114042	.	G	A	.	.	MAF_INRAE=2.5
NC_035081.1	23114144	.	G	T	.	.	MAF_INRAE=17.722;MAF_USDA=23.529
NC_035081.1	23114163	.	G	T	.	.	MAF_INRAE=7.5;MAF_USDA=17.647
NC_035081.1	23114273	.	T	C	.	.	MAF_USDA=2.459
NC_035081.1	23114359	.	A	G	.	.	MAF_USDA=14.754
NC_035081.1	23114462	.	A	G	.	.	MAF_INRAE=17.722;MAF_USDA=21.765
NC_035081.1	23114485	.	A	G	.	.	MAF_USDA=1.639
NC_035081.1	23114509	.	A	G	.	.	MAF_INRAE=7.5;MAF_USDA=21.176
NC_035081.1	23114518	.	T	A	.	.	MAF_USDA=3.279
NC_035081.1	23114524	.	A	G	.	.	MAF_INRAE=6.962
NC_035081.1	23114573	.	C	T	.	.	MAF_USDA=9.016
NC_035081.1	23114615	.	T	C	.	.	MAF_USDA=2.459
NC_035081.1	23114710	.	C	G	.	.	MAF_INRAE=18.987;MAF_USDA=13.529
NC_035081.1	23114725	.	A	G	.	.	MAF_USDA=1.765
NC_035081.1	23114856	.	G	A	.	.	MAF_INRAE=12.5;MAF_USDA=22.353
NC_035081.1	23114858	.	C	A	.	.	MAF_INRAE=30.0;MAF_USDA=7.059
NC_035081.1	23114882	.	C	A	.	.	MAF_INRAE=18.987;MAF_USDA=15.882
NC_035081.1	23114891	.	T	G	.	.	MAF_USDA=3.279
NC_035081.1	23114994	.	G	T	.	.	MAF_INRAE=6.329
NC_035081.1	23115009	.	C	A	.	.	MAF_INRAE=4.167;MAF_USDA=2.459
NC_035081.1	23115017	.	T	C	.	.	MAF_USDA=2.459
NC_035081.1	23115138	.	C	T	.	.	MAF_INRAE=7.5
NC_035081.1	23115149	.	G	T	.	.	MAF_USDA=3.279
NC_035081.1	23115161	.	A	G	.	.	MAF_INRAE=5.696
NC_035081.1	23115246	.	C	A	.	.	MAF_INRAE=11.667;MAF_USDA=10.0
NC_035081.1	23115292	.	C	T	.	.	MAF_USDA=5.738
NC_035081.1	23115304	.	T	C	.	.	MAF_INRAE=2.5;MAF_USDA=7.647
NC_035081.1	23115311	.	T	C	.	.	MAF_INRAE=30.38;MAF_USDA=4.118
NC_035081.1	23115317	.	T	C	.	.	MAF_INRAE=17.722;MAF_USDA=14.118
NC_035081.1	23115413	.	C	T	.	.	MAF_USDA=2.459
NC_035081.1	23115477	.	A	C	.	.	MAF_INRAE=2.5;MAF_USDA=2.941
NC_035081.1	23115494	.	C	T	.	.	MAF_INRAE=7.5
NC_035081.1	23115506	.	C	A	.	.	MAF_USDA=1.639
NC_035081.1	23115510	.	G	C	.	.	MAF_USDA=1.639
NC_035081.1	23115560	.	T	G	.	.	MAF_INRAE=7.5
NC_035081.1	23115582	.	G	T	.	.	MAF_INRAE=7.5
NC_035081.1	23115654	.	C	T	.	.	MAF_INRAE=2.5
NC_035081.1	23115655	.	G	C	.	.	MAF_INRAE=5.0;MAF_USDA=5.294
NC_035081.1	23115717	.	C	A	.	.	MAF_USDA=1.639
NC_035081.1	23115771	.	A	T	.	.	MAF_INRAE=31.646;MAF_USDA=41.765
NC_035081.1	23115781	.	G	T	.	.	MAF_INRAE=32.278;MAF_USDA=35.882
NC_035081.1	23115792	.	C	A	.	.	MAF_INRAE=23.418;MAF_USDA=21.765
NC_035081.1	23115799	.	A	T	.	.	MAF_INRAE=2.5;MAF_USDA=2.941
NC_035081.1	23115835	.	T	A	.	.	MAF_INRAE=15.833;MAF_USDA=1.639
NC_035081.1	23115882	.	A	T	.	.	MAF_USDA=1.639
NC_035081.1	23115894	.	A	G	.	.	MAF_INRAE=10.127;MAF_USDA=21.176
NC_035081.1	23115923	.	G	A	.	.	MAF_INRAE=24.684;MAF_USDA=20.0
NC_035081.1	23115979	.	T	G	.	.	MAF_USDA=1.639
NC_035081.1	23116009	.	G	A	.	.	MAF_INRAE=5.0;MAF_USDA=7.377
NC_035081.1	23116017	.	G	A	.	.	MAF_INRAE=18.354;MAF_USDA=28.824
NC_035081.1	23116038	.	G	C	.	.	MAF_USDA=7.059
NC_035081.1	23116093	.	G	C	.	.	MAF_INRAE=6.962
NC_035081.1	23116224	.	C	A	.	.	MAF_INRAE=6.667;MAF_USDA=23.529
NC_035081.1	23116248	.	G	T	.	.	MAF_INRAE=2.5;MAF_USDA=2.941
NC_035081.1	23116279	.	T	A	.	.	MAF_USDA=7.377
NC_035081.1	23116342	.	C	T	.	.	MAF_INRAE=27.215
NC_035081.1	23116353	.	T	G	.	.	MAF_USDA=1.639
NC_035081.1	23116359	.	T	A	.	.	MAF_INRAE=2.5;MAF_USDA=4.706
NC_035081.1	23116440	.	A	G	.	.	MAF_USDA=4.918
NC_035081.1	23116567	.	C	A	.	.	MAF_INRAE=2.5;MAF_USDA=2.941
NC_035081.1	23116586	.	T	A	.	.	MAF_INRAE=9.494;MAF_USDA=12.353
NC_035081.1	23116730	.	G	T	.	.	MAF_INRAE=5.696;MAF_USDA=3.279
NC_035081.1	23116890	.	A	G	.	.	MAF_INRAE=2.5;MAF_USDA=4.918
NC_035081.1	23116936	.	G	A	.	.	MAF_USDA=3.279
NC_035081.1	23117023	.	G	A	.	.	MAF_USDA=2.459
NC_035081.1	23117045	.	C	T	.	.	MAF_USDA=1.639
NC_035081.1	23117121	.	T	C	.	.	MAF_INRAE=42.405;MAF_USDA=16.471
NC_035081.1	23117142	.	T	G	.	.	MAF_INRAE=27.848;MAF_USDA=27.647
NC_035081.1	23117149	.	T	C	.	.	MAF_INRAE=27.848;MAF_USDA=32.941
NC_035081.1	23117156	.	C	A	.	.	MAF_INRAE=19.167;MAF_USDA=4.706
NC_035081.1	23117264	.	C	G	.	.	MAF_INRAE=43.671;MAF_USDA=38.824
NC_035081.1	23117320	.	G	T	.	.	MAF_INRAE=5.696;MAF_USDA=3.279
NC_035081.1	23117324	.	A	C	.	.	MAF_USDA=1.639
NC_035081.1	23117343	.	G	A	.	.	MAF_INRAE=15.19;MAF_USDA=41.176
NC_035081.1	23117432	.	C	A	.	.	MAF_USDA=4.918
NC_035081.1	23117452	.	G	T	.	.	MAF_INRAE=7.5;MAF_USDA=8.824
NC_035081.1	23117472	.	G	A	.	.	MAF_USDA=2.459
NC_035081.1	23117483	.	C	T	.	.	MAF_USDA=4.098
NC_035081.1	23117486	.	G	T	.	.	MAF_USDA=3.279
NC_035081.1	23117502	.	C	G	.	.	MAF_USDA=3.279
NC_035081.1	23117507	.	A	G	.	.	MAF_USDA=3.279
NC_035081.1	23117633	.	C	T	.	.	MAF_INRAE=5.263;MAF_USDA=9.412
NC_035081.1	23117645	.	T	G	.	.	MAF_INRAE=20.0;MAF_USDA=5.294
NC_035081.1	23117656	.	C	T	.	.	MAF_INRAE=5.0;MAF_USDA=2.459
NC_035081.1	23117679	.	T	A	.	.	MAF_INRAE=19.167;MAF_USDA=13.529
NC_035081.1	23117743	.	C	T	.	.	MAF_USDA=3.279
NC_035081.1	23117793	.	A	T	.	.	MAF_USDA=1.667
NC_035081.1	23117837	.	T	C	.	.	MAF_INRAE=19.167;MAF_USDA=14.706
NC_035081.1	23117882	.	G	T	.	.	MAF_INRAE=16.667
NC_035081.1	23119247	.	C	A	.	.	MAF_USDA=12.353
NC_035081.1	23119268	.	G	C	.	.	MAF_USDA=6.25
NC_035081.1	23119357	.	C	A	.	.	MAF_USDA=1.639
NC_035081.1	23119367	.	C	T	.	.	MAF_INRAE=3.333;MAF_USDA=3.279
NC_035081.1	23119393	.	C	A	.	.	MAF_USDA=1.639
NC_035081.1	23119441	.	T	G	.	.	MAF_USDA=1.639
NC_035081.1	23119487	.	G	T	.	.	MAF_USDA=1.639
NC_035081.1	23119503	.	T	G	.	.	MAF_INRAE=7.5;MAF_USDA=14.118
NC_035081.1	23119711	.	T	C	.	.	MAF_USDA=2.5
NC_035081.1	23119866	.	T	C	.	.	MAF_INRAE=24.051;MAF_USDA=45.833
NC_035081.1	23119871	.	C	T	.	.	MAF_INRAE=23.418;MAF_USDA=10.417
NC_035081.1	23119872	.	A	G	.	.	MAF_INRAE=37.5;MAF_USDA=27.083
NC_035081.1	23119875	.	T	C	.	.	MAF_USDA=2.459
NC_035081.1	23119956	.	T	A	.	.	MAF_INRAE=2.5;MAF_USDA=2.459
NC_035081.1	23119972	.	A	G	.	.	MAF_INRAE=44.304;MAF_USDA=42.941
NC_035081.1	23120083	.	T	G	.	.	MAF_USDA=2.459
NC_035081.1	23120209	.	A	G	.	.	MAF_USDA=1.639
NC_035081.1	23120293	.	C	T	.	.	MAF_INRAE=5.833;MAF_USDA=14.118
NC_035081.1	23120299	.	C	A	.	.	MAF_INRAE=5.833;MAF_USDA=5.294
NC_035081.1	23120325	.	C	T	.	.	MAF_USDA=5.738
NC_035081.1	23120353	.	G	C	.	.	MAF_INRAE=5.263
NC_035081.1	23120385	.	T	G	.	.	MAF_USDA=1.639
NC_035081.1	23120416	.	A	C	.	.	MAF_INRAE=12.025
NC_035081.1	23120421	.	A	T	.	.	MAF_INRAE=21.667;MAF_USDA=6.25
NC_035081.1	23120426	.	G	T	.	.	MAF_INRAE=4.167
NC_035081.1	23120446	.	C	A	.	.	MAF_INRAE=5.263
NC_035081.1	23120478	.	A	G	.	.	MAF_INRAE=5.263
NC_035081.1	23120692	.	T	A	.	.	MAF_USDA=1.639
NC_035081.1	23120700	.	G	T	.	.	MAF_USDA=1.639
NC_035081.1	23120840	.	T	A	.	.	MAF_USDA=1.667
NC_035081.1	23120843	.	C	T	.	.	MAF_USDA=8.333
NC_035081.1	23120892	.	T	A	.	.	MAF_INRAE=29.114;MAF_USDA=5.294
NC_035081.1	23120995	.	C	T	.	.	MAF_INRAE=9.494;MAF_USDA=30.0
NC_035081.1	23121010	.	G	T	.	.	MAF_INRAE=4.167;MAF_USDA=12.353
NC_035081.1	23121014	.	T	G	.	.	MAF_INRAE=2.5;MAF_USDA=2.459
NC_035081.1	23121027	.	G	C	.	.	MAF_INRAE=26.316;MAF_USDA=10.0
NC_035081.1	23121072	.	A	T	.	.	MAF_USDA=4.098
NC_035081.1	23121082	.	T	A	.	.	MAF_INRAE=11.667;MAF_USDA=4.918
NC_035081.1	23121100	.	T	G	.	.	MAF_INRAE=39.873;MAF_USDA=11.765
NC_035081.1	23121102	.	T	A	.	.	MAF_INRAE=40.833;MAF_USDA=11.765
NC_035081.1	23121103	.	C	T	.	.	MAF_INRAE=40.833;MAF_USDA=11.765
NC_035081.1	23121106	.	C	T	.	.	MAF_INRAE=40.0;MAF_USDA=11.765
NC_035081.1	23121138	.	G	T	.	.	MAF_USDA=4.098
NC_035081.1	23121145	.	C	T	.	.	MAF_USDA=1.695
NC_035081.1	23121146	.	T	G	.	.	MAF_USDA=1.667
NC_035081.1	23121147	.	G	T	.	.	MAF_USDA=1.667
NC_035081.1	23121152	.	G	C	.	.	MAF_USDA=1.695
NC_035081.1	23121155	.	C	T	.	.	MAF_USDA=1.695
NC_035081.1	23121181	.	T	G	.	.	MAF_USDA=1.667
NC_035081.1	23121183	.	A	T	.	.	MAF_USDA=10.0
NC_035081.1	23121184	.	T	A	.	.	MAF_USDA=10.0
NC_035081.1	23121203	.	A	T	.	.	MAF_USDA=5.0
NC_035081.1	23121250	.	A	G	.	.	MAF_INRAE=3.333;MAF_USDA=3.279
NC_035081.1	23121281	.	T	G	.	.	MAF_USDA=4.098
NC_035081.1	23121285	.	T	C	.	.	MAF_USDA=1.639
NC_035081.1	23121290	.	G	T	.	.	MAF_USDA=1.639
NC_035081.1	23121296	.	C	T	.	.	MAF_USDA=1.639
NC_035081.1	23121340	.	A	C	.	.	MAF_INRAE=11.392;MAF_USDA=15.294
NC_035081.1	23121344	.	G	A	.	.	MAF_USDA=3.279
NC_035081.1	23121393	.	A	G	.	.	MAF_USDA=1.639
NC_035081.1	23121453	.	C	A	.	.	MAF_USDA=3.279
NC_035081.1	23121454	.	C	T	.	.	MAF_USDA=3.279
NC_035081.1	23121477	.	G	A	.	.	MAF_USDA=2.459
NC_035081.1	23121524	.	T	C	.	.	MAF_INRAE=2.5;MAF_USDA=18.235
NC_035081.1	23121578	.	C	T	.	.	MAF_USDA=3.279
NC_035081.1	23121612	.	T	G	.	.	MAF_USDA=2.459
NC_035081.1	23121625	.	T	C	.	.	MAF_INRAE=13.333;MAF_USDA=24.118
NC_035081.1	23121761	.	G	C	.	.	MAF_INRAE=26.316;MAF_USDA=10.588
NC_035081.1	23121785	.	C	A	.	.	MAF_INRAE=32.911;MAF_USDA=37.647
NC_035081.1	23121798	.	A	T	.	.	MAF_USDA=4.918
NC_035081.1	23121801	.	T	G	.	.	MAF_INRAE=16.667;MAF_USDA=2.459
NC_035081.1	23121838	.	A	G	.	.	MAF_INRAE=10.127;MAF_USDA=15.882
NC_035081.1	23121916	.	T	C	.	.	MAF_USDA=1.639
NC_035081.1	23122281	.	G	A	.	.	MAF_USDA=1.639
NC_035081.1	23122314	.	T	C	.	.	MAF_USDA=27.083
NC_035081.1	23122320	.	G	A	.	.	MAF_USDA=37.5
NC_035081.1	23122331	.	C	A	.	.	MAF_USDA=4.098
NC_035081.1	23122332	.	C	T	.	.	MAF_USDA=35.417
NC_035081.1	23122337	.	A	G	.	.	MAF_USDA=35.417
NC_035081.1	23122480	.	A	T	.	.	MAF_USDA=17.391
NC_035081.1	23122542	.	A	C	.	.	MAF_INRAE=36.709;MAF_USDA=41.765
NC_035081.1	23122584	.	A	G	.	.	MAF_USDA=2.459
NC_035081.1	23122612	.	G	T	.	.	MAF_USDA=5.738
NC_035081.1	23122868	.	C	T	.	.	MAF_INRAE=41.772;MAF_USDA=34.118
NC_035081.1	23122919	.	A	T	.	.	MAF_USDA=1.639
NC_035081.1	23122943	.	G	A	.	.	MAF_INRAE=41.772;MAF_USDA=34.706
NC_035081.1	23122949	.	A	T	.	.	MAF_INRAE=5.0;MAF_USDA=8.197
NC_035081.1	23122957	.	A	G	.	.	MAF_INRAE=37.342;MAF_USDA=49.412
NC_035081.1	23123199	.	T	C	.	.	MAF_INRAE=41.139;MAF_USDA=34.706
NC_035081.1	23123283	.	C	G	.	.	MAF_USDA=1.639
NC_035081.1	23123290	.	C	A	.	.	MAF_INRAE=26.316;MAF_USDA=10.588
NC_035081.1	23123354	.	G	T	.	.	MAF_INRAE=26.316;MAF_USDA=10.588
NC_035081.1	23123361	.	G	C	.	.	MAF_USDA=1.639
NC_035081.1	23123398	.	A	T	.	.	MAF_INRAE=16.456;MAF_USDA=18.033
NC_035081.1	23123418	.	A	G	.	.	MAF_INRAE=36.076;MAF_USDA=13.529
NC_035081.1	23123514	.	C	T	.	.	MAF_INRAE=15.789;MAF_USDA=37.5
NC_035081.1	23123539	.	C	T	.	.	MAF_INRAE=9.494;MAF_USDA=10.588
NC_035081.1	23123634	.	G	C	.	.	MAF_USDA=1.639
NC_035081.1	23123692	.	C	A	.	.	MAF_INRAE=26.316;MAF_USDA=10.588
NC_035081.1	23123762	.	G	A	.	.	MAF_USDA=4.118
NC_035081.1	23123782	.	G	A	.	.	MAF_USDA=4.918
NC_035081.1	23123785	.	A	G	.	.	MAF_USDA=4.918
NC_035081.1	23123893	.	A	G	.	.	MAF_USDA=6.557
NC_035081.1	23124019	.	A	C	.	.	MAF_INRAE=39.167;MAF_USDA=29.167
NC_035081.1	23124045	.	A	T	.	.	MAF_USDA=3.333
NC_035081.1	23124055	.	C	A	.	.	MAF_INRAE=38.333;MAF_USDA=22.619
NC_035081.1	23124149	.	T	A	.	.	MAF_USDA=5.738
NC_035081.1	23124181	.	C	T	.	.	MAF_INRAE=22.152;MAF_USDA=11.765
NC_035081.1	23124218	.	T	A	.	.	MAF_INRAE=41.139;MAF_USDA=30.0
NC_035081.1	23124278	.	C	T	.	.	MAF_USDA=2.459
NC_035081.1	23124346	.	G	A	.	.	MAF_USDA=4.918
NC_035081.1	23124544	.	C	G	.	.	MAF_USDA=2.459
NC_035081.1	23124678	.	T	G	.	.	MAF_INRAE=7.5;MAF_USDA=8.333
NC_035081.1	23124735	.	C	T	.	.	MAF_INRAE=15.833;MAF_USDA=2.459
NC_035081.1	23124769	.	T	A	.	.	MAF_USDA=4.918
NC_035081.1	23124881	.	C	A	.	.	MAF_INRAE=16.667;MAF_USDA=2.459
NC_035081.1	23124907	.	C	T	.	.	MAF_INRAE=16.667;MAF_USDA=2.459
NC_035081.1	23125009	.	G	A	.	.	MAF_USDA=5.0
NC_035081.1	23125028	.	G	A	.	.	MAF_INRAE=35.0;MAF_USDA=27.381
NC_035081.1	23125041	.	A	T	.	.	MAF_INRAE=8.333;MAF_USDA=5.952
NC_035081.1	23125059	.	G	T	.	.	MAF_USDA=4.237
NC_035081.1	23125239	.	G	A	.	.	MAF_INRAE=36.842;MAF_USDA=4.706
NC_035081.1	23125256	.	G	A	.	.	MAF_USDA=2.459
NC_035081.1	23125340	.	A	G	.	.	MAF_USDA=47.917
NC_035081.1	23126073	.	T	G	.	.	MAF_USDA=41.667
NC_035081.1	23126782	.	C	T	.	.	MAF_INRAE=9.494;MAF_USDA=12.353
NC_035081.1	23126841	.	C	A	.	.	MAF_INRAE=15.833
NC_035081.1	23126842	.	A	C	.	.	MAF_INRAE=15.833
NC_035081.1	23126854	.	A	G	.	.	MAF_INRAE=36.842;MAF_USDA=31.176
NC_035081.1	23126891	.	A	C	.	.	MAF_INRAE=42.5;MAF_USDA=28.824
NC_035081.1	23126904	.	G	C	.	.	MAF_INRAE=28.333;MAF_USDA=14.118
NC_035081.1	23126905	.	A	G	.	.	MAF_INRAE=40.833;MAF_USDA=28.824
NC_035081.1	23126913	.	C	A	.	.	MAF_INRAE=26.316;MAF_USDA=11.176
NC_035081.1	23126933	.	T	G	.	.	MAF_INRAE=15.833;MAF_USDA=2.459
NC_035081.1	23126966	.	A	C	.	.	MAF_USDA=2.459
NC_035081.1	23126974	.	A	C	.	.	MAF_USDA=3.279
NC_035081.1	23126989	.	G	T	.	.	MAF_USDA=1.639
NC_035081.1	23126990	.	C	T	.	.	MAF_USDA=1.639
NC_035081.1	23127065	.	C	A	.	.	MAF_INRAE=41.139;MAF_USDA=32.941
NC_035081.1	23127097	.	A	C	.	.	MAF_INRAE=41.139;MAF_USDA=34.706
NC_035081.1	23127112	.	A	T	.	.	MAF_INRAE=41.139;MAF_USDA=28.235
NC_035081.1	23127131	.	T	G	.	.	MAF_USDA=1.639
NC_035081.1	23127147	.	T	C	.	.	MAF_INRAE=17.089;MAF_USDA=20.492
NC_035081.1	23127241	.	C	G	.	.	MAF_USDA=3.279
NC_035081.1	23127263	.	G	T	.	.	MAF_INRAE=16.667
NC_035081.1	23127408	.	A	C	.	.	MAF_USDA=1.639
NC_035081.1	23127492	.	T	C	.	.	MAF_USDA=33.333
NC_035081.1	23127495	.	C	A	.	.	MAF_USDA=18.75
NC_035081.1	23127560	.	C	A	.	.	MAF_INRAE=36.076;MAF_USDA=12.941
NC_035081.1	23127619	.	G	A	.	.	MAF_INRAE=10.127;MAF_USDA=12.353
NC_035081.1	23127769	.	C	G	.	.	MAF_INRAE=27.5;MAF_USDA=12.941
NC_035081.1	23127772	.	G	A	.	.	MAF_INRAE=7.5;MAF_USDA=1.639
NC_035081.1	23127773	.	G	T	.	.	MAF_INRAE=7.5
NC_035081.1	23127954	.	G	T	.	.	MAF_INRAE=28.333;MAF_USDA=12.941
NC_035081.1	23127978	.	G	T	.	.	MAF_USDA=5.0
NC_035081.1	23127996	.	G	T	.	.	MAF_INRAE=6.667;MAF_USDA=10.588
NC_035081.1	23128097	.	A	T	.	.	MAF_INRAE=7.5
NC_035081.1	23128106	.	C	A	.	.	MAF_INRAE=4.167;MAF_USDA=3.279
NC_035081.1	23128182	.	A	T	.	.	MAF_INRAE=9.494;MAF_USDA=12.353
NC_035081.1	23128426	.	T	A	.	.	MAF_INRAE=9.494;MAF_USDA=12.353
NC_035081.1	23128438	.	G	T	.	.	MAF_USDA=2.459
NC_035081.1	23128507	.	G	A	.	.	MAF_INRAE=41.139;MAF_USDA=32.353
NC_035081.1	23128508	.	G	A	.	.	MAF_INRAE=9.494;MAF_USDA=12.353
NC_035081.1	23128594	.	G	T	.	.	MAF_USDA=7.377
NC_035081.1	23128636	.	G	A	.	.	MAF_INRAE=4.167;MAF_USDA=2.941
NC_035081.1	23128653	.	G	A	.	.	MAF_INRAE=17.089;MAF_USDA=15.882
NC_035081.1	23128751	.	T	A	.	.	MAF_INRAE=24.167;MAF_USDA=8.235
NC_035081.1	23128760	.	T	A	.	.	MAF_INRAE=24.167;MAF_USDA=8.235
NC_035081.1	23128804	.	A	G	.	.	MAF_USDA=4.918
NC_035081.1	23128848	.	A	G	.	.	MAF_USDA=1.639
NC_035081.1	23128898	.	A	T	.	.	MAF_INRAE=46.203;MAF_USDA=40.0
NC_035081.1	23128956	.	G	A	.	.	MAF_USDA=1.639
NC_035081.1	23129158	.	T	A	.	.	MAF_INRAE=2.5
NC_035081.1	23129176	.	T	A	.	.	MAF_INRAE=7.5;MAF_USDA=5.882
NC_035081.1	23129211	.	A	G	.	.	MAF_INRAE=7.5;MAF_USDA=5.882
NC_035081.1	23129233	.	T	C	.	.	MAF_USDA=1.639
NC_035081.1	23129258	.	T	G	.	.	MAF_USDA=7.647
NC_035081.1	23129349	.	T	C	.	.	MAF_USDA=6.557
NC_035081.1	23129384	.	T	G	.	.	MAF_INRAE=36.076;MAF_USDA=8.333
NC_035081.1	23129485	.	T	G	.	.	MAF_USDA=1.639
NC_035081.1	23129503	.	T	A	.	.	MAF_USDA=2.353
NC_035081.1	23129561	.	T	G	.	.	MAF_INRAE=3.333;MAF_USDA=3.279
NC_035081.1	23129575	.	A	G	.	.	MAF_INRAE=44.304;MAF_USDA=38.235
NC_035081.1	23129627	.	C	T	.	.	MAF_USDA=1.639
NC_035081.1	23129690	.	G	T	.	.	MAF_INRAE=16.667;MAF_USDA=2.459
NC_035081.1	23129705	.	G	A	.	.	MAF_USDA=1.639
NC_035081.1	23129715	.	C	T	.	.	MAF_USDA=1.639
NC_035081.1	23129784	.	A	G	.	.	MAF_INRAE=44.937;MAF_USDA=38.824
NC_035081.1	23129790	.	G	A	.	.	MAF_USDA=6.557
NC_035081.1	23129798	.	C	T	.	.	MAF_INRAE=3.333;MAF_USDA=3.279
NC_035081.1	23129891	.	T	C	.	.	MAF_INRAE=36.076;MAF_USDA=20.0
NC_035081.1	23129933	.	A	C	.	.	MAF_USDA=1.639
NC_035081.1	23129965	.	T	G	.	.	MAF_USDA=1.639
NC_035081.1	23130014	.	A	G	.	.	MAF_INRAE=43.038;MAF_USDA=40.588
NC_035081.1	23130117	.	G	T	.	.	MAF_INRAE=43.671
NC_035081.1	23130240	.	A	C	.	.	MAF_USDA=38.824
NC_035081.1	23130245	.	A	G	.	.	MAF_USDA=39.759
NC_035081.1	23130290	.	A	G	.	.	MAF_USDA=5.085
NC_035081.1	23130297	.	G	T	.	.	MAF_USDA=28.313
NC_035081.1	23130369	.	A	G	.	.	MAF_USDA=4.098
NC_035081.1	23130527	.	G	A	.	.	MAF_USDA=2.459
NC_035081.1	23130544	.	C	G	.	.	MAF_USDA=4.918
NC_035081.1	23130577	.	G	C	.	.	MAF_USDA=1.639
NC_035081.1	23130578	.	G	T	.	.	MAF_USDA=1.639
NC_035081.1	23130763	.	G	C	.	.	MAF_INRAE=5.0;MAF_USDA=16.393
NC_035081.1	23130795	.	A	G	.	.	MAF_INRAE=7.5;MAF_USDA=11.765
NC_035081.1	23130915	.	T	A	.	.	MAF_INRAE=17.089;MAF_USDA=8.197
NC_035081.1	23130942	.	A	C	.	.	MAF_INRAE=35.443;MAF_USDA=10.588
NC_035081.1	23130952	.	C	T	.	.	MAF_INRAE=44.937;MAF_USDA=39.412
NC_035081.1	23131020	.	A	C	.	.	MAF_USDA=10.588
NC_035081.1	23131026	.	G	T	.	.	MAF_USDA=3.279
NC_035081.1	23131029	.	C	A	.	.	MAF_INRAE=44.304;MAF_USDA=40.588
NC_035081.1	23131036	.	C	T	.	.	MAF_INRAE=44.304;MAF_USDA=29.167
NC_035081.1	23131041	.	T	G	.	.	MAF_INRAE=44.304;MAF_USDA=29.167
NC_035081.1	23131146	.	A	T	.	.	MAF_INRAE=16.667;MAF_USDA=2.459
NC_035081.1	23131150	.	G	T	.	.	MAF_INRAE=41.139;MAF_USDA=28.235
NC_035081.1	23131222	.	T	A	.	.	MAF_INRAE=44.937;MAF_USDA=41.765
NC_035081.1	23131243	.	C	A	.	.	MAF_INRAE=14.557;MAF_USDA=34.706
NC_035081.1	23131249	.	G	C	.	.	MAF_INRAE=44.304;MAF_USDA=40.588
NC_035081.1	23131321	.	C	T	.	.	MAF_INRAE=47.5;MAF_USDA=29.167
NC_035081.1	23131410	.	A	G	.	.	MAF_INRAE=36.842
NC_035081.1	23131458	.	G	A	.	.	MAF_USDA=7.5
NC_035081.1	23131502	.	A	C	.	.	MAF_INRAE=41.772;MAF_USDA=35.882
NC_035081.1	23131585	.	A	T	.	.	MAF_USDA=1.639
NC_035081.1	23131657	.	C	A	.	.	MAF_INRAE=44.937;MAF_USDA=40.588
NC_035081.1	23131658	.	A	C	.	.	MAF_INRAE=35.833;MAF_USDA=31.176
NC_035081.1	23131707	.	C	T	.	.	MAF_INRAE=44.937;MAF_USDA=40.0
NC_035081.1	23131747	.	A	C	.	.	MAF_INRAE=44.937;MAF_USDA=38.824
NC_035081.1	23131748	.	C	T	.	.	MAF_INRAE=47.5;MAF_USDA=39.412
NC_035081.1	23131764	.	C	T	.	.	MAF_INRAE=15.789
NC_035081.1	23131777	.	C	A	.	.	MAF_USDA=1.639
NC_035081.1	23131934	.	G	A	.	.	MAF_INRAE=26.316;MAF_USDA=10.588
NC_035081.1	23131977	.	T	A	.	.	MAF_INRAE=46.667;MAF_USDA=27.083
NC_035081.1	23132054	.	GACTACAGTTGATGGGTC	GACTACAGTTGATGGGTA	.	.	MAF_USDA=6.25
NC_035081.1	23132071	.	C	A	.	.	MAF_USDA=28.689
NC_035081.1	23132120	.	C	T	.	.	MAF_INRAE=44.937;MAF_USDA=41.176
NC_035081.1	23132126	.	G	T	.	.	MAF_USDA=3.279
NC_035081.1	23132141	.	G	A	.	.	MAF_INRAE=7.5;MAF_USDA=10.588
NC_035081.1	23132265	.	G	A	.	.	MAF_USDA=9.412
NC_035081.1	23132279	.	G	A	.	.	MAF_INRAE=7.5;MAF_USDA=15.882
NC_035081.1	23132325	.	T	C	.	.	MAF_USDA=4.918
NC_035081.1	23132332	.	A	C	.	.	MAF_INRAE=44.937;MAF_USDA=40.588
NC_035081.1	23132579	.	A	C	.	.	MAF_INRAE=44.937;MAF_USDA=40.0
NC_035081.1	23133014	.	A	G	.	.	MAF_INRAE=7.5;MAF_USDA=10.588
NC_035081.1	23133032	.	T	C	.	.	MAF_INRAE=44.304;MAF_USDA=41.176
NC_035081.1	23133171	.	T	A	.	.	MAF_USDA=3.279
NC_035081.1	23133362	.	G	T	.	.	MAF_INRAE=39.241;MAF_USDA=24.118
NC_035081.1	23133369	.	C	T	.	.	MAF_USDA=1.639
NC_035081.1	23133419	.	G	T	.	.	MAF_INRAE=44.937;MAF_USDA=39.412
NC_035081.1	23133426	.	A	G	.	.	MAF_USDA=1.639
NC_035081.1	23133453	.	A	C	.	.	MAF_INRAE=39.241;MAF_USDA=24.706
NC_035081.1	23133587	.	G	T	.	.	MAF_INRAE=44.937;MAF_USDA=38.824
NC_035081.1	23133691	.	G	A	.	.	MAF_USDA=10.417
NC_035081.1	23133841	.	T	A	.	.	MAF_USDA=1.765
NC_035081.1	23133857	.	A	G	.	.	MAF_USDA=1.639
NC_035081.1	23134018	.	G	A	.	.	MAF_USDA=5.738
NC_035081.1	23134050	.	A	G	.	.	MAF_INRAE=7.5;MAF_USDA=15.294
NC_035081.1	23134083	.	C	T	.	.	MAF_INRAE=45.57;MAF_USDA=39.412
NC_035081.1	23134124	.	G	T	.	.	MAF_USDA=6.557
NC_035081.1	23134164	.	G	A	.	.	MAF_USDA=1.639
NC_035081.1	23134178	.	A	C	.	.	MAF_INRAE=44.937;MAF_USDA=40.588
NC_035081.1	23134179	.	A	T	.	.	MAF_INRAE=10.127;MAF_USDA=11.765
NC_035081.1	23134201	.	G	C	.	.	MAF_INRAE=5.696;MAF_USDA=3.279
NC_035081.1	23134263	.	G	T	.	.	MAF_USDA=1.639
NC_035081.1	23134267	.	C	A	.	.	MAF_INRAE=44.937;MAF_USDA=40.0
NC_035081.1	23134311	.	C	T	.	.	MAF_USDA=1.639
NC_035081.1	23134400	.	T	C	.	.	MAF_INRAE=4.167;MAF_USDA=2.459
NC_035081.1	23134411	.	T	A	.	.	MAF_USDA=2.459
NC_035081.1	23134414	.	G	T	.	.	MAF_INRAE=7.5;MAF_USDA=9.412
NC_035081.1	23134415	.	T	G	.	.	MAF_INRAE=22.785;MAF_USDA=22.941
NC_035081.1	23134468	.	C	T	.	.	MAF_INRAE=2.5;MAF_USDA=2.941
NC_035081.1	23134505	.	A	T	.	.	MAF_USDA=18.75
NC_035081.1	23134512	.	T	G	.	.	MAF_INRAE=42.105
NC_035081.1	23134514	.	C	T	.	.	MAF_INRAE=7.5
NC_035081.1	23134530	.	T	C	.	.	MAF_INRAE=7.5
NC_035081.1	23134780	.	C	T	.	.	MAF_USDA=2.459
NC_035081.1	23134802	.	C	T	.	.	MAF_USDA=2.459
NC_035081.1	23134895	.	A	C	.	.	MAF_USDA=8.824
NC_035081.1	23134906	.	C	A	.	.	MAF_INRAE=44.937;MAF_USDA=39.412
NC_035081.1	23135017	.	C	T	.	.	MAF_USDA=2.459
NC_035081.1	23135039	.	A	G	.	.	MAF_INRAE=45.57;MAF_USDA=40.0
NC_035081.1	23135041	.	A	G	.	.	MAF_USDA=2.459
NC_035081.1	23135057	.	T	C	.	.	MAF_INRAE=9.494;MAF_USDA=37.5
NC_035081.1	23135118	.	T	C	.	.	MAF_USDA=2.459
NC_035081.1	23135198	.	T	C	.	.	MAF_USDA=7.377
NC_035081.1	23135299	.	G	C	.	.	MAF_INRAE=7.5;MAF_USDA=10.588
NC_035081.1	23135353	.	A	G	.	.	MAF_USDA=1.639
NC_035081.1	23135525	.	A	C	.	.	MAF_INRAE=2.5;MAF_USDA=2.5
NC_035081.1	23135537	.	T	C	.	.	MAF_USDA=5.833
NC_035081.1	23135542	.	C	T	.	.	MAF_USDA=1.667
NC_035081.1	23135780	.	C	T	.	.	MAF_INRAE=4.167;MAF_USDA=2.459
NC_035081.1	23135888	.	G	T	.	.	MAF_INRAE=44.937;MAF_USDA=40.0
NC_035081.1	23135952	.	T	A	.	.	MAF_INRAE=7.5;MAF_USDA=16.667
NC_035081.1	23135953	.	A	T	.	.	MAF_USDA=4.167
NC_035081.1	23136262	.	C	A	.	.	MAF_INRAE=10.0
NC_035081.1	23136356	.	C	A	.	.	MAF_INRAE=5.263;MAF_USDA=1.639
NC_035081.1	23136413	.	T	C	.	.	MAF_INRAE=44.937;MAF_USDA=41.176
NC_035081.1	23136463	.	A	T	.	.	MAF_INRAE=7.5;MAF_USDA=10.0
NC_035081.1	23136508	.	C	T	.	.	MAF_USDA=9.412
NC_035081.1	23136573	.	A	G	.	.	MAF_USDA=1.639
NC_035081.1	23136749	.	G	C	.	.	MAF_USDA=12.5
NC_035081.1	23136781	.	T	G	.	.	MAF_INRAE=3.333;MAF_USDA=3.279
NC_035081.1	23136788	.	T	C	.	.	MAF_INRAE=44.937;MAF_USDA=38.824
NC_035081.1	23136857	.	G	A	.	.	MAF_USDA=1.639
NC_035081.1	23136877	.	A	G	.	.	MAF_INRAE=4.167;MAF_USDA=2.459
NC_035081.1	23136932	.	G	A	.	.	MAF_INRAE=19.62;MAF_USDA=26.471
NC_035081.1	23136996	.	C	T	.	.	MAF_INRAE=5.0;MAF_USDA=1.639
NC_035081.1	23137000	.	C	T	.	.	MAF_USDA=1.639
NC_035081.1	23137024	.	C	A	.	.	MAF_INRAE=9.494;MAF_USDA=13.529
NC_035081.1	23137188	.	C	T	.	.	MAF_INRAE=16.667;MAF_USDA=2.459
NC_035081.1	23137192	.	G	A	.	.	MAF_INRAE=35.443;MAF_USDA=10.588
NC_035081.1	23137198	.	A	C	.	.	MAF_USDA=4.098
NC_035081.1	23137215	.	G	T	.	.	MAF_USDA=4.918
NC_035081.1	23137221	.	T	G	.	.	MAF_INRAE=44.304;MAF_USDA=41.176
NC_035081.1	23137231	.	A	C	.	.	MAF_INRAE=4.167
NC_035081.1	23137254	.	G	T	.	.	MAF_INRAE=36.842;MAF_USDA=6.25
NC_035081.1	23137345	.	C	T	.	.	MAF_INRAE=25.316;MAF_USDA=32.353
NC_035081.1	23137346	.	G	A	.	.	MAF_USDA=1.639
NC_035081.1	23137382	.	A	G	.	.	MAF_USDA=17.059
NC_035081.1	23137383	.	G	T	.	.	MAF_USDA=17.059
NC_035081.1	23137384	.	C	A	.	.	MAF_USDA=17.059
NC_035081.1	23137466	.	T	A	.	.	MAF_INRAE=36.842;MAF_USDA=19.672
NC_035081.1	23137577	.	T	G	.	.	MAF_INRAE=7.5;MAF_USDA=10.0
NC_035081.1	23137734	.	G	A	.	.	MAF_INRAE=36.709;MAF_USDA=10.714
NC_035081.1	23137748	.	G	T	.	.	MAF_USDA=1.667
NC_035081.1	23137849	.	A	C	.	.	MAF_INRAE=10.127;MAF_USDA=11.765
NC_035081.1	23137906	.	T	G	.	.	MAF_INRAE=7.5
NC_035081.1	23137973	.	A	G	.	.	MAF_USDA=1.639
NC_035081.1	23137985	.	A	G	.	.	MAF_USDA=7.377
NC_035081.1	23138017	.	G	C	.	.	MAF_INRAE=5.0;MAF_USDA=1.639
NC_035081.1	23138030	.	G	C	.	.	MAF_USDA=1.639
NC_035081.1	23138077	.	A	G	.	.	MAF_USDA=1.765
NC_035081.1	23138374	.	G	T	.	.	MAF_INRAE=44.304;MAF_USDA=23.529
NC_035081.1	23138604	.	C	T	.	.	MAF_INRAE=3.333;MAF_USDA=4.918
NC_035081.1	23138785	.	A	T	.	.	MAF_USDA=1.639
NC_035081.1	23138791	.	G	A	.	.	MAF_USDA=7.377
NC_035081.1	23138807	.	T	C	.	.	MAF_USDA=10.656
NC_035081.1	23138829	.	A	G	.	.	MAF_USDA=3.333
NC_035081.1	23138960	.	C	T	.	.	MAF_USDA=1.639
NC_035081.1	23139015	.	G	A	.	.	MAF_INRAE=36.076;MAF_USDA=11.176
NC_035081.1	23139052	.	C	T	.	.	MAF_USDA=1.639
NC_035081.1	23139119	.	C	G	.	.	MAF_INRAE=48.734;MAF_USDA=47.024
NC_035081.1	23139179	.	C	T	.	.	MAF_USDA=9.412
NC_035081.1	23139238	.	A	C	.	.	MAF_USDA=2.459
NC_035081.1	23139242	.	A	G	.	.	MAF_INRAE=24.051;MAF_USDA=4.918
NC_035081.1	23139254	.	C	T	.	.	MAF_USDA=1.176
NC_035081.1	23139282	.	C	T	.	.	MAF_USDA=13.529
NC_035081.1	23139384	.	C	A	.	.	MAF_INRAE=9.494;MAF_USDA=15.294
NC_035081.1	23139391	.	C	T	.	.	MAF_USDA=14.706
NC_035081.1	23139468	.	G	A	.	.	MAF_INRAE=7.5;MAF_USDA=10.588
NC_035081.1	23139483	.	C	T	.	.	MAF_USDA=1.639
NC_035081.1	23139550	.	T	G	.	.	MAF_USDA=1.639
NC_035081.1	23139622	.	G	A	.	.	MAF_INRAE=41.139;MAF_USDA=18.452
NC_035081.1	23139639	.	A	G	.	.	MAF_INRAE=14.167;MAF_USDA=10.714
NC_035081.1	23139644	.	A	G	.	.	MAF_USDA=2.976
NC_035081.1	23139654	.	T	C	.	.	MAF_USDA=1.667
NC_035081.1	23139672	.	C	T	.	.	MAF_USDA=1.639
NC_035081.1	23139677	.	T	G	.	.	MAF_INRAE=31.013;MAF_USDA=6.557
NC_035081.1	23139860	.	T	C	.	.	MAF_INRAE=34.81;MAF_USDA=29.412
NC_035081.1	23139885	.	C	G	.	.	MAF_INRAE=6.667;MAF_USDA=5.294
NC_035081.1	23140013	.	T	G	.	.	MAF_INRAE=10.833;MAF_USDA=22.951
NC_035081.1	23140042	.	A	G	.	.	MAF_USDA=2.353
NC_035081.1	23140098	.	G	A	.	.	MAF_USDA=4.918
NC_035081.1	23140170	.	T	G	.	.	MAF_USDA=1.639
NC_035081.1	23140248	.	T	G	.	.	MAF_INRAE=7.5;MAF_USDA=22.951
NC_035081.1	23140262	.	T	C	.	.	MAF_USDA=1.639
NC_035081.1	23140287	.	A	G	.	.	MAF_USDA=1.639
NC_035081.1	23140323	.	T	G	.	.	MAF_USDA=6.25
NC_035081.1	23140401	.	A	T	.	.	MAF_USDA=2.459
NC_035081.1	23140410	.	A	G	.	.	MAF_INRAE=24.051;MAF_USDA=4.918
NC_035081.1	23140457	.	A	C	.	.	MAF_INRAE=7.5;MAF_USDA=17.647
NC_035081.1	23140523	.	A	G	.	.	MAF_INRAE=2.5;MAF_USDA=3.279
NC_035081.1	23140577	.	G	T	.	.	MAF_INRAE=3.333;MAF_USDA=8.235
NC_035081.1	23140583	.	T	A	.	.	MAF_USDA=1.639
NC_035081.1	23140587	.	G	A	.	.	MAF_USDA=6.557
NC_035081.1	23140611	.	C	T	.	.	MAF_INRAE=10.127;MAF_USDA=17.059
NC_035081.1	23140706	.	T	C	.	.	MAF_USDA=6.471
NC_035081.1	23140725	.	T	G	.	.	MAF_USDA=1.639
NC_035081.1	23140765	.	C	T	.	.	MAF_USDA=1.639
NC_035081.1	23140774	.	C	T	.	.	MAF_INRAE=31.646;MAF_USDA=5.357
NC_035081.1	23140813	.	A	T	.	.	MAF_INRAE=30.0
NC_035081.1	23140838	.	G	T	.	.	MAF_INRAE=7.5;MAF_USDA=5.294
NC_035081.1	23140880	.	G	C	.	.	MAF_INRAE=10.833;MAF_USDA=21.311
NC_035081.1	23140892	.	A	C	.	.	MAF_USDA=1.639
NC_035081.1	23140910	.	A	T	.	.	MAF_INRAE=4.167;MAF_USDA=8.197
NC_035081.1	23140936	.	G	A	.	.	MAF_INRAE=31.646;MAF_USDA=15.294
NC_035081.1	23140938	.	C	A	.	.	MAF_INRAE=5.263;MAF_USDA=1.639
NC_035081.1	23140956	.	G	A	.	.	MAF_INRAE=24.051;MAF_USDA=47.647
NC_035081.1	23140958	.	A	C	.	.	MAF_USDA=1.765
NC_035081.1	23140985	.	T	G	.	.	MAF_INRAE=26.316;MAF_USDA=20.588
NC_035081.1	23141050	.	A	C	.	.	MAF_INRAE=9.167;MAF_USDA=20.0
NC_035081.1	23141108	.	C	T	.	.	MAF_INRAE=15.789
NC_035081.1	23141171	.	G	A	.	.	MAF_INRAE=44.304;MAF_USDA=29.412
NC_035081.1	23141192	.	T	C	.	.	MAF_INRAE=5.0;MAF_USDA=9.412
NC_035081.1	23141286	.	C	T	.	.	MAF_INRAE=42.405;MAF_USDA=44.118
NC_035081.1	23141313	.	G	A	.	.	MAF_USDA=1.639
NC_035081.1	23141331	.	A	T	.	.	MAF_INRAE=5.0;MAF_USDA=1.639
NC_035081.1	23141394	.	C	T	.	.	MAF_INRAE=5.0;MAF_USDA=2.459
NC_035081.1	23141418	.	A	T	.	.	MAF_INRAE=2.5
NC_035081.1	23141429	.	C	T	.	.	MAF_INRAE=27.215;MAF_USDA=13.934
NC_035081.1	23141437	.	G	A	.	.	MAF_INRAE=17.722;MAF_USDA=41.176
NC_035081.1	23141444	.	G	A	.	.	MAF_INRAE=10.759;MAF_USDA=27.647
NC_035081.1	23141449	.	A	C	.	.	MAF_INRAE=5.063;MAF_USDA=10.656
NC_035081.1	23141597	.	T	G	.	.	MAF_INRAE=47.468;MAF_USDA=37.5
NC_035081.1	23141620	.	T	C	.	.	MAF_INRAE=36.076;MAF_USDA=24.118
NC_035081.1	23141660	.	A	C	.	.	MAF_USDA=5.294
NC_035081.1	23141703	.	G	A	.	.	MAF_INRAE=26.316;MAF_USDA=12.353
NC_035081.1	23141795	.	A	C	.	.	MAF_USDA=3.279
NC_035081.1	23141824	.	A	G	.	.	MAF_INRAE=36.709;MAF_USDA=23.333
NC_035081.1	23141858	.	T	C	.	.	MAF_INRAE=27.215;MAF_USDA=9.167
NC_035081.1	23141900	.	G	A	.	.	MAF_INRAE=36.709
NC_035081.1	23141948	.	G	T	.	.	MAF_USDA=1.639
NC_035081.1	23141978	.	T	A	.	.	MAF_INRAE=35.443;MAF_USDA=25.294
NC_035081.1	23141981	.	C	A	.	.	MAF_INRAE=29.167;MAF_USDA=9.016
NC_035081.1	23141987	.	T	C	.	.	MAF_INRAE=35.443;MAF_USDA=25.294
NC_035081.1	23141989	.	C	T	.	.	MAF_INRAE=5.0
NC_035081.1	23142003	.	C	T	.	.	MAF_INRAE=5.696;MAF_USDA=3.279
NC_035081.1	23142054	.	A	G	.	.	MAF_INRAE=31.646;MAF_USDA=4.706
NC_035081.1	23142131	.	T	C	.	.	MAF_INRAE=26.316;MAF_USDA=19.048
NC_035081.1	23142149	.	G	A	.	.	MAF_INRAE=5.696;MAF_USDA=10.656
NC_035081.1	23142160	.	T	C	.	.	MAF_INRAE=26.316;MAF_USDA=18.824
NC_035081.1	23142203	.	C	T	.	.	MAF_INRAE=27.215;MAF_USDA=9.016
NC_035081.1	23142267	.	G	T	.	.	MAF_USDA=4.098
NC_035081.1	23142285	.	A	G	.	.	MAF_INRAE=36.709;MAF_USDA=25.294
NC_035081.1	23142293	.	T	A	.	.	MAF_INRAE=36.709;MAF_USDA=25.294
NC_035081.1	23142301	.	T	C	.	.	MAF_INRAE=30.38;MAF_USDA=31.765
NC_035081.1	23142302	.	T	A	.	.	MAF_INRAE=25.0;MAF_USDA=31.765
NC_035081.1	23142408	.	T	C	.	.	MAF_INRAE=36.709;MAF_USDA=24.706
NC_035081.1	23142439	.	A	G	.	.	MAF_USDA=1.639
NC_035081.1	23142459	.	A	C	.	.	MAF_INRAE=12.5;MAF_USDA=17.647
NC_035081.1	23142508	.	G	T	.	.	MAF_INRAE=12.5;MAF_USDA=12.941
NC_035081.1	23142522	.	T	C	.	.	MAF_INRAE=33.544;MAF_USDA=6.471
NC_035081.1	23142541	.	T	C	.	.	MAF_INRAE=33.544;MAF_USDA=6.471
NC_035081.1	23142542	.	G	A	.	.	MAF_INRAE=32.5;MAF_USDA=6.471
NC_035081.1	23142558	.	T	A	.	.	MAF_USDA=4.706
NC_035081.1	23142584	.	G	T	.	.	MAF_INRAE=2.5;MAF_USDA=17.213
NC_035081.1	23142601	.	A	G	.	.	MAF_USDA=2.459
NC_035081.1	23142605	.	G	A	.	.	MAF_INRAE=17.5;MAF_USDA=20.0
NC_035081.1	23142624	.	G	A	.	.	MAF_INRAE=2.5
NC_035081.1	23142636	.	A	G	.	.	MAF_USDA=9.836
NC_035081.1	23142649	.	T	C	.	.	MAF_INRAE=18.987;MAF_USDA=27.059
NC_035081.1	23142655	.	A	T	.	.	MAF_INRAE=15.19;MAF_USDA=25.294
NC_035081.1	23142660	.	C	T	.	.	MAF_USDA=1.639
NC_035081.1	23142738	.	A	G	.	.	MAF_INRAE=36.076;MAF_USDA=28.235
NC_035081.1	23142771	.	C	A	.	.	MAF_INRAE=12.5;MAF_USDA=17.059
NC_035081.1	23142778	.	G	T	.	.	MAF_INRAE=29.747;MAF_USDA=33.529
NC_035081.1	23142835	.	T	C	.	.	MAF_USDA=27.083
NC_035081.1	23142836	.	A	G	.	.	MAF_INRAE=36.709;MAF_USDA=25.0
NC_035081.1	23142857	.	A	T	.	.	MAF_USDA=1.639
NC_035081.1	23142893	.	C	T	.	.	MAF_USDA=1.639
NC_035081.1	23142947	.	C	A	.	.	MAF_USDA=1.639
NC_035081.1	23142955	.	G	A	.	.	MAF_USDA=4.098
NC_035081.1	23142964	.	A	G	.	.	MAF_USDA=6.557
NC_035081.1	23142975	.	T	G	.	.	MAF_USDA=1.639
NC_035081.1	23143105	.	T	C	.	.	MAF_INRAE=27.215;MAF_USDA=9.016
NC_035081.1	23143121	.	C	T	.	.	MAF_USDA=2.459
NC_035081.1	23143122	.	G	A	.	.	MAF_INRAE=2.5
NC_035081.1	23143210	.	C	A	.	.	MAF_USDA=4.118
NC_035081.1	23143254	.	C	T	.	.	MAF_USDA=1.639
NC_035081.1	23143261	.	G	A	.	.	MAF_USDA=1.639
NC_035081.1	23143435	.	T	G	.	.	MAF_INRAE=11.667;MAF_USDA=11.176
NC_035081.1	23143439	.	A	G	.	.	MAF_INRAE=31.013;MAF_USDA=3.529
NC_035081.1	23143450	.	A	C	.	.	MAF_USDA=1.639
NC_035081.1	23143468	.	C	T	.	.	MAF_INRAE=5.696
NC_035081.1	23143508	.	C	A	.	.	MAF_USDA=1.639
NC_035081.1	23143538	.	C	T	.	.	MAF_INRAE=12.5;MAF_USDA=15.294
NC_035081.1	23143547	.	A	G	.	.	MAF_USDA=3.279
NC_035081.1	23143568	.	C	T	.	.	MAF_INRAE=36.709;MAF_USDA=24.706
NC_035081.1	23143569	.	G	T	.	.	MAF_INRAE=12.5;MAF_USDA=17.059
NC_035081.1	23143606	.	C	T	.	.	MAF_INRAE=5.0;MAF_USDA=1.639
NC_035081.1	23143609	.	G	A	.	.	MAF_USDA=1.639
NC_035081.1	23143687	.	A	G	.	.	MAF_USDA=1.639
NC_035081.1	23143703	.	A	C	.	.	MAF_INRAE=11.392;MAF_USDA=19.412
NC_035081.1	23143732	.	G	T	.	.	MAF_INRAE=12.5;MAF_USDA=16.471
NC_035081.1	23143751	.	A	G	.	.	MAF_INRAE=29.114;MAF_USDA=4.118
NC_035081.1	23143759	.	G	A	.	.	MAF_USDA=1.639
NC_035081.1	23143837	.	C	T	.	.	MAF_INRAE=34.177;MAF_USDA=5.882
NC_035081.1	23143840	.	G	T	.	.	MAF_INRAE=5.696;MAF_USDA=9.836
NC_035081.1	23143871	.	C	A	.	.	MAF_USDA=3.279
NC_035081.1	23143879	.	C	T	.	.	MAF_INRAE=5.0;MAF_USDA=2.459
NC_035081.1	23143947	.	A	C	.	.	MAF_INRAE=47.5;MAF_USDA=34.568
NC_035081.1	23144012	.	G	T	.	.	MAF_USDA=1.852
NC_035081.1	23144056	.	G	T	.	.	MAF_INRAE=5.0;MAF_USDA=1.639
NC_035081.1	23144105	.	T	C	.	.	MAF_INRAE=34.167
NC_035081.1	23144136	.	G	C	.	.	MAF_USDA=14.815
NC_035081.1	23144178	.	T	A	.	.	MAF_USDA=7.377
NC_035081.1	23144273	.	G	C	.	.	MAF_INRAE=39.241;MAF_USDA=19.412
NC_035081.1	23144289	.	C	A	.	.	MAF_USDA=1.639
NC_035081.1	23144303	.	C	T	.	.	MAF_USDA=6.25
NC_035081.1	23144357	.	C	G	.	.	MAF_INRAE=15.833;MAF_USDA=2.459
NC_035081.1	23144440	.	T	C	.	.	MAF_INRAE=5.696;MAF_USDA=24.59
NC_035081.1	23144560	.	A	G	.	.	MAF_USDA=2.5
NC_035081.1	23144569	.	G	A	.	.	MAF_INRAE=12.5;MAF_USDA=15.476
NC_035081.1	23144574	.	G	T	.	.	MAF_INRAE=2.5
NC_035081.1	23144597	.	A	G	.	.	MAF_USDA=1.667
NC_035081.1	23144618	.	G	T	.	.	MAF_INRAE=2.5
NC_035081.1	23144630	.	A	G	.	.	MAF_USDA=8.333
NC_035081.1	23144635	.	T	C	.	.	MAF_USDA=8.333
NC_035081.1	23144649	.	T	C	.	.	MAF_INRAE=2.5
NC_035081.1	23144700	.	T	G	.	.	MAF_INRAE=5.0
NC_035081.1	23144717	.	A	G	.	.	MAF_USDA=8.929
NC_035081.1	23144718	.	A	C	.	.	MAF_INRAE=15.0;MAF_USDA=17.262
NC_035081.1	23144726	.	T	A	.	.	MAF_INRAE=39.873;MAF_USDA=33.929
NC_035081.1	23144743	.	T	A	.	.	MAF_INRAE=5.696;MAF_USDA=22.951
NC_035081.1	23144744	.	G	T	.	.	MAF_INRAE=5.833;MAF_USDA=22.951
NC_035081.1	23144810	.	G	A	.	.	MAF_INRAE=31.646;MAF_USDA=4.118
NC_035081.1	23144828	.	A	T	.	.	MAF_USDA=1.639
NC_035081.1	23144877	.	A	G	.	.	MAF_INRAE=15.0;MAF_USDA=20.0
NC_035081.1	23144922	.	C	T	.	.	MAF_INRAE=3.333;MAF_USDA=3.279
NC_035081.1	23144923	.	G	A	.	.	MAF_USDA=2.459
NC_035081.1	23145001	.	C	A	.	.	MAF_INRAE=15.0;MAF_USDA=20.588
NC_035081.1	23145120	.	A	G	.	.	MAF_USDA=5.738
NC_035081.1	23145135	.	G	T	.	.	MAF_INRAE=11.392;MAF_USDA=9.016
NC_035081.1	23145257	.	G	C	.	.	MAF_USDA=5.294
NC_035081.1	23145259	.	G	A	.	.	MAF_USDA=5.294
NC_035081.1	23145284	.	C	T	.	.	MAF_INRAE=3.333;MAF_USDA=3.279
NC_035081.1	23145292	.	G	T	.	.	MAF_INRAE=2.5
NC_035081.1	23145296	.	A	T	.	.	MAF_INRAE=5.696;MAF_USDA=13.115
NC_035081.1	23145345	.	C	T	.	.	MAF_USDA=3.279
NC_035081.1	23145447	.	C	T	.	.	MAF_INRAE=12.5;MAF_USDA=7.647
NC_035081.1	23145518	.	A	G	.	.	MAF_USDA=1.639
NC_035081.1	23145570	.	T	C	.	.	MAF_USDA=7.377
NC_035081.1	23145577	.	C	T	.	.	MAF_USDA=9.836
NC_035081.1	23145594	.	A	C	.	.	MAF_USDA=16.393
NC_035081.1	23145603	.	T	C	.	.	MAF_USDA=1.639
NC_035081.1	23145626	.	G	A	.	.	MAF_USDA=10.588
NC_035081.1	23145642	.	T	G	.	.	MAF_USDA=5.738
NC_035081.1	23145652	.	G	T	.	.	MAF_INRAE=15.0;MAF_USDA=8.235
NC_035081.1	23145655	.	C	T	.	.	MAF_USDA=4.918
NC_035081.1	23145656	.	G	A	.	.	MAF_USDA=9.016
NC_035081.1	23145657	.	T	C	.	.	MAF_USDA=3.279
NC_035081.1	23145702	.	A	G	.	.	MAF_USDA=3.279
NC_035081.1	23145724	.	C	T	.	.	MAF_USDA=3.279
NC_035081.1	23145750	.	T	G	.	.	MAF_INRAE=15.0;MAF_USDA=7.647
NC_035081.1	23145760	.	C	T	.	.	MAF_INRAE=2.5
NC_035081.1	23145780	.	T	C	.	.	MAF_INRAE=2.5;MAF_USDA=8.197
NC_035081.1	23145809	.	T	C	.	.	MAF_INRAE=3.333;MAF_USDA=3.279
NC_035081.1	23145812	.	G	C	.	.	MAF_USDA=4.706
NC_035081.1	23145834	.	T	C	.	.	MAF_INRAE=3.333;MAF_USDA=3.279
NC_035081.1	23145838	.	G	A	.	.	MAF_USDA=4.098
NC_035081.1	23145906	.	G	C	.	.	MAF_INRAE=5.833;MAF_USDA=12.295
NC_035081.1	23145974	.	T	G	.	.	MAF_USDA=3.279
NC_035081.1	23145990	.	G	T	.	.	MAF_INRAE=12.5;MAF_USDA=7.647
NC_035081.1	23145996	.	T	C	.	.	MAF_INRAE=44.937;MAF_USDA=22.941
NC_035081.1	23146020	.	G	C	.	.	MAF_INRAE=5.696;MAF_USDA=12.295
NC_035081.1	23146023	.	T	A	.	.	MAF_INRAE=12.5;MAF_USDA=7.647
NC_035081.1	23146024	.	G	T	.	.	MAF_INRAE=12.5;MAF_USDA=7.647
NC_035081.1	23146027	.	C	T	.	.	MAF_INRAE=12.5;MAF_USDA=7.647
NC_035081.1	23146035	.	A	T	.	.	MAF_INRAE=3.333;MAF_USDA=9.016
NC_035081.1	23146036	.	G	A	.	.	MAF_INRAE=12.5;MAF_USDA=7.647
NC_035081.1	23146052	.	T	C	.	.	MAF_USDA=3.279
NC_035081.1	23146058	.	A	G	.	.	MAF_INRAE=14.557;MAF_USDA=17.647
NC_035081.1	23146062	.	T	G	.	.	MAF_INRAE=3.333
NC_035081.1	23146112	.	G	A	.	.	MAF_INRAE=3.333;MAF_USDA=3.279
NC_035081.1	23146235	.	G	A	.	.	MAF_USDA=3.279
NC_035081.1	23146257	.	C	A	.	.	MAF_INRAE=5.833;MAF_USDA=8.333
NC_035081.1	23146264	.	A	T	.	.	MAF_INRAE=11.667;MAF_USDA=7.738
NC_035081.1	23146291	.	A	C	.	.	MAF_INRAE=2.5;MAF_USDA=11.667
NC_035081.1	23146297	.	T	G	.	.	MAF_INRAE=2.5;MAF_USDA=10.833
NC_035081.1	23146354	.	G	A	.	.	MAF_INRAE=26.316;MAF_USDA=11.176
NC_035081.1	23146413	.	T	G	.	.	MAF_USDA=5.738
NC_035081.1	23146421	.	C	T	.	.	MAF_INRAE=8.228;MAF_USDA=28.689
NC_035081.1	23146454	.	C	T	.	.	MAF_INRAE=5.063;MAF_USDA=3.279
NC_035081.1	23146679	.	C	A	.	.	MAF_INRAE=16.456;MAF_USDA=31.176
NC_035081.1	23146683	.	A	G	.	.	MAF_INRAE=2.5
NC_035081.1	23146715	.	C	A	.	.	MAF_USDA=4.098
NC_035081.1	23146783	.	C	G	.	.	MAF_INRAE=14.557;MAF_USDA=22.024
NC_035081.1	23146801	.	G	T	.	.	MAF_INRAE=5.0;MAF_USDA=1.639
NC_035081.1	23146813	.	A	G	.	.	MAF_INRAE=2.5
NC_035081.1	23146832	.	A	T	.	.	MAF_USDA=1.639
NC_035081.1	23146835	.	A	G	.	.	MAF_INRAE=2.5
NC_035081.1	23146851	.	G	A	.	.	MAF_INRAE=3.333;MAF_USDA=3.279
NC_035081.1	23146900	.	T	A	.	.	MAF_INRAE=5.263
NC_035081.1	23146902	.	A	C	.	.	MAF_USDA=4.706
NC_035081.1	23146908	.	C	A	.	.	MAF_INRAE=10.759;MAF_USDA=7.377
NC_035081.1	23146989	.	T	C	.	.	MAF_INRAE=11.392;MAF_USDA=5.738
NC_035081.1	23147047	.	C	T	.	.	MAF_USDA=2.459
NC_035081.1	23147087	.	G	A	.	.	MAF_USDA=4.706
NC_035081.1	23147203	.	T	A	.	.	MAF_USDA=1.639
NC_035081.1	23147216	.	G	A	.	.	MAF_USDA=3.279
NC_035081.1	23147226	.	G	A	.	.	MAF_USDA=5.294
NC_035081.1	23147242	.	G	A	.	.	MAF_INRAE=2.5
NC_035081.1	23147415	.	G	T	.	.	MAF_INRAE=15.789;MAF_USDA=18.235
NC_035081.1	23147429	.	C	A	.	.	MAF_INRAE=1.667
NC_035081.1	23147445	.	A	G	.	.	MAF_INRAE=3.333;MAF_USDA=3.279
NC_035081.1	23147480	.	G	A	.	.	MAF_INRAE=5.696
NC_035081.1	23147531	.	T	C	.	.	MAF_INRAE=15.833;MAF_USDA=18.824
NC_035081.1	23147539	.	C	T	.	.	MAF_USDA=1.639
NC_035081.1	23147543	.	A	G	.	.	MAF_USDA=5.294
NC_035081.1	23147563	.	T	A	.	.	MAF_USDA=3.529
NC_035081.1	23147594	.	A	C	.	.	MAF_USDA=4.098
NC_035081.1	23147640	.	G	C	.	.	MAF_USDA=3.279
NC_035081.1	23147664	.	A	C	.	.	MAF_INRAE=5.0;MAF_USDA=1.639
NC_035081.1	23147779	.	A	C	.	.	MAF_USDA=5.294
NC_035081.1	23147864	.	G	T	.	.	MAF_USDA=3.279
NC_035081.1	23147946	.	C	T	.	.	MAF_USDA=2.083
NC_035081.1	23147962	.	A	G	.	.	MAF_INRAE=2.5
NC_035081.1	23148006	.	A	C	.	.	MAF_INRAE=1.667
NC_035081.1	23148008	.	A	C	.	.	MAF_INRAE=1.667
NC_035081.1	23148012	.	C	A	.	.	MAF_INRAE=2.5
NC_035081.1	23148040	.	A	T	.	.	MAF_INRAE=3.333;MAF_USDA=3.279
NC_035081.1	23148044	.	G	T	.	.	MAF_INRAE=14.557;MAF_USDA=21.176
NC_035081.1	23148105	.	T	A	.	.	MAF_INRAE=3.333;MAF_USDA=6.557
NC_035081.1	23148154	.	G	T	.	.	MAF_INRAE=2.5
NC_035081.1	23148155	.	T	A	.	.	MAF_INRAE=2.5
NC_035081.1	23148228	.	G	C	.	.	MAF_USDA=4.098
NC_035081.1	23148235	.	C	T	.	.	MAF_INRAE=16.667;MAF_USDA=2.459
NC_035081.1	23148247	.	T	G	.	.	MAF_INRAE=16.456;MAF_USDA=17.647
NC_035081.1	23148337	.	G	A	.	.	MAF_INRAE=5.063
NC_035081.1	23148460	.	G	T	.	.	MAF_INRAE=47.368;MAF_USDA=21.765
NC_035081.1	23148470	.	G	A	.	.	MAF_INRAE=13.924;MAF_USDA=17.059
NC_035081.1	23148505	.	C	A	.	.	MAF_INRAE=2.5;MAF_USDA=2.976
NC_035081.1	23148661	.	T	C	.	.	MAF_INRAE=16.667;MAF_USDA=2.459
NC_035081.1	23148702	.	G	A	.	.	MAF_INRAE=8.228;MAF_USDA=18.852
NC_035081.1	23148753	.	A	G	.	.	MAF_INRAE=24.684;MAF_USDA=30.588
NC_035081.1	23148811	.	T	A	.	.	MAF_INRAE=3.333;MAF_USDA=9.836
NC_035081.1	23148864	.	A	C	.	.	MAF_USDA=1.639
NC_035081.1	23148869	.	A	T	.	.	MAF_INRAE=3.333;MAF_USDA=9.836
NC_035081.1	23148878	.	G	T	.	.	MAF_USDA=4.918
NC_035081.1	23148951	.	G	C	.	.	MAF_INRAE=3.333;MAF_USDA=13.934
NC_035081.1	23148967	.	A	C	.	.	MAF_INRAE=3.333;MAF_USDA=3.279
NC_035081.1	23149073	.	A	C	.	.	MAF_INRAE=3.333;MAF_USDA=3.279
NC_035081.1	23149100	.	A	T	.	.	MAF_INRAE=8.228;MAF_USDA=27.049
NC_035081.1	23149119	.	T	G	.	.	MAF_INRAE=35.443;MAF_USDA=7.059
NC_035081.1	23149144	.	C	G	.	.	MAF_USDA=1.639
NC_035081.1	23149249	.	T	G	.	.	MAF_USDA=4.918
NC_035081.1	23149359	.	A	T	.	.	MAF_USDA=3.571
NC_035081.1	23149414	.	A	T	.	.	MAF_INRAE=5.0;MAF_USDA=1.667
NC_035081.1	23149459	.	A	C	.	.	MAF_INRAE=12.025;MAF_USDA=16.071
NC_035081.1	23149537	.	G	T	.	.	MAF_INRAE=5.0;MAF_USDA=3.279
NC_035081.1	23149602	.	T	A	.	.	MAF_INRAE=39.241;MAF_USDA=17.059
NC_035081.1	23149637	.	T	A	.	.	MAF_INRAE=10.759;MAF_USDA=23.529
NC_035081.1	23149709	.	T	A	.	.	MAF_INRAE=8.861;MAF_USDA=24.706
NC_035081.1	23149729	.	C	T	.	.	MAF_INRAE=2.5
NC_035081.1	23149840	.	T	A	.	.	MAF_INRAE=14.557;MAF_USDA=17.647
NC_035081.1	23149871	.	T	G	.	.	MAF_USDA=3.529
NC_035081.1	23149939	.	T	A	.	.	MAF_INRAE=5.833;MAF_USDA=25.0
NC_035081.1	23149981	.	G	C	.	.	MAF_INRAE=8.861;MAF_USDA=23.529
NC_035081.1	23149984	.	A	G	.	.	MAF_INRAE=12.5;MAF_USDA=10.0
NC_035081.1	23150040	.	G	C	.	.	MAF_INRAE=5.263;MAF_USDA=7.377
NC_035081.1	23150082	.	C	T	.	.	MAF_USDA=3.279
NC_035081.1	23150217	.	C	T	.	.	MAF_INRAE=5.063;MAF_USDA=3.279
NC_035081.1	23150233	.	A	C	.	.	MAF_INRAE=2.5;MAF_USDA=5.882
NC_035081.1	23150293	.	G	T	.	.	MAF_INRAE=11.667;MAF_USDA=9.412
NC_035081.1	23150376	.	A	G	.	.	MAF_USDA=4.098
NC_035081.1	23150394	.	A	C	.	.	MAF_INRAE=14.557;MAF_USDA=21.176
NC_035081.1	23150398	.	T	C	.	.	MAF_INRAE=3.333;MAF_USDA=7.377
NC_035081.1	23150413	.	C	T	.	.	MAF_INRAE=14.557;MAF_USDA=17.647
NC_035081.1	23150450	.	C	T	.	.	MAF_USDA=1.639
NC_035081.1	23150538	.	G	A	.	.	MAF_INRAE=5.833;MAF_USDA=15.294
NC_035081.1	23150657	.	A	G	.	.	MAF_INRAE=8.861;MAF_USDA=25.0
NC_035081.1	23150776	.	T	A	.	.	MAF_INRAE=11.392;MAF_USDA=4.918
NC_035081.1	23150838	.	C	A	.	.	MAF_USDA=1.639
NC_035081.1	23150868	.	G	T	.	.	MAF_INRAE=15.833
NC_035081.1	23150869	.	G	T	.	.	MAF_INRAE=15.833
NC_035081.1	23150870	.	G	A	.	.	MAF_INRAE=15.833
NC_035081.1	23150919	.	G	C	.	.	MAF_INRAE=31.646;MAF_USDA=5.882
NC_035081.1	23150952	.	C	T	.	.	MAF_INRAE=30.0;MAF_USDA=2.083
NC_035081.1	23150957	.	A	C	.	.	MAF_INRAE=26.316;MAF_USDA=10.588
NC_035081.1	23151153	.	C	T	.	.	MAF_INRAE=3.333;MAF_USDA=15.574
NC_035081.1	23151172	.	G	A	.	.	MAF_INRAE=42.405;MAF_USDA=38.824
NC_035081.1	23151206	.	G	T	.	.	MAF_INRAE=5.263;MAF_USDA=5.738
NC_035081.1	23151277	.	T	G	.	.	MAF_INRAE=11.392;MAF_USDA=11.765
NC_035081.1	23151292	.	G	A	.	.	MAF_INRAE=5.696;MAF_USDA=9.836
NC_035081.1	23151293	.	A	C	.	.	MAF_USDA=4.098
NC_035081.1	23151420	.	T	A	.	.	MAF_USDA=1.639
NC_035081.1	23151425	.	C	T	.	.	MAF_USDA=4.706
NC_035081.1	23151433	.	T	A	.	.	MAF_INRAE=13.924;MAF_USDA=34.118
NC_035081.1	23151498	.	G	A	.	.	MAF_USDA=1.667
NC_035081.1	23151503	.	T	A	.	.	MAF_USDA=4.706
NC_035081.1	23151527	.	C	T	.	.	MAF_INRAE=5.0;MAF_USDA=18.033
NC_035081.1	23151564	.	C	T	.	.	MAF_USDA=1.639
NC_035081.1	23151639	.	T	G	.	.	MAF_USDA=2.459
NC_035081.1	23151670	.	T	A	.	.	MAF_USDA=9.836
NC_035081.1	23151693	.	C	T	.	.	MAF_INRAE=7.5;MAF_USDA=17.059
NC_035081.1	23151698	.	T	A	.	.	MAF_USDA=2.459
NC_035081.1	23151731	.	C	G	.	.	MAF_INRAE=2.5;MAF_USDA=3.279
NC_035081.1	23151732	.	T	A	.	.	MAF_INRAE=2.5;MAF_USDA=3.279
NC_035081.1	23151736	.	C	G	.	.	MAF_USDA=2.459
NC_035081.1	23151755	.	C	T	.	.	MAF_USDA=4.918
NC_035081.1	23151822	.	C	T	.	.	MAF_INRAE=48.734;MAF_USDA=11.765
NC_035081.1	23151848	.	A	T	.	.	MAF_INRAE=5.0;MAF_USDA=5.738
NC_035081.1	23151903	.	T	C	.	.	MAF_INRAE=10.833
NC_035081.1	23151979	.	G	A	.	.	MAF_INRAE=48.734;MAF_USDA=12.941
NC_035081.1	23152005	.	T	C	.	.	MAF_INRAE=2.5
NC_035081.1	23152225	.	T	C	.	.	MAF_USDA=12.353
NC_035081.1	23152371	.	A	G	.	.	MAF_INRAE=26.316;MAF_USDA=27.083
NC_035081.1	23152637	.	A	T	.	.	MAF_USDA=1.639
NC_035081.1	23152657	.	G	T	.	.	MAF_USDA=2.459
NC_035081.1	23152701	.	C	A	.	.	MAF_USDA=1.639
NC_035081.1	23152891	.	T	G	.	.	MAF_USDA=4.098
NC_035081.1	23152948	.	G	C	.	.	MAF_INRAE=17.722;MAF_USDA=11.475
NC_035081.1	23153027	.	A	G	.	.	MAF_USDA=4.167
NC_035081.1	23153395	.	G	T	.	.	MAF_USDA=15.476
NC_035081.1	23153436	.	G	T	.	.	MAF_INRAE=3.797;MAF_USDA=2.459
NC_035081.1	23153512	.	C	T	.	.	MAF_INRAE=14.557;MAF_USDA=43.75
NC_035081.1	23153554	.	A	T	.	.	MAF_USDA=2.459
NC_035081.1	23153642	.	T	C	.	.	MAF_USDA=1.639
NC_035081.1	23153750	.	G	T	.	.	MAF_USDA=2.459
NC_035081.1	23153799	.	C	A	.	.	MAF_INRAE=14.557;MAF_USDA=17.647
NC_035081.1	23153862	.	T	A	.	.	MAF_INRAE=16.667
NC_035081.1	23153876	.	A	C	.	.	MAF_INRAE=5.0;MAF_USDA=6.557
NC_035081.1	23154052	.	G	A	.	.	MAF_USDA=3.279
NC_035081.1	23154095	.	G	A	.	.	MAF_INRAE=50.0;MAF_USDA=9.412
NC_035081.1	23154119	.	T	C	.	.	MAF_INRAE=20.253;MAF_USDA=19.412
NC_035081.1	23154128	.	G	A	.	.	MAF_USDA=1.639
NC_035081.1	23154183	.	G	T	.	.	MAF_USDA=1.639
NC_035081.1	23154266	.	A	T	.	.	MAF_INRAE=26.582;MAF_USDA=29.412
NC_035081.1	23154327	.	T	A	.	.	MAF_USDA=7.377
NC_035081.1	23154338	.	T	C	.	.	MAF_INRAE=36.842;MAF_USDA=28.235
NC_035081.1	23154344	.	G	A	.	.	MAF_INRAE=20.833;MAF_USDA=10.0
NC_035081.1	23154398	.	G	A	.	.	MAF_USDA=2.459
NC_035081.1	23154463	.	A	G	.	.	MAF_INRAE=5.833;MAF_USDA=1.639
NC_035081.1	23154562	.	G	A	.	.	MAF_INRAE=13.924;MAF_USDA=24.118
NC_035081.1	23154623	.	G	T	.	.	MAF_INRAE=26.316;MAF_USDA=12.941
NC_035081.1	23154659	.	G	A	.	.	MAF_INRAE=36.076;MAF_USDA=46.471
NC_035081.1	23154759	.	G	A	.	.	MAF_USDA=2.459
NC_035081.1	23154847	.	A	G	.	.	MAF_USDA=3.279
NC_035081.1	23154883	.	C	T	.	.	MAF_USDA=2.459
NC_035081.1	23154954	.	G	T	.	.	MAF_USDA=2.459
NC_035081.1	23155045	.	G	A	.	.	MAF_USDA=1.639
NC_035081.1	23155135	.	T	C	.	.	MAF_INRAE=36.709;MAF_USDA=25.882
NC_035081.1	23155236	.	A	C	.	.	MAF_INRAE=27.848;MAF_USDA=40.984
NC_035081.1	23155365	.	G	A	.	.	MAF_INRAE=5.263;MAF_USDA=1.639
NC_035081.1	23155428	.	C	T	.	.	MAF_INRAE=26.316;MAF_USDA=19.412
NC_035081.1	23155528	.	T	C	.	.	MAF_USDA=2.174
NC_035081.1	23155549	.	C	A	.	.	MAF_USDA=34.783
NC_035081.1	23155570	.	G	A	.	.	MAF_INRAE=21.053;MAF_USDA=43.75
NC_035081.1	23155578	.	T	A	.	.	MAF_INRAE=16.667;MAF_USDA=48.824
NC_035081.1	23155585	.	C	T	.	.	MAF_USDA=3.279
NC_035081.1	23155597	.	G	A	.	.	MAF_INRAE=1.667
NC_035081.1	23155665	.	G	A	.	.	MAF_INRAE=1.667;MAF_USDA=1.639
NC_035081.1	23155679	.	C	T	.	.	MAF_INRAE=26.316;MAF_USDA=11.765
NC_035081.1	23155690	.	G	T	.	.	MAF_INRAE=43.671;MAF_USDA=32.941
NC_035081.1	23155691	.	C	T	.	.	MAF_USDA=2.459
NC_035081.1	23155748	.	C	T	.	.	MAF_INRAE=1.667
NC_035081.1	23155793	.	G	A	.	.	MAF_INRAE=26.316;MAF_USDA=14.118
NC_035081.1	23155821	.	G	A	.	.	MAF_INRAE=32.911;MAF_USDA=13.529
NC_035081.1	23155923	.	G	T	.	.	MAF_INRAE=5.0;MAF_USDA=5.738
NC_035081.1	23155957	.	TG	TA	.	.	MAF_USDA=8.333
NC_035081.1	23155958	.	G	A	.	.	MAF_INRAE=32.911;MAF_USDA=13.934
NC_035081.1	23155988	.	G	A	.	.	MAF_INRAE=1.667
NC_035081.1	23156034	.	C	T	.	.	MAF_INRAE=22.785;MAF_USDA=18.033
NC_035081.1	23156101	.	A	T	.	.	MAF_INRAE=33.544;MAF_USDA=20.0
NC_035081.1	23156103	.	C	A	.	.	MAF_INRAE=40.833;MAF_USDA=43.529
NC_035081.1	23156121	.	G	A	.	.	MAF_USDA=9.836
NC_035081.1	23156257	.	C	T	.	.	MAF_INRAE=32.911;MAF_USDA=20.0
NC_035081.1	23156263	.	G	T	.	.	MAF_INRAE=30.38;MAF_USDA=5.294
NC_035081.1	23156314	.	T	C	.	.	MAF_INRAE=22.785;MAF_USDA=18.033
NC_035081.1	23156319	.	G	A	.	.	MAF_INRAE=32.911;MAF_USDA=24.706
NC_035081.1	23156341	.	T	G	.	.	MAF_USDA=2.459
NC_035081.1	23156361	.	G	A	.	.	MAF_USDA=4.918
NC_035081.1	23156458	.	A	G	.	.	MAF_INRAE=16.456;MAF_USDA=12.295
NC_035081.1	23156527	.	A	C	.	.	MAF_INRAE=22.152;MAF_USDA=18.852
NC_035081.1	23156561	.	C	T	.	.	MAF_USDA=2.459
NC_035081.1	23156572	.	A	C	.	.	MAF_INRAE=6.667
NC_035081.1	23156614	.	T	A	.	.	MAF_INRAE=32.911;MAF_USDA=20.0
NC_035081.1	23156653	.	T	G	.	.	MAF_INRAE=32.278;MAF_USDA=20.0
NC_035081.1	23156676	.	T	A	.	.	MAF_INRAE=32.911;MAF_USDA=20.0
NC_035081.1	23156710	.	T	G	.	.	MAF_INRAE=44.304;MAF_USDA=33.529
NC_035081.1	23156728	.	G	A	.	.	MAF_INRAE=22.785;MAF_USDA=18.033
NC_035081.1	23156788	.	C	A	.	.	MAF_INRAE=32.911;MAF_USDA=20.588
NC_035081.1	23156812	.	T	G	.	.	MAF_INRAE=36.709;MAF_USDA=43.529
NC_035081.1	23156814	.	C	A	.	.	MAF_INRAE=32.911;MAF_USDA=12.941
NC_035081.1	23156815	.	G	A	.	.	MAF_INRAE=33.333;MAF_USDA=12.941
NC_035081.1	23156893	.	C	A	.	.	MAF_INRAE=40.506;MAF_USDA=43.529
NC_035081.1	23156925	.	G	A	.	.	MAF_INRAE=44.304;MAF_USDA=25.882
NC_035081.1	23156973	.	T	G	.	.	MAF_INRAE=30.38;MAF_USDA=43.529
NC_035081.1	23156974	.	G	T	.	.	MAF_INRAE=25.0;MAF_USDA=42.941
NC_035081.1	23156987	.	C	G	.	.	MAF_INRAE=22.785;MAF_USDA=17.213
NC_035081.1	23157003	.	G	A	.	.	MAF_INRAE=26.316;MAF_USDA=12.353
NC_035081.1	23157035	.	G	C	.	.	MAF_INRAE=7.595;MAF_USDA=21.765
NC_035081.1	23157092	.	G	T	.	.	MAF_INRAE=30.38;MAF_USDA=31.25
NC_035081.1	23157099	.	G	T	.	.	MAF_INRAE=32.911;MAF_USDA=12.941
NC_035081.1	23157114	.	G	T	.	.	MAF_INRAE=47.368;MAF_USDA=42.941
NC_035081.1	23157117	.	T	C	.	.	MAF_USDA=42.353
NC_035081.1	23157118	.	G	A	.	.	MAF_USDA=2.459
NC_035081.1	23157163	.	G	T	.	.	MAF_INRAE=44.304;MAF_USDA=26.471
NC_035081.1	23157165	.	T	C	.	.	MAF_INRAE=43.333;MAF_USDA=27.059
NC_035081.1	23157268	.	T	G	.	.	MAF_USDA=2.459
NC_035081.1	23157269	.	T	G	.	.	MAF_USDA=15.574
NC_035081.1	23157279	.	A	C	.	.	MAF_USDA=1.639
NC_035081.1	23157289	.	A	C	.	.	MAF_INRAE=14.167;MAF_USDA=8.197
NC_035081.1	23157304	.	G	A	.	.	MAF_INRAE=39.241;MAF_USDA=45.833
NC_035081.1	23157332	.	T	A	.	.	MAF_USDA=1.639
NC_035081.1	23157347	.	G	A	.	.	MAF_INRAE=6.667;MAF_USDA=12.295
NC_035081.1	23157357	.	A	T	.	.	MAF_USDA=14.167
NC_035081.1	23157358	.	A	T	.	.	MAF_USDA=4.098
NC_035081.1	23157382	.	C	A	.	.	MAF_INRAE=48.734;MAF_USDA=50.0
NC_035081.1	23157383	.	C	G	.	.	MAF_INRAE=1.667;MAF_USDA=6.548
NC_035081.1	23157419	.	T	C	.	.	MAF_USDA=3.279
NC_035081.1	23157492	.	A	C	.	.	MAF_INRAE=41.139;MAF_USDA=9.412
NC_035081.1	23157541	.	T	C	.	.	MAF_USDA=1.639
NC_035081.1	23157551	.	A	C	.	.	MAF_USDA=4.918
NC_035081.1	23157558	.	C	T	.	.	MAF_INRAE=3.797;MAF_USDA=18.033
NC_035081.1	23157578	.	G	T	.	.	MAF_INRAE=8.333;MAF_USDA=5.882
NC_035081.1	23157593	.	T	G	.	.	MAF_USDA=9.836
NC_035081.1	23157625	.	C	G	.	.	MAF_USDA=3.529
NC_035081.1	23157649	.	G	A	.	.	MAF_USDA=3.279
NC_035081.1	23157669	.	A	T	.	.	MAF_USDA=1.639
NC_035081.1	23157672	.	T	C	.	.	MAF_USDA=3.279
NC_035081.1	23157673	.	G	T	.	.	MAF_USDA=3.279
NC_035081.1	23157955	.	C	T	.	.	MAF_USDA=8.197
NC_035081.1	23157964	.	A	C	.	.	MAF_INRAE=7.5
NC_035081.1	23158084	.	G	T	.	.	MAF_USDA=7.377
NC_035081.1	23158163	.	T	A	.	.	MAF_INRAE=46.835;MAF_USDA=48.235
NC_035081.1	23158228	.	C	T	.	.	MAF_USDA=1.639
NC_035081.1	23158246	.	G	T	.	.	MAF_USDA=3.279
NC_035081.1	23158257	.	T	C	.	.	MAF_USDA=3.529
NC_035081.1	23158263	.	G	T	.	.	MAF_USDA=1.639
NC_035081.1	23158301	.	T	C	.	.	MAF_USDA=13.934
NC_035081.1	23158304	.	C	T	.	.	MAF_INRAE=29.167;MAF_USDA=8.235
NC_035081.1	23158326	.	A	G	.	.	MAF_INRAE=30.0;MAF_USDA=7.059
NC_035081.1	23158330	.	T	A	.	.	MAF_USDA=2.459
NC_035081.1	23158333	.	C	G	.	.	MAF_INRAE=36.667;MAF_USDA=47.647
NC_035081.1	23158371	.	G	T	.	.	MAF_USDA=13.934
NC_035081.1	23158432	.	T	G	.	.	MAF_INRAE=6.667
NC_035081.1	23158465	.	T	G	.	.	MAF_USDA=2.459
NC_035081.1	23158476	.	C	T	.	.	MAF_INRAE=36.667;MAF_USDA=35.417
NC_035081.1	23158501	.	C	T	.	.	MAF_INRAE=43.038;MAF_USDA=37.647
NC_035081.1	23158506	.	C	T	.	.	MAF_INRAE=12.658;MAF_USDA=28.824
NC_035081.1	23158548	.	G	T	.	.	MAF_INRAE=5.0;MAF_USDA=9.016
NC_035081.1	23158565	.	G	T	.	.	MAF_INRAE=6.667
NC_035081.1	23158591	.	C	T	.	.	MAF_USDA=5.738
NC_035081.1	23158595	.	C	T	.	.	MAF_INRAE=26.316;MAF_USDA=11.176
NC_035081.1	23158718	.	G	T	.	.	MAF_INRAE=6.667
NC_035081.1	23158738	.	C	T	.	.	MAF_INRAE=43.038;MAF_USDA=36.471
NC_035081.1	23158743	.	C	T	.	.	MAF_INRAE=43.038;MAF_USDA=37.059
NC_035081.1	23158758	.	T	A	.	.	MAF_INRAE=30.0
NC_035081.1	23158766	.	G	A	.	.	MAF_INRAE=44.304;MAF_USDA=37.059
NC_035081.1	23158903	.	G	A	.	.	MAF_INRAE=29.747;MAF_USDA=9.412
NC_035081.1	23158945	.	C	A	.	.	MAF_USDA=1.639
NC_035081.1	23158969	.	A	G	.	.	MAF_INRAE=43.038;MAF_USDA=36.471
NC_035081.1	23159029	.	A	G	.	.	MAF_INRAE=43.038;MAF_USDA=37.059
NC_035081.1	23159097	.	G	A	.	.	MAF_USDA=4.918
NC_035081.1	23159116	.	T	C	.	.	MAF_INRAE=43.038;MAF_USDA=36.471
NC_035081.1	23159148	.	C	T	.	.	MAF_INRAE=5.263;MAF_USDA=21.311
NC_035081.1	23159186	.	C	T	.	.	MAF_USDA=3.279
NC_035081.1	23159247	.	G	A	.	.	MAF_INRAE=6.667
NC_035081.1	23159261	.	G	A	.	.	MAF_INRAE=37.975;MAF_USDA=37.647
NC_035081.1	23159268	.	C	T	.	.	MAF_USDA=14.754
NC_035081.1	23159276	.	C	T	.	.	MAF_USDA=13.115
NC_035081.1	23159295	.	G	T	.	.	MAF_INRAE=32.911;MAF_USDA=21.765
NC_035081.1	23159311	.	T	C	.	.	MAF_INRAE=5.263;MAF_USDA=22.131
NC_035081.1	23159353	.	T	C	.	.	MAF_INRAE=37.975;MAF_USDA=38.235
NC_035081.1	23159356	.	T	C	.	.	MAF_INRAE=30.0;MAF_USDA=37.647
NC_035081.1	23159431	.	T	C	.	.	MAF_USDA=1.639
NC_035081.1	23159480	.	C	T	.	.	MAF_INRAE=3.333;MAF_USDA=3.279
NC_035081.1	23159498	.	C	T	.	.	MAF_INRAE=5.0;MAF_USDA=9.836
NC_035081.1	23159602	.	A	C	.	.	MAF_INRAE=5.0;MAF_USDA=5.738
NC_035081.1	23159654	.	G	A	.	.	MAF_INRAE=6.667
NC_035081.1	23159663	.	G	A	.	.	MAF_USDA=1.667
NC_035081.1	23159709	.	G	A	.	.	MAF_USDA=5.0
NC_035081.1	23159711	.	G	A	.	.	MAF_INRAE=6.667
NC_035081.1	23159745	.	C	T	.	.	MAF_INRAE=6.667
NC_035081.1	23159747	.	C	T	.	.	MAF_INRAE=6.667
NC_035081.1	23159773	.	T	A	.	.	MAF_INRAE=6.667
NC_035081.1	23159774	.	A	G	.	.	MAF_INRAE=6.667
NC_035081.1	23159777	.	C	G	.	.	MAF_INRAE=6.667
NC_035081.1	23159818	.	T	C	.	.	MAF_INRAE=38.608;MAF_USDA=38.824
NC_035081.1	23159893	.	C	T	.	.	MAF_USDA=2.459
NC_035081.1	23159895	.	G	T	.	.	MAF_USDA=2.459
NC_035081.1	23159905	.	A	G	.	.	MAF_INRAE=6.667
NC_035081.1	23159907	.	A	G	.	.	MAF_INRAE=30.38;MAF_USDA=7.647
NC_035081.1	23159947	.	C	T	.	.	MAF_INRAE=6.667
NC_035081.1	23160050	.	C	T	.	.	MAF_INRAE=6.667
NC_035081.1	23160077	.	C	A	.	.	MAF_INRAE=6.667
NC_035081.1	23160078	.	T	G	.	.	MAF_INRAE=6.667
NC_035081.1	23160208	.	G	A	.	.	MAF_INRAE=10.0;MAF_USDA=1.639
NC_035081.1	23160251	.	A	T	.	.	MAF_INRAE=1.667;MAF_USDA=7.647
NC_035081.1	23160257	.	G	A	.	.	MAF_INRAE=30.38;MAF_USDA=7.647
NC_035081.1	23160274	.	C	G	.	.	MAF_USDA=1.639
NC_035081.1	23160402	.	A	T	.	.	MAF_INRAE=1.667;MAF_USDA=7.059
NC_035081.1	23160403	.	C	T	.	.	MAF_INRAE=1.667;MAF_USDA=7.059
NC_035081.1	23160408	.	G	T	.	.	MAF_INRAE=6.667
NC_035081.1	23160427	.	T	C	.	.	MAF_USDA=7.377
NC_035081.1	23160472	.	A	C	.	.	MAF_INRAE=36.709;MAF_USDA=19.412
NC_035081.1	23160478	.	C	T	.	.	MAF_INRAE=36.709;MAF_USDA=20.0
NC_035081.1	23160539	.	A	G	.	.	MAF_INRAE=6.667
NC_035081.1	23160593	.	C	A	.	.	MAF_INRAE=26.316;MAF_USDA=11.765
NC_035081.1	23160602	.	A	G	.	.	MAF_INRAE=5.263;MAF_USDA=24.59
NC_035081.1	23160629	.	G	A	.	.	MAF_INRAE=6.667
NC_035081.1	23160659	.	C	T	.	.	MAF_INRAE=26.316;MAF_USDA=11.765
NC_035081.1	23160701	.	A	G	.	.	MAF_INRAE=26.316;MAF_USDA=11.765
NC_035081.1	23160873	.	A	G	.	.	MAF_INRAE=6.667
NC_035081.1	23160876	.	G	A	.	.	MAF_INRAE=30.38;MAF_USDA=7.059
NC_035081.1	23160878	.	A	G	.	.	MAF_USDA=2.459
NC_035081.1	23160908	.	A	T	.	.	MAF_INRAE=43.671;MAF_USDA=27.647
NC_035081.1	23160941	.	C	T	.	.	MAF_USDA=13.934
NC_035081.1	23160975	.	T	A	.	.	MAF_USDA=2.459
NC_035081.1	23161225	.	A	T	.	.	MAF_USDA=1.639
NC_035081.1	23161338	.	T	C	.	.	MAF_INRAE=5.263
NC_035081.1	23161356	.	A	G	.	.	MAF_USDA=12.931
NC_035081.1	23162830	.	C	A	.	.	MAF_USDA=11.207
NC_035081.1	23162840	.	C	T	.	.	MAF_USDA=5.882
NC_035081.1	23162867	.	A	G	.	.	MAF_INRAE=34.167;MAF_USDA=35.417
NC_035081.1	23162934	.	C	T	.	.	MAF_INRAE=5.0;MAF_USDA=16.667
NC_035081.1	23162944	.	C	G	.	.	MAF_USDA=1.639
NC_035081.1	23163001	.	G	A	.	.	MAF_INRAE=5.0
NC_035081.1	23163015	.	G	T	.	.	MAF_INRAE=35.0;MAF_USDA=17.647
NC_035081.1	23163025	.	A	G	.	.	MAF_INRAE=10.0;MAF_USDA=1.639
NC_035081.1	23163050	.	T	C	.	.	MAF_USDA=5.738
NC_035081.1	23163057	.	A	T	.	.	MAF_INRAE=1.667
NC_035081.1	23163093	.	A	T	.	.	MAF_INRAE=5.263
NC_035081.1	23163206	.	G	A	.	.	MAF_USDA=2.459
NC_035081.1	23163312	.	C	T	.	.	MAF_INRAE=10.759;MAF_USDA=11.765
NC_035081.1	23163314	.	T	G	.	.	MAF_USDA=2.459
NC_035081.1	23163329	.	G	T	.	.	MAF_INRAE=10.759;MAF_USDA=11.765
NC_035081.1	23163460	.	C	G	.	.	MAF_INRAE=6.667
NC_035081.1	23163478	.	G	T	.	.	MAF_INRAE=10.833;MAF_USDA=1.639
NC_035081.1	23163486	.	G	A	.	.	MAF_USDA=4.118
NC_035081.1	23163614	.	G	T	.	.	MAF_INRAE=6.667
NC_035081.1	23163615	.	A	G	.	.	MAF_INRAE=41.772;MAF_USDA=20.732
NC_035081.1	23163635	.	C	A	.	.	MAF_INRAE=41.772;MAF_USDA=21.341
NC_035081.1	23163637	.	G	T	.	.	MAF_USDA=12.195
NC_035081.1	23163640	.	A	T	.	.	MAF_INRAE=43.038;MAF_USDA=45.732
NC_035081.1	23163860	.	A	T	.	.	MAF_INRAE=41.139;MAF_USDA=19.412
NC_035081.1	23163896	.	T	C	.	.	MAF_USDA=1.639
NC_035081.1	23163905	.	T	G	.	.	MAF_INRAE=5.263;MAF_USDA=19.672
NC_035081.1	23163907	.	C	T	.	.	MAF_INRAE=36.667;MAF_USDA=20.0
NC_035081.1	23163926	.	T	A	.	.	MAF_USDA=35.417
NC_035081.1	23163927	.	T	A	.	.	MAF_USDA=35.417
NC_035081.1	23163938	.	C	A	.	.	MAF_INRAE=30.38;MAF_USDA=7.647
NC_035081.1	23163998	.	G	C	.	.	MAF_INRAE=2.5
NC_035081.1	23164004	.	G	A	.	.	MAF_INRAE=43.038;MAF_USDA=40.588
NC_035081.1	23164049	.	C	T	.	.	MAF_INRAE=29.747;MAF_USDA=7.059
NC_035081.1	23164100	.	C	T	.	.	MAF_USDA=4.167
NC_035081.1	23164104	.	C	G	.	.	MAF_INRAE=43.671;MAF_USDA=28.235
NC_035081.1	23164105	.	C	T	.	.	MAF_INRAE=41.772;MAF_USDA=35.417
NC_035081.1	23164131	.	T	A	.	.	MAF_USDA=2.459
NC_035081.1	23164134	.	T	G	.	.	MAF_INRAE=25.949;MAF_USDA=4.118
NC_035081.1	23164162	.	C	T	.	.	MAF_INRAE=50.0;MAF_USDA=41.765
NC_035081.1	23164182	.	A	C	.	.	MAF_INRAE=5.263;MAF_USDA=24.59
NC_035081.1	23164192	.	G	T	.	.	MAF_INRAE=41.139;MAF_USDA=18.235
NC_035081.1	23164248	.	A	C	.	.	MAF_INRAE=41.139;MAF_USDA=19.412
NC_035081.1	23164271	.	C	T	.	.	MAF_USDA=1.639
NC_035081.1	23164335	.	G	T	.	.	MAF_INRAE=41.772;MAF_USDA=23.529
NC_035081.1	23164359	.	C	T	.	.	MAF_INRAE=41.772;MAF_USDA=24.118
NC_035081.1	23168034	.	C	A	.	.	MAF_USDA=6.707
NC_035081.1	23168107	.	C	G	.	.	MAF_USDA=1.639
NC_035081.1	23168229	.	C	T	.	.	MAF_INRAE=6.667
NC_035081.1	23168258	.	C	T	.	.	MAF_INRAE=41.772;MAF_USDA=41.667
NC_035081.1	23168406	.	A	G	.	.	MAF_USDA=1.639
NC_035081.1	23168449	.	A	C	.	.	MAF_INRAE=5.263;MAF_USDA=20.492
NC_035081.1	23168484	.	A	C	.	.	MAF_INRAE=6.667
NC_035081.1	23168589	.	G	T	.	.	MAF_USDA=4.118
NC_035081.1	23168633	.	A	T	.	.	MAF_INRAE=41.139;MAF_USDA=25.294
NC_035081.1	23168643	.	C	T	.	.	MAF_INRAE=1.667;MAF_USDA=15.294
NC_035081.1	23168805	.	A	G	.	.	MAF_INRAE=41.139;MAF_USDA=26.471
NC_035081.1	23168910	.	C	T	.	.	MAF_USDA=3.279
NC_035081.1	23168966	.	A	G	.	.	MAF_INRAE=41.772;MAF_USDA=25.882
NC_035081.1	23168999	.	T	C	.	.	MAF_INRAE=1.667;MAF_USDA=6.471
NC_035081.1	23169015	.	GACACG	GACACA	.	.	MAF_USDA=18.182
NC_035081.1	23169048	.	A	T	.	.	MAF_USDA=5.882
NC_035081.1	23169054	.	G	T	.	.	MAF_USDA=45.833
NC_035081.1	23169141	.	G	T	.	.	MAF_USDA=13.529
NC_035081.1	23169256	.	G	T	.	.	MAF_INRAE=42.405;MAF_USDA=25.294
NC_035081.1	23169305	.	A	T	.	.	MAF_INRAE=35.443;MAF_USDA=14.118
NC_035081.1	23169375	.	G	A	.	.	MAF_INRAE=26.316;MAF_USDA=11.765
NC_035081.1	23169378	.	C	A	.	.	MAF_INRAE=6.667
NC_035081.1	23169379	.	A	C	.	.	MAF_INRAE=6.667
NC_035081.1	23169384	.	T	G	.	.	MAF_INRAE=6.667
NC_035081.1	23169386	.	A	T	.	.	MAF_INRAE=6.667
NC_035081.1	23169393	.	G	A	.	.	MAF_INRAE=1.667;MAF_USDA=2.459
NC_035081.1	23169443	.	G	A	.	.	MAF_INRAE=26.316;MAF_USDA=11.765
NC_035081.1	23169461	.	T	C	.	.	MAF_INRAE=7.5;MAF_USDA=1.639
NC_035081.1	23169466	.	A	G	.	.	MAF_INRAE=30.38;MAF_USDA=7.647
NC_035081.1	23169582	.	A	C	.	.	MAF_USDA=3.279
NC_035081.1	23169588	.	A	G	.	.	MAF_USDA=6.557
NC_035081.1	23169591	.	C	T	.	.	MAF_USDA=10.588
NC_035081.1	23169614	.	C	T	.	.	MAF_USDA=2.083
NC_035081.1	23169648	.	C	T	.	.	MAF_USDA=3.279
NC_035081.1	23169668	.	C	G	.	.	MAF_INRAE=1.667;MAF_USDA=4.098
NC_035081.1	23169688	.	C	G	.	.	MAF_USDA=18.75
NC_035081.1	23169691	.	C	T	.	.	MAF_INRAE=5.0;MAF_USDA=11.176
NC_035081.1	23169725	.	G	C	.	.	MAF_USDA=39.583
NC_035081.1	23169728	.	T	C	.	.	MAF_USDA=29.167
NC_035081.1	23174291	.	G	T	.	.	MAF_USDA=1.639
NC_035081.1	23174326	.	A	C	.	.	MAF_INRAE=31.646;MAF_USDA=7.647
NC_035081.1	23174329	.	G	T	.	.	MAF_INRAE=6.329
NC_035081.1	23174359	.	C	A	.	.	MAF_USDA=1.639
NC_035081.1	23174401	.	A	G	.	.	MAF_INRAE=5.063
NC_035081.1	23174498	.	T	G	.	.	MAF_INRAE=6.667;MAF_USDA=2.459
NC_035081.1	23174558	.	T	C	.	.	MAF_INRAE=3.333
NC_035081.1	23174771	.	C	G	.	.	MAF_INRAE=26.316;MAF_USDA=10.588
NC_035081.1	23174773	.	T	C	.	.	MAF_INRAE=6.667
NC_035081.1	23174935	.	C	G	.	.	MAF_INRAE=36.667;MAF_USDA=35.417
NC_035081.1	23175070	.	A	T	.	.	MAF_INRAE=26.316;MAF_USDA=11.765
NC_035081.1	23175074	.	G	T	.	.	MAF_INRAE=30.38;MAF_USDA=7.059
NC_035081.1	23175243	.	C	A	.	.	MAF_USDA=3.279
NC_035081.1	23175324	.	C	T	.	.	MAF_USDA=12.295
NC_035081.1	23175339	.	A	G	.	.	MAF_INRAE=5.263;MAF_USDA=8.197
NC_035081.1	23175343	.	T	G	.	.	MAF_INRAE=41.772;MAF_USDA=19.412
NC_035081.1	23175344	.	G	T	.	.	MAF_INRAE=36.667;MAF_USDA=19.412
NC_035081.1	23175500	.	G	A	.	.	MAF_USDA=4.918
NC_035081.1	23175521	.	C	T	.	.	MAF_INRAE=26.316;MAF_USDA=11.765
NC_035081.1	23175606	.	C	A	.	.	MAF_INRAE=5.063;MAF_USDA=16.393
NC_035081.1	23175608	.	T	G	.	.	MAF_INRAE=42.405;MAF_USDA=19.412
NC_035081.1	23175658	.	T	A	.	.	MAF_USDA=3.279
NC_035081.1	23175671	.	G	T	.	.	MAF_USDA=2.459
NC_035081.1	23175679	.	T	A	.	.	MAF_INRAE=6.667
NC_035081.1	23175681	.	T	G	.	.	MAF_INRAE=6.667
NC_035081.1	23175690	.	C	G	.	.	MAF_INRAE=1.667;MAF_USDA=7.059
NC_035081.1	23175719	.	G	A	.	.	MAF_USDA=1.639
NC_035081.1	23175720	.	A	G	.	.	MAF_INRAE=30.38;MAF_USDA=7.647
NC_035081.1	23175770	.	C	T	.	.	MAF_INRAE=6.667
NC_035081.1	23175882	.	C	A	.	.	MAF_INRAE=36.709;MAF_USDA=19.412
NC_035081.1	23175884	.	G	A	.	.	MAF_INRAE=6.667
NC_035081.1	23175904	.	T	C	.	.	MAF_INRAE=6.667
NC_035081.1	23175912	.	G	A	.	.	MAF_INRAE=7.5
NC_035081.1	23175931	.	G	C	.	.	MAF_INRAE=6.667
NC_035081.1	23175987	.	C	G	.	.	MAF_INRAE=6.667
NC_035081.1	23175999	.	A	T	.	.	MAF_INRAE=6.667
NC_035081.1	23176032	.	A	T	.	.	MAF_USDA=1.765
NC_035081.1	23176038	.	A	G	.	.	MAF_INRAE=6.667
NC_035081.1	23176086	.	C	A	.	.	MAF_USDA=5.882
NC_035081.1	23176115	.	C	T	.	.	MAF_INRAE=43.038;MAF_USDA=43.529
NC_035081.1	23176125	.	C	T	.	.	MAF_INRAE=36.709;MAF_USDA=18.824
NC_035081.1	23176177	.	G	A	.	.	MAF_INRAE=6.667
NC_035081.1	23176194	.	C	T	.	.	MAF_INRAE=6.667
NC_035081.1	23176215	.	T	C,A	.	.	MAF_INRAE=6.667;MAF_USDA=1.639
NC_035081.1	23176224	.	G	C	.	.	MAF_USDA=3.279
NC_035081.1	23176321	.	T	C	.	.	MAF_USDA=12.295
NC_035081.1	23176378	.	A	G	.	.	MAF_INRAE=30.38;MAF_USDA=7.059
NC_035081.1	23176403	.	G	A	.	.	MAF_USDA=5.738
NC_035081.1	23176411	.	G	T	.	.	MAF_USDA=3.279
NC_035081.1	23176415	.	A	C	.	.	MAF_INRAE=41.772;MAF_USDA=18.235
NC_035081.1	23176436	.	A	G	.	.	MAF_USDA=9.836
NC_035081.1	23176480	.	G	A	.	.	MAF_USDA=4.118
NC_035081.1	23176507	.	T	C	.	.	MAF_USDA=10.656
NC_035081.1	23176531	.	C	T	.	.	MAF_INRAE=6.667
NC_035081.1	23176532	.	G	C	.	.	MAF_USDA=2.459
NC_035081.1	23176568	.	G	A	.	.	MAF_INRAE=6.329;MAF_USDA=1.639
NC_035081.1	23176595	.	G	T	.	.	MAF_INRAE=30.38;MAF_USDA=7.647
NC_035081.1	23176603	.	T	A	.	.	MAF_USDA=2.459
NC_035081.1	23176611	.	G	A	.	.	MAF_USDA=6.25
NC_035081.1	23176612	.	G	A	.	.	MAF_USDA=6.25
NC_035081.1	23176618	.	G	A	.	.	MAF_INRAE=41.772;MAF_USDA=20.588
NC_035081.1	23176628	.	T	C	.	.	MAF_INRAE=6.667
NC_035081.1	23176634	.	C	T	.	.	MAF_INRAE=5.063;MAF_USDA=14.754
NC_035081.1	23176738	.	C	T	.	.	MAF_INRAE=44.304;MAF_USDA=27.647
NC_035081.1	23176759	.	C	T	.	.	MAF_USDA=1.639
NC_035081.1	23176762	.	C	T	.	.	MAF_INRAE=5.833
NC_035081.1	23176763	.	T	G	.	.	MAF_INRAE=5.833
NC_035081.1	23176781	.	C	A	.	.	MAF_INRAE=5.063;MAF_USDA=15.574
NC_035081.1	23176793	.	C	T	.	.	MAF_INRAE=4.167
NC_035081.1	23176809	.	C	T	.	.	MAF_INRAE=14.557;MAF_USDA=22.941
NC_035081.1	23176813	.	C	T	.	.	MAF_INRAE=5.0;MAF_USDA=23.529
NC_035081.1	23176883	.	A	T	.	.	MAF_INRAE=32.278;MAF_USDA=7.647
NC_035081.1	23176985	.	C	G	.	.	MAF_USDA=9.836
NC_035081.1	23177030	.	T	C	.	.	MAF_INRAE=3.333
NC_035081.1	23177054	.	C	T	.	.	MAF_USDA=11.667
NC_035081.1	23177055	.	C	T	.	.	MAF_INRAE=5.063;MAF_USDA=12.5
NC_035081.1	23177091	.	A	G	.	.	MAF_INRAE=38.608;MAF_USDA=19.048
NC_035081.1	23177125	.	C	T	.	.	MAF_USDA=4.167
NC_035081.1	23177417	.	C	T	.	.	MAF_INRAE=11.392;MAF_USDA=6.557
NC_035081.1	23177486	.	C	T	.	.	MAF_INRAE=44.937;MAF_USDA=26.471
NC_035081.1	23177487	.	G	A	.	.	MAF_INRAE=5.0;MAF_USDA=1.639
NC_035081.1	23177537	.	G	A	.	.	MAF_INRAE=32.911;MAF_USDA=21.176
NC_035081.1	23177577	.	A	T	.	.	MAF_INRAE=36.709;MAF_USDA=35.417
NC_035081.1	23177593	.	G	A	.	.	MAF_USDA=2.459
NC_035081.1	23177596	.	G	A	.	.	MAF_INRAE=31.579;MAF_USDA=7.647
NC_035081.1	23177643	.	T	C	.	.	MAF_INRAE=41.139;MAF_USDA=33.333
NC_035081.1	23177651	.	A	T	.	.	MAF_USDA=2.459
NC_035081.1	23177655	.	G	C	.	.	MAF_INRAE=6.667
NC_035081.1	23177689	.	A	G	.	.	MAF_USDA=3.279
NC_035081.1	23177715	.	C	T	.	.	MAF_INRAE=35.443;MAF_USDA=17.647
NC_035081.1	23177754	.	A	G	.	.	MAF_INRAE=6.667
NC_035081.1	23177770	.	C	A	.	.	MAF_INRAE=29.114;MAF_USDA=8.235
NC_035081.1	23177780	.	G	T	.	.	MAF_INRAE=26.316;MAF_USDA=10.588
NC_035081.1	23177871	.	A	G	.	.	MAF_INRAE=6.667
NC_035081.1	23177886	.	G	A	.	.	MAF_USDA=1.639
NC_035081.1	23177902	.	T	C	.	.	MAF_INRAE=36.667;MAF_USDA=16.471
NC_035081.1	23177911	.	T	C	.	.	MAF_INRAE=36.667;MAF_USDA=17.059
NC_035081.1	23177979	.	A	G	.	.	MAF_USDA=2.083
NC_035081.1	23177985	.	G	A	.	.	MAF_INRAE=2.5
NC_035081.1	23177988	.	T	G	.	.	MAF_INRAE=10.833
NC_035081.1	23177995	.	A	T	.	.	MAF_USDA=8.197
NC_035081.1	23178034	.	C	T	.	.	MAF_INRAE=26.316;MAF_USDA=11.176
NC_035081.1	23178036	.	G	C	.	.	MAF_USDA=11.176
NC_035081.1	23178062	.	T	C	.	.	MAF_INRAE=41.139;MAF_USDA=19.412
NC_035081.1	23178193	.	T	A	.	.	MAF_INRAE=41.772;MAF_USDA=19.412
NC_035081.1	23178210	.	C	A	.	.	MAF_INRAE=37.342;MAF_USDA=19.412
NC_035081.1	23178267	.	C	A	.	.	MAF_USDA=3.529
NC_035081.1	23178270	.	T	G	.	.	MAF_INRAE=4.167
NC_035081.1	23178421	.	A	C	.	.	MAF_INRAE=6.667
NC_035081.1	23178423	.	T	G	.	.	MAF_INRAE=6.667
NC_035081.1	23178471	.	G	A	.	.	MAF_USDA=2.459
NC_035081.1	23178479	.	T	C	.	.	MAF_INRAE=5.0;MAF_USDA=11.475
NC_035081.1	23178483	.	T	C	.	.	MAF_INRAE=43.038;MAF_USDA=18.824
NC_035081.1	23178500	.	T	A	.	.	MAF_USDA=1.639
NC_035081.1	23178666	.	T	C	.	.	MAF_INRAE=43.038;MAF_USDA=19.412
NC_035081.1	23178737	.	C	A	.	.	MAF_INRAE=38.608;MAF_USDA=19.412
NC_035081.1	23178867	.	T	C	.	.	MAF_INRAE=43.038;MAF_USDA=19.412
NC_035081.1	23178884	.	G	T	.	.	MAF_INRAE=30.0;MAF_USDA=33.333
NC_035081.1	23179164	.	C	T	.	.	MAF_INRAE=12.025;MAF_USDA=11.176
NC_035081.1	23179209	.	T	C	.	.	MAF_INRAE=13.291;MAF_USDA=15.882
NC_035081.1	23179283	.	G	A	.	.	MAF_INRAE=5.263;MAF_USDA=2.353
NC_035081.1	23179328	.	G	T	.	.	MAF_INRAE=7.5
NC_035081.1	23179341	.	C	T	.	.	MAF_INRAE=11.392;MAF_USDA=13.529
NC_035081.1	23179481	.	T	A	.	.	MAF_INRAE=6.329
NC_035081.1	23179577	.	G	A	.	.	MAF_INRAE=12.025;MAF_USDA=10.588
NC_035081.1	23179702	.	A	G	.	.	MAF_USDA=4.098
NC_035081.1	23179725	.	G	C	.	.	MAF_INRAE=6.667;MAF_USDA=10.588
NC_035081.1	23179808	.	C	T	.	.	MAF_USDA=1.639
NC_035081.1	23179942	.	C	G	.	.	MAF_USDA=9.016
NC_035081.1	23179962	.	A	G	.	.	MAF_USDA=9.836
NC_035081.1	23180005	.	A	T	.	.	MAF_INRAE=3.333;MAF_USDA=4.098
NC_035081.1	23180020	.	G	A	.	.	MAF_USDA=10.656
NC_035081.1	23180041	.	G	A	.	.	MAF_INRAE=10.0;MAF_USDA=13.934
NC_035081.1	23180044	.	T	A	.	.	MAF_INRAE=32.278;MAF_USDA=22.353
NC_035081.1	23180046	.	T	G	.	.	MAF_USDA=11.475
NC_035081.1	23180090	.	C	T	.	.	MAF_INRAE=41.139;MAF_USDA=25.294
NC_035081.1	23180101	.	G	A	.	.	MAF_INRAE=1.667;MAF_USDA=10.0
NC_035081.1	23180134	.	A	T	.	.	MAF_INRAE=6.667
NC_035081.1	23180191	.	G	A	.	.	MAF_INRAE=12.025;MAF_USDA=12.941
NC_035081.1	23180229	.	G	A	.	.	MAF_INRAE=12.658;MAF_USDA=12.941
NC_035081.1	23180233	.	A	C	.	.	MAF_INRAE=7.5;MAF_USDA=18.235
NC_035081.1	23180245	.	G	A	.	.	MAF_USDA=14.754
NC_035081.1	23180290	.	A	C	.	.	MAF_INRAE=5.833;MAF_USDA=10.119
NC_035081.1	23180299	.	A	C	.	.	MAF_INRAE=46.667;MAF_USDA=20.0
NC_035081.1	23180320	.	G	A	.	.	MAF_INRAE=4.167;MAF_USDA=4.098
NC_035081.1	23180376	.	C	T	.	.	MAF_USDA=9.016
NC_035081.1	23180377	.	C	G	.	.	MAF_INRAE=3.333
NC_035081.1	23180558	.	A	C	.	.	MAF_INRAE=5.263
NC_035081.1	23180598	.	C	G	.	.	MAF_USDA=4.098
NC_035081.1	23180634	.	T	C	.	.	MAF_INRAE=36.709;MAF_USDA=49.412
NC_035081.1	23180667	.	C	T	.	.	MAF_INRAE=30.38;MAF_USDA=7.647
NC_035081.1	23180738	.	T	C	.	.	MAF_USDA=1.639
NC_035081.1	23180776	.	C	T	.	.	MAF_INRAE=6.667;MAF_USDA=2.459
NC_035081.1	23180871	.	C	T	.	.	MAF_INRAE=48.734;MAF_USDA=37.059
NC_035081.1	23180893	.	T	A	.	.	MAF_INRAE=41.139;MAF_USDA=27.059
NC_035081.1	23180896	.	C	T	.	.	MAF_INRAE=7.5
NC_035081.1	23181038	.	A	T	.	.	MAF_INRAE=43.671;MAF_USDA=39.583
NC_035081.1	23181112	.	T	G	.	.	MAF_INRAE=30.38;MAF_USDA=8.824
NC_035081.1	23181149	.	C	G	.	.	MAF_USDA=5.738
NC_035081.1	23181187	.	C	T	.	.	MAF_INRAE=3.333
NC_035081.1	23181247	.	C	T	.	.	MAF_INRAE=42.5;MAF_USDA=39.583
NC_035081.1	23181272	.	C	T	.	.	MAF_INRAE=3.333;MAF_USDA=4.098
NC_035081.1	23181285	.	C	T	.	.	MAF_INRAE=3.333
NC_035081.1	23181315	.	T	C	.	.	MAF_INRAE=5.833;MAF_USDA=9.016
NC_035081.1	23181430	.	G	T	.	.	MAF_INRAE=41.139;MAF_USDA=26.471
NC_035081.1	23181603	.	G	A	.	.	MAF_INRAE=12.025;MAF_USDA=11.765
NC_035081.1	23181697	.	A	G	.	.	MAF_INRAE=48.101;MAF_USDA=27.869
NC_035081.1	23181846	.	A	T	.	.	MAF_USDA=4.167
NC_035081.1	23181885	.	T	C	.	.	MAF_INRAE=6.667
NC_035081.1	23181894	.	T	G	.	.	MAF_INRAE=44.937;MAF_USDA=30.0
NC_035081.1	23181895	.	G	T	.	.	MAF_INRAE=47.5;MAF_USDA=30.0
NC_035081.1	23181914	.	T	C	.	.	MAF_INRAE=3.333;MAF_USDA=3.279
NC_035081.1	23181964	.	T	G	.	.	MAF_USDA=1.639
NC_035081.1	23182038	.	C	T	.	.	MAF_INRAE=45.57;MAF_USDA=35.294
NC_035081.1	23182039	.	G	A	.	.	MAF_INRAE=41.667;MAF_USDA=28.235
NC_035081.1	23182164	.	C	A	.	.	MAF_USDA=2.083
NC_035081.1	23182262	.	A	C	.	.	MAF_INRAE=48.734;MAF_USDA=31.765
NC_035081.1	23182307	.	G	A	.	.	MAF_INRAE=5.263
NC_035081.1	23182363	.	T	G	.	.	MAF_INRAE=3.333;MAF_USDA=4.098
NC_035081.1	23182477	.	A	C	.	.	MAF_INRAE=43.038;MAF_USDA=30.0
NC_035081.1	23182497	.	C	T	.	.	MAF_INRAE=12.025;MAF_USDA=10.588
NC_035081.1	23182505	.	G	T	.	.	MAF_USDA=3.279
NC_035081.1	23182549	.	T	C	.	.	MAF_USDA=8.235
NC_035081.1	23182640	.	G	C	.	.	MAF_INRAE=3.333;MAF_USDA=4.098
NC_035081.1	23182883	.	G	A	.	.	MAF_USDA=1.639
NC_035081.1	23182897	.	T	G	.	.	MAF_USDA=1.639
NC_035081.1	23182934	.	T	A	.	.	MAF_INRAE=6.667;MAF_USDA=2.459
NC_035081.1	23182992	.	A	T	.	.	MAF_INRAE=4.167;MAF_USDA=2.459
NC_035081.1	23183055	.	T	C	.	.	MAF_INRAE=29.747;MAF_USDA=12.941
NC_035081.1	23183068	.	C	T	.	.	MAF_INRAE=12.025;MAF_USDA=10.588
NC_035081.1	23183130	.	C	T	.	.	MAF_INRAE=1.667;MAF_USDA=22.951
NC_035081.1	23183208	.	A	G	.	.	MAF_INRAE=30.38;MAF_USDA=14.118
NC_035081.1	23183210	.	A	G	.	.	MAF_INRAE=41.139;MAF_USDA=28.235
NC_035081.1	23183290	.	G	A	.	.	MAF_USDA=1.639
NC_035081.1	23183326	.	C	T	.	.	MAF_INRAE=6.329;MAF_USDA=1.639
NC_035081.1	23183521	.	C	A	.	.	MAF_USDA=1.639
NC_035081.1	23183527	.	C	A	.	.	MAF_INRAE=12.025;MAF_USDA=12.941
NC_035081.1	23183528	.	G	T	.	.	MAF_INRAE=7.5;MAF_USDA=13.529
NC_035081.1	23183598	.	T	A	.	.	MAF_INRAE=48.734;MAF_USDA=37.647
NC_035081.1	23183663	.	G	A	.	.	MAF_USDA=1.639
NC_035081.1	23183691	.	A	G	.	.	MAF_USDA=5.738
NC_035081.1	23183703	.	G	A	.	.	MAF_INRAE=11.392;MAF_USDA=12.941
NC_035081.1	23183709	.	G	T	.	.	MAF_INRAE=5.263
NC_035081.1	23183763	.	A	G	.	.	MAF_INRAE=15.19;MAF_USDA=14.118
NC_035081.1	23183810	.	C	T	.	.	MAF_INRAE=20.886;MAF_USDA=31.176
NC_035081.1	23183897	.	A	G	.	.	MAF_INRAE=47.468;MAF_USDA=40.0
NC_035081.1	23183954	.	T	G	.	.	MAF_INRAE=41.139
NC_035081.1	23184020	.	A	T	.	.	MAF_INRAE=5.0;MAF_USDA=2.459
NC_035081.1	23184034	.	C	A	.	.	MAF_INRAE=12.025;MAF_USDA=11.765
NC_035081.1	23184118	.	G	A	.	.	MAF_INRAE=12.025;MAF_USDA=11.176
NC_035081.1	23184142	.	G	T	.	.	MAF_USDA=2.459
NC_035081.1	23184170	.	C	T	.	.	MAF_INRAE=12.025;MAF_USDA=14.706
NC_035081.1	23184215	.	C	T	.	.	MAF_USDA=9.016
NC_035081.1	23184368	.	GCCTCCC	GCCTCCT	.	.	MAF_USDA=27.083
NC_035081.1	23184384	.	G	A	.	.	MAF_USDA=1.639
NC_035081.1	23185974	.	C	T	.	.	MAF_USDA=4.167
NC_035081.1	23186035	.	T	A	.	.	MAF_USDA=33.333
NC_035081.1	23186128	.	T	A	.	.	MAF_USDA=1.667
NC_035081.1	23186160	.	T	C	.	.	MAF_INRAE=26.316;MAF_USDA=13.529
NC_035081.1	23186162	.	G	A	.	.	MAF_USDA=41.765
NC_035081.1	23186187	.	C	A	.	.	MAF_INRAE=26.316;MAF_USDA=13.529
NC_035081.1	23186190	.	C	A	.	.	MAF_USDA=1.639
NC_035081.1	23186236	.	G	A	.	.	MAF_USDA=1.639
NC_035081.1	23186259	.	C	T	.	.	MAF_INRAE=4.167;MAF_USDA=29.167
NC_035081.1	23186369	.	C	A	.	.	MAF_USDA=4.706
NC_035081.1	23186382	.	G	A	.	.	MAF_USDA=1.639
NC_035081.1	23186398	.	A	C	.	.	MAF_INRAE=1.667;MAF_USDA=15.294
NC_035081.1	23186430	.	A	G	.	.	MAF_INRAE=2.5
NC_035081.1	23186460	.	C	T	.	.	MAF_USDA=4.918
NC_035081.1	23186482	.	C	T	.	.	MAF_USDA=1.639
NC_035081.1	23186503	.	C	A	.	.	MAF_INRAE=48.101;MAF_USDA=48.824
NC_035081.1	23186515	.	C	T	.	.	MAF_INRAE=6.667;MAF_USDA=9.016
NC_035081.1	23186534	.	C	T	.	.	MAF_INRAE=3.333
NC_035081.1	23186542	.	G	T	.	.	MAF_USDA=2.459
NC_035081.1	23186610	.	A	G	.	.	MAF_USDA=7.377
NC_035081.1	23186618	.	C	A	.	.	MAF_INRAE=7.5;MAF_USDA=4.167
NC_035081.1	23186654	.	A	C	.	.	MAF_USDA=14.118
NC_035081.1	23186656	.	C	T	.	.	MAF_USDA=14.706
NC_035081.1	23186657	.	A	G	.	.	MAF_USDA=13.529
NC_035081.1	23186658	.	G	A	.	.	MAF_USDA=14.118
NC_035081.1	23186760	.	G	A	.	.	MAF_USDA=2.459
NC_035081.1	23186776	.	C	A	.	.	MAF_INRAE=17.089;MAF_USDA=12.941
NC_035081.1	23186810	.	T	C	.	.	MAF_USDA=2.459
NC_035081.1	23186846	.	C	G	.	.	MAF_INRAE=5.263;MAF_USDA=2.459
NC_035081.1	23186896	.	A	C	.	.	MAF_USDA=7.377
NC_035081.1	23186936	.	A	T	.	.	MAF_INRAE=17.089;MAF_USDA=11.765
NC_035081.1	23186948	.	C	T	.	.	MAF_INRAE=12.025;MAF_USDA=12.941
NC_035081.1	23186949	.	G	A	.	.	MAF_INRAE=2.532;MAF_USDA=22.941
NC_035081.1	23186966	.	A	G	.	.	MAF_INRAE=30.38;MAF_USDA=10.588
NC_035081.1	23187078	.	A	G	.	.	MAF_INRAE=16.456;MAF_USDA=15.476
NC_035081.1	23187191	.	G	A	.	.	MAF_INRAE=11.392;MAF_USDA=4.918
NC_035081.1	23187198	.	G	A	.	.	MAF_USDA=4.918
NC_035081.1	23187211	.	G	C	.	.	MAF_USDA=4.918
NC_035081.1	23187213	.	A	C	.	.	MAF_USDA=4.918
NC_035081.1	23187357	.	C	G	.	.	MAF_INRAE=6.667;MAF_USDA=9.836
NC_035081.1	23187534	.	G	T	.	.	MAF_INRAE=30.38;MAF_USDA=37.059
NC_035081.1	23187671	.	G	A	.	.	MAF_USDA=4.098
NC_035081.1	23187690	.	G	T	.	.	MAF_INRAE=6.329;MAF_USDA=1.639
NC_035081.1	23187719	.	A	G	.	.	MAF_INRAE=12.025;MAF_USDA=27.083
NC_035081.1	23187742	.	A	G	.	.	MAF_INRAE=47.468;MAF_USDA=28.824
NC_035081.1	23187833	.	A	T	.	.	MAF_USDA=3.279
NC_035081.1	23187889	.	G	T	.	.	MAF_INRAE=26.316;MAF_USDA=10.588
NC_035081.1	23187981	.	T	C	.	.	MAF_INRAE=1.667;MAF_USDA=7.059
NC_035081.1	23188017	.	A	C	.	.	MAF_USDA=2.083
NC_035081.1	23188029	.	G	A	.	.	MAF_INRAE=12.025;MAF_USDA=11.765
NC_035081.1	23188035	.	C	T	.	.	MAF_INRAE=6.667;MAF_USDA=2.459
NC_035081.1	23188153	.	C	T	.	.	MAF_INRAE=35.443;MAF_USDA=14.706
NC_035081.1	23188176	.	A	T	.	.	MAF_INRAE=6.667;MAF_USDA=2.459
NC_035081.1	23188218	.	T	C	.	.	MAF_USDA=1.765
NC_035081.1	23188681	.	T	G	.	.	MAF_INRAE=10.0;MAF_USDA=44.118
NC_035081.1	23188710	.	C	A	.	.	MAF_USDA=6.557
NC_035081.1	23188774	.	C	T	.	.	MAF_INRAE=10.0;MAF_USDA=39.412
NC_035081.1	23188807	.	C	A	.	.	MAF_INRAE=41.139;MAF_USDA=25.882
NC_035081.1	23188942	.	C	T	.	.	MAF_INRAE=9.167;MAF_USDA=38.235
NC_035081.1	23188985	.	G	T	.	.	MAF_INRAE=30.38;MAF_USDA=6.471
NC_035081.1	23188991	.	C	A	.	.	MAF_INRAE=5.263;MAF_USDA=1.639
NC_035081.1	23189011	.	G	C	.	.	MAF_USDA=9.836
NC_035081.1	23189041	.	G	T	.	.	MAF_USDA=3.279
NC_035081.1	23189073	.	T	G	.	.	MAF_INRAE=7.5
NC_035081.1	23189086	.	C	T	.	.	MAF_USDA=1.765
NC_035081.1	23189098	.	C	T	.	.	MAF_INRAE=12.025;MAF_USDA=10.588
NC_035081.1	23189153	.	C	G	.	.	MAF_USDA=2.459
NC_035081.1	23189182	.	G	A	.	.	MAF_USDA=2.459
NC_035081.1	23189230	.	A	C	.	.	MAF_INRAE=1.667
NC_035081.1	23189260	.	C	T	.	.	MAF_USDA=4.118
NC_035081.1	23189271	.	G	T	.	.	MAF_USDA=5.738
NC_035081.1	23189273	.	A	T	.	.	MAF_INRAE=18.987;MAF_USDA=41.176
NC_035081.1	23189473	.	G	T	.	.	MAF_USDA=7.059
NC_035081.1	23189474	.	C	T	.	.	MAF_INRAE=2.532;MAF_USDA=24.59
NC_035081.1	23189531	.	G	A	.	.	MAF_INRAE=5.263;MAF_USDA=1.639
NC_035081.1	23189644	.	C	A	.	.	MAF_INRAE=6.667
NC_035081.1	23189650	.	C	G	.	.	MAF_INRAE=41.139;MAF_USDA=26.471
NC_035081.1	23189746	.	A	G	.	.	MAF_INRAE=5.263
NC_035081.1	23189837	.	C	G	.	.	MAF_INRAE=32.911;MAF_USDA=10.588
NC_035081.1	23189907	.	C	G	.	.	MAF_INRAE=14.557;MAF_USDA=15.294
NC_035081.1	23189965	.	A	T	.	.	MAF_INRAE=42.405;MAF_USDA=37.647
NC_035081.1	23190117	.	C	A	.	.	MAF_USDA=4.167
NC_035081.1	23190118	.	C	T	.	.	MAF_USDA=4.167
NC_035081.1	23190150	.	T	C	.	.	MAF_USDA=4.167
NC_035081.1	23190173	.	G	T	.	.	MAF_USDA=1.765
NC_035081.1	23190295	.	G	A	.	.	MAF_USDA=4.098
NC_035081.1	23190355	.	G	A	.	.	MAF_USDA=2.459
NC_035081.1	23190362	.	C	A	.	.	MAF_INRAE=24.684;MAF_USDA=43.529
NC_035081.1	23190388	.	C	T	.	.	MAF_USDA=1.639
NC_035081.1	23190418	.	C	G	.	.	MAF_INRAE=14.557;MAF_USDA=15.294
NC_035081.1	23190453	.	T	C	.	.	MAF_USDA=1.639
NC_035081.1	23190454	.	A	C	.	.	MAF_USDA=4.167
NC_035081.1	23190477	.	T	G	.	.	MAF_INRAE=3.333
NC_035081.1	23190564	.	T	C	.	.	MAF_USDA=1.639
NC_035081.1	23190645	.	C	T	.	.	MAF_USDA=2.459
NC_035081.1	23190658	.	T	G	.	.	MAF_INRAE=3.333
NC_035081.1	23190738	.	G	T	.	.	MAF_USDA=2.459
NC_035081.1	23190749	.	T	C	.	.	MAF_USDA=4.118
NC_035081.1	23190813	.	C	G	.	.	MAF_INRAE=14.557;MAF_USDA=12.941
NC_035081.1	23190921	.	T	C	.	.	MAF_INRAE=5.0;MAF_USDA=1.639
NC_035081.1	23190973	.	C	G	.	.	MAF_INRAE=41.772;MAF_USDA=2.083
NC_035081.1	23190991	.	G	T	.	.	MAF_INRAE=3.333;MAF_USDA=4.098
NC_035081.1	23190998	.	T	G	.	.	MAF_INRAE=46.203;MAF_USDA=31.176
NC_035081.1	23191016	.	C	T	.	.	MAF_USDA=1.639
NC_035081.1	23191018	.	T	C	.	.	MAF_INRAE=46.203;MAF_USDA=31.765
NC_035081.1	23191100	.	T	C	.	.	MAF_INRAE=3.333;MAF_USDA=4.098
NC_035081.1	23191151	.	C	T	.	.	MAF_USDA=1.639
NC_035081.1	23191177	.	C	T	.	.	MAF_USDA=1.639
NC_035081.1	23191189	.	C	A	.	.	MAF_INRAE=45.57;MAF_USDA=37.647
NC_035081.1	23191346	.	G	A	.	.	MAF_USDA=1.639
NC_035081.1	23191350	.	C	A	.	.	MAF_INRAE=43.038;MAF_USDA=39.412
NC_035081.1	23191379	.	C	T	.	.	MAF_INRAE=42.405;MAF_USDA=48.235
NC_035081.1	23191405	.	A	C	.	.	MAF_INRAE=41.139;MAF_USDA=37.647
NC_035081.1	23191414	.	G	A	.	.	MAF_INRAE=49.167
NC_035081.1	23191466	.	A	C	.	.	MAF_USDA=1.639
NC_035081.1	23191486	.	G	T	.	.	MAF_INRAE=12.658;MAF_USDA=23.529
NC_035081.1	23191518	.	T	G	.	.	MAF_USDA=3.279
NC_035081.1	23191534	.	A	G	.	.	MAF_INRAE=43.038;MAF_USDA=47.647
NC_035081.1	23191591	.	T	G	.	.	MAF_USDA=9.836
NC_035081.1	23191610	.	G	A	.	.	MAF_INRAE=3.797;MAF_USDA=7.647
NC_035081.1	23191620	.	G	A	.	.	MAF_INRAE=41.139;MAF_USDA=37.647
NC_035081.1	23191626	.	T	A	.	.	MAF_INRAE=41.139;MAF_USDA=27.059
NC_035081.1	23191691	.	T	C	.	.	MAF_INRAE=41.772;MAF_USDA=37.647
NC_035081.1	23191713	.	C	A	.	.	MAF_USDA=7.059
NC_035081.1	23191737	.	T	G	.	.	MAF_USDA=7.059
NC_035081.1	23191807	.	C	T	.	.	MAF_INRAE=45.57;MAF_USDA=36.471
NC_035081.1	23191838	.	A	G	.	.	MAF_INRAE=40.506;MAF_USDA=27.059
NC_035081.1	23191888	.	C	T	.	.	MAF_USDA=1.639
NC_035081.1	23191901	.	C	T	.	.	MAF_INRAE=3.333
NC_035081.1	23191919	.	C	T	.	.	MAF_USDA=15.0
NC_035081.1	23191926	.	G	A	.	.	MAF_USDA=4.098
NC_035081.1	23191945	.	A	T	.	.	MAF_INRAE=13.924;MAF_USDA=36.471
NC_035081.1	23191987	.	T	G	.	.	MAF_USDA=14.754
NC_035081.1	23191997	.	C	T	.	.	MAF_INRAE=1.667;MAF_USDA=18.033
NC_035081.1	23192003	.	T	C	.	.	MAF_USDA=14.754
NC_035081.1	23192020	.	C	A	.	.	MAF_USDA=1.639
NC_035081.1	23192027	.	G	C	.	.	MAF_USDA=14.754
NC_035081.1	23192031	.	A	C	.	.	MAF_USDA=14.754
NC_035081.1	23192036	.	C	A	.	.	MAF_USDA=14.754
NC_035081.1	23192101	.	T	C	.	.	MAF_USDA=2.459
NC_035081.1	23192106	.	C	T	.	.	MAF_INRAE=5.263;MAF_USDA=1.639
NC_035081.1	23192133	.	G	A	.	.	MAF_USDA=7.647
NC_035081.1	23192165	.	A	G	.	.	MAF_USDA=2.941
NC_035081.1	23192246	.	C	A	.	.	MAF_USDA=10.417
NC_035081.1	23192255	.	G	T	.	.	MAF_INRAE=32.911;MAF_USDA=11.176
NC_035081.1	23192265	.	G	A	.	.	MAF_INRAE=7.595;MAF_USDA=34.706
NC_035081.1	23192324	.	C	A	.	.	MAF_USDA=1.639
NC_035081.1	23192356	.	T	C	.	.	MAF_INRAE=40.506;MAF_USDA=27.059
NC_035081.1	23192368	.	C	A	.	.	MAF_USDA=1.639
NC_035081.1	23192409	.	A	C	.	.	MAF_USDA=1.639
NC_035081.1	23192413	.	T	A	.	.	MAF_USDA=2.459
NC_035081.1	23192416	.	C	T	.	.	MAF_INRAE=8.333;MAF_USDA=37.647
NC_035081.1	23192421	.	C	A	.	.	MAF_USDA=16.667
NC_035081.1	23192442	.	C	T	.	.	MAF_USDA=4.918
NC_035081.1	23192584	.	G	A	.	.	MAF_USDA=5.738
NC_035081.1	23192585	.	C	T	.	.	MAF_USDA=1.639
NC_035081.1	23192586	.	G	A	.	.	MAF_USDA=1.639
NC_035081.1	23192699	.	G	A	.	.	MAF_INRAE=45.57;MAF_USDA=41.176
NC_035081.1	23192829	.	A	T	.	.	MAF_INRAE=32.5
NC_035081.1	23192866	.	G	A	.	.	MAF_INRAE=26.316;MAF_USDA=10.588
NC_035081.1	23192881	.	C	T	.	.	MAF_INRAE=39.873;MAF_USDA=28.824
NC_035081.1	23192916	.	A	C	.	.	MAF_USDA=14.754
NC_035081.1	23193022	.	G	T	.	.	MAF_INRAE=26.316;MAF_USDA=10.588
NC_035081.1	23193073	.	T	C	.	.	MAF_USDA=1.639
NC_035081.1	23193171	.	G	A	.	.	MAF_USDA=41.667
NC_035081.1	23193267	.	A	T	.	.	MAF_USDA=4.167
NC_035081.1	23193326	.	T	A	.	.	MAF_USDA=4.167
NC_035081.1	23193485	.	G	A	.	.	MAF_USDA=1.639
NC_035081.1	23193522	.	A	C	.	.	MAF_USDA=1.639
NC_035081.1	23193535	.	G	C	.	.	MAF_USDA=6.471
NC_035081.1	23193560	.	C	T	.	.	MAF_INRAE=26.667;MAF_USDA=20.0
NC_035081.1	23193579	.	A	T	.	.	MAF_INRAE=23.333
NC_035081.1	23193677	.	C	T	.	.	MAF_USDA=12.5
NC_035081.1	23193772	.	G	T	.	.	MAF_USDA=26.087
NC_035081.1	23193792	.	C	A	.	.	MAF_USDA=10.417
NC_035081.1	23193863	.	A	G	.	.	MAF_USDA=39.583
NC_035081.1	23193898	.	T	A	.	.	MAF_USDA=4.098
NC_035081.1	23193982	.	C	T	.	.	MAF_INRAE=26.316;MAF_USDA=10.0
NC_035081.1	23193988	.	G	A	.	.	MAF_INRAE=5.833
NC_035081.1	23194015	.	C	T	.	.	MAF_USDA=3.279
NC_035081.1	23194040	.	C	G	.	.	MAF_USDA=4.098
NC_035081.1	23194898	.	T	C	.	.	MAF_USDA=41.304
NC_035081.1	23194917	.	C	A	.	.	MAF_USDA=29.167
NC_035081.1	23195130	.	C	T	.	.	MAF_USDA=3.529
NC_035081.1	23195187	.	G	A	.	.	MAF_USDA=2.459
NC_035081.1	23195231	.	C	T	.	.	MAF_USDA=2.353
NC_035081.1	23195233	.	G	A	.	.	MAF_INRAE=2.5
NC_035081.1	23195248	.	C	A	.	.	MAF_USDA=1.639
NC_035081.1	23195297	.	C	T	.	.	MAF_INRAE=15.823;MAF_USDA=25.294
NC_035081.1	23195313	.	T	C	.	.	MAF_USDA=1.667
NC_035081.1	23195314	.	T	A	.	.	MAF_INRAE=1.667;MAF_USDA=6.667
NC_035081.1	23195384	.	T	G	.	.	MAF_INRAE=3.333;MAF_USDA=4.918
NC_035081.1	23195400	.	A	G	.	.	MAF_INRAE=41.772;MAF_USDA=27.059
NC_035081.1	23195438	.	C	A	.	.	MAF_INRAE=15.19;MAF_USDA=28.824
NC_035081.1	23195475	.	C	T	.	.	MAF_INRAE=41.139;MAF_USDA=26.471
NC_035081.1	23195481	.	T	A	.	.	MAF_INRAE=41.139;MAF_USDA=27.059
NC_035081.1	23195507	.	C	A	.	.	MAF_INRAE=41.139;MAF_USDA=27.059
NC_035081.1	23195590	.	C	A	.	.	MAF_INRAE=41.139;MAF_USDA=27.059
NC_035081.1	23195660	.	A	C	.	.	MAF_INRAE=41.139;MAF_USDA=25.882
NC_035081.1	23195736	.	C	T	.	.	MAF_INRAE=5.0;MAF_USDA=10.656
NC_035081.1	23195752	.	C	T	.	.	MAF_INRAE=10.0;MAF_USDA=3.529
NC_035081.1	23195754	.	C	T	.	.	MAF_USDA=1.765
NC_035081.1	23195758	.	C	T	.	.	MAF_USDA=1.639
NC_035081.1	23195834	.	C	A	.	.	MAF_INRAE=41.139;MAF_USDA=25.882
NC_035081.1	23195979	.	C	A	.	.	MAF_INRAE=41.139;MAF_USDA=13.934
NC_035081.1	23196053	.	C	A	.	.	MAF_INRAE=5.263
NC_035081.1	23196076	.	C	T	.	.	MAF_INRAE=7.5
NC_035081.1	23196146	.	C	T	.	.	MAF_INRAE=1.667
NC_035081.1	23196160	.	C	T	.	.	MAF_INRAE=40.833;MAF_USDA=29.508
NC_035081.1	23196181	.	C	A	.	.	MAF_INRAE=3.333
NC_035081.1	23196194	.	T	C	.	.	MAF_INRAE=2.5
NC_035081.1	23196200	.	C	T	.	.	MAF_INRAE=2.5;MAF_USDA=47.917
NC_035081.1	23196201	.	T	G	.	.	MAF_INRAE=2.5;MAF_USDA=47.917
NC_035081.1	23196214	.	T	G	.	.	MAF_INRAE=2.5;MAF_USDA=41.667
NC_035081.1	23196217	.	T	G	.	.	MAF_INRAE=2.5;MAF_USDA=34.706
NC_035081.1	23196220	.	A	G	.	.	MAF_INRAE=2.5;MAF_USDA=41.667
NC_035081.1	23196232	.	C	T	.	.	MAF_INRAE=3.333
NC_035081.1	23196290	.	T	A	.	.	MAF_USDA=2.083
NC_035081.1	23196476	.	G	A	.	.	MAF_INRAE=41.139;MAF_USDA=27.059
NC_035081.1	23196550	.	G	A	.	.	MAF_USDA=3.279
NC_035081.1	23196596	.	A	G	.	.	MAF_INRAE=5.0;MAF_USDA=10.656
NC_035081.1	23196644	.	C	T	.	.	MAF_USDA=3.279
NC_035081.1	23196754	.	T	G	.	.	MAF_INRAE=5.263;MAF_USDA=31.765
NC_035081.1	23196826	.	C	A	.	.	MAF_INRAE=12.025;MAF_USDA=14.118
NC_035081.1	23196951	.	A	T	.	.	MAF_INRAE=5.0;MAF_USDA=7.059
NC_035081.1	23197052	.	G	A	.	.	MAF_INRAE=41.139;MAF_USDA=25.294
NC_035081.1	23197396	.	G	A	.	.	MAF_USDA=1.639
NC_035081.1	23197415	.	T	G	.	.	MAF_USDA=3.279
NC_035081.1	23197556	.	C	A	.	.	MAF_USDA=4.167
NC_035081.1	23197572	.	A	T	.	.	MAF_USDA=4.167
NC_035081.1	23198491	.	T	A	.	.	MAF_USDA=30.435
NC_035081.1	23198493	.	T	G	.	.	MAF_USDA=28.261
NC_035081.1	23198605	.	C	T	.	.	MAF_USDA=2.083
NC_035081.1	23198698	.	C	T	.	.	MAF_USDA=7.059
NC_035081.1	23198707	.	T	A	.	.	MAF_USDA=7.647
NC_035081.1	23198718	.	C	T	.	.	MAF_USDA=5.738
NC_035081.1	23198736	.	G	A	.	.	MAF_USDA=6.471
NC_035081.1	23198741	.	G	A	.	.	MAF_USDA=1.639
NC_035081.1	23198769	.	C	T	.	.	MAF_INRAE=26.316;MAF_USDA=11.176
NC_035081.1	23198787	.	C	A	.	.	MAF_USDA=2.459
NC_035081.1	23198812	.	G	C	.	.	MAF_USDA=7.143
NC_035081.1	23198814	.	C	A	.	.	MAF_USDA=4.167
NC_035081.1	23198818	.	G	A	.	.	MAF_INRAE=7.5
NC_035081.1	23198887	.	A	T	.	.	MAF_USDA=2.353
NC_035081.1	23198949	.	A	C	.	.	MAF_INRAE=6.667
NC_035081.1	23198953	.	A	C	.	.	MAF_INRAE=46.203;MAF_USDA=39.583
NC_035081.1	23199009	.	A	C	.	.	MAF_INRAE=31.646;MAF_USDA=11.765
NC_035081.1	23199023	.	G	T	.	.	MAF_USDA=2.083
NC_035081.1	23199101	.	A	C	.	.	MAF_INRAE=5.263;MAF_USDA=14.754
NC_035081.1	23199175	.	T	A	.	.	MAF_USDA=2.459
NC_035081.1	23199298	.	T	A	.	.	MAF_INRAE=20.886;MAF_USDA=35.882
NC_035081.1	23199417	.	A	C	.	.	MAF_INRAE=26.316;MAF_USDA=14.118
NC_035081.1	23199506	.	C	A	.	.	MAF_INRAE=41.772;MAF_USDA=35.294
NC_035081.1	23199507	.	A	G	.	.	MAF_INRAE=41.667;MAF_USDA=35.294
NC_035081.1	23199522	.	C	T	.	.	MAF_INRAE=1.667
NC_035081.1	23199546	.	T	C	.	.	MAF_INRAE=3.333
NC_035081.1	23199553	.	G	T	.	.	MAF_INRAE=5.263
NC_035081.1	23199616	.	C	T	.	.	MAF_INRAE=5.263;MAF_USDA=5.882
NC_035081.1	23199654	.	C	T	.	.	MAF_INRAE=5.0
NC_035081.1	23199662	.	T	G	.	.	MAF_INRAE=48.101;MAF_USDA=47.647
NC_035081.1	23199686	.	A	T	.	.	MAF_INRAE=41.139;MAF_USDA=23.77
NC_035081.1	23199721	.	C	T	.	.	MAF_USDA=4.918
NC_035081.1	23199725	.	C	A	.	.	MAF_USDA=6.471
NC_035081.1	23199778	.	T	C	.	.	MAF_USDA=38.554
NC_035081.1	23199789	.	C	T	.	.	MAF_USDA=3.39
NC_035081.1	23199804	.	G	A	.	.	MAF_USDA=1.695
NC_035081.1	23199836	.	A	G	.	.	MAF_USDA=8.475
NC_035081.1	23199999	.	A	C	.	.	MAF_INRAE=47.5
NC_035081.1	23200025	.	C	T	.	.	MAF_INRAE=5.833
NC_035081.1	23200101	.	G	A	.	.	MAF_USDA=1.639
NC_035081.1	23200102	.	T	C	.	.	MAF_INRAE=6.667
NC_035081.1	23200116	.	C	G	.	.	MAF_USDA=6.557
NC_035081.1	23200167	.	T	C	.	.	MAF_INRAE=42.5;MAF_USDA=37.647
NC_035081.1	23200192	.	A	G	.	.	MAF_USDA=1.639
NC_035081.1	23200207	.	A	T	.	.	MAF_INRAE=39.167;MAF_USDA=26.471
NC_035081.1	23200372	.	G	T	.	.	MAF_USDA=4.706
NC_035081.1	23200430	.	G	A	.	.	MAF_USDA=4.098
NC_035081.1	23200467	.	G	A	.	.	MAF_INRAE=5.263;MAF_USDA=11.176
NC_035081.1	23200645	.	A	T	.	.	MAF_INRAE=41.139;MAF_USDA=21.176
NC_035081.1	23200649	.	A	T	.	.	MAF_INRAE=47.468;MAF_USDA=42.353
NC_035081.1	23200664	.	C	A	.	.	MAF_INRAE=37.975;MAF_USDA=7.647
NC_035081.1	23200737	.	T	C	.	.	MAF_USDA=37.5
NC_035081.1	23200783	.	T	A	.	.	MAF_INRAE=5.263;MAF_USDA=9.412
NC_035081.1	23200826	.	T	C	.	.	MAF_INRAE=5.0;MAF_USDA=20.0
NC_035081.1	23200834	.	G	A	.	.	MAF_INRAE=7.5
NC_035081.1	23201004	.	G	A	.	.	MAF_INRAE=5.263;MAF_USDA=7.059
NC_035081.1	23201022	.	A	T	.	.	MAF_USDA=4.098
NC_035081.1	23201032	.	G	T	.	.	MAF_INRAE=4.167;MAF_USDA=17.647
NC_035081.1	23201033	.	C	T	.	.	MAF_INRAE=4.167;MAF_USDA=17.059
NC_035081.1	23201069	.	C	T	.	.	MAF_INRAE=5.0;MAF_USDA=1.639
NC_035081.1	23201166	.	G	A	.	.	MAF_INRAE=5.263;MAF_USDA=8.824
NC_035081.1	23201173	.	C	T	.	.	MAF_INRAE=5.0;MAF_USDA=11.765
NC_035081.1	23201189	.	A	T	.	.	MAF_USDA=3.529
NC_035081.1	23201205	.	G	A	.	.	MAF_USDA=4.098
NC_035081.1	23201442	.	C	T	.	.	MAF_INRAE=37.975;MAF_USDA=7.647
NC_035081.1	23201502	.	G	C	.	.	MAF_USDA=1.639
NC_035081.1	23201504	.	A	G	.	.	MAF_USDA=1.639
NC_035081.1	23201603	.	C	A	.	.	MAF_USDA=43.75
NC_035081.1	23201721	.	A	G	.	.	MAF_INRAE=36.842;MAF_USDA=35.882
NC_035081.1	23201759	.	C	T	.	.	MAF_USDA=1.639
NC_035081.1	23201819	.	A	G	.	.	MAF_USDA=4.098
NC_035081.1	23201844	.	G	A	.	.	MAF_USDA=2.459
NC_035081.1	23201879	.	C	A	.	.	MAF_INRAE=37.975;MAF_USDA=7.647
NC_035081.1	23201937	.	A	T	.	.	MAF_INRAE=45.57;MAF_USDA=37.647
NC_035081.1	23201982	.	C	T	.	.	MAF_INRAE=5.263;MAF_USDA=8.235
NC_035081.1	23202170	.	C	A	.	.	MAF_INRAE=3.333;MAF_USDA=18.033
NC_035081.1	23202189	.	C	G	.	.	MAF_INRAE=26.316;MAF_USDA=22.941
NC_035081.1	23202293	.	A	C	.	.	MAF_USDA=1.639
NC_035081.1	23202299	.	T	G	.	.	MAF_USDA=3.279
NC_035081.1	23202480	.	A	T	.	.	MAF_INRAE=10.127;MAF_USDA=41.176
NC_035081.1	23202495	.	T	C	.	.	MAF_INRAE=5.0;MAF_USDA=21.765
NC_035081.1	23202589	.	G	T	.	.	MAF_USDA=3.279
NC_035081.1	23202743	.	G	T	.	.	MAF_INRAE=42.405;MAF_USDA=31.176
NC_035081.1	23202802	.	G	A	.	.	MAF_INRAE=16.667
NC_035081.1	23202804	.	G	A	.	.	MAF_INRAE=5.0;MAF_USDA=15.294
NC_035081.1	23202830	.	G	C	.	.	MAF_USDA=2.459
NC_035081.1	23202845	.	A	T	.	.	MAF_INRAE=5.263;MAF_USDA=5.882
NC_035081.1	23202850	.	G	T	.	.	MAF_INRAE=5.263;MAF_USDA=5.882
NC_035081.1	23202866	.	A	G	.	.	MAF_USDA=3.279
NC_035081.1	23202879	.	A	T	.	.	MAF_USDA=1.639
NC_035081.1	23202973	.	G	A	.	.	MAF_INRAE=6.667
NC_035081.1	23203066	.	T	C	.	.	MAF_INRAE=6.667;MAF_USDA=6.78
NC_035081.1	23203120	.	G	A	.	.	MAF_INRAE=6.329
NC_035081.1	23203141	.	C	A	.	.	MAF_USDA=3.333
NC_035081.1	23203231	.	G	A	.	.	MAF_USDA=1.667
NC_035081.1	23203352	.	G	A	.	.	MAF_INRAE=1.667
NC_035081.1	23203431	.	T	C	.	.	MAF_INRAE=30.38;MAF_USDA=4.167
NC_035081.1	23203497	.	CG	CA	.	.	MAF_USDA=8.333
NC_035081.1	23203498	.	G	A	.	.	MAF_INRAE=5.263
NC_035081.1	23203522	.	G	A	.	.	MAF_USDA=1.639
NC_035081.1	23203579	.	T	C	.	.	MAF_INRAE=5.263;MAF_USDA=5.294
NC_035081.1	23203670	.	C	T	.	.	MAF_INRAE=7.5
NC_035081.1	23203696	.	T	C	.	.	MAF_USDA=1.639
NC_035081.1	23203712	.	G	A	.	.	MAF_INRAE=5.263;MAF_USDA=5.882
NC_035081.1	23203736	.	C	T	.	.	MAF_USDA=3.279
NC_035081.1	23203763	.	G	A	.	.	MAF_USDA=1.639
NC_035081.1	23203855	.	A	G	.	.	MAF_INRAE=30.38;MAF_USDA=4.706
NC_035081.1	23204214	.	C	T	.	.	MAF_INRAE=5.0;MAF_USDA=14.706
NC_035081.1	23204432	.	G	A	.	.	MAF_INRAE=1.667;MAF_USDA=11.176
NC_035081.1	23204548	.	C	T	.	.	MAF_INRAE=40.506;MAF_USDA=43.75
NC_035081.1	23204600	.	T	A	.	.	MAF_USDA=3.279
NC_035081.1	23204801	.	A	T	.	.	MAF_INRAE=26.316;MAF_USDA=10.588
NC_035081.1	23204854	.	C	G	.	.	MAF_INRAE=6.667
NC_035081.1	23204875	.	C	T	.	.	MAF_USDA=3.279
NC_035081.1	23204876	.	G	A	.	.	MAF_USDA=2.353
NC_035081.1	23204915	.	A	T	.	.	MAF_INRAE=37.975;MAF_USDA=7.059
NC_035081.1	23205039	.	C	T	.	.	MAF_INRAE=7.5;MAF_USDA=3.279
NC_035081.1	23205282	.	C	G	.	.	MAF_INRAE=5.263;MAF_USDA=5.882
NC_035081.1	23205303	.	A	G	.	.	MAF_USDA=6.557
NC_035081.1	23205327	.	T	G	.	.	MAF_INRAE=37.975;MAF_USDA=8.824
NC_035081.1	23205427	.	C	T	.	.	MAF_USDA=4.098
NC_035081.1	23205445	.	C	T	.	.	MAF_INRAE=26.316;MAF_USDA=25.0
NC_035081.1	23205454	.	C	A	.	.	MAF_INRAE=6.667
NC_035081.1	23205521	.	T	G	.	.	MAF_INRAE=37.342;MAF_USDA=8.824
NC_035081.1	23205530	.	G	A	.	.	MAF_USDA=25.0
NC_035081.1	23205646	.	T	A	.	.	MAF_INRAE=1.667;MAF_USDA=2.459
NC_035081.1	23205663	.	A	T	.	.	MAF_INRAE=8.228;MAF_USDA=15.294
NC_035081.1	23205683	.	C	A	.	.	MAF_INRAE=22.152;MAF_USDA=34.706
NC_035081.1	23205686	.	C	A	.	.	MAF_USDA=4.098
NC_035081.1	23205702	.	A	C	.	.	MAF_INRAE=39.241;MAF_USDA=25.882
NC_035081.1	23205724	.	A	T	.	.	MAF_USDA=4.098
NC_035081.1	23205766	.	A	C	.	.	MAF_INRAE=8.228;MAF_USDA=18.235
NC_035081.1	23205767	.	A	C	.	.	MAF_INRAE=50.0;MAF_USDA=47.647
NC_035081.1	23205826	.	G	A	.	.	MAF_INRAE=3.333;MAF_USDA=4.098
NC_035081.1	23205861	.	A	C	.	.	MAF_USDA=3.279
NC_035081.1	23205934	.	C	A	.	.	MAF_USDA=3.279
NC_035081.1	23205954	.	C	T	.	.	MAF_INRAE=40.506;MAF_USDA=24.706
NC_035081.1	23205963	.	A	G	.	.	MAF_INRAE=3.333;MAF_USDA=4.098
NC_035081.1	23205969	.	A	G	.	.	MAF_INRAE=3.333;MAF_USDA=4.918
NC_035081.1	23206304	.	A	C	.	.	MAF_USDA=4.098
NC_035081.1	23206333	.	C	T	.	.	MAF_USDA=2.083
NC_035081.1	23206334	.	A	G	.	.	MAF_USDA=2.083
NC_035081.1	23206407	.	G	A	.	.	MAF_INRAE=5.263;MAF_USDA=6.471
NC_035081.1	23206449	.	C	T	.	.	MAF_USDA=3.279
NC_035081.1	23206474	.	G	A	.	.	MAF_USDA=4.918
NC_035081.1	23206585	.	G	A	.	.	MAF_INRAE=3.333;MAF_USDA=4.098
NC_035081.1	23206604	.	C	T	.	.	MAF_USDA=4.167
NC_035081.1	23206618	.	G	A	.	.	MAF_USDA=1.639
NC_035081.1	23206648	.	A	C	.	.	MAF_INRAE=10.127;MAF_USDA=41.176
NC_035081.1	23206664	.	C	T	.	.	MAF_INRAE=7.5;MAF_USDA=5.738
NC_035081.1	23206756	.	G	A	.	.	MAF_USDA=1.765
NC_035081.1	23206844	.	G	A	.	.	MAF_USDA=1.639
NC_035081.1	23206886	.	C	T	.	.	MAF_USDA=1.639
NC_035081.1	23206903	.	G	A	.	.	MAF_INRAE=1.667
NC_035081.1	23207009	.	A	T	.	.	MAF_USDA=3.279
NC_035081.1	23207079	.	G	T	.	.	MAF_INRAE=1.667
NC_035081.1	23207086	.	T	C	.	.	MAF_INRAE=37.975;MAF_USDA=7.647
NC_035081.1	23207243	.	C	A	.	.	MAF_INRAE=41.772;MAF_USDA=26.471
NC_035081.1	23207275	.	T	G	.	.	MAF_INRAE=41.139;MAF_USDA=25.882
NC_035081.1	23207297	.	T	A	.	.	MAF_INRAE=7.5;MAF_USDA=5.738
NC_035081.1	23207336	.	C	T	.	.	MAF_INRAE=8.228;MAF_USDA=18.824
NC_035081.1	23207523	.	T	C	.	.	MAF_INRAE=5.263;MAF_USDA=11.765
NC_035081.1	23207526	.	A	T	.	.	MAF_INRAE=5.0;MAF_USDA=41.765
NC_035081.1	23207529	.	C	A	.	.	MAF_USDA=50.0
NC_035081.1	23207542	.	G	A	.	.	MAF_USDA=8.333
NC_035081.1	23207550	.	A	C	.	.	MAF_USDA=17.647
NC_035081.1	23207558	.	C	T	.	.	MAF_USDA=7.377
NC_035081.1	23207561	.	C	T	.	.	MAF_USDA=1.639
NC_035081.1	23207568	.	C	T	.	.	MAF_INRAE=3.333;MAF_USDA=2.459
NC_035081.1	23207594	.	C	T	.	.	MAF_USDA=25.0
NC_035081.1	23207677	.	T	G	.	.	MAF_USDA=10.417
NC_035081.1	23207678	.	G	A	.	.	MAF_USDA=10.417
NC_035081.1	23209212	.	C	T	.	.	MAF_INRAE=5.833;MAF_USDA=1.639
NC_035081.1	23209217	.	G	C	.	.	MAF_INRAE=41.772;MAF_USDA=14.754
NC_035081.1	23209244	.	T	A	.	.	MAF_INRAE=7.595;MAF_USDA=15.254
NC_035081.1	23209323	.	C	T	.	.	MAF_USDA=8.696
NC_035081.1	23209324	.	A	G	.	.	MAF_INRAE=5.833;MAF_USDA=8.696
NC_035081.1	23209341	.	C	T	.	.	MAF_INRAE=3.333;MAF_USDA=2.459
NC_035081.1	23209354	.	G	C	.	.	MAF_INRAE=3.333;MAF_USDA=2.459
NC_035081.1	23209461	.	T	G	.	.	MAF_INRAE=5.696;MAF_USDA=15.294
NC_035081.1	23209493	.	G	A	.	.	MAF_INRAE=5.0;MAF_USDA=10.417
NC_035081.1	23209503	.	A	T	.	.	MAF_INRAE=3.333;MAF_USDA=5.0
NC_035081.1	23209512	.	A	G	.	.	MAF_INRAE=1.667
NC_035081.1	23209557	.	G	A	.	.	MAF_INRAE=6.667
NC_035081.1	23209586	.	T	G	.	.	MAF_INRAE=7.5;MAF_USDA=18.852
NC_035081.1	23209638	.	A	T	.	.	MAF_INRAE=7.5
NC_035081.1	23209658	.	G	T	.	.	MAF_INRAE=31.013;MAF_USDA=7.059
NC_035081.1	23209729	.	C	T	.	.	MAF_USDA=1.639
NC_035081.1	23209752	.	C	T	.	.	MAF_INRAE=5.0;MAF_USDA=2.459
NC_035081.1	23209767	.	A	G	.	.	MAF_INRAE=41.772;MAF_USDA=13.934
NC_035081.1	23209854	.	T	A	.	.	MAF_INRAE=6.667
NC_035081.1	23209885	.	T	C	.	.	MAF_USDA=1.639
NC_035081.1	23209886	.	C	T	.	.	MAF_INRAE=36.709;MAF_USDA=6.471
NC_035081.1	23209914	.	C	T	.	.	MAF_INRAE=26.316;MAF_USDA=10.656
NC_035081.1	23209925	.	T	C	.	.	MAF_INRAE=45.57;MAF_USDA=27.059
NC_035081.1	23209956	.	T	C	.	.	MAF_INRAE=45.57;MAF_USDA=26.471
NC_035081.1	23210290	.	C	T	.	.	MAF_INRAE=10.127;MAF_USDA=41.765
NC_035081.1	23210336	.	C	A	.	.	MAF_INRAE=7.595;MAF_USDA=15.294
NC_035081.1	23210472	.	A	T	.	.	MAF_INRAE=46.203;MAF_USDA=29.508
NC_035081.1	23210477	.	G	A	.	.	MAF_INRAE=6.667;MAF_USDA=3.279
NC_035081.1	23210523	.	A	G	.	.	MAF_INRAE=43.671;MAF_USDA=35.294
NC_035081.1	23210574	.	G	T	.	.	MAF_USDA=3.279
NC_035081.1	23210585	.	G	A	.	.	MAF_INRAE=41.772;MAF_USDA=26.471
NC_035081.1	23210692	.	T	A	.	.	MAF_INRAE=3.333;MAF_USDA=11.475
NC_035081.1	23210733	.	A	C	.	.	MAF_INRAE=44.937;MAF_USDA=23.529
NC_035081.1	23210761	.	T	G	.	.	MAF_INRAE=42.405;MAF_USDA=26.471
NC_035081.1	23210801	.	C	T	.	.	MAF_INRAE=6.667;MAF_USDA=3.279
NC_035081.1	23210814	.	C	T	.	.	MAF_INRAE=5.263
NC_035081.1	23211039	.	G	T	.	.	MAF_USDA=3.279
NC_035081.1	23211060	.	A	C	.	.	MAF_INRAE=10.127
NC_035081.1	23211099	.	A	T	.	.	MAF_INRAE=26.316
NC_035081.1	23211137	.	C	G	.	.	MAF_INRAE=12.658;MAF_USDA=50.0
NC_035081.1	23211175	.	A	G	.	.	MAF_INRAE=26.316;MAF_USDA=15.294
NC_035081.1	23211221	.	A	G	.	.	MAF_USDA=3.279
NC_035081.1	23211230	.	T	C	.	.	MAF_INRAE=26.316;MAF_USDA=15.294
NC_035081.1	23211240	.	T	C	.	.	MAF_INRAE=36.709;MAF_USDA=20.588
NC_035081.1	23211247	.	A	G	.	.	MAF_INRAE=26.316;MAF_USDA=14.706
NC_035081.1	23211258	.	T	C	.	.	MAF_USDA=3.279
NC_035081.1	23211298	.	C	T	.	.	MAF_USDA=3.279
NC_035081.1	23211335	.	G	T	.	.	MAF_USDA=1.639
NC_035081.1	23211443	.	G	A	.	.	MAF_USDA=1.639
NC_035081.1	23211469	.	G	T	.	.	MAF_INRAE=5.0;MAF_USDA=22.353
NC_035081.1	23211535	.	T	C	.	.	MAF_INRAE=36.709;MAF_USDA=7.059
NC_035081.1	23211561	.	A	G	.	.	MAF_INRAE=5.263
NC_035081.1	23211630	.	C	A	.	.	MAF_USDA=1.639
NC_035081.1	23211639	.	C	G	.	.	MAF_USDA=1.639
NC_035081.1	23211738	.	C	A	.	.	MAF_INRAE=31.667;MAF_USDA=15.294
NC_035081.1	23211743	.	G	T	.	.	MAF_USDA=1.639
NC_035081.1	23211756	.	C	T	.	.	MAF_INRAE=45.57;MAF_USDA=18.824
NC_035081.1	23211762	.	A	T	.	.	MAF_INRAE=45.57;MAF_USDA=18.824
NC_035081.1	23211842	.	G	A	.	.	MAF_USDA=1.639
NC_035081.1	23211871	.	T	C	.	.	MAF_INRAE=19.62;MAF_USDA=34.524
NC_035081.1	23211900	.	T	A	.	.	MAF_INRAE=36.076;MAF_USDA=7.059
NC_035081.1	23211910	.	C	A	.	.	MAF_INRAE=35.443;MAF_USDA=7.647
NC_035081.1	23211968	.	A	G	.	.	MAF_INRAE=2.532;MAF_USDA=8.824
NC_035081.1	23212009	.	A	G	.	.	MAF_USDA=4.118
NC_035081.1	23212022	.	C	G	.	.	MAF_USDA=3.279
NC_035081.1	23212037	.	C	T	.	.	MAF_INRAE=31.579;MAF_USDA=8.197
NC_035081.1	23212159	.	A	C	.	.	MAF_INRAE=12.658
NC_035081.1	23212167	.	G	T	.	.	MAF_INRAE=20.886;MAF_USDA=25.41
NC_035081.1	23212180	.	A	G	.	.	MAF_INRAE=41.772;MAF_USDA=25.882
NC_035081.1	23212282	.	T	A	.	.	MAF_USDA=7.059
NC_035081.1	23212302	.	G	C	.	.	MAF_INRAE=10.127;MAF_USDA=39.412
NC_035081.1	23212343	.	A	G	.	.	MAF_USDA=1.639
NC_035081.1	23212395	.	C	A	.	.	MAF_INRAE=37.975;MAF_USDA=2.083
NC_035081.1	23212550	.	C	A	.	.	MAF_USDA=6.25
NC_035081.1	23212573	.	A	G	.	.	MAF_INRAE=41.139;MAF_USDA=26.471
NC_035081.1	23212629	.	C	T	.	.	MAF_USDA=6.25
NC_035081.1	23212652	.	T	A	.	.	MAF_USDA=1.639
NC_035081.1	23212654	.	T	G	.	.	MAF_INRAE=20.886;MAF_USDA=35.294
NC_035081.1	23212658	.	T	A	.	.	MAF_USDA=1.639
NC_035081.1	23212683	.	C	A	.	.	MAF_INRAE=40.506;MAF_USDA=25.294
NC_035081.1	23212690	.	T	G	.	.	MAF_INRAE=37.342;MAF_USDA=7.059
NC_035081.1	23212726	.	G	A	.	.	MAF_INRAE=39.873;MAF_USDA=24.706
NC_035081.1	23212729	.	G	A	.	.	MAF_INRAE=37.975;MAF_USDA=7.059
NC_035081.1	23212780	.	A	G	.	.	MAF_USDA=1.639
NC_035081.1	23212848	.	G	T	.	.	MAF_USDA=4.118
NC_035081.1	23212976	.	T	A	.	.	MAF_USDA=1.639
NC_035081.1	23213013	.	T	C	.	.	MAF_INRAE=10.127;MAF_USDA=39.412
NC_035081.1	23213052	.	G	T	.	.	MAF_INRAE=7.5;MAF_USDA=4.918
NC_035081.1	23213161	.	C	G	.	.	MAF_INRAE=41.139
NC_035081.1	23213167	.	G	T	.	.	MAF_INRAE=41.139;MAF_USDA=25.882
NC_035081.1	23213176	.	C	G	.	.	MAF_USDA=1.639
NC_035081.1	23213190	.	G	C	.	.	MAF_USDA=2.459
NC_035081.1	23213280	.	C	G	.	.	MAF_INRAE=32.911;MAF_USDA=7.059
NC_035081.1	23213296	.	A	T	.	.	MAF_INRAE=36.842;MAF_USDA=25.882
NC_035081.1	23213351	.	A	G	.	.	MAF_USDA=43.75
NC_035081.1	23213356	.	T	C	.	.	MAF_USDA=37.5
NC_035081.1	23213363	.	G	A	.	.	MAF_USDA=15.882
NC_035081.1	23213368	.	T	C	.	.	MAF_USDA=18.235
NC_035081.1	23213372	.	C	A	.	.	MAF_USDA=4.118
NC_035081.1	23213375	.	G	A	.	.	MAF_USDA=8.824
NC_035081.1	23213379	.	G	A	.	.	MAF_USDA=4.167
NC_035081.1	23213384	.	C	A	.	.	MAF_USDA=5.294
NC_035081.1	23213387	.	G	A	.	.	MAF_USDA=8.235
NC_035081.1	23213390	.	A	G	.	.	MAF_INRAE=3.333;MAF_USDA=6.557
NC_035081.1	23213392	.	T	C	.	.	MAF_USDA=4.918
NC_035081.1	23213396	.	C	A	.	.	MAF_USDA=4.918
NC_035081.1	23213402	.	A	T	.	.	MAF_USDA=1.639
NC_035081.1	23213558	.	G	A	.	.	MAF_INRAE=5.263;MAF_USDA=11.765
NC_035081.1	23213574	.	C	T	.	.	MAF_USDA=2.5
NC_035081.1	23213576	.	A	T	.	.	MAF_USDA=2.5
NC_035081.1	23213579	.	C	T	.	.	MAF_INRAE=37.975;MAF_USDA=7.738
NC_035081.1	23213607	.	G	A	.	.	MAF_INRAE=7.5;MAF_USDA=3.333
NC_035081.1	23213620	.	T	C	.	.	MAF_USDA=4.098
NC_035081.1	23213637	.	T	C	.	.	MAF_INRAE=31.579;MAF_USDA=8.824
NC_035081.1	23213674	.	C	G	.	.	MAF_INRAE=26.316;MAF_USDA=10.588
NC_035081.1	23213713	.	T	G	.	.	MAF_INRAE=1.667
NC_035081.1	23213789	.	T	G	.	.	MAF_INRAE=41.139;MAF_USDA=25.882
NC_035081.1	23213916	.	C	A	.	.	MAF_USDA=4.098
NC_035081.1	23213941	.	G	T	.	.	MAF_INRAE=37.342;MAF_USDA=11.765
NC_035081.1	23213958	.	T	A	.	.	MAF_INRAE=4.167;MAF_USDA=14.706
NC_035081.1	23213960	.	T	G	.	.	MAF_INRAE=7.5;MAF_USDA=3.279
NC_035081.1	23213977	.	G	A	.	.	MAF_USDA=1.639
NC_035081.1	23214066	.	A	G	.	.	MAF_USDA=3.279
NC_035081.1	23214083	.	T	G	.	.	MAF_INRAE=48.333;MAF_USDA=35.417
NC_035081.1	23214093	.	T	G	.	.	MAF_INRAE=39.167;MAF_USDA=8.824
NC_035081.1	23214094	.	A	G	.	.	MAF_INRAE=39.167;MAF_USDA=8.824
NC_035081.1	23214121	.	T	A	.	.	MAF_INRAE=5.263;MAF_USDA=5.882
NC_035081.1	23214169	.	C	A	.	.	MAF_INRAE=43.671;MAF_USDA=10.0
NC_035081.1	23214191	.	T	A	.	.	MAF_INRAE=1.667
NC_035081.1	23214244	.	G	A	.	.	MAF_INRAE=43.038;MAF_USDA=40.0
NC_035081.1	23214321	.	G	A	.	.	MAF_USDA=4.098
NC_035081.1	23214350	.	A	G	.	.	MAF_INRAE=26.316;MAF_USDA=14.706
NC_035081.1	23214369	.	C	A	.	.	MAF_INRAE=46.835;MAF_USDA=41.765
NC_035081.1	23214415	.	T	A	.	.	MAF_INRAE=5.0;MAF_USDA=32.353
NC_035081.1	23214420	.	C	A	.	.	MAF_INRAE=5.0;MAF_USDA=32.353
NC_035081.1	23214520	.	C	T	.	.	MAF_USDA=1.639
NC_035081.1	23214635	.	G	C	.	.	MAF_INRAE=3.333
NC_035081.1	23214747	.	A	G	.	.	MAF_USDA=17.059
NC_035081.1	23214757	.	T	G	.	.	MAF_USDA=8.197
NC_035081.1	23214760	.	A	G	.	.	MAF_INRAE=43.038;MAF_USDA=40.0
NC_035081.1	23214766	.	G	A	.	.	MAF_USDA=43.529
NC_035081.1	23214791	.	A	T	.	.	MAF_INRAE=15.833;MAF_USDA=8.824
NC_035081.1	23214826	.	G	C	.	.	MAF_INRAE=25.833;MAF_USDA=37.059
NC_035081.1	23214854	.	G	T	.	.	MAF_INRAE=43.333
NC_035081.1	23214855	.	T	A	.	.	MAF_INRAE=43.333
NC_035081.1	23214862	.	T	C	.	.	MAF_INRAE=42.405
NC_035081.1	23214893	.	C	A	.	.	MAF_USDA=1.639
NC_035081.1	23214897	.	G	T	.	.	MAF_INRAE=2.5;MAF_USDA=6.557
NC_035081.1	23214900	.	T	A	.	.	MAF_INRAE=2.5;MAF_USDA=7.377
NC_035081.1	23214922	.	A	T	.	.	MAF_INRAE=18.333;MAF_USDA=6.471
NC_035081.1	23214937	.	C	T	.	.	MAF_INRAE=42.5
NC_035081.1	23214938	.	A	C	.	.	MAF_USDA=5.294
NC_035081.1	23214951	.	T	C	.	.	MAF_INRAE=8.333;MAF_USDA=16.667
NC_035081.1	23214962	.	A	T	.	.	MAF_INRAE=2.5;MAF_USDA=11.176
NC_035081.1	23215077	.	C	T	.	.	MAF_USDA=39.13
NC_035081.1	23215085	.	T	G	.	.	MAF_USDA=43.478
NC_035081.1	23215093	.	C	T	.	.	MAF_INRAE=43.671
NC_035081.1	23215094	.	G	A	.	.	MAF_USDA=1.639
NC_035081.1	23215105	.	T	C	.	.	MAF_USDA=18.235
NC_035081.1	23215106	.	A	C	.	.	MAF_USDA=17.059
NC_035081.1	23215107	.	G	C	.	.	MAF_USDA=17.647
NC_035081.1	23215109	.	G	T	.	.	MAF_USDA=17.059
NC_035081.1	23215115	.	T	C	.	.	MAF_USDA=31.25
NC_035081.1	23215227	.	C	T	.	.	MAF_USDA=3.279
NC_035081.1	23215297	.	A	C	.	.	MAF_INRAE=50.0
NC_035081.1	23215298	.	C	T	.	.	MAF_INRAE=50.0
NC_035081.1	23215299	.	A	G	.	.	MAF_INRAE=50.0
NC_035081.1	23215328	.	C	T	.	.	MAF_USDA=41.667
NC_035081.1	23215333	.	T	C	.	.	MAF_USDA=14.706
NC_035081.1	23215344	.	A	G	.	.	MAF_USDA=17.059
NC_035081.1	23215347	.	T	C	.	.	MAF_USDA=18.235
NC_035081.1	23215353	.	T	C	.	.	MAF_USDA=19.412
NC_035081.1	23215357	.	C	T	.	.	MAF_USDA=17.059
NC_035081.1	23215359	.	G	A	.	.	MAF_INRAE=5.0;MAF_USDA=15.294
NC_035081.1	23215363	.	G	A	.	.	MAF_USDA=18.235
NC_035081.1	23215394	.	G	A	.	.	MAF_USDA=45.833
NC_035081.1	23215404	.	A	C	.	.	MAF_USDA=45.833
NC_035081.1	23215407	.	T	C	.	.	MAF_USDA=7.647
NC_035081.1	23215410	.	A	G	.	.	MAF_USDA=45.833
NC_035081.1	23215431	.	T	A	.	.	MAF_INRAE=30.38;MAF_USDA=4.918
NC_035081.1	23215475	.	T	G	.	.	MAF_INRAE=36.667;MAF_USDA=47.917
NC_035081.1	23215491	.	G	T	.	.	MAF_INRAE=26.316;MAF_USDA=13.529
NC_035081.1	23215501	.	G	A	.	.	MAF_USDA=4.167
NC_035081.1	23215697	.	A	G	.	.	MAF_USDA=4.098
NC_035081.1	23215714	.	C	T	.	.	MAF_USDA=4.098
NC_035081.1	23215715	.	A	C	.	.	MAF_INRAE=26.316;MAF_USDA=10.588
NC_035081.1	23215831	.	G	A	.	.	MAF_USDA=4.098
NC_035081.1	23215996	.	G	T	.	.	MAF_USDA=4.098
NC_035081.1	23216031	.	C	A	.	.	MAF_USDA=3.279
NC_035081.1	23216035	.	T	A	.	.	MAF_USDA=3.279
NC_035081.1	23216122	.	G	C	.	.	MAF_INRAE=38.608;MAF_USDA=11.176
NC_035081.1	23216123	.	G	A	.	.	MAF_INRAE=6.667
NC_035081.1	23216226	.	T	C	.	.	MAF_INRAE=6.667
NC_035081.1	23216229	.	T	G	.	.	MAF_INRAE=26.316;MAF_USDA=17.059
NC_035081.1	23216272	.	T	C	.	.	MAF_USDA=9.412
NC_035081.1	23216287	.	A	C	.	.	MAF_USDA=3.279
NC_035081.1	23216300	.	A	G	.	.	MAF_INRAE=10.127;MAF_USDA=27.059
NC_035081.1	23216306	.	A	G	.	.	MAF_USDA=2.459
NC_035081.1	23216362	.	G	A	.	.	MAF_INRAE=47.468;MAF_USDA=22.941
NC_035081.1	23216387	.	G	A	.	.	MAF_USDA=4.098
NC_035081.1	23216488	.	T	C	.	.	MAF_USDA=1.639
NC_035081.1	23216560	.	A	T	.	.	MAF_INRAE=43.038;MAF_USDA=30.0
NC_035081.1	23216693	.	T	G	.	.	MAF_INRAE=5.263
NC_035081.1	23216699	.	T	C	.	.	MAF_INRAE=48.101;MAF_USDA=48.824
NC_035081.1	23216806	.	A	C	.	.	MAF_INRAE=46.835;MAF_USDA=31.176
NC_035081.1	23216911	.	T	C	.	.	MAF_INRAE=44.937;MAF_USDA=31.765
NC_035081.1	23217262	.	T	A	.	.	MAF_INRAE=5.0;MAF_USDA=1.639
NC_035081.1	23217277	.	A	T	.	.	MAF_INRAE=13.924;MAF_USDA=38.824
NC_035081.1	23217302	.	A	G	.	.	MAF_INRAE=13.924;MAF_USDA=38.824
NC_035081.1	23217366	.	C	T	.	.	MAF_USDA=3.279
NC_035081.1	23217389	.	G	T	.	.	MAF_INRAE=1.667;MAF_USDA=2.941
NC_035081.1	23217469	.	G	T	.	.	MAF_INRAE=13.924;MAF_USDA=35.882
NC_035081.1	23217564	.	C	G	.	.	MAF_INRAE=13.291;MAF_USDA=40.588
NC_035081.1	23217585	.	A	T	.	.	MAF_USDA=5.738
NC_035081.1	23217643	.	C	T	.	.	MAF_USDA=1.639
NC_035081.1	23217663	.	T	C	.	.	MAF_INRAE=13.924;MAF_USDA=40.0
NC_035081.1	23217664	.	G	A	.	.	MAF_USDA=20.588
NC_035081.1	23217692	.	A	C	.	.	MAF_INRAE=26.316;MAF_USDA=10.588
NC_035081.1	23217768	.	G	A	.	.	MAF_USDA=4.918
NC_035081.1	23217777	.	T	C	.	.	MAF_INRAE=13.924;MAF_USDA=42.353
NC_035081.1	23217795	.	C	G	.	.	MAF_USDA=4.167
NC_035081.1	23217797	.	C	T	.	.	MAF_USDA=4.167
NC_035081.1	23217798	.	C	T	.	.	MAF_USDA=4.167
NC_035081.1	23217882	.	A	C	.	.	MAF_INRAE=14.557;MAF_USDA=43.529
NC_035081.1	23217905	.	G	A	.	.	MAF_INRAE=26.316;MAF_USDA=18.824
NC_035081.1	23217989	.	C	G	.	.	MAF_USDA=1.639
NC_035081.1	23218002	.	C	A	.	.	MAF_USDA=3.279
NC_035081.1	23218061	.	T	C	.	.	MAF_INRAE=13.924;MAF_USDA=41.765
NC_035081.1	23218125	.	C	T	.	.	MAF_INRAE=13.924
NC_035081.1	23218160	.	C	T	.	.	MAF_USDA=34.091
NC_035081.1	23218222	.	C	T	.	.	MAF_INRAE=8.333;MAF_USDA=3.279
NC_035081.1	23218228	.	A	T	.	.	MAF_USDA=1.639
NC_035081.1	23218239	.	C	T	.	.	MAF_USDA=1.639
NC_035081.1	23218250	.	T	A	.	.	MAF_USDA=3.279
NC_035081.1	23218298	.	G	A	.	.	MAF_USDA=3.279
NC_035081.1	23218356	.	G	A	.	.	MAF_USDA=1.639
NC_035081.1	23218405	.	A	T	.	.	MAF_USDA=4.167
NC_035081.1	23218455	.	G	T	.	.	MAF_INRAE=13.924;MAF_USDA=31.176
NC_035081.1	23218527	.	T	C	.	.	MAF_INRAE=13.924;MAF_USDA=42.353
NC_035081.1	23218545	.	C	T	.	.	MAF_USDA=1.639
NC_035081.1	23218783	.	C	A	.	.	MAF_USDA=2.459
NC_035081.1	23218802	.	T	G	.	.	MAF_USDA=2.459
NC_035081.1	23218931	.	C	G	.	.	MAF_INRAE=7.5
NC_035081.1	23219005	.	G	C	.	.	MAF_INRAE=1.667;MAF_USDA=2.941
NC_035081.1	23219201	.	A	G	.	.	MAF_INRAE=13.924;MAF_USDA=40.0
NC_035081.1	23219342	.	A	C	.	.	MAF_INRAE=13.924;MAF_USDA=26.471
NC_035081.1	23219357	.	G	A	.	.	MAF_USDA=1.639
NC_035081.1	23219433	.	A	C	.	.	MAF_INRAE=6.667
NC_035081.1	23219565	.	G	A	.	.	MAF_INRAE=10.0
NC_035081.1	23219572	.	A	C	.	.	MAF_USDA=1.639
NC_035081.1	23219577	.	T	C	.	.	MAF_USDA=1.639
NC_035081.1	23220113	.	G	C	.	.	MAF_INRAE=7.5;MAF_USDA=22.917
NC_035081.1	23220204	.	G	A	.	.	MAF_INRAE=1.667;MAF_USDA=2.353
NC_035081.1	23220308	.	C	T	.	.	MAF_USDA=5.882
NC_035081.1	23220379	.	T	C	.	.	MAF_USDA=27.083
NC_035081.1	23220414	.	A	T	.	.	MAF_INRAE=5.833
NC_035081.1	23220425	.	C	A	.	.	MAF_INRAE=31.013;MAF_USDA=2.941
NC_035081.1	23220447	.	G	T	.	.	MAF_USDA=1.639
NC_035081.1	23220468	.	G	A	.	.	MAF_INRAE=40.0;MAF_USDA=27.647
NC_035081.1	23220691	.	G	T	.	.	MAF_USDA=2.459
NC_035081.1	23220864	.	T	C	.	.	MAF_INRAE=10.833;MAF_USDA=5.882
NC_035081.1	23220886	.	A	G	.	.	MAF_USDA=1.639
NC_035081.1	23220919	.	G	A	.	.	MAF_USDA=2.459
NC_035081.1	23220927	.	A	T	.	.	MAF_USDA=10.0
NC_035081.1	23220933	.	C	A	.	.	MAF_INRAE=13.924;MAF_USDA=42.353
NC_035081.1	23220977	.	T	A	.	.	MAF_INRAE=41.139;MAF_USDA=25.882
NC_035081.1	23220978	.	G	T	.	.	MAF_INRAE=42.5;MAF_USDA=25.882
NC_035081.1	23221004	.	G	C	.	.	MAF_INRAE=13.924;MAF_USDA=30.588
NC_035081.1	23221117	.	C	A	.	.	MAF_USDA=1.639
NC_035081.1	23221121	.	G	C	.	.	MAF_USDA=1.639
NC_035081.1	23221172	.	C	T	.	.	MAF_INRAE=6.667
NC_035081.1	23221239	.	G	T	.	.	MAF_USDA=1.667
NC_035081.1	23221240	.	G	A	.	.	MAF_USDA=1.639
NC_035081.1	23221252	.	G	A	.	.	MAF_INRAE=41.772;MAF_USDA=24.706
NC_035081.1	23221261	.	T	C	.	.	MAF_USDA=10.0
NC_035081.1	23221290	.	C	T	.	.	MAF_USDA=3.279
NC_035081.1	23221303	.	A	C	.	.	MAF_USDA=9.016
NC_035081.1	23221392	.	G	A	.	.	MAF_USDA=2.459
NC_035081.1	23221402	.	G	A	.	.	MAF_INRAE=10.833;MAF_USDA=35.294
NC_035081.1	23221411	.	T	A	.	.	MAF_USDA=12.295
NC_035081.1	23221412	.	A	T	.	.	MAF_USDA=3.279
NC_035081.1	23221440	.	C	T	.	.	MAF_USDA=1.639
NC_035081.1	23221469	.	C	T	.	.	MAF_USDA=3.279
NC_035081.1	23221476	.	A	T	.	.	MAF_USDA=11.475
NC_035081.1	23221485	.	A	C	.	.	MAF_USDA=2.459
NC_035081.1	23221489	.	G	A	.	.	MAF_INRAE=4.167;MAF_USDA=4.918
NC_035081.1	23221490	.	G	A	.	.	MAF_USDA=5.738
NC_035081.1	23221492	.	A	C	.	.	MAF_USDA=14.754
NC_035081.1	23221496	.	A	G	.	.	MAF_USDA=2.459
NC_035081.1	23221505	.	C	A	.	.	MAF_USDA=3.279
NC_035081.1	23221507	.	T	C	.	.	MAF_USDA=4.098
NC_035081.1	23221544	.	T	C	.	.	MAF_INRAE=12.025;MAF_USDA=22.353
NC_035081.1	23221566	.	A	G	.	.	MAF_USDA=2.459
NC_035081.1	23221623	.	C	T	.	.	MAF_INRAE=5.0;MAF_USDA=1.639
NC_035081.1	23221634	.	C	A	.	.	MAF_USDA=1.639
NC_035081.1	23221679	.	C	T	.	.	MAF_USDA=1.639
NC_035081.1	23221797	.	G	A	.	.	MAF_USDA=1.639
NC_035081.1	23221799	.	G	C	.	.	MAF_INRAE=6.667
NC_035081.1	23221830	.	A	G	.	.	MAF_USDA=2.459
NC_035081.1	23221948	.	C	G	.	.	MAF_INRAE=26.316;MAF_USDA=36.145
NC_035081.1	23222032	.	G	A	.	.	MAF_USDA=1.639
NC_035081.1	23222124	.	G	A	.	.	MAF_USDA=4.098
NC_035081.1	23222127	.	G	A	.	.	MAF_USDA=3.333
NC_035081.1	23222128	.	C	G	.	.	MAF_USDA=3.333
NC_035081.1	23222129	.	C	G	.	.	MAF_USDA=3.333
NC_035081.1	23222145	.	C	T	.	.	MAF_USDA=3.333
NC_035081.1	23222154	.	T	A	.	.	MAF_USDA=3.333
NC_035081.1	23222159	.	C	T	.	.	MAF_USDA=2.5
NC_035081.1	23222161	.	A	G	.	.	MAF_INRAE=36.842
NC_035081.1	23222181	.	T	A	.	.	MAF_USDA=1.639
NC_035081.1	23222207	.	G	A	.	.	MAF_INRAE=31.579;MAF_USDA=11.765
NC_035081.1	23223334	.	A	G	.	.	MAF_USDA=2.459
NC_035081.1	23223431	.	G	A	.	.	MAF_INRAE=30.38;MAF_USDA=4.118
NC_035081.1	23223501	.	A	G	.	.	MAF_USDA=1.639
NC_035081.1	23223621	.	C	T	.	.	MAF_INRAE=11.392;MAF_USDA=35.294
NC_035081.1	23223638	.	C	G	.	.	MAF_USDA=1.639
NC_035081.1	23223648	.	C	A	.	.	MAF_USDA=4.918
NC_035081.1	23223672	.	C	T	.	.	MAF_USDA=3.279
NC_035081.1	23223706	.	C	T	.	.	MAF_USDA=4.918
NC_035081.1	23223709	.	A	T	.	.	MAF_INRAE=26.316;MAF_USDA=10.588
NC_035081.1	23223791	.	G	T	.	.	MAF_USDA=6.557
NC_035081.1	23223800	.	A	G	.	.	MAF_USDA=3.279
NC_035081.1	23223862	.	C	T	.	.	MAF_USDA=28.824
NC_035081.1	23223863	.	C	T	.	.	MAF_USDA=21.765
NC_035081.1	23223894	.	C	T	.	.	MAF_USDA=9.016
NC_035081.1	23223956	.	A	C	.	.	MAF_USDA=3.279
NC_035081.1	23224008	.	T	A	.	.	MAF_USDA=9.016
NC_035081.1	23224016	.	G	T	.	.	MAF_USDA=4.118
NC_035081.1	23224017	.	A	G	.	.	MAF_USDA=2.459
NC_035081.1	23224037	.	G	A	.	.	MAF_USDA=10.588
NC_035081.1	23224071	.	C	T	.	.	MAF_INRAE=6.667
NC_035081.1	23224195	.	G	A	.	.	MAF_USDA=3.279
NC_035081.1	23224229	.	A	G	.	.	MAF_INRAE=11.392;MAF_USDA=35.294
NC_035081.1	23224231	.	C	T	.	.	MAF_INRAE=6.667;MAF_USDA=35.882
NC_035081.1	23224236	.	C	G	.	.	MAF_INRAE=11.392;MAF_USDA=35.882
NC_035081.1	23224267	.	C	A	.	.	MAF_USDA=4.098
NC_035081.1	23224462	.	G	A	.	.	MAF_INRAE=11.392;MAF_USDA=35.294
NC_035081.1	23224548	.	A	G	.	.	MAF_USDA=3.279
NC_035081.1	23224550	.	G	A	.	.	MAF_USDA=1.639
NC_035081.1	23224551	.	G	T	.	.	MAF_USDA=3.279
NC_035081.1	23224680	.	A	C	.	.	MAF_INRAE=9.494;MAF_USDA=30.0
NC_035081.1	23225192	.	T	C	.	.	MAF_INRAE=10.759;MAF_USDA=39.157
NC_035081.1	23225245	.	G	A	.	.	MAF_USDA=3.39
NC_035081.1	23225287	.	G	A	.	.	MAF_USDA=3.39
NC_035081.1	23225391	.	T	G	.	.	MAF_INRAE=39.241;MAF_USDA=11.446
NC_035081.1	23225459	.	G	A	.	.	MAF_INRAE=26.316;MAF_USDA=26.506
NC_035081.1	23225622	.	G	T	.	.	MAF_INRAE=5.263
NC_035081.1	23225626	.	G	T	.	.	MAF_INRAE=49.167;MAF_USDA=27.711
NC_035081.1	23225797	.	G	A	.	.	MAF_USDA=5.0
NC_035081.1	23225801	.	T	G	.	.	MAF_USDA=5.833
NC_035081.1	23225818	.	A	G	.	.	MAF_USDA=19.167
NC_035081.1	23225826	.	T	G	.	.	MAF_USDA=6.667
NC_035081.1	23225858	.	A	C	.	.	MAF_USDA=4.167
NC_035081.1	23225864	.	T	C	.	.	MAF_INRAE=30.0;MAF_USDA=4.167
NC_035081.1	23225883	.	G	C	.	.	MAF_USDA=5.833
NC_035081.1	23225894	.	C	A	.	.	MAF_USDA=4.348
NC_035081.1	23225903	.	G	A	.	.	MAF_INRAE=1.667
NC_035081.1	23226055	.	T	A	.	.	MAF_USDA=37.805
NC_035081.1	23226063	.	G	A	.	.	MAF_USDA=1.695
NC_035081.1	23226073	.	T	G	.	.	MAF_USDA=5.172
NC_035081.1	23226075	.	T	A	.	.	MAF_INRAE=36.842;MAF_USDA=37.195
NC_035081.1	23226082	.	T	G	.	.	MAF_USDA=1.724
NC_035081.1	23226083	.	G	A	.	.	MAF_USDA=1.724
NC_035081.1	23226095	.	T	A	.	.	MAF_USDA=39.634
NC_035081.1	23226130	.	C	T	.	.	MAF_INRAE=36.842;MAF_USDA=23.171
NC_035081.1	23226175	.	T	C	.	.	MAF_INRAE=36.842;MAF_USDA=12.048
NC_035081.1	23226183	.	A	G	.	.	MAF_USDA=4.237
NC_035081.1	23226206	.	C	A	.	.	MAF_USDA=11.864
NC_035081.1	23226305	.	A	C	.	.	MAF_INRAE=10.127;MAF_USDA=43.373
NC_035081.1	23226348	.	T	A	.	.	MAF_USDA=1.695
NC_035081.1	23226353	.	C	T	.	.	MAF_INRAE=46.835;MAF_USDA=36.747
NC_035081.1	23226376	.	A	T	.	.	MAF_INRAE=46.835;MAF_USDA=41.566
NC_035081.1	23226400	.	T	C	.	.	MAF_USDA=1.695
NC_035081.1	23226404	.	G	C	.	.	MAF_INRAE=45.57;MAF_USDA=33.735
NC_035081.1	23226444	.	G	A	.	.	MAF_INRAE=46.203;MAF_USDA=27.711
NC_035081.1	23226469	.	A	G	.	.	MAF_USDA=4.217
NC_035081.1	23226519	.	A	G	.	.	MAF_USDA=4.237
NC_035081.1	23226526	.	T	A	.	.	MAF_USDA=1.695
NC_035081.1	23226544	.	T	C	.	.	MAF_USDA=4.237
NC_035081.1	23226561	.	C	T	.	.	MAF_USDA=1.695
NC_035081.1	23226562	.	G	A	.	.	MAF_INRAE=36.842;MAF_USDA=41.667
NC_035081.1	23226642	.	C	G	.	.	MAF_USDA=27.083
NC_035081.1	23226644	.	G	C	.	.	MAF_USDA=27.083
NC_035081.1	23226707	.	C	A	.	.	MAF_INRAE=44.937;MAF_USDA=39.759
NC_035081.1	23226741	.	A	G	.	.	MAF_USDA=1.695
NC_035081.1	23226820	.	T	G	.	.	MAF_INRAE=46.835;MAF_USDA=39.024
NC_035081.1	23226890	.	G	T,A	.	.	MAF_INRAE=36.842
NC_035081.1	23226927	.	G	A	.	.	MAF_USDA=1.695
NC_035081.1	23226932	.	G	A	.	.	MAF_USDA=5.085
NC_035081.1	23226973	.	G	A	.	.	MAF_INRAE=46.203;MAF_USDA=27.711
NC_035081.1	23227035	.	T	G	.	.	MAF_USDA=4.237
NC_035081.1	23227049	.	T	A	.	.	MAF_INRAE=36.842;MAF_USDA=35.542
NC_035081.1	23227086	.	C	T	.	.	MAF_USDA=1.695
NC_035081.1	23227124	.	C	T	.	.	MAF_USDA=1.695
NC_035081.1	23227163	.	C	G	.	.	MAF_USDA=2.586
NC_035081.1	23227166	.	G	T	.	.	MAF_INRAE=31.579;MAF_USDA=4.268
NC_035081.1	23227217	.	A	G	.	.	MAF_USDA=16.867
NC_035081.1	23227219	.	C	T	.	.	MAF_USDA=12.651
NC_035081.1	23227250	.	G	A	.	.	MAF_USDA=12.048
NC_035081.1	23227304	.	C	T	.	.	MAF_USDA=1.695
NC_035081.1	23227316	.	G	C	.	.	MAF_USDA=5.085
NC_035081.1	23228099	.	A	G	.	.	MAF_USDA=34.783
NC_035081.1	23228152	.	A	G	.	.	MAF_USDA=5.172
NC_035081.1	23228236	.	G	A	.	.	MAF_USDA=2.542
NC_035081.1	23228276	.	T	G	.	.	MAF_USDA=3.39
NC_035081.1	23228278	.	G	A	.	.	MAF_USDA=2.542
NC_035081.1	23228289	.	C	T	.	.	MAF_INRAE=36.842;MAF_USDA=12.048
NC_035081.1	23228297	.	T	G	.	.	MAF_INRAE=36.842;MAF_USDA=37.195
NC_035081.1	23228352	.	A	G	.	.	MAF_INRAE=36.842;MAF_USDA=29.167
NC_035081.1	23228410	.	C	T	.	.	MAF_INRAE=36.842;MAF_USDA=29.518
NC_035081.1	23228417	.	C	A	.	.	MAF_INRAE=36.842;MAF_USDA=39.759
NC_035081.1	23228424	.	A	C	.	.	MAF_INRAE=36.842;MAF_USDA=46.988
NC_035081.1	23228429	.	A	G	.	.	MAF_INRAE=36.842;MAF_USDA=30.723
NC_035081.1	23228620	.	C	G	.	.	MAF_USDA=2.542
NC_035081.1	23228643	.	T	C	.	.	MAF_USDA=4.237
NC_035081.1	23228655	.	C	A	.	.	MAF_INRAE=36.842;MAF_USDA=27.711
NC_035081.1	23228709	.	G	A	.	.	MAF_USDA=20.833
NC_035081.1	23228780	.	G	A	.	.	MAF_USDA=5.085
NC_035081.1	23228820	.	C	T	.	.	MAF_USDA=5.932
NC_035081.1	23228879	.	G	A	.	.	MAF_USDA=1.695
NC_035081.1	23228890	.	G	A	.	.	MAF_USDA=6.897
NC_035081.1	23228970	.	G	A	.	.	MAF_USDA=4.237
NC_035081.1	23228994	.	G	T	.	.	MAF_USDA=41.667
NC_035081.1	23229051	.	A	G	.	.	MAF_USDA=18.072
NC_035081.1	23229052	.	C	G	.	.	MAF_USDA=19.277
NC_035081.1	23229168	.	G	A	.	.	MAF_INRAE=30.38;MAF_USDA=4.819
NC_035081.1	23229179	.	G	A	.	.	MAF_INRAE=6.667;MAF_USDA=3.39
NC_035081.1	23229229	.	A	T	.	.	MAF_INRAE=39.873;MAF_USDA=31.25
NC_035081.1	23229328	.	G	A	.	.	MAF_USDA=18.75
NC_035081.1	23229381	.	G	C	.	.	MAF_USDA=1.695
NC_035081.1	23229420	.	A	C	.	.	MAF_USDA=11.017
NC_035081.1	23229476	.	G	A	.	.	MAF_USDA=6.667
NC_035081.1	23229478	.	G	T	.	.	MAF_USDA=2.5
NC_035081.1	23229497	.	T	C	.	.	MAF_INRAE=49.367;MAF_USDA=31.25
NC_035081.1	23229500	.	A	C	.	.	MAF_USDA=4.167
NC_035081.1	23229507	.	A	G	.	.	MAF_USDA=4.167
NC_035081.1	23229539	.	T	C	.	.	MAF_USDA=4.167
NC_035081.1	23229579	.	A	G	.	.	MAF_USDA=4.167
NC_035081.1	23229591	.	G	A	.	.	MAF_USDA=3.279
NC_035081.1	23229640	.	T	G	.	.	MAF_USDA=1.639
NC_035081.1	23229650	.	T	A	.	.	MAF_INRAE=6.667;MAF_USDA=7.377
NC_035081.1	23229655	.	C	A	.	.	MAF_USDA=4.098
NC_035081.1	23229687	.	T	G	.	.	MAF_INRAE=5.833;MAF_USDA=10.656
NC_035081.1	23229824	.	G	A	.	.	MAF_USDA=4.918
NC_035081.1	23229900	.	T	G	.	.	MAF_INRAE=43.671;MAF_USDA=35.417
NC_035081.1	23229905	.	T	C	.	.	MAF_INRAE=43.671;MAF_USDA=48.824
NC_035081.1	23230008	.	A	C	.	.	MAF_INRAE=40.506;MAF_USDA=22.941
NC_035081.1	23230011	.	T	C	.	.	MAF_USDA=12.295
NC_035081.1	23230022	.	G	T	.	.	MAF_INRAE=43.671;MAF_USDA=49.412
NC_035081.1	23230027	.	A	C	.	.	MAF_INRAE=7.5;MAF_USDA=8.235
NC_035081.1	23230041	.	G	T	.	.	MAF_USDA=3.279
NC_035081.1	23230049	.	T	A	.	.	MAF_USDA=9.016
NC_035081.1	23230080	.	G	T	.	.	MAF_INRAE=45.57;MAF_USDA=26.471
NC_035081.1	23230162	.	G	T	.	.	MAF_INRAE=6.667;MAF_USDA=10.0
NC_035081.1	23230324	.	T	C	.	.	MAF_INRAE=3.333;MAF_USDA=11.765
NC_035081.1	23230364	.	G	T	.	.	MAF_INRAE=49.367;MAF_USDA=31.25
NC_035081.1	23230372	.	G	C	.	.	MAF_USDA=1.639
NC_035081.1	23230379	.	G	A	.	.	MAF_INRAE=7.5
NC_035081.1	23230380	.	C	A	.	.	MAF_INRAE=7.5
NC_035081.1	23230389	.	G	C	.	.	MAF_USDA=1.639
NC_035081.1	23230410	.	C	T	.	.	MAF_INRAE=7.5;MAF_USDA=8.824
NC_035081.1	23230465	.	T	A	.	.	MAF_INRAE=3.333;MAF_USDA=15.882
NC_035081.1	23230472	.	G	A	.	.	MAF_USDA=4.098
NC_035081.1	23230523	.	TA	TG	.	.	MAF_USDA=39.583
NC_035081.1	23230524	.	A	G	.	.	MAF_INRAE=46.835;MAF_USDA=45.902
NC_035081.1	23230525	.	T	A	.	.	MAF_INRAE=42.5;MAF_USDA=35.294
NC_035081.1	23230546	.	A	G	.	.	MAF_INRAE=41.139;MAF_USDA=25.882
NC_035081.1	23230556	.	T	C	.	.	MAF_USDA=1.639
NC_035081.1	23230597	.	T	C	.	.	MAF_USDA=1.639
NC_035081.1	23230605	.	C	T	.	.	MAF_INRAE=7.5;MAF_USDA=8.235
NC_035081.1	23230618	.	C	A	.	.	MAF_USDA=4.918
NC_035081.1	23230622	.	T	G	.	.	MAF_INRAE=41.139;MAF_USDA=34.118
NC_035081.1	23230637	.	G	A	.	.	MAF_USDA=11.475
NC_035081.1	23230639	.	G	A	.	.	MAF_USDA=11.475
NC_035081.1	23230643	.	T	C	.	.	MAF_USDA=11.475
NC_035081.1	23230671	.	C	T	.	.	MAF_USDA=11.475
NC_035081.1	23230687	.	A	G	.	.	MAF_INRAE=49.167;MAF_USDA=50.0
NC_035081.1	23230725	.	A	C	.	.	MAF_INRAE=41.139;MAF_USDA=32.941
NC_035081.1	23230850	.	C	T	.	.	MAF_USDA=4.098
NC_035081.1	23230870	.	C	G	.	.	MAF_USDA=1.639
NC_035081.1	23230880	.	G	C	.	.	MAF_INRAE=7.5;MAF_USDA=8.235
NC_035081.1	23230889	.	G	A	.	.	MAF_INRAE=7.5;MAF_USDA=8.235
NC_035081.1	23230937	.	A	G	.	.	MAF_USDA=5.738
NC_035081.1	23230958	.	A	C	.	.	MAF_USDA=2.459
NC_035081.1	23231024	.	A	G	.	.	MAF_INRAE=1.667
NC_035081.1	23231035	.	T	C	.	.	MAF_USDA=3.279
NC_035081.1	23231072	.	C	A	.	.	MAF_USDA=1.639
NC_035081.1	23231132	.	C	A	.	.	MAF_INRAE=3.333;MAF_USDA=4.706
NC_035081.1	23231147	.	C	T	.	.	MAF_INRAE=46.835;MAF_USDA=47.059
NC_035081.1	23231198	.	G	T	.	.	MAF_INRAE=1.667
NC_035081.1	23231289	.	C	A	.	.	MAF_INRAE=7.5;MAF_USDA=6.471
NC_035081.1	23231386	.	C	T	.	.	MAF_INRAE=6.667
NC_035081.1	23231657	.	A	G	.	.	MAF_USDA=7.377
NC_035081.1	23231660	.	A	C	.	.	MAF_USDA=7.377
NC_035081.1	23231673	.	A	G	.	.	MAF_INRAE=3.333;MAF_USDA=21.765
NC_035081.1	23231677	.	G	A	.	.	MAF_INRAE=3.333;MAF_USDA=21.765
NC_035081.1	23231689	.	C	T	.	.	MAF_INRAE=4.167;MAF_USDA=16.471
NC_035081.1	23231705	.	C	A	.	.	MAF_INRAE=4.167;MAF_USDA=8.333
NC_035081.1	23231709	.	T	G	.	.	MAF_USDA=6.557
NC_035081.1	23231755	.	G	A	.	.	MAF_INRAE=46.203;MAF_USDA=39.412
NC_035081.1	23231768	.	T	G	.	.	MAF_INRAE=48.734;MAF_USDA=48.235
NC_035081.1	23231781	.	A	G	.	.	MAF_USDA=3.279
NC_035081.1	23231786	.	A	G	.	.	MAF_USDA=3.279
NC_035081.1	23231813	.	A	G	.	.	MAF_INRAE=4.167;MAF_USDA=17.059
NC_035081.1	23231814	.	G	A	.	.	MAF_INRAE=4.167;MAF_USDA=17.059
NC_035081.1	23231876	.	C	A	.	.	MAF_INRAE=5.0;MAF_USDA=2.459
NC_035081.1	23231911	.	G	A	.	.	MAF_INRAE=7.5;MAF_USDA=5.882
NC_035081.1	23231935	.	G	A	.	.	MAF_USDA=1.639
NC_035081.1	23231961	.	C	T	.	.	MAF_INRAE=40.506;MAF_USDA=43.75
NC_035081.1	23232000	.	G	T	.	.	MAF_INRAE=40.506;MAF_USDA=26.471
NC_035081.1	23232014	.	C	G	.	.	MAF_USDA=4.918
NC_035081.1	23232119	.	G	A	.	.	MAF_USDA=1.639
NC_035081.1	23232120	.	T	C	.	.	MAF_USDA=1.639
NC_035081.1	23232237	.	C	A	.	.	MAF_INRAE=39.241;MAF_USDA=11.765
NC_035081.1	23232245	.	A	T	.	.	MAF_USDA=8.197
NC_035081.1	23232258	.	A	G	.	.	MAF_INRAE=6.667;MAF_USDA=11.475
NC_035081.1	23232259	.	A	G	.	.	MAF_USDA=8.197
NC_035081.1	23232261	.	A	C	.	.	MAF_INRAE=7.5;MAF_USDA=5.882
NC_035081.1	23232429	.	G	T	.	.	MAF_INRAE=36.842;MAF_USDA=25.882
NC_035081.1	23232430	.	G	T	.	.	MAF_USDA=26.471
NC_035081.1	23232465	.	G	C	.	.	MAF_INRAE=3.333;MAF_USDA=17.059
NC_035081.1	23232469	.	T	A	.	.	MAF_USDA=1.639
NC_035081.1	23232522	.	G	T	.	.	MAF_INRAE=48.734;MAF_USDA=47.059
NC_035081.1	23232528	.	A	C	.	.	MAF_USDA=1.639
NC_035081.1	23232610	.	T	A	.	.	MAF_USDA=1.724
NC_035081.1	23233110	.	TC	TT	.	.	MAF_USDA=16.667
NC_035081.1	23233133	.	T	C	.	.	MAF_USDA=4.167
NC_035081.1	23233158	.	T	C	.	.	MAF_USDA=2.459
NC_035081.1	23233306	.	T	A	.	.	MAF_USDA=1.639
NC_035081.1	23233392	.	A	G	.	.	MAF_INRAE=50.0;MAF_USDA=48.824
NC_035081.1	23233420	.	C	A	.	.	MAF_INRAE=26.316;MAF_USDA=12.353
NC_035081.1	23233430	.	T	G	.	.	MAF_USDA=10.656
NC_035081.1	23233744	.	C	A	.	.	MAF_INRAE=36.842;MAF_USDA=47.59
NC_035081.1	23233795	.	C	T	.	.	MAF_INRAE=7.5;MAF_USDA=6.548
NC_035081.1	23233903	.	G	A	.	.	MAF_USDA=5.0
NC_035081.1	23233960	.	G	A	.	.	MAF_INRAE=6.667;MAF_USDA=9.836
NC_035081.1	23234427	.	C	T	.	.	MAF_USDA=4.167
NC_035081.1	23234631	.	A	G	.	.	MAF_USDA=2.459
NC_035081.1	23234667	.	G	A	.	.	MAF_USDA=2.459
NC_035081.1	23234689	.	A	G	.	.	MAF_INRAE=33.544;MAF_USDA=15.574
NC_035081.1	23234765	.	G	T	.	.	MAF_INRAE=6.667;MAF_USDA=7.059
NC_035081.1	23234786	.	C	A	.	.	MAF_USDA=2.459
NC_035081.1	23234813	.	C	A	.	.	MAF_USDA=1.639
NC_035081.1	23234880	.	C	A	.	.	MAF_INRAE=36.842;MAF_USDA=19.412
NC_035081.1	23234941	.	C	T	.	.	MAF_INRAE=36.842;MAF_USDA=43.529
NC_035081.1	23235073	.	G	T	.	.	MAF_USDA=2.459
NC_035081.1	23235081	.	A	G	.	.	MAF_USDA=5.294
NC_035081.1	23235135	.	C	T	.	.	MAF_USDA=1.639
NC_035081.1	23235138	.	A	G	.	.	MAF_INRAE=2.5;MAF_USDA=5.882
NC_035081.1	23235141	.	G	A	.	.	MAF_USDA=14.118
NC_035081.1	23235170	.	G	A	.	.	MAF_USDA=6.557
NC_035081.1	23235171	.	A	T	.	.	MAF_USDA=6.557
NC_035081.1	23235172	.	G	A	.	.	MAF_USDA=6.557
NC_035081.1	23235178	.	T	G	.	.	MAF_INRAE=36.842;MAF_USDA=39.412
NC_035081.1	23235182	.	G	A	.	.	MAF_USDA=15.294
NC_035081.1	23235332	.	C	T	.	.	MAF_INRAE=41.139;MAF_USDA=25.882
NC_035081.1	23235363	.	G	C	.	.	MAF_INRAE=33.544;MAF_USDA=9.412
NC_035081.1	23235383	.	A	C	.	.	MAF_INRAE=41.139;MAF_USDA=26.471
NC_035081.1	23235427	.	G	T	.	.	MAF_USDA=3.279
NC_035081.1	23235447	.	A	G	.	.	MAF_USDA=1.639
NC_035081.1	23235481	.	A	G	.	.	MAF_INRAE=36.842;MAF_USDA=44.706
NC_035081.1	23235483	.	C	G	.	.	MAF_INRAE=34.177;MAF_USDA=8.824
NC_035081.1	23235529	.	T	C	.	.	MAF_INRAE=2.5
NC_035081.1	23235572	.	A	G	.	.	MAF_INRAE=5.833;MAF_USDA=14.706
NC_035081.1	23235615	.	A	T	.	.	MAF_INRAE=1.667
NC_035081.1	23235677	.	T	G	.	.	MAF_USDA=1.639
NC_035081.1	23235748	.	G	T	.	.	MAF_USDA=2.941
NC_035081.1	23235788	.	C	T	.	.	MAF_INRAE=26.316;MAF_USDA=12.353
NC_035081.1	23235850	.	A	C	.	.	MAF_INRAE=12.5;MAF_USDA=23.529
NC_035081.1	23235911	.	A	G	.	.	MAF_INRAE=5.0;MAF_USDA=5.738
NC_035081.1	23236030	.	C	A	.	.	MAF_INRAE=27.5
NC_035081.1	23236031	.	C	A	.	.	MAF_INRAE=15.833;MAF_USDA=24.706
NC_035081.1	23236039	.	A	T	.	.	MAF_INRAE=34.177;MAF_USDA=10.0
NC_035081.1	23236040	.	G	A	.	.	MAF_INRAE=46.835;MAF_USDA=47.059
NC_035081.1	23236062	.	G	C	.	.	MAF_INRAE=34.177;MAF_USDA=10.0
NC_035081.1	23236068	.	G	T	.	.	MAF_USDA=4.098
NC_035081.1	23236337	.	T	G	.	.	MAF_INRAE=14.167;MAF_USDA=30.588
NC_035081.1	23236423	.	T	C	.	.	MAF_USDA=1.639
NC_035081.1	23236553	.	C	A	.	.	MAF_USDA=15.882
NC_035081.1	23236571	.	G	T	.	.	MAF_USDA=13.69
NC_035081.1	23236572	.	C	T	.	.	MAF_USDA=15.663
NC_035081.1	23237205	.	A	G	.	.	MAF_USDA=3.279
NC_035081.1	23237284	.	C	T	.	.	MAF_INRAE=36.842;MAF_USDA=20.833
NC_035081.1	23237292	.	C	T	.	.	MAF_INRAE=36.842;MAF_USDA=14.583
NC_035081.1	23237301	.	G	A	.	.	MAF_INRAE=36.842;MAF_USDA=20.833
NC_035081.1	23237313	.	G	A	.	.	MAF_USDA=1.639
NC_035081.1	23237351	.	A	G	.	.	MAF_USDA=30.588
NC_035081.1	23237387	.	A	G	.	.	MAF_USDA=2.083
NC_035081.1	23237652	.	C	A	.	.	MAF_USDA=1.639
NC_035081.1	23237727	.	G	A	.	.	MAF_INRAE=5.263
NC_035081.1	23237890	.	G	T	.	.	MAF_USDA=2.459
NC_035081.1	23237928	.	C	G	.	.	MAF_INRAE=1.667;MAF_USDA=10.588
NC_035081.1	23238171	.	G	A	.	.	MAF_USDA=4.098
NC_035081.1	23238187	.	A	T	.	.	MAF_INRAE=1.667;MAF_USDA=19.412
NC_035081.1	23238298	.	G	A	.	.	MAF_INRAE=12.025;MAF_USDA=19.412
NC_035081.1	23238317	.	C	A	.	.	MAF_INRAE=5.0;MAF_USDA=13.529
NC_035081.1	23238447	.	G	A	.	.	MAF_INRAE=46.203;MAF_USDA=26.471
NC_035081.1	23238516	.	A	T	.	.	MAF_USDA=1.639
NC_035081.1	23238614	.	C	A	.	.	MAF_INRAE=31.579;MAF_USDA=6.25
NC_035081.1	23239895	.	C	T	.	.	MAF_USDA=1.639
NC_035081.1	23239899	.	A	C	.	.	MAF_USDA=16.471
NC_035081.1	23240056	.	C	T	.	.	MAF_USDA=3.529
NC_035081.1	23240116	.	T	C	.	.	MAF_USDA=3.529
NC_035081.1	23240144	.	G	C	.	.	MAF_INRAE=36.709;MAF_USDA=34.706
NC_035081.1	23240229	.	C	T	.	.	MAF_INRAE=7.5;MAF_USDA=10.656
NC_035081.1	23240489	.	T	C	.	.	MAF_INRAE=43.671;MAF_USDA=40.588
NC_035081.1	23240537	.	G	A	.	.	MAF_USDA=2.459
NC_035081.1	23240581	.	C	T	.	.	MAF_INRAE=10.526;MAF_USDA=2.353
NC_035081.1	23240651	.	G	A	.	.	MAF_INRAE=10.127;MAF_USDA=17.059
NC_035081.1	23240666	.	C	A	.	.	MAF_INRAE=7.5;MAF_USDA=9.016
NC_035081.1	23240670	.	C	T	.	.	MAF_INRAE=29.747;MAF_USDA=3.529
NC_035081.1	23240705	.	A	G	.	.	MAF_INRAE=7.5
NC_035081.1	23240708	.	T	A	.	.	MAF_INRAE=7.5
NC_035081.1	23240776	.	T	A	.	.	MAF_INRAE=34.177;MAF_USDA=11.765
NC_035081.1	23240872	.	G	T	.	.	MAF_INRAE=10.127;MAF_USDA=24.706
NC_035081.1	23240962	.	A	C	.	.	MAF_USDA=3.571
NC_035081.1	23240971	.	C	G	.	.	MAF_INRAE=22.5;MAF_USDA=3.571
NC_035081.1	23240972	.	C	T	.	.	MAF_INRAE=22.5;MAF_USDA=3.571
NC_035081.1	23240976	.	T	A	.	.	MAF_INRAE=43.038;MAF_USDA=13.69
NC_035081.1	23241042	.	A	T	.	.	MAF_INRAE=15.0;MAF_USDA=3.529
NC_035081.1	23241061	.	C	T	.	.	MAF_INRAE=10.833
NC_035081.1	23241089	.	C	T	.	.	MAF_INRAE=18.333
NC_035081.1	23241130	.	C	T	.	.	MAF_INRAE=29.167;MAF_USDA=10.417
NC_035081.1	23241163	.	C	T	.	.	MAF_USDA=2.5
NC_035081.1	23241195	.	G	C	.	.	MAF_INRAE=16.456;MAF_USDA=37.5
NC_035081.1	23241211	.	A	G	.	.	MAF_INRAE=44.304;MAF_USDA=26.19
NC_035081.1	23241232	.	G	A	.	.	MAF_INRAE=7.5
NC_035081.1	23241251	.	G	T	.	.	MAF_INRAE=7.5;MAF_USDA=4.167
NC_035081.1	23241254	.	G	T	.	.	MAF_INRAE=1.667;MAF_USDA=12.5
NC_035081.1	23241388	.	T	G	.	.	MAF_USDA=1.639
NC_035081.1	23241393	.	G	A	.	.	MAF_INRAE=1.667;MAF_USDA=11.765
NC_035081.1	23241506	.	G	T	.	.	MAF_USDA=2.459
NC_035081.1	23241508	.	A	G	.	.	MAF_USDA=3.279
NC_035081.1	23241540	.	C	T	.	.	MAF_INRAE=39.873;MAF_USDA=14.118
NC_035081.1	23241545	.	G	T	.	.	MAF_USDA=3.279
NC_035081.1	23241556	.	C	G	.	.	MAF_INRAE=31.646;MAF_USDA=3.529
NC_035081.1	23241605	.	C	G	.	.	MAF_USDA=42.857
NC_035081.1	23241685	.	G	A	.	.	MAF_USDA=7.143
NC_035081.1	23241695	.	C	T	.	.	MAF_USDA=45.238
NC_035081.1	23241700	.	A	T	.	.	MAF_USDA=11.905
NC_035081.1	23241717	.	T	A	.	.	MAF_USDA=2.381
NC_035081.1	23243722	.	T	G	.	.	MAF_USDA=45.455
NC_035081.1	23243836	.	G	T	.	.	MAF_INRAE=39.873;MAF_USDA=32.353
NC_035081.1	23243858	.	G	A	.	.	MAF_USDA=3.529
NC_035081.1	23243876	.	T	G	.	.	MAF_INRAE=43.671;MAF_USDA=25.882
NC_035081.1	23243890	.	G	A	.	.	MAF_INRAE=15.823;MAF_USDA=42.353
NC_035081.1	23243938	.	G	A	.	.	MAF_INRAE=41.772;MAF_USDA=15.294
NC_035081.1	23243993	.	C	G	.	.	MAF_USDA=2.459
NC_035081.1	23244020	.	T	G	.	.	MAF_INRAE=7.5;MAF_USDA=9.836
NC_035081.1	23244048	.	T	G	.	.	MAF_INRAE=3.333;MAF_USDA=7.738
NC_035081.1	23244049	.	T	C	.	.	MAF_INRAE=44.304;MAF_USDA=39.412
NC_035081.1	23244079	.	T	G	.	.	MAF_INRAE=5.263
NC_035081.1	23244080	.	G	T	.	.	MAF_INRAE=33.333;MAF_USDA=13.529
NC_035081.1	23244122	.	C	T	.	.	MAF_INRAE=41.139;MAF_USDA=13.529
NC_035081.1	23244130	.	G	T	.	.	MAF_INRAE=26.316;MAF_USDA=11.765
NC_035081.1	23244149	.	C	T	.	.	MAF_INRAE=15.19;MAF_USDA=40.588
NC_035081.1	23244155	.	G	A	.	.	MAF_INRAE=6.667;MAF_USDA=27.869
NC_035081.1	23244209	.	G	A	.	.	MAF_INRAE=26.316;MAF_USDA=27.083
NC_035081.1	23244245	.	A	G	.	.	MAF_USDA=3.529
NC_035081.1	23244263	.	T	G	.	.	MAF_INRAE=34.177;MAF_USDA=12.353
NC_035081.1	23244309	.	T	A	.	.	MAF_INRAE=15.823;MAF_USDA=43.529
NC_035081.1	23244336	.	C	T	.	.	MAF_INRAE=7.5;MAF_USDA=22.131
NC_035081.1	23244362	.	C	T	.	.	MAF_INRAE=15.823;MAF_USDA=42.941
NC_035081.1	23244368	.	T	C	.	.	MAF_USDA=12.353
NC_035081.1	23244420	.	G	T	.	.	MAF_INRAE=1.667;MAF_USDA=11.475
NC_035081.1	23244428	.	A	G	.	.	MAF_INRAE=1.667;MAF_USDA=4.098
NC_035081.1	23244461	.	A	T	.	.	MAF_INRAE=5.263
NC_035081.1	23244480	.	C	T	.	.	MAF_INRAE=7.5;MAF_USDA=9.016
NC_035081.1	23244511	.	G	A	.	.	MAF_INRAE=43.038;MAF_USDA=25.882
NC_035081.1	23244544	.	C	T	.	.	MAF_INRAE=41.139;MAF_USDA=10.588
NC_035081.1	23244599	.	G	A	.	.	MAF_INRAE=10.0
NC_035081.1	23244653	.	G	A	.	.	MAF_USDA=1.639
NC_035081.1	23244699	.	T	C	.	.	MAF_INRAE=6.667
NC_035081.1	23244703	.	T	C	.	.	MAF_INRAE=4.167
NC_035081.1	23244745	.	C	A	.	.	MAF_USDA=12.941
NC_035081.1	23244762	.	C	A	.	.	MAF_INRAE=26.316;MAF_USDA=41.765
NC_035081.1	23244765	.	C	T	.	.	MAF_USDA=2.459
NC_035081.1	23244776	.	G	A	.	.	MAF_USDA=21.311
NC_035081.1	23244783	.	C	T	.	.	MAF_USDA=2.459
NC_035081.1	23244809	.	G	A	.	.	MAF_INRAE=30.833
NC_035081.1	23244881	.	T	G	.	.	MAF_USDA=2.5
NC_035081.1	23244913	.	G	A	.	.	MAF_USDA=35.417
NC_035081.1	23244916	.	G	A	.	.	MAF_USDA=13.69
NC_035081.1	23244924	.	T	A	.	.	MAF_USDA=14.881
NC_035081.1	23244941	.	A	G	.	.	MAF_USDA=15.294
NC_035081.1	23244948	.	C	G	.	.	MAF_USDA=33.333
NC_035081.1	23244952	.	A	T	.	.	MAF_USDA=31.25
NC_035081.1	23245060	.	G	C	.	.	MAF_USDA=22.727
NC_035081.1	23251043	.	C	G	.	.	MAF_USDA=20.492
NC_035081.1	23251067	.	G	A	.	.	MAF_USDA=23.77
NC_035081.1	23251082	.	G	A	.	.	MAF_USDA=24.59
NC_035081.1	23251090	.	A	G	.	.	MAF_USDA=27.049
NC_035081.1	23251123	.	A	C	.	.	MAF_INRAE=5.0
NC_035081.1	23251125	.	T	G	.	.	MAF_INRAE=5.0
NC_035081.1	23251153	.	A	T	.	.	MAF_INRAE=5.0
NC_035081.1	23251203	.	T	C	.	.	MAF_INRAE=31.667
NC_035081.1	23251205	.	A	T	.	.	MAF_USDA=1.639
NC_035081.1	23251207	.	A	T	.	.	MAF_USDA=3.279
NC_035081.1	23251212	.	A	C	.	.	MAF_INRAE=30.833
NC_035081.1	23251243	.	C	T	.	.	MAF_INRAE=5.0
NC_035081.1	23251244	.	A	G	.	.	MAF_INRAE=5.0
NC_035081.1	23251248	.	A	C	.	.	MAF_INRAE=1.667
NC_035081.1	23251369	.	C	T	.	.	MAF_INRAE=7.5
NC_035081.1	23251390	.	T	G	.	.	MAF_USDA=1.639
NC_035081.1	23251437	.	C	A	.	.	MAF_INRAE=3.333;MAF_USDA=39.412
NC_035081.1	23251447	.	A	G	.	.	MAF_INRAE=5.0;MAF_USDA=1.639
NC_035081.1	23251470	.	G	T	.	.	MAF_INRAE=1.667;MAF_USDA=11.176
NC_035081.1	23251473	.	T	A	.	.	MAF_USDA=5.738
NC_035081.1	23251484	.	G	A	.	.	MAF_USDA=1.639
NC_035081.1	23251513	.	C	T	.	.	MAF_INRAE=42.405;MAF_USDA=13.529
NC_035081.1	23251556	.	C	A	.	.	MAF_INRAE=26.582;MAF_USDA=6.25
NC_035081.1	23251568	.	A	T	.	.	MAF_USDA=10.656
NC_035081.1	23251569	.	T	G	.	.	MAF_USDA=14.754
NC_035081.1	23251573	.	T	G	.	.	MAF_USDA=18.033
NC_035081.1	23251596	.	G	A	.	.	MAF_USDA=16.667
NC_035081.1	23251654	.	A	G	.	.	MAF_USDA=29.167
NC_035081.1	23253296	.	T	G	.	.	MAF_USDA=31.25
NC_035081.1	23253310	.	T	C	.	.	MAF_USDA=45.833
NC_035081.1	23253315	.	A	G	.	.	MAF_USDA=25.0
NC_035081.1	23253318	.	C	G	.	.	MAF_USDA=20.833
NC_035081.1	23253525	.	C	A	.	.	MAF_INRAE=26.316;MAF_USDA=12.5
NC_035081.1	23253555	.	T	G	.	.	MAF_INRAE=9.167
NC_035081.1	23253557	.	T	A	.	.	MAF_INRAE=9.167
NC_035081.1	23253593	.	A	G	.	.	MAF_INRAE=48.734
NC_035081.1	23253604	.	G	T	.	.	MAF_INRAE=41.139;MAF_USDA=21.429
NC_035081.1	23253746	.	A	C	.	.	MAF_INRAE=44.304;MAF_USDA=43.529
NC_035081.1	23253884	.	T	C	.	.	MAF_USDA=3.279
NC_035081.1	23253891	.	A	G	.	.	MAF_INRAE=10.759;MAF_USDA=15.882
NC_035081.1	23253902	.	G	A	.	.	MAF_USDA=21.765
NC_035081.1	23253908	.	C	G	.	.	MAF_USDA=19.412
NC_035081.1	23253909	.	C	T	.	.	MAF_USDA=17.059
NC_035081.1	23253994	.	G	T	.	.	MAF_USDA=2.459
NC_035081.1	23254003	.	T	C	.	.	MAF_INRAE=5.263
NC_035081.1	23254020	.	G	T	.	.	MAF_INRAE=26.316
NC_035081.1	23254027	.	T	C	.	.	MAF_INRAE=31.579
NC_035081.1	23254051	.	G	C	.	.	MAF_USDA=13.69
NC_035081.1	23254056	.	G	T	.	.	MAF_USDA=45.833
NC_035081.1	23254074	.	G	C	.	.	MAF_USDA=20.238
NC_035081.1	23254079	.	G	T	.	.	MAF_USDA=41.667
NC_035081.1	23254081	.	C	A	.	.	MAF_USDA=24.096
NC_035081.1	23254097	.	G	C	.	.	MAF_USDA=22.917
NC_035081.1	23254102	.	G	T	.	.	MAF_USDA=29.167
NC_035081.1	23255063	.	C	A	.	.	MAF_INRAE=5.263
NC_035081.1	23255109	.	C	T	.	.	MAF_INRAE=48.101;MAF_USDA=48.361
NC_035081.1	23255360	.	G	A	.	.	MAF_INRAE=5.263
NC_035081.1	23255383	.	C	A	.	.	MAF_INRAE=32.911;MAF_USDA=11.765
NC_035081.1	23255409	.	A	T	.	.	MAF_INRAE=7.5;MAF_USDA=3.279
NC_035081.1	23255474	.	C	T	.	.	MAF_INRAE=7.5
NC_035081.1	23255530	.	A	G	.	.	MAF_INRAE=9.167;MAF_USDA=24.706
NC_035081.1	23255705	.	A	C	.	.	MAF_USDA=1.639
NC_035081.1	23255741	.	T	C	.	.	MAF_USDA=1.639
NC_035081.1	23255997	.	G	T	.	.	MAF_INRAE=26.316;MAF_USDA=11.765
NC_035081.1	23256015	.	A	C	.	.	MAF_USDA=1.639
NC_035081.1	23256125	.	C	T	.	.	MAF_INRAE=26.316;MAF_USDA=12.353
NC_035081.1	23256173	.	T	G	.	.	MAF_USDA=4.918
NC_035081.1	23256275	.	G	T	.	.	MAF_INRAE=42.405;MAF_USDA=15.294
NC_035081.1	23256289	.	T	G	.	.	MAF_INRAE=9.167;MAF_USDA=30.588
NC_035081.1	23256315	.	C	T	.	.	MAF_INRAE=42.405;MAF_USDA=20.833
NC_035081.1	23256347	.	G	C	.	.	MAF_INRAE=26.316;MAF_USDA=12.353
NC_035081.1	23256483	.	A	C	.	.	MAF_USDA=3.279
NC_035081.1	23256568	.	G	A	.	.	MAF_USDA=3.279
NC_035081.1	23256709	.	A	G	.	.	MAF_INRAE=26.316;MAF_USDA=12.353
NC_035081.1	23256809	.	T	A	.	.	MAF_INRAE=5.063;MAF_USDA=9.016
NC_035081.1	23256810	.	A	T	.	.	MAF_INRAE=41.772;MAF_USDA=15.294
NC_035081.1	23256899	.	A	T	.	.	MAF_INRAE=9.167;MAF_USDA=18.235
NC_035081.1	23256928	.	T	C	.	.	MAF_USDA=18.824
NC_035081.1	23256931	.	C	A	.	.	MAF_INRAE=31.579;MAF_USDA=17.647
NC_035081.1	23257007	.	C	G	.	.	MAF_USDA=17.647
NC_035081.1	23257011	.	G	A	.	.	MAF_USDA=8.197
NC_035081.1	23257051	.	C	T	.	.	MAF_USDA=1.639
NC_035081.1	23257074	.	C	T	.	.	MAF_INRAE=26.316;MAF_USDA=12.5
NC_035081.1	23257152	.	T	C	.	.	MAF_INRAE=5.263;MAF_USDA=5.0
NC_035081.1	23258021	.	G	A	.	.	MAF_INRAE=31.579;MAF_USDA=13.115
NC_035081.1	23258038	.	T	G	.	.	MAF_INRAE=36.842;MAF_USDA=47.541
NC_035081.1	23258920	.	T	G	.	.	MAF_INRAE=1.667
NC_035081.1	23258927	.	A	G	.	.	MAF_INRAE=1.667
NC_035081.1	23258930	.	A	G	.	.	MAF_INRAE=1.667
NC_035081.1	23258947	.	A	T	.	.	MAF_INRAE=1.667
NC_035081.1	23258981	.	G	T	.	.	MAF_INRAE=26.316;MAF_USDA=29.167
NC_035081.1	23259038	.	G	T	.	.	MAF_INRAE=10.0;MAF_USDA=26.471
NC_035081.1	23259145	.	T	G	.	.	MAF_INRAE=8.333
NC_035081.1	23259188	.	C	T	.	.	MAF_INRAE=25.833;MAF_USDA=4.098
NC_035081.1	23259258	.	G	A	.	.	MAF_INRAE=27.5
NC_035081.1	23259270	.	T	C	.	.	MAF_INRAE=35.833
NC_035081.1	23259275	.	G	T	.	.	MAF_INRAE=35.833
NC_035081.1	23259289	.	T	A	.	.	MAF_INRAE=21.667
NC_035081.1	23259307	.	C	T	.	.	MAF_INRAE=12.5
NC_035081.1	23259312	.	G	C	.	.	MAF_INRAE=4.167
NC_035081.1	23259315	.	C	T	.	.	MAF_INRAE=4.167
NC_035081.1	23259325	.	T	G	.	.	MAF_INRAE=9.167;MAF_USDA=25.882
NC_035081.1	23259346	.	G	A	.	.	MAF_INRAE=40.506;MAF_USDA=35.882
NC_035081.1	23259367	.	C	A	.	.	MAF_INRAE=5.063;MAF_USDA=6.557
NC_035081.1	23259434	.	C	T	.	.	MAF_INRAE=9.167;MAF_USDA=20.0
NC_035081.1	23259710	.	C	T	.	.	MAF_USDA=5.738
NC_035081.1	23259786	.	G	T	.	.	MAF_USDA=1.639
NC_035081.1	23259822	.	C	A	.	.	MAF_INRAE=36.842
NC_035081.1	23259833	.	C	T	.	.	MAF_USDA=6.25
NC_035081.1	23267936	.	G	T	.	.	MAF_USDA=25.882
NC_035081.1	23268158	.	T	A	.	.	MAF_USDA=1.639
NC_035081.1	23268165	.	G	T	.	.	MAF_USDA=1.667
NC_035081.1	23268268	.	C	T	.	.	MAF_INRAE=7.5
NC_035081.1	23268430	.	G	T	.	.	MAF_INRAE=1.667;MAF_USDA=4.098
NC_035081.1	23268437	.	G	A	.	.	MAF_INRAE=7.5;MAF_USDA=3.279
NC_035081.1	23268643	.	A	T	.	.	MAF_INRAE=5.263
NC_035081.1	23268697	.	T	C	.	.	MAF_USDA=4.098
NC_035081.1	23268718	.	A	C	.	.	MAF_INRAE=31.579;MAF_USDA=14.118
NC_035081.1	23268755	.	C	A	.	.	MAF_USDA=1.639
NC_035081.1	23270812	.	A	T	.	.	MAF_USDA=20.833
NC_035081.1	23270831	.	G	A	.	.	MAF_USDA=1.639
NC_035081.1	23270872	.	G	A	.	.	MAF_USDA=2.459
NC_035081.1	23270924	.	C	T	.	.	MAF_INRAE=36.842;MAF_USDA=17.059
NC_035081.1	23271104	.	A	C	.	.	MAF_INRAE=6.667
NC_035081.1	23271120	.	A	T	.	.	MAF_INRAE=41.772;MAF_USDA=17.647
NC_035081.1	23271132	.	G	T	.	.	MAF_INRAE=41.772;MAF_USDA=20.833
NC_035081.1	23271158	.	C	A	.	.	MAF_INRAE=41.772;MAF_USDA=17.647
NC_035081.1	23271270	.	A	G	.	.	MAF_INRAE=40.506;MAF_USDA=12.941
NC_035081.1	23271321	.	G	T	.	.	MAF_INRAE=26.316;MAF_USDA=12.5
NC_035081.1	23271336	.	T	A	.	.	MAF_INRAE=9.494;MAF_USDA=13.095
NC_035081.1	23271378	.	A	G	.	.	MAF_INRAE=3.333;MAF_USDA=8.197
NC_035081.1	23271466	.	C	T	.	.	MAF_USDA=1.639
NC_035081.1	23271526	.	A	G	.	.	MAF_INRAE=26.316;MAF_USDA=41.667
NC_035081.1	23271527	.	A	C	.	.	MAF_USDA=43.75
NC_035081.1	23271551	.	C	A	.	.	MAF_INRAE=26.316;MAF_USDA=35.417
NC_035081.1	23271552	.	T	A	.	.	MAF_USDA=33.333
NC_035081.1	23271588	.	T	G	.	.	MAF_INRAE=36.842;MAF_USDA=12.353
NC_035081.1	23271590	.	T	C	.	.	MAF_USDA=16.471
NC_035081.1	23271591	.	G	A	.	.	MAF_USDA=3.279
NC_035081.1	23271594	.	C	T	.	.	MAF_USDA=4.167
NC_035081.1	23271702	.	C	A	.	.	MAF_USDA=2.459
NC_035081.1	23271717	.	G	C	.	.	MAF_INRAE=42.5;MAF_USDA=33.333
NC_035081.1	23271732	.	T	C	.	.	MAF_INRAE=45.57;MAF_USDA=26.786
NC_035081.1	23271806	.	A	G	.	.	MAF_INRAE=43.038;MAF_USDA=16.471
NC_035081.1	23271846	.	T	C	.	.	MAF_INRAE=1.667
NC_035081.1	23271848	.	C	A	.	.	MAF_INRAE=1.667
NC_035081.1	23271873	.	T	C	.	.	MAF_USDA=27.381
NC_035081.1	23271913	.	T	C	.	.	MAF_INRAE=10.833;MAF_USDA=8.197
NC_035081.1	23271974	.	C	A	.	.	MAF_USDA=4.167
NC_035081.1	23271978	.	C	T	.	.	MAF_INRAE=31.579
NC_035081.1	23272018	.	G	T	.	.	MAF_USDA=1.765
NC_035081.1	23272059	.	A	G	.	.	MAF_USDA=1.639
NC_035081.1	23272205	.	C	A	.	.	MAF_USDA=2.459
NC_035081.1	23272385	.	G	A	.	.	MAF_INRAE=1.667;MAF_USDA=6.557
NC_035081.1	23272417	.	C	T	.	.	MAF_USDA=1.639
NC_035081.1	23272440	.	C	T	.	.	MAF_USDA=5.738
NC_035081.1	23272468	.	A	G	.	.	MAF_USDA=1.639
NC_035081.1	23272524	.	G	A	.	.	MAF_INRAE=1.667
NC_035081.1	23272544	.	C	A	.	.	MAF_USDA=11.176
NC_035081.1	23272578	.	T	G	.	.	MAF_USDA=1.639
NC_035081.1	23273422	.	A	C	.	.	MAF_USDA=1.639
NC_035081.1	23273438	.	A	C	.	.	MAF_USDA=8.333
NC_035081.1	23273518	.	A	C	.	.	MAF_USDA=45.833
NC_035081.1	23273553	.	G	A	.	.	MAF_USDA=7.059
NC_035081.1	23273588	.	G	A	.	.	MAF_INRAE=4.167;MAF_USDA=3.279
NC_035081.1	23273643	.	T	C	.	.	MAF_INRAE=1.667;MAF_USDA=10.588
NC_035081.1	23273673	.	A	C	.	.	MAF_INRAE=5.0;MAF_USDA=4.098
NC_035081.1	23273700	.	A	C	.	.	MAF_USDA=1.639
NC_035081.1	23273708	.	G	T	.	.	MAF_INRAE=10.526;MAF_USDA=2.941
NC_035081.1	23273857	.	A	G	.	.	MAF_INRAE=14.167;MAF_USDA=9.412
NC_035081.1	23273890	.	C	A	.	.	MAF_INRAE=40.506;MAF_USDA=16.471
NC_035081.1	23273986	.	G	T	.	.	MAF_USDA=3.279
NC_035081.1	23274020	.	G	A	.	.	MAF_USDA=4.098
NC_035081.1	23274036	.	T	G	.	.	MAF_USDA=3.279
NC_035081.1	23274044	.	G	A	.	.	MAF_USDA=3.279
NC_035081.1	23274066	.	C	T	.	.	MAF_USDA=1.667
NC_035081.1	23274091	.	C	T	.	.	MAF_USDA=2.5
NC_035081.1	23274094	.	T	C	.	.	MAF_INRAE=20.886;MAF_USDA=1.667
NC_035081.1	23274099	.	C	T	.	.	MAF_INRAE=7.5
NC_035081.1	23274146	.	G	A	.	.	MAF_INRAE=37.975;MAF_USDA=15.294
NC_035081.1	23274148	.	A	G	.	.	MAF_INRAE=40.0;MAF_USDA=18.824
NC_035081.1	23274194	.	G	A	.	.	MAF_USDA=5.738
NC_035081.1	23274255	.	A	T	.	.	MAF_INRAE=21.667
NC_035081.1	23274293	.	T	C	.	.	MAF_USDA=2.459
NC_035081.1	23274393	.	G	A	.	.	MAF_USDA=2.459
NC_035081.1	23274449	.	G	A	.	.	MAF_INRAE=31.579;MAF_USDA=14.118
NC_035081.1	23274467	.	C	T	.	.	MAF_USDA=18.033
NC_035081.1	23274600	.	T	A	.	.	MAF_USDA=1.639
NC_035081.1	23274621	.	T	A	.	.	MAF_USDA=1.639
NC_035081.1	23274622	.	T	A	.	.	MAF_USDA=1.639
NC_035081.1	23274626	.	T	C	.	.	MAF_USDA=1.639
NC_035081.1	23274651	.	C	T	.	.	MAF_USDA=4.918
NC_035081.1	23274652	.	A	G	.	.	MAF_USDA=5.294
NC_035081.1	23274664	.	G	A	.	.	MAF_USDA=6.25
NC_035081.1	23274668	.	T	C	.	.	MAF_USDA=1.639
NC_035081.1	23274707	.	A	T	.	.	MAF_USDA=1.639
NC_035081.1	23274755	.	C	T	.	.	MAF_INRAE=3.333;MAF_USDA=3.279
NC_035081.1	23274801	.	C	T	.	.	MAF_USDA=1.639
NC_035081.1	23274813	.	A	G	.	.	MAF_USDA=2.459
NC_035081.1	23274814	.	C	T	.	.	MAF_INRAE=5.0;MAF_USDA=3.279
NC_035081.1	23274939	.	T	C	.	.	MAF_USDA=1.639
NC_035081.1	23274944	.	T	A	.	.	MAF_USDA=1.639
NC_035081.1	23275009	.	A	G	.	.	MAF_USDA=1.639
NC_035081.1	23275034	.	G	T	.	.	MAF_USDA=6.25
NC_035081.1	23275216	.	T	A	.	.	MAF_USDA=2.353
NC_035081.1	23275251	.	A	G	.	.	MAF_INRAE=5.0;MAF_USDA=4.918
NC_035081.1	23275313	.	C	T	.	.	MAF_INRAE=1.667;MAF_USDA=12.353
NC_035081.1	23275491	.	A	G	.	.	MAF_USDA=1.639
NC_035081.1	23275497	.	G	A	.	.	MAF_INRAE=5.833;MAF_USDA=3.279
NC_035081.1	23275501	.	A	T	.	.	MAF_USDA=3.279
NC_035081.1	23275503	.	G	T	.	.	MAF_USDA=4.098
NC_035081.1	23275579	.	C	A	.	.	MAF_INRAE=5.263
NC_035081.1	23275594	.	G	A	.	.	MAF_USDA=6.25
NC_035081.1	23275675	.	A	T	.	.	MAF_INRAE=1.667;MAF_USDA=12.941
NC_035081.1	23275735	.	A	T	.	.	MAF_USDA=2.459
NC_035081.1	23275902	.	G	T	.	.	MAF_USDA=3.279
NC_035081.1	23275921	.	C	G	.	.	MAF_INRAE=9.167;MAF_USDA=16.393
NC_035081.1	23275944	.	G	A	.	.	MAF_USDA=3.279
NC_035081.1	23275960	.	C	T	.	.	MAF_USDA=2.353
NC_035081.1	23275980	.	C	T	.	.	MAF_USDA=8.197
NC_035081.1	23276007	.	C	T	.	.	MAF_INRAE=47.468;MAF_USDA=41.765
NC_035081.1	23276299	.	T	A	.	.	MAF_USDA=1.639
NC_035081.1	23276376	.	A	C	.	.	MAF_USDA=2.941
NC_035081.1	23276393	.	T	G	.	.	MAF_USDA=8.235
NC_035081.1	23276401	.	C	A	.	.	MAF_USDA=1.639
NC_035081.1	23276408	.	G	A	.	.	MAF_USDA=1.639
NC_035081.1	23276457	.	A	T	.	.	MAF_USDA=2.353
NC_035081.1	23276496	.	G	A	.	.	MAF_INRAE=46.835;MAF_USDA=43.529
NC_035081.1	23276608	.	G	A	.	.	MAF_USDA=1.639
NC_035081.1	23276609	.	T	C	.	.	MAF_INRAE=12.5;MAF_USDA=18.235
NC_035081.1	23276634	.	C	A	.	.	MAF_USDA=4.098
NC_035081.1	23276699	.	G	T	.	.	MAF_INRAE=46.835;MAF_USDA=34.118
NC_035081.1	23276723	.	T	G	.	.	MAF_INRAE=3.333;MAF_USDA=7.5
NC_035081.1	23276752	.	G	C	.	.	MAF_INRAE=6.667;MAF_USDA=8.333
NC_035081.1	23276753	.	A	T	.	.	MAF_INRAE=6.667;MAF_USDA=8.333
NC_035081.1	23276775	.	T	C	.	.	MAF_INRAE=38.608;MAF_USDA=25.0
NC_035081.1	23276793	.	A	G	.	.	MAF_INRAE=39.873;MAF_USDA=39.286
NC_035081.1	23276808	.	T	G	.	.	MAF_USDA=6.25
NC_035081.1	23276856	.	G	A	.	.	MAF_USDA=3.279
NC_035081.1	23276918	.	G	A	.	.	MAF_INRAE=5.263
NC_035081.1	23276972	.	T	A	.	.	MAF_USDA=47.059
NC_035081.1	23277037	.	C	T	.	.	MAF_USDA=35.976
NC_035081.1	23277088	.	C	T	.	.	MAF_USDA=18.75
NC_035081.1	23277095	.	C	G	.	.	MAF_USDA=2.083
NC_035081.1	23277781	.	C	A	.	.	MAF_USDA=10.0
NC_035081.1	23277894	.	C	G	.	.	MAF_USDA=3.279
NC_035081.1	23277967	.	T	C	.	.	MAF_USDA=1.639
NC_035081.1	23277984	.	G	A	.	.	MAF_USDA=14.118
NC_035081.1	23277996	.	C	T	.	.	MAF_USDA=3.279
NC_035081.1	23277998	.	G	A	.	.	MAF_USDA=1.639
NC_035081.1	23278035	.	C	T	.	.	MAF_INRAE=36.709;MAF_USDA=14.118
NC_035081.1	23278049	.	C	T	.	.	MAF_INRAE=15.833;MAF_USDA=26.471
NC_035081.1	23278059	.	A	G	.	.	MAF_INRAE=15.833;MAF_USDA=26.471
NC_035081.1	23278070	.	C	A	.	.	MAF_USDA=1.639
NC_035081.1	23278145	.	T	A	.	.	MAF_INRAE=9.167;MAF_USDA=20.0
NC_035081.1	23278193	.	A	G	.	.	MAF_USDA=1.639
NC_035081.1	23278208	.	G	C	.	.	MAF_USDA=2.459
NC_035081.1	23278230	.	T	C	.	.	MAF_INRAE=36.076;MAF_USDA=11.475
NC_035081.1	23278245	.	A	T	.	.	MAF_INRAE=21.667;MAF_USDA=35.294
NC_035081.1	23278272	.	T	C	.	.	MAF_INRAE=46.835;MAF_USDA=39.412
NC_035081.1	23278337	.	C	T	.	.	MAF_USDA=6.25
NC_035081.1	23278363	.	A	C	.	.	MAF_USDA=2.353
NC_035081.1	23278368	.	C	G	.	.	MAF_INRAE=10.526;MAF_USDA=1.639
NC_035081.1	23278394	.	G	A	.	.	MAF_USDA=1.639
NC_035081.1	23278455	.	G	C	.	.	MAF_INRAE=5.263
NC_035081.1	23278510	.	C	T	.	.	MAF_USDA=2.353
NC_035081.1	23278515	.	G	A	.	.	MAF_USDA=2.381
NC_035081.1	23278535	.	G	A	.	.	MAF_INRAE=5.0;MAF_USDA=14.286
NC_035081.1	23278622	.	C	T	.	.	MAF_USDA=4.706
NC_035081.1	23278625	.	G	A	.	.	MAF_USDA=4.918
NC_035081.1	23278703	.	G	A	.	.	MAF_INRAE=9.167;MAF_USDA=24.118
NC_035081.1	23278941	.	C	T	.	.	MAF_USDA=4.098
NC_035081.1	23278955	.	G	T	.	.	MAF_USDA=2.459
NC_035081.1	23278956	.	G	C	.	.	MAF_USDA=2.459
NC_035081.1	23279000	.	G	A	.	.	MAF_INRAE=46.835;MAF_USDA=37.059
NC_035081.1	23279025	.	C	A	.	.	MAF_USDA=6.25
NC_035081.1	23279038	.	G	A	.	.	MAF_INRAE=14.167;MAF_USDA=16.667
NC_035081.1	23279080	.	G	T	.	.	MAF_INRAE=7.5;MAF_USDA=5.738
NC_035081.1	23279117	.	T	C	.	.	MAF_INRAE=46.835;MAF_USDA=37.647
NC_035081.1	23279169	.	C	T	.	.	MAF_INRAE=46.835;MAF_USDA=41.667
NC_035081.1	23279175	.	T	A	.	.	MAF_INRAE=36.076;MAF_USDA=14.706
NC_035081.1	23279194	.	A	G	.	.	MAF_INRAE=1.667;MAF_USDA=20.0
NC_035081.1	23279269	.	T	C	.	.	MAF_INRAE=1.667;MAF_USDA=24.118
NC_035081.1	23279295	.	T	C	.	.	MAF_INRAE=1.667;MAF_USDA=20.0
NC_035081.1	23279331	.	G	T	.	.	MAF_INRAE=47.468;MAF_USDA=37.647
NC_035081.1	23279369	.	A	T	.	.	MAF_INRAE=36.076;MAF_USDA=14.118
NC_035081.1	23279375	.	C	T	.	.	MAF_USDA=6.25
NC_035081.1	23279546	.	C	A	.	.	MAF_INRAE=46.203;MAF_USDA=32.941
NC_035081.1	23279581	.	A	G	.	.	MAF_INRAE=7.5
NC_035081.1	23279647	.	T	A	.	.	MAF_USDA=1.667
NC_035081.1	23279717	.	A	T	.	.	MAF_INRAE=46.835;MAF_USDA=37.5
NC_035081.1	23279796	.	C	T	.	.	MAF_INRAE=14.167;MAF_USDA=10.588
NC_035081.1	23279797	.	A	G	.	.	MAF_INRAE=5.0;MAF_USDA=13.529
NC_035081.1	23279829	.	G	A	.	.	MAF_INRAE=40.506;MAF_USDA=37.059
NC_035081.1	23279855	.	G	C	.	.	MAF_INRAE=7.5
NC_035081.1	23279889	.	T	A	.	.	MAF_INRAE=5.263
NC_035081.1	23279948	.	G	T	.	.	MAF_INRAE=7.5;MAF_USDA=4.918
NC_035081.1	23279972	.	G	A	.	.	MAF_USDA=43.75
NC_035081.1	23280082	.	C	G	.	.	MAF_INRAE=44.167;MAF_USDA=35.294
NC_035081.1	23280159	.	T	C	.	.	MAF_INRAE=11.667
NC_035081.1	23280233	.	G	T	.	.	MAF_USDA=20.833
NC_035081.1	23280362	.	A	G	.	.	MAF_INRAE=39.167;MAF_USDA=35.417
NC_035081.1	23280375	.	A	T	.	.	MAF_USDA=2.459
NC_035081.1	23280428	.	G	T	.	.	MAF_INRAE=3.333
NC_035081.1	23281123	.	C	T	.	.	MAF_INRAE=31.579;MAF_USDA=45.833
NC_035081.1	23281400	.	A	C	.	.	MAF_USDA=1.639
NC_035081.1	23281457	.	C	A	.	.	MAF_USDA=2.459
NC_035081.1	23281513	.	A	C	.	.	MAF_INRAE=11.667
NC_035081.1	23281663	.	G	A	.	.	MAF_INRAE=2.632
NC_035081.1	23281692	.	C	T	.	.	MAF_INRAE=2.632
NC_035081.1	23281733	.	G	A	.	.	MAF_INRAE=44.167;MAF_USDA=35.294
NC_035081.1	23281755	.	C	A	.	.	MAF_INRAE=7.5
NC_035081.1	23281800	.	G	A	.	.	MAF_INRAE=5.0;MAF_USDA=1.639
NC_035081.1	23281824	.	T	C	.	.	MAF_INRAE=11.667
NC_035081.1	23281834	.	T	C	.	.	MAF_USDA=4.098
NC_035081.1	23281856	.	G	A	.	.	MAF_INRAE=44.937;MAF_USDA=37.059
NC_035081.1	23281863	.	T	C	.	.	MAF_USDA=3.279
NC_035081.1	23281891	.	G	C	.	.	MAF_USDA=4.098
NC_035081.1	23281895	.	G	A	.	.	MAF_USDA=4.098
NC_035081.1	23281903	.	C	T	.	.	MAF_INRAE=3.333;MAF_USDA=1.639
NC_035081.1	23281904	.	C	A	.	.	MAF_USDA=3.279
NC_035081.1	23281908	.	A	G	.	.	MAF_USDA=4.098
NC_035081.1	23282050	.	G	A	.	.	MAF_INRAE=39.241;MAF_USDA=34.118
NC_035081.1	23282073	.	C	A	.	.	MAF_INRAE=7.5
NC_035081.1	23282082	.	C	T	.	.	MAF_INRAE=39.241;MAF_USDA=31.176
NC_035081.1	23282108	.	A	C	.	.	MAF_INRAE=7.5;MAF_USDA=6.557
NC_035081.1	23282151	.	G	T	.	.	MAF_USDA=2.459
NC_035081.1	23282202	.	T	C	.	.	MAF_USDA=1.639
NC_035081.1	23282203	.	A	T	.	.	MAF_INRAE=11.667
NC_035081.1	23282204	.	A	T	.	.	MAF_INRAE=11.667
NC_035081.1	23282239	.	C	A	.	.	MAF_USDA=1.639
NC_035081.1	23282246	.	T	C	.	.	MAF_USDA=1.639
NC_035081.1	23282260	.	G	A	.	.	MAF_INRAE=6.667
NC_035081.1	23282274	.	G	C	.	.	MAF_INRAE=5.833
NC_035081.1	23282283	.	T	A	.	.	MAF_USDA=1.639
NC_035081.1	23282289	.	G	T	.	.	MAF_INRAE=5.833
NC_035081.1	23282343	.	C	G	.	.	MAF_INRAE=47.468;MAF_USDA=32.353
NC_035081.1	23282378	.	A	C	.	.	MAF_USDA=2.459
NC_035081.1	23282442	.	C	A	.	.	MAF_INRAE=10.526;MAF_USDA=10.417
NC_035081.1	23282455	.	T	A	.	.	MAF_INRAE=46.835;MAF_USDA=31.765
NC_035081.1	23282492	.	T	A	.	.	MAF_INRAE=9.167;MAF_USDA=17.647
NC_035081.1	23282515	.	C	T	.	.	MAF_INRAE=1.667;MAF_USDA=19.412
NC_035081.1	23282525	.	T	C	.	.	MAF_USDA=3.279
NC_035081.1	23282575	.	C	T	.	.	MAF_INRAE=1.667
NC_035081.1	23282581	.	C	T	.	.	MAF_INRAE=46.835;MAF_USDA=39.412
NC_035081.1	23282604	.	C	T	.	.	MAF_USDA=6.25
NC_035081.1	23282605	.	A	T	.	.	MAF_INRAE=1.667;MAF_USDA=25.41
NC_035081.1	23282722	.	A	G	.	.	MAF_INRAE=21.519;MAF_USDA=1.639
NC_035081.1	23282792	.	C	A	.	.	MAF_INRAE=46.835;MAF_USDA=33.529
NC_035081.1	23282803	.	G	T	.	.	MAF_INRAE=1.667;MAF_USDA=9.836
NC_035081.1	23282814	.	G	C	.	.	MAF_INRAE=1.667
NC_035081.1	23282860	.	G	A	.	.	MAF_INRAE=9.167;MAF_USDA=17.059
NC_035081.1	23282869	.	A	T	.	.	MAF_USDA=2.353
NC_035081.1	23282870	.	G	T	.	.	MAF_INRAE=3.333;MAF_USDA=1.639
NC_035081.1	23282886	.	G	A	.	.	MAF_USDA=2.459
NC_035081.1	23282983	.	G	C	.	.	MAF_INRAE=47.468;MAF_USDA=45.294
NC_035081.1	23283044	.	T	C	.	.	MAF_USDA=2.459
NC_035081.1	23283051	.	G	A	.	.	MAF_USDA=2.459
NC_035081.1	23283057	.	C	T	.	.	MAF_USDA=2.459
NC_035081.1	23283060	.	A	G	.	.	MAF_USDA=2.459
NC_035081.1	23283061	.	G	T	.	.	MAF_USDA=2.459
NC_035081.1	23283071	.	G	T	.	.	MAF_USDA=2.459
NC_035081.1	23283072	.	G	A	.	.	MAF_USDA=2.459
NC_035081.1	23283083	.	C	T	.	.	MAF_USDA=1.639
NC_035081.1	23283084	.	G	T	.	.	MAF_USDA=3.279
NC_035081.1	23283085	.	A	G	.	.	MAF_USDA=1.639
NC_035081.1	23283189	.	C	T	.	.	MAF_INRAE=3.333;MAF_USDA=1.639
NC_035081.1	23283411	.	G	A	.	.	MAF_INRAE=6.667;MAF_USDA=1.639
NC_035081.1	23283415	.	C	T	.	.	MAF_INRAE=1.667;MAF_USDA=10.656
NC_035081.1	23283422	.	G	A	.	.	MAF_USDA=1.639
NC_035081.1	23283429	.	A	T	.	.	MAF_INRAE=7.5;MAF_USDA=4.118
NC_035081.1	23283480	.	T	C	.	.	MAF_USDA=3.279
NC_035081.1	23283490	.	A	C	.	.	MAF_INRAE=46.203;MAF_USDA=30.588
NC_035081.1	23283694	.	G	T	.	.	MAF_INRAE=7.5
NC_035081.1	23283700	.	AGCA	AGCT	.	.	MAF_USDA=6.25
NC_035081.1	23283729	.	G	T	.	.	MAF_USDA=1.639
NC_035081.1	23283813	.	T	A	.	.	MAF_USDA=4.118
NC_035081.1	23283826	.	C	T	.	.	MAF_INRAE=1.667;MAF_USDA=14.754
NC_035081.1	23283849	.	C	T	.	.	MAF_USDA=3.279
NC_035081.1	23283997	.	G	A	.	.	MAF_USDA=5.294
NC_035081.1	23284003	.	G	C	.	.	MAF_INRAE=7.5;MAF_USDA=2.459
NC_035081.1	23284207	.	C	A	.	.	MAF_USDA=1.639
NC_035081.1	23284341	.	C	T	.	.	MAF_INRAE=22.785;MAF_USDA=1.639
NC_035081.1	23284367	.	G	T	.	.	MAF_USDA=8.235
NC_035081.1	23284549	.	A	G	.	.	MAF_USDA=2.459
NC_035081.1	23284578	.	C	T	.	.	MAF_INRAE=7.5;MAF_USDA=1.639
NC_035081.1	23284625	.	A	T	.	.	MAF_USDA=2.459
NC_035081.1	23284632	.	T	C	.	.	MAF_INRAE=48.734
NC_035081.1	23284681	.	T	C	.	.	MAF_INRAE=1.667;MAF_USDA=28.689
NC_035081.1	23284719	.	T	C	.	.	MAF_INRAE=48.734;MAF_USDA=42.941
NC_035081.1	23284758	.	A	T	.	.	MAF_INRAE=6.667
NC_035081.1	23284764	.	T	A	.	.	MAF_INRAE=6.667
NC_035081.1	23284777	.	C	T	.	.	MAF_USDA=3.333
NC_035081.1	23284778	.	T	C	.	.	MAF_INRAE=1.667;MAF_USDA=3.333
NC_035081.1	23284788	.	C	A	.	.	MAF_INRAE=7.5
NC_035081.1	23284794	.	C	A	.	.	MAF_INRAE=7.5
NC_035081.1	23284842	.	C	T	.	.	MAF_INRAE=7.5;MAF_USDA=4.918
NC_035081.1	23284857	.	A	G	.	.	MAF_INRAE=1.667;MAF_USDA=29.508
NC_035081.1	23284862	.	T	C	.	.	MAF_INRAE=26.316;MAF_USDA=10.588
NC_035081.1	23284863	.	C	A	.	.	MAF_INRAE=50.0;MAF_USDA=45.294
NC_035081.1	23284885	.	C	T	.	.	MAF_INRAE=45.57;MAF_USDA=45.882
NC_035081.1	23284924	.	T	C	.	.	MAF_INRAE=48.734;MAF_USDA=49.412
NC_035081.1	23284964	.	T	G	.	.	MAF_INRAE=45.57;MAF_USDA=46.471
NC_035081.1	23284981	.	A	T	.	.	MAF_INRAE=7.5
NC_035081.1	23285075	.	G	A	.	.	MAF_USDA=1.639
NC_035081.1	23285087	.	G	A	.	.	MAF_INRAE=5.0;MAF_USDA=2.459
NC_035081.1	23285112	.	C	A	.	.	MAF_INRAE=7.5;MAF_USDA=4.918
NC_035081.1	23285188	.	A	G	.	.	MAF_INRAE=37.342;MAF_USDA=43.529
NC_035081.1	23285273	.	T	A	.	.	MAF_USDA=4.118
NC_035081.1	23285307	.	G	A	.	.	MAF_INRAE=7.5
NC_035081.1	23285311	.	T	A	.	.	MAF_USDA=3.279
NC_035081.1	23285351	.	C	A	.	.	MAF_USDA=1.639
NC_035081.1	23285388	.	T	A	.	.	MAF_INRAE=7.5;MAF_USDA=4.098
NC_035081.1	23285471	.	C	T	.	.	MAF_USDA=1.639
NC_035081.1	23285489	.	C	T	.	.	MAF_INRAE=7.5
NC_035081.1	23285607	.	T	C	.	.	MAF_INRAE=36.076;MAF_USDA=17.059
NC_035081.1	23285618	.	G	T	.	.	MAF_INRAE=7.5;MAF_USDA=4.098
NC_035081.1	23285632	.	C	T	.	.	MAF_USDA=3.279
NC_035081.1	23285667	.	T	C	.	.	MAF_USDA=1.639
NC_035081.1	23285671	.	T	C	.	.	MAF_INRAE=7.5
NC_035081.1	23285687	.	G	A	.	.	MAF_INRAE=36.076;MAF_USDA=14.118
NC_035081.1	23285702	.	T	C	.	.	MAF_INRAE=7.5;MAF_USDA=4.098
NC_035081.1	23285740	.	T	C	.	.	MAF_USDA=1.639
NC_035081.1	23285917	.	C	T	.	.	MAF_USDA=3.279
NC_035081.1	23285997	.	G	T	.	.	MAF_INRAE=7.5
NC_035081.1	23286069	.	A	G	.	.	MAF_USDA=1.639
NC_035081.1	23286081	.	G	A	.	.	MAF_INRAE=7.5;MAF_USDA=1.639
NC_035081.1	23286162	.	T	G	.	.	MAF_USDA=2.459
NC_035081.1	23286163	.	T	A	.	.	MAF_USDA=2.459
NC_035081.1	23286165	.	C	A	.	.	MAF_USDA=2.459
NC_035081.1	23286166	.	T	A	.	.	MAF_USDA=2.459
NC_035081.1	23286167	.	T	G	.	.	MAF_USDA=2.459
NC_035081.1	23286169	.	T	A	.	.	MAF_USDA=2.459
NC_035081.1	23286170	.	C	A	.	.	MAF_USDA=2.459
NC_035081.1	23286190	.	G	A	.	.	MAF_USDA=1.639
NC_035081.1	23286236	.	A	T	.	.	MAF_USDA=4.918
NC_035081.1	23286289	.	G	T	.	.	MAF_USDA=4.918
NC_035081.1	23286315	.	A	G	.	.	MAF_USDA=4.098
NC_035081.1	23286342	.	T	A	.	.	MAF_USDA=6.557
NC_035081.1	23286343	.	C	T	.	.	MAF_USDA=3.279
NC_035081.1	23286497	.	G	A	.	.	MAF_INRAE=1.667;MAF_USDA=24.706
NC_035081.1	23286504	.	G	A	.	.	MAF_USDA=5.738
NC_035081.1	23286505	.	T	A	.	.	MAF_USDA=1.639
NC_035081.1	23286539	.	A	T	.	.	MAF_INRAE=43.038;MAF_USDA=48.824
NC_035081.1	23286547	.	T	C	.	.	MAF_INRAE=36.076;MAF_USDA=18.235
NC_035081.1	23286556	.	T	G	.	.	MAF_INRAE=5.263;MAF_USDA=3.279
NC_035081.1	23286632	.	A	C	.	.	MAF_USDA=1.765
NC_035081.1	23286639	.	T	G	.	.	MAF_INRAE=48.734;MAF_USDA=44.706
NC_035081.1	23286670	.	C	A	.	.	MAF_INRAE=36.709;MAF_USDA=20.833
NC_035081.1	23286674	.	C	A	.	.	MAF_INRAE=1.667;MAF_USDA=27.869
NC_035081.1	23286675	.	G	T	.	.	MAF_INRAE=5.833
NC_035081.1	23286718	.	A	C	.	.	MAF_USDA=5.294
NC_035081.1	23286730	.	A	C	.	.	MAF_INRAE=36.076;MAF_USDA=20.0
NC_035081.1	23286764	.	A	G	.	.	MAF_INRAE=43.038;MAF_USDA=22.917
NC_035081.1	23286874	.	C	T	.	.	MAF_INRAE=7.5
NC_035081.1	23286919	.	T	C	.	.	MAF_INRAE=1.667;MAF_USDA=30.328
NC_035081.1	23286925	.	T	C	.	.	MAF_INRAE=5.0;MAF_USDA=1.639
NC_035081.1	23287005	.	T	A	.	.	MAF_INRAE=37.975;MAF_USDA=43.529
NC_035081.1	23287006	.	G	T	.	.	MAF_INRAE=40.0;MAF_USDA=43.529
NC_035081.1	23287084	.	T	C	.	.	MAF_INRAE=12.658;MAF_USDA=15.882
NC_035081.1	23287108	.	G	T	.	.	MAF_USDA=1.639
NC_035081.1	23287134	.	T	C	.	.	MAF_USDA=1.639
NC_035081.1	23287135	.	C	T	.	.	MAF_INRAE=13.291;MAF_USDA=19.412
NC_035081.1	23287153	.	A	G	.	.	MAF_INRAE=22.785;MAF_USDA=9.016
NC_035081.1	23287268	.	G	A	.	.	MAF_USDA=4.918
NC_035081.1	23287358	.	A	G	.	.	MAF_INRAE=7.5
NC_035081.1	23287430	.	T	C	.	.	MAF_INRAE=12.658;MAF_USDA=13.529
NC_035081.1	23287444	.	A	G	.	.	MAF_USDA=1.639
NC_035081.1	23287460	.	A	C	.	.	MAF_INRAE=1.667;MAF_USDA=1.639
NC_035081.1	23287465	.	G	A	.	.	MAF_USDA=1.639
NC_035081.1	23287467	.	G	A	.	.	MAF_INRAE=22.785;MAF_USDA=3.279
NC_035081.1	23287472	.	A	G	.	.	MAF_USDA=1.639
NC_035081.1	23287602	.	G	A	.	.	MAF_INRAE=24.684;MAF_USDA=32.787
NC_035081.1	23287606	.	A	T	.	.	MAF_INRAE=25.833;MAF_USDA=32.787
NC_035081.1	23287625	.	G	A	.	.	MAF_USDA=1.639
NC_035081.1	23287653	.	G	A	.	.	MAF_INRAE=43.671;MAF_USDA=39.344
NC_035081.1	23287675	.	A	T	.	.	MAF_INRAE=7.5
NC_035081.1	23287699	.	A	G	.	.	MAF_USDA=2.941
NC_035081.1	23287708	.	A	T	.	.	MAF_USDA=1.639
NC_035081.1	23287709	.	A	T	.	.	MAF_USDA=1.639
NC_035081.1	23287710	.	G	T	.	.	MAF_USDA=1.639
NC_035081.1	23287716	.	C	A	.	.	MAF_USDA=1.639
NC_035081.1	23287904	.	G	A	.	.	MAF_USDA=1.765
NC_035081.1	23287909	.	C	T,A	.	.	MAF_INRAE=7.5;MAF_USDA=3.279
NC_035081.1	23287910	.	G	A	.	.	MAF_USDA=6.557
NC_035081.1	23287912	.	T	C	.	.	MAF_USDA=16.393
NC_035081.1	23287939	.	T	C	.	.	MAF_INRAE=10.526
NC_035081.1	23287956	.	C	A	.	.	MAF_INRAE=43.038;MAF_USDA=45.882
NC_035081.1	23287963	.	C	T	.	.	MAF_INRAE=41.772;MAF_USDA=23.529
NC_035081.1	23288123	.	A	T	.	.	MAF_INRAE=7.5;MAF_USDA=6.471
NC_035081.1	23288166	.	G	A	.	.	MAF_INRAE=13.291;MAF_USDA=12.941
NC_035081.1	23288189	.	G	A	.	.	MAF_USDA=1.765
NC_035081.1	23288193	.	A	C	.	.	MAF_INRAE=24.684;MAF_USDA=23.529
NC_035081.1	23288247	.	C	T	.	.	MAF_USDA=1.639
NC_035081.1	23288248	.	A	C	.	.	MAF_INRAE=13.291;MAF_USDA=12.941
NC_035081.1	23288283	.	G	A	.	.	MAF_USDA=6.25
NC_035081.1	23288306	.	G	A	.	.	MAF_INRAE=5.696;MAF_USDA=3.279
NC_035081.1	23288322	.	A	G	.	.	MAF_INRAE=14.167;MAF_USDA=8.824
NC_035081.1	23288529	.	C	A	.	.	MAF_INRAE=12.658;MAF_USDA=14.118
NC_035081.1	23288660	.	G	A	.	.	MAF_USDA=1.639
NC_035081.1	23288830	.	C	T	.	.	MAF_INRAE=4.167
NC_035081.1	23288929	.	G	T	.	.	MAF_USDA=1.639
NC_035081.1	23288936	.	T	C	.	.	MAF_INRAE=9.167;MAF_USDA=9.016
NC_035081.1	23289126	.	A	T	.	.	MAF_USDA=1.639
NC_035081.1	23289155	.	A	T	.	.	MAF_INRAE=21.667;MAF_USDA=4.167
NC_035081.1	23289162	.	C	T	.	.	MAF_USDA=1.639
NC_035081.1	23289213	.	T	A	.	.	MAF_INRAE=1.667
NC_035081.1	23289219	.	T	A	.	.	MAF_INRAE=1.667
NC_035081.1	23289220	.	A	G	.	.	MAF_INRAE=5.263
NC_035081.1	23289227	.	T	A	.	.	MAF_INRAE=1.667
NC_035081.1	23289237	.	C	G	.	.	MAF_INRAE=1.667
NC_035081.1	23289247	.	G	C	.	.	MAF_INRAE=1.667
NC_035081.1	23289255	.	G	A	.	.	MAF_INRAE=1.667
NC_035081.1	23289263	.	T	C	.	.	MAF_INRAE=1.667
NC_035081.1	23289271	.	G	A	.	.	MAF_INRAE=1.667
NC_035081.1	23289314	.	T	C	.	.	MAF_USDA=4.098
NC_035081.1	23289328	.	G	C	.	.	MAF_USDA=8.235
NC_035081.1	23289329	.	T	A	.	.	MAF_USDA=8.235
NC_035081.1	23289330	.	T	C,A	.	.	MAF_INRAE=31.667;MAF_USDA=8.235
NC_035081.1	23289331	.	A	T	.	.	MAF_USDA=8.235
NC_035081.1	23289336	.	A	G	.	.	MAF_USDA=25.41
NC_035081.1	23289365	.	C	A	.	.	MAF_USDA=2.459
NC_035081.1	23289550	.	C	A	.	.	MAF_USDA=1.639
NC_035081.1	23289573	.	C	G	.	.	MAF_USDA=4.118
NC_035081.1	23289652	.	T	A	.	.	MAF_USDA=1.639
NC_035081.1	23289798	.	A	C	.	.	MAF_INRAE=19.62;MAF_USDA=18.235
NC_035081.1	23289826	.	C	A	.	.	MAF_USDA=4.918
NC_035081.1	23289868	.	G	A	.	.	MAF_INRAE=5.263
NC_035081.1	23290041	.	C	T	.	.	MAF_INRAE=7.5;MAF_USDA=2.459
NC_035081.1	23290310	.	C	T	.	.	MAF_USDA=24.706
NC_035081.1	23290345	.	C	T	.	.	MAF_USDA=15.882
NC_035081.1	23290346	.	G	A	.	.	MAF_INRAE=2.5
NC_035081.1	23290356	.	G	C	.	.	MAF_INRAE=21.053;MAF_USDA=12.941
NC_035081.1	23290412	.	A	G	.	.	MAF_USDA=1.639
NC_035081.1	23290424	.	T	C	.	.	MAF_USDA=27.869
NC_035081.1	23290449	.	T	C	.	.	MAF_USDA=2.459
NC_035081.1	23290514	.	C	T	.	.	MAF_USDA=2.459
NC_035081.1	23290553	.	G	A	.	.	MAF_INRAE=13.291;MAF_USDA=17.059
NC_035081.1	23290585	.	G	A	.	.	MAF_INRAE=18.987;MAF_USDA=40.588
NC_035081.1	23290603	.	G	A	.	.	MAF_INRAE=48.734;MAF_USDA=44.706
NC_035081.1	23290604	.	C	T	.	.	MAF_USDA=2.459
NC_035081.1	23290632	.	T	G	.	.	MAF_USDA=1.639
NC_035081.1	23290723	.	G	A	.	.	MAF_USDA=2.459
NC_035081.1	23291012	.	C	T	.	.	MAF_USDA=3.279
NC_035081.1	23291031	.	C	T	.	.	MAF_INRAE=34.81;MAF_USDA=11.765
NC_035081.1	23291159	.	A	T	.	.	MAF_INRAE=48.734;MAF_USDA=21.765
NC_035081.1	23291175	.	C	A	.	.	MAF_INRAE=48.734;MAF_USDA=31.765
NC_035081.1	23291201	.	C	T	.	.	MAF_USDA=1.639
NC_035081.1	23291257	.	G	A	.	.	MAF_USDA=1.639
NC_035081.1	23291382	.	G	T	.	.	MAF_INRAE=5.263
NC_035081.1	23291391	.	T	G	.	.	MAF_USDA=15.574
NC_035081.1	23291446	.	T	C	.	.	MAF_USDA=1.639
NC_035081.1	23291491	.	T	A	.	.	MAF_USDA=1.639
NC_035081.1	23291513	.	A	G	.	.	MAF_INRAE=30.38;MAF_USDA=5.882
NC_035081.1	23291514	.	A	T	.	.	MAF_INRAE=30.0;MAF_USDA=5.882
NC_035081.1	23291515	.	G	A	.	.	MAF_USDA=1.639
NC_035081.1	23291531	.	T	C	.	.	MAF_INRAE=5.0;MAF_USDA=1.639
NC_035081.1	23291662	.	A	C	.	.	MAF_USDA=4.098
NC_035081.1	23291696	.	T	G	.	.	MAF_INRAE=5.263;MAF_USDA=13.934
NC_035081.1	23291699	.	A	G	.	.	MAF_USDA=27.049
NC_035081.1	23291798	.	T	G	.	.	MAF_INRAE=1.667;MAF_USDA=35.417
NC_035081.1	23291866	.	G	T	.	.	MAF_INRAE=3.333
NC_035081.1	23291975	.	A	T	.	.	MAF_USDA=3.279
NC_035081.1	23291978	.	G	T,C	.	.	MAF_INRAE=31.579
NC_035081.1	23292011	.	C	G	.	.	MAF_INRAE=30.38;MAF_USDA=10.588
NC_035081.1	23292059	.	C	T	.	.	MAF_INRAE=11.667;MAF_USDA=2.459
NC_035081.1	23292060	.	G	A	.	.	MAF_INRAE=7.5;MAF_USDA=3.279
NC_035081.1	23292070	.	T	G	.	.	MAF_INRAE=7.5
NC_035081.1	23292084	.	T	A	.	.	MAF_USDA=2.083
NC_035081.1	23292124	.	C	G	.	.	MAF_INRAE=2.532;MAF_USDA=9.836
NC_035081.1	23292148	.	G	A	.	.	MAF_USDA=1.639
NC_035081.1	23292399	.	G	T	.	.	MAF_INRAE=12.5;MAF_USDA=25.294
NC_035081.1	23292453	.	G	A	.	.	MAF_INRAE=1.667;MAF_USDA=35.417
NC_035081.1	23292564	.	C	T	.	.	MAF_INRAE=31.646;MAF_USDA=11.765
NC_035081.1	23292754	.	G	A	.	.	MAF_USDA=8.197
NC_035081.1	23292799	.	G	T	.	.	MAF_INRAE=18.354;MAF_USDA=25.294
NC_035081.1	23292806	.	T	G	.	.	MAF_INRAE=1.667;MAF_USDA=4.098
NC_035081.1	23292817	.	G	A	.	.	MAF_INRAE=46.835;MAF_USDA=38.824
NC_035081.1	23292818	.	G	A	.	.	MAF_INRAE=7.5;MAF_USDA=4.918
NC_035081.1	23292839	.	T	A	.	.	MAF_INRAE=15.789;MAF_USDA=2.353
NC_035081.1	23292843	.	G	A	.	.	MAF_USDA=1.639
NC_035081.1	23292918	.	A	T	.	.	MAF_INRAE=11.667;MAF_USDA=2.459
NC_035081.1	23292936	.	T	C	.	.	MAF_USDA=3.279
NC_035081.1	23292966	.	C	T	.	.	MAF_USDA=8.197
NC_035081.1	23293044	.	T	G	.	.	MAF_INRAE=10.833;MAF_USDA=10.656
NC_035081.1	23293095	.	T	G	.	.	MAF_USDA=2.083
NC_035081.1	23293096	.	A	T	.	.	MAF_INRAE=11.667;MAF_USDA=10.0
NC_035081.1	23293140	.	C	A	.	.	MAF_INRAE=35.443;MAF_USDA=20.0
NC_035081.1	23293162	.	T	G	.	.	MAF_USDA=4.167
NC_035081.1	23293196	.	C	A	.	.	MAF_INRAE=15.789;MAF_USDA=2.353
NC_035081.1	23293213	.	G	T	.	.	MAF_INRAE=7.5;MAF_USDA=8.235
NC_035081.1	23293239	.	C	T	.	.	MAF_INRAE=7.5;MAF_USDA=1.639
NC_035081.1	23293283	.	A	T	.	.	MAF_USDA=25.0
NC_035081.1	23293338	.	C	A	.	.	MAF_USDA=10.417
NC_035081.1	23293387	.	G	A	.	.	MAF_INRAE=5.0;MAF_USDA=4.098
NC_035081.1	23293391	.	C	A	.	.	MAF_INRAE=20.0;MAF_USDA=26.471
NC_035081.1	23293424	.	G	A	.	.	MAF_USDA=4.098
NC_035081.1	23293425	.	T	G	.	.	MAF_INRAE=5.0;MAF_USDA=4.098
NC_035081.1	23293432	.	A	C	.	.	MAF_INRAE=5.0;MAF_USDA=4.098
NC_035081.1	23293472	.	G	T	.	.	MAF_USDA=2.459
NC_035081.1	23293490	.	T	C	.	.	MAF_INRAE=19.167;MAF_USDA=27.647
NC_035081.1	23293587	.	T	A	.	.	MAF_USDA=1.639
NC_035081.1	23293594	.	C	A	.	.	MAF_INRAE=10.833;MAF_USDA=8.824
NC_035081.1	23293595	.	C	T	.	.	MAF_INRAE=15.789;MAF_USDA=1.765
NC_035081.1	23293596	.	T	A	.	.	MAF_INRAE=10.833;MAF_USDA=8.824
NC_035081.1	23293604	.	G	T	.	.	MAF_INRAE=1.667;MAF_USDA=12.353
NC_035081.1	23293609	.	C	T	.	.	MAF_INRAE=15.789;MAF_USDA=1.765
NC_035081.1	23293662	.	T	G	.	.	MAF_INRAE=44.304;MAF_USDA=33.929
NC_035081.1	23293703	.	G	A	.	.	MAF_INRAE=15.789;MAF_USDA=2.083
NC_035081.1	23293781	.	C	T	.	.	MAF_USDA=1.639
NC_035081.1	23293875	.	G	T	.	.	MAF_USDA=35.417
NC_035081.1	23293951	.	A	G	.	.	MAF_USDA=47.826
NC_035081.1	23294814	.	C	A	.	.	MAF_USDA=6.25
NC_035081.1	23294838	.	A	G	.	.	MAF_USDA=50.0
NC_035081.1	23294851	.	T	C	.	.	MAF_USDA=45.833
NC_035081.1	23294926	.	T	C	.	.	MAF_USDA=35.417
NC_035081.1	23294975	.	C	A	.	.	MAF_INRAE=42.105;MAF_USDA=20.588
NC_035081.1	23294980	.	T	G	.	.	MAF_INRAE=26.316;MAF_USDA=27.647
NC_035081.1	23294986	.	A	T	.	.	MAF_INRAE=19.167;MAF_USDA=24.706
NC_035081.1	23294996	.	T	G	.	.	MAF_INRAE=1.667;MAF_USDA=2.459
NC_035081.1	23295010	.	G	A	.	.	MAF_INRAE=36.709;MAF_USDA=30.588
NC_035081.1	23295129	.	C	T	.	.	MAF_INRAE=1.667;MAF_USDA=1.639
NC_035081.1	23295143	.	C	T	.	.	MAF_USDA=4.918
NC_035081.1	23295146	.	A	C	.	.	MAF_INRAE=43.038;MAF_USDA=36.471
NC_035081.1	23295156	.	C	T	.	.	MAF_INRAE=1.667;MAF_USDA=12.941
NC_035081.1	23295167	.	A	C	.	.	MAF_INRAE=40.833;MAF_USDA=33.529
NC_035081.1	23295206	.	C	A	.	.	MAF_INRAE=39.167;MAF_USDA=20.0
NC_035081.1	23295285	.	A	C	.	.	MAF_INRAE=6.667;MAF_USDA=8.824
NC_035081.1	23295371	.	T	G	.	.	MAF_USDA=4.918
NC_035081.1	23295382	.	A	T	.	.	MAF_INRAE=1.667;MAF_USDA=37.5
NC_035081.1	23295446	.	C	T	.	.	MAF_INRAE=40.833;MAF_USDA=33.529
NC_035081.1	23295447	.	C	T	.	.	MAF_INRAE=1.667;MAF_USDA=12.941
NC_035081.1	23295457	.	C	G	.	.	MAF_INRAE=1.667;MAF_USDA=13.529
NC_035081.1	23295472	.	A	G	.	.	MAF_INRAE=38.333;MAF_USDA=40.0
NC_035081.1	23295517	.	T	C	.	.	MAF_USDA=8.333
NC_035081.1	23295550	.	A	T	.	.	MAF_INRAE=40.833;MAF_USDA=34.118
NC_035081.1	23295613	.	A	G	.	.	MAF_INRAE=40.833;MAF_USDA=33.529
NC_035081.1	23295695	.	G	C	.	.	MAF_USDA=2.5
NC_035081.1	23295769	.	A	G	.	.	MAF_USDA=3.279
NC_035081.1	23297932	.	G	T	.	.	MAF_USDA=33.333
NC_035081.1	23298013	.	C	T	.	.	MAF_USDA=33.333
NC_035081.1	23298168	.	G	A	.	.	MAF_USDA=4.098
NC_035081.1	23298173	.	T	G	.	.	MAF_USDA=4.098
NC_035081.1	23298180	.	C	T	.	.	MAF_INRAE=21.053;MAF_USDA=48.235
NC_035081.1	23298267	.	G	T	.	.	MAF_USDA=4.167
NC_035081.1	23298297	.	T	C	.	.	MAF_USDA=29.167
NC_035081.1	23298300	.	G	T	.	.	MAF_USDA=10.417
NC_035081.1	23298313	.	T	C	.	.	MAF_USDA=25.0
NC_035081.1	23298336	.	C	G	.	.	MAF_USDA=39.583
NC_035081.1	23298473	.	G	A	.	.	MAF_USDA=43.478
NC_035081.1	23298525	.	T	C	.	.	MAF_USDA=2.459
NC_035081.1	23298581	.	G	A	.	.	MAF_INRAE=2.5
NC_035081.1	23298595	.	T	C	.	.	MAF_USDA=2.353
NC_035081.1	23298641	.	G	A	.	.	MAF_USDA=3.279
NC_035081.1	23298647	.	CG	CA	.	.	MAF_USDA=43.75
NC_035081.1	23298648	.	G	A	.	.	MAF_USDA=40.984
NC_035081.1	23298770	.	G	A	.	.	MAF_INRAE=21.053;MAF_USDA=13.529
NC_035081.1	23298801	.	T	A	.	.	MAF_INRAE=5.833;MAF_USDA=4.098
NC_035081.1	23298802	.	A	G	.	.	MAF_INRAE=5.833;MAF_USDA=4.098
NC_035081.1	23298817	.	C	T	.	.	MAF_INRAE=10.526;MAF_USDA=2.353
NC_035081.1	23298818	.	G	A	.	.	MAF_INRAE=40.506;MAF_USDA=32.353
NC_035081.1	23298871	.	C	T	.	.	MAF_USDA=8.197
NC_035081.1	23298888	.	A	C	.	.	MAF_INRAE=5.263;MAF_USDA=5.294
NC_035081.1	23298923	.	G	A	.	.	MAF_INRAE=5.263;MAF_USDA=4.918
NC_035081.1	23298978	.	G	T	.	.	MAF_INRAE=30.38;MAF_USDA=10.588
NC_035081.1	23299052	.	G	A	.	.	MAF_INRAE=33.333;MAF_USDA=16.667
NC_035081.1	23299126	.	A	C	.	.	MAF_INRAE=31.013;MAF_USDA=10.588
NC_035081.1	23300215	.	T	A	.	.	MAF_USDA=9.836
NC_035081.1	23300277	.	G	C	.	.	MAF_INRAE=17.722;MAF_USDA=9.412
NC_035081.1	23300278	.	C	T	.	.	MAF_USDA=4.918
NC_035081.1	23300279	.	G	A	.	.	MAF_INRAE=16.667;MAF_USDA=9.412
NC_035081.1	23300375	.	C	A	.	.	MAF_USDA=1.639
NC_035081.1	23300398	.	T	C	.	.	MAF_USDA=4.167
NC_035081.1	23300399	.	G	C	.	.	MAF_USDA=4.167
NC_035081.1	23300488	.	C	A	.	.	MAF_USDA=3.279
NC_035081.1	23300495	.	T	G	.	.	MAF_INRAE=29.114;MAF_USDA=10.588
NC_035081.1	23300510	.	G	T	.	.	MAF_USDA=1.639
NC_035081.1	23300514	.	T	C	.	.	MAF_USDA=3.279
NC_035081.1	23300730	.	T	G	.	.	MAF_INRAE=17.089;MAF_USDA=10.0
NC_035081.1	23300768	.	G	A	.	.	MAF_INRAE=16.456;MAF_USDA=10.0
NC_035081.1	23300926	.	C	T	.	.	MAF_INRAE=4.167;MAF_USDA=2.5
NC_035081.1	23300948	.	G	A	.	.	MAF_USDA=2.459
NC_035081.1	23301015	.	A	G	.	.	MAF_INRAE=1.667;MAF_USDA=10.588
NC_035081.1	23301155	.	C	T	.	.	MAF_INRAE=15.833
NC_035081.1	23301160	.	G	A	.	.	MAF_INRAE=31.013;MAF_USDA=5.882
NC_035081.1	23301163	.	C	T	.	.	MAF_USDA=4.918
NC_035081.1	23301176	.	C	A	.	.	MAF_USDA=2.5
NC_035081.1	23301194	.	GG	GC	.	.	MAF_USDA=4.545
NC_035081.1	23301195	.	G	C	.	.	MAF_USDA=4.098
NC_035081.1	23301213	.	C	T	.	.	MAF_INRAE=17.722;MAF_USDA=13.529
NC_035081.1	23301233	.	C	T	.	.	MAF_INRAE=37.342;MAF_USDA=36.471
NC_035081.1	23301251	.	C	T	.	.	MAF_INRAE=5.263
NC_035081.1	23301315	.	A	G	.	.	MAF_USDA=9.016
NC_035081.1	23301350	.	A	T	.	.	MAF_INRAE=17.722;MAF_USDA=13.529
NC_035081.1	23301420	.	A	T	.	.	MAF_USDA=5.738
NC_035081.1	23301445	.	G	A	.	.	MAF_INRAE=18.987;MAF_USDA=22.941
NC_035081.1	23301550	.	A	T	.	.	MAF_INRAE=16.667
NC_035081.1	23301584	.	A	G	.	.	MAF_USDA=5.294
NC_035081.1	23301608	.	G	A	.	.	MAF_INRAE=43.038;MAF_USDA=28.235
NC_035081.1	23301758	.	C	T	.	.	MAF_USDA=2.353
NC_035081.1	23301805	.	G	A	.	.	MAF_USDA=2.353
NC_035081.1	23301817	.	T	G	.	.	MAF_INRAE=11.667;MAF_USDA=2.459
NC_035081.1	23301832	.	A	C	.	.	MAF_INRAE=5.263;MAF_USDA=3.279
NC_035081.1	23301862	.	T	C	.	.	MAF_INRAE=17.722;MAF_USDA=9.412
NC_035081.1	23301891	.	A	G	.	.	MAF_INRAE=39.873;MAF_USDA=45.882
NC_035081.1	23301898	.	C	T	.	.	MAF_INRAE=17.722;MAF_USDA=10.0
NC_035081.1	23301988	.	T	G	.	.	MAF_INRAE=37.342;MAF_USDA=42.941
NC_035081.1	23302155	.	G	A	.	.	MAF_USDA=3.279
NC_035081.1	23302295	.	G	T	.	.	MAF_INRAE=8.228;MAF_USDA=20.492
NC_035081.1	23302302	.	C	T	.	.	MAF_USDA=20.492
NC_035081.1	23302304	.	T	C	.	.	MAF_INRAE=21.053;MAF_USDA=12.941
NC_035081.1	23302353	.	T	C	.	.	MAF_INRAE=5.263
NC_035081.1	23302486	.	T	C	.	.	MAF_INRAE=38.608;MAF_USDA=27.059
NC_035081.1	23302531	.	G	T	.	.	MAF_USDA=1.639
NC_035081.1	23302660	.	C	G	.	.	MAF_USDA=9.836
NC_035081.1	23302694	.	G	C	.	.	MAF_INRAE=37.342;MAF_USDA=28.235
NC_035081.1	23302716	.	T	C	.	.	MAF_INRAE=19.62;MAF_USDA=17.647
NC_035081.1	23302763	.	C	G	.	.	MAF_INRAE=37.342;MAF_USDA=27.059
NC_035081.1	23302781	.	C	A	.	.	MAF_INRAE=19.62;MAF_USDA=17.059
NC_035081.1	23302851	.	T	A	.	.	MAF_INRAE=5.263
NC_035081.1	23302860	.	G	A	.	.	MAF_INRAE=17.722;MAF_USDA=10.0
NC_035081.1	23302967	.	C	T	.	.	MAF_USDA=2.941
NC_035081.1	23302970	.	A	G	.	.	MAF_INRAE=19.62;MAF_USDA=13.529
NC_035081.1	23303096	.	T	C	.	.	MAF_USDA=1.639
NC_035081.1	23303138	.	T	A	.	.	MAF_INRAE=21.053;MAF_USDA=10.0
NC_035081.1	23303189	.	C	A	.	.	MAF_USDA=19.412
NC_035081.1	23303325	.	C	A	.	.	MAF_USDA=1.667
NC_035081.1	23303356	.	G	T	.	.	MAF_INRAE=26.316;MAF_USDA=27.381
NC_035081.1	23303364	.	C	A	.	.	MAF_INRAE=17.089;MAF_USDA=10.0
NC_035081.1	23303379	.	A	C	.	.	MAF_INRAE=10.526;MAF_USDA=16.471
NC_035081.1	23303446	.	T	C	.	.	MAF_USDA=9.016
NC_035081.1	23303452	.	G	T	.	.	MAF_INRAE=3.333
NC_035081.1	23303461	.	A	C	.	.	MAF_INRAE=17.722;MAF_USDA=10.0
NC_035081.1	23303463	.	T	C	.	.	MAF_USDA=7.377
NC_035081.1	23303494	.	A	T	.	.	MAF_INRAE=17.722;MAF_USDA=10.119
NC_035081.1	23303503	.	C	T	.	.	MAF_INRAE=17.722;MAF_USDA=10.119
NC_035081.1	23303526	.	A	C	.	.	MAF_INRAE=1.667;MAF_USDA=7.377
NC_035081.1	23303547	.	C	T	.	.	MAF_USDA=3.279
NC_035081.1	23303676	.	T	C	.	.	MAF_USDA=2.381
NC_035081.1	23303685	.	T	A	.	.	MAF_USDA=3.571
NC_035081.1	23303694	.	T	A	.	.	MAF_USDA=2.976
NC_035081.1	23303817	.	C	A	.	.	MAF_INRAE=20.253;MAF_USDA=10.588
NC_035081.1	23303818	.	A	T	.	.	MAF_USDA=2.353
NC_035081.1	23303840	.	C	T	.	.	MAF_USDA=1.639
NC_035081.1	23303867	.	A	T	.	.	MAF_INRAE=6.962;MAF_USDA=12.941
NC_035081.1	23303879	.	G	A	.	.	MAF_INRAE=11.667;MAF_USDA=7.377
NC_035081.1	23303891	.	A	C	.	.	MAF_INRAE=17.722;MAF_USDA=10.588
NC_035081.1	23303959	.	A	T	.	.	MAF_INRAE=10.526;MAF_USDA=7.059
NC_035081.1	23303987	.	T	C	.	.	MAF_INRAE=17.722;MAF_USDA=10.0
NC_035081.1	23304022	.	C	T	.	.	MAF_INRAE=17.089;MAF_USDA=8.824
NC_035081.1	23304130	.	A	G	.	.	MAF_USDA=35.417
NC_035081.1	23304132	.	C	T	.	.	MAF_INRAE=25.833;MAF_USDA=37.5
NC_035081.1	23304133	.	G	A	.	.	MAF_USDA=2.459
NC_035081.1	23304156	.	C	A	.	.	MAF_INRAE=17.089;MAF_USDA=9.412
NC_035081.1	23304158	.	G	A	.	.	MAF_INRAE=15.833;MAF_USDA=9.412
NC_035081.1	23304178	.	T	A	.	.	MAF_INRAE=17.089;MAF_USDA=25.882
NC_035081.1	23304192	.	T	G	.	.	MAF_USDA=4.098
NC_035081.1	23304204	.	T	C	.	.	MAF_INRAE=17.722;MAF_USDA=10.0
NC_035081.1	23304211	.	C	A	.	.	MAF_USDA=1.639
NC_035081.1	23304219	.	C	T	.	.	MAF_INRAE=10.526;MAF_USDA=7.059
NC_035081.1	23304233	.	G	A	.	.	MAF_USDA=3.279
NC_035081.1	23304251	.	C	T	.	.	MAF_USDA=1.765
NC_035081.1	23304293	.	G	A	.	.	MAF_INRAE=17.089;MAF_USDA=9.412
NC_035081.1	23304331	.	C	A	.	.	MAF_USDA=3.279
NC_035081.1	23304378	.	A	C	.	.	MAF_INRAE=15.0
NC_035081.1	23304381	.	C	A	.	.	MAF_USDA=1.639
NC_035081.1	23304393	.	C	T	.	.	MAF_INRAE=17.089;MAF_USDA=10.0
NC_035081.1	23305155	.	G	A	.	.	MAF_INRAE=2.5
NC_035081.1	23305187	.	C	T	.	.	MAF_USDA=33.333
NC_035081.1	23305188	.	G	T	.	.	MAF_USDA=1.639
NC_035081.1	23305243	.	A	T	.	.	MAF_USDA=50.0
NC_035081.1	23305252	.	A	C	.	.	MAF_USDA=50.0
NC_035081.1	23305398	.	C	T	.	.	MAF_USDA=31.148
NC_035081.1	23305472	.	T	C	.	.	MAF_USDA=14.583
NC_035081.1	23305483	.	G	A	.	.	MAF_USDA=3.529
NC_035081.1	23305587	.	T	C	.	.	MAF_USDA=38.824
NC_035081.1	23305682	.	T	G	.	.	MAF_USDA=1.667
NC_035081.1	23305684	.	G	A	.	.	MAF_USDA=1.667
NC_035081.1	23305712	.	G	A	.	.	MAF_INRAE=36.842;MAF_USDA=48.81
NC_035081.1	23305719	.	C	A	.	.	MAF_INRAE=10.833
NC_035081.1	23305729	.	G	A	.	.	MAF_INRAE=10.526;MAF_USDA=8.824
NC_035081.1	23305746	.	G	A	.	.	MAF_INRAE=10.526;MAF_USDA=8.824
NC_035081.1	23305752	.	A	G	.	.	MAF_USDA=3.279
NC_035081.1	23305753	.	C	A	.	.	MAF_USDA=3.279
NC_035081.1	23305763	.	T	C	.	.	MAF_INRAE=3.333;MAF_USDA=12.941
NC_035081.1	23305773	.	A	C	.	.	MAF_INRAE=17.722;MAF_USDA=15.294
NC_035081.1	23305777	.	C	T	.	.	MAF_USDA=2.353
NC_035081.1	23305791	.	G	A	.	.	MAF_INRAE=40.506;MAF_USDA=34.706
NC_035081.1	23305809	.	G	T	.	.	MAF_USDA=1.765
NC_035081.1	23305812	.	T	C	.	.	MAF_USDA=1.639
NC_035081.1	23305820	.	G	A	.	.	MAF_INRAE=42.405;MAF_USDA=36.471
NC_035081.1	23305846	.	G	A	.	.	MAF_USDA=2.353
NC_035081.1	23305885	.	A	T	.	.	MAF_USDA=9.836
NC_035081.1	23305926	.	A	G	.	.	MAF_USDA=3.279
NC_035081.1	23305958	.	A	T	.	.	MAF_INRAE=19.62;MAF_USDA=13.529
NC_035081.1	23306052	.	T	A	.	.	MAF_USDA=4.918
NC_035081.1	23306094	.	A	T	.	.	MAF_USDA=16.667
NC_035081.1	23306096	.	G	T	.	.	MAF_INRAE=3.333
NC_035081.1	23306101	.	A	T	.	.	MAF_INRAE=5.263
NC_035081.1	23306174	.	C	G	.	.	MAF_USDA=4.098
NC_035081.1	23306182	.	T	C	.	.	MAF_INRAE=39.241;MAF_USDA=42.353
NC_035081.1	23306209	.	A	G	.	.	MAF_INRAE=5.063;MAF_USDA=10.0
NC_035081.1	23306358	.	T	C	.	.	MAF_INRAE=5.063;MAF_USDA=17.647
NC_035081.1	23306378	.	T	C	.	.	MAF_INRAE=5.063;MAF_USDA=17.059
NC_035081.1	23306466	.	G	T	.	.	MAF_USDA=9.836
NC_035081.1	23306498	.	T	G	.	.	MAF_USDA=1.667
NC_035081.1	23306506	.	T	G	.	.	MAF_USDA=1.667
NC_035081.1	23306508	.	G	T	.	.	MAF_INRAE=5.263
NC_035081.1	23306517	.	C	T	.	.	MAF_INRAE=5.063;MAF_USDA=8.333
NC_035081.1	23306535	.	G	A	.	.	MAF_INRAE=24.167;MAF_USDA=31.25
NC_035081.1	23306536	.	T	C	.	.	MAF_INRAE=18.987;MAF_USDA=12.651
NC_035081.1	23306540	.	A	T	.	.	MAF_USDA=31.25
NC_035081.1	23306542	.	T	A	.	.	MAF_USDA=31.25
NC_035081.1	23306544	.	G	A	.	.	MAF_USDA=31.25
NC_035081.1	23306560	.	A	G	.	.	MAF_USDA=2.5
NC_035081.1	23306563	.	T	C	.	.	MAF_INRAE=5.063;MAF_USDA=16.071
NC_035081.1	23306569	.	A	T	.	.	MAF_INRAE=39.873;MAF_USDA=40.476
NC_035081.1	23306626	.	G	A	.	.	MAF_USDA=9.836
NC_035081.1	23306628	.	T	G	.	.	MAF_USDA=17.213
NC_035081.1	23306644	.	C	T	.	.	MAF_INRAE=17.722;MAF_USDA=10.0
NC_035081.1	23306668	.	A	G	.	.	MAF_INRAE=11.667;MAF_USDA=13.934
NC_035081.1	23306679	.	C	T	.	.	MAF_INRAE=7.595;MAF_USDA=12.941
NC_035081.1	23306700	.	G	A	.	.	MAF_USDA=7.377
NC_035081.1	23306714	.	G	T	.	.	MAF_INRAE=10.526;MAF_USDA=6.471
NC_035081.1	23306717	.	A	C	.	.	MAF_INRAE=5.696
NC_035081.1	23306766	.	T	G	.	.	MAF_USDA=18.033
NC_035081.1	23306819	.	T	C	.	.	MAF_INRAE=5.263
NC_035081.1	23306846	.	G	A	.	.	MAF_USDA=18.033
NC_035081.1	23306853	.	C	A	.	.	MAF_USDA=2.459
NC_035081.1	23306861	.	G	T	.	.	MAF_USDA=17.213
NC_035081.1	23306906	.	T	G	.	.	MAF_USDA=19.672
NC_035081.1	23306935	.	C	T	.	.	MAF_USDA=1.639
NC_035081.1	23307102	.	C	A	.	.	MAF_USDA=9.016
NC_035081.1	23307153	.	G	T	.	.	MAF_USDA=8.333
NC_035081.1	23307204	.	A	C	.	.	MAF_INRAE=40.506;MAF_USDA=28.916
NC_035081.1	23307243	.	G	A	.	.	MAF_INRAE=39.873;MAF_USDA=40.361
NC_035081.1	23307285	.	G	T	.	.	MAF_INRAE=16.667;MAF_USDA=3.614
NC_035081.1	23307416	.	A	T	.	.	MAF_INRAE=5.263;MAF_USDA=5.0
NC_035081.1	23307457	.	G	T	.	.	MAF_USDA=4.167
NC_035081.1	23307531	.	C	T	.	.	MAF_INRAE=15.19;MAF_USDA=25.0
NC_035081.1	23307543	.	T	G	.	.	MAF_USDA=2.5
NC_035081.1	23307591	.	G	A	.	.	MAF_INRAE=42.405
NC_035081.1	23307621	.	G	T	.	.	MAF_INRAE=1.667;MAF_USDA=1.639
NC_035081.1	23307631	.	T	A	.	.	MAF_USDA=9.016
NC_035081.1	23307831	.	G	A	.	.	MAF_USDA=5.882
NC_035081.1	23307914	.	T	C	.	.	MAF_INRAE=6.667;MAF_USDA=16.393
NC_035081.1	23308068	.	G	A	.	.	MAF_INRAE=12.658;MAF_USDA=18.852
NC_035081.1	23308124	.	C	T	.	.	MAF_INRAE=5.263
NC_035081.1	23308131	.	G	A	.	.	MAF_USDA=8.197
NC_035081.1	23308220	.	C	T	.	.	MAF_INRAE=17.722;MAF_USDA=10.0
NC_035081.1	23308296	.	G	A	.	.	MAF_INRAE=12.658;MAF_USDA=17.213
NC_035081.1	23308308	.	C	T	.	.	MAF_USDA=2.459
NC_035081.1	23308432	.	G	T	.	.	MAF_INRAE=44.304;MAF_USDA=29.412
NC_035081.1	23308462	.	C	A	.	.	MAF_USDA=2.459
NC_035081.1	23308682	.	T	G	.	.	MAF_INRAE=39.241;MAF_USDA=48.824
NC_035081.1	23308743	.	C	A	.	.	MAF_USDA=2.459
NC_035081.1	23308808	.	A	C	.	.	MAF_USDA=3.279
NC_035081.1	23308809	.	G	A	.	.	MAF_INRAE=31.667;MAF_USDA=49.412
NC_035081.1	23308854	.	G	T	.	.	MAF_INRAE=17.722;MAF_USDA=10.588
NC_035081.1	23308859	.	A	T	.	.	MAF_INRAE=10.526;MAF_USDA=8.824
NC_035081.1	23308860	.	T	A	.	.	MAF_USDA=8.824
NC_035081.1	23309000	.	T	C	.	.	MAF_USDA=1.639
NC_035081.1	23309088	.	C	A	.	.	MAF_INRAE=6.667;MAF_USDA=20.588
NC_035081.1	23309111	.	A	G	.	.	MAF_INRAE=26.582;MAF_USDA=37.059
NC_035081.1	23309122	.	G	T	.	.	MAF_USDA=1.639
NC_035081.1	23309146	.	C	T	.	.	MAF_USDA=5.294
NC_035081.1	23309278	.	G	A	.	.	MAF_USDA=1.639
NC_035081.1	23309280	.	A	C	.	.	MAF_INRAE=6.962;MAF_USDA=12.353
NC_035081.1	23309304	.	T	G	.	.	MAF_USDA=9.016
NC_035081.1	23309308	.	T	G	.	.	MAF_USDA=1.639
NC_035081.1	23309342	.	T	G	.	.	MAF_USDA=1.639
NC_035081.1	23309361	.	G	T	.	.	MAF_INRAE=5.0;MAF_USDA=1.639
NC_035081.1	23309386	.	T	C	.	.	MAF_INRAE=13.924;MAF_USDA=10.0
NC_035081.1	23309401	.	T	C	.	.	MAF_INRAE=5.263
NC_035081.1	23309417	.	A	G	.	.	MAF_INRAE=6.667;MAF_USDA=17.213
NC_035081.1	23309446	.	G	T	.	.	MAF_INRAE=1.667;MAF_USDA=16.393
NC_035081.1	23309476	.	G	A	.	.	MAF_INRAE=26.316;MAF_USDA=12.941
NC_035081.1	23309497	.	C	T	.	.	MAF_INRAE=39.241;MAF_USDA=28.824
NC_035081.1	23309503	.	A	T	.	.	MAF_INRAE=41.139;MAF_USDA=21.765
NC_035081.1	23309511	.	C	T	.	.	MAF_USDA=3.279
NC_035081.1	23309512	.	A	T	.	.	MAF_INRAE=45.833;MAF_USDA=28.235
NC_035081.1	23309542	.	T	G	.	.	MAF_USDA=6.557
NC_035081.1	23309546	.	G	T	.	.	MAF_INRAE=43.038;MAF_USDA=15.882
NC_035081.1	23309553	.	T	C	.	.	MAF_INRAE=7.595;MAF_USDA=3.279
NC_035081.1	23309614	.	C	A	.	.	MAF_INRAE=32.911;MAF_USDA=45.763
NC_035081.1	23309637	.	A	G	.	.	MAF_USDA=5.422
NC_035081.1	23309641	.	A	G	.	.	MAF_USDA=9.322
NC_035081.1	23309642	.	C	T,G	.	.	MAF_INRAE=5.263;MAF_USDA=9.322
NC_035081.1	23309700	.	G	T	.	.	MAF_INRAE=48.333;MAF_USDA=39.759
NC_035081.1	23309707	.	G	T	.	.	MAF_USDA=18.75
NC_035081.1	23309714	.	A	G	.	.	MAF_USDA=2.542
NC_035081.1	23309720	.	C	A	.	.	MAF_INRAE=10.526;MAF_USDA=8.434
NC_035081.1	23309721	.	G	A	.	.	MAF_USDA=20.833
NC_035081.1	23309724	.	G	A	.	.	MAF_USDA=14.583
NC_035081.1	23309759	.	T	C	.	.	MAF_USDA=13.095
NC_035081.1	23309787	.	T	C	.	.	MAF_USDA=3.333
NC_035081.1	23309791	.	T	A	.	.	MAF_INRAE=7.5;MAF_USDA=4.167
NC_035081.1	23309807	.	T	C	.	.	MAF_INRAE=25.316
NC_035081.1	23309834	.	G	A	.	.	MAF_USDA=1.695
NC_035081.1	23309850	.	T	C	.	.	MAF_INRAE=43.038;MAF_USDA=23.494
NC_035081.1	23309868	.	A	C	.	.	MAF_INRAE=5.0;MAF_USDA=1.695
NC_035081.1	23309869	.	C	A	.	.	MAF_INRAE=49.367;MAF_USDA=36.747
NC_035081.1	23309871	.	G	T	.	.	MAF_INRAE=7.5;MAF_USDA=12.651
NC_035081.1	23310045	.	T	G	.	.	MAF_INRAE=48.734;MAF_USDA=37.952
NC_035081.1	23310066	.	A	G	.	.	MAF_INRAE=6.329;MAF_USDA=11.905
NC_035081.1	23310087	.	A	G	.	.	MAF_INRAE=32.911;MAF_USDA=10.588
NC_035081.1	23310091	.	C	A	.	.	MAF_INRAE=26.316;MAF_USDA=11.765
NC_035081.1	23310094	.	C	T	.	.	MAF_USDA=2.459
NC_035081.1	23310112	.	A	G	.	.	MAF_INRAE=30.38;MAF_USDA=27.083
NC_035081.1	23310113	.	G	A	.	.	MAF_INRAE=7.5;MAF_USDA=11.765
NC_035081.1	23310114	.	C	T	.	.	MAF_INRAE=25.0;MAF_USDA=32.941
NC_035081.1	23310119	.	G	T	.	.	MAF_INRAE=11.667;MAF_USDA=2.459
NC_035081.1	23310123	.	C	A	.	.	MAF_USDA=1.639
NC_035081.1	23310149	.	G	T	.	.	MAF_USDA=11.176
NC_035081.1	23310162	.	A	T	.	.	MAF_USDA=2.459
NC_035081.1	23310243	.	T	G	.	.	MAF_INRAE=36.667
NC_035081.1	23310247	.	T	C	.	.	MAF_INRAE=39.873;MAF_USDA=29.412
NC_035081.1	23310328	.	T	A	.	.	MAF_USDA=8.197
NC_035081.1	23310468	.	A	T	.	.	MAF_INRAE=11.667;MAF_USDA=9.016
NC_035081.1	23310642	.	A	G	.	.	MAF_INRAE=7.595
NC_035081.1	23310655	.	C	T	.	.	MAF_INRAE=10.127;MAF_USDA=17.213
NC_035081.1	23310716	.	T	A	.	.	MAF_INRAE=26.316;MAF_USDA=11.765
NC_035081.1	23310717	.	G	A	.	.	MAF_USDA=11.765
NC_035081.1	23310783	.	A	T	.	.	MAF_INRAE=10.526;MAF_USDA=1.639
NC_035081.1	23310793	.	G	A	.	.	MAF_INRAE=5.0;MAF_USDA=1.639
NC_035081.1	23310800	.	T	G	.	.	MAF_INRAE=26.316;MAF_USDA=11.765
NC_035081.1	23310919	.	C	A	.	.	MAF_INRAE=16.456;MAF_USDA=41.765
NC_035081.1	23311059	.	G	A	.	.	MAF_INRAE=3.797;MAF_USDA=10.656
NC_035081.1	23311067	.	A	G	.	.	MAF_INRAE=5.0;MAF_USDA=33.529
NC_035081.1	23311130	.	T	A	.	.	MAF_INRAE=35.443;MAF_USDA=14.706
NC_035081.1	23311256	.	G	T	.	.	MAF_USDA=37.5
NC_035081.1	23311295	.	G	A	.	.	MAF_USDA=6.25
NC_035081.1	23311341	.	G	T	.	.	MAF_USDA=7.647
NC_035081.1	23311449	.	T	C	.	.	MAF_USDA=2.459
NC_035081.1	23311491	.	C	T	.	.	MAF_USDA=2.459
NC_035081.1	23311540	.	C	T	.	.	MAF_INRAE=5.0;MAF_USDA=1.639
NC_035081.1	23311587	.	G	T	.	.	MAF_INRAE=15.789;MAF_USDA=2.353
NC_035081.1	23311603	.	T	A	.	.	MAF_INRAE=44.304;MAF_USDA=49.412
NC_035081.1	23311629	.	A	T	.	.	MAF_INRAE=6.329;MAF_USDA=1.639
NC_035081.1	23311658	.	T	C	.	.	MAF_INRAE=15.789;MAF_USDA=1.639
NC_035081.1	23311673	.	A	T	.	.	MAF_INRAE=43.038;MAF_USDA=36.471
NC_035081.1	23311684	.	A	C	.	.	MAF_USDA=4.098
NC_035081.1	23311685	.	C	A	.	.	MAF_USDA=4.098
NC_035081.1	23311694	.	T	A	.	.	MAF_INRAE=1.667
NC_035081.1	23311760	.	T	A	.	.	MAF_USDA=44.578
NC_035081.1	23311761	.	T	C	.	.	MAF_USDA=44.578
NC_035081.1	23311769	.	T	G	.	.	MAF_USDA=4.237
NC_035081.1	23311785	.	C	T	.	.	MAF_USDA=3.39
NC_035081.1	23311793	.	T	C	.	.	MAF_USDA=4.31
NC_035081.1	23312140	.	C	A	.	.	MAF_USDA=29.167
NC_035081.1	23312146	.	A	G	.	.	MAF_USDA=42.353
NC_035081.1	23312257	.	T	A	.	.	MAF_USDA=2.083
NC_035081.1	23312278	.	T	C	.	.	MAF_INRAE=1.667;MAF_USDA=35.417
NC_035081.1	23312293	.	T	A	.	.	MAF_INRAE=5.0;MAF_USDA=1.639
NC_035081.1	23312301	.	G	T	.	.	MAF_USDA=3.279
NC_035081.1	23312302	.	C	T	.	.	MAF_INRAE=11.667;MAF_USDA=2.459
NC_035081.1	23312313	.	T	G	.	.	MAF_INRAE=23.418;MAF_USDA=38.824
NC_035081.1	23312344	.	C	T	.	.	MAF_INRAE=36.709;MAF_USDA=17.059
NC_035081.1	23312429	.	G	A	.	.	MAF_INRAE=17.722;MAF_USDA=10.0
NC_035081.1	23312511	.	T	G	.	.	MAF_INRAE=43.038;MAF_USDA=37.647
NC_035081.1	23312559	.	G	A	.	.	MAF_USDA=3.279
NC_035081.1	23312566	.	G	A	.	.	MAF_INRAE=11.667;MAF_USDA=5.738
NC_035081.1	23312584	.	T	G	.	.	MAF_USDA=1.639
NC_035081.1	23312593	.	A	T	.	.	MAF_USDA=2.459
NC_035081.1	23312656	.	G	A	.	.	MAF_USDA=5.738
NC_035081.1	23312684	.	G	A	.	.	MAF_INRAE=41.772;MAF_USDA=44.118
NC_035081.1	23312876	.	G	A	.	.	MAF_INRAE=26.316;MAF_USDA=19.412
NC_035081.1	23312882	.	T	C	.	.	MAF_USDA=1.639
NC_035081.1	23312889	.	C	T	.	.	MAF_INRAE=41.139;MAF_USDA=47.059
NC_035081.1	23312988	.	G	A	.	.	MAF_INRAE=20.0;MAF_USDA=5.882
NC_035081.1	23313069	.	T	C	.	.	MAF_INRAE=8.228;MAF_USDA=11.176
NC_035081.1	23313074	.	T	A	.	.	MAF_USDA=1.639
NC_035081.1	23313098	.	G	A	.	.	MAF_INRAE=12.025;MAF_USDA=21.765
NC_035081.1	23313116	.	C	G	.	.	MAF_INRAE=47.468;MAF_USDA=31.765
NC_035081.1	23313122	.	G	A	.	.	MAF_INRAE=47.468;MAF_USDA=31.765
NC_035081.1	23313221	.	G	T	.	.	MAF_USDA=2.941
NC_035081.1	23313341	.	C	T	.	.	MAF_USDA=2.459
NC_035081.1	23313342	.	T	C	.	.	MAF_USDA=2.459
NC_035081.1	23313575	.	T	C	.	.	MAF_USDA=5.294
NC_035081.1	23313601	.	G	A	.	.	MAF_INRAE=1.667;MAF_USDA=10.588
NC_035081.1	23313602	.	T	A	.	.	MAF_INRAE=20.253;MAF_USDA=29.412
NC_035081.1	23313676	.	G	T	.	.	MAF_USDA=1.639
NC_035081.1	23313737	.	A	G	.	.	MAF_USDA=1.639
NC_035081.1	23313799	.	C	A	.	.	MAF_INRAE=41.139;MAF_USDA=47.059
NC_035081.1	23313864	.	C	T	.	.	MAF_USDA=4.098
NC_035081.1	23313865	.	G	T	.	.	MAF_USDA=2.353
NC_035081.1	23313930	.	C	T	.	.	MAF_INRAE=10.833;MAF_USDA=8.235
NC_035081.1	23314012	.	C	A	.	.	MAF_INRAE=10.526;MAF_USDA=1.639
NC_035081.1	23314013	.	A	C	.	.	MAF_USDA=1.639
NC_035081.1	23314362	.	A	T	.	.	MAF_USDA=4.098
NC_035081.1	23314380	.	G	C	.	.	MAF_INRAE=40.506;MAF_USDA=48.235
NC_035081.1	23314444	.	G	A	.	.	MAF_USDA=4.098
NC_035081.1	23314450	.	A	C	.	.	MAF_USDA=2.459
NC_035081.1	23314528	.	T	A	.	.	MAF_USDA=4.918
NC_035081.1	23314534	.	T	C	.	.	MAF_USDA=1.639
NC_035081.1	23314609	.	T	C	.	.	MAF_INRAE=11.667;MAF_USDA=2.976
NC_035081.1	23314625	.	G	C	.	.	MAF_INRAE=49.167;MAF_USDA=43.75
NC_035081.1	23314671	.	C	A	.	.	MAF_INRAE=38.608;MAF_USDA=21.429
NC_035081.1	23314743	.	A	G	.	.	MAF_INRAE=29.747;MAF_USDA=45.833
NC_035081.1	23314788	.	T	C	.	.	MAF_INRAE=1.667;MAF_USDA=10.588
NC_035081.1	23314790	.	C	A	.	.	MAF_USDA=1.639
NC_035081.1	23314794	.	T	C	.	.	MAF_INRAE=12.025;MAF_USDA=14.118
NC_035081.1	23314804	.	C	A	.	.	MAF_USDA=7.647
NC_035081.1	23314818	.	G	A	.	.	MAF_INRAE=37.5;MAF_USDA=28.824
NC_035081.1	23314853	.	T	A	.	.	MAF_INRAE=36.709;MAF_USDA=18.235
NC_035081.1	23314907	.	G	A	.	.	MAF_USDA=1.765
NC_035081.1	23314948	.	A	G	.	.	MAF_INRAE=37.342;MAF_USDA=17.647
NC_035081.1	23314996	.	C	T	.	.	MAF_USDA=2.459
NC_035081.1	23314997	.	C	A	.	.	MAF_USDA=2.459
NC_035081.1	23315175	.	G	T	.	.	MAF_USDA=7.5
NC_035081.1	23315255	.	C	T	.	.	MAF_USDA=2.353
NC_035081.1	23315425	.	C	T	.	.	MAF_USDA=1.639
NC_035081.1	23315500	.	T	G	.	.	MAF_USDA=3.279
NC_035081.1	23315534	.	C	T	.	.	MAF_INRAE=5.0;MAF_USDA=1.639
NC_035081.1	23315579	.	T	C	.	.	MAF_USDA=1.639
NC_035081.1	23315713	.	T	G	.	.	MAF_INRAE=1.667;MAF_USDA=17.647
NC_035081.1	23315717	.	C	G	.	.	MAF_USDA=2.459
NC_035081.1	23315839	.	C	T	.	.	MAF_USDA=4.706
NC_035081.1	23315917	.	C	T	.	.	MAF_USDA=5.882
NC_035081.1	23315945	.	C	A	.	.	MAF_USDA=3.279
NC_035081.1	23316034	.	G	A	.	.	MAF_INRAE=1.667
NC_035081.1	23316097	.	A	T	.	.	MAF_INRAE=1.667;MAF_USDA=10.588
NC_035081.1	23316164	.	T	A	.	.	MAF_INRAE=22.152;MAF_USDA=35.882
NC_035081.1	23316193	.	A	G	.	.	MAF_INRAE=11.667;MAF_USDA=4.098
NC_035081.1	23316241	.	G	A	.	.	MAF_USDA=2.083
NC_035081.1	23316367	.	G	A	.	.	MAF_USDA=1.639
NC_035081.1	23316591	.	G	A	.	.	MAF_USDA=2.353
NC_035081.1	23316641	.	G	T	.	.	MAF_USDA=1.639
NC_035081.1	23316659	.	C	T	.	.	MAF_USDA=2.459
NC_035081.1	23316691	.	G	A	.	.	MAF_USDA=1.639
NC_035081.1	23316714	.	A	G	.	.	MAF_USDA=1.639
NC_035081.1	23316738	.	T	C	.	.	MAF_USDA=3.279
NC_035081.1	23317028	.	C	T	.	.	MAF_USDA=1.639
NC_035081.1	23317117	.	A	G	.	.	MAF_USDA=1.639
NC_035081.1	23317127	.	A	C	.	.	MAF_INRAE=37.342;MAF_USDA=25.294
NC_035081.1	23317152	.	T	A	.	.	MAF_INRAE=5.0;MAF_USDA=3.279
NC_035081.1	23317168	.	G	A	.	.	MAF_INRAE=5.0;MAF_USDA=4.098
NC_035081.1	23317175	.	T	A	.	.	MAF_USDA=1.639
NC_035081.1	23317278	.	G	A	.	.	MAF_USDA=7.059
NC_035081.1	23317303	.	A	T	.	.	MAF_USDA=1.639
NC_035081.1	23317392	.	T	C	.	.	MAF_USDA=2.459
NC_035081.1	23317478	.	T	A	.	.	MAF_USDA=1.639
NC_035081.1	23317503	.	G	T	.	.	MAF_USDA=1.765
NC_035081.1	23317535	.	C	A	.	.	MAF_INRAE=5.0;MAF_USDA=18.235
NC_035081.1	23317561	.	C	A	.	.	MAF_INRAE=6.667;MAF_USDA=9.412
NC_035081.1	23317589	.	G	A	.	.	MAF_INRAE=26.316;MAF_USDA=12.941
NC_035081.1	23317635	.	A	T	.	.	MAF_INRAE=27.5;MAF_USDA=3.279
NC_035081.1	23317674	.	A	G	.	.	MAF_USDA=2.459
NC_035081.1	23317685	.	C	T	.	.	MAF_USDA=1.639
NC_035081.1	23317994	.	A	T	.	.	MAF_INRAE=5.0
NC_035081.1	23318018	.	T	G	.	.	MAF_INRAE=1.667
NC_035081.1	23318068	.	G	A	.	.	MAF_INRAE=5.0;MAF_USDA=2.459
NC_035081.1	23318134	.	T	G	.	.	MAF_INRAE=43.671;MAF_USDA=34.706
NC_035081.1	23318150	.	C	A	.	.	MAF_INRAE=21.519;MAF_USDA=22.353
NC_035081.1	23318215	.	C	G	.	.	MAF_USDA=1.639
NC_035081.1	23318310	.	C	T	.	.	MAF_INRAE=5.0;MAF_USDA=2.459
NC_035081.1	23318338	.	T	A	.	.	MAF_USDA=9.016
NC_035081.1	23318351	.	C	A	.	.	MAF_INRAE=5.696;MAF_USDA=3.279
NC_035081.1	23318363	.	A	G	.	.	MAF_INRAE=26.316;MAF_USDA=11.765
NC_035081.1	23318387	.	A	C	.	.	MAF_INRAE=5.0;MAF_USDA=18.235
NC_035081.1	23318435	.	G	A	.	.	MAF_USDA=3.279
NC_035081.1	23318454	.	T	C	.	.	MAF_INRAE=1.667;MAF_USDA=11.176
NC_035081.1	23318455	.	C	T	.	.	MAF_USDA=1.639
NC_035081.1	23318490	.	G	A	.	.	MAF_USDA=2.459
NC_035081.1	23318554	.	T	C	.	.	MAF_INRAE=5.0;MAF_USDA=3.279
NC_035081.1	23318577	.	A	C	.	.	MAF_USDA=1.639
NC_035081.1	23318656	.	C	T	.	.	MAF_USDA=1.639
NC_035081.1	23318658	.	G	A	.	.	MAF_USDA=3.279
NC_035081.1	23318729	.	T	A	.	.	MAF_INRAE=10.127;MAF_USDA=10.656
NC_035081.1	23318748	.	C	A	.	.	MAF_INRAE=10.127;MAF_USDA=17.213
NC_035081.1	23318762	.	G	T	.	.	MAF_USDA=2.941
NC_035081.1	23318808	.	G	T	.	.	MAF_USDA=1.639
NC_035081.1	23318899	.	A	G	.	.	MAF_USDA=2.941
NC_035081.1	23318956	.	G	A	.	.	MAF_INRAE=26.316;MAF_USDA=13.529
NC_035081.1	23318959	.	T	C	.	.	MAF_USDA=7.647
NC_035081.1	23318962	.	T	A	.	.	MAF_INRAE=5.0
NC_035081.1	23318983	.	G	A	.	.	MAF_INRAE=26.316;MAF_USDA=13.529
NC_035081.1	23319165	.	T	G	.	.	MAF_USDA=3.279
NC_035081.1	23319225	.	G	T	.	.	MAF_USDA=2.941
NC_035081.1	23319523	.	C	T	.	.	MAF_USDA=5.882
NC_035081.1	23319677	.	G	T	.	.	MAF_USDA=2.459
NC_035081.1	23319867	.	A	G	.	.	MAF_USDA=1.639
NC_035081.1	23319871	.	T	A	.	.	MAF_USDA=5.294
NC_035081.1	23319874	.	T	A	.	.	MAF_USDA=4.706
NC_035081.1	23319875	.	T	A	.	.	MAF_USDA=4.118
NC_035081.1	23319876	.	T	A	.	.	MAF_USDA=4.118
NC_035081.1	23319877	.	T	A	.	.	MAF_USDA=3.529
NC_035081.1	23319878	.	A	T	.	.	MAF_USDA=6.557
NC_035081.1	23319884	.	C	T	.	.	MAF_USDA=1.639
NC_035081.1	23319960	.	G	A	.	.	MAF_INRAE=27.215;MAF_USDA=41.765
NC_035081.1	23320065	.	T	A	.	.	MAF_USDA=6.557
NC_035081.1	23320078	.	A	T	.	.	MAF_USDA=1.639
NC_035081.1	23320148	.	T	A	.	.	MAF_INRAE=26.316;MAF_USDA=11.765
NC_035081.1	23320161	.	G	T	.	.	MAF_USDA=2.941
NC_035081.1	23320292	.	G	T	.	.	MAF_USDA=4.118
NC_035081.1	23320535	.	G	T	.	.	MAF_INRAE=10.127;MAF_USDA=8.197
NC_035081.1	23320552	.	G	A	.	.	MAF_USDA=7.059
NC_035081.1	23320627	.	A	G	.	.	MAF_INRAE=5.696;MAF_USDA=28.824
NC_035081.1	23320732	.	C	T	.	.	MAF_INRAE=5.063;MAF_USDA=3.279
NC_035081.1	23320746	.	G	T	.	.	MAF_INRAE=26.316;MAF_USDA=11.765
NC_035081.1	23320747	.	T	G	.	.	MAF_USDA=1.639
NC_035081.1	23320778	.	G	T	.	.	MAF_USDA=2.459
NC_035081.1	23320788	.	C	T	.	.	MAF_INRAE=31.646;MAF_USDA=12.941
NC_035081.1	23320815	.	A	T	.	.	MAF_INRAE=7.5
NC_035081.1	23320824	.	A	T	.	.	MAF_USDA=7.143
NC_035081.1	23320863	.	C	T	.	.	MAF_USDA=18.75
NC_035081.1	23320868	.	A	G	.	.	MAF_INRAE=26.316;MAF_USDA=13.529
NC_035081.1	23320886	.	G	C	.	.	MAF_USDA=10.656
NC_035081.1	23320974	.	T	C	.	.	MAF_INRAE=27.5;MAF_USDA=3.279
NC_035081.1	23321072	.	G	A	.	.	MAF_INRAE=36.076;MAF_USDA=6.25
NC_035081.1	23321093	.	T	A	.	.	MAF_INRAE=10.127;MAF_USDA=9.016
NC_035081.1	23321130	.	T	C	.	.	MAF_INRAE=5.0;MAF_USDA=1.639
NC_035081.1	23321217	.	G	T	.	.	MAF_INRAE=26.316;MAF_USDA=29.412
NC_035081.1	23321253	.	C	A	.	.	MAF_USDA=7.647
NC_035081.1	23321301	.	C	T	.	.	MAF_USDA=4.098
NC_035081.1	23321370	.	A	T	.	.	MAF_INRAE=5.263
NC_035081.1	23321373	.	T	C	.	.	MAF_INRAE=9.494;MAF_USDA=9.016
NC_035081.1	23321461	.	T	G	.	.	MAF_USDA=2.459
NC_035081.1	23321504	.	A	T	.	.	MAF_INRAE=18.354
NC_035081.1	23321507	.	T	A	.	.	MAF_INRAE=10.526
NC_035081.1	23321508	.	A	T	.	.	MAF_INRAE=10.127
NC_035081.1	23321589	.	C	T	.	.	MAF_USDA=1.639
NC_035081.1	23321623	.	C	T	.	.	MAF_INRAE=7.5;MAF_USDA=7.377
NC_035081.1	23321663	.	A	C	.	.	MAF_INRAE=37.342;MAF_USDA=25.294
NC_035081.1	23321750	.	G	A	.	.	MAF_INRAE=36.076;MAF_USDA=24.706
NC_035081.1	23321751	.	A	G	.	.	MAF_INRAE=37.5;MAF_USDA=24.706
NC_035081.1	23321801	.	T	C	.	.	MAF_USDA=4.918
NC_035081.1	23321889	.	G	A	.	.	MAF_USDA=1.639
NC_035081.1	23321890	.	C	T	.	.	MAF_USDA=4.098
NC_035081.1	23321976	.	T	C	.	.	MAF_USDA=1.639
NC_035081.1	23321998	.	A	G	.	.	MAF_INRAE=10.526;MAF_USDA=1.639
NC_035081.1	23322222	.	A	G	.	.	MAF_USDA=1.639
NC_035081.1	23322385	.	G	A	.	.	MAF_INRAE=32.5;MAF_USDA=13.934
NC_035081.1	23322461	.	A	G	.	.	MAF_USDA=1.639
NC_035081.1	23322553	.	A	G	.	.	MAF_USDA=1.639
NC_035081.1	23322652	.	C	A	.	.	MAF_INRAE=1.667;MAF_USDA=12.941
NC_035081.1	23322701	.	C	G	.	.	MAF_INRAE=3.333
NC_035081.1	23322708	.	T	A	.	.	MAF_USDA=2.459
NC_035081.1	23322735	.	G	T	.	.	MAF_USDA=5.738
NC_035081.1	23322787	.	G	T	.	.	MAF_INRAE=37.342;MAF_USDA=11.176
NC_035081.1	23322902	.	C	T	.	.	MAF_USDA=2.083
NC_035081.1	23322952	.	T	C	.	.	MAF_INRAE=39.873;MAF_USDA=23.529
NC_035081.1	23322953	.	G	T	.	.	MAF_INRAE=10.526
NC_035081.1	23323031	.	A	T	.	.	MAF_INRAE=37.342;MAF_USDA=27.059
NC_035081.1	23323032	.	C	T	.	.	MAF_INRAE=37.5;MAF_USDA=27.059
NC_035081.1	23323087	.	T	A	.	.	MAF_INRAE=17.722;MAF_USDA=2.459
NC_035081.1	23323192	.	A	T	.	.	MAF_INRAE=36.076;MAF_USDA=12.353
NC_035081.1	23323307	.	G	A	.	.	MAF_INRAE=5.0;MAF_USDA=1.639
NC_035081.1	23323414	.	A	C	.	.	MAF_INRAE=10.526;MAF_USDA=1.639
NC_035081.1	23323490	.	G	A	.	.	MAF_USDA=2.5
NC_035081.1	23323506	.	A	G	.	.	MAF_USDA=1.765
NC_035081.1	23323619	.	C	T	.	.	MAF_INRAE=6.329;MAF_USDA=1.639
NC_035081.1	23323621	.	G	A	.	.	MAF_USDA=1.765
NC_035081.1	23323688	.	G	A	.	.	MAF_INRAE=10.127;MAF_USDA=2.459
NC_035081.1	23323812	.	T	G	.	.	MAF_INRAE=27.848;MAF_USDA=15.882
NC_035081.1	23323814	.	A	G	.	.	MAF_USDA=2.459
NC_035081.1	23323887	.	T	G	.	.	MAF_USDA=3.279
NC_035081.1	23324021	.	G	T	.	.	MAF_INRAE=30.38;MAF_USDA=16.471
NC_035081.1	23324054	.	C	T	.	.	MAF_USDA=6.25
NC_035081.1	23324137	.	T	C	.	.	MAF_USDA=1.765
NC_035081.1	23324162	.	G	A	.	.	MAF_INRAE=30.38;MAF_USDA=10.588
NC_035081.1	23324191	.	T	G	.	.	MAF_INRAE=30.38;MAF_USDA=15.882
NC_035081.1	23324360	.	T	C	.	.	MAF_USDA=1.639
NC_035081.1	23324436	.	C	T	.	.	MAF_USDA=2.459
NC_035081.1	23324464	.	T	C	.	.	MAF_INRAE=30.38;MAF_USDA=12.941
NC_035081.1	23324513	.	C	A	.	.	MAF_USDA=5.738
NC_035081.1	23324558	.	G	A	.	.	MAF_INRAE=12.025;MAF_USDA=12.353
NC_035081.1	23324578	.	G	A	.	.	MAF_INRAE=30.38;MAF_USDA=12.353
NC_035081.1	23324678	.	C	A	.	.	MAF_USDA=7.647
NC_035081.1	23324699	.	A	T	.	.	MAF_INRAE=5.0;MAF_USDA=11.176
NC_035081.1	23324801	.	G	C	.	.	MAF_USDA=1.667
NC_035081.1	23324882	.	G	A	.	.	MAF_INRAE=7.5;MAF_USDA=1.639
NC_035081.1	23324916	.	T	A	.	.	MAF_INRAE=1.667;MAF_USDA=12.941
NC_035081.1	23324940	.	G	T	.	.	MAF_USDA=4.167
NC_035081.1	23324945	.	T	C	.	.	MAF_INRAE=1.667;MAF_USDA=21.765
NC_035081.1	23324949	.	C	A	.	.	MAF_INRAE=20.253;MAF_USDA=12.353
NC_035081.1	23324951	.	T	C	.	.	MAF_INRAE=16.667;MAF_USDA=14.706
NC_035081.1	23325017	.	C	G	.	.	MAF_INRAE=4.167
NC_035081.1	23325023	.	A	T	.	.	MAF_INRAE=4.167
NC_035081.1	23325046	.	G	A	.	.	MAF_USDA=16.471
NC_035081.1	23325166	.	C	T	.	.	MAF_USDA=2.459
NC_035081.1	23325207	.	G	C	.	.	MAF_INRAE=40.506;MAF_USDA=27.647
NC_035081.1	23325208	.	A	G	.	.	MAF_INRAE=41.667;MAF_USDA=27.647
NC_035081.1	23325351	.	C	A	.	.	MAF_USDA=2.459
NC_035081.1	23325421	.	T	G	.	.	MAF_USDA=1.667
NC_035081.1	23325455	.	C	T	.	.	MAF_INRAE=22.785;MAF_USDA=14.118
NC_035081.1	23325461	.	T	C	.	.	MAF_INRAE=12.025;MAF_USDA=27.059
NC_035081.1	23325489	.	G	A	.	.	MAF_USDA=1.639
NC_035081.1	23325529	.	T	C	.	.	MAF_INRAE=10.526;MAF_USDA=1.639
NC_035081.1	23325559	.	A	T	.	.	MAF_INRAE=46.835;MAF_USDA=33.529
NC_035081.1	23325566	.	C	G	.	.	MAF_INRAE=5.0;MAF_USDA=1.639
NC_035081.1	23325626	.	C	T	.	.	MAF_INRAE=44.937;MAF_USDA=31.765
NC_035081.1	23325705	.	T	A	.	.	MAF_USDA=4.167
NC_035081.1	23325721	.	G	A	.	.	MAF_INRAE=3.333;MAF_USDA=7.647
NC_035081.1	23325863	.	T	C	.	.	MAF_INRAE=5.0;MAF_USDA=8.824
NC_035081.1	23325887	.	C	T	.	.	MAF_INRAE=6.667;MAF_USDA=23.529
NC_035081.1	23325962	.	A	C	.	.	MAF_INRAE=6.667;MAF_USDA=22.941
NC_035081.1	23325963	.	G	A	.	.	MAF_INRAE=6.667;MAF_USDA=22.941
NC_035081.1	23326187	.	T	C	.	.	MAF_INRAE=23.418;MAF_USDA=25.882
NC_035081.1	23326331	.	A	G	.	.	MAF_INRAE=25.316;MAF_USDA=35.882
NC_035081.1	23326371	.	T	C	.	.	MAF_INRAE=24.684;MAF_USDA=36.471
NC_035081.1	23326438	.	T	C	.	.	MAF_USDA=4.918
NC_035081.1	23326516	.	G	T	.	.	MAF_USDA=6.25
NC_035081.1	23326606	.	G	A	.	.	MAF_INRAE=1.667
NC_035081.1	23326633	.	T	C	.	.	MAF_INRAE=19.62;MAF_USDA=27.647
NC_035081.1	23326673	.	T	A	.	.	MAF_USDA=1.639
NC_035081.1	23326682	.	A	T	.	.	MAF_USDA=2.459
NC_035081.1	23326728	.	C	T	.	.	MAF_INRAE=6.329;MAF_USDA=1.639
NC_035081.1	23326794	.	G	A	.	.	MAF_INRAE=30.38;MAF_USDA=6.548
NC_035081.1	23326833	.	G	A	.	.	MAF_INRAE=20.253;MAF_USDA=14.118
NC_035081.1	23326957	.	C	T	.	.	MAF_USDA=5.294
NC_035081.1	23326987	.	T	C	.	.	MAF_INRAE=1.667;MAF_USDA=11.176
NC_035081.1	23327015	.	A	T	.	.	MAF_INRAE=30.0;MAF_USDA=6.471
NC_035081.1	23327074	.	C	A	.	.	MAF_USDA=2.353
NC_035081.1	23327139	.	T	G	.	.	MAF_INRAE=10.526;MAF_USDA=1.639
NC_035081.1	23327276	.	C	A	.	.	MAF_INRAE=26.316;MAF_USDA=11.765
NC_035081.1	23327316	.	C	G	.	.	MAF_INRAE=20.253;MAF_USDA=14.118
NC_035081.1	23327324	.	G	A	.	.	MAF_INRAE=3.333;MAF_USDA=8.824
NC_035081.1	23327427	.	T	A	.	.	MAF_INRAE=6.667;MAF_USDA=22.941
NC_035081.1	23327448	.	T	G	.	.	MAF_INRAE=6.667;MAF_USDA=22.941
NC_035081.1	23327534	.	G	T	.	.	MAF_USDA=4.167
NC_035081.1	23327558	.	G	A	.	.	MAF_INRAE=15.823;MAF_USDA=5.738
NC_035081.1	23327596	.	A	T	.	.	MAF_INRAE=5.0;MAF_USDA=9.412
NC_035081.1	23327757	.	G	C	.	.	MAF_INRAE=20.253;MAF_USDA=11.765
NC_035081.1	23327816	.	T	A	.	.	MAF_USDA=1.639
NC_035081.1	23327838	.	C	A	.	.	MAF_USDA=3.279
NC_035081.1	23327839	.	A	C	.	.	MAF_INRAE=22.152;MAF_USDA=16.471
NC_035081.1	23327845	.	A	C	.	.	MAF_USDA=1.639
NC_035081.1	23327846	.	A	T	.	.	MAF_INRAE=20.253;MAF_USDA=12.941
NC_035081.1	23327847	.	A	G	.	.	MAF_INRAE=16.667;MAF_USDA=12.353
NC_035081.1	23327872	.	T	G	.	.	MAF_INRAE=31.579
NC_035081.1	23327890	.	A	T	.	.	MAF_INRAE=19.62
NC_035081.1	23327931	.	A	G	.	.	MAF_INRAE=19.62;MAF_USDA=11.765
NC_035081.1	23328004	.	A	G	.	.	MAF_INRAE=5.0;MAF_USDA=31.765
NC_035081.1	23328042	.	T	G	.	.	MAF_INRAE=46.835;MAF_USDA=28.235
NC_035081.1	23328076	.	T	C	.	.	MAF_USDA=1.639
NC_035081.1	23328299	.	G	A	.	.	MAF_USDA=12.295
NC_035081.1	23328331	.	A	T	.	.	MAF_INRAE=20.253;MAF_USDA=12.941
NC_035081.1	23328332	.	G	A	.	.	MAF_INRAE=16.667;MAF_USDA=12.353
NC_035081.1	23328383	.	C	G	.	.	MAF_INRAE=5.0;MAF_USDA=1.639
NC_035081.1	23328402	.	G	T	.	.	MAF_INRAE=20.253;MAF_USDA=11.765
NC_035081.1	23328412	.	A	T	.	.	MAF_INRAE=20.253;MAF_USDA=11.765
NC_035081.1	23328572	.	G	A	.	.	MAF_INRAE=26.316;MAF_USDA=27.083
NC_035081.1	23328678	.	A	T	.	.	MAF_INRAE=26.316;MAF_USDA=11.176
NC_035081.1	23328685	.	T	C	.	.	MAF_INRAE=26.316;MAF_USDA=12.353
NC_035081.1	23328778	.	A	G	.	.	MAF_USDA=10.0
NC_035081.1	23328781	.	T	A	.	.	MAF_USDA=12.941
NC_035081.1	23328854	.	T	C	.	.	MAF_USDA=23.171
NC_035081.1	23329376	.	T	A	.	.	MAF_USDA=6.25
NC_035081.1	23329437	.	C	T	.	.	MAF_INRAE=2.5;MAF_USDA=31.325
NC_035081.1	23329449	.	T	G	.	.	MAF_INRAE=16.667;MAF_USDA=14.458
NC_035081.1	23329492	.	C	A	.	.	MAF_INRAE=15.0;MAF_USDA=14.706
NC_035081.1	23329499	.	A	T	.	.	MAF_USDA=14.706
NC_035081.1	23329519	.	A	T	.	.	MAF_USDA=12.353
NC_035081.1	23329522	.	A	C	.	.	MAF_USDA=3.529
NC_035081.1	23329530	.	C	A	.	.	MAF_USDA=2.353
NC_035081.1	23329549	.	G	T	.	.	MAF_USDA=4.098
NC_035081.1	23329631	.	C	T	.	.	MAF_INRAE=41.139;MAF_USDA=18.235
NC_035081.1	23329667	.	T	C	.	.	MAF_USDA=6.25
NC_035081.1	23329732	.	T	C	.	.	MAF_USDA=1.639
NC_035081.1	23329757	.	A	G	.	.	MAF_INRAE=1.667;MAF_USDA=29.412
NC_035081.1	23329825	.	C	A	.	.	MAF_INRAE=20.253;MAF_USDA=11.765
NC_035081.1	23330036	.	C	T	.	.	MAF_INRAE=26.316;MAF_USDA=12.941
NC_035081.1	23330058	.	G	A	.	.	MAF_INRAE=19.62;MAF_USDA=12.353
NC_035081.1	23330102	.	C	A	.	.	MAF_INRAE=25.949;MAF_USDA=45.833
NC_035081.1	23330137	.	C	T	.	.	MAF_INRAE=30.38;MAF_USDA=2.083
NC_035081.1	23330171	.	C	T	.	.	MAF_INRAE=26.316;MAF_USDA=14.118
NC_035081.1	23330254	.	A	C	.	.	MAF_INRAE=1.667;MAF_USDA=41.667
NC_035081.1	23330412	.	G	A	.	.	MAF_INRAE=5.263
NC_035081.1	23330427	.	A	T	.	.	MAF_INRAE=1.667;MAF_USDA=41.667
NC_035081.1	23330497	.	A	C	.	.	MAF_INRAE=20.253;MAF_USDA=10.588
NC_035081.1	23330549	.	C	T	.	.	MAF_INRAE=26.316;MAF_USDA=14.706
NC_035081.1	23330620	.	G	T	.	.	MAF_USDA=4.167
NC_035081.1	23330621	.	G	T	.	.	MAF_USDA=4.167
NC_035081.1	23330624	.	T	A	.	.	MAF_INRAE=26.582;MAF_USDA=25.882
NC_035081.1	23330675	.	A	G	.	.	MAF_INRAE=1.667
NC_035081.1	23330731	.	T	C	.	.	MAF_INRAE=5.0;MAF_USDA=6.471
NC_035081.1	23330734	.	C	T	.	.	MAF_INRAE=5.0;MAF_USDA=6.471
NC_035081.1	23330735	.	T	G	.	.	MAF_INRAE=5.0;MAF_USDA=6.471
NC_035081.1	23330769	.	A	C	.	.	MAF_INRAE=26.582
NC_035081.1	23330820	.	T	A	.	.	MAF_USDA=7.059
NC_035081.1	23330853	.	C	A	.	.	MAF_INRAE=18.354;MAF_USDA=2.459
NC_035081.1	23330877	.	T	C	.	.	MAF_USDA=6.471
NC_035081.1	23330980	.	T	C	.	.	MAF_INRAE=26.582;MAF_USDA=27.059
NC_035081.1	23331128	.	T	A	.	.	MAF_INRAE=26.582;MAF_USDA=27.059
NC_035081.1	23331134	.	G	A	.	.	MAF_INRAE=10.127;MAF_USDA=2.459
NC_035081.1	23331135	.	G	A	.	.	MAF_INRAE=11.667;MAF_USDA=2.459
NC_035081.1	23331166	.	G	C	.	.	MAF_INRAE=26.316;MAF_USDA=15.294
NC_035081.1	23331194	.	C	A	.	.	MAF_INRAE=26.582;MAF_USDA=28.824
NC_035081.1	23331336	.	G	A	.	.	MAF_INRAE=1.667;MAF_USDA=29.412
NC_035081.1	23331337	.	G	A	.	.	MAF_USDA=1.639
NC_035081.1	23331416	.	T	A	.	.	MAF_INRAE=26.316;MAF_USDA=11.765
NC_035081.1	23331570	.	C	T	.	.	MAF_INRAE=26.316;MAF_USDA=13.529
NC_035081.1	23331571	.	A	G	.	.	MAF_USDA=1.639
NC_035081.1	23331712	.	T	C	.	.	MAF_USDA=2.459
NC_035081.1	23331727	.	G	C	.	.	MAF_USDA=2.459
NC_035081.1	23331757	.	C	G	.	.	MAF_USDA=2.459
NC_035081.1	23331785	.	A	G	.	.	MAF_USDA=8.333
NC_035081.1	23331795	.	G	A	.	.	MAF_INRAE=16.667;MAF_USDA=11.176
NC_035081.1	23331840	.	T	C	.	.	MAF_USDA=6.25
NC_035081.1	23331845	.	G	A	.	.	MAF_USDA=12.353
NC_035081.1	23331866	.	G	A	.	.	MAF_USDA=7.377
NC_035081.1	23331872	.	G	A	.	.	MAF_INRAE=28.947;MAF_USDA=11.176
NC_035081.1	23331956	.	G	C	.	.	MAF_USDA=6.25
NC_035081.1	23331959	.	T	A	.	.	MAF_INRAE=10.526
NC_035081.1	23332076	.	A	G	.	.	MAF_USDA=2.083
NC_035081.1	23332090	.	A	G	.	.	MAF_INRAE=20.833;MAF_USDA=15.882
NC_035081.1	23332115	.	C	T	.	.	MAF_INRAE=20.253;MAF_USDA=10.0
NC_035081.1	23332171	.	G	A	.	.	MAF_USDA=4.167
NC_035081.1	23332242	.	G	A	.	.	MAF_USDA=4.918
NC_035081.1	23332253	.	G	A	.	.	MAF_USDA=2.459
NC_035081.1	23332422	.	C	T	.	.	MAF_USDA=1.639
NC_035081.1	23332441	.	A	G	.	.	MAF_INRAE=17.089;MAF_USDA=10.0
NC_035081.1	23332553	.	C	T	.	.	MAF_INRAE=20.253;MAF_USDA=12.353
NC_035081.1	23332621	.	G	A	.	.	MAF_USDA=2.5
NC_035081.1	23332622	.	C	T	.	.	MAF_USDA=2.5
NC_035081.1	23332662	.	G	A	.	.	MAF_INRAE=5.0
NC_035081.1	23332672	.	G	T	.	.	MAF_INRAE=18.354;MAF_USDA=3.279
NC_035081.1	23332700	.	C	T	.	.	MAF_INRAE=24.051;MAF_USDA=13.529
NC_035081.1	23332733	.	T	A	.	.	MAF_INRAE=5.0
NC_035081.1	23332776	.	C	T	.	.	MAF_USDA=1.639
NC_035081.1	23332933	.	G	A	.	.	MAF_INRAE=50.0;MAF_USDA=30.588
NC_035081.1	23332944	.	A	T	.	.	MAF_INRAE=15.823;MAF_USDA=18.033
NC_035081.1	23332964	.	C	A	.	.	MAF_USDA=4.167
NC_035081.1	23333231	.	A	G	.	.	MAF_USDA=5.882
NC_035081.1	23333235	.	T	C	.	.	MAF_INRAE=5.0
NC_035081.1	23333564	.	G	T	.	.	MAF_USDA=4.167
NC_035081.1	23333585	.	T	C	.	.	MAF_USDA=3.279
NC_035081.1	23333631	.	C	T	.	.	MAF_INRAE=15.823;MAF_USDA=13.934
NC_035081.1	23333859	.	G	A	.	.	MAF_INRAE=5.0
NC_035081.1	23333868	.	C	G	.	.	MAF_INRAE=5.0;MAF_USDA=8.197
NC_035081.1	23333939	.	C	A	.	.	MAF_INRAE=26.316;MAF_USDA=12.353
NC_035081.1	23333973	.	A	C	.	.	MAF_INRAE=25.949;MAF_USDA=24.706
NC_035081.1	23334097	.	A	G	.	.	MAF_INRAE=1.667
NC_035081.1	23334154	.	G	A	.	.	MAF_INRAE=7.5;MAF_USDA=2.459
NC_035081.1	23334225	.	C	T	.	.	MAF_INRAE=31.646;MAF_USDA=24.706
NC_035081.1	23334344	.	G	A	.	.	MAF_USDA=4.167
NC_035081.1	23334398	.	C	A	.	.	MAF_USDA=1.639
NC_035081.1	23334418	.	T	A	.	.	MAF_INRAE=22.152;MAF_USDA=22.353
NC_035081.1	23334443	.	G	T	.	.	MAF_INRAE=5.0
NC_035081.1	23334446	.	C	T	.	.	MAF_INRAE=5.0;MAF_USDA=1.639
NC_035081.1	23334486	.	G	A	.	.	MAF_INRAE=22.152;MAF_USDA=12.295
NC_035081.1	23334557	.	G	A	.	.	MAF_USDA=4.167
NC_035081.1	23334572	.	C	T	.	.	MAF_USDA=1.639
NC_035081.1	23334573	.	G	A	.	.	MAF_USDA=4.918
NC_035081.1	23334575	.	C	G	.	.	MAF_INRAE=1.667;MAF_USDA=11.765
NC_035081.1	23334748	.	A	T	.	.	MAF_USDA=2.459
NC_035081.1	23334750	.	G	T	.	.	MAF_INRAE=31.646;MAF_USDA=27.059
NC_035081.1	23334889	.	T	C	.	.	MAF_INRAE=22.152;MAF_USDA=21.765
NC_035081.1	23335021	.	T	G	.	.	MAF_INRAE=17.722;MAF_USDA=10.0
NC_035081.1	23335105	.	C	T	.	.	MAF_USDA=1.639
NC_035081.1	23335169	.	T	A	.	.	MAF_INRAE=44.167
NC_035081.1	23335277	.	A	T	.	.	MAF_USDA=4.167
NC_035081.1	23335280	.	G	A	.	.	MAF_USDA=1.639
NC_035081.1	23335301	.	G	C	.	.	MAF_INRAE=5.0;MAF_USDA=1.765
NC_035081.1	23335344	.	A	G	.	.	MAF_USDA=1.639
NC_035081.1	23335388	.	T	C	.	.	MAF_INRAE=5.0;MAF_USDA=1.765
NC_035081.1	23335396	.	T	C	.	.	MAF_INRAE=10.526;MAF_USDA=1.639
NC_035081.1	23335555	.	C	T	.	.	MAF_INRAE=22.152;MAF_USDA=23.529
NC_035081.1	23335713	.	C	G	.	.	MAF_USDA=4.167
NC_035081.1	23335774	.	C	T	.	.	MAF_INRAE=15.19;MAF_USDA=4.918
NC_035081.1	23335784	.	C	T	.	.	MAF_INRAE=19.62;MAF_USDA=11.176
NC_035081.1	23335831	.	A	T	.	.	MAF_INRAE=5.833;MAF_USDA=16.471
NC_035081.1	23335849	.	T	G	.	.	MAF_USDA=1.639
NC_035081.1	23335860	.	G	A	.	.	MAF_INRAE=4.167
NC_035081.1	23335969	.	G	T	.	.	MAF_INRAE=30.38;MAF_USDA=2.083
NC_035081.1	23336004	.	A	G	.	.	MAF_INRAE=18.354
NC_035081.1	23336050	.	T	G	.	.	MAF_USDA=4.167
NC_035081.1	23336095	.	C	T	.	.	MAF_INRAE=26.316;MAF_USDA=25.0
NC_035081.1	23336099	.	G	C	.	.	MAF_INRAE=31.646;MAF_USDA=43.75
NC_035081.1	23336114	.	T	G	.	.	MAF_INRAE=30.38;MAF_USDA=2.083
NC_035081.1	23336120	.	T	G	.	.	MAF_INRAE=25.316;MAF_USDA=29.167
NC_035081.1	23336128	.	C	A	.	.	MAF_INRAE=31.646;MAF_USDA=39.583
NC_035081.1	23336222	.	G	A	.	.	MAF_INRAE=24.684;MAF_USDA=14.706
NC_035081.1	23336248	.	A	G	.	.	MAF_USDA=1.639
NC_035081.1	23336282	.	A	G	.	.	MAF_INRAE=13.924;MAF_USDA=3.529
NC_035081.1	23336351	.	C	A	.	.	MAF_INRAE=26.316;MAF_USDA=19.048
NC_035081.1	23336356	.	C	T	.	.	MAF_INRAE=7.5;MAF_USDA=1.667
NC_035081.1	23336480	.	C	T	.	.	MAF_USDA=25.0
NC_035081.1	23336482	.	T	C	.	.	MAF_USDA=25.0
NC_035081.1	23336523	.	T	A	.	.	MAF_USDA=2.459
NC_035081.1	23336524	.	T	A	.	.	MAF_INRAE=13.924;MAF_USDA=3.279
NC_035081.1	23336560	.	C	G	.	.	MAF_USDA=1.639
NC_035081.1	23336576	.	C	A	.	.	MAF_INRAE=26.316;MAF_USDA=15.882
NC_035081.1	23336697	.	A	G	.	.	MAF_INRAE=13.924;MAF_USDA=3.529
NC_035081.1	23336711	.	T	G	.	.	MAF_USDA=3.279
NC_035081.1	23336805	.	G	C	.	.	MAF_USDA=1.639
NC_035081.1	23336806	.	G	A	.	.	MAF_INRAE=26.316;MAF_USDA=15.882
NC_035081.1	23336812	.	C	A	.	.	MAF_INRAE=13.924;MAF_USDA=3.279
NC_035081.1	23336877	.	G	A	.	.	MAF_USDA=4.167
NC_035081.1	23336949	.	C	T	.	.	MAF_INRAE=26.316;MAF_USDA=15.882
NC_035081.1	23336955	.	A	C	.	.	MAF_INRAE=26.316;MAF_USDA=15.882
NC_035081.1	23337106	.	T	A	.	.	MAF_INRAE=30.0;MAF_USDA=3.529
NC_035081.1	23337108	.	C	A	.	.	MAF_INRAE=13.924;MAF_USDA=3.279
NC_035081.1	23337156	.	T	A	.	.	MAF_INRAE=18.354;MAF_USDA=2.459
NC_035081.1	23337177	.	C	G	.	.	MAF_INRAE=20.253;MAF_USDA=19.412
NC_035081.1	23337194	.	A	T	.	.	MAF_USDA=1.639
NC_035081.1	23337215	.	A	T	.	.	MAF_INRAE=26.316;MAF_USDA=15.882
NC_035081.1	23337247	.	A	T	.	.	MAF_INRAE=20.253;MAF_USDA=20.0
NC_035081.1	23337501	.	C	A	.	.	MAF_INRAE=26.316;MAF_USDA=15.882
NC_035081.1	23337648	.	G	C	.	.	MAF_USDA=1.639
NC_035081.1	23337674	.	G	T	.	.	MAF_USDA=3.529
NC_035081.1	23337712	.	C	T	.	.	MAF_INRAE=17.722;MAF_USDA=9.412
NC_035081.1	23337722	.	G	A	.	.	MAF_INRAE=26.316;MAF_USDA=10.0
NC_035081.1	23337726	.	T	C	.	.	MAF_USDA=3.279
NC_035081.1	23337987	.	G	C	.	.	MAF_INRAE=13.924;MAF_USDA=3.279
NC_035081.1	23337994	.	G	A	.	.	MAF_USDA=6.471
NC_035081.1	23338020	.	G	A	.	.	MAF_USDA=1.639
NC_035081.1	23338053	.	T	G	.	.	MAF_USDA=2.353
NC_035081.1	23338119	.	C	G	.	.	MAF_USDA=4.167
NC_035081.1	23338281	.	G	A	.	.	MAF_INRAE=30.38;MAF_USDA=4.118
NC_035081.1	23338349	.	T	G	.	.	MAF_USDA=7.377
NC_035081.1	23338387	.	A	G	.	.	MAF_USDA=6.25
NC_035081.1	23338719	.	T	A	.	.	MAF_USDA=4.167
NC_035081.1	23338736	.	T	G	.	.	MAF_INRAE=5.0;MAF_USDA=1.639
NC_035081.1	23338821	.	G	A	.	.	MAF_INRAE=7.5
NC_035081.1	23338897	.	T	C	.	.	MAF_INRAE=1.667
NC_035081.1	23338899	.	G	C	.	.	MAF_INRAE=1.667
NC_035081.1	23338961	.	G	A	.	.	MAF_INRAE=13.291;MAF_USDA=2.5
NC_035081.1	23338967	.	T	G	.	.	MAF_INRAE=1.667
NC_035081.1	23338971	.	C	T	.	.	MAF_INRAE=1.667
NC_035081.1	23338991	.	G	A	.	.	MAF_INRAE=13.333
NC_035081.1	23339006	.	T	C	.	.	MAF_USDA=20.492
NC_035081.1	23339007	.	G	A	.	.	MAF_USDA=21.311
NC_035081.1	23339011	.	A	G	.	.	MAF_USDA=20.492
NC_035081.1	23339026	.	C	T	.	.	MAF_USDA=18.852
NC_035081.1	23339036	.	C	A	.	.	MAF_USDA=16.667
NC_035081.1	23339037	.	A	G	.	.	MAF_USDA=18.333
NC_035081.1	23339047	.	T	A	.	.	MAF_USDA=15.0
NC_035081.1	23339278	.	G	A	.	.	MAF_INRAE=7.5;MAF_USDA=7.377
NC_035081.1	23339335	.	A	G	.	.	MAF_INRAE=31.646;MAF_USDA=20.588
NC_035081.1	23339348	.	T	C	.	.	MAF_USDA=7.377
NC_035081.1	23339406	.	A	T	.	.	MAF_INRAE=31.646;MAF_USDA=21.176
NC_035081.1	23339432	.	G	T	.	.	MAF_INRAE=31.646;MAF_USDA=21.765
NC_035081.1	23339436	.	A	G	.	.	MAF_INRAE=31.667;MAF_USDA=21.176
NC_035081.1	23339454	.	A	T	.	.	MAF_USDA=4.167
NC_035081.1	23339455	.	A	G	.	.	MAF_USDA=4.167
NC_035081.1	23339456	.	A	T	.	.	MAF_INRAE=7.5;MAF_USDA=1.765
NC_035081.1	23339457	.	T	G	.	.	MAF_INRAE=7.5;MAF_USDA=9.016
NC_035081.1	23339458	.	T	G	.	.	MAF_INRAE=26.316;MAF_USDA=12.353
NC_035081.1	23339476	.	A	G	.	.	MAF_INRAE=13.924;MAF_USDA=11.176
NC_035081.1	23339536	.	A	G	.	.	MAF_USDA=1.639
NC_035081.1	23339631	.	G	C	.	.	MAF_INRAE=13.924;MAF_USDA=11.176
NC_035081.1	23339676	.	A	T	.	.	MAF_INRAE=9.494;MAF_USDA=22.941
NC_035081.1	23339823	.	C	T	.	.	MAF_INRAE=26.316;MAF_USDA=12.353
NC_035081.1	23339946	.	A	G	.	.	MAF_USDA=4.918
NC_035081.1	23339990	.	A	G	.	.	MAF_USDA=9.016
NC_035081.1	23340140	.	C	T	.	.	MAF_USDA=4.918
NC_035081.1	23340189	.	A	C	.	.	MAF_INRAE=13.924;MAF_USDA=3.279
NC_035081.1	23340199	.	C	A	.	.	MAF_INRAE=20.253;MAF_USDA=11.765
NC_035081.1	23340210	.	G	A	.	.	MAF_INRAE=13.924;MAF_USDA=12.295
NC_035081.1	23340215	.	C	T	.	.	MAF_INRAE=13.924;MAF_USDA=3.279
NC_035081.1	23340268	.	T	C	.	.	MAF_INRAE=26.316;MAF_USDA=12.941
NC_035081.1	23340478	.	T	C	.	.	MAF_USDA=1.639
NC_035081.1	23340556	.	T	C	.	.	MAF_INRAE=10.127;MAF_USDA=36.471
NC_035081.1	23340724	.	C	T	.	.	MAF_USDA=3.279
NC_035081.1	23340794	.	G	T	.	.	MAF_USDA=2.353
NC_035081.1	23340830	.	C	A	.	.	MAF_INRAE=18.354;MAF_USDA=4.098
NC_035081.1	23340840	.	T	C	.	.	MAF_INRAE=45.57;MAF_USDA=29.412
NC_035081.1	23340942	.	T	C	.	.	MAF_INRAE=10.127;MAF_USDA=35.294
NC_035081.1	23341026	.	C	T	.	.	MAF_USDA=5.294
NC_035081.1	23341220	.	G	A	.	.	MAF_INRAE=13.291
NC_035081.1	23341261	.	C	T	.	.	MAF_USDA=4.167
NC_035081.1	23341279	.	T	A	.	.	MAF_INRAE=13.924;MAF_USDA=3.529
NC_035081.1	23341282	.	T	G	.	.	MAF_INRAE=16.667;MAF_USDA=3.529
NC_035081.1	23341299	.	T	C	.	.	MAF_USDA=4.167
NC_035081.1	23341319	.	C	A	.	.	MAF_INRAE=17.722;MAF_USDA=4.918
NC_035081.1	23341327	.	C	G	.	.	MAF_USDA=4.118
NC_035081.1	23341342	.	C	T	.	.	MAF_USDA=4.167
NC_035081.1	23341378	.	C	A	.	.	MAF_USDA=5.738
NC_035081.1	23341437	.	A	C	.	.	MAF_USDA=1.639
NC_035081.1	23341466	.	A	C	.	.	MAF_INRAE=45.57;MAF_USDA=28.824
NC_035081.1	23341524	.	C	A	.	.	MAF_USDA=3.529
NC_035081.1	23341554	.	A	T	.	.	MAF_USDA=1.639
NC_035081.1	23341600	.	C	T	.	.	MAF_INRAE=13.291;MAF_USDA=3.529
NC_035081.1	23341615	.	T	C	.	.	MAF_USDA=4.918
NC_035081.1	23341689	.	G	A	.	.	MAF_INRAE=13.924;MAF_USDA=3.529
NC_035081.1	23341692	.	T	A	.	.	MAF_INRAE=1.667
NC_035081.1	23341710	.	T	C	.	.	MAF_USDA=1.639
NC_035081.1	23341727	.	T	C	.	.	MAF_INRAE=13.291;MAF_USDA=3.529
NC_035081.1	23341728	.	C	A	.	.	MAF_INRAE=5.0;MAF_USDA=1.667
NC_035081.1	23341770	.	C	T	.	.	MAF_USDA=3.529
NC_035081.1	23341915	.	C	A	.	.	MAF_INRAE=5.0
NC_035081.1	23341977	.	C	T	.	.	MAF_INRAE=26.316;MAF_USDA=10.588
NC_035081.1	23342093	.	A	G	.	.	MAF_USDA=1.639
NC_035081.1	23342102	.	C	A	.	.	MAF_USDA=3.279
NC_035081.1	23342105	.	C	G	.	.	MAF_USDA=4.167
NC_035081.1	23342217	.	G	T	.	.	MAF_INRAE=13.291;MAF_USDA=3.529
NC_035081.1	23342280	.	G	T	.	.	MAF_USDA=4.918
NC_035081.1	23342322	.	C	A	.	.	MAF_INRAE=31.646;MAF_USDA=21.765
NC_035081.1	23342327	.	G	A	.	.	MAF_INRAE=13.924;MAF_USDA=4.118
NC_035081.1	23342331	.	T	A	.	.	MAF_INRAE=7.5;MAF_USDA=6.557
NC_035081.1	23342367	.	G	T	.	.	MAF_INRAE=17.722;MAF_USDA=10.0
NC_035081.1	23342389	.	A	C	.	.	MAF_INRAE=48.734;MAF_USDA=33.529
NC_035081.1	23342405	.	C	G	.	.	MAF_USDA=4.167
NC_035081.1	23342420	.	A	G	.	.	MAF_INRAE=13.924;MAF_USDA=3.529
NC_035081.1	23342438	.	C	T	.	.	MAF_INRAE=13.924;MAF_USDA=3.279
NC_035081.1	23342509	.	C	T	.	.	MAF_USDA=2.459
NC_035081.1	23342544	.	G	A	.	.	MAF_INRAE=31.646;MAF_USDA=21.176
NC_035081.1	23342587	.	T	C	.	.	MAF_USDA=4.918
NC_035081.1	23342603	.	A	T	.	.	MAF_INRAE=13.924;MAF_USDA=3.529
NC_035081.1	23342727	.	G	C	.	.	MAF_INRAE=13.924;MAF_USDA=3.529
NC_035081.1	23342755	.	T	G	.	.	MAF_INRAE=31.579
NC_035081.1	23342773	.	C	T	.	.	MAF_INRAE=49.367;MAF_USDA=31.548
NC_035081.1	23342787	.	A	C	.	.	MAF_INRAE=17.722;MAF_USDA=5.738
NC_035081.1	23342814	.	C	G	.	.	MAF_USDA=4.918
NC_035081.1	23342830	.	T	C	.	.	MAF_USDA=3.333
NC_035081.1	23342868	.	G	T	.	.	MAF_INRAE=7.5;MAF_USDA=12.5
NC_035081.1	23342895	.	A	G	.	.	MAF_USDA=3.529
NC_035081.1	23342918	.	G	T	.	.	MAF_USDA=4.918
NC_035081.1	23342931	.	G	A	.	.	MAF_USDA=4.167
NC_035081.1	23342937	.	G	A	.	.	MAF_USDA=2.459
NC_035081.1	23342969	.	A	T	.	.	MAF_INRAE=16.667
NC_035081.1	23343215	.	A	T	.	.	MAF_INRAE=30.38;MAF_USDA=4.118
NC_035081.1	23343221	.	T	G	.	.	MAF_INRAE=13.924;MAF_USDA=3.529
NC_035081.1	23343241	.	T	C	.	.	MAF_INRAE=13.924;MAF_USDA=3.529
NC_035081.1	23343271	.	C	A	.	.	MAF_USDA=1.639
NC_035081.1	23343285	.	G	T	.	.	MAF_USDA=4.918
NC_035081.1	23343598	.	A	T	.	.	MAF_INRAE=31.646;MAF_USDA=21.176
NC_035081.1	23343601	.	T	G	.	.	MAF_USDA=4.706
NC_035081.1	23343751	.	G	A	.	.	MAF_USDA=4.167
NC_035081.1	23343788	.	C	T	.	.	MAF_INRAE=49.367;MAF_USDA=32.353
NC_035081.1	23343839	.	C	T	.	.	MAF_USDA=3.279
NC_035081.1	23343840	.	C	A	.	.	MAF_INRAE=13.924;MAF_USDA=3.279
NC_035081.1	23343869	.	G	C	.	.	MAF_INRAE=31.646;MAF_USDA=20.0
NC_035081.1	23343907	.	C	T	.	.	MAF_INRAE=45.57;MAF_USDA=22.941
NC_035081.1	23343913	.	C	T	.	.	MAF_INRAE=31.646;MAF_USDA=19.412
NC_035081.1	23343933	.	A	C	.	.	MAF_INRAE=7.5;MAF_USDA=6.557
NC_035081.1	23343938	.	T	C	.	.	MAF_INRAE=13.924;MAF_USDA=3.529
NC_035081.1	23343972	.	C	T	.	.	MAF_USDA=5.738
NC_035081.1	23343979	.	G	A	.	.	MAF_USDA=4.918
NC_035081.1	23343988	.	A	G	.	.	MAF_INRAE=45.57;MAF_USDA=23.529
NC_035081.1	23344010	.	C	T	.	.	MAF_USDA=1.639
NC_035081.1	23344031	.	T	A	.	.	MAF_USDA=3.279
NC_035081.1	23344032	.	T	A	.	.	MAF_USDA=3.279
NC_035081.1	23344033	.	T	A	.	.	MAF_USDA=3.529
NC_035081.1	23344034	.	T	A	.	.	MAF_USDA=29.412
NC_035081.1	23344035	.	A	T	.	.	MAF_INRAE=20.253;MAF_USDA=14.706
NC_035081.1	23344066	.	A	G	.	.	MAF_USDA=1.639
NC_035081.1	23344177	.	C	G	.	.	MAF_USDA=3.279
NC_035081.1	23344182	.	C	T	.	.	MAF_INRAE=49.367
NC_035081.1	23344186	.	A	G	.	.	MAF_INRAE=7.5
NC_035081.1	23344187	.	C	A	.	.	MAF_USDA=3.279
NC_035081.1	23344193	.	C	T	.	.	MAF_INRAE=45.57;MAF_USDA=24.118
NC_035081.1	23344227	.	T	A	.	.	MAF_INRAE=18.354;MAF_USDA=5.738
NC_035081.1	23344228	.	T	C	.	.	MAF_INRAE=13.924;MAF_USDA=3.529
NC_035081.1	23344253	.	C	A	.	.	MAF_USDA=4.918
NC_035081.1	23344280	.	G	C	.	.	MAF_INRAE=7.5
NC_035081.1	23344282	.	C	A	.	.	MAF_INRAE=7.5
NC_035081.1	23344295	.	G	A	.	.	MAF_INRAE=7.5;MAF_USDA=6.557
NC_035081.1	23344300	.	G	A	.	.	MAF_INRAE=31.646;MAF_USDA=20.0
NC_035081.1	23344347	.	A	G	.	.	MAF_INRAE=30.38;MAF_USDA=4.118
NC_035081.1	23344359	.	T	G	.	.	MAF_INRAE=38.608;MAF_USDA=20.588
NC_035081.1	23344368	.	G	C	.	.	MAF_USDA=4.167
NC_035081.1	23344393	.	G	T	.	.	MAF_INRAE=10.127;MAF_USDA=38.235
NC_035081.1	23344402	.	C	A	.	.	MAF_INRAE=13.924;MAF_USDA=3.279
NC_035081.1	23344586	.	A	C	.	.	MAF_INRAE=7.5;MAF_USDA=2.459
NC_035081.1	23344589	.	G	T	.	.	MAF_INRAE=7.5;MAF_USDA=2.459
NC_035081.1	23344593	.	A	C	.	.	MAF_USDA=6.557
NC_035081.1	23344598	.	T	A	.	.	MAF_INRAE=5.263
NC_035081.1	23344614	.	C	A	.	.	MAF_INRAE=13.924;MAF_USDA=3.279
NC_035081.1	23344660	.	C	T	.	.	MAF_INRAE=13.924;MAF_USDA=3.279
NC_035081.1	23344706	.	C	G	.	.	MAF_USDA=3.279
NC_035081.1	23344718	.	C	G	.	.	MAF_USDA=4.167
NC_035081.1	23344729	.	A	T	.	.	MAF_INRAE=13.924;MAF_USDA=5.294
NC_035081.1	23344732	.	C	A	.	.	MAF_USDA=1.765
NC_035081.1	23344789	.	C	A	.	.	MAF_USDA=4.167
NC_035081.1	23344796	.	G	A	.	.	MAF_INRAE=17.722;MAF_USDA=10.0
NC_035081.1	23344803	.	G	A	.	.	MAF_INRAE=31.013;MAF_USDA=25.294
NC_035081.1	23344822	.	T	A	.	.	MAF_USDA=5.738
NC_035081.1	23344834	.	G	A	.	.	MAF_INRAE=17.722;MAF_USDA=10.0
NC_035081.1	23344861	.	G	A	.	.	MAF_USDA=2.083
NC_035081.1	23344965	.	T	C	.	.	MAF_INRAE=34.177;MAF_USDA=24.706
NC_035081.1	23345051	.	C	T	.	.	MAF_USDA=1.639
NC_035081.1	23345063	.	T	C	.	.	MAF_USDA=1.639
NC_035081.1	23345156	.	C	T	.	.	MAF_USDA=4.167
NC_035081.1	23345191	.	G	T	.	.	MAF_INRAE=13.924;MAF_USDA=3.279
NC_035081.1	23345194	.	G	A	.	.	MAF_INRAE=16.667;MAF_USDA=7.059
NC_035081.1	23345234	.	T	C	.	.	MAF_INRAE=18.354;MAF_USDA=2.459
NC_035081.1	23345243	.	G	T	.	.	MAF_INRAE=34.177;MAF_USDA=25.294
NC_035081.1	23345246	.	T	C	.	.	MAF_USDA=7.059
NC_035081.1	23345280	.	A	G	.	.	MAF_INRAE=5.0;MAF_USDA=11.475
NC_035081.1	23345302	.	C	A	.	.	MAF_USDA=4.918
NC_035081.1	23345320	.	G	A	.	.	MAF_INRAE=13.291;MAF_USDA=3.279
NC_035081.1	23345349	.	A	T	.	.	MAF_INRAE=7.5;MAF_USDA=6.557
NC_035081.1	23345370	.	G	A	.	.	MAF_USDA=4.167
NC_035081.1	23345431	.	G	C	.	.	MAF_INRAE=34.177;MAF_USDA=22.941
NC_035081.1	23345478	.	C	A	.	.	MAF_INRAE=7.5;MAF_USDA=2.459
NC_035081.1	23345491	.	C	T	.	.	MAF_INRAE=7.5;MAF_USDA=7.377
NC_035081.1	23345496	.	A	T	.	.	MAF_INRAE=7.5;MAF_USDA=7.377
NC_035081.1	23345506	.	T	A	.	.	MAF_INRAE=7.5;MAF_USDA=7.377
NC_035081.1	23345517	.	T	A	.	.	MAF_INRAE=4.167;MAF_USDA=2.459
NC_035081.1	23345518	.	G	T	.	.	MAF_INRAE=15.823;MAF_USDA=9.016
NC_035081.1	23345520	.	A	T	.	.	MAF_INRAE=15.833;MAF_USDA=7.059
NC_035081.1	23345559	.	T	A	.	.	MAF_INRAE=13.924;MAF_USDA=7.059
NC_035081.1	23345576	.	T	G	.	.	MAF_INRAE=19.62;MAF_USDA=11.765
NC_035081.1	23345624	.	A	G	.	.	MAF_INRAE=13.924
NC_035081.1	23345634	.	T	C	.	.	MAF_INRAE=16.667
NC_035081.1	23345658	.	C	T	.	.	MAF_INRAE=7.5
NC_035081.1	23345708	.	A	G	.	.	MAF_INRAE=34.177;MAF_USDA=24.118
NC_035081.1	23345740	.	T	A	.	.	MAF_INRAE=17.722;MAF_USDA=10.0
NC_035081.1	23345795	.	T	A	.	.	MAF_USDA=1.639
NC_035081.1	23345894	.	G	A	.	.	MAF_INRAE=13.291;MAF_USDA=7.059
NC_035081.1	23345970	.	C	T	.	.	MAF_USDA=4.706
NC_035081.1	23345980	.	G	A	.	.	MAF_INRAE=13.924
NC_035081.1	23346062	.	C	T	.	.	MAF_INRAE=3.333
NC_035081.1	23346065	.	G	A	.	.	MAF_USDA=1.639
NC_035081.1	23346072	.	C	T	.	.	MAF_INRAE=34.177;MAF_USDA=24.118
NC_035081.1	23346165	.	G	A	.	.	MAF_INRAE=7.5;MAF_USDA=2.459
NC_035081.1	23346230	.	G	A	.	.	MAF_INRAE=10.526
NC_035081.1	23346236	.	G	C	.	.	MAF_USDA=1.639
NC_035081.1	23346280	.	A	G	.	.	MAF_INRAE=13.924;MAF_USDA=3.529
NC_035081.1	23346304	.	G	T	.	.	MAF_INRAE=7.5;MAF_USDA=6.557
NC_035081.1	23346312	.	A	T	.	.	MAF_USDA=1.639
NC_035081.1	23346316	.	A	C	.	.	MAF_INRAE=7.5
NC_035081.1	23346339	.	G	T	.	.	MAF_INRAE=36.076;MAF_USDA=18.235
NC_035081.1	23346387	.	A	G	.	.	MAF_INRAE=46.203;MAF_USDA=36.471
NC_035081.1	23346393	.	G	A	.	.	MAF_USDA=4.918
NC_035081.1	23346441	.	G	C	.	.	MAF_INRAE=18.354;MAF_USDA=2.459
NC_035081.1	23346546	.	G	A	.	.	MAF_INRAE=13.924;MAF_USDA=3.279
NC_035081.1	23346575	.	A	C	.	.	MAF_INRAE=13.291;MAF_USDA=3.279
NC_035081.1	23346586	.	A	G	.	.	MAF_INRAE=13.291;MAF_USDA=7.059
NC_035081.1	23346623	.	G	C	.	.	MAF_INRAE=7.5;MAF_USDA=6.557
NC_035081.1	23346625	.	A	T	.	.	MAF_INRAE=7.5;MAF_USDA=6.557
NC_035081.1	23346639	.	A	C	.	.	MAF_INRAE=13.924;MAF_USDA=2.459
NC_035081.1	23346681	.	G	A	.	.	MAF_USDA=5.738
NC_035081.1	23346697	.	G	A	.	.	MAF_USDA=3.279
NC_035081.1	23346788	.	C	A	.	.	MAF_INRAE=34.177;MAF_USDA=24.118
NC_035081.1	23346795	.	A	C	.	.	MAF_INRAE=7.5
NC_035081.1	23346860	.	G	A	.	.	MAF_USDA=6.25
NC_035081.1	23346941	.	A	T	.	.	MAF_USDA=4.167
NC_035081.1	23346961	.	C	T	.	.	MAF_USDA=2.459
NC_035081.1	23347007	.	G	A	.	.	MAF_USDA=4.706
NC_035081.1	23347078	.	C	G	.	.	MAF_USDA=1.639
NC_035081.1	23347115	.	A	G	.	.	MAF_INRAE=13.291;MAF_USDA=7.059
NC_035081.1	23347180	.	C	T	.	.	MAF_USDA=2.459
NC_035081.1	23347225	.	G	C	.	.	MAF_INRAE=13.924;MAF_USDA=3.529
NC_035081.1	23347260	.	G	A	.	.	MAF_USDA=4.167
NC_035081.1	23347347	.	G	T	.	.	MAF_INRAE=10.526;MAF_USDA=4.098
NC_035081.1	23347348	.	G	T	.	.	MAF_INRAE=13.924;MAF_USDA=3.279
NC_035081.1	23347364	.	T	G	.	.	MAF_INRAE=48.101;MAF_USDA=31.176
NC_035081.1	23347388	.	T	A	.	.	MAF_INRAE=13.924;MAF_USDA=7.059
NC_035081.1	23347422	.	G	T	.	.	MAF_USDA=4.918
NC_035081.1	23347467	.	G	A	.	.	MAF_INRAE=7.5;MAF_USDA=6.557
NC_035081.1	23347549	.	T	G	.	.	MAF_INRAE=10.127;MAF_USDA=35.294
NC_035081.1	23347629	.	C	T	.	.	MAF_INRAE=1.667;MAF_USDA=11.765
NC_035081.1	23347654	.	A	C	.	.	MAF_USDA=1.639
NC_035081.1	23347656	.	A	G	.	.	MAF_USDA=5.738
NC_035081.1	23347693	.	C	T	.	.	MAF_INRAE=26.316;MAF_USDA=16.471
NC_035081.1	23347747	.	C	T	.	.	MAF_USDA=3.529
NC_035081.1	23347786	.	C	A	.	.	MAF_USDA=5.738
NC_035081.1	23347793	.	G	C	.	.	MAF_INRAE=34.177;MAF_USDA=23.529
NC_035081.1	23347813	.	C	T	.	.	MAF_INRAE=34.177;MAF_USDA=23.529
NC_035081.1	23347869	.	G	A	.	.	MAF_USDA=7.377
NC_035081.1	23347895	.	T	C	.	.	MAF_USDA=4.918
NC_035081.1	23347913	.	G	T	.	.	MAF_USDA=1.639
NC_035081.1	23347916	.	G	A	.	.	MAF_INRAE=13.924;MAF_USDA=3.529
NC_035081.1	23347919	.	A	G	.	.	MAF_INRAE=16.667;MAF_USDA=3.279
NC_035081.1	23347933	.	T	A	.	.	MAF_INRAE=18.354;MAF_USDA=5.738
NC_035081.1	23347945	.	C	G	.	.	MAF_INRAE=30.833;MAF_USDA=21.765
NC_035081.1	23347949	.	A	T	.	.	MAF_INRAE=13.291;MAF_USDA=3.529
NC_035081.1	23347956	.	C	T	.	.	MAF_USDA=4.167
NC_035081.1	23347967	.	G	A	.	.	MAF_USDA=3.279
NC_035081.1	23347984	.	A	T	.	.	MAF_USDA=4.167
NC_035081.1	23347991	.	G	A	.	.	MAF_INRAE=7.5;MAF_USDA=6.557
NC_035081.1	23348140	.	T	G	.	.	MAF_INRAE=46.203;MAF_USDA=35.882
NC_035081.1	23348149	.	G	A	.	.	MAF_USDA=4.167
NC_035081.1	23348244	.	A	T	.	.	MAF_INRAE=13.924;MAF_USDA=3.529
NC_035081.1	23348248	.	G	T	.	.	MAF_INRAE=10.526;MAF_USDA=1.639
NC_035081.1	23348263	.	G	A	.	.	MAF_USDA=4.098
NC_035081.1	23348318	.	A	C	.	.	MAF_INRAE=13.924;MAF_USDA=6.471
NC_035081.1	23348319	.	A	C	.	.	MAF_INRAE=16.667;MAF_USDA=6.471
NC_035081.1	23348369	.	T	C	.	.	MAF_INRAE=13.291;MAF_USDA=8.235
NC_035081.1	23348460	.	C	A	.	.	MAF_INRAE=5.0;MAF_USDA=13.934
NC_035081.1	23348470	.	G	T	.	.	MAF_USDA=4.918
NC_035081.1	23348490	.	G	A	.	.	MAF_INRAE=13.924;MAF_USDA=3.279
NC_035081.1	23348498	.	G	A	.	.	MAF_INRAE=13.924;MAF_USDA=3.279
NC_035081.1	23348514	.	G	C	.	.	MAF_INRAE=34.177;MAF_USDA=23.529
NC_035081.1	23348664	.	T	C	.	.	MAF_INRAE=46.835;MAF_USDA=45.833
NC_035081.1	23348672	.	C	A	.	.	MAF_USDA=4.167
NC_035081.1	23348745	.	G	T	.	.	MAF_INRAE=13.924;MAF_USDA=3.333
NC_035081.1	23348775	.	C	A	.	.	MAF_INRAE=7.5
NC_035081.1	23348789	.	C	T	.	.	MAF_USDA=3.279
NC_035081.1	23348790	.	G	A	.	.	MAF_USDA=2.459
NC_035081.1	23348800	.	C	A	.	.	MAF_USDA=1.639
NC_035081.1	23348816	.	C	A	.	.	MAF_USDA=4.098
NC_035081.1	23348820	.	T	A	.	.	MAF_INRAE=8.333
NC_035081.1	23348826	.	C	G	.	.	MAF_USDA=3.704
NC_035081.1	23348856	.	G	C	.	.	MAF_USDA=3.75
NC_035081.1	23348926	.	C	T	.	.	MAF_INRAE=31.646;MAF_USDA=10.0
NC_035081.1	23348930	.	T	C	.	.	MAF_INRAE=7.5;MAF_USDA=1.667
NC_035081.1	23349045	.	C	T	.	.	MAF_USDA=3.333
NC_035081.1	23349112	.	T	C	.	.	MAF_INRAE=5.0;MAF_USDA=15.0
NC_035081.1	23349135	.	T	C	.	.	MAF_INRAE=15.823;MAF_USDA=10.833
NC_035081.1	23349150	.	A	C	.	.	MAF_INRAE=13.924;MAF_USDA=42.683
NC_035081.1	23349158	.	C	T	.	.	MAF_INRAE=6.329;MAF_USDA=2.459
NC_035081.1	23349161	.	C	T	.	.	MAF_INRAE=31.646;MAF_USDA=15.663
NC_035081.1	23349183	.	A	G	.	.	MAF_INRAE=13.924;MAF_USDA=3.279
NC_035081.1	23349197	.	C	T	.	.	MAF_INRAE=31.013;MAF_USDA=15.06
NC_035081.1	23349229	.	T	C	.	.	MAF_USDA=1.639
NC_035081.1	23349286	.	G	T	.	.	MAF_INRAE=10.127;MAF_USDA=39.634
NC_035081.1	23349295	.	G	T	.	.	MAF_INRAE=28.481;MAF_USDA=35.0
NC_035081.1	23349422	.	G	T	.	.	MAF_INRAE=18.354;MAF_USDA=4.098
NC_035081.1	23349437	.	T	G	.	.	MAF_INRAE=10.127;MAF_USDA=2.459
NC_035081.1	23349474	.	A	G	.	.	MAF_INRAE=10.526;MAF_USDA=4.098
NC_035081.1	23349535	.	T	C	.	.	MAF_USDA=2.469
NC_035081.1	23349659	.	A	T	.	.	MAF_USDA=7.5
NC_035081.1	23349693	.	G	T	.	.	MAF_INRAE=18.354;MAF_USDA=12.963
NC_035081.1	23349699	.	T	C	.	.	MAF_INRAE=32.278;MAF_USDA=33.951
NC_035081.1	23349702	.	C	A	.	.	MAF_USDA=2.459
NC_035081.1	23349809	.	C	A	.	.	MAF_INRAE=10.526;MAF_USDA=3.279
NC_035081.1	23349820	.	TTATGATGC	TTATGATGT	.	.	MAF_USDA=25.0
NC_035081.1	23349828	.	C	T	.	.	MAF_INRAE=32.278
NC_035081.1	23349882	.	T	C	.	.	MAF_INRAE=36.076;MAF_USDA=39.024
NC_035081.1	23349985	.	T	C	.	.	MAF_INRAE=38.608;MAF_USDA=40.244
NC_035081.1	23350073	.	G	T	.	.	MAF_INRAE=37.342;MAF_USDA=7.143
NC_035081.1	23350149	.	A	C	.	.	MAF_INRAE=36.076;MAF_USDA=30.0
NC_035081.1	23350153	.	T	C	.	.	MAF_INRAE=30.833;MAF_USDA=35.294
NC_035081.1	23350154	.	T	C	.	.	MAF_INRAE=30.833;MAF_USDA=35.294
NC_035081.1	23350158	.	A	C	.	.	MAF_INRAE=30.833;MAF_USDA=35.294
NC_035081.1	23350166	.	T	G	.	.	MAF_INRAE=33.544;MAF_USDA=35.294
NC_035081.1	23350175	.	G	A	.	.	MAF_INRAE=42.105
NC_035081.1	23350236	.	T	G	.	.	MAF_USDA=3.279
NC_035081.1	23350394	.	T	A	.	.	MAF_INRAE=24.051;MAF_USDA=42.941
NC_035081.1	23350422	.	G	T	.	.	MAF_INRAE=31.013;MAF_USDA=33.529
NC_035081.1	23350459	.	G	A	.	.	MAF_INRAE=10.127;MAF_USDA=2.459
NC_035081.1	23350603	.	T	A	.	.	MAF_INRAE=1.667;MAF_USDA=11.765
NC_035081.1	23350701	.	C	T	.	.	MAF_USDA=1.639
NC_035081.1	23350777	.	A	T	.	.	MAF_INRAE=37.342;MAF_USDA=32.941
NC_035081.1	23350791	.	G	A	.	.	MAF_USDA=4.167
NC_035081.1	23350805	.	C	A	.	.	MAF_USDA=2.459
NC_035081.1	23350812	.	G	T	.	.	MAF_INRAE=10.127;MAF_USDA=25.294
NC_035081.1	23350830	.	A	T	.	.	MAF_USDA=6.25
NC_035081.1	23350839	.	G	A	.	.	MAF_USDA=1.639
NC_035081.1	23350891	.	T	G	.	.	MAF_INRAE=5.263
NC_035081.1	23351046	.	G	A	.	.	MAF_INRAE=10.127;MAF_USDA=31.176
NC_035081.1	23351148	.	A	C	.	.	MAF_INRAE=24.684;MAF_USDA=36.471
NC_035081.1	23351166	.	C	G	.	.	MAF_INRAE=3.333
NC_035081.1	23351184	.	C	T	.	.	MAF_INRAE=37.342;MAF_USDA=32.353
NC_035081.1	23351238	.	A	G	.	.	MAF_INRAE=24.051;MAF_USDA=35.882
NC_035081.1	23351403	.	G	T	.	.	MAF_INRAE=39.167;MAF_USDA=45.833
NC_035081.1	23351441	.	C	A	.	.	MAF_USDA=1.639
NC_035081.1	23351446	.	T	C	.	.	MAF_INRAE=13.924;MAF_USDA=3.279
NC_035081.1	23351586	.	T	A	.	.	MAF_INRAE=39.167;MAF_USDA=45.833
NC_035081.1	23351594	.	T	C	.	.	MAF_INRAE=37.342;MAF_USDA=32.353
NC_035081.1	23351609	.	A	G	.	.	MAF_INRAE=1.667;MAF_USDA=14.118
NC_035081.1	23351615	.	A	C	.	.	MAF_INRAE=37.342;MAF_USDA=32.353
NC_035081.1	23351690	.	C	T	.	.	MAF_INRAE=36.076;MAF_USDA=31.765
NC_035081.1	23351773	.	G	A	.	.	MAF_INRAE=17.089;MAF_USDA=9.412
NC_035081.1	23351784	.	T	C	.	.	MAF_INRAE=24.051;MAF_USDA=37.647
NC_035081.1	23351842	.	A	G	.	.	MAF_INRAE=7.5;MAF_USDA=3.279
NC_035081.1	23351876	.	T	G	.	.	MAF_INRAE=37.342;MAF_USDA=32.353
NC_035081.1	23351919	.	G	A	.	.	MAF_INRAE=13.924;MAF_USDA=3.279
NC_035081.1	23351993	.	C	G	.	.	MAF_USDA=5.738
NC_035081.1	23352004	.	A	C	.	.	MAF_USDA=5.738
NC_035081.1	23352007	.	A	G	.	.	MAF_USDA=5.738
NC_035081.1	23352009	.	T	G	.	.	MAF_INRAE=10.526;MAF_USDA=2.459
NC_035081.1	23352010	.	A	G	.	.	MAF_USDA=5.738
NC_035081.1	23352017	.	A	G	.	.	MAF_USDA=5.738
NC_035081.1	23352038	.	C	T	.	.	MAF_USDA=5.738
NC_035081.1	23352041	.	T	A	.	.	MAF_USDA=3.279
NC_035081.1	23352052	.	G	C	.	.	MAF_INRAE=29.747;MAF_USDA=5.294
NC_035081.1	23352060	.	C	A	.	.	MAF_USDA=9.016
NC_035081.1	23352073	.	G	A	.	.	MAF_USDA=5.738
NC_035081.1	23352075	.	A	G	.	.	MAF_USDA=4.918
NC_035081.1	23352108	.	C	G	.	.	MAF_USDA=6.557
NC_035081.1	23352115	.	A	G	.	.	MAF_INRAE=17.089;MAF_USDA=14.881
NC_035081.1	23352118	.	A	C	.	.	MAF_INRAE=37.342;MAF_USDA=33.333
NC_035081.1	23352126	.	A	G	.	.	MAF_USDA=6.25
NC_035081.1	23352179	.	T	A	.	.	MAF_INRAE=36.709;MAF_USDA=32.738
NC_035081.1	23352197	.	T	A	.	.	MAF_INRAE=6.667;MAF_USDA=7.647
NC_035081.1	23352255	.	C	G	.	.	MAF_INRAE=24.051;MAF_USDA=36.471
NC_035081.1	23352289	.	A	G	.	.	MAF_INRAE=24.051;MAF_USDA=35.882
NC_035081.1	23352294	.	G	A	.	.	MAF_INRAE=37.342;MAF_USDA=32.941
NC_035081.1	23352374	.	G	A	.	.	MAF_USDA=2.459
NC_035081.1	23352435	.	C	A	.	.	MAF_USDA=3.529
NC_035081.1	23352462	.	C	T	.	.	MAF_INRAE=13.924;MAF_USDA=3.279
NC_035081.1	23352466	.	G	A	.	.	MAF_USDA=1.639
NC_035081.1	23352536	.	C	T	.	.	MAF_INRAE=37.342;MAF_USDA=31.765
NC_035081.1	23352566	.	T	C	.	.	MAF_INRAE=37.342;MAF_USDA=43.75
NC_035081.1	23352569	.	T	G	.	.	MAF_INRAE=39.167;MAF_USDA=45.833
NC_035081.1	23352647	.	G	T	.	.	MAF_USDA=19.672
NC_035081.1	23352653	.	C	T	.	.	MAF_USDA=1.639
NC_035081.1	23352656	.	C	G	.	.	MAF_INRAE=37.5;MAF_USDA=45.833
NC_035081.1	23352679	.	C	T	.	.	MAF_USDA=13.115
NC_035081.1	23352692	.	C	T	.	.	MAF_USDA=1.639
NC_035081.1	23352733	.	C	T	.	.	MAF_USDA=4.706
NC_035081.1	23352752	.	A	G	.	.	MAF_USDA=18.033
NC_035081.1	23352770	.	G	A	.	.	MAF_USDA=1.639
NC_035081.1	23352778	.	C	A	.	.	MAF_INRAE=38.333;MAF_USDA=25.0
NC_035081.1	23352785	.	C	T	.	.	MAF_USDA=12.353
NC_035081.1	23352793	.	A	G	.	.	MAF_USDA=13.115
NC_035081.1	23352806	.	G	A	.	.	MAF_USDA=10.656
NC_035081.1	23352813	.	G	A	.	.	MAF_USDA=4.167
NC_035081.1	23352814	.	C	T	.	.	MAF_USDA=13.934
NC_035081.1	23352818	.	T	C	.	.	MAF_USDA=30.328
NC_035081.1	23352820	.	C	T	.	.	MAF_USDA=26.23
NC_035081.1	23352836	.	A	C	.	.	MAF_USDA=31.148
NC_035081.1	23352841	.	C	T	.	.	MAF_USDA=6.25
NC_035081.1	23352855	.	G	A	.	.	MAF_USDA=14.754
NC_035081.1	23352859	.	T	C	.	.	MAF_USDA=12.295
NC_035081.1	23352864	.	G	A	.	.	MAF_USDA=14.754
NC_035081.1	23352871	.	C	A	.	.	MAF_USDA=2.459
NC_035081.1	23352900	.	C	G	.	.	MAF_INRAE=39.167
NC_035081.1	23352910	.	G	A	.	.	MAF_INRAE=39.241
NC_035081.1	23352972	.	T	C	.	.	MAF_INRAE=6.667;MAF_USDA=31.25
NC_035081.1	23353012	.	C	T	.	.	MAF_USDA=4.098
NC_035081.1	23353027	.	G	A	.	.	MAF_USDA=4.167
NC_035081.1	23353054	.	A	G	.	.	MAF_INRAE=22.5
NC_035081.1	23353082	.	T	C	.	.	MAF_INRAE=10.526
NC_035081.1	23353123	.	C	T	.	.	MAF_USDA=1.639
NC_035081.1	23353138	.	A	T	.	.	MAF_INRAE=38.608;MAF_USDA=27.083
NC_035081.1	23353197	.	C	T	.	.	MAF_INRAE=36.709;MAF_USDA=45.833
NC_035081.1	23353245	.	C	T	.	.	MAF_USDA=1.639
NC_035081.1	23353267	.	A	C	.	.	MAF_INRAE=37.342;MAF_USDA=43.75
NC_035081.1	23353285	.	G	A	.	.	MAF_USDA=5.738
NC_035081.1	23353315	.	G	A	.	.	MAF_INRAE=13.924;MAF_USDA=3.279
NC_035081.1	23353332	.	G	A	.	.	MAF_INRAE=13.924;MAF_USDA=4.098
NC_035081.1	23353336	.	A	G	.	.	MAF_USDA=4.167
NC_035081.1	23353342	.	G	A	.	.	MAF_USDA=1.639
NC_035081.1	23353358	.	C	A	.	.	MAF_INRAE=22.5
NC_035081.1	23353389	.	C	T	.	.	MAF_USDA=4.167
NC_035081.1	23353456	.	A	G	.	.	MAF_INRAE=37.342;MAF_USDA=31.548
NC_035081.1	23353530	.	G	A	.	.	MAF_INRAE=34.81;MAF_USDA=31.176
NC_035081.1	23353537	.	A	C	.	.	MAF_INRAE=6.667;MAF_USDA=1.639
NC_035081.1	23353557	.	A	G	.	.	MAF_INRAE=36.076;MAF_USDA=31.176
NC_035081.1	23353558	.	T	C	.	.	MAF_INRAE=5.0;MAF_USDA=1.639
NC_035081.1	23353601	.	T	C	.	.	MAF_USDA=4.706
NC_035081.1	23353659	.	G	A	.	.	MAF_USDA=7.059
NC_035081.1	23353731	.	A	C	.	.	MAF_INRAE=13.924;MAF_USDA=2.459
NC_035081.1	23353794	.	C	T	.	.	MAF_INRAE=10.526;MAF_USDA=2.459
NC_035081.1	23353796	.	C	A	.	.	MAF_INRAE=40.0;MAF_USDA=30.0
NC_035081.1	23353810	.	G	C	.	.	MAF_INRAE=1.667
NC_035081.1	23353853	.	T	A	.	.	MAF_INRAE=17.722;MAF_USDA=4.098
NC_035081.1	23353854	.	C	A	.	.	MAF_INRAE=21.667;MAF_USDA=4.098
NC_035081.1	23353906	.	C	T	.	.	MAF_INRAE=37.342;MAF_USDA=31.765
NC_035081.1	23353917	.	T	C	.	.	MAF_USDA=4.706
NC_035081.1	23353927	.	G	C	.	.	MAF_USDA=4.167
NC_035081.1	23354013	.	C	T	.	.	MAF_INRAE=10.127;MAF_USDA=34.706
NC_035081.1	23354048	.	C	T	.	.	MAF_INRAE=30.38;MAF_USDA=8.824
NC_035081.1	23354069	.	A	G	.	.	MAF_INRAE=37.342;MAF_USDA=28.689
NC_035081.1	23354116	.	G	T	.	.	MAF_INRAE=1.667;MAF_USDA=12.353
NC_035081.1	23354214	.	C	T	.	.	MAF_INRAE=46.203;MAF_USDA=36.31
NC_035081.1	23354838	.	T	A	.	.	MAF_INRAE=47.468;MAF_USDA=43.75
NC_035081.1	23354866	.	G	A	.	.	MAF_INRAE=30.833;MAF_USDA=25.0
NC_035081.1	23356182	.	C	T	.	.	MAF_USDA=36.957
NC_035081.1	23356208	.	C	A	.	.	MAF_USDA=26.087
NC_035081.1	23356238	.	C	A	.	.	MAF_USDA=34.783
NC_035081.1	23356245	.	A	G	.	.	MAF_USDA=4.348
NC_035081.1	23357039	.	G	T	.	.	MAF_USDA=8.696
NC_035081.1	23361957	.	C	T	.	.	MAF_INRAE=7.895;MAF_USDA=1.639
NC_035081.1	23362020	.	T	C	.	.	MAF_USDA=35.417
NC_035081.1	23362226	.	C	T	.	.	MAF_USDA=27.083
NC_035081.1	23362236	.	C	A	.	.	MAF_USDA=43.75
NC_035081.1	23362278	.	C	G	.	.	MAF_INRAE=6.667
NC_035081.1	23362295	.	G	A	.	.	MAF_INRAE=15.0;MAF_USDA=9.412
NC_035081.1	23362450	.	C	T	.	.	MAF_USDA=31.25
NC_035081.1	23362501	.	T	A	.	.	MAF_USDA=13.934
NC_035081.1	23362524	.	G	A	.	.	MAF_USDA=4.167
NC_035081.1	23362604	.	T	G	.	.	MAF_USDA=35.417
NC_035081.1	23362805	.	G	A	.	.	MAF_USDA=31.25
NC_035081.1	23363967	.	T	C	.	.	MAF_USDA=2.459
NC_035081.1	23364048	.	T	C	.	.	MAF_USDA=1.639
NC_035081.1	23364094	.	G	T	.	.	MAF_INRAE=2.632
NC_035081.1	23364170	.	A	G	.	.	MAF_INRAE=1.667
NC_035081.1	23364176	.	G	A	.	.	MAF_INRAE=1.667
NC_035081.1	23364182	.	A	G	.	.	MAF_INRAE=5.0
NC_035081.1	23364184	.	A	G	.	.	MAF_INRAE=5.833
NC_035081.1	23364475	.	G	A	.	.	MAF_INRAE=47.368
NC_035081.1	23364517	.	G	T	.	.	MAF_USDA=5.738
NC_035081.1	23364565	.	T	C	.	.	MAF_INRAE=24.051;MAF_USDA=36.471
NC_035081.1	23364627	.	T	A	.	.	MAF_INRAE=1.667;MAF_USDA=13.529
NC_035081.1	23364668	.	C	A	.	.	MAF_INRAE=19.62;MAF_USDA=17.059
NC_035081.1	23364670	.	T	C	.	.	MAF_USDA=11.176
NC_035081.1	23364705	.	C	G	.	.	MAF_INRAE=10.526;MAF_USDA=11.176
NC_035081.1	23364753	.	C	G	.	.	MAF_INRAE=23.418;MAF_USDA=36.471
NC_035081.1	23364804	.	C	A	.	.	MAF_INRAE=17.722;MAF_USDA=8.197
NC_035081.1	23364825	.	T	C	.	.	MAF_INRAE=24.051;MAF_USDA=36.471
NC_035081.1	23364860	.	C	A	.	.	MAF_INRAE=17.722;MAF_USDA=9.836
NC_035081.1	23364867	.	C	T	.	.	MAF_INRAE=20.253;MAF_USDA=20.492
NC_035081.1	23364870	.	C	A	.	.	MAF_INRAE=13.924;MAF_USDA=3.279
NC_035081.1	23364907	.	C	A	.	.	MAF_INRAE=10.526;MAF_USDA=4.167
NC_035081.1	23364982	.	C	A	.	.	MAF_INRAE=10.127;MAF_USDA=34.706
NC_035081.1	23365000	.	C	T	.	.	MAF_INRAE=10.127;MAF_USDA=34.118
NC_035081.1	23365013	.	C	T	.	.	MAF_USDA=3.529
NC_035081.1	23365046	.	G	A	.	.	MAF_USDA=5.738
NC_035081.1	23365056	.	A	T	.	.	MAF_INRAE=10.526;MAF_USDA=13.115
NC_035081.1	23365097	.	A	T	.	.	MAF_INRAE=20.886
NC_035081.1	23365187	.	A	T	.	.	MAF_USDA=6.667
NC_035081.1	23365288	.	G	T	.	.	MAF_INRAE=1.667;MAF_USDA=12.353
NC_035081.1	23365291	.	A	T	.	.	MAF_INRAE=44.937;MAF_USDA=47.059
NC_035081.1	23365292	.	A	G	.	.	MAF_INRAE=21.667;MAF_USDA=36.471
NC_035081.1	23365307	.	G	T	.	.	MAF_INRAE=10.127;MAF_USDA=31.765
NC_035081.1	23365329	.	T	C	.	.	MAF_INRAE=24.051;MAF_USDA=35.294
NC_035081.1	23365381	.	C	A	.	.	MAF_INRAE=36.076;MAF_USDA=5.357
NC_035081.1	23365382	.	G	A	.	.	MAF_INRAE=5.0;MAF_USDA=34.524
NC_035081.1	23365430	.	C	A	.	.	MAF_INRAE=26.316;MAF_USDA=10.588
NC_035081.1	23365453	.	C	T	.	.	MAF_INRAE=17.722;MAF_USDA=20.588
NC_035081.1	23365554	.	C	T	.	.	MAF_INRAE=20.886;MAF_USDA=21.311
NC_035081.1	23365578	.	C	A	.	.	MAF_USDA=2.941
NC_035081.1	23365603	.	G	A	.	.	MAF_INRAE=23.418;MAF_USDA=37.647
NC_035081.1	23365681	.	C	A	.	.	MAF_INRAE=13.291;MAF_USDA=3.279
NC_035081.1	23365783	.	T	G	.	.	MAF_INRAE=17.722
NC_035081.1	23365902	.	G	T	.	.	MAF_INRAE=40.833
NC_035081.1	23365903	.	G	T	.	.	MAF_INRAE=40.833
NC_035081.1	23365904	.	C	T	.	.	MAF_INRAE=10.833
NC_035081.1	23365937	.	T	G	.	.	MAF_INRAE=5.0
NC_035081.1	23365941	.	T	C	.	.	MAF_INRAE=5.0
NC_035081.1	23365942	.	G	C	.	.	MAF_INRAE=5.0
NC_035081.1	23365985	.	G	A	.	.	MAF_USDA=1.639
NC_035081.1	23365986	.	G	T	.	.	MAF_INRAE=7.895
NC_035081.1	23366002	.	A	C	.	.	MAF_INRAE=25.949;MAF_USDA=27.083
NC_035081.1	23366003	.	C	A	.	.	MAF_INRAE=29.167;MAF_USDA=3.529
NC_035081.1	23366051	.	G	A	.	.	MAF_INRAE=7.5
NC_035081.1	23366064	.	G	A	.	.	MAF_INRAE=25.949;MAF_USDA=40.984
NC_035081.1	23366325	.	G	A	.	.	MAF_USDA=4.918
NC_035081.1	23366378	.	T	C	.	.	MAF_INRAE=24.051;MAF_USDA=35.882
NC_035081.1	23366413	.	G	T	.	.	MAF_INRAE=5.0
NC_035081.1	23366435	.	C	T	.	.	MAF_USDA=1.639
NC_035081.1	23366443	.	A	G	.	.	MAF_INRAE=24.051;MAF_USDA=35.882
NC_035081.1	23366506	.	G	A	.	.	MAF_INRAE=10.526;MAF_USDA=2.459
NC_035081.1	23366554	.	T	C	.	.	MAF_USDA=2.459
NC_035081.1	23366555	.	G	A	.	.	MAF_USDA=2.459
NC_035081.1	23366582	.	G	T	.	.	MAF_USDA=3.279
NC_035081.1	23366588	.	C	A	.	.	MAF_INRAE=17.089;MAF_USDA=10.0
NC_035081.1	23366606	.	G	T	.	.	MAF_INRAE=18.354;MAF_USDA=7.377
NC_035081.1	23366676	.	A	T	.	.	MAF_USDA=2.459
NC_035081.1	23366688	.	C	G	.	.	MAF_INRAE=24.051;MAF_USDA=35.882
NC_035081.1	23366699	.	G	A	.	.	MAF_INRAE=20.886;MAF_USDA=22.131
NC_035081.1	23366764	.	C	T	.	.	MAF_USDA=1.639
NC_035081.1	23366769	.	C	T	.	.	MAF_INRAE=24.051;MAF_USDA=29.167
NC_035081.1	23366945	.	C	T	.	.	MAF_USDA=1.639
NC_035081.1	23367027	.	C	A	.	.	MAF_INRAE=24.051;MAF_USDA=41.176
NC_035081.1	23367046	.	T	A	.	.	MAF_INRAE=10.526;MAF_USDA=12.295
NC_035081.1	23367131	.	G	A	.	.	MAF_USDA=4.167
NC_035081.1	23367159	.	T	C	.	.	MAF_INRAE=5.0;MAF_USDA=12.295
NC_035081.1	23367256	.	A	G	.	.	MAF_INRAE=10.127;MAF_USDA=34.118
NC_035081.1	23367278	.	G	A	.	.	MAF_INRAE=18.354;MAF_USDA=14.706
NC_035081.1	23367298	.	T	C	.	.	MAF_INRAE=24.051;MAF_USDA=35.294
NC_035081.1	23367363	.	T	C	.	.	MAF_USDA=4.167
NC_035081.1	23367420	.	G	C	.	.	MAF_INRAE=18.354
NC_035081.1	23367480	.	G	T	.	.	MAF_INRAE=24.051;MAF_USDA=36.471
NC_035081.1	23367497	.	C	A	.	.	MAF_INRAE=18.354;MAF_USDA=2.459
NC_035081.1	23367535	.	C	T	.	.	MAF_INRAE=10.127;MAF_USDA=34.524
NC_035081.1	23367575	.	C	A	.	.	MAF_INRAE=10.526
NC_035081.1	23367579	.	C	A	.	.	MAF_INRAE=9.494
NC_035081.1	23367591	.	C	T	.	.	MAF_INRAE=31.579;MAF_USDA=28.313
NC_035081.1	23367602	.	C	T	.	.	MAF_INRAE=31.579;MAF_USDA=39.286
NC_035081.1	23367649	.	G	T	.	.	MAF_INRAE=24.051;MAF_USDA=33.333
NC_035081.1	23367688	.	G	A	.	.	MAF_INRAE=22.5;MAF_USDA=44.118
NC_035081.1	23367703	.	G	A	.	.	MAF_INRAE=44.167;MAF_USDA=42.941
NC_035081.1	23367731	.	A	G	.	.	MAF_USDA=1.639
NC_035081.1	23367757	.	A	C	.	.	MAF_USDA=3.279
NC_035081.1	23367773	.	G	A	.	.	MAF_USDA=10.656
NC_035081.1	23367814	.	C	T	.	.	MAF_USDA=4.098
NC_035081.1	23367847	.	T	C	.	.	MAF_INRAE=45.57;MAF_USDA=45.294
NC_035081.1	23367850	.	T	C	.	.	MAF_INRAE=5.0;MAF_USDA=26.471
NC_035081.1	23367965	.	A	C	.	.	MAF_USDA=1.639
NC_035081.1	23367980	.	G	C	.	.	MAF_USDA=5.738
NC_035081.1	23368000	.	T	C	.	.	MAF_INRAE=10.526;MAF_USDA=12.295
NC_035081.1	23368006	.	T	C	.	.	MAF_INRAE=24.051;MAF_USDA=35.882
NC_035081.1	23368008	.	G	C	.	.	MAF_USDA=3.279
NC_035081.1	23368025	.	A	T	.	.	MAF_USDA=1.667
NC_035081.1	23368053	.	G	A	.	.	MAF_INRAE=24.051;MAF_USDA=35.882
NC_035081.1	23368065	.	A	T	.	.	MAF_INRAE=17.722;MAF_USDA=15.882
NC_035081.1	23368067	.	A	C	.	.	MAF_USDA=1.639
NC_035081.1	23368081	.	G	T	.	.	MAF_USDA=7.377
NC_035081.1	23368105	.	C	T	.	.	MAF_USDA=1.639
NC_035081.1	23368135	.	C	T	.	.	MAF_USDA=4.918
NC_035081.1	23368136	.	A	T	.	.	MAF_USDA=4.918
NC_035081.1	23368146	.	G	T	.	.	MAF_INRAE=24.051;MAF_USDA=34.706
NC_035081.1	23368155	.	G	A	.	.	MAF_INRAE=1.667;MAF_USDA=17.059
NC_035081.1	23368277	.	A	G	.	.	MAF_INRAE=10.526;MAF_USDA=12.295
NC_035081.1	23368405	.	T	G	.	.	MAF_INRAE=24.051;MAF_USDA=35.882
NC_035081.1	23368418	.	G	A	.	.	MAF_USDA=8.197
NC_035081.1	23368453	.	G	A	.	.	MAF_INRAE=18.354;MAF_USDA=9.836
NC_035081.1	23368465	.	C	T	.	.	MAF_USDA=1.765
NC_035081.1	23368530	.	A	G	.	.	MAF_INRAE=17.722;MAF_USDA=21.765
NC_035081.1	23368583	.	G	T	.	.	MAF_USDA=9.836
NC_035081.1	23368641	.	C	G	.	.	MAF_INRAE=25.316;MAF_USDA=36.471
NC_035081.1	23368719	.	C	A	.	.	MAF_INRAE=1.667;MAF_USDA=13.529
NC_035081.1	23368737	.	A	C	.	.	MAF_USDA=3.279
NC_035081.1	23368746	.	G	T	.	.	MAF_USDA=6.557
NC_035081.1	23368847	.	A	G	.	.	MAF_USDA=17.059
NC_035081.1	23368853	.	T	A	.	.	MAF_INRAE=10.127;MAF_USDA=31.176
NC_035081.1	23369042	.	C	G	.	.	MAF_INRAE=10.526;MAF_USDA=2.459
NC_035081.1	23369046	.	A	T	.	.	MAF_USDA=4.167
NC_035081.1	23369243	.	C	A	.	.	MAF_USDA=3.529
NC_035081.1	23369308	.	C	A	.	.	MAF_USDA=3.279
NC_035081.1	23369393	.	C	A	.	.	MAF_USDA=7.377
NC_035081.1	23369599	.	C	T	.	.	MAF_INRAE=17.722;MAF_USDA=15.882
NC_035081.1	23369947	.	G	A	.	.	MAF_INRAE=1.667;MAF_USDA=17.059
NC_035081.1	23369961	.	A	T	.	.	MAF_INRAE=18.354;MAF_USDA=2.459
NC_035081.1	23369995	.	C	T	.	.	MAF_USDA=2.459
NC_035081.1	23370000	.	C	T	.	.	MAF_USDA=1.639
NC_035081.1	23370079	.	C	A	.	.	MAF_INRAE=5.0
NC_035081.1	23370094	.	C	T	.	.	MAF_USDA=2.459
NC_035081.1	23370115	.	C	A	.	.	MAF_INRAE=35.443;MAF_USDA=14.118
NC_035081.1	23370123	.	C	T	.	.	MAF_INRAE=1.667;MAF_USDA=13.529
NC_035081.1	23370178	.	A	G	.	.	MAF_INRAE=26.316;MAF_USDA=17.647
NC_035081.1	23370190	.	G	C	.	.	MAF_INRAE=5.0;MAF_USDA=1.639
NC_035081.1	23370217	.	A	T	.	.	MAF_USDA=2.459
NC_035081.1	23370369	.	T	A	.	.	MAF_USDA=22.917
NC_035081.1	23370372	.	G	A	.	.	MAF_USDA=22.917
NC_035081.1	23370373	.	G	A	.	.	MAF_USDA=22.917
NC_035081.1	23370484	.	G	T	.	.	MAF_INRAE=26.316;MAF_USDA=10.588
NC_035081.1	23370536	.	A	T	.	.	MAF_USDA=1.639
NC_035081.1	23370538	.	A	T	.	.	MAF_INRAE=18.354;MAF_USDA=43.529
NC_035081.1	23370544	.	T	G	.	.	MAF_USDA=4.167
NC_035081.1	23370549	.	T	G	.	.	MAF_USDA=6.557
NC_035081.1	23370688	.	A	C	.	.	MAF_USDA=6.557
NC_035081.1	23370758	.	C	T	.	.	MAF_USDA=1.667
NC_035081.1	23370780	.	A	C	.	.	MAF_INRAE=1.667;MAF_USDA=19.643
NC_035081.1	23370852	.	G	A	.	.	MAF_INRAE=17.722;MAF_USDA=11.31
NC_035081.1	23370863	.	C	A	.	.	MAF_INRAE=17.722;MAF_USDA=13.69
NC_035081.1	23370934	.	G	A	.	.	MAF_USDA=1.667
NC_035081.1	23371126	.	G	A	.	.	MAF_INRAE=18.987;MAF_USDA=42.262
NC_035081.1	23371137	.	A	G	.	.	MAF_INRAE=18.987;MAF_USDA=44.643
NC_035081.1	23371155	.	C	T	.	.	MAF_INRAE=1.667;MAF_USDA=23.81
NC_035081.1	23371193	.	A	C	.	.	MAF_USDA=2.5
NC_035081.1	23371225	.	G	A	.	.	MAF_USDA=2.5
NC_035081.1	23371309	.	C	A	.	.	MAF_INRAE=10.526;MAF_USDA=11.667
NC_035081.1	23371314	.	T	G	.	.	MAF_INRAE=10.526;MAF_USDA=15.0
NC_035081.1	23371328	.	A	C	.	.	MAF_INRAE=26.316;MAF_USDA=11.31
NC_035081.1	23371341	.	A	G	.	.	MAF_INRAE=10.526;MAF_USDA=15.833
NC_035081.1	23371364	.	T	A	.	.	MAF_INRAE=10.526;MAF_USDA=15.833
NC_035081.1	23371372	.	A	T	.	.	MAF_INRAE=10.526;MAF_USDA=15.833
NC_035081.1	23371411	.	T	C	.	.	MAF_INRAE=1.667;MAF_USDA=19.643
NC_035081.1	23371412	.	G	A	.	.	MAF_INRAE=10.526;MAF_USDA=15.833
NC_035081.1	23371430	.	G	T	.	.	MAF_USDA=7.5
NC_035081.1	23371501	.	T	C	.	.	MAF_INRAE=36.076;MAF_USDA=6.024
NC_035081.1	23371536	.	T	A	.	.	MAF_INRAE=15.833;MAF_USDA=38.554
NC_035081.1	23371537	.	G	C	.	.	MAF_INRAE=15.833;MAF_USDA=39.157
NC_035081.1	23371662	.	C	G	.	.	MAF_INRAE=10.526
NC_035081.1	23371706	.	C	T	.	.	MAF_USDA=3.333
NC_035081.1	23371797	.	C	T	.	.	MAF_INRAE=18.987;MAF_USDA=43.452
NC_035081.1	23371885	.	A	G	.	.	MAF_INRAE=17.722;MAF_USDA=28.235
NC_035081.1	23371930	.	G	T	.	.	MAF_USDA=3.279
NC_035081.1	23371946	.	C	T	.	.	MAF_USDA=3.279
NC_035081.1	23372000	.	G	A	.	.	MAF_INRAE=18.987;MAF_USDA=42.941
NC_035081.1	23372240	.	C	T	.	.	MAF_USDA=2.083
NC_035081.1	23372286	.	A	G	.	.	MAF_INRAE=17.722;MAF_USDA=42.941
NC_035081.1	23372308	.	G	T	.	.	MAF_INRAE=18.354;MAF_USDA=2.459
NC_035081.1	23372362	.	T	A	.	.	MAF_USDA=4.118
NC_035081.1	23372373	.	G	C	.	.	MAF_INRAE=35.443;MAF_USDA=40.0
NC_035081.1	23372384	.	T	A	.	.	MAF_INRAE=18.987;MAF_USDA=42.941
NC_035081.1	23372433	.	C	T	.	.	MAF_USDA=4.167
NC_035081.1	23372434	.	G	A	.	.	MAF_USDA=2.459
NC_035081.1	23372448	.	C	T	.	.	MAF_INRAE=17.722;MAF_USDA=11.765
NC_035081.1	23372483	.	T	A	.	.	MAF_USDA=3.279
NC_035081.1	23372540	.	G	A	.	.	MAF_INRAE=10.526;MAF_USDA=7.377
NC_035081.1	23372616	.	A	C	.	.	MAF_INRAE=10.127;MAF_USDA=23.529
NC_035081.1	23372693	.	T	C	.	.	MAF_INRAE=13.924;MAF_USDA=4.098
NC_035081.1	23372706	.	C	T	.	.	MAF_USDA=3.529
NC_035081.1	23372735	.	T	C	.	.	MAF_USDA=3.279
NC_035081.1	23372760	.	G	A	.	.	MAF_INRAE=18.987;MAF_USDA=44.118
NC_035081.1	23372786	.	A	T	.	.	MAF_INRAE=18.987;MAF_USDA=46.471
NC_035081.1	23372795	.	G	T	.	.	MAF_INRAE=13.924;MAF_USDA=3.279
NC_035081.1	23372932	.	G	A	.	.	MAF_INRAE=1.667;MAF_USDA=16.471
NC_035081.1	23372999	.	G	A	.	.	MAF_INRAE=18.987;MAF_USDA=44.118
NC_035081.1	23373000	.	G	A	.	.	MAF_INRAE=18.333;MAF_USDA=44.118
NC_035081.1	23373007	.	C	A	.	.	MAF_INRAE=26.316;MAF_USDA=10.588
NC_035081.1	23373026	.	G	A	.	.	MAF_INRAE=1.667;MAF_USDA=11.176
NC_035081.1	23373049	.	C	T	.	.	MAF_USDA=1.639
NC_035081.1	23373061	.	A	C	.	.	MAF_USDA=1.639
NC_035081.1	23373142	.	C	T	.	.	MAF_INRAE=15.823;MAF_USDA=17.213
NC_035081.1	23373223	.	C	T	.	.	MAF_USDA=5.294
NC_035081.1	23373256	.	A	T	.	.	MAF_USDA=1.639
NC_035081.1	23373261	.	T	G	.	.	MAF_USDA=1.639
NC_035081.1	23373482	.	C	A	.	.	MAF_INRAE=28.481;MAF_USDA=29.762
NC_035081.1	23373539	.	C	T	.	.	MAF_INRAE=1.667;MAF_USDA=20.833
NC_035081.1	23373558	.	C	T	.	.	MAF_INRAE=18.354;MAF_USDA=29.167
NC_035081.1	23373572	.	G	A	.	.	MAF_USDA=3.279
NC_035081.1	23373577	.	G	T	.	.	MAF_USDA=3.333
NC_035081.1	23373605	.	T	C	.	.	MAF_USDA=6.25
NC_035081.1	23373623	.	C	T	.	.	MAF_USDA=6.25
NC_035081.1	23373629	.	A	T	.	.	MAF_USDA=6.25
NC_035081.1	23373641	.	T	G	.	.	MAF_USDA=8.333
NC_035081.1	23378416	.	T	G	.	.	MAF_INRAE=15.823;MAF_USDA=36.747
NC_035081.1	23378483	.	T	C	.	.	MAF_INRAE=18.354;MAF_USDA=40.588
NC_035081.1	23378564	.	A	C	.	.	MAF_INRAE=28.481;MAF_USDA=32.353
NC_035081.1	23378576	.	C	T	.	.	MAF_INRAE=18.987;MAF_USDA=42.353
NC_035081.1	23378715	.	G	A	.	.	MAF_USDA=4.098
NC_035081.1	23378717	.	T	C	.	.	MAF_INRAE=35.443;MAF_USDA=41.176
NC_035081.1	23378724	.	G	A	.	.	MAF_INRAE=13.924;MAF_USDA=3.279
NC_035081.1	23378747	.	T	G	.	.	MAF_USDA=3.279
NC_035081.1	23378765	.	A	G	.	.	MAF_INRAE=16.456;MAF_USDA=18.852
NC_035081.1	23378829	.	C	A	.	.	MAF_USDA=5.738
NC_035081.1	23378848	.	A	G	.	.	MAF_INRAE=35.443;MAF_USDA=40.0
NC_035081.1	23378870	.	T	A	.	.	MAF_INRAE=18.354;MAF_USDA=4.098
NC_035081.1	23378910	.	T	C	.	.	MAF_USDA=5.738
NC_035081.1	23378921	.	C	A	.	.	MAF_INRAE=16.456;MAF_USDA=18.852
NC_035081.1	23379101	.	G	A	.	.	MAF_USDA=2.459
NC_035081.1	23379226	.	A	T	.	.	MAF_INRAE=13.291;MAF_USDA=3.279
NC_035081.1	23379271	.	A	C	.	.	MAF_INRAE=30.38;MAF_USDA=4.118
NC_035081.1	23379278	.	G	A	.	.	MAF_INRAE=16.456;MAF_USDA=17.213
NC_035081.1	23379316	.	G	A	.	.	MAF_INRAE=18.987;MAF_USDA=9.412
NC_035081.1	23379342	.	T	A	.	.	MAF_INRAE=10.127;MAF_USDA=24.118
NC_035081.1	23379348	.	T	C	.	.	MAF_USDA=3.529
NC_035081.1	23379353	.	T	C	.	.	MAF_INRAE=10.127;MAF_USDA=26.471
NC_035081.1	23379369	.	A	G	.	.	MAF_INRAE=1.667;MAF_USDA=15.294
NC_035081.1	23379408	.	T	C	.	.	MAF_USDA=4.167
NC_035081.1	23379487	.	C	T	.	.	MAF_INRAE=16.456;MAF_USDA=19.672
NC_035081.1	23379544	.	G	T	.	.	MAF_INRAE=18.987;MAF_USDA=42.941
NC_035081.1	23379571	.	C	A	.	.	MAF_USDA=1.639
NC_035081.1	23379645	.	G	A	.	.	MAF_INRAE=18.987;MAF_USDA=44.118
NC_035081.1	23379658	.	A	C	.	.	MAF_INRAE=17.722;MAF_USDA=29.31
NC_035081.1	23379667	.	C	A	.	.	MAF_INRAE=17.722;MAF_USDA=31.897
NC_035081.1	23379761	.	T	G	.	.	MAF_USDA=2.586
NC_035081.1	23379885	.	T	A	.	.	MAF_INRAE=33.333;MAF_USDA=47.414
NC_035081.1	23379887	.	G	T	.	.	MAF_INRAE=33.333;MAF_USDA=47.414
NC_035081.1	23380172	.	T	A	.	.	MAF_USDA=1.724
NC_035081.1	23380226	.	A	G	.	.	MAF_USDA=1.724
NC_035081.1	23380251	.	G	A	.	.	MAF_USDA=3.448
NC_035081.1	23380311	.	A	G	.	.	MAF_USDA=3.448
NC_035081.1	23380492	.	T	C	.	.	MAF_INRAE=20.253;MAF_USDA=17.241
NC_035081.1	23380511	.	A	G	.	.	MAF_INRAE=34.177;MAF_USDA=40.517
NC_035081.1	23380570	.	A	C	.	.	MAF_INRAE=20.253;MAF_USDA=18.103
NC_035081.1	23380726	.	A	G	.	.	MAF_INRAE=35.443;MAF_USDA=31.25
NC_035081.1	23380744	.	A	T	.	.	MAF_USDA=6.25
NC_035081.1	23380745	.	C	T	.	.	MAF_USDA=6.25
NC_035081.1	23380746	.	A	G	.	.	MAF_INRAE=19.62;MAF_USDA=20.732
NC_035081.1	23380751	.	C	T	.	.	MAF_INRAE=1.667;MAF_USDA=14.706
NC_035081.1	23380763	.	A	C	.	.	MAF_INRAE=19.62;MAF_USDA=18.235
NC_035081.1	23380861	.	T	A	.	.	MAF_USDA=3.279
NC_035081.1	23380897	.	G	A	.	.	MAF_INRAE=22.152;MAF_USDA=27.083
NC_035081.1	23380919	.	G	C	.	.	MAF_INRAE=35.443;MAF_USDA=48.235
NC_035081.1	23381059	.	A	C	.	.	MAF_INRAE=16.667;MAF_USDA=16.393
NC_035081.1	23381081	.	G	A	.	.	MAF_INRAE=16.667;MAF_USDA=5.738
NC_035081.1	23381121	.	G	T	.	.	MAF_INRAE=13.291;MAF_USDA=15.0
NC_035081.1	23381171	.	G	A	.	.	MAF_USDA=1.639
NC_035081.1	23381284	.	C	A	.	.	MAF_INRAE=1.667
NC_035081.1	23381529	.	T	A	.	.	MAF_USDA=4.167
NC_035081.1	23381577	.	G	T	.	.	MAF_USDA=6.557
NC_035081.1	23381630	.	C	A	.	.	MAF_USDA=3.279
NC_035081.1	23381731	.	C	T	.	.	MAF_INRAE=45.57;MAF_USDA=26.471
NC_035081.1	23381823	.	G	C	.	.	MAF_INRAE=13.291;MAF_USDA=6.557
NC_035081.1	23381831	.	G	A	.	.	MAF_USDA=4.167
NC_035081.1	23381832	.	C	T	.	.	MAF_USDA=3.279
NC_035081.1	23381918	.	A	G	.	.	MAF_INRAE=31.646;MAF_USDA=37.647
NC_035081.1	23381924	.	G	T	.	.	MAF_USDA=3.279
NC_035081.1	23381938	.	C	T	.	.	MAF_USDA=9.836
NC_035081.1	23381974	.	T	C	.	.	MAF_INRAE=31.646;MAF_USDA=36.471
NC_035081.1	23381983	.	C	T	.	.	MAF_INRAE=45.57;MAF_USDA=27.647
NC_035081.1	23381999	.	T	A	.	.	MAF_INRAE=27.848;MAF_USDA=41.765
NC_035081.1	23382096	.	G	T	.	.	MAF_USDA=1.639
NC_035081.1	23382151	.	C	A	.	.	MAF_INRAE=10.526;MAF_USDA=1.639
NC_035081.1	23382185	.	T	A	.	.	MAF_INRAE=11.667
NC_035081.1	23382187	.	T	C	.	.	MAF_INRAE=11.667
NC_035081.1	23382195	.	G	C	.	.	MAF_INRAE=11.667
NC_035081.1	23382209	.	A	T	.	.	MAF_INRAE=28.481;MAF_USDA=40.588
NC_035081.1	23382222	.	C	T	.	.	MAF_INRAE=36.076;MAF_USDA=6.471
NC_035081.1	23382230	.	C	T	.	.	MAF_USDA=3.279
NC_035081.1	23382254	.	C	T	.	.	MAF_USDA=2.459
NC_035081.1	23382266	.	A	T	.	.	MAF_INRAE=35.833;MAF_USDA=2.083
NC_035081.1	23382268	.	G	C	.	.	MAF_USDA=2.083
NC_035081.1	23382327	.	C	A	.	.	MAF_USDA=2.083
NC_035081.1	23382329	.	T	C	.	.	MAF_USDA=4.706
NC_035081.1	23382414	.	A	G	.	.	MAF_INRAE=15.19;MAF_USDA=3.279
NC_035081.1	23382442	.	G	A	.	.	MAF_USDA=1.765
NC_035081.1	23382532	.	T	C	.	.	MAF_USDA=16.667
NC_035081.1	23382543	.	G	T	.	.	MAF_INRAE=2.5;MAF_USDA=15.06
NC_035081.1	23382554	.	A	G	.	.	MAF_USDA=2.542
NC_035081.1	23382617	.	C	A	.	.	MAF_USDA=1.667
NC_035081.1	23382619	.	T	C	.	.	MAF_USDA=3.333
NC_035081.1	23382621	.	G	T	.	.	MAF_USDA=1.667
NC_035081.1	23382634	.	T	C	.	.	MAF_USDA=3.333
NC_035081.1	23382638	.	C	A	.	.	MAF_USDA=4.167
NC_035081.1	23382712	.	C	A	.	.	MAF_INRAE=13.924;MAF_USDA=3.333
NC_035081.1	23382771	.	T	A	.	.	MAF_INRAE=30.38;MAF_USDA=50.0
NC_035081.1	23382866	.	T	G	.	.	MAF_USDA=3.333
NC_035081.1	23382921	.	T	G	.	.	MAF_USDA=4.167
NC_035081.1	23382934	.	C	G	.	.	MAF_USDA=4.167
NC_035081.1	23383190	.	G	T	.	.	MAF_USDA=2.5
NC_035081.1	23383261	.	C	A	.	.	MAF_INRAE=17.722
NC_035081.1	23383371	.	T	C	.	.	MAF_USDA=1.786
NC_035081.1	23383410	.	T	G	.	.	MAF_USDA=1.695
NC_035081.1	23383593	.	G	A	.	.	MAF_INRAE=46.203;MAF_USDA=20.833
NC_035081.1	23383617	.	G	C	.	.	MAF_USDA=3.333
NC_035081.1	23383646	.	G	A	.	.	MAF_INRAE=13.924;MAF_USDA=4.167
NC_035081.1	23383667	.	G	A	.	.	MAF_USDA=3.333
NC_035081.1	23383671	.	T	A	.	.	MAF_USDA=2.083
NC_035081.1	23383673	.	T	G	.	.	MAF_USDA=2.083
NC_035081.1	23383678	.	C	A	.	.	MAF_USDA=2.083
NC_035081.1	23383680	.	T	A	.	.	MAF_USDA=2.083
NC_035081.1	23383708	.	C	A	.	.	MAF_INRAE=17.722;MAF_USDA=9.639
NC_035081.1	23383739	.	C	T	.	.	MAF_INRAE=17.722;MAF_USDA=25.301
NC_035081.1	23383799	.	G	C	.	.	MAF_USDA=1.667
NC_035081.1	23383821	.	C	A	.	.	MAF_INRAE=27.848;MAF_USDA=45.833
NC_035081.1	23383895	.	C	T	.	.	MAF_INRAE=5.263
NC_035081.1	23383917	.	T	A	.	.	MAF_INRAE=10.526;MAF_USDA=1.667
NC_035081.1	23383918	.	A	C	.	.	MAF_INRAE=21.667;MAF_USDA=42.857
NC_035081.1	23383919	.	G	T	.	.	MAF_INRAE=18.354
NC_035081.1	23383996	.	A	C	.	.	MAF_INRAE=13.924;MAF_USDA=15.663
NC_035081.1	23384042	.	G	A	.	.	MAF_INRAE=35.443;MAF_USDA=6.548
NC_035081.1	23384122	.	C	T	.	.	MAF_INRAE=17.722;MAF_USDA=10.119
NC_035081.1	23384223	.	G	A	.	.	MAF_USDA=4.167
NC_035081.1	23384264	.	A	G	.	.	MAF_USDA=1.639
NC_035081.1	23384274	.	T	G	.	.	MAF_USDA=1.639
NC_035081.1	23384276	.	C	T	.	.	MAF_INRAE=12.025;MAF_USDA=10.588
NC_035081.1	23384278	.	T	A	.	.	MAF_USDA=10.656
NC_035081.1	23384306	.	G	A	.	.	MAF_INRAE=7.595
NC_035081.1	23384314	.	T	G	.	.	MAF_INRAE=30.38;MAF_USDA=9.412
NC_035081.1	23384331	.	G	A	.	.	MAF_USDA=4.098
NC_035081.1	23384390	.	A	G	.	.	MAF_USDA=1.639
NC_035081.1	23384436	.	T	G	.	.	MAF_INRAE=10.526;MAF_USDA=6.557
NC_035081.1	23384504	.	A	G	.	.	MAF_USDA=5.738
NC_035081.1	23384513	.	A	C	.	.	MAF_INRAE=10.526;MAF_USDA=1.639
NC_035081.1	23384581	.	G	A	.	.	MAF_INRAE=30.38;MAF_USDA=36.471
NC_035081.1	23384604	.	C	T	.	.	MAF_INRAE=10.526;MAF_USDA=6.557
NC_035081.1	23384660	.	T	C	.	.	MAF_USDA=1.639
NC_035081.1	23384688	.	G	C	.	.	MAF_INRAE=5.0
NC_035081.1	23384693	.	A	G	.	.	MAF_INRAE=48.101;MAF_USDA=37.647
NC_035081.1	23384714	.	C	A	.	.	MAF_USDA=1.639
NC_035081.1	23384723	.	C	A	.	.	MAF_USDA=1.639
NC_035081.1	23384740	.	C	T	.	.	MAF_USDA=6.557
NC_035081.1	23384782	.	T	C	.	.	MAF_INRAE=10.526;MAF_USDA=31.967
NC_035081.1	23384875	.	G	C	.	.	MAF_USDA=5.738
NC_035081.1	23384890	.	A	T	.	.	MAF_INRAE=17.722;MAF_USDA=10.588
NC_035081.1	23384978	.	A	C	.	.	MAF_INRAE=48.101;MAF_USDA=20.0
NC_035081.1	23385038	.	A	C	.	.	MAF_USDA=1.639
NC_035081.1	23385053	.	C	A	.	.	MAF_USDA=3.279
NC_035081.1	23385118	.	A	C	.	.	MAF_INRAE=10.526;MAF_USDA=5.738
NC_035081.1	23385120	.	C	T	.	.	MAF_INRAE=11.667;MAF_USDA=18.235
NC_035081.1	23385139	.	T	A	.	.	MAF_INRAE=30.38;MAF_USDA=31.765
NC_035081.1	23385189	.	T	A	.	.	MAF_INRAE=12.025;MAF_USDA=13.529
NC_035081.1	23385341	.	T	C	.	.	MAF_INRAE=5.0
NC_035081.1	23385397	.	A	T	.	.	MAF_USDA=3.333
NC_035081.1	23385420	.	C	A	.	.	MAF_USDA=35.417
NC_035081.1	23385422	.	T	G	.	.	MAF_USDA=35.417
NC_035081.1	23385450	.	G	A	.	.	MAF_INRAE=35.443;MAF_USDA=41.667
NC_035081.1	23385599	.	C	T	.	.	MAF_USDA=1.667
NC_035081.1	23385638	.	C	T	.	.	MAF_INRAE=5.0
NC_035081.1	23385680	.	C	A	.	.	MAF_INRAE=10.526;MAF_USDA=6.667
NC_035081.1	23385814	.	A	G	.	.	MAF_USDA=2.459
NC_035081.1	23385824	.	G	A	.	.	MAF_INRAE=34.177;MAF_USDA=12.295
NC_035081.1	23385867	.	A	C	.	.	MAF_USDA=4.098
NC_035081.1	23385869	.	A	C	.	.	MAF_INRAE=11.392;MAF_USDA=44.706
NC_035081.1	23385934	.	A	C	.	.	MAF_INRAE=35.443;MAF_USDA=40.164
NC_035081.1	23386020	.	A	T	.	.	MAF_INRAE=17.722;MAF_USDA=11.765
NC_035081.1	23386024	.	A	G	.	.	MAF_USDA=2.459
NC_035081.1	23386070	.	A	C	.	.	MAF_INRAE=11.392;MAF_USDA=35.294
NC_035081.1	23386101	.	G	T	.	.	MAF_INRAE=1.667
NC_035081.1	23386112	.	G	A	.	.	MAF_USDA=1.639
NC_035081.1	23386229	.	G	A	.	.	MAF_INRAE=1.667;MAF_USDA=15.294
NC_035081.1	23386235	.	C	T	.	.	MAF_INRAE=26.316;MAF_USDA=11.765
NC_035081.1	23386314	.	A	T	.	.	MAF_USDA=1.639
NC_035081.1	23386341	.	A	G	.	.	MAF_INRAE=24.051;MAF_USDA=27.647
NC_035081.1	23386352	.	C	T	.	.	MAF_USDA=2.941
NC_035081.1	23386375	.	G	A	.	.	MAF_INRAE=24.684;MAF_USDA=28.235
NC_035081.1	23386395	.	C	A	.	.	MAF_INRAE=5.0
NC_035081.1	23386466	.	C	A	.	.	MAF_USDA=2.459
NC_035081.1	23386479	.	C	T	.	.	MAF_USDA=1.176
NC_035081.1	23386501	.	G	T	.	.	MAF_INRAE=38.608;MAF_USDA=24.706
NC_035081.1	23386552	.	C	T	.	.	MAF_USDA=3.279
NC_035081.1	23386624	.	A	G	.	.	MAF_INRAE=24.684;MAF_USDA=30.0
NC_035081.1	23386784	.	G	T	.	.	MAF_USDA=1.639
NC_035081.1	23386928	.	G	A	.	.	MAF_INRAE=24.684;MAF_USDA=29.412
NC_035081.1	23386945	.	G	T	.	.	MAF_INRAE=24.684;MAF_USDA=29.412
NC_035081.1	23386968	.	C	A	.	.	MAF_USDA=4.098
NC_035081.1	23387056	.	T	A	.	.	MAF_INRAE=9.167;MAF_USDA=3.279
NC_035081.1	23387165	.	C	G	.	.	MAF_USDA=35.417
NC_035081.1	23387179	.	T	C	.	.	MAF_INRAE=21.053;MAF_USDA=14.706
NC_035081.1	23387180	.	T	A	.	.	MAF_INRAE=31.579;MAF_USDA=28.824
NC_035081.1	23387362	.	G	A	.	.	MAF_INRAE=24.051;MAF_USDA=17.647
NC_035081.1	23387415	.	G	A	.	.	MAF_INRAE=48.101;MAF_USDA=47.647
NC_035081.1	23387446	.	T	C	.	.	MAF_INRAE=6.962;MAF_USDA=18.235
NC_035081.1	23387484	.	T	C	.	.	MAF_INRAE=39.873;MAF_USDA=10.0
NC_035081.1	23387619	.	C	A	.	.	MAF_USDA=3.279
NC_035081.1	23387639	.	G	T	.	.	MAF_INRAE=10.526;MAF_USDA=1.639
NC_035081.1	23387666	.	C	A	.	.	MAF_INRAE=9.167;MAF_USDA=3.279
NC_035081.1	23387681	.	A	G	.	.	MAF_INRAE=8.228;MAF_USDA=39.412
NC_035081.1	23387693	.	C	T	.	.	MAF_INRAE=44.937;MAF_USDA=45.294
NC_035081.1	23387774	.	G	T	.	.	MAF_USDA=9.836
NC_035081.1	23387796	.	T	A	.	.	MAF_INRAE=10.526;MAF_USDA=1.639
NC_035081.1	23387817	.	G	A	.	.	MAF_INRAE=39.873;MAF_USDA=9.412
NC_035081.1	23387912	.	G	A	.	.	MAF_USDA=4.918
NC_035081.1	23388014	.	A	T	.	.	MAF_INRAE=10.759;MAF_USDA=26.471
NC_035081.1	23388061	.	A	C	.	.	MAF_USDA=11.475
NC_035081.1	23388065	.	T	G	.	.	MAF_USDA=4.918
NC_035081.1	23388070	.	C	A	.	.	MAF_INRAE=17.089;MAF_USDA=34.706
NC_035081.1	23388096	.	G	A	.	.	MAF_USDA=1.639
NC_035081.1	23388162	.	T	C	.	.	MAF_USDA=2.459
NC_035081.1	23388214	.	G	T	.	.	MAF_INRAE=6.962
NC_035081.1	23388325	.	C	A	.	.	MAF_INRAE=9.167
NC_035081.1	23388358	.	G	A	.	.	MAF_INRAE=9.167;MAF_USDA=3.279
NC_035081.1	23388364	.	T	A	.	.	MAF_INRAE=39.873;MAF_USDA=9.412
NC_035081.1	23388374	.	T	C	.	.	MAF_INRAE=39.873;MAF_USDA=9.412
NC_035081.1	23388381	.	G	A	.	.	MAF_INRAE=43.671;MAF_USDA=24.706
NC_035081.1	23388388	.	C	T	.	.	MAF_INRAE=7.5
NC_035081.1	23388389	.	C	T	.	.	MAF_INRAE=7.5
NC_035081.1	23388412	.	A	T	.	.	MAF_INRAE=3.797;MAF_USDA=16.471
NC_035081.1	23388498	.	C	T	.	.	MAF_INRAE=1.667;MAF_USDA=17.647
NC_035081.1	23388512	.	G	T	.	.	MAF_USDA=1.639
NC_035081.1	23388554	.	G	A	.	.	MAF_USDA=4.098
NC_035081.1	23388561	.	T	C	.	.	MAF_INRAE=10.526;MAF_USDA=7.377
NC_035081.1	23388587	.	T	A	.	.	MAF_INRAE=1.667;MAF_USDA=14.118
NC_035081.1	23388611	.	T	G	.	.	MAF_USDA=7.377
NC_035081.1	23388648	.	A	C	.	.	MAF_USDA=4.098
NC_035081.1	23388650	.	G	C	.	.	MAF_USDA=3.279
NC_035081.1	23388706	.	G	T	.	.	MAF_INRAE=17.722;MAF_USDA=16.667
NC_035081.1	23388745	.	C	T	.	.	MAF_USDA=1.639
NC_035081.1	23388791	.	C	A	.	.	MAF_INRAE=41.139;MAF_USDA=26.19
NC_035081.1	23388801	.	A	C	.	.	MAF_INRAE=9.167
NC_035081.1	23388841	.	C	T	.	.	MAF_INRAE=7.5
NC_035081.1	23388894	.	A	G	.	.	MAF_INRAE=35.833;MAF_USDA=26.19
NC_035081.1	23388947	.	C	A	.	.	MAF_INRAE=1.667;MAF_USDA=13.529
NC_035081.1	23388990	.	T	C	.	.	MAF_INRAE=35.833;MAF_USDA=27.647
NC_035081.1	23389082	.	A	G	.	.	MAF_INRAE=9.167;MAF_USDA=4.918
NC_035081.1	23389087	.	T	G	.	.	MAF_INRAE=9.167;MAF_USDA=4.918
NC_035081.1	23389107	.	G	A	.	.	MAF_INRAE=9.167;MAF_USDA=4.098
NC_035081.1	23389115	.	A	T	.	.	MAF_INRAE=1.667;MAF_USDA=14.706
NC_035081.1	23389130	.	G	A	.	.	MAF_INRAE=1.667;MAF_USDA=13.529
NC_035081.1	23389143	.	G	C	.	.	MAF_USDA=2.083
NC_035081.1	23389145	.	G	T	.	.	MAF_INRAE=9.167;MAF_USDA=5.738
NC_035081.1	23389147	.	T	C	.	.	MAF_INRAE=24.684;MAF_USDA=14.706
NC_035081.1	23389148	.	A	C	.	.	MAF_USDA=5.738
NC_035081.1	23389163	.	A	T	.	.	MAF_USDA=2.459
NC_035081.1	23389164	.	T	A	.	.	MAF_INRAE=1.667;MAF_USDA=16.471
NC_035081.1	23389166	.	A	G	.	.	MAF_INRAE=1.667;MAF_USDA=18.235
NC_035081.1	23389174	.	G	A	.	.	MAF_INRAE=41.139;MAF_USDA=32.941
NC_035081.1	23389175	.	C	T	.	.	MAF_USDA=4.098
NC_035081.1	23389179	.	A	G	.	.	MAF_INRAE=39.873;MAF_USDA=20.0
NC_035081.1	23389180	.	T	A	.	.	MAF_USDA=10.656
NC_035081.1	23389183	.	T	G	.	.	MAF_USDA=1.639
NC_035081.1	23389199	.	A	T	.	.	MAF_USDA=1.639
NC_035081.1	23389205	.	T	A	.	.	MAF_INRAE=9.167;MAF_USDA=9.836
NC_035081.1	23389221	.	G	A	.	.	MAF_INRAE=18.354;MAF_USDA=3.279
NC_035081.1	23389222	.	A	G	.	.	MAF_INRAE=22.5;MAF_USDA=2.459
NC_035081.1	23389303	.	G	T	.	.	MAF_INRAE=9.167;MAF_USDA=4.098
NC_035081.1	23389320	.	C	T	.	.	MAF_INRAE=42.405;MAF_USDA=33.529
NC_035081.1	23389392	.	T	C	.	.	MAF_USDA=3.279
NC_035081.1	23389435	.	C	A	.	.	MAF_USDA=2.941
NC_035081.1	23389441	.	G	A	.	.	MAF_INRAE=41.772;MAF_USDA=33.529
NC_035081.1	23389463	.	A	G	.	.	MAF_INRAE=42.405;MAF_USDA=34.118
NC_035081.1	23389484	.	A	T	.	.	MAF_INRAE=42.405;MAF_USDA=33.529
NC_035081.1	23389512	.	G	A	.	.	MAF_USDA=1.639
NC_035081.1	23389538	.	C	A	.	.	MAF_USDA=3.279
NC_035081.1	23389601	.	C	G	.	.	MAF_INRAE=39.241;MAF_USDA=9.412
NC_035081.1	23389730	.	A	G	.	.	MAF_INRAE=44.304;MAF_USDA=35.294
NC_035081.1	23389913	.	G	A	.	.	MAF_INRAE=42.405;MAF_USDA=33.529
NC_035081.1	23389928	.	C	A	.	.	MAF_USDA=3.279
NC_035081.1	23389992	.	C	G	.	.	MAF_INRAE=42.405;MAF_USDA=37.059
NC_035081.1	23390175	.	T	G	.	.	MAF_USDA=4.167
NC_035081.1	23390224	.	A	G	.	.	MAF_USDA=4.167
NC_035081.1	23390227	.	G	A	.	.	MAF_USDA=3.333
NC_035081.1	23390234	.	G	T	.	.	MAF_USDA=1.667
NC_035081.1	23390318	.	T	G	.	.	MAF_USDA=9.836
NC_035081.1	23390325	.	G	T	.	.	MAF_USDA=2.459
NC_035081.1	23390404	.	C	T	.	.	MAF_USDA=1.639
NC_035081.1	23390407	.	C	T	.	.	MAF_INRAE=5.263
NC_035081.1	23390440	.	G	A	.	.	MAF_USDA=4.098
NC_035081.1	23390462	.	A	C	.	.	MAF_INRAE=43.038;MAF_USDA=19.412
NC_035081.1	23390504	.	A	G	.	.	MAF_INRAE=43.038;MAF_USDA=36.471
NC_035081.1	23390581	.	C	T	.	.	MAF_USDA=1.639
NC_035081.1	23390603	.	A	T	.	.	MAF_INRAE=42.405;MAF_USDA=35.882
NC_035081.1	23390642	.	G	A	.	.	MAF_INRAE=6.962
NC_035081.1	23390666	.	C	T	.	.	MAF_INRAE=10.526;MAF_USDA=1.639
NC_035081.1	23390672	.	G	A	.	.	MAF_INRAE=43.671;MAF_USDA=36.471
NC_035081.1	23390730	.	A	G	.	.	MAF_INRAE=42.5;MAF_USDA=22.917
NC_035081.1	23390795	.	G	A	.	.	MAF_INRAE=18.354;MAF_USDA=15.882
NC_035081.1	23390852	.	G	A	.	.	MAF_INRAE=10.526;MAF_USDA=1.639
NC_035081.1	23390891	.	C	T	.	.	MAF_USDA=3.279
NC_035081.1	23390943	.	G	A	.	.	MAF_INRAE=41.667;MAF_USDA=22.917
NC_035081.1	23390945	.	T	C	.	.	MAF_INRAE=41.667;MAF_USDA=22.917
NC_035081.1	23390958	.	C	T	.	.	MAF_INRAE=43.038;MAF_USDA=35.119
NC_035081.1	23390962	.	G	A	.	.	MAF_USDA=3.333
NC_035081.1	23390972	.	C	T	.	.	MAF_INRAE=43.038;MAF_USDA=33.929
NC_035081.1	23391017	.	T	C	.	.	MAF_INRAE=6.667
NC_035081.1	23391025	.	G	T	.	.	MAF_USDA=1.639
NC_035081.1	23391125	.	T	C	.	.	MAF_INRAE=43.038;MAF_USDA=36.471
NC_035081.1	23391146	.	G	T	.	.	MAF_USDA=2.353
NC_035081.1	23391158	.	C	G	.	.	MAF_INRAE=9.494;MAF_USDA=2.381
NC_035081.1	23391162	.	T	C	.	.	MAF_INRAE=42.405;MAF_USDA=36.471
NC_035081.1	23391183	.	A	C	.	.	MAF_INRAE=43.038;MAF_USDA=36.471
NC_035081.1	23391262	.	A	G	.	.	MAF_INRAE=43.038;MAF_USDA=35.294
NC_035081.1	23391292	.	C	T	.	.	MAF_USDA=1.639
NC_035081.1	23391339	.	T	G	.	.	MAF_INRAE=43.038;MAF_USDA=35.882
NC_035081.1	23391340	.	C	T	.	.	MAF_INRAE=41.667;MAF_USDA=35.882
NC_035081.1	23391493	.	A	G	.	.	MAF_INRAE=43.038;MAF_USDA=37.059
NC_035081.1	23391585	.	C	A	.	.	MAF_INRAE=26.316;MAF_USDA=19.412
NC_035081.1	23391613	.	A	T	.	.	MAF_USDA=2.459
NC_035081.1	23391644	.	C	G	.	.	MAF_INRAE=43.038;MAF_USDA=37.059
NC_035081.1	23391677	.	C	A	.	.	MAF_INRAE=42.405;MAF_USDA=35.882
NC_035081.1	23391680	.	G	A	.	.	MAF_INRAE=30.0;MAF_USDA=4.706
NC_035081.1	23391717	.	A	T	.	.	MAF_INRAE=6.962
NC_035081.1	23391734	.	A	T	.	.	MAF_USDA=4.098
NC_035081.1	23391753	.	G	C	.	.	MAF_INRAE=26.316;MAF_USDA=11.176
NC_035081.1	23391755	.	C	A	.	.	MAF_USDA=2.459
NC_035081.1	23391760	.	C	T	.	.	MAF_INRAE=9.494;MAF_USDA=2.941
NC_035081.1	23391790	.	T	C	.	.	MAF_USDA=10.0
NC_035081.1	23391791	.	T	C	.	.	MAF_INRAE=43.038;MAF_USDA=33.929
NC_035081.1	23391828	.	C	G	.	.	MAF_USDA=4.098
NC_035081.1	23391898	.	C	G	.	.	MAF_INRAE=40.0;MAF_USDA=33.529
NC_035081.1	23391923	.	A	T	.	.	MAF_INRAE=26.316;MAF_USDA=11.765
NC_035081.1	23391926	.	G	T	.	.	MAF_INRAE=42.405;MAF_USDA=27.647
NC_035081.1	23391937	.	C	T	.	.	MAF_INRAE=40.833;MAF_USDA=32.941
NC_035081.1	23391944	.	A	G	.	.	MAF_INRAE=40.833;MAF_USDA=31.548
NC_035081.1	23391957	.	A	G	.	.	MAF_INRAE=40.833;MAF_USDA=33.529
NC_035081.1	23392016	.	T	C	.	.	MAF_INRAE=43.333;MAF_USDA=35.294
NC_035081.1	23392063	.	C	T	.	.	MAF_INRAE=1.667;MAF_USDA=12.941
NC_035081.1	23392075	.	C	T	.	.	MAF_INRAE=6.962
NC_035081.1	23392099	.	C	T	.	.	MAF_INRAE=40.833;MAF_USDA=36.471
NC_035081.1	23392103	.	C	T	.	.	MAF_USDA=10.656
NC_035081.1	23392159	.	G	A	.	.	MAF_USDA=3.279
NC_035081.1	23392167	.	C	T	.	.	MAF_USDA=2.459
NC_035081.1	23392171	.	C	T	.	.	MAF_INRAE=1.667;MAF_USDA=13.529
NC_035081.1	23392352	.	T	G	.	.	MAF_INRAE=16.456;MAF_USDA=24.405
NC_035081.1	23392377	.	A	T	.	.	MAF_INRAE=43.038;MAF_USDA=30.357
NC_035081.1	23392422	.	A	C	.	.	MAF_INRAE=1.667;MAF_USDA=39.583
NC_035081.1	23392426	.	A	T	.	.	MAF_INRAE=7.5
NC_035081.1	23392483	.	T	G	.	.	MAF_USDA=4.098
NC_035081.1	23392492	.	A	T	.	.	MAF_INRAE=39.873;MAF_USDA=8.824
NC_035081.1	23392517	.	A	G	.	.	MAF_INRAE=42.405;MAF_USDA=37.059
NC_035081.1	23392599	.	G	A	.	.	MAF_INRAE=2.5;MAF_USDA=2.459
NC_035081.1	23392609	.	C	T	.	.	MAF_INRAE=42.405;MAF_USDA=30.588
NC_035081.1	23392619	.	C	T	.	.	MAF_INRAE=42.405;MAF_USDA=35.294
NC_035081.1	23392639	.	C	T	.	.	MAF_INRAE=42.405;MAF_USDA=35.882
NC_035081.1	23392657	.	C	T	.	.	MAF_INRAE=10.0
NC_035081.1	23392659	.	T	C	.	.	MAF_INRAE=43.671;MAF_USDA=37.059
NC_035081.1	23392699	.	A	C	.	.	MAF_USDA=3.279
NC_035081.1	23392719	.	C	T	.	.	MAF_INRAE=26.316;MAF_USDA=14.706
NC_035081.1	23392783	.	A	C	.	.	MAF_USDA=1.639
NC_035081.1	23392831	.	T	C	.	.	MAF_INRAE=43.038;MAF_USDA=37.059
NC_035081.1	23392832	.	G	A	.	.	MAF_INRAE=41.667;MAF_USDA=30.588
NC_035081.1	23392864	.	C	A	.	.	MAF_INRAE=47.368
NC_035081.1	23392896	.	G	A	.	.	MAF_USDA=2.459
NC_035081.1	23392956	.	C	T	.	.	MAF_INRAE=17.722;MAF_USDA=4.098
NC_035081.1	23392968	.	T	G	.	.	MAF_USDA=3.279
NC_035081.1	23393003	.	C	T	.	.	MAF_INRAE=26.316
NC_035081.1	23393025	.	T	C	.	.	MAF_INRAE=44.304;MAF_USDA=34.706
NC_035081.1	23393033	.	C	T	.	.	MAF_USDA=2.459
NC_035081.1	23393079	.	G	C	.	.	MAF_INRAE=44.304;MAF_USDA=35.714
NC_035081.1	23393138	.	G	C	.	.	MAF_INRAE=41.667;MAF_USDA=22.917
NC_035081.1	23393159	.	T	C	.	.	MAF_INRAE=17.722;MAF_USDA=8.333
NC_035081.1	23393181	.	C	G	.	.	MAF_INRAE=1.667;MAF_USDA=14.118
NC_035081.1	23393208	.	T	C	.	.	MAF_INRAE=43.038;MAF_USDA=38.235
NC_035081.1	23393209	.	C	A	.	.	MAF_INRAE=41.667;MAF_USDA=37.059
NC_035081.1	23393215	.	G	A	.	.	MAF_USDA=2.459
NC_035081.1	23393221	.	A	T	.	.	MAF_INRAE=2.5;MAF_USDA=3.279
NC_035081.1	23393259	.	C	A	.	.	MAF_INRAE=31.579
NC_035081.1	23393264	.	T	G	.	.	MAF_INRAE=43.038;MAF_USDA=36.471
NC_035081.1	23393285	.	T	G	.	.	MAF_INRAE=5.833
NC_035081.1	23393357	.	A	G	.	.	MAF_INRAE=42.405;MAF_USDA=41.176
NC_035081.1	23393359	.	A	T	.	.	MAF_INRAE=17.722;MAF_USDA=16.471
NC_035081.1	23393462	.	G	T	.	.	MAF_USDA=3.279
NC_035081.1	23393477	.	G	A	.	.	MAF_USDA=2.5
NC_035081.1	23393569	.	C	T	.	.	MAF_USDA=34.524
NC_035081.1	23393663	.	C	T	.	.	MAF_USDA=3.279
NC_035081.1	23393700	.	C	A	.	.	MAF_INRAE=1.667;MAF_USDA=10.656
NC_035081.1	23393723	.	C	T	.	.	MAF_INRAE=43.671;MAF_USDA=44.262
NC_035081.1	23393773	.	C	T	.	.	MAF_INRAE=43.038;MAF_USDA=35.294
NC_035081.1	23393836	.	A	G	.	.	MAF_INRAE=43.038;MAF_USDA=37.059
NC_035081.1	23393925	.	G	A	.	.	MAF_USDA=2.459
NC_035081.1	23393926	.	T	A	.	.	MAF_USDA=2.459
NC_035081.1	23393937	.	G	A	.	.	MAF_INRAE=7.595;MAF_USDA=1.639
NC_035081.1	23393942	.	T	C	.	.	MAF_USDA=1.639
NC_035081.1	23393961	.	T	C	.	.	MAF_INRAE=29.747;MAF_USDA=4.706
NC_035081.1	23393978	.	G	A	.	.	MAF_INRAE=22.5;MAF_USDA=18.824
NC_035081.1	23394061	.	T	G	.	.	MAF_USDA=2.459
NC_035081.1	23394082	.	C	A	.	.	MAF_USDA=4.098
NC_035081.1	23394085	.	G	C	.	.	MAF_INRAE=22.785;MAF_USDA=45.294
NC_035081.1	23394086	.	G	A	.	.	MAF_USDA=5.738
NC_035081.1	23394147	.	T	G	.	.	MAF_INRAE=42.405;MAF_USDA=24.706
NC_035081.1	23394162	.	C	T	.	.	MAF_INRAE=42.405;MAF_USDA=24.706
NC_035081.1	23394166	.	G	A	.	.	MAF_INRAE=10.526;MAF_USDA=1.639
NC_035081.1	23394170	.	G	C	.	.	MAF_INRAE=26.316;MAF_USDA=11.765
NC_035081.1	23394282	.	G	A	.	.	MAF_USDA=1.639
NC_035081.1	23394307	.	G	T	.	.	MAF_INRAE=42.405;MAF_USDA=27.059
NC_035081.1	23394348	.	C	T	.	.	MAF_USDA=2.459
NC_035081.1	23394413	.	G	A	.	.	MAF_INRAE=43.038;MAF_USDA=21.765
NC_035081.1	23394421	.	G	T	.	.	MAF_USDA=3.279
NC_035081.1	23394440	.	G	A	.	.	MAF_USDA=23.214
NC_035081.1	23394557	.	G	A	.	.	MAF_USDA=3.279
NC_035081.1	23394618	.	T	C	.	.	MAF_INRAE=2.632
NC_035081.1	23394664	.	C	T	.	.	MAF_USDA=1.639
NC_035081.1	23394785	.	G	A	.	.	MAF_INRAE=42.405;MAF_USDA=25.882
NC_035081.1	23394820	.	A	G	.	.	MAF_INRAE=42.405;MAF_USDA=24.706
NC_035081.1	23394909	.	A	G	.	.	MAF_INRAE=40.833
NC_035081.1	23394915	.	A	T	.	.	MAF_INRAE=33.333
NC_035081.1	23394985	.	C	T	.	.	MAF_INRAE=26.316;MAF_USDA=25.0
NC_035081.1	23395126	.	A	C	.	.	MAF_INRAE=42.405;MAF_USDA=26.471
NC_035081.1	23395204	.	G	T	.	.	MAF_USDA=6.557
NC_035081.1	23395207	.	T	C	.	.	MAF_USDA=4.118
NC_035081.1	23395274	.	G	A	.	.	MAF_USDA=3.279
NC_035081.1	23395371	.	G	A	.	.	MAF_INRAE=26.316;MAF_USDA=12.941
NC_035081.1	23395401	.	A	T	.	.	MAF_INRAE=43.038;MAF_USDA=27.059
NC_035081.1	23395402	.	A	T	.	.	MAF_INRAE=41.667;MAF_USDA=27.059
NC_035081.1	23395489	.	C	T	.	.	MAF_USDA=35.417
NC_035081.1	23395490	.	C	A	.	.	MAF_USDA=35.417
NC_035081.1	23395515	.	T	C	.	.	MAF_INRAE=42.405;MAF_USDA=26.471
NC_035081.1	23395551	.	T	G	.	.	MAF_USDA=8.197
NC_035081.1	23395587	.	G	A	.	.	MAF_INRAE=37.342;MAF_USDA=20.833
NC_035081.1	23395588	.	G	T	.	.	MAF_INRAE=26.316;MAF_USDA=25.0
NC_035081.1	23395589	.	A	T	.	.	MAF_USDA=25.0
NC_035081.1	23395607	.	A	C	.	.	MAF_USDA=2.459
NC_035081.1	23395608	.	A	T	.	.	MAF_USDA=1.639
NC_035081.1	23395610	.	G	T	.	.	MAF_INRAE=9.494;MAF_USDA=29.412
NC_035081.1	23395611	.	T	C	.	.	MAF_USDA=3.279
NC_035081.1	23395658	.	A	T	.	.	MAF_USDA=1.639
NC_035081.1	23395659	.	G	T	.	.	MAF_USDA=1.639
NC_035081.1	23395682	.	T	A	.	.	MAF_INRAE=9.494;MAF_USDA=1.639
NC_035081.1	23395738	.	G	C	.	.	MAF_INRAE=26.316;MAF_USDA=22.353
NC_035081.1	23395783	.	A	C	.	.	MAF_INRAE=9.494;MAF_USDA=30.0
NC_035081.1	23395796	.	A	T	.	.	MAF_USDA=2.353
NC_035081.1	23395931	.	T	A	.	.	MAF_USDA=3.279
NC_035081.1	23396119	.	A	T	.	.	MAF_USDA=8.197
NC_035081.1	23396140	.	G	A	.	.	MAF_INRAE=1.667;MAF_USDA=11.765
NC_035081.1	23396142	.	C	T	.	.	MAF_INRAE=43.038;MAF_USDA=27.059
NC_035081.1	23396159	.	A	C	.	.	MAF_USDA=1.639
NC_035081.1	23396169	.	G	T	.	.	MAF_USDA=3.529
NC_035081.1	23396298	.	T	G	.	.	MAF_INRAE=7.5
NC_035081.1	23396323	.	A	G	.	.	MAF_INRAE=13.333;MAF_USDA=8.824
NC_035081.1	23396329	.	C	T	.	.	MAF_INRAE=42.405;MAF_USDA=27.059
NC_035081.1	23396351	.	G	A	.	.	MAF_INRAE=26.316;MAF_USDA=13.529
NC_035081.1	23396414	.	C	T	.	.	MAF_INRAE=43.038;MAF_USDA=26.471
NC_035081.1	23396485	.	T	A	.	.	MAF_INRAE=5.0
NC_035081.1	23396525	.	C	T	.	.	MAF_USDA=2.459
NC_035081.1	23396532	.	A	T	.	.	MAF_USDA=2.941
NC_035081.1	23396814	.	G	A	.	.	MAF_INRAE=19.62;MAF_USDA=2.459
NC_035081.1	23396817	.	A	C	.	.	MAF_INRAE=43.038;MAF_USDA=30.588
NC_035081.1	23396826	.	G	T	.	.	MAF_INRAE=47.368;MAF_USDA=27.647
NC_035081.1	23396847	.	G	T	.	.	MAF_INRAE=5.0;MAF_USDA=2.459
NC_035081.1	23396870	.	G	A	.	.	MAF_USDA=22.917
NC_035081.1	23396880	.	A	C	.	.	MAF_INRAE=26.316;MAF_USDA=12.941
NC_035081.1	23397030	.	A	C	.	.	MAF_USDA=2.459
NC_035081.1	23397035	.	A	T	.	.	MAF_USDA=2.353
NC_035081.1	23397049	.	G	A	.	.	MAF_USDA=2.459
NC_035081.1	23397106	.	G	A	.	.	MAF_INRAE=26.316;MAF_USDA=12.941
NC_035081.1	23397150	.	G	T	.	.	MAF_INRAE=39.241;MAF_USDA=34.524
NC_035081.1	23397163	.	G	A	.	.	MAF_USDA=1.639
NC_035081.1	23397166	.	A	C	.	.	MAF_USDA=1.639
NC_035081.1	23397236	.	T	C	.	.	MAF_INRAE=26.316;MAF_USDA=15.882
NC_035081.1	23397264	.	A	G	.	.	MAF_USDA=8.824
NC_035081.1	23397269	.	A	C	.	.	MAF_INRAE=42.405;MAF_USDA=26.471
NC_035081.1	23397302	.	A	G	.	.	MAF_INRAE=43.038;MAF_USDA=27.059
NC_035081.1	23397377	.	G	A	.	.	MAF_USDA=1.639
NC_035081.1	23397460	.	T	C	.	.	MAF_INRAE=18.354;MAF_USDA=2.459
NC_035081.1	23397464	.	T	A	.	.	MAF_INRAE=42.405;MAF_USDA=26.471
NC_035081.1	23397505	.	A	G	.	.	MAF_INRAE=26.316;MAF_USDA=47.647
NC_035081.1	23397525	.	C	T	.	.	MAF_INRAE=42.405;MAF_USDA=25.882
NC_035081.1	23397533	.	T	C	.	.	MAF_INRAE=42.405;MAF_USDA=27.059
NC_035081.1	23397575	.	A	C	.	.	MAF_INRAE=42.405;MAF_USDA=25.294
NC_035081.1	23397627	.	G	A	.	.	MAF_USDA=2.5
NC_035081.1	23397676	.	A	G	.	.	MAF_USDA=3.279
NC_035081.1	23397722	.	A	C	.	.	MAF_INRAE=26.316;MAF_USDA=47.647
NC_035081.1	23397735	.	C	A	.	.	MAF_USDA=32.941
NC_035081.1	23397834	.	T	A	.	.	MAF_INRAE=26.316;MAF_USDA=27.059
NC_035081.1	23397836	.	A	C	.	.	MAF_USDA=2.459
NC_035081.1	23397908	.	T	G	.	.	MAF_USDA=5.738
NC_035081.1	23397976	.	A	G	.	.	MAF_INRAE=26.316;MAF_USDA=13.69
NC_035081.1	23398090	.	C	T	.	.	MAF_INRAE=26.582;MAF_USDA=21.765
NC_035081.1	23398105	.	A	T	.	.	MAF_USDA=6.25
NC_035081.1	23398106	.	A	C	.	.	MAF_USDA=6.25
NC_035081.1	23398119	.	G	C	.	.	MAF_USDA=6.25
NC_035081.1	23398122	.	A	G	.	.	MAF_USDA=8.696
NC_035081.1	23398125	.	C	T	.	.	MAF_USDA=6.25
NC_035081.1	23398191	.	C	A	.	.	MAF_USDA=4.098
NC_035081.1	23398200	.	T	G	.	.	MAF_INRAE=9.494;MAF_USDA=2.941
NC_035081.1	23398262	.	C	A	.	.	MAF_INRAE=26.316;MAF_USDA=21.765
NC_035081.1	23398276	.	C	T	.	.	MAF_USDA=2.941
NC_035081.1	23398277	.	G	A	.	.	MAF_USDA=1.639
NC_035081.1	23398287	.	T	G	.	.	MAF_INRAE=3.333;MAF_USDA=16.667
NC_035081.1	23398320	.	T	G	.	.	MAF_INRAE=42.405;MAF_USDA=28.824
NC_035081.1	23398421	.	G	A	.	.	MAF_INRAE=25.949;MAF_USDA=33.529
NC_035081.1	23398439	.	T	A	.	.	MAF_USDA=21.667
NC_035081.1	23398447	.	A	T	.	.	MAF_USDA=2.459
NC_035081.1	23398536	.	A	G	.	.	MAF_USDA=1.639
NC_035081.1	23398765	.	C	T	.	.	MAF_USDA=2.941
NC_035081.1	23398839	.	G	T	.	.	MAF_INRAE=9.494;MAF_USDA=3.529
NC_035081.1	23398847	.	A	T	.	.	MAF_INRAE=17.722;MAF_USDA=2.459
NC_035081.1	23398849	.	G	A	.	.	MAF_USDA=1.639
NC_035081.1	23398889	.	A	T	.	.	MAF_USDA=2.941
NC_035081.1	23398918	.	C	T	.	.	MAF_INRAE=9.494;MAF_USDA=1.639
NC_035081.1	23398953	.	T	A	.	.	MAF_USDA=2.459
NC_035081.1	23398982	.	G	C	.	.	MAF_USDA=1.639
NC_035081.1	23399026	.	G	T	.	.	MAF_USDA=2.353
NC_035081.1	23399031	.	T	G	.	.	MAF_USDA=9.016
NC_035081.1	23399048	.	A	C	.	.	MAF_USDA=20.492
NC_035081.1	23399231	.	G	A	.	.	MAF_USDA=4.118
NC_035081.1	23399289	.	G	T	.	.	MAF_INRAE=47.468;MAF_USDA=23.529
NC_035081.1	23399320	.	G	T	.	.	MAF_INRAE=9.494;MAF_USDA=4.118
NC_035081.1	23399330	.	T	G	.	.	MAF_USDA=4.098
NC_035081.1	23399504	.	A	C	.	.	MAF_INRAE=47.468;MAF_USDA=17.647
NC_035081.1	23399559	.	G	A	.	.	MAF_INRAE=36.709;MAF_USDA=40.588
NC_035081.1	23399588	.	A	C	.	.	MAF_INRAE=26.316;MAF_USDA=31.765
NC_035081.1	23399589	.	C	A	.	.	MAF_USDA=31.765
NC_035081.1	23399665	.	C	T	.	.	MAF_USDA=2.941
NC_035081.1	23399691	.	C	A	.	.	MAF_INRAE=9.494;MAF_USDA=3.529
NC_035081.1	23399725	.	T	A	.	.	MAF_USDA=2.459
NC_035081.1	23399821	.	G	A	.	.	MAF_USDA=9.016
NC_035081.1	23399906	.	C	T	.	.	MAF_INRAE=30.38;MAF_USDA=31.765
NC_035081.1	23399915	.	A	T	.	.	MAF_INRAE=26.316;MAF_USDA=14.706
NC_035081.1	23400002	.	G	A	.	.	MAF_INRAE=30.38;MAF_USDA=30.952
NC_035081.1	23400254	.	C	A	.	.	MAF_USDA=1.639
NC_035081.1	23400264	.	A	G	.	.	MAF_INRAE=36.709;MAF_USDA=19.412
NC_035081.1	23400322	.	G	A	.	.	MAF_INRAE=30.38;MAF_USDA=31.176
NC_035081.1	23400471	.	G	A	.	.	MAF_INRAE=20.253;MAF_USDA=24.706
NC_035081.1	23400656	.	C	A	.	.	MAF_USDA=3.529
NC_035081.1	23400746	.	C	T	.	.	MAF_USDA=7.377
NC_035081.1	23400782	.	A	G	.	.	MAF_USDA=32.941
NC_035081.1	23400783	.	A	C	.	.	MAF_USDA=32.353
NC_035081.1	23400785	.	G	A	.	.	MAF_USDA=33.333
NC_035081.1	23400797	.	T	G	.	.	MAF_USDA=1.639
NC_035081.1	23400849	.	T	C	.	.	MAF_USDA=36.957
NC_035081.1	23400852	.	A	C	.	.	MAF_USDA=16.667
NC_035081.1	23400854	.	G	A	.	.	MAF_USDA=16.667
NC_035081.1	23400949	.	T	C	.	.	MAF_USDA=7.059
NC_035081.1	23400992	.	G	A	.	.	MAF_INRAE=5.263;MAF_USDA=6.557
NC_035081.1	23401044	.	C	T	.	.	MAF_INRAE=15.789;MAF_USDA=3.279
NC_035081.1	23401083	.	G	A	.	.	MAF_INRAE=5.263;MAF_USDA=8.824
NC_035081.1	23401183	.	C	T	.	.	MAF_INRAE=36.076;MAF_USDA=47.059
NC_035081.1	23401213	.	A	G	.	.	MAF_INRAE=6.962
NC_035081.1	23401231	.	G	A	.	.	MAF_INRAE=39.241;MAF_USDA=41.765
NC_035081.1	23401312	.	T	C	.	.	MAF_INRAE=15.823;MAF_USDA=10.656
NC_035081.1	23401357	.	C	A	.	.	MAF_INRAE=3.333
NC_035081.1	23401396	.	C	T	.	.	MAF_INRAE=10.0;MAF_USDA=8.235
NC_035081.1	23401499	.	G	A	.	.	MAF_USDA=4.098
NC_035081.1	23401555	.	G	A	.	.	MAF_USDA=4.098
NC_035081.1	23401713	.	A	G	.	.	MAF_INRAE=23.418;MAF_USDA=28.824
NC_035081.1	23401770	.	G	A	.	.	MAF_INRAE=47.468;MAF_USDA=25.882
NC_035081.1	23401784	.	C	T	.	.	MAF_INRAE=6.667;MAF_USDA=15.294
NC_035081.1	23401860	.	C	T	.	.	MAF_USDA=13.934
NC_035081.1	23401862	.	C	T	.	.	MAF_INRAE=20.0;MAF_USDA=15.294
NC_035081.1	23401899	.	G	A	.	.	MAF_INRAE=15.789;MAF_USDA=3.279
NC_035081.1	23402010	.	C	A	.	.	MAF_INRAE=22.152;MAF_USDA=16.471
NC_035081.1	23402046	.	T	A	.	.	MAF_USDA=1.639
NC_035081.1	23402283	.	C	T	.	.	MAF_INRAE=44.304;MAF_USDA=10.588
NC_035081.1	23402321	.	C	T	.	.	MAF_INRAE=7.5;MAF_USDA=4.706
NC_035081.1	23402609	.	G	A	.	.	MAF_INRAE=26.316;MAF_USDA=10.588
NC_035081.1	23402678	.	G	T	.	.	MAF_USDA=1.639
NC_035081.1	23402730	.	T	G	.	.	MAF_INRAE=15.789;MAF_USDA=3.333
NC_035081.1	23402825	.	C	T	.	.	MAF_USDA=9.412
NC_035081.1	23402844	.	G	A	.	.	MAF_USDA=2.459
NC_035081.1	23402949	.	G	A	.	.	MAF_INRAE=7.5;MAF_USDA=1.639
NC_035081.1	23402996	.	C	T	.	.	MAF_USDA=1.639
NC_035081.1	23403125	.	C	A	.	.	MAF_USDA=2.459
NC_035081.1	23403157	.	C	G	.	.	MAF_INRAE=28.481;MAF_USDA=28.824
NC_035081.1	23403196	.	T	C	.	.	MAF_INRAE=27.215;MAF_USDA=30.357
NC_035081.1	23403216	.	C	G	.	.	MAF_INRAE=15.789;MAF_USDA=19.412
NC_035081.1	23403277	.	G	A	.	.	MAF_USDA=2.353
NC_035081.1	23403289	.	A	G	.	.	MAF_USDA=4.098
NC_035081.1	23403295	.	C	G	.	.	MAF_INRAE=15.789;MAF_USDA=17.059
NC_035081.1	23403328	.	A	G	.	.	MAF_INRAE=22.152;MAF_USDA=16.471
NC_035081.1	23403358	.	G	A	.	.	MAF_USDA=2.459
NC_035081.1	23403472	.	T	C	.	.	MAF_USDA=2.459
NC_035081.1	23403476	.	T	C	.	.	MAF_USDA=2.459
NC_035081.1	23403479	.	C	T	.	.	MAF_INRAE=26.316;MAF_USDA=10.588
NC_035081.1	23403483	.	A	G	.	.	MAF_USDA=22.941
NC_035081.1	23403603	.	T	A	.	.	MAF_USDA=1.667
NC_035081.1	23403664	.	A	C	.	.	MAF_INRAE=6.667;MAF_USDA=4.706
NC_035081.1	23403703	.	T	C	.	.	MAF_USDA=1.667
NC_035081.1	23403764	.	T	C	.	.	MAF_INRAE=9.494;MAF_USDA=5.882
NC_035081.1	23403782	.	A	T	.	.	MAF_USDA=1.639
NC_035081.1	23403870	.	A	G	.	.	MAF_INRAE=40.506;MAF_USDA=40.0
NC_035081.1	23403894	.	T	A	.	.	MAF_USDA=1.639
NC_035081.1	23403950	.	C	A	.	.	MAF_USDA=1.639
NC_035081.1	23403965	.	C	T	.	.	MAF_USDA=17.059
NC_035081.1	23403987	.	C	A	.	.	MAF_INRAE=31.013;MAF_USDA=46.471
NC_035081.1	23404110	.	C	T	.	.	MAF_INRAE=27.215;MAF_USDA=42.353
NC_035081.1	23404112	.	A	G	.	.	MAF_INRAE=46.667;MAF_USDA=10.588
NC_035081.1	23404455	.	C	A	.	.	MAF_INRAE=6.667;MAF_USDA=7.647
NC_035081.1	23404468	.	T	A	.	.	MAF_USDA=6.471
NC_035081.1	23404569	.	G	T	.	.	MAF_USDA=4.098
NC_035081.1	23404645	.	A	T	.	.	MAF_USDA=1.639
NC_035081.1	23404655	.	T	G	.	.	MAF_INRAE=6.667;MAF_USDA=6.471
NC_035081.1	23404712	.	G	A	.	.	MAF_INRAE=40.506;MAF_USDA=32.353
NC_035081.1	23404800	.	T	A	.	.	MAF_INRAE=9.494;MAF_USDA=5.882
NC_035081.1	23404947	.	C	G	.	.	MAF_USDA=1.639
NC_035081.1	23405016	.	A	C	.	.	MAF_INRAE=22.152;MAF_USDA=15.882
NC_035081.1	23405048	.	G	T	.	.	MAF_INRAE=15.789;MAF_USDA=6.557
NC_035081.1	23405067	.	G	A	.	.	MAF_USDA=4.167
NC_035081.1	23405102	.	A	G	.	.	MAF_USDA=3.279
NC_035081.1	23405120	.	A	C	.	.	MAF_USDA=6.25
NC_035081.1	23405129	.	G	A	.	.	MAF_USDA=4.098
NC_035081.1	23405157	.	T	G	.	.	MAF_USDA=45.833
NC_035081.1	23405158	.	T	A	.	.	MAF_USDA=45.833
NC_035081.1	23405160	.	T	C	.	.	MAF_INRAE=32.5;MAF_USDA=45.833
NC_035081.1	23405165	.	T	C	.	.	MAF_INRAE=39.873;MAF_USDA=45.833
NC_035081.1	23405166	.	G	A	.	.	MAF_INRAE=32.5;MAF_USDA=45.833
NC_035081.1	23405173	.	T	A	.	.	MAF_USDA=45.833
NC_035081.1	23405175	.	T	A	.	.	MAF_USDA=45.833
NC_035081.1	23405176	.	C	A	.	.	MAF_USDA=45.833
NC_035081.1	23405178	.	G	T	.	.	MAF_USDA=6.25
NC_035081.1	23405309	.	G	A	.	.	MAF_USDA=1.639
NC_035081.1	23405433	.	G	A	.	.	MAF_INRAE=45.833;MAF_USDA=13.095
NC_035081.1	23405471	.	G	A	.	.	MAF_INRAE=33.333;MAF_USDA=41.071
NC_035081.1	23405507	.	G	A	.	.	MAF_INRAE=33.333;MAF_USDA=27.976
NC_035081.1	23405529	.	T	C	.	.	MAF_USDA=5.357
NC_035081.1	23405536	.	C	T	.	.	MAF_INRAE=33.333;MAF_USDA=31.548
NC_035081.1	23405655	.	C	A	.	.	MAF_INRAE=26.667;MAF_USDA=23.214
NC_035081.1	23405673	.	T	A	.	.	MAF_INRAE=26.667;MAF_USDA=23.81
NC_035081.1	23405679	.	C	T	.	.	MAF_USDA=4.167
NC_035081.1	23405715	.	G	A	.	.	MAF_USDA=13.333
NC_035081.1	23405726	.	T	G	.	.	MAF_INRAE=33.333;MAF_USDA=32.143
NC_035081.1	23405742	.	C	T	.	.	MAF_INRAE=20.0;MAF_USDA=16.667
NC_035081.1	23405795	.	G	C	.	.	MAF_INRAE=26.316;MAF_USDA=11.905
NC_035081.1	23405814	.	T	A	.	.	MAF_INRAE=6.667;MAF_USDA=4.167
NC_035081.1	23405833	.	T	C	.	.	MAF_INRAE=22.152;MAF_USDA=15.882
NC_035081.1	23405842	.	C	T	.	.	MAF_USDA=1.639
NC_035081.1	23406081	.	C	A	.	.	MAF_USDA=1.639
NC_035081.1	23406116	.	C	A	.	.	MAF_USDA=8.197
NC_035081.1	23406196	.	G	T	.	.	MAF_USDA=13.934
NC_035081.1	23406199	.	A	G	.	.	MAF_USDA=1.639
NC_035081.1	23406280	.	T	C	.	.	MAF_USDA=2.083
NC_035081.1	23406284	.	C	A	.	.	MAF_USDA=2.083
NC_035081.1	23406345	.	A	G	.	.	MAF_USDA=7.738
NC_035081.1	23406347	.	C	T	.	.	MAF_USDA=33.333
NC_035081.1	23406360	.	A	T	.	.	MAF_USDA=22.024
NC_035081.1	23406361	.	G	A	.	.	MAF_USDA=8.333
NC_035081.1	23406419	.	G	A	.	.	MAF_USDA=6.522
NC_035081.1	23406807	.	T	A	.	.	MAF_USDA=43.75
NC_035081.1	23406826	.	T	A	.	.	MAF_USDA=39.583
NC_035081.1	23406827	.	G	A	.	.	MAF_USDA=22.917
NC_035081.1	23406859	.	C	A	.	.	MAF_USDA=33.333
NC_035081.1	23406872	.	T	C	.	.	MAF_USDA=1.639
NC_035081.1	23406879	.	C	A	.	.	MAF_USDA=1.639
NC_035081.1	23406885	.	A	T	.	.	MAF_USDA=3.279
NC_035081.1	23406891	.	C	T	.	.	MAF_USDA=43.75
NC_035081.1	23406904	.	A	C	.	.	MAF_INRAE=6.667
NC_035081.1	23406908	.	A	G	.	.	MAF_USDA=3.279
NC_035081.1	23406910	.	A	T	.	.	MAF_USDA=31.176
NC_035081.1	23406919	.	G	A	.	.	MAF_USDA=6.557
NC_035081.1	23406934	.	C	T	.	.	MAF_USDA=3.279
NC_035081.1	23406937	.	C	A	.	.	MAF_USDA=6.557
NC_035081.1	23407003	.	C	T	.	.	MAF_INRAE=6.667;MAF_USDA=33.529
NC_035081.1	23407044	.	A	C	.	.	MAF_USDA=1.667
NC_035081.1	23407102	.	C	T	.	.	MAF_INRAE=18.987;MAF_USDA=20.588
NC_035081.1	23407259	.	T	A	.	.	MAF_INRAE=31.646;MAF_USDA=22.941
NC_035081.1	23407306	.	G	A	.	.	MAF_USDA=1.639
NC_035081.1	23407309	.	AAGAGACAGAG	AAGAGACAGAC	.	.	MAF_USDA=27.083
NC_035081.1	23407319	.	G	C	.	.	MAF_INRAE=44.304
NC_035081.1	23407326	.	A	C	.	.	MAF_INRAE=13.924;MAF_USDA=3.279
NC_035081.1	23407327	.	A	G	.	.	MAF_USDA=4.098
NC_035081.1	23407346	.	C	T	.	.	MAF_INRAE=15.789;MAF_USDA=4.918
NC_035081.1	23407391	.	A	G	.	.	MAF_INRAE=24.684;MAF_USDA=23.529
NC_035081.1	23407475	.	T	C	.	.	MAF_USDA=1.639
NC_035081.1	23407539	.	C	A	.	.	MAF_USDA=4.118
NC_035081.1	23407580	.	G	A	.	.	MAF_USDA=4.918
NC_035081.1	23407923	.	C	T	.	.	MAF_INRAE=44.304;MAF_USDA=18.235
NC_035081.1	23407951	.	T	A	.	.	MAF_INRAE=7.5
NC_035081.1	23407968	.	C	T	.	.	MAF_USDA=2.459
NC_035081.1	23407998	.	G	A	.	.	MAF_USDA=2.459
NC_035081.1	23408088	.	C	G	.	.	MAF_USDA=1.639
NC_035081.1	23408094	.	G	A	.	.	MAF_USDA=1.639
NC_035081.1	23408096	.	C	A	.	.	MAF_INRAE=29.747;MAF_USDA=44.118
NC_035081.1	23408132	.	G	C	.	.	MAF_USDA=2.459
NC_035081.1	23408163	.	G	A	.	.	MAF_USDA=3.279
NC_035081.1	23408374	.	C	T	.	.	MAF_USDA=1.639
NC_035081.1	23408409	.	A	C	.	.	MAF_INRAE=28.481;MAF_USDA=34.118
NC_035081.1	23408410	.	A	C	.	.	MAF_INRAE=32.5;MAF_USDA=34.118
NC_035081.1	23408516	.	G	A	.	.	MAF_USDA=2.459
NC_035081.1	23408571	.	T	A	.	.	MAF_USDA=2.459
NC_035081.1	23408574	.	G	A	.	.	MAF_INRAE=29.114;MAF_USDA=34.706
NC_035081.1	23408794	.	C	A	.	.	MAF_USDA=2.459
NC_035081.1	23408849	.	C	T	.	.	MAF_INRAE=28.481;MAF_USDA=32.941
NC_035081.1	23408862	.	G	T	.	.	MAF_USDA=9.016
NC_035081.1	23408991	.	G	A	.	.	MAF_INRAE=29.114;MAF_USDA=32.941
NC_035081.1	23409001	.	T	C	.	.	MAF_USDA=1.639
NC_035081.1	23409007	.	T	G	.	.	MAF_INRAE=29.114;MAF_USDA=34.118
NC_035081.1	23409035	.	C	T	.	.	MAF_INRAE=3.333
NC_035081.1	23409092	.	T	C	.	.	MAF_INRAE=29.747;MAF_USDA=32.941
NC_035081.1	23409097	.	T	C	.	.	MAF_USDA=3.279
NC_035081.1	23409106	.	T	G	.	.	MAF_USDA=3.279
NC_035081.1	23409123	.	T	C	.	.	MAF_INRAE=15.789;MAF_USDA=3.279
NC_035081.1	23409127	.	A	C	.	.	MAF_INRAE=29.747;MAF_USDA=32.353
NC_035081.1	23409178	.	A	C	.	.	MAF_USDA=1.639
NC_035081.1	23409332	.	T	G	.	.	MAF_USDA=27.647
NC_035081.1	23409473	.	C	T	.	.	MAF_USDA=3.279
NC_035081.1	23409482	.	G	A	.	.	MAF_INRAE=35.833;MAF_USDA=29.412
NC_035081.1	23409498	.	G	A	.	.	MAF_INRAE=15.789;MAF_USDA=11.176
NC_035081.1	23409504	.	A	G	.	.	MAF_USDA=29.412
NC_035081.1	23409631	.	G	C	.	.	MAF_USDA=5.422
NC_035081.1	23409763	.	G	A	.	.	MAF_USDA=1.724
NC_035081.1	23409803	.	G	T	.	.	MAF_USDA=2.586
NC_035081.1	23409808	.	A	T	.	.	MAF_USDA=36.875
NC_035081.1	23409868	.	G	T	.	.	MAF_INRAE=24.051;MAF_USDA=17.262
NC_035081.1	23409891	.	T	C	.	.	MAF_USDA=1.639
NC_035081.1	23409930	.	G	A	.	.	MAF_USDA=2.459
NC_035081.1	23410044	.	A	G	.	.	MAF_INRAE=27.215;MAF_USDA=28.824
NC_035081.1	23410053	.	T	C	.	.	MAF_USDA=41.667
NC_035081.1	23410203	.	A	C	.	.	MAF_USDA=13.934
NC_035081.1	23410272	.	T	C	.	.	MAF_USDA=2.083
NC_035081.1	23410284	.	G	A	.	.	MAF_USDA=11.905
NC_035081.1	23410337	.	A	G	.	.	MAF_INRAE=15.789;MAF_USDA=33.333
NC_035081.1	23410338	.	A	C	.	.	MAF_USDA=31.548
NC_035081.1	23410362	.	T	G	.	.	MAF_INRAE=15.789;MAF_USDA=31.176
NC_035081.1	23410436	.	G	T	.	.	MAF_INRAE=28.481;MAF_USDA=32.353
NC_035081.1	23410496	.	C	A	.	.	MAF_INRAE=44.167;MAF_USDA=20.833
NC_035081.1	23410524	.	A	T	.	.	MAF_USDA=1.639
NC_035081.1	23410689	.	A	C	.	.	MAF_INRAE=32.5;MAF_USDA=37.5
NC_035081.1	23410774	.	C	G	.	.	MAF_INRAE=7.5
NC_035081.1	23410779	.	T	A	.	.	MAF_USDA=4.918
NC_035081.1	23410802	.	G	T	.	.	MAF_INRAE=22.152;MAF_USDA=16.471
NC_035081.1	23410999	.	G	A	.	.	MAF_USDA=29.412
NC_035081.1	23411040	.	C	G	.	.	MAF_USDA=20.833
NC_035081.1	23411067	.	G	A	.	.	MAF_INRAE=29.114;MAF_USDA=41.667
NC_035081.1	23411068	.	C	T	.	.	MAF_INRAE=26.316;MAF_USDA=27.083
NC_035081.1	23411182	.	G	C	.	.	MAF_USDA=7.377
NC_035081.1	23411217	.	C	T	.	.	MAF_USDA=2.459
NC_035081.1	23411239	.	A	G	.	.	MAF_USDA=8.197
NC_035081.1	23411336	.	T	C	.	.	MAF_USDA=29.167
NC_035081.1	23411362	.	G	A	.	.	MAF_USDA=33.333
NC_035081.1	23411363	.	C	T	.	.	MAF_USDA=2.459
NC_035081.1	23411392	.	A	G	.	.	MAF_USDA=33.333
NC_035081.1	23411460	.	C	T	.	.	MAF_INRAE=15.789;MAF_USDA=12.353
NC_035081.1	23411595	.	A	C	.	.	MAF_USDA=29.412
NC_035081.1	23412321	.	G	A	.	.	MAF_USDA=10.656
NC_035081.1	23412329	.	T	G	.	.	MAF_USDA=40.984
NC_035081.1	23412354	.	C	T	.	.	MAF_USDA=8.824
NC_035081.1	23412436	.	T	A	.	.	MAF_USDA=32.353
NC_035081.1	23412456	.	C	G	.	.	MAF_USDA=2.459
NC_035081.1	23412483	.	A	T	.	.	MAF_USDA=2.459
NC_035081.1	23412496	.	A	T	.	.	MAF_USDA=2.459
NC_035081.1	23412558	.	T	A	.	.	MAF_USDA=1.639
NC_035081.1	23412584	.	A	T	.	.	MAF_USDA=1.639
NC_035081.1	23412636	.	G	A	.	.	MAF_USDA=1.639
NC_035081.1	23412813	.	T	C	.	.	MAF_INRAE=5.263
NC_035081.1	23412875	.	G	T	.	.	MAF_INRAE=14.557;MAF_USDA=10.119
NC_035081.1	23412877	.	A	T	.	.	MAF_INRAE=12.5;MAF_USDA=10.119
NC_035081.1	23412882	.	G	T	.	.	MAF_INRAE=29.747;MAF_USDA=34.524
NC_035081.1	23412908	.	G	T	.	.	MAF_INRAE=36.709;MAF_USDA=16.071
NC_035081.1	23412925	.	A	T	.	.	MAF_INRAE=29.747;MAF_USDA=39.881
NC_035081.1	23412933	.	T	G	.	.	MAF_INRAE=22.152;MAF_USDA=22.024
NC_035081.1	23412955	.	C	A	.	.	MAF_INRAE=5.696;MAF_USDA=7.143
NC_035081.1	23413009	.	C	A	.	.	MAF_INRAE=21.519;MAF_USDA=15.882
NC_035081.1	23413026	.	G	A	.	.	MAF_INRAE=29.747;MAF_USDA=36.471
NC_035081.1	23413085	.	C	G	.	.	MAF_INRAE=29.747;MAF_USDA=33.529
NC_035081.1	23413135	.	T	C	.	.	MAF_INRAE=28.481;MAF_USDA=33.529
NC_035081.1	23413199	.	A	G	.	.	MAF_INRAE=29.747
NC_035081.1	23413290	.	A	G	.	.	MAF_INRAE=29.747;MAF_USDA=33.529
NC_035081.1	23413484	.	G	A	.	.	MAF_INRAE=29.747;MAF_USDA=32.941
NC_035081.1	23413487	.	G	T	.	.	MAF_INRAE=34.167;MAF_USDA=32.941
NC_035081.1	23413538	.	T	C	.	.	MAF_INRAE=9.494;MAF_USDA=5.882
NC_035081.1	23413578	.	G	A	.	.	MAF_INRAE=16.667
NC_035081.1	23413591	.	A	G	.	.	MAF_INRAE=38.608;MAF_USDA=47.024
NC_035081.1	23413633	.	G	T	.	.	MAF_USDA=4.167
NC_035081.1	23413690	.	C	T	.	.	MAF_INRAE=29.747;MAF_USDA=33.929
NC_035081.1	23413714	.	G	A	.	.	MAF_INRAE=16.667
NC_035081.1	23413724	.	A	C	.	.	MAF_USDA=4.167
NC_035081.1	23413750	.	C	T	.	.	MAF_USDA=1.639
NC_035081.1	23413807	.	C	G	.	.	MAF_INRAE=26.316;MAF_USDA=10.588
NC_035081.1	23413859	.	C	T	.	.	MAF_USDA=4.918
NC_035081.1	23414055	.	C	A	.	.	MAF_USDA=1.639
NC_035081.1	23414075	.	T	C	.	.	MAF_USDA=9.412
NC_035081.1	23414670	.	T	C	.	.	MAF_USDA=4.167
NC_035081.1	23414735	.	T	G	.	.	MAF_USDA=41.667
NC_035081.1	23414753	.	T	A	.	.	MAF_USDA=9.016
NC_035081.1	23414763	.	T	C	.	.	MAF_USDA=3.279
NC_035081.1	23414766	.	T	G	.	.	MAF_USDA=41.667
NC_035081.1	23414773	.	G	A	.	.	MAF_USDA=2.459
NC_035081.1	23414779	.	C	A	.	.	MAF_USDA=22.917
NC_035081.1	23414783	.	C	T	.	.	MAF_USDA=20.833
NC_035081.1	23414784	.	A	T	.	.	MAF_USDA=37.059
NC_035081.1	23414797	.	T	G	.	.	MAF_INRAE=15.789;MAF_USDA=6.471
NC_035081.1	23414950	.	T	G	.	.	MAF_INRAE=16.456;MAF_USDA=13.529
NC_035081.1	23414985	.	C	A	.	.	MAF_USDA=2.459
NC_035081.1	23414987	.	G	A	.	.	MAF_INRAE=10.526;MAF_USDA=1.639
NC_035081.1	23415026	.	A	C	.	.	MAF_INRAE=5.0;MAF_USDA=5.294
NC_035081.1	23415041	.	C	G	.	.	MAF_USDA=3.279
NC_035081.1	23415086	.	T	C	.	.	MAF_INRAE=16.667;MAF_USDA=2.459
NC_035081.1	23415105	.	A	T	.	.	MAF_INRAE=16.667
NC_035081.1	23415204	.	A	C	.	.	MAF_INRAE=27.848;MAF_USDA=27.647
NC_035081.1	23415292	.	C	A	.	.	MAF_USDA=6.25
NC_035081.1	23415378	.	T	C	.	.	MAF_INRAE=34.81;MAF_USDA=20.0
NC_035081.1	23415387	.	G	A	.	.	MAF_INRAE=29.747;MAF_USDA=39.412
NC_035081.1	23415445	.	C	A	.	.	MAF_INRAE=15.789;MAF_USDA=3.279
NC_035081.1	23415528	.	G	C	.	.	MAF_INRAE=15.789
NC_035081.1	23415558	.	C	A	.	.	MAF_USDA=2.459
NC_035081.1	23415566	.	C	T	.	.	MAF_USDA=2.459
NC_035081.1	23415586	.	C	A	.	.	MAF_INRAE=15.823;MAF_USDA=4.098
NC_035081.1	23415600	.	C	T	.	.	MAF_USDA=4.098
NC_035081.1	23415602	.	G	A	.	.	MAF_USDA=4.098
NC_035081.1	23415638	.	C	T	.	.	MAF_INRAE=15.789;MAF_USDA=3.279
NC_035081.1	23415671	.	T	A	.	.	MAF_INRAE=16.456;MAF_USDA=4.098
NC_035081.1	23415693	.	G	T	.	.	MAF_INRAE=31.646;MAF_USDA=13.529
NC_035081.1	23415723	.	G	A	.	.	MAF_USDA=2.353
NC_035081.1	23415778	.	T	C	.	.	MAF_INRAE=37.342;MAF_USDA=47.059
NC_035081.1	23415789	.	G	A	.	.	MAF_INRAE=22.152;MAF_USDA=15.294
NC_035081.1	23415808	.	A	T	.	.	MAF_INRAE=49.367;MAF_USDA=44.118
NC_035081.1	23415878	.	T	A	.	.	MAF_INRAE=9.494;MAF_USDA=8.824
NC_035081.1	23415884	.	T	C	.	.	MAF_INRAE=46.203;MAF_USDA=37.647
NC_035081.1	23415905	.	A	G	.	.	MAF_INRAE=41.139;MAF_USDA=47.059
NC_035081.1	23415908	.	C	T	.	.	MAF_INRAE=6.667;MAF_USDA=8.235
NC_035081.1	23415917	.	A	G	.	.	MAF_INRAE=41.139;MAF_USDA=41.176
NC_035081.1	23415961	.	G	A	.	.	MAF_INRAE=40.506;MAF_USDA=35.294
NC_035081.1	23415962	.	G	A	.	.	MAF_INRAE=36.667;MAF_USDA=35.294
NC_035081.1	23415989	.	G	T	.	.	MAF_INRAE=39.241;MAF_USDA=29.412
NC_035081.1	23416021	.	G	A	.	.	MAF_USDA=1.639
NC_035081.1	23416035	.	T	A	.	.	MAF_INRAE=15.789
NC_035081.1	23416052	.	C	T	.	.	MAF_INRAE=49.367;MAF_USDA=45.882
NC_035081.1	23416097	.	C	T	.	.	MAF_INRAE=34.177;MAF_USDA=29.167
NC_035081.1	23416114	.	G	A	.	.	MAF_USDA=2.459
NC_035081.1	23416167	.	T	G	.	.	MAF_USDA=4.918
NC_035081.1	23416171	.	T	C	.	.	MAF_INRAE=9.494;MAF_USDA=16.667
NC_035081.1	23416179	.	T	C	.	.	MAF_USDA=4.918
NC_035081.1	23416214	.	G	C	.	.	MAF_INRAE=44.937;MAF_USDA=38.235
NC_035081.1	23416260	.	C	T	.	.	MAF_USDA=6.25
NC_035081.1	23416411	.	G	C	.	.	MAF_USDA=9.016
NC_035081.1	23416431	.	C	T	.	.	MAF_INRAE=9.494;MAF_USDA=7.059
NC_035081.1	23416434	.	A	G	.	.	MAF_USDA=4.918
NC_035081.1	23416492	.	A	C	.	.	MAF_INRAE=15.789;MAF_USDA=8.824
NC_035081.1	23416534	.	A	C	.	.	MAF_INRAE=27.5;MAF_USDA=40.588
NC_035081.1	23416535	.	G	A	.	.	MAF_USDA=4.098
NC_035081.1	23416574	.	C	T	.	.	MAF_USDA=4.098
NC_035081.1	23416635	.	C	T	.	.	MAF_USDA=4.167
NC_035081.1	23416663	.	C	T	.	.	MAF_INRAE=6.667;MAF_USDA=10.0
NC_035081.1	23416664	.	G	A	.	.	MAF_INRAE=31.579;MAF_USDA=31.765
NC_035081.1	23416741	.	T	A	.	.	MAF_INRAE=26.667;MAF_USDA=27.059
NC_035081.1	23416777	.	G	A	.	.	MAF_INRAE=7.5
NC_035081.1	23416788	.	A	G	.	.	MAF_INRAE=26.667;MAF_USDA=28.824
NC_035081.1	23416863	.	A	C	.	.	MAF_USDA=1.639
NC_035081.1	23416877	.	C	T	.	.	MAF_INRAE=19.167;MAF_USDA=18.235
NC_035081.1	23416911	.	A	T	.	.	MAF_INRAE=25.833;MAF_USDA=38.824
NC_035081.1	23416956	.	C	T	.	.	MAF_INRAE=23.418;MAF_USDA=21.765
NC_035081.1	23416987	.	A	T	.	.	MAF_INRAE=6.667;MAF_USDA=9.412
NC_035081.1	23417111	.	T	G	.	.	MAF_INRAE=15.789;MAF_USDA=19.412
NC_035081.1	23417153	.	G	A	.	.	MAF_INRAE=36.709;MAF_USDA=37.059
NC_035081.1	23417185	.	A	G	.	.	MAF_USDA=11.475
NC_035081.1	23417210	.	A	G	.	.	MAF_INRAE=41.139;MAF_USDA=21.176
NC_035081.1	23417242	.	T	A	.	.	MAF_INRAE=15.833;MAF_USDA=9.836
NC_035081.1	23417263	.	G	A	.	.	MAF_INRAE=6.667;MAF_USDA=19.412
NC_035081.1	23417295	.	C	A	.	.	MAF_INRAE=49.367;MAF_USDA=40.588
NC_035081.1	23417445	.	T	A	.	.	MAF_INRAE=20.0;MAF_USDA=16.667
NC_035081.1	23417484	.	G	T	.	.	MAF_INRAE=19.167;MAF_USDA=16.667
NC_035081.1	23417493	.	T	A	.	.	MAF_INRAE=30.0;MAF_USDA=10.714
NC_035081.1	23417551	.	G	A	.	.	MAF_USDA=2.459
NC_035081.1	23417592	.	A	G	.	.	MAF_INRAE=10.833;MAF_USDA=16.471
NC_035081.1	23417691	.	C	T	.	.	MAF_USDA=34.426
NC_035081.1	23417706	.	A	G	.	.	MAF_INRAE=15.789;MAF_USDA=11.765
NC_035081.1	23417799	.	C	A	.	.	MAF_INRAE=46.203;MAF_USDA=45.294
NC_035081.1	23417897	.	C	G	.	.	MAF_INRAE=16.667;MAF_USDA=2.459
NC_035081.1	23418045	.	T	C	.	.	MAF_USDA=4.167
NC_035081.1	23418061	.	C	T	.	.	MAF_USDA=2.381
NC_035081.1	23418071	.	C	T	.	.	MAF_USDA=1.667
NC_035081.1	23418072	.	A	G	.	.	MAF_INRAE=24.684;MAF_USDA=21.429
NC_035081.1	23418117	.	A	G	.	.	MAF_INRAE=15.789;MAF_USDA=3.333
NC_035081.1	23418378	.	A	G	.	.	MAF_USDA=41.667
NC_035081.1	23418379	.	G	A	.	.	MAF_INRAE=20.0;MAF_USDA=16.667
NC_035081.1	23418386	.	G	A	.	.	MAF_USDA=1.639
NC_035081.1	23418465	.	G	T	.	.	MAF_INRAE=15.789;MAF_USDA=4.918
NC_035081.1	23418483	.	C	T	.	.	MAF_USDA=1.639
NC_035081.1	23418507	.	T	C	.	.	MAF_USDA=1.639
NC_035081.1	23418537	.	C	T	.	.	MAF_USDA=2.459
NC_035081.1	23418656	.	A	T	.	.	MAF_INRAE=22.152;MAF_USDA=15.882
NC_035081.1	23418923	.	C	A	.	.	MAF_USDA=6.667
NC_035081.1	23420593	.	C	T	.	.	MAF_USDA=2.5
NC_035081.1	23420643	.	G	A,C	.	.	MAF_INRAE=5.263
NC_035081.1	23420663	.	C	T	.	.	MAF_USDA=8.197
NC_035081.1	23420807	.	G	A	.	.	MAF_INRAE=15.833
NC_035081.1	23420912	.	A	G	.	.	MAF_USDA=1.639
NC_035081.1	23420943	.	C	T	.	.	MAF_INRAE=37.5
NC_035081.1	23420984	.	T	C	.	.	MAF_USDA=4.918
NC_035081.1	23420993	.	A	G	.	.	MAF_INRAE=34.81;MAF_USDA=18.235
NC_035081.1	23421004	.	C	T	.	.	MAF_USDA=1.639
NC_035081.1	23421034	.	C	A	.	.	MAF_INRAE=22.152;MAF_USDA=19.412
NC_035081.1	23421038	.	A	G	.	.	MAF_INRAE=39.167;MAF_USDA=38.235
NC_035081.1	23421040	.	A	G	.	.	MAF_USDA=4.706
NC_035081.1	23421047	.	C	T	.	.	MAF_INRAE=20.0;MAF_USDA=21.176
NC_035081.1	23421084	.	G	T	.	.	MAF_USDA=2.459
NC_035081.1	23421150	.	A	C	.	.	MAF_INRAE=16.667;MAF_USDA=3.279
NC_035081.1	23421170	.	C	T	.	.	MAF_INRAE=6.667;MAF_USDA=4.706
NC_035081.1	23421350	.	G	A	.	.	MAF_INRAE=37.5
NC_035081.1	23421351	.	T	A	.	.	MAF_USDA=37.5
NC_035081.1	23421507	.	C	T	.	.	MAF_INRAE=41.772;MAF_USDA=22.941
NC_035081.1	23421508	.	C	T	.	.	MAF_USDA=7.647
NC_035081.1	23421586	.	G	A	.	.	MAF_INRAE=15.789;MAF_USDA=3.279
NC_035081.1	23421613	.	C	T	.	.	MAF_INRAE=41.139;MAF_USDA=22.619
NC_035081.1	23421620	.	G	A	.	.	MAF_INRAE=7.5
NC_035081.1	23421771	.	A	T	.	.	MAF_USDA=8.333
NC_035081.1	23421805	.	T	C	.	.	MAF_INRAE=15.789;MAF_USDA=3.333
NC_035081.1	23421808	.	A	G	.	.	MAF_USDA=5.0
NC_035081.1	23421847	.	C	A	.	.	MAF_INRAE=16.667
NC_035081.1	23421858	.	T	A	.	.	MAF_USDA=5.357
NC_035081.1	23421875	.	T	G	.	.	MAF_INRAE=7.5
NC_035081.1	23421913	.	A	T	.	.	MAF_INRAE=15.789;MAF_USDA=2.459
NC_035081.1	23421997	.	A	T	.	.	MAF_USDA=2.459
NC_035081.1	23422034	.	A	T	.	.	MAF_INRAE=11.667;MAF_USDA=18.235
NC_035081.1	23422072	.	C	A	.	.	MAF_USDA=4.706
NC_035081.1	23422085	.	G	A	.	.	MAF_USDA=5.738
NC_035081.1	23422240	.	T	C	.	.	MAF_INRAE=47.368;MAF_USDA=25.0
NC_035081.1	23422289	.	G	A	.	.	MAF_USDA=7.738
NC_035081.1	23422319	.	C	A	.	.	MAF_INRAE=47.368;MAF_USDA=31.25
NC_035081.1	23422324	.	C	G	.	.	MAF_INRAE=47.368;MAF_USDA=24.699
NC_035081.1	23422353	.	T	C	.	.	MAF_USDA=18.675
NC_035081.1	23422742	.	C	T	.	.	MAF_INRAE=47.368;MAF_USDA=29.167
NC_035081.1	23422744	.	T	C	.	.	MAF_USDA=1.667
NC_035081.1	23422752	.	G	A	.	.	MAF_INRAE=31.579;MAF_USDA=20.833
NC_035081.1	23422754	.	C	T	.	.	MAF_USDA=20.833
NC_035081.1	23422769	.	T	C	.	.	MAF_USDA=10.714
NC_035081.1	23422816	.	A	C	.	.	MAF_INRAE=15.789
NC_035081.1	23422834	.	A	G	.	.	MAF_INRAE=9.494;MAF_USDA=15.06
NC_035081.1	23422835	.	G	A	.	.	MAF_USDA=1.695
NC_035081.1	23422949	.	C	G	.	.	MAF_USDA=4.098
NC_035081.1	23423048	.	C	T	.	.	MAF_INRAE=10.127;MAF_USDA=2.174
NC_035081.1	23423068	.	G	A	.	.	MAF_INRAE=10.127;MAF_USDA=2.174
NC_035081.1	23423177	.	A	T	.	.	MAF_INRAE=10.127;MAF_USDA=2.174
NC_035081.1	23423190	.	A	T	.	.	MAF_INRAE=36.709;MAF_USDA=32.609
NC_035081.1	23423193	.	A	C	.	.	MAF_INRAE=10.127;MAF_USDA=17.391
NC_035081.1	23423236	.	A	T	.	.	MAF_INRAE=36.709;MAF_USDA=32.609
NC_035081.1	23423266	.	G	A	.	.	MAF_INRAE=25.316;MAF_USDA=23.913
NC_035081.1	23423272	.	T	C	.	.	MAF_INRAE=10.127;MAF_USDA=17.391
NC_035081.1	23423355	.	G	A	.	.	MAF_INRAE=10.127;MAF_USDA=17.391
NC_035081.1	23423405	.	G	T	.	.	MAF_USDA=2.174
NC_035081.1	23423419	.	G	A	.	.	MAF_INRAE=10.127;MAF_USDA=2.174
NC_035081.1	23423500	.	T	C	.	.	MAF_INRAE=10.127
NC_035081.1	23423515	.	A	T	.	.	MAF_INRAE=26.316;MAF_USDA=26.087
NC_035081.1	23423578	.	G	A	.	.	MAF_INRAE=8.333
NC_035081.1	23423608	.	A	G	.	.	MAF_INRAE=33.544;MAF_USDA=23.913
NC_035081.1	23423620	.	C	T	.	.	MAF_INRAE=33.544;MAF_USDA=15.217
NC_035081.1	23423622	.	A	G	.	.	MAF_INRAE=32.5;MAF_USDA=17.391
NC_035081.1	23423638	.	C	T	.	.	MAF_INRAE=36.842;MAF_USDA=15.217
NC_035081.1	23423640	.	A	G	.	.	MAF_USDA=17.391
NC_035081.1	23423654	.	C	A	.	.	MAF_INRAE=37.342;MAF_USDA=28.261
NC_035081.1	23423789	.	A	C	.	.	MAF_INRAE=15.789;MAF_USDA=6.25
NC_035081.1	23423845	.	G	A	.	.	MAF_INRAE=8.333
NC_035081.1	23423935	.	G	A	.	.	MAF_INRAE=10.127;MAF_USDA=22.917
NC_035081.1	23423975	.	G	T	.	.	MAF_INRAE=43.671;MAF_USDA=43.75
NC_035081.1	23423983	.	T	G	.	.	MAF_INRAE=15.789;MAF_USDA=16.667
NC_035081.1	23424060	.	G	A	.	.	MAF_INRAE=8.333
NC_035081.1	23424123	.	C	T	.	.	MAF_INRAE=8.333
NC_035081.1	23424145	.	G	A	.	.	MAF_INRAE=8.333
NC_035081.1	23424247	.	C	G	.	.	MAF_INRAE=3.333
NC_035081.1	23424367	.	G	A	.	.	MAF_INRAE=12.5
NC_035081.1	23424543	.	A	C	.	.	MAF_INRAE=1.667
NC_035081.1	23424586	.	G	A	.	.	MAF_USDA=10.87
NC_035081.1	23424631	.	A	G	.	.	MAF_USDA=8.696
NC_035081.1	23424651	.	G	A	.	.	MAF_USDA=6.557
NC_035081.1	23424665	.	T	C	.	.	MAF_USDA=5.882
NC_035081.1	23424835	.	A	C	.	.	MAF_INRAE=15.789;MAF_USDA=3.279
NC_035081.1	23424885	.	C	T	.	.	MAF_INRAE=31.646;MAF_USDA=10.0
NC_035081.1	23424920	.	G	A	.	.	MAF_INRAE=16.667
NC_035081.1	23425023	.	G	C	.	.	MAF_INRAE=16.667
NC_035081.1	23425103	.	A	C	.	.	MAF_INRAE=22.152;MAF_USDA=18.824
NC_035081.1	23425134	.	C	G	.	.	MAF_USDA=4.167
NC_035081.1	23425337	.	A	G	.	.	MAF_USDA=2.459
NC_035081.1	23425403	.	G	A	.	.	MAF_USDA=6.557
NC_035081.1	23425539	.	C	T	.	.	MAF_INRAE=9.494;MAF_USDA=5.882
NC_035081.1	23425575	.	G	T	.	.	MAF_INRAE=4.167;MAF_USDA=2.459
NC_035081.1	23425638	.	G	A	.	.	MAF_USDA=1.639
NC_035081.1	23425652	.	G	T	.	.	MAF_USDA=4.098
NC_035081.1	23425656	.	A	C	.	.	MAF_INRAE=15.789;MAF_USDA=10.588
NC_035081.1	23425681	.	C	G	.	.	MAF_USDA=2.353
NC_035081.1	23425692	.	T	C	.	.	MAF_INRAE=15.823;MAF_USDA=18.852
NC_035081.1	23425693	.	G	T	.	.	MAF_INRAE=19.167;MAF_USDA=18.852
NC_035081.1	23425702	.	A	T	.	.	MAF_INRAE=25.316;MAF_USDA=24.706
NC_035081.1	23425806	.	G	A	.	.	MAF_INRAE=8.333;MAF_USDA=8.824
NC_035081.1	23425813	.	C	A	.	.	MAF_USDA=4.706
NC_035081.1	23425852	.	C	T	.	.	MAF_INRAE=25.316;MAF_USDA=13.529
NC_035081.1	23425884	.	A	T	.	.	MAF_USDA=4.706
NC_035081.1	23425908	.	C	A	.	.	MAF_USDA=1.639
NC_035081.1	23425909	.	C	G	.	.	MAF_USDA=1.639
NC_035081.1	23425944	.	G	C	.	.	MAF_INRAE=15.789;MAF_USDA=3.279
NC_035081.1	23425957	.	A	G	.	.	MAF_USDA=8.824
NC_035081.1	23425958	.	G	T	.	.	MAF_INRAE=15.823;MAF_USDA=10.656
NC_035081.1	23425964	.	T	G	.	.	MAF_USDA=15.574
NC_035081.1	23425965	.	T	A	.	.	MAF_INRAE=26.667;MAF_USDA=13.529
NC_035081.1	23426033	.	G	T	.	.	MAF_USDA=16.393
NC_035081.1	23426039	.	A	G	.	.	MAF_INRAE=12.5;MAF_USDA=11.176
NC_035081.1	23426055	.	T	A	.	.	MAF_USDA=13.115
NC_035081.1	23426056	.	G	T	.	.	MAF_USDA=13.115
NC_035081.1	23426101	.	A	T	.	.	MAF_INRAE=26.316;MAF_USDA=25.0
NC_035081.1	23426103	.	G	A	.	.	MAF_INRAE=19.167;MAF_USDA=41.176
NC_035081.1	23426109	.	G	T	.	.	MAF_INRAE=25.316;MAF_USDA=13.529
NC_035081.1	23426115	.	G	T	.	.	MAF_INRAE=45.57;MAF_USDA=27.059
NC_035081.1	23426128	.	C	A	.	.	MAF_INRAE=9.494;MAF_USDA=5.882
NC_035081.1	23426194	.	C	T	.	.	MAF_INRAE=43.038;MAF_USDA=12.353
NC_035081.1	23426198	.	G	T	.	.	MAF_INRAE=45.0;MAF_USDA=10.588
NC_035081.1	23426205	.	T	G	.	.	MAF_INRAE=42.105;MAF_USDA=17.059
NC_035081.1	23426240	.	A	C	.	.	MAF_INRAE=2.5
NC_035081.1	23426260	.	T	G	.	.	MAF_USDA=1.639
NC_035081.1	23426292	.	A	G	.	.	MAF_USDA=4.167
NC_035081.1	23426296	.	T	C	.	.	MAF_INRAE=15.789;MAF_USDA=3.279
NC_035081.1	23426297	.	G	T	.	.	MAF_USDA=1.639
NC_035081.1	23426298	.	C	T	.	.	MAF_USDA=1.639
NC_035081.1	23426312	.	A	G	.	.	MAF_INRAE=45.57;MAF_USDA=40.588
NC_035081.1	23426329	.	G	A	.	.	MAF_INRAE=43.038;MAF_USDA=42.353
NC_035081.1	23426330	.	C	T	.	.	MAF_USDA=1.639
NC_035081.1	23426331	.	T	G	.	.	MAF_USDA=1.639
NC_035081.1	23426333	.	T	C	.	.	MAF_INRAE=42.5;MAF_USDA=43.529
NC_035081.1	23426337	.	A	G	.	.	MAF_USDA=47.917
NC_035081.1	23426343	.	G	A	.	.	MAF_INRAE=49.367;MAF_USDA=47.917
NC_035081.1	23426348	.	G	A	.	.	MAF_INRAE=16.667;MAF_USDA=2.5
NC_035081.1	23426350	.	A	C	.	.	MAF_INRAE=43.038;MAF_USDA=47.917
NC_035081.1	23426353	.	A	G	.	.	MAF_INRAE=48.333;MAF_USDA=47.917
NC_035081.1	23426365	.	G	C	.	.	MAF_INRAE=15.789;MAF_USDA=3.279
NC_035081.1	23426368	.	A	T	.	.	MAF_INRAE=15.833;MAF_USDA=19.412
NC_035081.1	23426369	.	G	A	.	.	MAF_USDA=3.279
NC_035081.1	23426379	.	A	C	.	.	MAF_INRAE=44.304;MAF_USDA=38.824
NC_035081.1	23426381	.	A	G	.	.	MAF_USDA=1.639
NC_035081.1	23426409	.	T	G	.	.	MAF_INRAE=25.316;MAF_USDA=13.529
NC_035081.1	23426410	.	G	A	.	.	MAF_INRAE=26.667;MAF_USDA=13.529
NC_035081.1	23426427	.	C	G	.	.	MAF_USDA=4.098
NC_035081.1	23426473	.	C	T	.	.	MAF_USDA=1.639
NC_035081.1	23426501	.	C	A	.	.	MAF_INRAE=25.316;MAF_USDA=13.69
NC_035081.1	23426675	.	T	C	.	.	MAF_INRAE=21.053
NC_035081.1	23426682	.	C	T	.	.	MAF_INRAE=21.053
NC_035081.1	23426703	.	C	T	.	.	MAF_INRAE=15.789
NC_035081.1	23426708	.	A	G	.	.	MAF_INRAE=15.789
NC_035081.1	23426712	.	G	C	.	.	MAF_INRAE=19.167;MAF_USDA=38.69
NC_035081.1	23426727	.	A	G	.	.	MAF_INRAE=15.789;MAF_USDA=3.39
NC_035081.1	23426742	.	G	A	.	.	MAF_INRAE=25.316;MAF_USDA=18.675
NC_035081.1	23426753	.	T	G	.	.	MAF_INRAE=25.316;MAF_USDA=17.683
NC_035081.1	23426782	.	A	G	.	.	MAF_INRAE=29.114;MAF_USDA=23.529
NC_035081.1	23426785	.	C	G	.	.	MAF_INRAE=26.667;MAF_USDA=23.529
NC_035081.1	23426794	.	G	T	.	.	MAF_INRAE=29.114;MAF_USDA=24.118
NC_035081.1	23426798	.	G	A	.	.	MAF_INRAE=26.667;MAF_USDA=23.529
NC_035081.1	23426811	.	A	C	.	.	MAF_INRAE=29.114
NC_035081.1	23426816	.	C	T	.	.	MAF_INRAE=19.62
NC_035081.1	23426891	.	A	G	.	.	MAF_INRAE=13.291;MAF_USDA=2.459
NC_035081.1	23426899	.	G	A	.	.	MAF_INRAE=26.316;MAF_USDA=10.588
NC_035081.1	23426914	.	T	C	.	.	MAF_INRAE=15.789;MAF_USDA=6.557
NC_035081.1	23426921	.	C	T	.	.	MAF_USDA=2.459
NC_035081.1	23426951	.	A	G	.	.	MAF_INRAE=15.823;MAF_USDA=6.557
NC_035081.1	23427004	.	C	G	.	.	MAF_INRAE=9.494;MAF_USDA=5.882
NC_035081.1	23427030	.	T	G	.	.	MAF_INRAE=13.291;MAF_USDA=3.279
NC_035081.1	23427045	.	T	A	.	.	MAF_INRAE=3.333;MAF_USDA=3.279
NC_035081.1	23427046	.	A	T	.	.	MAF_USDA=6.25
NC_035081.1	23427051	.	T	A	.	.	MAF_INRAE=3.333;MAF_USDA=3.279
NC_035081.1	23427057	.	T	A	.	.	MAF_INRAE=3.333;MAF_USDA=4.098
NC_035081.1	23427059	.	T	C	.	.	MAF_INRAE=13.291;MAF_USDA=3.279
NC_035081.1	23427067	.	G	T	.	.	MAF_INRAE=3.333
NC_035081.1	23427070	.	A	C	.	.	MAF_INRAE=46.835;MAF_USDA=18.824
NC_035081.1	23427154	.	G	A	.	.	MAF_INRAE=5.833;MAF_USDA=30.588
NC_035081.1	23427175	.	A	G	.	.	MAF_INRAE=28.481;MAF_USDA=17.059
NC_035081.1	23427212	.	G	A	.	.	MAF_INRAE=6.667;MAF_USDA=33.529
NC_035081.1	23427239	.	C	T	.	.	MAF_INRAE=6.667;MAF_USDA=10.417
NC_035081.1	23427245	.	A	C	.	.	MAF_INRAE=6.667;MAF_USDA=10.417
NC_035081.1	23427333	.	A	G	.	.	MAF_INRAE=15.823;MAF_USDA=4.918
NC_035081.1	23427338	.	G	A	.	.	MAF_INRAE=15.823;MAF_USDA=4.918
NC_035081.1	23427373	.	T	C	.	.	MAF_USDA=1.639
NC_035081.1	23427401	.	A	G	.	.	MAF_INRAE=15.19;MAF_USDA=4.918
NC_035081.1	23427423	.	A	T	.	.	MAF_USDA=2.459
NC_035081.1	23427428	.	C	A	.	.	MAF_USDA=1.639
NC_035081.1	23427472	.	T	G	.	.	MAF_INRAE=6.667;MAF_USDA=33.529
NC_035081.1	23427593	.	A	G	.	.	MAF_INRAE=9.494;MAF_USDA=5.882
NC_035081.1	23427691	.	C	A	.	.	MAF_USDA=2.353
NC_035081.1	23427704	.	G	A	.	.	MAF_INRAE=15.823;MAF_USDA=28.235
NC_035081.1	23427722	.	A	G	.	.	MAF_INRAE=7.5;MAF_USDA=2.459
NC_035081.1	23427770	.	G	T	.	.	MAF_INRAE=16.667
NC_035081.1	23427848	.	T	C	.	.	MAF_INRAE=6.667;MAF_USDA=16.471
NC_035081.1	23427877	.	T	G	.	.	MAF_USDA=10.588
NC_035081.1	23427909	.	C	T	.	.	MAF_USDA=5.294
NC_035081.1	23427939	.	T	A	.	.	MAF_USDA=42.353
NC_035081.1	23427952	.	C	T	.	.	MAF_USDA=9.412
NC_035081.1	23427960	.	G	A	.	.	MAF_USDA=1.639
NC_035081.1	23427968	.	T	A	.	.	MAF_USDA=4.098
NC_035081.1	23427977	.	A	G	.	.	MAF_USDA=10.588
NC_035081.1	23427980	.	C	A	.	.	MAF_USDA=45.833
NC_035081.1	23427986	.	C	T	.	.	MAF_USDA=4.118
NC_035081.1	23427988	.	C	T	.	.	MAF_USDA=28.824
NC_035081.1	23427989	.	G	A	.	.	MAF_USDA=45.294
NC_035081.1	23427992	.	G	A	.	.	MAF_USDA=4.167
NC_035081.1	23427996	.	C	G	.	.	MAF_USDA=6.25
NC_035081.1	23427998	.	T	C	.	.	MAF_USDA=4.167
NC_035081.1	23427999	.	A	C	.	.	MAF_USDA=4.167
NC_035081.1	23428001	.	G	A	.	.	MAF_USDA=32.941
NC_035081.1	23428036	.	A	G	.	.	MAF_USDA=9.412
NC_035081.1	23428044	.	C	T	.	.	MAF_USDA=4.167
NC_035081.1	23428142	.	C	G	.	.	MAF_USDA=2.459
NC_035081.1	23428178	.	C	A	.	.	MAF_INRAE=41.772;MAF_USDA=44.118
NC_035081.1	23428181	.	A	T	.	.	MAF_USDA=2.459
NC_035081.1	23428259	.	C	G	.	.	MAF_INRAE=15.833
NC_035081.1	23428261	.	A	C	.	.	MAF_INRAE=25.316;MAF_USDA=39.412
NC_035081.1	23428344	.	A	G	.	.	MAF_INRAE=6.667;MAF_USDA=5.294
NC_035081.1	23428363	.	A	C	.	.	MAF_USDA=6.557
NC_035081.1	23428368	.	T	G	.	.	MAF_INRAE=6.667;MAF_USDA=25.882
NC_035081.1	23428392	.	A	C	.	.	MAF_INRAE=9.494;MAF_USDA=5.882
NC_035081.1	23428442	.	T	A	.	.	MAF_INRAE=15.823;MAF_USDA=6.557
NC_035081.1	23428444	.	G	A	.	.	MAF_INRAE=19.167;MAF_USDA=6.557
NC_035081.1	23428549	.	C	T	.	.	MAF_INRAE=12.5;MAF_USDA=17.059
NC_035081.1	23428550	.	G	A	.	.	MAF_INRAE=15.823;MAF_USDA=4.918
NC_035081.1	23428578	.	C	T	.	.	MAF_INRAE=7.5
NC_035081.1	23428606	.	C	T	.	.	MAF_INRAE=7.5
NC_035081.1	23428607	.	C	G	.	.	MAF_INRAE=9.494;MAF_USDA=4.918
NC_035081.1	23428626	.	C	A	.	.	MAF_INRAE=30.38;MAF_USDA=10.0
NC_035081.1	23428639	.	T	C	.	.	MAF_INRAE=26.316;MAF_USDA=13.529
NC_035081.1	23428671	.	T	C	.	.	MAF_INRAE=12.5;MAF_USDA=13.529
NC_035081.1	23428741	.	C	A	.	.	MAF_INRAE=15.823;MAF_USDA=27.647
NC_035081.1	23428773	.	T	G	.	.	MAF_USDA=4.918
NC_035081.1	23428779	.	T	G	.	.	MAF_INRAE=15.0;MAF_USDA=7.647
NC_035081.1	23428804	.	C	T	.	.	MAF_USDA=2.459
NC_035081.1	23428907	.	C	T	.	.	MAF_INRAE=15.789;MAF_USDA=4.098
NC_035081.1	23428939	.	G	A	.	.	MAF_USDA=1.639
NC_035081.1	23428989	.	A	G	.	.	MAF_INRAE=15.789;MAF_USDA=4.098
NC_035081.1	23429155	.	G	A	.	.	MAF_USDA=4.118
NC_035081.1	23429211	.	C	G	.	.	MAF_INRAE=16.667
NC_035081.1	23429310	.	C	A	.	.	MAF_INRAE=3.333
NC_035081.1	23429367	.	C	T	.	.	MAF_INRAE=7.5
NC_035081.1	23429541	.	G	A	.	.	MAF_USDA=5.738
NC_035081.1	23429608	.	C	T	.	.	MAF_INRAE=40.506;MAF_USDA=31.765
NC_035081.1	23429647	.	T	G	.	.	MAF_USDA=4.098
NC_035081.1	23429732	.	A	C	.	.	MAF_INRAE=16.667;MAF_USDA=4.098
NC_035081.1	23429795	.	A	C	.	.	MAF_USDA=4.167
NC_035081.1	23429801	.	G	A	.	.	MAF_INRAE=21.519;MAF_USDA=45.833
NC_035081.1	23430033	.	G	A	.	.	MAF_INRAE=37.342;MAF_USDA=20.588
NC_035081.1	23430263	.	T	G	.	.	MAF_INRAE=16.667;MAF_USDA=2.459
NC_035081.1	23430264	.	G	T	.	.	MAF_USDA=2.459
NC_035081.1	23430292	.	G	A	.	.	MAF_USDA=1.639
NC_035081.1	23430297	.	C	A	.	.	MAF_USDA=1.639
NC_035081.1	23430300	.	C	T	.	.	MAF_USDA=5.738
NC_035081.1	23430301	.	T	A	.	.	MAF_INRAE=43.038;MAF_USDA=38.235
NC_035081.1	23430564	.	T	C	.	.	MAF_INRAE=48.734;MAF_USDA=35.882
NC_035081.1	23430609	.	G	A	.	.	MAF_USDA=1.639
NC_035081.1	23430659	.	G	A	.	.	MAF_USDA=2.459
NC_035081.1	23430686	.	C	T	.	.	MAF_USDA=1.639
NC_035081.1	23430709	.	A	T	.	.	MAF_USDA=4.918
NC_035081.1	23430712	.	A	G	.	.	MAF_USDA=4.098
NC_035081.1	23430790	.	C	A	.	.	MAF_USDA=3.529
NC_035081.1	23430905	.	G	A	.	.	MAF_USDA=1.639
NC_035081.1	23430913	.	C	A	.	.	MAF_USDA=1.639
NC_035081.1	23430957	.	T	A	.	.	MAF_USDA=2.459
NC_035081.1	23431040	.	C	T	.	.	MAF_USDA=1.639
NC_035081.1	23431223	.	G	T	.	.	MAF_USDA=1.639
NC_035081.1	23431240	.	G	A	.	.	MAF_USDA=2.459
NC_035081.1	23431577	.	C	T	.	.	MAF_USDA=27.647
NC_035081.1	23431675	.	T	G	.	.	MAF_USDA=1.639
NC_035081.1	23431696	.	A	G	.	.	MAF_USDA=1.667
NC_035081.1	23431766	.	G	A	.	.	MAF_USDA=3.279
NC_035081.1	23431840	.	C	T	.	.	MAF_USDA=32.787
NC_035081.1	23431846	.	T	C	.	.	MAF_INRAE=15.789;MAF_USDA=3.529
NC_035081.1	23431952	.	T	G	.	.	MAF_INRAE=29.747;MAF_USDA=42.353
NC_035081.1	23431958	.	T	A	.	.	MAF_USDA=1.639
NC_035081.1	23432047	.	G	T	.	.	MAF_INRAE=38.608;MAF_USDA=30.588
NC_035081.1	23432081	.	C	T	.	.	MAF_USDA=1.639
NC_035081.1	23432092	.	G	A	.	.	MAF_USDA=1.639
NC_035081.1	23432148	.	T	C	.	.	MAF_INRAE=5.263
NC_035081.1	23432200	.	G	T	.	.	MAF_INRAE=35.443;MAF_USDA=15.882
NC_035081.1	23432246	.	G	A	.	.	MAF_USDA=5.294
NC_035081.1	23432324	.	G	A	.	.	MAF_USDA=6.557
NC_035081.1	23432362	.	C	T	.	.	MAF_INRAE=24.684;MAF_USDA=41.765
NC_035081.1	23432366	.	T	C	.	.	MAF_INRAE=25.833;MAF_USDA=40.588
NC_035081.1	23432543	.	C	T	.	.	MAF_USDA=4.167
NC_035081.1	23432605	.	A	G	.	.	MAF_INRAE=21.053;MAF_USDA=7.059
NC_035081.1	23432671	.	C	T	.	.	MAF_USDA=2.353
NC_035081.1	23432677	.	T	A	.	.	MAF_INRAE=16.667
NC_035081.1	23432728	.	T	A	.	.	MAF_USDA=2.459
NC_035081.1	23432763	.	T	A	.	.	MAF_INRAE=10.833
NC_035081.1	23432771	.	T	A	.	.	MAF_USDA=2.381
NC_035081.1	23432861	.	G	A	.	.	MAF_INRAE=34.81;MAF_USDA=14.118
NC_035081.1	23432869	.	C	A	.	.	MAF_USDA=20.833
NC_035081.1	23432906	.	G	A	.	.	MAF_USDA=1.639
NC_035081.1	23432937	.	C	T	.	.	MAF_INRAE=5.263
NC_035081.1	23432975	.	C	T	.	.	MAF_INRAE=4.167
NC_035081.1	23433164	.	A	T	.	.	MAF_INRAE=34.81;MAF_USDA=17.647
NC_035081.1	23433251	.	C	T	.	.	MAF_USDA=2.353
NC_035081.1	23433483	.	C	T	.	.	MAF_USDA=2.459
NC_035081.1	23433503	.	T	G	.	.	MAF_INRAE=9.494;MAF_USDA=5.882
NC_035081.1	23433567	.	T	G	.	.	MAF_USDA=3.279
NC_035081.1	23433583	.	A	C	.	.	MAF_INRAE=35.443;MAF_USDA=17.647
NC_035081.1	23433658	.	T	C	.	.	MAF_INRAE=35.443;MAF_USDA=17.059
NC_035081.1	23433697	.	A	C	.	.	MAF_INRAE=15.789;MAF_USDA=3.279
NC_035081.1	23433746	.	A	T	.	.	MAF_INRAE=5.263
NC_035081.1	23433768	.	C	G	.	.	MAF_INRAE=3.333
NC_035081.1	23433862	.	G	T	.	.	MAF_INRAE=41.139;MAF_USDA=24.706
NC_035081.1	23433882	.	C	A	.	.	MAF_USDA=2.083
NC_035081.1	23433914	.	G	A	.	.	MAF_INRAE=21.053;MAF_USDA=7.059
NC_035081.1	23433939	.	C	T	.	.	MAF_INRAE=6.667;MAF_USDA=5.882
NC_035081.1	23434146	.	G	A	.	.	MAF_USDA=1.639
NC_035081.1	23434304	.	T	A	.	.	MAF_INRAE=14.167;MAF_USDA=8.824
NC_035081.1	23434361	.	C	T	.	.	MAF_INRAE=9.494;MAF_USDA=5.294
NC_035081.1	23434366	.	C	A	.	.	MAF_INRAE=21.053;MAF_USDA=7.059
NC_035081.1	23434390	.	C	T	.	.	MAF_INRAE=16.667
NC_035081.1	23434483	.	G	C	.	.	MAF_USDA=40.164
NC_035081.1	23434582	.	C	T	.	.	MAF_USDA=1.639
NC_035081.1	23434770	.	G	A	.	.	MAF_USDA=1.639
NC_035081.1	23434787	.	G	A	.	.	MAF_USDA=2.459
NC_035081.1	23434832	.	A	C	.	.	MAF_INRAE=40.506;MAF_USDA=24.706
NC_035081.1	23434890	.	G	C	.	.	MAF_INRAE=39.873;MAF_USDA=24.706
NC_035081.1	23435109	.	C	T	.	.	MAF_USDA=1.765
NC_035081.1	23435459	.	T	A	.	.	MAF_USDA=2.353
NC_035081.1	23435460	.	G	A	.	.	MAF_USDA=2.353
NC_035081.1	23435468	.	A	G	.	.	MAF_USDA=28.824
NC_035081.1	23435538	.	A	G	.	.	MAF_INRAE=12.025;MAF_USDA=2.459
NC_035081.1	23435627	.	G	C	.	.	MAF_INRAE=5.263
NC_035081.1	23435636	.	C	A	.	.	MAF_INRAE=34.81;MAF_USDA=12.941
NC_035081.1	23435708	.	A	G	.	.	MAF_USDA=1.765
NC_035081.1	23435797	.	T	A	.	.	MAF_INRAE=21.053;MAF_USDA=8.235
NC_035081.1	23436102	.	G	T	.	.	MAF_USDA=3.279
NC_035081.1	23436201	.	T	C	.	.	MAF_INRAE=25.949;MAF_USDA=24.118
NC_035081.1	23436242	.	G	C	.	.	MAF_INRAE=6.667;MAF_USDA=5.882
NC_035081.1	23436280	.	C	T	.	.	MAF_INRAE=12.025;MAF_USDA=18.75
NC_035081.1	23436320	.	C	G	.	.	MAF_INRAE=19.167;MAF_USDA=12.353
NC_035081.1	23437008	.	G	T	.	.	MAF_INRAE=2.632;MAF_USDA=4.098
NC_035081.1	23437017	.	G	A	.	.	MAF_USDA=2.459
NC_035081.1	23437019	.	G	T	.	.	MAF_INRAE=5.0;MAF_USDA=7.647
NC_035081.1	23437102	.	C	A	.	.	MAF_USDA=4.118
NC_035081.1	23437177	.	G	A	.	.	MAF_INRAE=5.263;MAF_USDA=9.016
NC_035081.1	23437239	.	C	T	.	.	MAF_USDA=9.836
NC_035081.1	23437399	.	G	A	.	.	MAF_INRAE=16.456;MAF_USDA=9.016
NC_035081.1	23437408	.	T	C	.	.	MAF_INRAE=3.333
NC_035081.1	23437440	.	G	A	.	.	MAF_INRAE=9.494;MAF_USDA=5.882
NC_035081.1	23437463	.	C	T	.	.	MAF_USDA=2.459
NC_035081.1	23437478	.	T	G	.	.	MAF_INRAE=14.557;MAF_USDA=12.353
NC_035081.1	23437524	.	A	G	.	.	MAF_INRAE=15.823;MAF_USDA=13.115
NC_035081.1	23437525	.	A	C	.	.	MAF_INRAE=19.167;MAF_USDA=12.295
NC_035081.1	23437558	.	C	T	.	.	MAF_USDA=5.738
NC_035081.1	23437620	.	A	G	.	.	MAF_INRAE=35.443;MAF_USDA=20.0
NC_035081.1	23437642	.	ACAAGCATT	ACAAGCATA	.	.	MAF_USDA=22.917
NC_035081.1	23437650	.	T	A	.	.	MAF_INRAE=17.089
NC_035081.1	23437801	.	G	A	.	.	MAF_INRAE=21.053;MAF_USDA=4.118
NC_035081.1	23438097	.	A	G	.	.	MAF_INRAE=24.051;MAF_USDA=34.706
NC_035081.1	23438132	.	C	A	.	.	MAF_INRAE=5.263;MAF_USDA=4.167
NC_035081.1	23438194	.	G	A	.	.	MAF_USDA=9.016
NC_035081.1	23438195	.	C	A	.	.	MAF_USDA=9.836
NC_035081.1	23438196	.	C	A	.	.	MAF_USDA=11.475
NC_035081.1	23438300	.	C	A	.	.	MAF_INRAE=35.443;MAF_USDA=34.94
NC_035081.1	23438370	.	T	G	.	.	MAF_INRAE=21.053;MAF_USDA=22.353
NC_035081.1	23438393	.	T	A	.	.	MAF_INRAE=16.667;MAF_USDA=5.294
NC_035081.1	23438406	.	C	A	.	.	MAF_USDA=8.197
NC_035081.1	23438418	.	A	C	.	.	MAF_USDA=1.639
NC_035081.1	23438539	.	T	A	.	.	MAF_INRAE=10.833
NC_035081.1	23438589	.	C	A	.	.	MAF_USDA=1.639
NC_035081.1	23438677	.	G	A	.	.	MAF_USDA=1.667
NC_035081.1	23438682	.	A	G	.	.	MAF_USDA=1.667
NC_035081.1	23438683	.	A	G	.	.	MAF_USDA=1.667
NC_035081.1	23438685	.	T	C	.	.	MAF_INRAE=26.582;MAF_USDA=24.118
NC_035081.1	23438703	.	T	A	.	.	MAF_INRAE=9.494;MAF_USDA=5.882
NC_035081.1	23438710	.	C	T	.	.	MAF_INRAE=17.089;MAF_USDA=19.412
NC_035081.1	23438711	.	G	C	.	.	MAF_INRAE=9.494;MAF_USDA=5.882
NC_035081.1	23438718	.	T	A	.	.	MAF_INRAE=9.494
NC_035081.1	23438765	.	C	T	.	.	MAF_USDA=4.918
NC_035081.1	23438766	.	T	G	.	.	MAF_USDA=4.918
NC_035081.1	23438795	.	C	A	.	.	MAF_INRAE=14.557;MAF_USDA=11.176
NC_035081.1	23438844	.	T	G	.	.	MAF_INRAE=16.667;MAF_USDA=4.118
NC_035081.1	23438901	.	G	A	.	.	MAF_INRAE=21.053;MAF_USDA=7.059
NC_035081.1	23438913	.	G	T	.	.	MAF_USDA=2.459
NC_035081.1	23438939	.	C	A	.	.	MAF_USDA=2.459
NC_035081.1	23439017	.	C	T	.	.	MAF_USDA=1.639
NC_035081.1	23439018	.	A	G	.	.	MAF_INRAE=39.241;MAF_USDA=38.824
NC_035081.1	23439179	.	A	G	.	.	MAF_INRAE=9.494;MAF_USDA=5.882
NC_035081.1	23439194	.	G	A	.	.	MAF_USDA=1.639
NC_035081.1	23439266	.	G	A	.	.	MAF_INRAE=15.789;MAF_USDA=3.279
NC_035081.1	23439320	.	T	G	.	.	MAF_USDA=3.279
NC_035081.1	23439326	.	T	A	.	.	MAF_INRAE=39.873;MAF_USDA=27.059
NC_035081.1	23439401	.	G	T	.	.	MAF_USDA=1.639
NC_035081.1	23439437	.	C	A	.	.	MAF_INRAE=13.291;MAF_USDA=4.098
NC_035081.1	23439505	.	A	C	.	.	MAF_INRAE=21.053;MAF_USDA=3.279
NC_035081.1	23439585	.	A	T	.	.	MAF_INRAE=48.734;MAF_USDA=42.353
NC_035081.1	23439662	.	A	C	.	.	MAF_USDA=2.353
NC_035081.1	23439675	.	A	G	.	.	MAF_INRAE=21.053;MAF_USDA=3.279
NC_035081.1	23439730	.	G	T	.	.	MAF_INRAE=15.789;MAF_USDA=3.279
NC_035081.1	23439812	.	A	T	.	.	MAF_INRAE=15.789;MAF_USDA=30.0
NC_035081.1	23439880	.	C	A	.	.	MAF_USDA=6.557
NC_035081.1	23439902	.	C	T	.	.	MAF_USDA=1.639
NC_035081.1	23439982	.	T	C	.	.	MAF_INRAE=33.544;MAF_USDA=48.824
NC_035081.1	23440001	.	G	A	.	.	MAF_USDA=1.639
NC_035081.1	23440009	.	C	A	.	.	MAF_USDA=4.167
NC_035081.1	23440046	.	T	C	.	.	MAF_INRAE=5.833
NC_035081.1	23440059	.	A	C	.	.	MAF_INRAE=7.595;MAF_USDA=18.452
NC_035081.1	23440060	.	T	C	.	.	MAF_INRAE=19.167;MAF_USDA=22.619
NC_035081.1	23440069	.	T	C	.	.	MAF_INRAE=5.0
NC_035081.1	23440070	.	C	A	.	.	MAF_INRAE=5.0
NC_035081.1	23440075	.	T	C	.	.	MAF_INRAE=5.0
NC_035081.1	23440084	.	C	G	.	.	MAF_INRAE=17.5
NC_035081.1	23440096	.	G	C	.	.	MAF_INRAE=3.333
NC_035081.1	23440100	.	C	T	.	.	MAF_INRAE=2.5
NC_035081.1	23440106	.	T	A	.	.	MAF_INRAE=1.667
NC_035081.1	23440113	.	T	G	.	.	MAF_INRAE=1.667
NC_035081.1	23440114	.	G	A	.	.	MAF_INRAE=1.667
NC_035081.1	23440123	.	T	G	.	.	MAF_INRAE=1.667
NC_035081.1	23440141	.	C	A	.	.	MAF_USDA=1.639
NC_035081.1	23440143	.	G	T	.	.	MAF_USDA=1.639
NC_035081.1	23440201	.	T	G	.	.	MAF_INRAE=11.392;MAF_USDA=24.706
NC_035081.1	23440211	.	G	T	.	.	MAF_USDA=7.377
NC_035081.1	23440242	.	G	A	.	.	MAF_INRAE=2.5
NC_035081.1	23440243	.	C	A	.	.	MAF_INRAE=2.5
NC_035081.1	23440263	.	G	A	.	.	MAF_INRAE=5.0
NC_035081.1	23440274	.	G	A	.	.	MAF_USDA=4.098
NC_035081.1	23440281	.	A	T	.	.	MAF_INRAE=5.0
NC_035081.1	23440282	.	A	T	.	.	MAF_INRAE=5.0
NC_035081.1	23440283	.	A	C	.	.	MAF_INRAE=5.0
NC_035081.1	23440286	.	G	T	.	.	MAF_INRAE=12.025;MAF_USDA=6.557
NC_035081.1	23440300	.	A	G	.	.	MAF_INRAE=4.167
NC_035081.1	23440301	.	C	G	.	.	MAF_INRAE=4.167
NC_035081.1	23440302	.	C	G	.	.	MAF_INRAE=4.167
NC_035081.1	23440306	.	G	A	.	.	MAF_INRAE=3.333
NC_035081.1	23440623	.	A	G	.	.	MAF_USDA=4.098
NC_035081.1	23440643	.	C	A	.	.	MAF_INRAE=22.152;MAF_USDA=23.529
NC_035081.1	23440701	.	A	C	.	.	MAF_USDA=4.098
NC_035081.1	23440707	.	T	A	.	.	MAF_INRAE=22.152;MAF_USDA=29.412
NC_035081.1	23440753	.	T	A	.	.	MAF_INRAE=4.167;MAF_USDA=21.311
NC_035081.1	23440766	.	C	A	.	.	MAF_USDA=1.639
NC_035081.1	23440996	.	C	T	.	.	MAF_INRAE=45.57;MAF_USDA=30.0
NC_035081.1	23440997	.	G	A	.	.	MAF_USDA=16.667
NC_035081.1	23441080	.	C	T	.	.	MAF_USDA=2.459
NC_035081.1	23441081	.	G	A	.	.	MAF_USDA=1.667
NC_035081.1	23441191	.	G	A	.	.	MAF_INRAE=18.333
NC_035081.1	23441222	.	C	T	.	.	MAF_INRAE=15.823;MAF_USDA=24.706
NC_035081.1	23441232	.	A	T	.	.	MAF_INRAE=15.823;MAF_USDA=22.941
NC_035081.1	23441303	.	G	A	.	.	MAF_INRAE=21.519;MAF_USDA=31.765
NC_035081.1	23441616	.	T	C	.	.	MAF_USDA=1.639
NC_035081.1	23441617	.	A	T	.	.	MAF_USDA=1.639
NC_035081.1	23441656	.	C	T	.	.	MAF_INRAE=15.833
NC_035081.1	23441664	.	A	G	.	.	MAF_INRAE=7.5;MAF_USDA=3.279
NC_035081.1	23441749	.	C	G	.	.	MAF_INRAE=35.833
NC_035081.1	23441842	.	C	T	.	.	MAF_USDA=1.667
NC_035081.1	23442005	.	A	T	.	.	MAF_USDA=2.459
NC_035081.1	23442032	.	G	T	.	.	MAF_USDA=3.279
NC_035081.1	23442112	.	C	G	.	.	MAF_INRAE=9.167;MAF_USDA=14.706
NC_035081.1	23442169	.	T	C	.	.	MAF_USDA=4.918
NC_035081.1	23442190	.	G	A	.	.	MAF_USDA=4.098
NC_035081.1	23442456	.	T	A	.	.	MAF_INRAE=7.5;MAF_USDA=4.167
NC_035081.1	23442535	.	G	A	.	.	MAF_INRAE=9.167;MAF_USDA=13.69
NC_035081.1	23442536	.	G	A	.	.	MAF_INRAE=9.167;MAF_USDA=13.69
NC_035081.1	23442568	.	C	A	.	.	MAF_USDA=4.098
NC_035081.1	23442683	.	T	C	.	.	MAF_INRAE=7.5;MAF_USDA=27.049
NC_035081.1	23442745	.	C	T	.	.	MAF_INRAE=41.772;MAF_USDA=45.294
NC_035081.1	23442748	.	A	C	.	.	MAF_INRAE=9.167;MAF_USDA=14.706
NC_035081.1	23442797	.	G	A	.	.	MAF_INRAE=43.671;MAF_USDA=32.941
NC_035081.1	23442879	.	A	G	.	.	MAF_USDA=2.353
NC_035081.1	23442890	.	C	A	.	.	MAF_USDA=4.098
NC_035081.1	23442953	.	C	T	.	.	MAF_INRAE=49.367;MAF_USDA=25.882
NC_035081.1	23443011	.	G	A	.	.	MAF_USDA=12.941
NC_035081.1	23443184	.	A	G	.	.	MAF_INRAE=9.167;MAF_USDA=14.706
NC_035081.1	23443244	.	C	T	.	.	MAF_INRAE=29.114;MAF_USDA=12.941
NC_035081.1	23443311	.	G	A	.	.	MAF_USDA=6.557
NC_035081.1	23443512	.	A	C	.	.	MAF_INRAE=12.025;MAF_USDA=4.098
NC_035081.1	23443584	.	A	T	.	.	MAF_USDA=2.941
NC_035081.1	23443646	.	A	C	.	.	MAF_USDA=2.459
NC_035081.1	23443741	.	T	A	.	.	MAF_INRAE=43.038;MAF_USDA=27.059
NC_035081.1	23443756	.	C	T	.	.	MAF_USDA=2.459
NC_035081.1	23443774	.	T	C	.	.	MAF_INRAE=15.823;MAF_USDA=3.279
NC_035081.1	23443796	.	A	T	.	.	MAF_INRAE=2.5;MAF_USDA=2.459
NC_035081.1	23443891	.	A	T	.	.	MAF_USDA=1.639
NC_035081.1	23443936	.	A	G	.	.	MAF_INRAE=47.468;MAF_USDA=18.235
NC_035081.1	23444097	.	T	C	.	.	MAF_INRAE=5.263;MAF_USDA=3.279
NC_035081.1	23444113	.	G	A	.	.	MAF_USDA=8.824
NC_035081.1	23444117	.	A	T	.	.	MAF_INRAE=7.5;MAF_USDA=2.459
NC_035081.1	23444119	.	G	C	.	.	MAF_INRAE=7.5;MAF_USDA=2.459
NC_035081.1	23444136	.	G	C	.	.	MAF_USDA=3.279
NC_035081.1	23444149	.	T	C	.	.	MAF_USDA=2.459
NC_035081.1	23444233	.	T	G	.	.	MAF_USDA=9.412
NC_035081.1	23444234	.	A	T	.	.	MAF_USDA=9.412
NC_035081.1	23444301	.	A	T	.	.	MAF_USDA=4.918
NC_035081.1	23444385	.	C	T	.	.	MAF_USDA=16.393
NC_035081.1	23444437	.	A	G	.	.	MAF_INRAE=7.5;MAF_USDA=6.471
NC_035081.1	23444484	.	T	G	.	.	MAF_INRAE=29.114;MAF_USDA=11.765
NC_035081.1	23444517	.	C	A	.	.	MAF_USDA=2.459
NC_035081.1	23444621	.	T	C	.	.	MAF_USDA=4.098
NC_035081.1	23444662	.	C	A	.	.	MAF_USDA=1.639
NC_035081.1	23444707	.	C	A	.	.	MAF_INRAE=16.456;MAF_USDA=3.279
NC_035081.1	23444747	.	G	C	.	.	MAF_INRAE=4.167;MAF_USDA=2.459
NC_035081.1	23444809	.	A	T	.	.	MAF_USDA=4.118
NC_035081.1	23444814	.	C	A	.	.	MAF_INRAE=7.5;MAF_USDA=16.667
NC_035081.1	23444966	.	G	C	.	.	MAF_USDA=1.639
NC_035081.1	23445048	.	T	A	.	.	MAF_USDA=3.279
NC_035081.1	23445090	.	C	A	.	.	MAF_INRAE=21.667;MAF_USDA=22.353
NC_035081.1	23445108	.	G	T	.	.	MAF_USDA=3.279
NC_035081.1	23445120	.	G	C	.	.	MAF_USDA=2.083
NC_035081.1	23445221	.	C	T	.	.	MAF_USDA=3.279
NC_035081.1	23445284	.	G	A	.	.	MAF_INRAE=8.333;MAF_USDA=12.941
NC_035081.1	23445285	.	G	A	.	.	MAF_USDA=2.459
NC_035081.1	23445298	.	A	C	.	.	MAF_USDA=4.118
NC_035081.1	23445337	.	A	C	.	.	MAF_USDA=1.639
NC_035081.1	23445379	.	C	A	.	.	MAF_USDA=5.294
NC_035081.1	23445442	.	A	G	.	.	MAF_USDA=5.294
NC_035081.1	23445469	.	C	T	.	.	MAF_USDA=4.762
NC_035081.1	23445539	.	A	G	.	.	MAF_USDA=4.706
NC_035081.1	23445548	.	G	A	.	.	MAF_USDA=8.824
NC_035081.1	23445704	.	C	A	.	.	MAF_INRAE=44.304;MAF_USDA=38.824
NC_035081.1	23445800	.	A	C	.	.	MAF_USDA=2.083
NC_035081.1	23445828	.	C	T	.	.	MAF_USDA=4.098
NC_035081.1	23445878	.	A	G	.	.	MAF_USDA=3.333
NC_035081.1	23445887	.	T	A	.	.	MAF_INRAE=1.667;MAF_USDA=3.279
NC_035081.1	23445892	.	T	G	.	.	MAF_USDA=4.118
NC_035081.1	23445894	.	T	A	.	.	MAF_USDA=4.706
NC_035081.1	23445910	.	C	A	.	.	MAF_USDA=2.459
NC_035081.1	23445930	.	T	A	.	.	MAF_INRAE=16.456;MAF_USDA=3.279
NC_035081.1	23445967	.	T	C	.	.	MAF_INRAE=27.848;MAF_USDA=43.529
NC_035081.1	23445982	.	A	G	.	.	MAF_INRAE=7.5;MAF_USDA=1.765
NC_035081.1	23446050	.	A	G	.	.	MAF_INRAE=28.481;MAF_USDA=41.176
NC_035081.1	23446158	.	T	C	.	.	MAF_INRAE=20.833;MAF_USDA=30.0
NC_035081.1	23446160	.	G	T	.	.	MAF_INRAE=20.833;MAF_USDA=30.0
NC_035081.1	23446189	.	C	G	.	.	MAF_USDA=4.167
NC_035081.1	23446211	.	C	T	.	.	MAF_INRAE=15.789
NC_035081.1	23446224	.	T	G	.	.	MAF_INRAE=3.333
NC_035081.1	23446233	.	C	T	.	.	MAF_INRAE=8.333;MAF_USDA=6.25
NC_035081.1	23446324	.	G	C	.	.	MAF_USDA=18.852
NC_035081.1	23446350	.	G	T	.	.	MAF_INRAE=3.333
NC_035081.1	23446425	.	C	T	.	.	MAF_USDA=4.098
NC_035081.1	23446442	.	T	C	.	.	MAF_INRAE=13.291;MAF_USDA=31.765
NC_035081.1	23446640	.	C	T	.	.	MAF_INRAE=7.5;MAF_USDA=4.167
NC_035081.1	23446689	.	G	T	.	.	MAF_USDA=3.279
NC_035081.1	23446713	.	C	A	.	.	MAF_USDA=1.639
NC_035081.1	23446787	.	G	A	.	.	MAF_USDA=3.279
NC_035081.1	23446864	.	A	T	.	.	MAF_INRAE=6.329;MAF_USDA=3.279
NC_035081.1	23447045	.	C	T	.	.	MAF_INRAE=14.167;MAF_USDA=11.475
NC_035081.1	23447069	.	A	C	.	.	MAF_INRAE=20.886;MAF_USDA=16.471
NC_035081.1	23447077	.	C	T	.	.	MAF_USDA=7.377
NC_035081.1	23447135	.	C	T	.	.	MAF_USDA=3.529
NC_035081.1	23447689	.	T	A	.	.	MAF_USDA=39.583
NC_035081.1	23447703	.	C	A	.	.	MAF_USDA=45.833
NC_035081.1	23447808	.	T	A	.	.	MAF_USDA=10.656
NC_035081.1	23447978	.	C	A	.	.	MAF_USDA=4.918
NC_035081.1	23448045	.	G	A	.	.	MAF_INRAE=5.696;MAF_USDA=5.738
NC_035081.1	23448071	.	G	T	.	.	MAF_USDA=3.279
NC_035081.1	23448093	.	C	T	.	.	MAF_INRAE=46.203;MAF_USDA=36.471
NC_035081.1	23448101	.	A	C	.	.	MAF_USDA=1.639
NC_035081.1	23448134	.	G	T	.	.	MAF_INRAE=3.333
NC_035081.1	23448146	.	G	A	.	.	MAF_USDA=9.016
NC_035081.1	23448160	.	C	T	.	.	MAF_INRAE=18.987;MAF_USDA=4.098
NC_035081.1	23448201	.	A	C	.	.	MAF_USDA=7.377
NC_035081.1	23448216	.	T	C	.	.	MAF_USDA=2.459
NC_035081.1	23448284	.	A	C	.	.	MAF_USDA=5.833
NC_035081.1	23448335	.	G	A	.	.	MAF_USDA=2.5
NC_035081.1	23448395	.	G	A	.	.	MAF_INRAE=17.089;MAF_USDA=1.667
NC_035081.1	23448440	.	C	A	.	.	MAF_INRAE=45.57;MAF_USDA=33.529
NC_035081.1	23448515	.	T	G	.	.	MAF_INRAE=45.57;MAF_USDA=29.412
NC_035081.1	23448738	.	G	A	.	.	MAF_INRAE=29.747;MAF_USDA=12.295
NC_035081.1	23448835	.	C	A	.	.	MAF_USDA=5.738
NC_035081.1	23448849	.	C	A	.	.	MAF_INRAE=11.667;MAF_USDA=2.459
NC_035081.1	23448867	.	T	A	.	.	MAF_USDA=2.941
NC_035081.1	23448953	.	G	T	.	.	MAF_INRAE=44.304;MAF_USDA=32.353
NC_035081.1	23448958	.	T	C	.	.	MAF_INRAE=11.667;MAF_USDA=6.557
NC_035081.1	23448986	.	A	G	.	.	MAF_INRAE=5.063;MAF_USDA=7.377
NC_035081.1	23449186	.	C	A	.	.	MAF_INRAE=20.886;MAF_USDA=6.557
NC_035081.1	23449366	.	T	G	.	.	MAF_USDA=3.279
NC_035081.1	23449402	.	T	G	.	.	MAF_INRAE=34.81;MAF_USDA=25.595
NC_035081.1	23449430	.	T	C	.	.	MAF_INRAE=18.333;MAF_USDA=5.833
NC_035081.1	23449621	.	T	A	.	.	MAF_USDA=39.583
NC_035081.1	23449694	.	A	C	.	.	MAF_INRAE=32.5;MAF_USDA=8.333
NC_035081.1	23449711	.	T	C	.	.	MAF_INRAE=32.5;MAF_USDA=9.016
NC_035081.1	23449737	.	A	C	.	.	MAF_INRAE=1.667;MAF_USDA=2.459
NC_035081.1	23449816	.	G	A	.	.	MAF_INRAE=29.167;MAF_USDA=24.706
NC_035081.1	23449911	.	A	G	.	.	MAF_INRAE=39.873;MAF_USDA=31.765
NC_035081.1	23449958	.	A	G	.	.	MAF_USDA=1.639
NC_035081.1	23450026	.	T	A	.	.	MAF_INRAE=5.063;MAF_USDA=8.197
NC_035081.1	23450112	.	T	C	.	.	MAF_INRAE=40.506;MAF_USDA=29.412
NC_035081.1	23450174	.	A	T	.	.	MAF_USDA=1.639
NC_035081.1	23450183	.	C	T	.	.	MAF_INRAE=5.063;MAF_USDA=7.377
NC_035081.1	23450274	.	T	G	.	.	MAF_INRAE=2.5;MAF_USDA=2.459
NC_035081.1	23450394	.	A	G	.	.	MAF_USDA=2.941
NC_035081.1	23450428	.	G	A	.	.	MAF_INRAE=7.5
NC_035081.1	23450438	.	G	C	.	.	MAF_INRAE=2.5;MAF_USDA=2.459
NC_035081.1	23450480	.	G	T	.	.	MAF_INRAE=7.5
NC_035081.1	23450572	.	G	A	.	.	MAF_USDA=2.459
NC_035081.1	23450810	.	G	A	.	.	MAF_INRAE=36.076;MAF_USDA=9.836
NC_035081.1	23450861	.	T	C	.	.	MAF_USDA=3.279
NC_035081.1	23450895	.	G	T	.	.	MAF_INRAE=9.167;MAF_USDA=18.824
NC_035081.1	23451022	.	G	A	.	.	MAF_USDA=3.279
NC_035081.1	23451164	.	G	A	.	.	MAF_USDA=5.738
NC_035081.1	23451809	.	A	G	.	.	MAF_USDA=15.882
NC_035081.1	23452820	.	G	T	.	.	MAF_USDA=16.471
NC_035081.1	23452880	.	G	A	.	.	MAF_USDA=4.918
NC_035081.1	23452881	.	A	G	.	.	MAF_USDA=6.557
NC_035081.1	23452938	.	G	C	.	.	MAF_INRAE=45.833
NC_035081.1	23452939	.	C	A	.	.	MAF_INRAE=25.0
NC_035081.1	23452963	.	G	A	.	.	MAF_INRAE=1.667;MAF_USDA=9.412
NC_035081.1	23452997	.	C	T	.	.	MAF_INRAE=39.241
NC_035081.1	23453077	.	C	G	.	.	MAF_INRAE=25.833
NC_035081.1	23453112	.	G	T	.	.	MAF_USDA=1.639
NC_035081.1	23453116	.	G	A	.	.	MAF_INRAE=41.772
NC_035081.1	23453149	.	A	G	.	.	MAF_INRAE=43.333
NC_035081.1	23453173	.	T	C	.	.	MAF_INRAE=16.667
NC_035081.1	23453176	.	G	A	.	.	MAF_INRAE=1.667;MAF_USDA=3.279
NC_035081.1	23453180	.	C	A	.	.	MAF_INRAE=11.667
NC_035081.1	23453206	.	C	A	.	.	MAF_INRAE=48.333
NC_035081.1	23453305	.	A	G	.	.	MAF_INRAE=36.667
NC_035081.1	23453336	.	A	T	.	.	MAF_INRAE=2.5
NC_035081.1	23453344	.	C	A	.	.	MAF_USDA=1.639
NC_035081.1	23453367	.	C	T	.	.	MAF_INRAE=17.5
NC_035081.1	23453389	.	G	A	.	.	MAF_INRAE=14.167;MAF_USDA=4.098
NC_035081.1	23453441	.	C	T	.	.	MAF_INRAE=5.0
NC_035081.1	23453442	.	G	A	.	.	MAF_INRAE=19.167
NC_035081.1	23453444	.	T	A	.	.	MAF_INRAE=31.667
NC_035081.1	23453463	.	G	A	.	.	MAF_INRAE=31.667
NC_035081.1	23453474	.	C	T	.	.	MAF_INRAE=18.333;MAF_USDA=4.918
NC_035081.1	23453500	.	C	T	.	.	MAF_USDA=1.639
NC_035081.1	23453515	.	A	G	.	.	MAF_USDA=7.059
NC_035081.1	23453529	.	G	A	.	.	MAF_INRAE=5.0;MAF_USDA=1.639
NC_035081.1	23453573	.	G	T	.	.	MAF_INRAE=5.063;MAF_USDA=3.279
NC_035081.1	23453576	.	C	A	.	.	MAF_INRAE=9.167;MAF_USDA=12.941
NC_035081.1	23453602	.	G	T	.	.	MAF_USDA=1.639
NC_035081.1	23453620	.	G	A	.	.	MAF_INRAE=12.025;MAF_USDA=35.882
NC_035081.1	23453644	.	G	A	.	.	MAF_INRAE=14.167;MAF_USDA=43.75
NC_035081.1	23453660	.	G	A	.	.	MAF_INRAE=7.5
NC_035081.1	23453674	.	C	G	.	.	MAF_INRAE=11.667;MAF_USDA=2.459
NC_035081.1	23453696	.	C	T	.	.	MAF_USDA=4.167
NC_035081.1	23453735	.	T	A	.	.	MAF_USDA=1.639
NC_035081.1	23453772	.	A	G	.	.	MAF_USDA=4.098
NC_035081.1	23453806	.	G	A	.	.	MAF_INRAE=11.667;MAF_USDA=3.279
NC_035081.1	23453865	.	A	T	.	.	MAF_USDA=2.459
NC_035081.1	23453902	.	C	T	.	.	MAF_INRAE=2.5;MAF_USDA=2.459
NC_035081.1	23453906	.	G	A	.	.	MAF_USDA=4.167
NC_035081.1	23453946	.	T	G	.	.	MAF_USDA=3.279
NC_035081.1	23453994	.	C	T	.	.	MAF_INRAE=9.167;MAF_USDA=48.235
NC_035081.1	23454008	.	T	C	.	.	MAF_USDA=4.167
NC_035081.1	23454101	.	C	A	.	.	MAF_INRAE=10.0;MAF_USDA=2.459
NC_035081.1	23454108	.	A	C	.	.	MAF_INRAE=9.167;MAF_USDA=34.118
NC_035081.1	23454142	.	C	A	.	.	MAF_USDA=2.941
NC_035081.1	23454196	.	C	T	.	.	MAF_INRAE=5.063;MAF_USDA=8.197
NC_035081.1	23454197	.	G	A	.	.	MAF_USDA=4.918
NC_035081.1	23454227	.	A	G	.	.	MAF_INRAE=5.263;MAF_USDA=3.279
NC_035081.1	23454234	.	A	G	.	.	MAF_USDA=34.118
NC_035081.1	23454288	.	G	A	.	.	MAF_INRAE=16.667
NC_035081.1	23454336	.	T	C	.	.	MAF_USDA=2.353
NC_035081.1	23454350	.	G	A	.	.	MAF_USDA=1.639
NC_035081.1	23454359	.	G	T	.	.	MAF_INRAE=17.5;MAF_USDA=4.098
NC_035081.1	23454429	.	G	C	.	.	MAF_USDA=1.639
NC_035081.1	23454451	.	C	T	.	.	MAF_USDA=9.016
NC_035081.1	23454452	.	G	A	.	.	MAF_USDA=1.639
NC_035081.1	23454458	.	C	T	.	.	MAF_USDA=4.118
NC_035081.1	23454466	.	C	T	.	.	MAF_USDA=2.353
NC_035081.1	23454513	.	A	C	.	.	MAF_INRAE=8.333;MAF_USDA=34.706
NC_035081.1	23454577	.	G	T	.	.	MAF_USDA=1.765
NC_035081.1	23454646	.	C	A	.	.	MAF_USDA=2.083
NC_035081.1	23454656	.	T	G	.	.	MAF_INRAE=8.333;MAF_USDA=31.176
NC_035081.1	23454948	.	C	T	.	.	MAF_INRAE=9.167;MAF_USDA=34.118
NC_035081.1	23454982	.	C	A	.	.	MAF_INRAE=11.667;MAF_USDA=2.459
NC_035081.1	23454985	.	G	A	.	.	MAF_INRAE=2.5;MAF_USDA=2.459
NC_035081.1	23455038	.	C	T	.	.	MAF_INRAE=37.975;MAF_USDA=13.115
NC_035081.1	23455039	.	G	A	.	.	MAF_INRAE=43.671;MAF_USDA=6.25
NC_035081.1	23455063	.	A	G	.	.	MAF_INRAE=9.167;MAF_USDA=32.941
NC_035081.1	23455078	.	G	A	.	.	MAF_USDA=2.459
NC_035081.1	23455082	.	G	A	.	.	MAF_INRAE=7.5
NC_035081.1	23455083	.	G	T	.	.	MAF_INRAE=7.5
NC_035081.1	23455101	.	G	A	.	.	MAF_USDA=6.557
NC_035081.1	23455157	.	C	T	.	.	MAF_INRAE=8.333;MAF_USDA=35.882
NC_035081.1	23455176	.	A	T	.	.	MAF_USDA=1.639
NC_035081.1	23455194	.	T	C	.	.	MAF_INRAE=9.167;MAF_USDA=34.706
NC_035081.1	23455247	.	G	T	.	.	MAF_INRAE=9.167;MAF_USDA=34.118
NC_035081.1	23455283	.	A	T	.	.	MAF_USDA=5.738
NC_035081.1	23455526	.	C	T	.	.	MAF_USDA=1.639
NC_035081.1	23455558	.	T	C	.	.	MAF_INRAE=35.443;MAF_USDA=24.118
NC_035081.1	23455743	.	G	T	.	.	MAF_USDA=1.639
NC_035081.1	23455839	.	T	G	.	.	MAF_INRAE=9.167;MAF_USDA=24.59
NC_035081.1	23455919	.	G	T	.	.	MAF_USDA=21.176
NC_035081.1	23455930	.	G	A	.	.	MAF_USDA=43.75
NC_035081.1	23455932	.	C	G	.	.	MAF_USDA=45.833
NC_035081.1	23455936	.	T	C	.	.	MAF_USDA=21.765
NC_035081.1	23455955	.	A	T	.	.	MAF_USDA=18.235
NC_035081.1	23455966	.	G	C	.	.	MAF_USDA=5.738
NC_035081.1	23455972	.	A	C	.	.	MAF_USDA=12.353
NC_035081.1	23455980	.	G	T	.	.	MAF_USDA=12.941
NC_035081.1	23455989	.	A	G	.	.	MAF_USDA=10.588
NC_035081.1	23456048	.	C	A	.	.	MAF_USDA=1.639
NC_035081.1	23456076	.	C	A	.	.	MAF_USDA=4.918
NC_035081.1	23456104	.	A	G	.	.	MAF_INRAE=9.167;MAF_USDA=34.706
NC_035081.1	23456273	.	A	G	.	.	MAF_USDA=17.059
NC_035081.1	23456289	.	A	C	.	.	MAF_USDA=17.059
NC_035081.1	23456506	.	A	T	.	.	MAF_INRAE=9.167;MAF_USDA=34.118
NC_035081.1	23456708	.	A	T	.	.	MAF_INRAE=34.81;MAF_USDA=22.353
NC_035081.1	23456725	.	C	A	.	.	MAF_INRAE=9.167;MAF_USDA=35.882
NC_035081.1	23456786	.	T	A	.	.	MAF_INRAE=3.333;MAF_USDA=2.459
NC_035081.1	23456907	.	T	G	.	.	MAF_INRAE=5.063;MAF_USDA=3.279
NC_035081.1	23456926	.	C	T	.	.	MAF_INRAE=11.667;MAF_USDA=2.459
NC_035081.1	23456928	.	T	A	.	.	MAF_INRAE=15.833;MAF_USDA=41.765
NC_035081.1	23456947	.	A	G	.	.	MAF_USDA=4.167
NC_035081.1	23457031	.	T	C	.	.	MAF_USDA=2.941
NC_035081.1	23457058	.	T	G	.	.	MAF_USDA=2.941
NC_035081.1	23457127	.	A	T	.	.	MAF_INRAE=9.167;MAF_USDA=24.706
NC_035081.1	23457138	.	C	A	.	.	MAF_INRAE=6.667
NC_035081.1	23457146	.	G	A	.	.	MAF_USDA=9.412
NC_035081.1	23457220	.	A	G	.	.	MAF_USDA=25.0
NC_035081.1	23457767	.	C	T	.	.	MAF_INRAE=10.833;MAF_USDA=5.738
NC_035081.1	23457772	.	T	C	.	.	MAF_INRAE=35.833;MAF_USDA=27.059
NC_035081.1	23457902	.	G	T	.	.	MAF_USDA=15.882
NC_035081.1	23457906	.	C	T	.	.	MAF_INRAE=12.5;MAF_USDA=6.557
NC_035081.1	23457958	.	T	A	.	.	MAF_USDA=1.639
NC_035081.1	23457979	.	C	T	.	.	MAF_INRAE=48.101;MAF_USDA=23.529
NC_035081.1	23458068	.	G	A	.	.	MAF_USDA=4.167
NC_035081.1	23458112	.	C	T	.	.	MAF_USDA=3.279
NC_035081.1	23458280	.	A	T	.	.	MAF_USDA=3.279
NC_035081.1	23458302	.	G	A	.	.	MAF_INRAE=10.759;MAF_USDA=4.167
NC_035081.1	23458323	.	C	G	.	.	MAF_INRAE=12.025;MAF_USDA=44.118
NC_035081.1	23458324	.	A	C	.	.	MAF_USDA=4.118
NC_035081.1	23458379	.	A	G	.	.	MAF_INRAE=7.5;MAF_USDA=7.059
NC_035081.1	23458391	.	G	A	.	.	MAF_INRAE=11.667;MAF_USDA=2.459
NC_035081.1	23458432	.	T	G	.	.	MAF_USDA=4.098
NC_035081.1	23458434	.	A	C	.	.	MAF_INRAE=2.5;MAF_USDA=2.459
NC_035081.1	23458473	.	A	G	.	.	MAF_USDA=1.639
NC_035081.1	23458567	.	T	G	.	.	MAF_USDA=2.459
NC_035081.1	23458593	.	G	A	.	.	MAF_USDA=1.639
NC_035081.1	23458708	.	G	A	.	.	MAF_USDA=4.098
NC_035081.1	23458923	.	G	A	.	.	MAF_INRAE=12.5
NC_035081.1	23459118	.	C	T	.	.	MAF_INRAE=19.167;MAF_USDA=11.176
NC_035081.1	23459189	.	G	T	.	.	MAF_USDA=2.459
NC_035081.1	23459318	.	G	A	.	.	MAF_INRAE=20.886;MAF_USDA=4.918
NC_035081.1	23459357	.	C	T	.	.	MAF_INRAE=20.253;MAF_USDA=4.918
NC_035081.1	23459473	.	G	A	.	.	MAF_INRAE=20.833;MAF_USDA=11.765
NC_035081.1	23459627	.	C	A	.	.	MAF_USDA=2.459
NC_035081.1	23459867	.	T	G	.	.	MAF_INRAE=9.167;MAF_USDA=12.941
NC_035081.1	23459934	.	G	A	.	.	MAF_USDA=1.639
NC_035081.1	23459960	.	C	T	.	.	MAF_USDA=10.656
NC_035081.1	23459973	.	A	C	.	.	MAF_INRAE=6.962;MAF_USDA=9.836
NC_035081.1	23460021	.	C	G	.	.	MAF_INRAE=11.667;MAF_USDA=12.353
NC_035081.1	23460059	.	A	C	.	.	MAF_USDA=2.459
NC_035081.1	23460217	.	G	A	.	.	MAF_USDA=4.918
NC_035081.1	23460228	.	G	A	.	.	MAF_INRAE=11.667;MAF_USDA=10.588
NC_035081.1	23460255	.	C	A	.	.	MAF_INRAE=49.367;MAF_USDA=47.917
NC_035081.1	23460298	.	A	G	.	.	MAF_INRAE=5.063;MAF_USDA=6.557
NC_035081.1	23460374	.	C	A	.	.	MAF_INRAE=7.5
NC_035081.1	23460421	.	T	A	.	.	MAF_USDA=1.639
NC_035081.1	23460479	.	G	A	.	.	MAF_USDA=1.765
NC_035081.1	23460583	.	G	A	.	.	MAF_USDA=3.529
NC_035081.1	23460589	.	G	C	.	.	MAF_INRAE=11.667;MAF_USDA=8.235
NC_035081.1	23460623	.	A	T	.	.	MAF_USDA=2.459
NC_035081.1	23460689	.	C	A	.	.	MAF_INRAE=5.063;MAF_USDA=3.279
NC_035081.1	23460704	.	A	G	.	.	MAF_USDA=11.765
NC_035081.1	23460793	.	C	A	.	.	MAF_INRAE=7.5;MAF_USDA=4.118
NC_035081.1	23460796	.	A	C	.	.	MAF_INRAE=10.833;MAF_USDA=2.459
NC_035081.1	23460822	.	A	T	.	.	MAF_INRAE=2.5;MAF_USDA=2.459
NC_035081.1	23460843	.	C	T	.	.	MAF_USDA=2.459
NC_035081.1	23460855	.	A	T	.	.	MAF_INRAE=5.063;MAF_USDA=3.279
NC_035081.1	23460914	.	C	T	.	.	MAF_INRAE=5.063;MAF_USDA=4.918
NC_035081.1	23460976	.	C	A	.	.	MAF_INRAE=10.0;MAF_USDA=37.5
NC_035081.1	23460995	.	A	G	.	.	MAF_USDA=2.459
NC_035081.1	23461019	.	G	T	.	.	MAF_INRAE=10.0;MAF_USDA=12.353
NC_035081.1	23461021	.	G	A	.	.	MAF_USDA=1.639
NC_035081.1	23461023	.	C	A	.	.	MAF_USDA=1.639
NC_035081.1	23461075	.	G	A	.	.	MAF_INRAE=11.667;MAF_USDA=8.824
NC_035081.1	23461134	.	C	T	.	.	MAF_INRAE=10.833;MAF_USDA=1.639
NC_035081.1	23461154	.	G	A	.	.	MAF_USDA=3.279
NC_035081.1	23461196	.	G	T	.	.	MAF_INRAE=48.734;MAF_USDA=22.941
NC_035081.1	23461229	.	C	T	.	.	MAF_INRAE=21.519;MAF_USDA=4.098
NC_035081.1	23461276	.	T	A	.	.	MAF_INRAE=1.667
NC_035081.1	23461294	.	C	T	.	.	MAF_USDA=1.639
NC_035081.1	23461371	.	C	T	.	.	MAF_USDA=2.459
NC_035081.1	23461388	.	T	G	.	.	MAF_USDA=1.639
NC_035081.1	23461472	.	A	C	.	.	MAF_INRAE=11.667;MAF_USDA=2.459
NC_035081.1	23461659	.	T	G	.	.	MAF_USDA=2.941
NC_035081.1	23461761	.	T	C	.	.	MAF_USDA=2.941
NC_035081.1	23461798	.	C	T	.	.	MAF_USDA=8.333
NC_035081.1	23461818	.	C	T	.	.	MAF_USDA=3.333
NC_035081.1	23461832	.	G	T	.	.	MAF_USDA=1.639
NC_035081.1	23461836	.	C	A	.	.	MAF_USDA=4.321
NC_035081.1	23461870	.	G	A	.	.	MAF_USDA=3.279
NC_035081.1	23462234	.	C	A	.	.	MAF_USDA=6.557
NC_035081.1	23462248	.	C	T	.	.	MAF_USDA=4.098
NC_035081.1	23462252	.	G	A	.	.	MAF_INRAE=6.667;MAF_USDA=6.471
NC_035081.1	23462308	.	G	A	.	.	MAF_USDA=2.5
NC_035081.1	23462417	.	A	C	.	.	MAF_USDA=2.459
NC_035081.1	23462631	.	G	T	.	.	MAF_USDA=5.0
NC_035081.1	23462646	.	G	T	.	.	MAF_INRAE=16.667;MAF_USDA=2.5
NC_035081.1	23462699	.	T	G	.	.	MAF_INRAE=20.886;MAF_USDA=39.412
NC_035081.1	23462888	.	C	A	.	.	MAF_INRAE=2.5;MAF_USDA=4.098
NC_035081.1	23462891	.	C	T	.	.	MAF_INRAE=1.667
NC_035081.1	23462952	.	G	A	.	.	MAF_INRAE=1.667;MAF_USDA=4.167
NC_035081.1	23463025	.	G	C	.	.	MAF_INRAE=19.167;MAF_USDA=38.824
NC_035081.1	23463113	.	A	G,T	.	.	MAF_INRAE=5.263
NC_035081.1	23463128	.	C	T	.	.	MAF_INRAE=16.667;MAF_USDA=2.459
NC_035081.1	23463140	.	G	A	.	.	MAF_INRAE=23.418;MAF_USDA=31.765
NC_035081.1	23463147	.	T	G	.	.	MAF_INRAE=16.667;MAF_USDA=27.059
NC_035081.1	23463214	.	C	A	.	.	MAF_INRAE=20.886;MAF_USDA=4.918
NC_035081.1	23463288	.	G	T	.	.	MAF_INRAE=10.759;MAF_USDA=22.353
NC_035081.1	23463291	.	G	A	.	.	MAF_INRAE=12.5;MAF_USDA=22.353
NC_035081.1	23463361	.	C	A	.	.	MAF_USDA=41.667
NC_035081.1	23463378	.	G	T	.	.	MAF_INRAE=2.5
NC_035081.1	23463411	.	G	T	.	.	MAF_USDA=3.529
NC_035081.1	23463474	.	A	G	.	.	MAF_INRAE=7.5;MAF_USDA=9.016
NC_035081.1	23463478	.	C	A	.	.	MAF_INRAE=41.772;MAF_USDA=48.235
NC_035081.1	23463502	.	C	A	.	.	MAF_INRAE=1.667;MAF_USDA=1.639
NC_035081.1	23463515	.	C	A	.	.	MAF_INRAE=6.667;MAF_USDA=9.836
NC_035081.1	23463543	.	G	A	.	.	MAF_INRAE=48.734;MAF_USDA=42.353
NC_035081.1	23463579	.	T	A	.	.	MAF_INRAE=16.667;MAF_USDA=37.059
NC_035081.1	23463679	.	G	A	.	.	MAF_INRAE=16.667
NC_035081.1	23463700	.	G	T	.	.	MAF_INRAE=9.167
NC_035081.1	23463715	.	G	A	.	.	MAF_INRAE=48.101
NC_035081.1	23463833	.	T	A	.	.	MAF_INRAE=47.368;MAF_USDA=34.706
NC_035081.1	23464352	.	G	C	.	.	MAF_INRAE=10.0;MAF_USDA=45.833
NC_035081.1	23464355	.	T	C	.	.	MAF_INRAE=35.833;MAF_USDA=47.917
NC_035081.1	23464404	.	G	A	.	.	MAF_USDA=4.098
NC_035081.1	23464428	.	C	A	.	.	MAF_USDA=5.294
NC_035081.1	23464468	.	T	G	.	.	MAF_USDA=9.836
NC_035081.1	23464591	.	G	A	.	.	MAF_INRAE=6.667
NC_035081.1	23464638	.	A	C	.	.	MAF_USDA=1.639
NC_035081.1	23464658	.	C	T	.	.	MAF_USDA=34.706
NC_035081.1	23464659	.	C	A	.	.	MAF_USDA=34.706
NC_035081.1	23464660	.	T	G	.	.	MAF_USDA=34.706
NC_035081.1	23464665	.	G	C	.	.	MAF_INRAE=10.0;MAF_USDA=34.706
NC_035081.1	23464666	.	T	C	.	.	MAF_INRAE=6.667;MAF_USDA=1.639
NC_035081.1	23464787	.	G	T	.	.	MAF_INRAE=20.886;MAF_USDA=7.5
NC_035081.1	23465057	.	T	A	.	.	MAF_USDA=15.574
NC_035081.1	23465068	.	A	G	.	.	MAF_INRAE=10.0;MAF_USDA=9.836
NC_035081.1	23465085	.	T	C	.	.	MAF_USDA=6.557
NC_035081.1	23465099	.	C	T	.	.	MAF_INRAE=6.329;MAF_USDA=11.475
NC_035081.1	23465156	.	G	A	.	.	MAF_INRAE=5.263;MAF_USDA=4.098
NC_035081.1	23465226	.	A	C	.	.	MAF_INRAE=21.667;MAF_USDA=4.706
NC_035081.1	23465263	.	T	G	.	.	MAF_USDA=4.118
NC_035081.1	23465313	.	C	A	.	.	MAF_INRAE=1.667;MAF_USDA=3.529
NC_035081.1	23465439	.	G	A	.	.	MAF_USDA=1.639
NC_035081.1	23465494	.	G	A	.	.	MAF_USDA=7.059
NC_035081.1	23465497	.	G	T	.	.	MAF_USDA=1.639
NC_035081.1	23465534	.	T	C	.	.	MAF_INRAE=32.278;MAF_USDA=35.0
NC_035081.1	23465587	.	C	T	.	.	MAF_INRAE=10.0;MAF_USDA=15.574
NC_035081.1	23465613	.	A	G	.	.	MAF_INRAE=49.367;MAF_USDA=27.647
NC_035081.1	23465660	.	C	T	.	.	MAF_INRAE=32.278;MAF_USDA=28.235
NC_035081.1	23465680	.	G	A	.	.	MAF_USDA=1.639
NC_035081.1	23465730	.	G	C	.	.	MAF_USDA=2.459
NC_035081.1	23465845	.	C	G	.	.	MAF_INRAE=32.278;MAF_USDA=20.238
NC_035081.1	23465848	.	T	G	.	.	MAF_USDA=1.639
NC_035081.1	23465904	.	T	G	.	.	MAF_INRAE=32.911
NC_035081.1	23465916	.	G	T	.	.	MAF_INRAE=32.911;MAF_USDA=27.869
NC_035081.1	23465921	.	A	T	.	.	MAF_INRAE=5.263;MAF_USDA=11.765
NC_035081.1	23465965	.	C	A	.	.	MAF_INRAE=32.911;MAF_USDA=27.869
NC_035081.1	23466022	.	A	G	.	.	MAF_INRAE=32.911;MAF_USDA=28.689
NC_035081.1	23466142	.	A	C	.	.	MAF_INRAE=43.038;MAF_USDA=48.824
NC_035081.1	23466234	.	C	G	.	.	MAF_INRAE=14.557;MAF_USDA=25.882
NC_035081.1	23466240	.	G	C	.	.	MAF_INRAE=20.886;MAF_USDA=13.115
NC_035081.1	23466254	.	C	T	.	.	MAF_INRAE=43.038;MAF_USDA=20.588
NC_035081.1	23466347	.	T	C	.	.	MAF_INRAE=26.582;MAF_USDA=21.311
NC_035081.1	23466389	.	G	A	.	.	MAF_INRAE=5.833;MAF_USDA=4.918
NC_035081.1	23466540	.	G	C	.	.	MAF_INRAE=26.582;MAF_USDA=20.492
NC_035081.1	23466647	.	A	G	.	.	MAF_INRAE=26.582;MAF_USDA=21.311
NC_035081.1	23466692	.	G	T	.	.	MAF_USDA=4.167
NC_035081.1	23466909	.	T	G	.	.	MAF_INRAE=5.833;MAF_USDA=4.918
NC_035081.1	23467042	.	C	A	.	.	MAF_USDA=1.639
NC_035081.1	23467109	.	A	G	.	.	MAF_USDA=14.583
NC_035081.1	23467123	.	A	G	.	.	MAF_USDA=1.639
NC_035081.1	23467426	.	C	A	.	.	MAF_INRAE=32.278
NC_035081.1	23467595	.	C	A	.	.	MAF_USDA=6.25
NC_035081.1	23467729	.	C	A	.	.	MAF_INRAE=47.368;MAF_USDA=19.277
NC_035081.1	23468468	.	A	G	.	.	MAF_USDA=1.639
NC_035081.1	23468475	.	G	T	.	.	MAF_INRAE=20.253;MAF_USDA=28.824
NC_035081.1	23468481	.	G	A	.	.	MAF_INRAE=7.5
NC_035081.1	23468505	.	C	G	.	.	MAF_USDA=3.279
NC_035081.1	23468601	.	G	T	.	.	MAF_INRAE=42.405;MAF_USDA=40.588
NC_035081.1	23468710	.	C	T	.	.	MAF_USDA=10.656
NC_035081.1	23468729	.	G	A	.	.	MAF_USDA=1.639
NC_035081.1	23468890	.	C	T	.	.	MAF_USDA=4.167
NC_035081.1	23468914	.	G	T	.	.	MAF_USDA=1.639
NC_035081.1	23469301	.	T	G	.	.	MAF_USDA=2.459
NC_035081.1	23469370	.	T	G	.	.	MAF_INRAE=17.5;MAF_USDA=26.471
NC_035081.1	23469414	.	T	C	.	.	MAF_USDA=2.459
NC_035081.1	23469426	.	A	T	.	.	MAF_INRAE=35.443;MAF_USDA=28.235
NC_035081.1	23469430	.	A	T	.	.	MAF_USDA=9.836
NC_035081.1	23469435	.	G	A	.	.	MAF_INRAE=17.722;MAF_USDA=2.941
NC_035081.1	23469441	.	T	G	.	.	MAF_INRAE=5.696
NC_035081.1	23469469	.	A	T	.	.	MAF_INRAE=35.443;MAF_USDA=28.235
NC_035081.1	23469478	.	C	T	.	.	MAF_USDA=2.459
NC_035081.1	23469546	.	G	C	.	.	MAF_USDA=22.353
NC_035081.1	23469573	.	G	A	.	.	MAF_USDA=4.098
NC_035081.1	23469608	.	G	T	.	.	MAF_USDA=5.738
NC_035081.1	23469612	.	C	T	.	.	MAF_INRAE=37.975;MAF_USDA=41.765
NC_035081.1	23469670	.	A	T	.	.	MAF_USDA=6.25
NC_035081.1	23469673	.	GACAC	GACAT	.	.	MAF_USDA=4.167
NC_035081.1	23469746	.	T	A	.	.	MAF_INRAE=12.658;MAF_USDA=22.131
NC_035081.1	23469775	.	C	T	.	.	MAF_INRAE=12.658;MAF_USDA=23.77
NC_035081.1	23469821	.	C	A	.	.	MAF_INRAE=44.304;MAF_USDA=37.059
NC_035081.1	23469999	.	G	A	.	.	MAF_INRAE=18.987;MAF_USDA=20.238
NC_035081.1	23470064	.	T	C	.	.	MAF_INRAE=12.658;MAF_USDA=23.77
NC_035081.1	23470105	.	A	C	.	.	MAF_USDA=6.557
NC_035081.1	23472132	.	C	A	.	.	MAF_USDA=2.586
NC_035081.1	23472133	.	A	G	.	.	MAF_USDA=2.586
NC_035081.1	23473376	.	C	T	.	.	MAF_USDA=2.459
NC_035081.1	23473388	.	C	A	.	.	MAF_USDA=4.167
NC_035081.1	23473389	.	C	A	.	.	MAF_USDA=4.167
NC_035081.1	23473422	.	G	T	.	.	MAF_INRAE=5.263
NC_035081.1	23473425	.	C	T	.	.	MAF_USDA=6.25
NC_035081.1	23473434	.	G	T	.	.	MAF_USDA=8.333
NC_035081.1	23473517	.	C	T	.	.	MAF_USDA=39.881
NC_035081.1	23473622	.	C	T	.	.	MAF_INRAE=27.848;MAF_USDA=11.905
NC_035081.1	23473654	.	G	A	.	.	MAF_USDA=3.333
NC_035081.1	23473657	.	G	A	.	.	MAF_INRAE=20.886
NC_035081.1	23473686	.	C	T	.	.	MAF_USDA=4.167
NC_035081.1	23473799	.	C	A	.	.	MAF_USDA=3.279
NC_035081.1	23473844	.	C	T	.	.	MAF_USDA=2.459
NC_035081.1	23473845	.	C	T	.	.	MAF_USDA=2.459
NC_035081.1	23473846	.	C	A	.	.	MAF_USDA=2.459
NC_035081.1	23473849	.	G	A	.	.	MAF_USDA=2.941
NC_035081.1	23473879	.	A	G	.	.	MAF_INRAE=34.81;MAF_USDA=21.765
NC_035081.1	23474096	.	G	A	.	.	MAF_INRAE=20.886;MAF_USDA=7.059
NC_035081.1	23474354	.	T	C	.	.	MAF_INRAE=20.886;MAF_USDA=5.738
NC_035081.1	23474412	.	C	T	.	.	MAF_INRAE=7.5;MAF_USDA=5.738
NC_035081.1	23474424	.	G	T	.	.	MAF_INRAE=43.038;MAF_USDA=40.588
NC_035081.1	23474465	.	A	T	.	.	MAF_USDA=4.167
NC_035081.1	23474517	.	C	A	.	.	MAF_INRAE=6.962;MAF_USDA=2.459
NC_035081.1	23474518	.	A	G	.	.	MAF_INRAE=7.5;MAF_USDA=2.459
NC_035081.1	23474646	.	C	T	.	.	MAF_USDA=1.639
NC_035081.1	23474746	.	C	T	.	.	MAF_INRAE=5.696
NC_035081.1	23474820	.	A	G	.	.	MAF_INRAE=37.5;MAF_USDA=30.0
NC_035081.1	23474822	.	G	A	.	.	MAF_USDA=10.417
NC_035081.1	23474890	.	A	G	.	.	MAF_USDA=33.333
NC_035081.1	23474891	.	T	A	.	.	MAF_INRAE=6.962;MAF_USDA=7.377
NC_035081.1	23474895	.	C	A	.	.	MAF_INRAE=9.167
NC_035081.1	23474923	.	A	C	.	.	MAF_INRAE=6.962;MAF_USDA=8.333
NC_035081.1	23474930	.	T	C	.	.	MAF_USDA=1.667
NC_035081.1	23475049	.	T	C	.	.	MAF_INRAE=36.709;MAF_USDA=40.588
NC_035081.1	23475071	.	T	G	.	.	MAF_INRAE=36.709;MAF_USDA=40.588
NC_035081.1	23475234	.	C	T	.	.	MAF_USDA=3.279
NC_035081.1	23475325	.	C	T	.	.	MAF_INRAE=20.886;MAF_USDA=4.918
NC_035081.1	23475363	.	G	T	.	.	MAF_USDA=3.529
NC_035081.1	23475391	.	A	G	.	.	MAF_USDA=1.639
NC_035081.1	23475407	.	A	C	.	.	MAF_INRAE=37.5;MAF_USDA=31.176
NC_035081.1	23475411	.	T	A	.	.	MAF_USDA=9.016
NC_035081.1	23475445	.	C	T	.	.	MAF_USDA=2.459
NC_035081.1	23475479	.	T	C	.	.	MAF_INRAE=37.5;MAF_USDA=30.0
NC_035081.1	23475555	.	C	T	.	.	MAF_USDA=3.279
NC_035081.1	23475574	.	A	T	.	.	MAF_USDA=2.459
NC_035081.1	23475582	.	G	T	.	.	MAF_INRAE=6.962;MAF_USDA=6.557
NC_035081.1	23475586	.	G	C	.	.	MAF_INRAE=7.5;MAF_USDA=2.459
NC_035081.1	23475631	.	C	A	.	.	MAF_USDA=4.167
NC_035081.1	23475680	.	C	T	.	.	MAF_INRAE=6.962;MAF_USDA=2.459
NC_035081.1	23475793	.	A	T	.	.	MAF_USDA=3.529
NC_035081.1	23475827	.	G	T	.	.	MAF_INRAE=29.167;MAF_USDA=22.941
NC_035081.1	23475943	.	G	T	.	.	MAF_INRAE=20.886;MAF_USDA=4.918
NC_035081.1	23475986	.	C	G	.	.	MAF_USDA=1.639
NC_035081.1	23476013	.	G	A	.	.	MAF_USDA=4.167
NC_035081.1	23476189	.	G	A	.	.	MAF_USDA=4.098
NC_035081.1	23476253	.	A	G	.	.	MAF_INRAE=29.167
NC_035081.1	23476255	.	A	T	.	.	MAF_INRAE=29.167
NC_035081.1	23476302	.	A	G	.	.	MAF_INRAE=45.833;MAF_USDA=42.941
NC_035081.1	23476323	.	T	G	.	.	MAF_INRAE=9.167;MAF_USDA=17.647
NC_035081.1	23476392	.	C	T	.	.	MAF_USDA=6.25
NC_035081.1	23476397	.	G	C	.	.	MAF_USDA=6.25
NC_035081.1	23476402	.	A	C	.	.	MAF_INRAE=44.937;MAF_USDA=42.353
NC_035081.1	23476443	.	G	A	.	.	MAF_INRAE=22.5;MAF_USDA=15.294
NC_035081.1	23476446	.	G	A	.	.	MAF_USDA=1.639
NC_035081.1	23476458	.	A	G	.	.	MAF_USDA=7.377
NC_035081.1	23476482	.	A	T	.	.	MAF_INRAE=48.101;MAF_USDA=44.118
NC_035081.1	23476589	.	C	T	.	.	MAF_USDA=3.279
NC_035081.1	23476601	.	A	C	.	.	MAF_USDA=3.529
NC_035081.1	23476800	.	T	A	.	.	MAF_USDA=2.459
NC_035081.1	23476810	.	C	A	.	.	MAF_USDA=2.353
NC_035081.1	23476855	.	T	G	.	.	MAF_USDA=5.294
NC_035081.1	23476858	.	A	C	.	.	MAF_INRAE=22.152;MAF_USDA=18.235
NC_035081.1	23477025	.	C	T	.	.	MAF_USDA=4.167
NC_035081.1	23477109	.	A	G	.	.	MAF_USDA=2.459
NC_035081.1	23477119	.	C	T	.	.	MAF_USDA=2.459
NC_035081.1	23477133	.	G	A	.	.	MAF_INRAE=20.886;MAF_USDA=4.918
NC_035081.1	23477153	.	G	C	.	.	MAF_INRAE=5.263;MAF_USDA=2.353
NC_035081.1	23477169	.	C	T	.	.	MAF_USDA=2.459
NC_035081.1	23477251	.	A	T	.	.	MAF_USDA=1.639
NC_035081.1	23477514	.	T	C	.	.	MAF_USDA=3.279
NC_035081.1	23477826	.	T	C	.	.	MAF_INRAE=32.278
NC_035081.1	23478662	.	G	C	.	.	MAF_INRAE=7.5;MAF_USDA=12.295
NC_035081.1	23478690	.	G	A	.	.	MAF_INRAE=25.833;MAF_USDA=18.452
NC_035081.1	23478855	.	A	C	.	.	MAF_USDA=6.25
NC_035081.1	23478857	.	C	T	.	.	MAF_USDA=6.25
NC_035081.1	23478866	.	C	T	.	.	MAF_USDA=2.459
NC_035081.1	23478883	.	A	G	.	.	MAF_USDA=4.217
NC_035081.1	23478892	.	A	T	.	.	MAF_INRAE=47.5;MAF_USDA=10.87
NC_035081.1	23478952	.	C	T	.	.	MAF_USDA=3.279
NC_035081.1	23478953	.	G	C	.	.	MAF_USDA=1.639
NC_035081.1	23478979	.	G	A	.	.	MAF_USDA=1.639
NC_035081.1	23479050	.	A	G	.	.	MAF_INRAE=8.333;MAF_USDA=11.475
NC_035081.1	23479181	.	T	A	.	.	MAF_USDA=3.279
NC_035081.1	23479219	.	G	T	.	.	MAF_INRAE=3.333;MAF_USDA=2.459
NC_035081.1	23479228	.	A	T	.	.	MAF_INRAE=20.886;MAF_USDA=11.176
NC_035081.1	23479237	.	C	T	.	.	MAF_INRAE=39.873;MAF_USDA=24.118
NC_035081.1	23479501	.	C	T	.	.	MAF_USDA=1.639
NC_035081.1	23479564	.	T	C	.	.	MAF_INRAE=49.367;MAF_USDA=48.824
NC_035081.1	23479801	.	G	A	.	.	MAF_INRAE=28.481;MAF_USDA=24.118
NC_035081.1	23480011	.	T	C	.	.	MAF_USDA=10.588
NC_035081.1	23480116	.	A	T	.	.	MAF_INRAE=2.5;MAF_USDA=2.459
NC_035081.1	23480141	.	T	C	.	.	MAF_INRAE=5.263;MAF_USDA=4.118
NC_035081.1	23480154	.	A	C	.	.	MAF_USDA=6.471
NC_035081.1	23480211	.	C	A	.	.	MAF_USDA=1.639
NC_035081.1	23480249	.	C	A	.	.	MAF_USDA=2.459
NC_035081.1	23480390	.	C	T	.	.	MAF_INRAE=47.368;MAF_USDA=45.833
NC_035081.1	23480425	.	C	T	.	.	MAF_INRAE=47.368;MAF_USDA=41.667
NC_035081.1	23480446	.	C	T	.	.	MAF_USDA=18.75
NC_035081.1	23480459	.	C	A	.	.	MAF_USDA=22.917
NC_035081.1	23481089	.	T	G	.	.	MAF_USDA=4.167
NC_035081.1	23481139	.	A	T	.	.	MAF_INRAE=26.316;MAF_USDA=10.714
NC_035081.1	23481176	.	G	A	.	.	MAF_USDA=2.5
NC_035081.1	23481189	.	T	A	.	.	MAF_USDA=3.333
NC_035081.1	23481434	.	T	A	.	.	MAF_INRAE=7.5;MAF_USDA=20.588
NC_035081.1	23481501	.	C	T	.	.	MAF_USDA=1.667
NC_035081.1	23481521	.	G	A	.	.	MAF_INRAE=20.886;MAF_USDA=5.0
NC_035081.1	23481615	.	A	G	.	.	MAF_USDA=33.333
NC_035081.1	23481653	.	C	T	.	.	MAF_INRAE=41.139;MAF_USDA=35.882
NC_035081.1	23481673	.	G	T	.	.	MAF_INRAE=2.5;MAF_USDA=2.459
NC_035081.1	23481692	.	T	A	.	.	MAF_INRAE=11.392;MAF_USDA=1.639
NC_035081.1	23481847	.	C	T	.	.	MAF_USDA=1.639
NC_035081.1	23481907	.	G	T	.	.	MAF_INRAE=5.263;MAF_USDA=2.353
NC_035081.1	23481937	.	A	G	.	.	MAF_INRAE=7.5;MAF_USDA=20.492
NC_035081.1	23482042	.	A	G	.	.	MAF_USDA=2.459
NC_035081.1	23482111	.	T	G	.	.	MAF_INRAE=5.263;MAF_USDA=4.098
NC_035081.1	23482170	.	T	C	.	.	MAF_INRAE=7.5;MAF_USDA=16.471
NC_035081.1	23482300	.	G	C	.	.	MAF_INRAE=40.506;MAF_USDA=38.235
NC_035081.1	23482360	.	A	G	.	.	MAF_USDA=3.279
NC_035081.1	23482446	.	T	A	.	.	MAF_INRAE=43.038;MAF_USDA=40.588
NC_035081.1	23482452	.	C	A	.	.	MAF_USDA=1.639
NC_035081.1	23482468	.	A	C	.	.	MAF_USDA=45.833
NC_035081.1	23482481	.	A	T	.	.	MAF_USDA=41.667
NC_035081.1	23482482	.	A	T	.	.	MAF_USDA=4.167
NC_035081.1	23482562	.	A	T	.	.	MAF_INRAE=7.5
NC_035081.1	23482564	.	A	C	.	.	MAF_INRAE=7.5
NC_035081.1	23482588	.	C	A	.	.	MAF_INRAE=7.5;MAF_USDA=8.333
NC_035081.1	23482594	.	C	T	.	.	MAF_INRAE=4.167;MAF_USDA=2.459
NC_035081.1	23482613	.	T	A	.	.	MAF_INRAE=7.5;MAF_USDA=18.852
NC_035081.1	23482614	.	T	G	.	.	MAF_INRAE=7.5;MAF_USDA=16.393
NC_035081.1	23482700	.	T	A	.	.	MAF_USDA=4.918
NC_035081.1	23482784	.	A	T	.	.	MAF_USDA=1.639
NC_035081.1	23483040	.	G	A	.	.	MAF_INRAE=33.544;MAF_USDA=35.294
NC_035081.1	23483049	.	G	A	.	.	MAF_INRAE=5.0;MAF_USDA=3.279
NC_035081.1	23483051	.	T	G	.	.	MAF_INRAE=46.203;MAF_USDA=41.765
NC_035081.1	23483057	.	T	C	.	.	MAF_INRAE=46.203;MAF_USDA=40.0
NC_035081.1	23483082	.	C	A	.	.	MAF_USDA=2.459
NC_035081.1	23483098	.	C	T	.	.	MAF_USDA=1.639
NC_035081.1	23483172	.	T	A	.	.	MAF_INRAE=2.5;MAF_USDA=2.5
NC_035081.1	23483227	.	A	T	.	.	MAF_INRAE=25.0;MAF_USDA=2.976
NC_035081.1	23483238	.	C	A	.	.	MAF_INRAE=12.658;MAF_USDA=17.262
NC_035081.1	23483271	.	G	T	.	.	MAF_USDA=3.333
NC_035081.1	23483290	.	T	C	.	.	MAF_USDA=35.0
NC_035081.1	23483334	.	G	C	.	.	MAF_INRAE=4.167
NC_035081.1	23483422	.	G	A	.	.	MAF_INRAE=2.5;MAF_USDA=13.934
NC_035081.1	23483434	.	C	A	.	.	MAF_INRAE=5.833;MAF_USDA=4.918
NC_035081.1	23483439	.	C	T	.	.	MAF_INRAE=5.0;MAF_USDA=3.279
NC_035081.1	23483533	.	T	C	.	.	MAF_INRAE=28.481;MAF_USDA=11.176
NC_035081.1	23483567	.	C	A	.	.	MAF_USDA=4.098
NC_035081.1	23483623	.	T	G	.	.	MAF_USDA=2.459
NC_035081.1	23483683	.	C	T	.	.	MAF_INRAE=5.263;MAF_USDA=4.706
NC_035081.1	23483692	.	C	T	.	.	MAF_INRAE=35.443;MAF_USDA=21.765
NC_035081.1	23483716	.	G	A	.	.	MAF_USDA=43.75
NC_035081.1	23483769	.	T	C	.	.	MAF_INRAE=5.263
NC_035081.1	23483799	.	G	A	.	.	MAF_INRAE=26.316;MAF_USDA=12.048
NC_035081.1	23483800	.	T	G	.	.	MAF_INRAE=32.278;MAF_USDA=28.313
NC_035081.1	23483805	.	C	T	.	.	MAF_INRAE=29.114;MAF_USDA=11.446
NC_035081.1	23483823	.	C	T	.	.	MAF_INRAE=32.278;MAF_USDA=27.381
NC_035081.1	23483826	.	T	C	.	.	MAF_INRAE=30.833;MAF_USDA=27.647
NC_035081.1	23483827	.	A	C	.	.	MAF_INRAE=30.833;MAF_USDA=27.647
NC_035081.1	23483854	.	G	T	.	.	MAF_USDA=1.639
NC_035081.1	23483870	.	A	G	.	.	MAF_USDA=1.639
NC_035081.1	23483895	.	T	C	.	.	MAF_INRAE=1.667;MAF_USDA=8.197
NC_035081.1	23483915	.	A	T	.	.	MAF_INRAE=44.937;MAF_USDA=47.917
NC_035081.1	23483917	.	T	A	.	.	MAF_USDA=6.25
NC_035081.1	23484000	.	C	G	.	.	MAF_USDA=4.098
NC_035081.1	23484020	.	G	A	.	.	MAF_INRAE=46.203;MAF_USDA=27.647
NC_035081.1	23484204	.	A	G	.	.	MAF_INRAE=32.278;MAF_USDA=27.049
NC_035081.1	23484243	.	G	T	.	.	MAF_INRAE=32.278;MAF_USDA=30.0
NC_035081.1	23484272	.	G	A	.	.	MAF_USDA=8.235
NC_035081.1	23484299	.	G	T	.	.	MAF_INRAE=7.5;MAF_USDA=15.574
NC_035081.1	23484475	.	C	T	.	.	MAF_INRAE=46.203;MAF_USDA=40.0
NC_035081.1	23484485	.	C	A	.	.	MAF_INRAE=46.203;MAF_USDA=26.471
NC_035081.1	23484534	.	G	A	.	.	MAF_USDA=4.706
NC_035081.1	23484650	.	G	A	.	.	MAF_INRAE=8.333;MAF_USDA=11.176
NC_035081.1	23484791	.	G	A	.	.	MAF_USDA=10.588
NC_035081.1	23484820	.	G	A	.	.	MAF_USDA=16.667
NC_035081.1	23484975	.	G	T	.	.	MAF_INRAE=50.0;MAF_USDA=38.69
NC_035081.1	23484982	.	C	T	.	.	MAF_INRAE=50.0;MAF_USDA=42.353
NC_035081.1	23485077	.	C	T	.	.	MAF_INRAE=1.667
NC_035081.1	23485149	.	C	T	.	.	MAF_INRAE=45.57;MAF_USDA=44.706
NC_035081.1	23485167	.	C	A	.	.	MAF_USDA=2.459
NC_035081.1	23485180	.	G	A	.	.	MAF_USDA=2.459
NC_035081.1	23485202	.	G	T	.	.	MAF_USDA=1.639
NC_035081.1	23485276	.	T	C	.	.	MAF_INRAE=46.835;MAF_USDA=44.118
NC_035081.1	23485389	.	T	C	.	.	MAF_USDA=6.557
NC_035081.1	23485469	.	G	A	.	.	MAF_INRAE=46.203;MAF_USDA=40.588
NC_035081.1	23485541	.	C	T	.	.	MAF_INRAE=7.5;MAF_USDA=13.934
NC_035081.1	23485582	.	C	G	.	.	MAF_INRAE=46.203;MAF_USDA=44.706
NC_035081.1	23485583	.	A	C	.	.	MAF_INRAE=45.833;MAF_USDA=44.706
NC_035081.1	23485607	.	C	T	.	.	MAF_INRAE=46.203;MAF_USDA=46.471
NC_035081.1	23485624	.	C	T	.	.	MAF_INRAE=9.167;MAF_USDA=12.353
NC_035081.1	23485712	.	T	G	.	.	MAF_INRAE=46.835;MAF_USDA=29.412
NC_035081.1	23485752	.	C	T	.	.	MAF_USDA=3.279
NC_035081.1	23485764	.	A	C	.	.	MAF_USDA=4.918
NC_035081.1	23485799	.	A	G	.	.	MAF_USDA=4.918
NC_035081.1	23485804	.	A	C	.	.	MAF_INRAE=20.886;MAF_USDA=4.098
NC_035081.1	23485845	.	G	A	.	.	MAF_INRAE=20.886;MAF_USDA=4.918
NC_035081.1	23485870	.	C	A	.	.	MAF_USDA=1.639
NC_035081.1	23485928	.	T	A	.	.	MAF_USDA=1.639
NC_035081.1	23485978	.	G	A	.	.	MAF_INRAE=5.833;MAF_USDA=2.459
NC_035081.1	23486031	.	A	G	.	.	MAF_USDA=1.639
NC_035081.1	23486103	.	T	A	.	.	MAF_INRAE=45.57;MAF_USDA=50.0
NC_035081.1	23486107	.	T	A	.	.	MAF_USDA=2.542
NC_035081.1	23486111	.	C	A	.	.	MAF_INRAE=10.0;MAF_USDA=11.905
NC_035081.1	23486196	.	A	C	.	.	MAF_USDA=4.167
NC_035081.1	23486198	.	C	T	.	.	MAF_INRAE=47.368;MAF_USDA=47.647
NC_035081.1	23486258	.	T	A	.	.	MAF_USDA=1.765
NC_035081.1	23486297	.	A	C	.	.	MAF_USDA=4.918
NC_035081.1	23487298	.	C	T	.	.	MAF_USDA=8.333
NC_035081.1	23487321	.	G	A	.	.	MAF_USDA=9.836
NC_035081.1	23487363	.	C	T	.	.	MAF_USDA=3.279
NC_035081.1	23487375	.	T	G	.	.	MAF_USDA=22.941
NC_035081.1	23487420	.	T	G	.	.	MAF_USDA=2.459
NC_035081.1	23487440	.	G	C	.	.	MAF_USDA=4.918
NC_035081.1	23487674	.	A	G	.	.	MAF_USDA=9.836
NC_035081.1	23487691	.	C	G	.	.	MAF_USDA=2.459
NC_035081.1	23487751	.	AGGGC	AGGGG	.	.	MAF_USDA=27.273
NC_035081.1	23487783	.	C	T	.	.	MAF_INRAE=4.167
NC_035081.1	23487794	.	A	T	.	.	MAF_USDA=1.667
NC_035081.1	23487795	.	C	T	.	.	MAF_USDA=1.667
NC_035081.1	23487796	.	G	A	.	.	MAF_INRAE=5.263;MAF_USDA=1.667
NC_035081.1	23487825	.	T	G	.	.	MAF_USDA=1.667
NC_035081.1	23487831	.	G	A	.	.	MAF_USDA=3.333
NC_035081.1	23487847	.	G	A	.	.	MAF_INRAE=8.333;MAF_USDA=23.81
NC_035081.1	23487878	.	T	C	.	.	MAF_USDA=24.118
NC_035081.1	23487896	.	A	G	.	.	MAF_INRAE=10.526;MAF_USDA=37.647
NC_035081.1	23487981	.	G	C	.	.	MAF_USDA=4.167
NC_035081.1	23487999	.	A	G	.	.	MAF_USDA=24.405
NC_035081.1	23488080	.	T	C	.	.	MAF_INRAE=7.5;MAF_USDA=23.529
NC_035081.1	23488101	.	C	T	.	.	MAF_INRAE=8.333;MAF_USDA=11.765
NC_035081.1	23488122	.	C	T	.	.	MAF_USDA=5.738
NC_035081.1	23488153	.	T	G	.	.	MAF_INRAE=7.5;MAF_USDA=12.353
NC_035081.1	23488159	.	A	G	.	.	MAF_USDA=2.459
NC_035081.1	23488239	.	A	C	.	.	MAF_INRAE=6.667;MAF_USDA=12.5
NC_035081.1	23488369	.	T	A	.	.	MAF_INRAE=7.5;MAF_USDA=24.706
NC_035081.1	23488377	.	T	C	.	.	MAF_USDA=1.639
NC_035081.1	23488400	.	C	T	.	.	MAF_INRAE=7.5;MAF_USDA=24.118
NC_035081.1	23488510	.	T	G	.	.	MAF_INRAE=7.5
NC_035081.1	23488512	.	C	G	.	.	MAF_INRAE=7.5
NC_035081.1	23489318	.	T	G	.	.	MAF_INRAE=5.263
NC_035081.1	23490078	.	C	A	.	.	MAF_INRAE=8.333;MAF_USDA=1.639
NC_035081.1	23490098	.	T	C	.	.	MAF_USDA=17.647
NC_035081.1	23490111	.	C	T	.	.	MAF_USDA=1.639
NC_035081.1	23490149	.	C	A	.	.	MAF_USDA=2.459
NC_035081.1	23490172	.	A	T	.	.	MAF_USDA=8.333
NC_035081.1	23490190	.	C	T	.	.	MAF_INRAE=7.5;MAF_USDA=22.353
NC_035081.1	23490207	.	C	A	.	.	MAF_INRAE=7.5;MAF_USDA=23.529
NC_035081.1	23490211	.	T	A	.	.	MAF_USDA=4.098
NC_035081.1	23490218	.	T	G	.	.	MAF_INRAE=4.167;MAF_USDA=2.459
NC_035081.1	23490243	.	G	T	.	.	MAF_USDA=2.459
NC_035081.1	23490254	.	T	G	.	.	MAF_USDA=1.639
NC_035081.1	23490260	.	A	T	.	.	MAF_USDA=1.639
NC_035081.1	23490277	.	A	T	.	.	MAF_USDA=4.918
NC_035081.1	23490313	.	G	C	.	.	MAF_USDA=5.738
NC_035081.1	23490326	.	T	C	.	.	MAF_INRAE=9.167;MAF_USDA=14.706
NC_035081.1	23490373	.	T	C	.	.	MAF_INRAE=7.5
NC_035081.1	23490379	.	A	G	.	.	MAF_INRAE=46.203;MAF_USDA=49.412
NC_035081.1	23490380	.	G	A	.	.	MAF_INRAE=45.833;MAF_USDA=49.412
NC_035081.1	23490437	.	G	C	.	.	MAF_INRAE=10.526;MAF_USDA=27.059
NC_035081.1	23490438	.	C	A	.	.	MAF_INRAE=36.842;MAF_USDA=14.118
NC_035081.1	23490462	.	A	G	.	.	MAF_USDA=12.5
NC_035081.1	23490475	.	G	A	.	.	MAF_USDA=12.5
NC_035081.1	23490516	.	G	A	.	.	MAF_USDA=16.667
NC_035081.1	23492571	.	A	T	.	.	MAF_USDA=23.529
NC_035081.1	23492572	.	A	T	.	.	MAF_USDA=22.941
NC_035081.1	23492614	.	T	C	.	.	MAF_USDA=44.706
NC_035081.1	23492630	.	C	T	.	.	MAF_USDA=2.459
NC_035081.1	23492687	.	C	T	.	.	MAF_INRAE=36.842;MAF_USDA=3.279
NC_035081.1	23492813	.	G	T	.	.	MAF_USDA=1.667
NC_035081.1	23492816	.	T	G	.	.	MAF_USDA=48.81
NC_035081.1	23492818	.	C	A	.	.	MAF_USDA=47.619
NC_035081.1	23492836	.	T	G	.	.	MAF_USDA=18.902
NC_035081.1	23492946	.	C	T	.	.	MAF_INRAE=10.526;MAF_USDA=50.0
NC_035081.1	23492953	.	T	C	.	.	MAF_USDA=8.197
NC_035081.1	23492997	.	T	C	.	.	MAF_INRAE=5.263
NC_035081.1	23493038	.	A	C	.	.	MAF_INRAE=22.5
NC_035081.1	23493164	.	T	A	.	.	MAF_USDA=8.333
NC_035081.1	23493216	.	T	C	.	.	MAF_INRAE=36.842;MAF_USDA=46.341
NC_035081.1	23493227	.	C	T	.	.	MAF_USDA=2.542
NC_035081.1	23493228	.	G	A	.	.	MAF_USDA=1.695
NC_035081.1	23493234	.	G	T	.	.	MAF_INRAE=36.842;MAF_USDA=5.932
NC_035081.1	23493288	.	A	T	.	.	MAF_INRAE=46.667;MAF_USDA=50.0
NC_035081.1	23493291	.	T	G	.	.	MAF_INRAE=7.5
NC_035081.1	23493292	.	A	T	.	.	MAF_INRAE=6.962
NC_035081.1	23493296	.	T	C	.	.	MAF_INRAE=10.833
NC_035081.1	23493297	.	T	A	.	.	MAF_INRAE=10.833;MAF_USDA=41.667
NC_035081.1	23493299	.	T	A	.	.	MAF_INRAE=7.5;MAF_USDA=8.333
NC_035081.1	23493312	.	C	A	.	.	MAF_INRAE=7.5;MAF_USDA=16.471
NC_035081.1	23493313	.	G	A	.	.	MAF_INRAE=36.842;MAF_USDA=4.918
NC_035081.1	23493337	.	C	A	.	.	MAF_USDA=14.583
NC_035081.1	23493404	.	A	G	.	.	MAF_USDA=4.098
NC_035081.1	23493411	.	G	A	.	.	MAF_USDA=9.836
NC_035081.1	23493582	.	C	T	.	.	MAF_USDA=22.917
NC_035081.1	23497160	.	T	A	.	.	MAF_INRAE=32.278;MAF_USDA=22.917
NC_035081.1	23497219	.	G	A	.	.	MAF_USDA=12.5
NC_035081.1	23497309	.	T	C	.	.	MAF_INRAE=27.215
NC_035081.1	23497413	.	A	T	.	.	MAF_INRAE=20.253;MAF_USDA=45.833
NC_035081.1	23497444	.	C	T	.	.	MAF_INRAE=10.833;MAF_USDA=35.417
NC_035081.1	23497459	.	T	C	.	.	MAF_INRAE=20.253;MAF_USDA=45.833
NC_035081.1	23497482	.	T	G	.	.	MAF_INRAE=20.253;MAF_USDA=47.917
NC_035081.1	23497533	.	C	T	.	.	MAF_INRAE=4.167
NC_035081.1	23497658	.	G	A	.	.	MAF_USDA=43.75
NC_035081.1	23497667	.	C	T	.	.	MAF_USDA=1.695
NC_035081.1	23497677	.	T	A	.	.	MAF_USDA=48.193
NC_035081.1	23497784	.	T	C	.	.	MAF_INRAE=47.368;MAF_USDA=50.0
NC_035081.1	23497786	.	G	C	.	.	MAF_USDA=41.667
NC_035081.1	23497814	.	A	G	.	.	MAF_INRAE=36.842
NC_035081.1	23499567	.	A	T	.	.	MAF_INRAE=5.263;MAF_USDA=20.0
NC_035081.1	23499634	.	A	G	.	.	MAF_INRAE=36.842;MAF_USDA=4.918
NC_035081.1	23499734	.	G	A	.	.	MAF_USDA=8.197
NC_035081.1	23499742	.	G	T	.	.	MAF_USDA=2.459
NC_035081.1	23499762	.	C	T	.	.	MAF_INRAE=8.333;MAF_USDA=13.529
NC_035081.1	23499782	.	A	T	.	.	MAF_INRAE=4.167;MAF_USDA=1.639
NC_035081.1	23499783	.	G	A	.	.	MAF_USDA=1.639
NC_035081.1	23499820	.	A	C	.	.	MAF_INRAE=41.139;MAF_USDA=43.529
NC_035081.1	23499849	.	A	G	.	.	MAF_USDA=2.459
NC_035081.1	23499917	.	G	A	.	.	MAF_INRAE=4.167;MAF_USDA=2.459
NC_035081.1	23499964	.	C	A	.	.	MAF_INRAE=46.203;MAF_USDA=44.706
NC_035081.1	23499972	.	A	T	.	.	MAF_INRAE=26.582;MAF_USDA=5.738
NC_035081.1	23499998	.	G	T	.	.	MAF_INRAE=26.582;MAF_USDA=4.918
NC_035081.1	23500088	.	G	A	.	.	MAF_INRAE=26.582;MAF_USDA=4.918
NC_035081.1	23500166	.	C	A	.	.	MAF_INRAE=6.667;MAF_USDA=18.235
NC_035081.1	23500176	.	G	A	.	.	MAF_USDA=4.167
NC_035081.1	23500201	.	C	G	.	.	MAF_USDA=2.459
NC_035081.1	23500383	.	G	A	.	.	MAF_USDA=18.235
NC_035081.1	23500391	.	A	T	.	.	MAF_USDA=9.016
NC_035081.1	23500408	.	C	T	.	.	MAF_INRAE=1.667
NC_035081.1	23500419	.	C	A	.	.	MAF_INRAE=1.667
NC_035081.1	23500426	.	A	T	.	.	MAF_USDA=5.738
NC_035081.1	23500438	.	C	A	.	.	MAF_INRAE=47.468;MAF_USDA=25.882
NC_035081.1	23500530	.	G	A	.	.	MAF_INRAE=25.316;MAF_USDA=29.412
NC_035081.1	23500617	.	C	T	.	.	MAF_USDA=8.333
NC_035081.1	23500710	.	T	G	.	.	MAF_INRAE=10.127;MAF_USDA=13.934
NC_035081.1	23500737	.	G	A	.	.	MAF_INRAE=5.263;MAF_USDA=1.639
NC_035081.1	23500760	.	G	A	.	.	MAF_USDA=1.639
NC_035081.1	23500778	.	C	T	.	.	MAF_USDA=1.639
NC_035081.1	23500795	.	G	A	.	.	MAF_USDA=3.279
NC_035081.1	23500835	.	C	T	.	.	MAF_INRAE=5.263
NC_035081.1	23500857	.	C	G	.	.	MAF_USDA=7.377
NC_035081.1	23500908	.	C	T	.	.	MAF_INRAE=9.167;MAF_USDA=12.941
NC_035081.1	23500957	.	G	A	.	.	MAF_USDA=3.279
NC_035081.1	23500995	.	C	T	.	.	MAF_USDA=8.333
NC_035081.1	23501127	.	T	A	.	.	MAF_USDA=9.836
NC_035081.1	23501136	.	A	G	.	.	MAF_INRAE=9.494;MAF_USDA=22.951
NC_035081.1	23501190	.	G	A	.	.	MAF_USDA=1.639
NC_035081.1	23501194	.	C	T	.	.	MAF_INRAE=26.582;MAF_USDA=4.918
NC_035081.1	23501270	.	G	A	.	.	MAF_INRAE=7.5;MAF_USDA=12.941
NC_035081.1	23501301	.	C	T	.	.	MAF_INRAE=11.667;MAF_USDA=35.294
NC_035081.1	23501334	.	C	G	.	.	MAF_INRAE=25.949;MAF_USDA=4.918
NC_035081.1	23501351	.	C	A	.	.	MAF_INRAE=10.833;MAF_USDA=35.882
NC_035081.1	23501356	.	A	G	.	.	MAF_INRAE=25.949;MAF_USDA=4.918
NC_035081.1	23501360	.	A	C	.	.	MAF_INRAE=7.5;MAF_USDA=18.235
NC_035081.1	23501361	.	G	A	.	.	MAF_INRAE=10.833;MAF_USDA=36.471
NC_035081.1	23501383	.	A	G	.	.	MAF_INRAE=10.759;MAF_USDA=23.77
NC_035081.1	23501385	.	A	G	.	.	MAF_INRAE=16.667;MAF_USDA=2.941
NC_035081.1	23501397	.	T	C	.	.	MAF_INRAE=10.833;MAF_USDA=34.706
NC_035081.1	23501398	.	G	T	.	.	MAF_INRAE=16.667;MAF_USDA=2.941
NC_035081.1	23501412	.	G	A	.	.	MAF_INRAE=7.5;MAF_USDA=14.706
NC_035081.1	23501432	.	A	G	.	.	MAF_INRAE=26.582;MAF_USDA=8.197
NC_035081.1	23501436	.	A	C	.	.	MAF_INRAE=23.333;MAF_USDA=4.098
NC_035081.1	23501441	.	T	C	.	.	MAF_INRAE=26.582;MAF_USDA=8.197
NC_035081.1	23501455	.	G	A	.	.	MAF_INRAE=25.949;MAF_USDA=4.918
NC_035081.1	23501457	.	C	G	.	.	MAF_INRAE=23.333;MAF_USDA=4.918
NC_035081.1	23501485	.	A	G	.	.	MAF_USDA=2.459
NC_035081.1	23501502	.	G	A	.	.	MAF_INRAE=10.833;MAF_USDA=33.529
NC_035081.1	23501503	.	C	G	.	.	MAF_USDA=9.016
NC_035081.1	23501524	.	G	A	.	.	MAF_USDA=9.016
NC_035081.1	23501528	.	C	A	.	.	MAF_USDA=10.656
NC_035081.1	23501534	.	C	T	.	.	MAF_INRAE=5.263;MAF_USDA=1.639
NC_035081.1	23501554	.	G	T	.	.	MAF_INRAE=1.667;MAF_USDA=2.459
NC_035081.1	23501584	.	C	T	.	.	MAF_USDA=1.639
NC_035081.1	23501587	.	G	T	.	.	MAF_USDA=6.25
NC_035081.1	23501607	.	A	T	.	.	MAF_USDA=10.656
NC_035081.1	23501683	.	G	T	.	.	MAF_INRAE=49.367;MAF_USDA=25.595
NC_035081.1	23501712	.	T	C	.	.	MAF_USDA=8.333
NC_035081.1	23501713	.	G	A	.	.	MAF_USDA=1.667
NC_035081.1	23501748	.	G	A	.	.	MAF_INRAE=5.263;MAF_USDA=7.5
NC_035081.1	23501778	.	G	T	.	.	MAF_USDA=1.667
NC_035081.1	23501880	.	C	T	.	.	MAF_INRAE=10.833;MAF_USDA=41.667
NC_035081.1	23501882	.	G	A	.	.	MAF_INRAE=47.468;MAF_USDA=50.0
NC_035081.1	23501921	.	C	T	.	.	MAF_USDA=3.279
NC_035081.1	23501953	.	C	T	.	.	MAF_USDA=1.639
NC_035081.1	23501969	.	T	C	.	.	MAF_USDA=1.667
NC_035081.1	23502051	.	A	T	.	.	MAF_INRAE=6.667;MAF_USDA=2.5
NC_035081.1	23502094	.	G	A	.	.	MAF_INRAE=1.667
NC_035081.1	23502126	.	G	A	.	.	MAF_INRAE=2.5;MAF_USDA=11.765
NC_035081.1	23502131	.	G	A	.	.	MAF_USDA=16.471
NC_035081.1	23502183	.	T	A	.	.	MAF_INRAE=11.392;MAF_USDA=25.833
NC_035081.1	23502194	.	A	T	.	.	MAF_USDA=1.667
NC_035081.1	23502219	.	G	A	.	.	MAF_INRAE=1.667;MAF_USDA=16.071
NC_035081.1	23502231	.	T	C	.	.	MAF_INRAE=10.759;MAF_USDA=24.167
NC_035081.1	23502232	.	A	C	.	.	MAF_INRAE=12.5;MAF_USDA=24.167
NC_035081.1	23502234	.	T	G	.	.	MAF_INRAE=12.5;MAF_USDA=24.167
NC_035081.1	23502249	.	A	T	.	.	MAF_USDA=2.5
NC_035081.1	23502292	.	G	A	.	.	MAF_INRAE=25.949;MAF_USDA=4.167
NC_035081.1	23502394	.	A	C	.	.	MAF_INRAE=47.468;MAF_USDA=35.714
NC_035081.1	23502415	.	A	T	.	.	MAF_INRAE=47.468;MAF_USDA=36.31
NC_035081.1	23502469	.	A	C	.	.	MAF_USDA=1.667
NC_035081.1	23502482	.	G	A	.	.	MAF_INRAE=4.167;MAF_USDA=2.5
NC_035081.1	23502527	.	T	C	.	.	MAF_INRAE=26.582;MAF_USDA=5.0
NC_035081.1	23502559	.	A	G	.	.	MAF_INRAE=2.5;MAF_USDA=10.119
NC_035081.1	23502564	.	G	A	.	.	MAF_INRAE=47.368;MAF_USDA=43.75
NC_035081.1	23502570	.	A	G	.	.	MAF_INRAE=10.526;MAF_USDA=47.917
NC_035081.1	23502574	.	G	C	.	.	MAF_USDA=45.833
NC_035081.1	23502595	.	A	T	.	.	MAF_INRAE=36.842
NC_035081.1	23502611	.	C	T	.	.	MAF_INRAE=37.342;MAF_USDA=33.333
NC_035081.1	23502669	.	G	A	.	.	MAF_INRAE=46.667;MAF_USDA=22.024
NC_035081.1	23502675	.	T	C	.	.	MAF_INRAE=22.152;MAF_USDA=39.881
NC_035081.1	23502677	.	A	C	.	.	MAF_INRAE=25.833;MAF_USDA=36.31
NC_035081.1	23502683	.	A	G	.	.	MAF_INRAE=2.5;MAF_USDA=12.5
NC_035081.1	23502688	.	T	G	.	.	MAF_INRAE=49.167;MAF_USDA=33.333
NC_035081.1	23502697	.	G	C	.	.	MAF_INRAE=11.392;MAF_USDA=13.333
NC_035081.1	23502701	.	A	C	.	.	MAF_INRAE=48.333;MAF_USDA=23.81
NC_035081.1	23502728	.	G	A	.	.	MAF_USDA=2.459
NC_035081.1	23502733	.	G	A	.	.	MAF_USDA=1.639
NC_035081.1	23502734	.	T	C	.	.	MAF_USDA=4.918
NC_035081.1	23502736	.	C	T	.	.	MAF_INRAE=2.5;MAF_USDA=10.588
NC_035081.1	23502810	.	T	C	.	.	MAF_USDA=17.059
NC_035081.1	23502836	.	T	A	.	.	MAF_INRAE=26.582;MAF_USDA=10.656
NC_035081.1	23502852	.	C	T	.	.	MAF_INRAE=8.333;MAF_USDA=2.459
NC_035081.1	23502857	.	T	G	.	.	MAF_INRAE=47.5;MAF_USDA=22.024
NC_035081.1	23502860	.	C	G	.	.	MAF_INRAE=47.5;MAF_USDA=26.19
NC_035081.1	23502861	.	G	A	.	.	MAF_INRAE=47.5;MAF_USDA=22.619
NC_035081.1	23502916	.	A	T	.	.	MAF_INRAE=45.0;MAF_USDA=43.75
NC_035081.1	23502924	.	C	T	.	.	MAF_INRAE=2.5;MAF_USDA=8.235
NC_035081.1	23502959	.	A	G	.	.	MAF_INRAE=12.5;MAF_USDA=45.294
NC_035081.1	23502993	.	G	A	.	.	MAF_INRAE=22.785;MAF_USDA=33.929
NC_035081.1	23503102	.	C	T	.	.	MAF_INRAE=48.734;MAF_USDA=26.19
NC_035081.1	23503139	.	C	T	.	.	MAF_USDA=48.81
NC_035081.1	23503142	.	T	A	.	.	MAF_USDA=2.5
NC_035081.1	23503177	.	T	G	.	.	MAF_USDA=47.619
NC_035081.1	23503190	.	A	G	.	.	MAF_INRAE=5.263;MAF_USDA=24.576
NC_035081.1	23503210	.	T	G	.	.	MAF_USDA=1.639
NC_035081.1	23503233	.	A	C	.	.	MAF_USDA=2.459
NC_035081.1	23503265	.	T	C	.	.	MAF_INRAE=1.667
NC_035081.1	23503352	.	C	T	.	.	MAF_INRAE=48.101;MAF_USDA=25.882
NC_035081.1	23503381	.	A	T	.	.	MAF_INRAE=10.127
NC_035081.1	23503421	.	G	A	.	.	MAF_INRAE=47.468;MAF_USDA=25.294
NC_035081.1	23503485	.	C	T	.	.	MAF_USDA=7.377
NC_035081.1	23503501	.	G	A	.	.	MAF_USDA=6.557
NC_035081.1	23503625	.	A	G	.	.	MAF_INRAE=10.759;MAF_USDA=22.951
NC_035081.1	23503656	.	A	G	.	.	MAF_INRAE=17.5;MAF_USDA=44.118
NC_035081.1	23503692	.	G	A	.	.	MAF_INRAE=45.833
NC_035081.1	23503693	.	A	G	.	.	MAF_INRAE=2.5;MAF_USDA=2.459
NC_035081.1	23503725	.	G	T	.	.	MAF_INRAE=8.333;MAF_USDA=14.706
NC_035081.1	23503737	.	G	A	.	.	MAF_USDA=25.294
NC_035081.1	23503762	.	C	T	.	.	MAF_INRAE=6.329;MAF_USDA=9.016
NC_035081.1	23503764	.	T	A	.	.	MAF_INRAE=46.667;MAF_USDA=45.833
NC_035081.1	23503780	.	A	C	.	.	MAF_USDA=2.459
NC_035081.1	23503830	.	A	T	.	.	MAF_INRAE=1.667
NC_035081.1	23503834	.	C	A	.	.	MAF_INRAE=1.667
NC_035081.1	23503862	.	C	A	.	.	MAF_USDA=8.333
NC_035081.1	23503868	.	T	G	.	.	MAF_USDA=13.115
NC_035081.1	23503888	.	G	C	.	.	MAF_USDA=8.197
NC_035081.1	23503902	.	C	T	.	.	MAF_USDA=3.279
NC_035081.1	23503903	.	A	T	.	.	MAF_USDA=3.279
NC_035081.1	23503904	.	T	A	.	.	MAF_USDA=4.098
NC_035081.1	23503993	.	T	C	.	.	MAF_INRAE=5.063;MAF_USDA=29.412
NC_035081.1	23504118	.	A	G	.	.	MAF_USDA=2.459
NC_035081.1	23504124	.	C	A	.	.	MAF_INRAE=4.43;MAF_USDA=31.765
NC_035081.1	23504218	.	G	A	.	.	MAF_USDA=33.333
NC_035081.1	23504453	.	A	C	.	.	MAF_INRAE=48.101;MAF_USDA=40.476
NC_035081.1	23504585	.	A	G	.	.	MAF_INRAE=9.167
NC_035081.1	23504595	.	C	T	.	.	MAF_USDA=9.016
NC_035081.1	23504633	.	G	A	.	.	MAF_INRAE=5.263;MAF_USDA=4.167
NC_035081.1	23504653	.	A	T	.	.	MAF_INRAE=42.5;MAF_USDA=44.706
NC_035081.1	23504675	.	G	T	.	.	MAF_INRAE=5.263
NC_035081.1	23504724	.	A	G	.	.	MAF_INRAE=43.333;MAF_USDA=44.643
NC_035081.1	23504751	.	G	T	.	.	MAF_USDA=1.667
NC_035081.1	23505044	.	G	C	.	.	MAF_USDA=47.917
NC_035081.1	23505270	.	T	C	.	.	MAF_USDA=16.667
NC_035081.1	23505310	.	G	T	.	.	MAF_USDA=20.833
NC_035081.1	23506285	.	T	C	.	.	MAF_INRAE=22.5;MAF_USDA=44.643
NC_035081.1	23506326	.	T	C	.	.	MAF_INRAE=33.333;MAF_USDA=31.176
NC_035081.1	23506349	.	C	A	.	.	MAF_INRAE=3.333
NC_035081.1	23506369	.	A	G	.	.	MAF_INRAE=5.833;MAF_USDA=7.377
NC_035081.1	23506375	.	G	A	.	.	MAF_INRAE=3.797;MAF_USDA=4.706
NC_035081.1	23506418	.	G	A	.	.	MAF_INRAE=29.114;MAF_USDA=12.353
NC_035081.1	23506422	.	G	A	.	.	MAF_INRAE=5.0;MAF_USDA=5.738
NC_035081.1	23506440	.	T	C	.	.	MAF_INRAE=32.278;MAF_USDA=31.176
NC_035081.1	23506454	.	C	A	.	.	MAF_USDA=3.279
NC_035081.1	23506504	.	A	G	.	.	MAF_INRAE=32.278;MAF_USDA=31.176
NC_035081.1	23506531	.	T	C	.	.	MAF_USDA=1.639
NC_035081.1	23506550	.	T	C	.	.	MAF_INRAE=35.443;MAF_USDA=22.024
NC_035081.1	23506603	.	T	A	.	.	MAF_INRAE=18.987;MAF_USDA=8.235
NC_035081.1	23506605	.	G	T	.	.	MAF_INRAE=29.167;MAF_USDA=30.0
NC_035081.1	23506627	.	T	G	.	.	MAF_INRAE=2.5;MAF_USDA=7.377
NC_035081.1	23506720	.	C	A	.	.	MAF_INRAE=34.81;MAF_USDA=29.412
NC_035081.1	23506834	.	G	T	.	.	MAF_USDA=14.118
NC_035081.1	23506842	.	A	T	.	.	MAF_USDA=41.667
NC_035081.1	23506846	.	C	A	.	.	MAF_USDA=20.833
NC_035081.1	23506871	.	G	A	.	.	MAF_USDA=26.087
NC_035081.1	23506886	.	A	T	.	.	MAF_INRAE=44.737;MAF_USDA=23.913
NC_035081.1	23506898	.	T	G	.	.	MAF_INRAE=44.737;MAF_USDA=21.739
NC_035081.1	23506901	.	GTTTACTACC	GTTTACTACA	.	.	MAF_USDA=11.364
NC_035081.1	23506943	.	G	A	.	.	MAF_USDA=33.333
NC_035081.1	23507042	.	C	T	.	.	MAF_INRAE=3.797;MAF_USDA=3.529
NC_035081.1	23507210	.	G	A	.	.	MAF_INRAE=5.263;MAF_USDA=1.639
NC_035081.1	23507254	.	T	C	.	.	MAF_USDA=11.31
NC_035081.1	23507267	.	C	T	.	.	MAF_USDA=41.071
NC_035081.1	23507333	.	A	G	.	.	MAF_USDA=25.0
NC_035081.1	23509310	.	T	A	.	.	MAF_USDA=36.957
NC_035081.1	23509405	.	G	C	.	.	MAF_USDA=25.595
NC_035081.1	23509409	.	C	T	.	.	MAF_USDA=26.19
NC_035081.1	23509418	.	A	G	.	.	MAF_USDA=9.836
NC_035081.1	23509478	.	A	C	.	.	MAF_USDA=6.25
NC_035081.1	23509487	.	C	T	.	.	MAF_USDA=3.279
NC_035081.1	23509591	.	G	A	.	.	MAF_USDA=3.279
NC_035081.1	23509629	.	A	C	.	.	MAF_USDA=1.639
NC_035081.1	23509696	.	G	A	.	.	MAF_INRAE=6.962;MAF_USDA=5.882
NC_035081.1	23509731	.	A	C	.	.	MAF_INRAE=32.278;MAF_USDA=46.471
NC_035081.1	23509784	.	C	T	.	.	MAF_USDA=2.459
NC_035081.1	23509791	.	T	C	.	.	MAF_USDA=1.765
NC_035081.1	23509849	.	A	G	.	.	MAF_USDA=4.098
NC_035081.1	23509912	.	G	A	.	.	MAF_USDA=1.639
NC_035081.1	23510066	.	C	T	.	.	MAF_INRAE=10.759;MAF_USDA=37.059
NC_035081.1	23510122	.	A	G	.	.	MAF_USDA=4.098
NC_035081.1	23510188	.	C	A	.	.	MAF_USDA=10.588
NC_035081.1	23510234	.	A	C	.	.	MAF_USDA=6.557
NC_035081.1	23510236	.	C	T	.	.	MAF_INRAE=5.0;MAF_USDA=4.098
NC_035081.1	23510253	.	A	T	.	.	MAF_INRAE=13.291;MAF_USDA=26.471
NC_035081.1	23510255	.	C	A	.	.	MAF_INRAE=20.0;MAF_USDA=37.059
NC_035081.1	23510339	.	G	T	.	.	MAF_INRAE=6.667;MAF_USDA=1.639
NC_035081.1	23510392	.	C	A	.	.	MAF_INRAE=16.456;MAF_USDA=36.471
NC_035081.1	23510410	.	C	T	.	.	MAF_USDA=8.197
NC_035081.1	23510416	.	C	T	.	.	MAF_USDA=4.118
NC_035081.1	23510426	.	T	A	.	.	MAF_INRAE=21.053;MAF_USDA=16.667
NC_035081.1	23510451	.	A	T	.	.	MAF_INRAE=3.797;MAF_USDA=18.824
NC_035081.1	23510493	.	G	A	.	.	MAF_INRAE=2.5;MAF_USDA=2.459
NC_035081.1	23510505	.	C	A	.	.	MAF_USDA=7.377
NC_035081.1	23510511	.	C	T	.	.	MAF_INRAE=16.456;MAF_USDA=35.882
NC_035081.1	23510542	.	T	A	.	.	MAF_USDA=7.377
NC_035081.1	23510581	.	G	T	.	.	MAF_USDA=2.459
NC_035081.1	23510655	.	T	C	.	.	MAF_INRAE=3.797;MAF_USDA=8.197
NC_035081.1	23510777	.	G	A	.	.	MAF_USDA=12.5
NC_035081.1	23510798	.	A	G	.	.	MAF_INRAE=16.456;MAF_USDA=35.714
NC_035081.1	23510799	.	A	C	.	.	MAF_INRAE=18.333;MAF_USDA=35.714
NC_035081.1	23510823	.	T	G	.	.	MAF_USDA=3.333
NC_035081.1	23510837	.	G	T	.	.	MAF_USDA=5.833
NC_035081.1	23510851	.	A	T	.	.	MAF_USDA=8.929
NC_035081.1	23510904	.	G	T	.	.	MAF_INRAE=7.595;MAF_USDA=7.647
NC_035081.1	23510952	.	A	G	.	.	MAF_INRAE=2.5;MAF_USDA=2.459
NC_035081.1	23511020	.	G	A	.	.	MAF_INRAE=16.456;MAF_USDA=37.059
NC_035081.1	23511084	.	C	T	.	.	MAF_USDA=4.098
NC_035081.1	23511089	.	A	G	.	.	MAF_USDA=1.639
NC_035081.1	23511091	.	T	C	.	.	MAF_USDA=11.475
NC_035081.1	23511140	.	G	A	.	.	MAF_USDA=1.639
NC_035081.1	23511205	.	G	T	.	.	MAF_INRAE=17.089;MAF_USDA=38.235
NC_035081.1	23511224	.	G	A	.	.	MAF_USDA=6.557
NC_035081.1	23511237	.	T	C	.	.	MAF_USDA=4.167
NC_035081.1	23511337	.	T	A	.	.	MAF_INRAE=18.987;MAF_USDA=7.059
NC_035081.1	23511344	.	G	A	.	.	MAF_USDA=7.377
NC_035081.1	23511346	.	T	G	.	.	MAF_INRAE=16.456;MAF_USDA=31.765
NC_035081.1	23511375	.	A	T	.	.	MAF_USDA=8.197
NC_035081.1	23511449	.	T	G	.	.	MAF_USDA=18.235
NC_035081.1	23511512	.	G	T	.	.	MAF_INRAE=3.797;MAF_USDA=4.118
NC_035081.1	23511528	.	C	T	.	.	MAF_INRAE=17.722;MAF_USDA=7.059
NC_035081.1	23511565	.	C	T	.	.	MAF_USDA=3.279
NC_035081.1	23511575	.	A	G	.	.	MAF_USDA=1.639
NC_035081.1	23511628	.	T	C	.	.	MAF_INRAE=16.456;MAF_USDA=37.059
NC_035081.1	23511671	.	C	T	.	.	MAF_INRAE=21.053;MAF_USDA=7.059
NC_035081.1	23511904	.	C	T	.	.	MAF_INRAE=3.797;MAF_USDA=12.353
NC_035081.1	23511918	.	G	T	.	.	MAF_INRAE=3.797;MAF_USDA=11.765
NC_035081.1	23511934	.	C	A	.	.	MAF_INRAE=16.456;MAF_USDA=34.706
NC_035081.1	23512053	.	T	G	.	.	MAF_USDA=4.098
NC_035081.1	23512058	.	A	C	.	.	MAF_USDA=4.098
NC_035081.1	23512066	.	A	T	.	.	MAF_USDA=3.279
NC_035081.1	23512078	.	T	A	.	.	MAF_USDA=6.557
NC_035081.1	23512085	.	A	C	.	.	MAF_INRAE=16.456;MAF_USDA=38.824
NC_035081.1	23512104	.	T	C	.	.	MAF_USDA=1.639
NC_035081.1	23512106	.	T	C	.	.	MAF_INRAE=19.167;MAF_USDA=37.647
NC_035081.1	23512108	.	T	C	.	.	MAF_USDA=8.197
NC_035081.1	23512129	.	T	G	.	.	MAF_INRAE=18.333;MAF_USDA=12.5
NC_035081.1	23512135	.	A	G	.	.	MAF_USDA=8.197
NC_035081.1	23512144	.	T	A	.	.	MAF_USDA=9.016
NC_035081.1	23512148	.	T	C	.	.	MAF_USDA=3.279
NC_035081.1	23512159	.	T	A	.	.	MAF_INRAE=16.456;MAF_USDA=30.588
NC_035081.1	23512239	.	C	T	.	.	MAF_INRAE=41.772;MAF_USDA=35.294
NC_035081.1	23512270	.	A	C	.	.	MAF_INRAE=16.456;MAF_USDA=34.118
NC_035081.1	23512273	.	A	T	.	.	MAF_INRAE=18.333;MAF_USDA=34.118
NC_035081.1	23512386	.	G	A	.	.	MAF_INRAE=16.456;MAF_USDA=28.824
NC_035081.1	23512405	.	C	T	.	.	MAF_USDA=1.639
NC_035081.1	23512496	.	C	A	.	.	MAF_INRAE=26.316;MAF_USDA=10.588
NC_035081.1	23512628	.	T	C	.	.	MAF_USDA=1.639
NC_035081.1	23512696	.	G	T	.	.	MAF_USDA=7.377
NC_035081.1	23512803	.	G	T	.	.	MAF_USDA=4.118
NC_035081.1	23512829	.	C	A	.	.	MAF_USDA=1.639
NC_035081.1	23512894	.	G	A	.	.	MAF_USDA=4.118
NC_035081.1	23513016	.	A	C	.	.	MAF_INRAE=5.0;MAF_USDA=6.557
NC_035081.1	23513041	.	C	T	.	.	MAF_INRAE=7.595;MAF_USDA=7.647
NC_035081.1	23513050	.	G	A	.	.	MAF_INRAE=5.0;MAF_USDA=4.098
NC_035081.1	23513083	.	G	A	.	.	MAF_INRAE=7.5;MAF_USDA=8.197
NC_035081.1	23513259	.	A	G	.	.	MAF_INRAE=26.316
NC_035081.1	23513271	.	C	A	.	.	MAF_INRAE=15.823;MAF_USDA=29.412
NC_035081.1	23513283	.	C	A	.	.	MAF_USDA=2.459
NC_035081.1	23513307	.	T	C	.	.	MAF_USDA=3.279
NC_035081.1	23513361	.	C	T	.	.	MAF_INRAE=20.886;MAF_USDA=25.882
NC_035081.1	23513421	.	C	A	.	.	MAF_USDA=2.459
NC_035081.1	23513425	.	C	T	.	.	MAF_USDA=1.639
NC_035081.1	23513509	.	A	G	.	.	MAF_USDA=41.667
NC_035081.1	23514298	.	T	C	.	.	MAF_INRAE=5.0;MAF_USDA=5.0
NC_035081.1	23514342	.	C	T	.	.	MAF_INRAE=8.333
NC_035081.1	23514393	.	C	A	.	.	MAF_INRAE=37.342;MAF_USDA=39.412
NC_035081.1	23514452	.	G	A	.	.	MAF_INRAE=37.975;MAF_USDA=27.647
NC_035081.1	23514465	.	G	A	.	.	MAF_INRAE=26.316;MAF_USDA=43.529
NC_035081.1	23514570	.	T	A	.	.	MAF_USDA=1.639
NC_035081.1	23514577	.	G	A	.	.	MAF_INRAE=37.342;MAF_USDA=41.765
NC_035081.1	23514592	.	C	T	.	.	MAF_INRAE=37.342;MAF_USDA=42.353
NC_035081.1	23514778	.	C	T	.	.	MAF_USDA=1.639
NC_035081.1	23515041	.	G	A	.	.	MAF_USDA=1.639
NC_035081.1	23515055	.	T	A	.	.	MAF_USDA=20.833
NC_035081.1	23515138	.	G	A	.	.	MAF_INRAE=3.797;MAF_USDA=5.294
NC_035081.1	23515220	.	G	A	.	.	MAF_USDA=12.941
NC_035081.1	23515225	.	T	G	.	.	MAF_INRAE=28.333
NC_035081.1	23515253	.	C	T	.	.	MAF_USDA=3.279
NC_035081.1	23515370	.	C	A	.	.	MAF_INRAE=44.304;MAF_USDA=20.0
NC_035081.1	23515406	.	G	A	.	.	MAF_INRAE=3.797;MAF_USDA=4.706
NC_035081.1	23515411	.	G	T	.	.	MAF_INRAE=2.5;MAF_USDA=2.459
NC_035081.1	23515497	.	T	G	.	.	MAF_INRAE=47.368;MAF_USDA=28.235
NC_035081.1	23515519	.	A	C	.	.	MAF_INRAE=9.167;MAF_USDA=7.647
NC_035081.1	23515563	.	C	T	.	.	MAF_USDA=17.857
NC_035081.1	23515566	.	A	T	.	.	MAF_USDA=17.857
NC_035081.1	23515576	.	A	G	.	.	MAF_USDA=17.262
NC_035081.1	23515579	.	G	A	.	.	MAF_USDA=18.452
NC_035081.1	23515581	.	G	A	.	.	MAF_USDA=17.262
NC_035081.1	23515587	.	T	C	.	.	MAF_USDA=1.667
NC_035081.1	23515590	.	T	A	.	.	MAF_USDA=1.667
NC_035081.1	23515984	.	G	A	.	.	MAF_USDA=3.448
NC_035081.1	23515995	.	T	C	.	.	MAF_USDA=4.167
NC_035081.1	23515998	.	A	T	.	.	MAF_USDA=33.333
NC_035081.1	23516013	.	G	A	.	.	MAF_USDA=20.0
NC_035081.1	23516022	.	C	T	.	.	MAF_USDA=16.393
NC_035081.1	23516121	.	T	G	.	.	MAF_USDA=14.754
NC_035081.1	23516211	.	C	A	.	.	MAF_INRAE=5.0;MAF_USDA=3.279
NC_035081.1	23516226	.	C	A	.	.	MAF_INRAE=3.797;MAF_USDA=4.706
NC_035081.1	23516300	.	C	T	.	.	MAF_USDA=5.0
NC_035081.1	23516349	.	T	A	.	.	MAF_INRAE=19.62;MAF_USDA=7.143
NC_035081.1	23516367	.	C	A	.	.	MAF_INRAE=7.5;MAF_USDA=14.881
NC_035081.1	23516432	.	G	A	.	.	MAF_INRAE=37.975;MAF_USDA=47.647
NC_035081.1	23516578	.	A	C	.	.	MAF_INRAE=2.5;MAF_USDA=2.459
NC_035081.1	23516699	.	G	T	.	.	MAF_USDA=36.957
NC_035081.1	23516765	.	C	G	.	.	MAF_INRAE=7.5
NC_035081.1	23516915	.	C	T	.	.	MAF_INRAE=29.114;MAF_USDA=12.941
NC_035081.1	23516921	.	G	C	.	.	MAF_INRAE=7.5;MAF_USDA=15.574
NC_035081.1	23516926	.	G	T	.	.	MAF_USDA=3.279
NC_035081.1	23516955	.	G	T	.	.	MAF_INRAE=4.167;MAF_USDA=4.098
NC_035081.1	23516963	.	C	A	.	.	MAF_USDA=4.918
NC_035081.1	23517136	.	A	T	.	.	MAF_INRAE=7.5;MAF_USDA=17.059
NC_035081.1	23517163	.	T	A	.	.	MAF_INRAE=5.0;MAF_USDA=3.279
NC_035081.1	23517172	.	T	A	.	.	MAF_INRAE=20.253;MAF_USDA=7.059
NC_035081.1	23517188	.	G	C	.	.	MAF_INRAE=18.354;MAF_USDA=7.059
NC_035081.1	23517257	.	T	A	.	.	MAF_USDA=4.918
NC_035081.1	23517260	.	G	A	.	.	MAF_INRAE=44.304;MAF_USDA=18.824
NC_035081.1	23517402	.	T	C	.	.	MAF_USDA=6.25
NC_035081.1	23517437	.	A	C	.	.	MAF_INRAE=7.5;MAF_USDA=1.667
NC_035081.1	23517492	.	A	C	.	.	MAF_INRAE=48.101;MAF_USDA=23.214
NC_035081.1	23517514	.	G	A	.	.	MAF_INRAE=3.797;MAF_USDA=9.524
NC_035081.1	23517535	.	G	A	.	.	MAF_INRAE=7.5;MAF_USDA=11.176
NC_035081.1	23517568	.	G	A	.	.	MAF_INRAE=7.5;MAF_USDA=11.176
NC_035081.1	23517602	.	C	A	.	.	MAF_USDA=2.459
NC_035081.1	23517747	.	C	T	.	.	MAF_INRAE=44.937;MAF_USDA=15.294
NC_035081.1	23517750	.	G	T	.	.	MAF_INRAE=47.5;MAF_USDA=15.294
NC_035081.1	23517785	.	A	C	.	.	MAF_USDA=1.639
NC_035081.1	23517811	.	A	G	.	.	MAF_INRAE=5.0;MAF_USDA=3.279
NC_035081.1	23517816	.	A	T	.	.	MAF_INRAE=7.5;MAF_USDA=8.333
NC_035081.1	23517819	.	C	T	.	.	MAF_USDA=2.353
NC_035081.1	23517836	.	T	A	.	.	MAF_USDA=7.377
NC_035081.1	23517852	.	C	T	.	.	MAF_USDA=1.667
NC_035081.1	23517881	.	A	C	.	.	MAF_INRAE=7.5;MAF_USDA=11.765
NC_035081.1	23517893	.	C	T	.	.	MAF_INRAE=45.57;MAF_USDA=15.294
NC_035081.1	23517913	.	C	A	.	.	MAF_INRAE=44.937;MAF_USDA=33.333
NC_035081.1	23517979	.	C	T	.	.	MAF_USDA=5.738
NC_035081.1	23518067	.	G	A	.	.	MAF_USDA=7.377
NC_035081.1	23518080	.	T	A	.	.	MAF_INRAE=4.167
NC_035081.1	23518088	.	A	C	.	.	MAF_INRAE=9.167
NC_035081.1	23518101	.	T	G	.	.	MAF_INRAE=12.5
NC_035081.1	23518108	.	A	G	.	.	MAF_INRAE=13.333
NC_035081.1	23518119	.	A	C	.	.	MAF_INRAE=10.833
NC_035081.1	23518130	.	G	T	.	.	MAF_INRAE=22.5
NC_035081.1	23518134	.	A	T	.	.	MAF_INRAE=22.5
NC_035081.1	23518140	.	A	G	.	.	MAF_INRAE=25.0
NC_035081.1	23518142	.	C	T	.	.	MAF_INRAE=21.667
NC_035081.1	23518148	.	C	G	.	.	MAF_INRAE=28.333;MAF_USDA=11.176
NC_035081.1	23518151	.	T	G	.	.	MAF_INRAE=27.5
NC_035081.1	23518154	.	C	G	.	.	MAF_INRAE=27.5
NC_035081.1	23518158	.	T	G	.	.	MAF_INRAE=25.833
NC_035081.1	23518165	.	T	C	.	.	MAF_INRAE=25.833
NC_035081.1	23518184	.	C	A	.	.	MAF_INRAE=26.667;MAF_USDA=11.176
NC_035081.1	23518185	.	T	G	.	.	MAF_INRAE=27.5
NC_035081.1	23518186	.	T	C	.	.	MAF_USDA=1.639
NC_035081.1	23518194	.	T	C	.	.	MAF_INRAE=25.833;MAF_USDA=19.412
NC_035081.1	23518195	.	C	T	.	.	MAF_INRAE=2.5
NC_035081.1	23518203	.	G	T	.	.	MAF_INRAE=24.167;MAF_USDA=18.235
NC_035081.1	23518204	.	T	G	.	.	MAF_INRAE=23.333;MAF_USDA=19.412
NC_035081.1	23518206	.	A	C	.	.	MAF_INRAE=24.167;MAF_USDA=17.647
NC_035081.1	23518211	.	T	C	.	.	MAF_INRAE=24.167;MAF_USDA=18.033
NC_035081.1	23518215	.	T	C	.	.	MAF_INRAE=24.167;MAF_USDA=18.033
NC_035081.1	23518217	.	G	C	.	.	MAF_INRAE=24.167;MAF_USDA=18.033
NC_035081.1	23518225	.	T	C	.	.	MAF_INRAE=16.667
NC_035081.1	23518235	.	T	G	.	.	MAF_INRAE=11.667
NC_035081.1	23518237	.	A	C	.	.	MAF_INRAE=11.667
NC_035081.1	23518243	.	T	G	.	.	MAF_INRAE=15.833
NC_035081.1	23518249	.	G	C	.	.	MAF_INRAE=19.167
NC_035081.1	23518251	.	C	T	.	.	MAF_INRAE=19.167
NC_035081.1	23518252	.	G	A	.	.	MAF_USDA=1.639
NC_035081.1	23518256	.	T	G	.	.	MAF_INRAE=20.0
NC_035081.1	23518277	.	G	T	.	.	MAF_INRAE=30.0
NC_035081.1	23518281	.	T	G	.	.	MAF_INRAE=30.0
NC_035081.1	23518283	.	C	G	.	.	MAF_INRAE=30.0
NC_035081.1	23518285	.	A	G	.	.	MAF_INRAE=30.833
NC_035081.1	23518295	.	G	A	.	.	MAF_INRAE=32.5
NC_035081.1	23518318	.	T	C	.	.	MAF_INRAE=7.5
NC_035081.1	23518320	.	T	C	.	.	MAF_INRAE=30.833
NC_035081.1	23518324	.	A	T	.	.	MAF_INRAE=30.0
NC_035081.1	23518328	.	C	T	.	.	MAF_INRAE=30.0
NC_035081.1	23518334	.	A	G	.	.	MAF_INRAE=30.0
NC_035081.1	23518339	.	C	G	.	.	MAF_INRAE=30.0
NC_035081.1	23518343	.	A	G	.	.	MAF_INRAE=30.0
NC_035081.1	23518354	.	T	A	.	.	MAF_INRAE=30.0
NC_035081.1	23518356	.	C	G	.	.	MAF_INRAE=26.667
NC_035081.1	23518384	.	T	A	.	.	MAF_INRAE=5.833
NC_035081.1	23518419	.	C	A	.	.	MAF_INRAE=28.481;MAF_USDA=11.765
NC_035081.1	23518512	.	C	A	.	.	MAF_USDA=4.098
NC_035081.1	23518514	.	T	G	.	.	MAF_INRAE=3.797;MAF_USDA=9.412
NC_035081.1	23518522	.	G	C	.	.	MAF_INRAE=43.671;MAF_USDA=14.706
NC_035081.1	23518546	.	A	C	.	.	MAF_INRAE=8.333;MAF_USDA=14.754
NC_035081.1	23518547	.	A	C	.	.	MAF_INRAE=8.333;MAF_USDA=14.754
NC_035081.1	23518688	.	C	T	.	.	MAF_USDA=1.639
NC_035081.1	23518791	.	C	A	.	.	MAF_INRAE=20.253;MAF_USDA=8.235
NC_035081.1	23518969	.	C	T	.	.	MAF_INRAE=7.5;MAF_USDA=1.639
NC_035081.1	23518970	.	G	A	.	.	MAF_USDA=6.25
NC_035081.1	23518983	.	T	G	.	.	MAF_INRAE=7.5;MAF_USDA=8.333
NC_035081.1	23519042	.	G	A	.	.	MAF_INRAE=3.333;MAF_USDA=1.639
NC_035081.1	23519098	.	G	T	.	.	MAF_USDA=10.656
NC_035081.1	23519229	.	G	C	.	.	MAF_INRAE=38.608;MAF_USDA=45.833
NC_035081.1	23519274	.	C	T	.	.	MAF_USDA=3.529
NC_035081.1	23519380	.	A	C	.	.	MAF_USDA=4.098
NC_035081.1	23519383	.	T	G	.	.	MAF_USDA=2.459
NC_035081.1	23519391	.	G	C	.	.	MAF_USDA=4.098
NC_035081.1	23519407	.	T	A	.	.	MAF_USDA=1.639
NC_035081.1	23519423	.	C	T	.	.	MAF_USDA=4.167
NC_035081.1	23519512	.	G	A	.	.	MAF_INRAE=20.253;MAF_USDA=7.647
NC_035081.1	23519580	.	G	A	.	.	MAF_INRAE=38.608;MAF_USDA=44.118
NC_035081.1	23519603	.	C	A	.	.	MAF_INRAE=7.5;MAF_USDA=13.934
NC_035081.1	23519658	.	C	T	.	.	MAF_INRAE=7.5;MAF_USDA=15.574
NC_035081.1	23519660	.	G	A	.	.	MAF_INRAE=34.167;MAF_USDA=45.882
NC_035081.1	23519669	.	T	C	.	.	MAF_INRAE=12.658;MAF_USDA=22.941
NC_035081.1	23519689	.	T	C	.	.	MAF_INRAE=7.5;MAF_USDA=12.295
NC_035081.1	23519750	.	C	A	.	.	MAF_USDA=1.639
NC_035081.1	23519910	.	C	T	.	.	MAF_INRAE=7.5;MAF_USDA=13.934
NC_035081.1	23519918	.	A	T	.	.	MAF_USDA=13.529
NC_035081.1	23519919	.	T	A	.	.	MAF_USDA=12.941
NC_035081.1	23519982	.	G	C	.	.	MAF_USDA=10.656
NC_035081.1	23519983	.	C	T	.	.	MAF_INRAE=39.241;MAF_USDA=30.0
NC_035081.1	23519999	.	A	C	.	.	MAF_INRAE=39.241;MAF_USDA=29.412
NC_035081.1	23520020	.	G	A	.	.	MAF_USDA=4.098
NC_035081.1	23520021	.	C	T	.	.	MAF_USDA=4.098
NC_035081.1	23520030	.	C	A	.	.	MAF_INRAE=3.797;MAF_USDA=8.235
NC_035081.1	23520057	.	A	C	.	.	MAF_INRAE=7.5;MAF_USDA=12.353
NC_035081.1	23520209	.	G	A	.	.	MAF_USDA=4.167
NC_035081.1	23520234	.	T	C	.	.	MAF_INRAE=7.5;MAF_USDA=14.754
NC_035081.1	23520269	.	T	G	.	.	MAF_INRAE=44.937;MAF_USDA=14.706
NC_035081.1	23520425	.	C	A	.	.	MAF_INRAE=12.5
NC_035081.1	23520444	.	C	A	.	.	MAF_INRAE=44.937;MAF_USDA=14.706
NC_035081.1	23520461	.	T	A	.	.	MAF_USDA=1.639
NC_035081.1	23520522	.	T	A	.	.	MAF_INRAE=26.316;MAF_USDA=11.765
NC_035081.1	23520538	.	G	A	.	.	MAF_USDA=2.459
NC_035081.1	23520557	.	G	A	.	.	MAF_USDA=4.918
NC_035081.1	23520567	.	A	C	.	.	MAF_USDA=1.639
NC_035081.1	23520569	.	G	C	.	.	MAF_USDA=1.639
NC_035081.1	23520732	.	G	A	.	.	MAF_USDA=1.639
NC_035081.1	23520781	.	A	T	.	.	MAF_INRAE=42.405;MAF_USDA=36.471
NC_035081.1	23520808	.	T	C	.	.	MAF_USDA=5.738
NC_035081.1	23520820	.	G	C	.	.	MAF_USDA=5.738
NC_035081.1	23520855	.	T	A	.	.	MAF_USDA=4.167
NC_035081.1	23520917	.	C	G	.	.	MAF_INRAE=20.253;MAF_USDA=7.143
NC_035081.1	23520930	.	T	A	.	.	MAF_INRAE=32.278;MAF_USDA=37.647
NC_035081.1	23520992	.	G	A	.	.	MAF_USDA=3.279
NC_035081.1	23521055	.	C	A	.	.	MAF_USDA=3.279
NC_035081.1	23521136	.	C	A	.	.	MAF_USDA=4.918
NC_035081.1	23521188	.	A	C	.	.	MAF_USDA=8.333
NC_035081.1	23521201	.	T	A	.	.	MAF_INRAE=5.263;MAF_USDA=2.381
NC_035081.1	23521225	.	G	T	.	.	MAF_USDA=8.333
NC_035081.1	23521259	.	T	G	.	.	MAF_INRAE=37.975;MAF_USDA=49.412
NC_035081.1	23521297	.	G	A	.	.	MAF_INRAE=7.5;MAF_USDA=9.412
NC_035081.1	23521406	.	A	C	.	.	MAF_INRAE=44.937;MAF_USDA=15.294
NC_035081.1	23521430	.	T	G	.	.	MAF_USDA=1.639
NC_035081.1	23521450	.	T	G	.	.	MAF_INRAE=5.263;MAF_USDA=17.059
NC_035081.1	23521458	.	T	C	.	.	MAF_USDA=6.25
NC_035081.1	23521462	.	G	T	.	.	MAF_USDA=13.115
NC_035081.1	23521463	.	G	T	.	.	MAF_USDA=20.0
NC_035081.1	23521475	.	G	A	.	.	MAF_INRAE=36.842;MAF_USDA=20.238
NC_035081.1	23521503	.	T	A	.	.	MAF_INRAE=36.842;MAF_USDA=31.25
NC_035081.1	23521784	.	C	T	.	.	MAF_USDA=10.87
NC_035081.1	23521819	.	A	G	.	.	MAF_USDA=27.108
NC_035081.1	23521844	.	C	T	.	.	MAF_INRAE=42.105;MAF_USDA=28.571
NC_035081.1	23521934	.	G	A	.	.	MAF_INRAE=5.0;MAF_USDA=5.738
NC_035081.1	23521944	.	T	C	.	.	MAF_INRAE=43.671;MAF_USDA=20.588
NC_035081.1	23522032	.	G	A	.	.	MAF_USDA=4.167
NC_035081.1	23522080	.	G	A	.	.	MAF_INRAE=7.5;MAF_USDA=6.471
NC_035081.1	23522096	.	G	T	.	.	MAF_INRAE=48.101;MAF_USDA=32.353
NC_035081.1	23522108	.	A	C	.	.	MAF_USDA=5.294
NC_035081.1	23522126	.	A	T	.	.	MAF_INRAE=7.5;MAF_USDA=11.176
NC_035081.1	23522402	.	C	T	.	.	MAF_INRAE=5.263;MAF_USDA=2.353
NC_035081.1	23522451	.	T	C	.	.	MAF_INRAE=5.0;MAF_USDA=9.016
NC_035081.1	23522454	.	A	G	.	.	MAF_INRAE=25.316;MAF_USDA=47.059
NC_035081.1	23522513	.	G	C	.	.	MAF_INRAE=44.304;MAF_USDA=28.824
NC_035081.1	23522576	.	C	T	.	.	MAF_INRAE=2.5;MAF_USDA=9.016
NC_035081.1	23522677	.	C	T	.	.	MAF_USDA=1.639
NC_035081.1	23522694	.	A	G	.	.	MAF_USDA=2.459
NC_035081.1	23522709	.	G	T	.	.	MAF_USDA=1.639
NC_035081.1	23522727	.	A	T	.	.	MAF_USDA=6.557
NC_035081.1	23522757	.	G	T	.	.	MAF_INRAE=19.62;MAF_USDA=16.667
NC_035081.1	23522767	.	C	T	.	.	MAF_INRAE=19.62;MAF_USDA=7.059
NC_035081.1	23522788	.	T	A	.	.	MAF_INRAE=26.316;MAF_USDA=14.706
NC_035081.1	23522808	.	G	A	.	.	MAF_INRAE=47.368;MAF_USDA=30.588
NC_035081.1	23522959	.	C	T	.	.	MAF_USDA=1.639
NC_035081.1	23523029	.	T	G	.	.	MAF_INRAE=25.316;MAF_USDA=11.765
NC_035081.1	23523112	.	G	A	.	.	MAF_INRAE=6.329
NC_035081.1	23523156	.	T	G	.	.	MAF_USDA=1.639
NC_035081.1	23523205	.	A	G	.	.	MAF_USDA=41.667
NC_035081.1	23524801	.	G	A	.	.	MAF_USDA=10.119
NC_035081.1	23524861	.	T	A	.	.	MAF_USDA=27.647
NC_035081.1	23524914	.	A	G	.	.	MAF_INRAE=47.368;MAF_USDA=36.31
NC_035081.1	23524962	.	A	G	.	.	MAF_USDA=4.098
NC_035081.1	23525014	.	G	A	.	.	MAF_USDA=4.098
NC_035081.1	23525060	.	G	T	.	.	MAF_USDA=7.647
NC_035081.1	23525105	.	A	C	.	.	MAF_USDA=5.294
NC_035081.1	23525132	.	T	G	.	.	MAF_USDA=3.279
NC_035081.1	23525144	.	C	A	.	.	MAF_USDA=2.459
NC_035081.1	23525236	.	A	G	.	.	MAF_INRAE=1.667
NC_035081.1	23525382	.	T	C	.	.	MAF_USDA=1.639
NC_035081.1	23525388	.	G	A	.	.	MAF_INRAE=5.263;MAF_USDA=8.824
NC_035081.1	23525431	.	G	A	.	.	MAF_INRAE=6.962;MAF_USDA=9.412
NC_035081.1	23525440	.	C	T	.	.	MAF_INRAE=3.333;MAF_USDA=4.098
NC_035081.1	23525448	.	T	C	.	.	MAF_INRAE=4.167;MAF_USDA=2.459
NC_035081.1	23525461	.	T	A	.	.	MAF_INRAE=18.987;MAF_USDA=35.882
NC_035081.1	23525500	.	C	A	.	.	MAF_USDA=16.471
NC_035081.1	23525518	.	G	A	.	.	MAF_USDA=2.459
NC_035081.1	23525526	.	A	C	.	.	MAF_INRAE=3.333;MAF_USDA=2.459
NC_035081.1	23525540	.	C	A	.	.	MAF_INRAE=8.333;MAF_USDA=21.311
NC_035081.1	23525549	.	C	T	.	.	MAF_INRAE=34.177;MAF_USDA=40.588
NC_035081.1	23525552	.	A	C	.	.	MAF_USDA=2.459
NC_035081.1	23525554	.	G	C	.	.	MAF_INRAE=34.177;MAF_USDA=40.0
NC_035081.1	23525589	.	C	T	.	.	MAF_USDA=2.459
NC_035081.1	23525618	.	G	T	.	.	MAF_USDA=4.918
NC_035081.1	23525645	.	G	A	.	.	MAF_INRAE=26.316;MAF_USDA=13.529
NC_035081.1	23525686	.	A	G	.	.	MAF_USDA=4.167
NC_035081.1	23525790	.	T	C	.	.	MAF_INRAE=6.667;MAF_USDA=5.882
NC_035081.1	23525849	.	C	A	.	.	MAF_INRAE=5.263;MAF_USDA=2.353
NC_035081.1	23525856	.	T	G	.	.	MAF_INRAE=21.519;MAF_USDA=27.059
NC_035081.1	23525871	.	A	G	.	.	MAF_INRAE=4.167;MAF_USDA=2.459
NC_035081.1	23525926	.	T	C	.	.	MAF_INRAE=21.519;MAF_USDA=4.167
NC_035081.1	23525951	.	C	T	.	.	MAF_USDA=4.167
NC_035081.1	23525952	.	G	T	.	.	MAF_INRAE=36.076;MAF_USDA=37.647
NC_035081.1	23525959	.	C	T	.	.	MAF_INRAE=5.263;MAF_USDA=2.353
NC_035081.1	23525978	.	C	T	.	.	MAF_USDA=3.279
NC_035081.1	23525989	.	C	T	.	.	MAF_USDA=1.639
NC_035081.1	23526060	.	C	T	.	.	MAF_USDA=8.333
NC_035081.1	23526097	.	A	C	.	.	MAF_INRAE=34.177;MAF_USDA=29.167
NC_035081.1	23526100	.	T	C	.	.	MAF_INRAE=13.291;MAF_USDA=36.905
NC_035081.1	23526171	.	C	A	.	.	MAF_INRAE=7.5;MAF_USDA=1.639
NC_035081.1	23526225	.	T	C	.	.	MAF_USDA=13.095
NC_035081.1	23526254	.	C	A	.	.	MAF_USDA=1.667
NC_035081.1	23526259	.	A	C	.	.	MAF_USDA=14.881
NC_035081.1	23526273	.	C	T	.	.	MAF_INRAE=7.595;MAF_USDA=17.857
NC_035081.1	23526305	.	A	G	.	.	MAF_USDA=10.833
NC_035081.1	23526328	.	C	T	.	.	MAF_USDA=12.5
NC_035081.1	23529090	.	A	C	.	.	MAF_USDA=6.25
NC_035081.1	23529176	.	T	C	.	.	MAF_INRAE=26.316;MAF_USDA=14.881
NC_035081.1	23529205	.	C	A	.	.	MAF_INRAE=14.557;MAF_USDA=37.647
NC_035081.1	23529243	.	C	T	.	.	MAF_INRAE=21.053;MAF_USDA=3.279
NC_035081.1	23529252	.	T	C	.	.	MAF_INRAE=21.519;MAF_USDA=29.412
NC_035081.1	23529347	.	C	G	.	.	MAF_INRAE=34.81;MAF_USDA=37.059
NC_035081.1	23529368	.	T	A	.	.	MAF_INRAE=20.886;MAF_USDA=25.882
NC_035081.1	23529422	.	T	C	.	.	MAF_INRAE=34.81;MAF_USDA=34.706
NC_035081.1	23529531	.	G	T	.	.	MAF_USDA=9.016
NC_035081.1	23529540	.	C	A	.	.	MAF_USDA=4.918
NC_035081.1	23529542	.	C	T	.	.	MAF_INRAE=7.5;MAF_USDA=5.294
NC_035081.1	23529545	.	C	T	.	.	MAF_USDA=4.098
NC_035081.1	23529549	.	C	A	.	.	MAF_INRAE=6.962
NC_035081.1	23529559	.	C	A	.	.	MAF_INRAE=7.5
NC_035081.1	23529617	.	A	C	.	.	MAF_USDA=4.098
NC_035081.1	23529624	.	T	C	.	.	MAF_USDA=6.557
NC_035081.1	23529631	.	T	C	.	.	MAF_INRAE=22.785;MAF_USDA=4.167
NC_035081.1	23529647	.	C	T	.	.	MAF_USDA=3.279
NC_035081.1	23529693	.	C	T	.	.	MAF_USDA=4.098
NC_035081.1	23529716	.	G	C	.	.	MAF_INRAE=4.167;MAF_USDA=2.459
NC_035081.1	23529739	.	A	T	.	.	MAF_USDA=2.459
NC_035081.1	23529755	.	C	G	.	.	MAF_INRAE=34.81;MAF_USDA=35.882
NC_035081.1	23529922	.	C	T	.	.	MAF_INRAE=12.025;MAF_USDA=14.118
NC_035081.1	23529935	.	G	A	.	.	MAF_INRAE=8.228;MAF_USDA=14.706
NC_035081.1	23529953	.	C	A	.	.	MAF_USDA=2.459
NC_035081.1	23530010	.	C	A	.	.	MAF_INRAE=10.0;MAF_USDA=41.667
NC_035081.1	23530082	.	G	A	.	.	MAF_USDA=4.918
NC_035081.1	23530127	.	T	G	.	.	MAF_USDA=1.639
NC_035081.1	23530138	.	C	T	.	.	MAF_INRAE=6.667;MAF_USDA=21.176
NC_035081.1	23530183	.	C	A	.	.	MAF_INRAE=29.114;MAF_USDA=11.765
NC_035081.1	23530333	.	C	T	.	.	MAF_INRAE=3.333
NC_035081.1	23530355	.	C	A	.	.	MAF_INRAE=26.316
NC_035081.1	23530393	.	G	A	.	.	MAF_INRAE=13.291;MAF_USDA=3.279
NC_035081.1	23530402	.	T	G	.	.	MAF_USDA=34.118
NC_035081.1	23530412	.	T	C	.	.	MAF_USDA=34.118
NC_035081.1	23530559	.	G	A	.	.	MAF_INRAE=21.053;MAF_USDA=5.833
NC_035081.1	23530677	.	G	C	.	.	MAF_USDA=25.0
NC_035081.1	23530767	.	C	T	.	.	MAF_INRAE=35.443;MAF_USDA=28.689
NC_035081.1	23530818	.	T	C	.	.	MAF_INRAE=15.789;MAF_USDA=11.765
NC_035081.1	23530904	.	C	A	.	.	MAF_INRAE=8.333;MAF_USDA=8.333
NC_035081.1	23530923	.	G	A	.	.	MAF_USDA=2.459
NC_035081.1	23530956	.	C	T	.	.	MAF_INRAE=20.886;MAF_USDA=26.471
NC_035081.1	23531045	.	C	T	.	.	MAF_INRAE=27.215;MAF_USDA=12.941
NC_035081.1	23531075	.	G	T	.	.	MAF_INRAE=34.81;MAF_USDA=36.471
NC_035081.1	23531167	.	A	G	.	.	MAF_INRAE=20.886;MAF_USDA=27.059
NC_035081.1	23531205	.	A	G	.	.	MAF_INRAE=13.924;MAF_USDA=36.471
NC_035081.1	23531269	.	T	A	.	.	MAF_INRAE=13.924;MAF_USDA=37.059
NC_035081.1	23531271	.	C	T	.	.	MAF_USDA=1.639
NC_035081.1	23531287	.	C	A	.	.	MAF_INRAE=27.215;MAF_USDA=12.353
NC_035081.1	23531410	.	C	A	.	.	MAF_USDA=1.639
NC_035081.1	23531413	.	C	T	.	.	MAF_INRAE=29.167;MAF_USDA=34.118
NC_035081.1	23531504	.	C	G	.	.	MAF_INRAE=3.333
NC_035081.1	23531615	.	G	A	.	.	MAF_INRAE=4.167;MAF_USDA=3.279
NC_035081.1	23531651	.	G	A	.	.	MAF_USDA=1.639
NC_035081.1	23531720	.	C	T	.	.	MAF_USDA=2.459
NC_035081.1	23531773	.	G	A	.	.	MAF_USDA=2.083
NC_035081.1	23531779	.	G	A	.	.	MAF_USDA=5.738
NC_035081.1	23531922	.	G	T	.	.	MAF_INRAE=34.81;MAF_USDA=30.588
NC_035081.1	23532122	.	G	C	.	.	MAF_INRAE=13.291;MAF_USDA=3.279
NC_035081.1	23532124	.	C	T	.	.	MAF_INRAE=13.924;MAF_USDA=38.824
NC_035081.1	23532134	.	G	T	.	.	MAF_INRAE=13.291;MAF_USDA=28.235
NC_035081.1	23532146	.	C	T	.	.	MAF_INRAE=26.316;MAF_USDA=9.836
NC_035081.1	23532212	.	A	G	.	.	MAF_INRAE=8.228;MAF_USDA=35.882
NC_035081.1	23532276	.	A	C	.	.	MAF_USDA=4.098
NC_035081.1	23532299	.	G	A	.	.	MAF_USDA=8.197
NC_035081.1	23532300	.	C	A	.	.	MAF_USDA=8.197
NC_035081.1	23532318	.	C	G	.	.	MAF_INRAE=3.333;MAF_USDA=2.459
NC_035081.1	23532382	.	T	G	.	.	MAF_INRAE=6.962;MAF_USDA=15.882
NC_035081.1	23532470	.	A	G	.	.	MAF_USDA=3.279
NC_035081.1	23532471	.	G	A	.	.	MAF_USDA=1.639
NC_035081.1	23533666	.	G	T	.	.	MAF_INRAE=26.316;MAF_USDA=21.176
NC_035081.1	23533689	.	G	A	.	.	MAF_USDA=2.5
NC_035081.1	23533720	.	C	T	.	.	MAF_USDA=3.333
NC_035081.1	23533743	.	C	T	.	.	MAF_USDA=22.619
NC_035081.1	23533775	.	C	T	.	.	MAF_USDA=1.639
NC_035081.1	23533969	.	A	C	.	.	MAF_USDA=5.738
NC_035081.1	23533999	.	A	G	.	.	MAF_INRAE=26.316;MAF_USDA=20.0
NC_035081.1	23534046	.	T	G	.	.	MAF_INRAE=5.263;MAF_USDA=8.235
NC_035081.1	23534129	.	C	A	.	.	MAF_INRAE=13.291
NC_035081.1	23534194	.	A	T	.	.	MAF_INRAE=26.582;MAF_USDA=12.941
NC_035081.1	23534250	.	G	A	.	.	MAF_INRAE=25.316;MAF_USDA=15.476
NC_035081.1	23534253	.	T	C	.	.	MAF_INRAE=31.667;MAF_USDA=31.548
NC_035081.1	23534255	.	G	T	.	.	MAF_INRAE=31.667;MAF_USDA=32.143
NC_035081.1	23534262	.	T	G	.	.	MAF_INRAE=36.709;MAF_USDA=32.353
NC_035081.1	23534325	.	C	G	.	.	MAF_INRAE=12.658
NC_035081.1	23534405	.	A	G	.	.	MAF_INRAE=26.316
NC_035081.1	23534425	.	T	A	.	.	MAF_INRAE=26.316
NC_035081.1	23534489	.	A	G	.	.	MAF_INRAE=26.582;MAF_USDA=12.353
NC_035081.1	23534496	.	C	T	.	.	MAF_USDA=6.25
NC_035081.1	23534527	.	G	A	.	.	MAF_USDA=1.639
NC_035081.1	23534554	.	C	G	.	.	MAF_INRAE=4.167
NC_035081.1	23534555	.	C	T	.	.	MAF_INRAE=4.167
NC_035081.1	23534650	.	T	C	.	.	MAF_INRAE=26.316;MAF_USDA=18.824
NC_035081.1	23534651	.	G	A	.	.	MAF_INRAE=2.5;MAF_USDA=4.918
NC_035081.1	23534692	.	G	A,T	.	.	MAF_INRAE=3.333;MAF_USDA=33.333
NC_035081.1	23534755	.	T	C	.	.	MAF_INRAE=26.316;MAF_USDA=20.0
NC_035081.1	23534760	.	G	A	.	.	MAF_USDA=4.098
NC_035081.1	23534769	.	T	C	.	.	MAF_INRAE=26.316;MAF_USDA=21.176
NC_035081.1	23534777	.	G	A	.	.	MAF_INRAE=26.316;MAF_USDA=21.176
NC_035081.1	23534779	.	G	A	.	.	MAF_INRAE=39.241;MAF_USDA=31.176
NC_035081.1	23534801	.	T	C	.	.	MAF_INRAE=32.911;MAF_USDA=39.412
NC_035081.1	23534814	.	G	A	.	.	MAF_USDA=1.639
NC_035081.1	23534973	.	C	T	.	.	MAF_INRAE=41.139;MAF_USDA=19.412
NC_035081.1	23534995	.	T	G	.	.	MAF_USDA=8.197
NC_035081.1	23535064	.	T	C	.	.	MAF_INRAE=26.316;MAF_USDA=25.0
NC_035081.1	23535145	.	A	G	.	.	MAF_USDA=8.197
NC_035081.1	23535146	.	G	A	.	.	MAF_USDA=7.377
NC_035081.1	23535192	.	C	T	.	.	MAF_INRAE=26.316;MAF_USDA=25.0
NC_035081.1	23535222	.	T	C	.	.	MAF_INRAE=26.316;MAF_USDA=24.706
NC_035081.1	23535257	.	C	G	.	.	MAF_INRAE=32.911;MAF_USDA=37.059
NC_035081.1	23535321	.	G	T	.	.	MAF_INRAE=2.5;MAF_USDA=3.279
NC_035081.1	23535761	.	C	A	.	.	MAF_USDA=1.639
NC_035081.1	23535858	.	T	C	.	.	MAF_INRAE=32.911;MAF_USDA=38.235
NC_035081.1	23535880	.	T	C	.	.	MAF_INRAE=12.658
NC_035081.1	23535899	.	T	C	.	.	MAF_INRAE=4.167;MAF_USDA=2.459
NC_035081.1	23536055	.	G	A	.	.	MAF_INRAE=27.848
NC_035081.1	23536131	.	T	G	.	.	MAF_USDA=33.333
NC_035081.1	23536219	.	T	C	.	.	MAF_USDA=3.279
NC_035081.1	23536238	.	C	T	.	.	MAF_USDA=1.639
NC_035081.1	23536245	.	A	G	.	.	MAF_USDA=5.294
NC_035081.1	23536297	.	G	T	.	.	MAF_USDA=2.459
NC_035081.1	23536382	.	T	A	.	.	MAF_INRAE=7.5;MAF_USDA=13.934
NC_035081.1	23536384	.	C	A	.	.	MAF_INRAE=30.0;MAF_USDA=16.471
NC_035081.1	23536386	.	C	T	.	.	MAF_USDA=4.918
NC_035081.1	23536410	.	T	G	.	.	MAF_INRAE=5.696
NC_035081.1	23536411	.	A	G	.	.	MAF_INRAE=41.772;MAF_USDA=26.471
NC_035081.1	23536439	.	G	A	.	.	MAF_INRAE=13.291
NC_035081.1	23536464	.	A	T	.	.	MAF_USDA=1.639
NC_035081.1	23536488	.	G	T	.	.	MAF_USDA=3.279
NC_035081.1	23536499	.	A	G	.	.	MAF_INRAE=5.696
NC_035081.1	23536504	.	G	A	.	.	MAF_INRAE=3.333;MAF_USDA=4.098
NC_035081.1	23536534	.	T	G	.	.	MAF_INRAE=12.025
NC_035081.1	23536730	.	A	C	.	.	MAF_USDA=2.459
NC_035081.1	23536757	.	A	G	.	.	MAF_INRAE=34.177;MAF_USDA=40.588
NC_035081.1	23536830	.	G	A	.	.	MAF_USDA=1.639
NC_035081.1	23536968	.	T	G	.	.	MAF_INRAE=42.105
NC_035081.1	23537018	.	C	G	.	.	MAF_INRAE=1.667;MAF_USDA=3.279
NC_035081.1	23537022	.	G	T	.	.	MAF_INRAE=5.263
NC_035081.1	23537126	.	G	A	.	.	MAF_INRAE=26.582;MAF_USDA=16.471
NC_035081.1	23537129	.	C	T	.	.	MAF_INRAE=1.667;MAF_USDA=2.459
NC_035081.1	23537149	.	A	C	.	.	MAF_INRAE=32.278
NC_035081.1	23537310	.	T	G	.	.	MAF_INRAE=7.5;MAF_USDA=19.672
NC_035081.1	23537311	.	G	C	.	.	MAF_USDA=4.918
NC_035081.1	23537345	.	G	A	.	.	MAF_INRAE=26.316;MAF_USDA=15.882
NC_035081.1	23537482	.	T	C	.	.	MAF_INRAE=26.316;MAF_USDA=12.941
NC_035081.1	23537486	.	A	T	.	.	MAF_USDA=2.459
NC_035081.1	23537527	.	T	A	.	.	MAF_USDA=2.353
NC_035081.1	23537559	.	A	T	.	.	MAF_INRAE=2.5
NC_035081.1	23537625	.	C	T	.	.	MAF_USDA=4.918
NC_035081.1	23537630	.	C	T	.	.	MAF_USDA=4.167
NC_035081.1	23537658	.	C	T	.	.	MAF_USDA=4.098
NC_035081.1	23537673	.	T	C	.	.	MAF_USDA=11.475
NC_035081.1	23537722	.	A	G	.	.	MAF_USDA=22.941
NC_035081.1	23537727	.	A	G	.	.	MAF_USDA=2.459
NC_035081.1	23537829	.	A	T	.	.	MAF_USDA=39.583
NC_035081.1	23537889	.	T	C	.	.	MAF_USDA=20.588
NC_035081.1	23537894	.	A	C	.	.	MAF_USDA=17.647
NC_035081.1	23537981	.	T	G	.	.	MAF_USDA=5.738
NC_035081.1	23537991	.	C	A	.	.	MAF_USDA=6.25
NC_035081.1	23537998	.	C	G	.	.	MAF_USDA=6.25
NC_035081.1	23537999	.	A	C	.	.	MAF_USDA=2.459
NC_035081.1	23538011	.	G	T	.	.	MAF_USDA=6.25
NC_035081.1	23538087	.	G	A	.	.	MAF_INRAE=26.316;MAF_USDA=21.176
NC_035081.1	23538128	.	T	G	.	.	MAF_INRAE=27.215;MAF_USDA=17.647
NC_035081.1	23538139	.	A	C	.	.	MAF_INRAE=32.278;MAF_USDA=21.176
NC_035081.1	23538173	.	T	C	.	.	MAF_USDA=1.639
NC_035081.1	23538186	.	T	A	.	.	MAF_USDA=2.459
NC_035081.1	23538256	.	G	A	.	.	MAF_USDA=4.918
NC_035081.1	23538261	.	G	A	.	.	MAF_USDA=4.918
NC_035081.1	23538263	.	G	C	.	.	MAF_USDA=1.639
NC_035081.1	23538442	.	T	A	.	.	MAF_INRAE=32.911;MAF_USDA=19.412
NC_035081.1	23538453	.	C	T	.	.	MAF_INRAE=25.949;MAF_USDA=11.765
NC_035081.1	23538457	.	G	A	.	.	MAF_INRAE=4.167;MAF_USDA=2.459
NC_035081.1	23538470	.	A	C	.	.	MAF_USDA=2.459
NC_035081.1	23538486	.	C	A	.	.	MAF_INRAE=33.544;MAF_USDA=18.824
NC_035081.1	23538522	.	C	A	.	.	MAF_USDA=10.656
NC_035081.1	23538543	.	C	T	.	.	MAF_INRAE=33.544;MAF_USDA=18.824
NC_035081.1	23538546	.	T	G	.	.	MAF_USDA=4.098
NC_035081.1	23538554	.	C	A	.	.	MAF_USDA=1.639
NC_035081.1	23538658	.	A	G	.	.	MAF_INRAE=33.544;MAF_USDA=22.024
NC_035081.1	23538678	.	G	C	.	.	MAF_USDA=1.667
NC_035081.1	23538679	.	T	A	.	.	MAF_USDA=4.167
NC_035081.1	23538684	.	A	T	.	.	MAF_USDA=4.167
NC_035081.1	23538700	.	C	T	.	.	MAF_INRAE=33.544;MAF_USDA=21.765
NC_035081.1	23538701	.	A	G	.	.	MAF_USDA=2.459
NC_035081.1	23538705	.	T	A	.	.	MAF_USDA=4.098
NC_035081.1	23538732	.	T	A	.	.	MAF_USDA=4.098
NC_035081.1	23538741	.	G	T	.	.	MAF_INRAE=32.911;MAF_USDA=18.824
NC_035081.1	23538751	.	G	C	.	.	MAF_INRAE=29.114;MAF_USDA=11.176
NC_035081.1	23538791	.	C	A	.	.	MAF_INRAE=13.291;MAF_USDA=4.918
NC_035081.1	23538797	.	T	G	.	.	MAF_USDA=2.459
NC_035081.1	23538801	.	G	C	.	.	MAF_USDA=1.639
NC_035081.1	23538819	.	T	A	.	.	MAF_USDA=1.639
NC_035081.1	23538862	.	G	T	.	.	MAF_INRAE=38.333;MAF_USDA=24.691
NC_035081.1	23538930	.	T	A	.	.	MAF_INRAE=39.167;MAF_USDA=25.309
NC_035081.1	23538932	.	A	C	.	.	MAF_USDA=1.695
NC_035081.1	23538964	.	C	A	.	.	MAF_INRAE=36.667;MAF_USDA=23.457
NC_035081.1	23538966	.	A	C	.	.	MAF_INRAE=5.0;MAF_USDA=9.877
NC_035081.1	23538981	.	T	C	.	.	MAF_USDA=4.237
NC_035081.1	23538988	.	A	G	.	.	MAF_USDA=3.39
NC_035081.1	23539008	.	T	G	.	.	MAF_INRAE=37.5;MAF_USDA=22.84
NC_035081.1	23539108	.	T	C	.	.	MAF_USDA=1.695
NC_035081.1	23539111	.	T	G	.	.	MAF_INRAE=39.167;MAF_USDA=25.309
NC_035081.1	23539137	.	C	T	.	.	MAF_INRAE=36.667;MAF_USDA=24.074
NC_035081.1	23539464	.	A	C	.	.	MAF_USDA=2.459
NC_035081.1	23539466	.	A	C	.	.	MAF_USDA=3.279
NC_035081.1	23539548	.	G	A	.	.	MAF_USDA=2.459
NC_035081.1	23539571	.	A	C	.	.	MAF_INRAE=26.316;MAF_USDA=22.917
NC_035081.1	23539656	.	T	G	.	.	MAF_USDA=4.167
NC_035081.1	23539721	.	A	C	.	.	MAF_USDA=25.0
NC_035081.1	23539772	.	T	C	.	.	MAF_USDA=45.833
NC_035081.1	23541828	.	G	A	.	.	MAF_USDA=20.833
NC_035081.1	23541845	.	C	T	.	.	MAF_USDA=2.083
NC_035081.1	23542340	.	T	G	.	.	MAF_INRAE=17.089;MAF_USDA=48.824
NC_035081.1	23542431	.	C	T	.	.	MAF_INRAE=3.333
NC_035081.1	23542459	.	C	T	.	.	MAF_USDA=4.918
NC_035081.1	23542460	.	G	A	.	.	MAF_USDA=4.098
NC_035081.1	23542479	.	T	A	.	.	MAF_INRAE=21.053
NC_035081.1	23542582	.	G	A	.	.	MAF_INRAE=9.167;MAF_USDA=20.833
NC_035081.1	23542617	.	T	A	.	.	MAF_USDA=2.459
NC_035081.1	23542639	.	T	A	.	.	MAF_USDA=41.667
NC_035081.1	23542640	.	C	A	.	.	MAF_USDA=41.667
NC_035081.1	23542687	.	C	T	.	.	MAF_USDA=17.059
NC_035081.1	23542701	.	G	T	.	.	MAF_USDA=1.639
NC_035081.1	23542741	.	G	T	.	.	MAF_USDA=2.353
NC_035081.1	23542802	.	G	T	.	.	MAF_INRAE=3.333;MAF_USDA=9.836
NC_035081.1	23542806	.	C	T	.	.	MAF_INRAE=36.076;MAF_USDA=22.941
NC_035081.1	23542857	.	T	A	.	.	MAF_INRAE=32.278;MAF_USDA=17.059
NC_035081.1	23542925	.	A	C	.	.	MAF_INRAE=13.291
NC_035081.1	23542981	.	C	T	.	.	MAF_INRAE=7.5
NC_035081.1	23542996	.	T	G	.	.	MAF_INRAE=37.342;MAF_USDA=27.647
NC_035081.1	23543028	.	C	T	.	.	MAF_USDA=1.639
NC_035081.1	23543073	.	C	T	.	.	MAF_USDA=4.918
NC_035081.1	23543209	.	T	A	.	.	MAF_INRAE=17.089;MAF_USDA=47.059
NC_035081.1	23543229	.	A	C	.	.	MAF_USDA=2.941
NC_035081.1	23543290	.	A	G	.	.	MAF_INRAE=37.342;MAF_USDA=27.059
NC_035081.1	23543312	.	T	G	.	.	MAF_USDA=4.098
NC_035081.1	23543353	.	G	A	.	.	MAF_INRAE=10.127;MAF_USDA=15.882
NC_035081.1	23543354	.	A	G	.	.	MAF_INRAE=37.342;MAF_USDA=27.647
NC_035081.1	23543420	.	C	A	.	.	MAF_INRAE=37.342;MAF_USDA=28.235
NC_035081.1	23543496	.	T	C	.	.	MAF_USDA=43.75
NC_035081.1	23543831	.	T	C	.	.	MAF_INRAE=37.342;MAF_USDA=29.412
NC_035081.1	23544160	.	A	T	.	.	MAF_INRAE=6.329
NC_035081.1	23544234	.	A	G	.	.	MAF_USDA=1.667
NC_035081.1	23545146	.	C	A	.	.	MAF_INRAE=13.291
NC_035081.1	23545212	.	G	A	.	.	MAF_INRAE=31.013;MAF_USDA=17.059
NC_035081.1	23545306	.	G	T	.	.	MAF_USDA=4.098
NC_035081.1	23545311	.	A	G	.	.	MAF_USDA=4.918
NC_035081.1	23545316	.	T	C	.	.	MAF_USDA=4.098
NC_035081.1	23545323	.	A	T	.	.	MAF_INRAE=31.646;MAF_USDA=19.412
NC_035081.1	23545324	.	A	G	.	.	MAF_INRAE=13.333;MAF_USDA=41.765
NC_035081.1	23545408	.	G	A	.	.	MAF_USDA=2.459
NC_035081.1	23545411	.	C	T	.	.	MAF_INRAE=31.646;MAF_USDA=17.059
NC_035081.1	23545422	.	A	C	.	.	MAF_INRAE=10.759;MAF_USDA=38.824
NC_035081.1	23545454	.	G	A	.	.	MAF_USDA=1.639
NC_035081.1	23545463	.	C	A	.	.	MAF_USDA=4.098
NC_035081.1	23545526	.	C	T	.	.	MAF_USDA=4.918
NC_035081.1	23545527	.	C	T	.	.	MAF_USDA=2.941
NC_035081.1	23545536	.	A	G	.	.	MAF_INRAE=17.089;MAF_USDA=47.059
NC_035081.1	23545552	.	G	A	.	.	MAF_USDA=1.639
NC_035081.1	23545662	.	G	T	.	.	MAF_USDA=4.098
NC_035081.1	23545843	.	T	G	.	.	MAF_INRAE=29.114;MAF_USDA=19.672
NC_035081.1	23545871	.	G	A	.	.	MAF_INRAE=26.316;MAF_USDA=13.529
NC_035081.1	23545911	.	G	A	.	.	MAF_USDA=2.459
NC_035081.1	23546028	.	G	T	.	.	MAF_INRAE=48.101;MAF_USDA=25.294
NC_035081.1	23546181	.	T	C	.	.	MAF_USDA=4.098
NC_035081.1	23546224	.	T	A	.	.	MAF_INRAE=5.263;MAF_USDA=4.819
NC_035081.1	23546238	.	G	A	.	.	MAF_USDA=1.639
NC_035081.1	23546248	.	G	A	.	.	MAF_INRAE=5.263;MAF_USDA=5.294
NC_035081.1	23546275	.	C	A	.	.	MAF_INRAE=5.263;MAF_USDA=5.294
NC_035081.1	23546374	.	G	T	.	.	MAF_INRAE=4.167;MAF_USDA=1.667
NC_035081.1	23546385	.	G	A	.	.	MAF_INRAE=5.696;MAF_USDA=7.738
NC_035081.1	23546432	.	T	A	.	.	MAF_USDA=2.5
NC_035081.1	23546480	.	C	T	.	.	MAF_USDA=4.167
NC_035081.1	23546482	.	G	T	.	.	MAF_USDA=22.917
NC_035081.1	23546595	.	C	T	.	.	MAF_INRAE=6.667
NC_035081.1	23546655	.	C	A	.	.	MAF_INRAE=2.5;MAF_USDA=6.557
NC_035081.1	23546656	.	C	T	.	.	MAF_INRAE=2.5;MAF_USDA=6.557
NC_035081.1	23546882	.	G	T	.	.	MAF_USDA=5.738
NC_035081.1	23546887	.	T	C	.	.	MAF_INRAE=10.833;MAF_USDA=9.016
NC_035081.1	23546889	.	T	G	.	.	MAF_USDA=1.639
NC_035081.1	23546979	.	T	C	.	.	MAF_INRAE=44.304;MAF_USDA=31.765
NC_035081.1	23547008	.	C	A	.	.	MAF_INRAE=43.038;MAF_USDA=31.176
NC_035081.1	23547016	.	C	T	.	.	MAF_INRAE=7.5;MAF_USDA=6.557
NC_035081.1	23547063	.	A	C	.	.	MAF_USDA=2.459
NC_035081.1	23547147	.	C	A	.	.	MAF_USDA=1.639
NC_035081.1	23547206	.	T	C	.	.	MAF_INRAE=5.063;MAF_USDA=7.059
NC_035081.1	23547224	.	C	A	.	.	MAF_USDA=1.639
NC_035081.1	23547254	.	C	A	.	.	MAF_INRAE=11.392;MAF_USDA=42.353
NC_035081.1	23547261	.	C	A	.	.	MAF_INRAE=6.667;MAF_USDA=11.176
NC_035081.1	23547435	.	G	T	.	.	MAF_INRAE=26.316;MAF_USDA=8.197
NC_035081.1	23547581	.	C	T	.	.	MAF_USDA=4.167
NC_035081.1	23547680	.	A	C	.	.	MAF_USDA=1.639
NC_035081.1	23547714	.	G	T	.	.	MAF_USDA=7.059
NC_035081.1	23547746	.	A	C	.	.	MAF_INRAE=15.833;MAF_USDA=8.333
NC_035081.1	23547749	.	A	C	.	.	MAF_INRAE=5.0
NC_035081.1	23547752	.	T	G	.	.	MAF_INRAE=4.167;MAF_USDA=6.548
NC_035081.1	23547841	.	C	T	.	.	MAF_INRAE=26.316;MAF_USDA=10.588
NC_035081.1	23547864	.	C	A	.	.	MAF_INRAE=5.263
NC_035081.1	23547979	.	T	A	.	.	MAF_INRAE=15.789
NC_035081.1	23548195	.	T	C	.	.	MAF_USDA=6.25
NC_035081.1	23548219	.	T	G	.	.	MAF_USDA=27.381
NC_035081.1	23548233	.	A	T	.	.	MAF_USDA=23.214
NC_035081.1	23548306	.	C	A	.	.	MAF_USDA=25.904
NC_035081.1	23548312	.	G	T	.	.	MAF_USDA=44.578
NC_035081.1	23549456	.	C	T	.	.	MAF_INRAE=26.316;MAF_USDA=26.471
NC_035081.1	23549569	.	A	G	.	.	MAF_INRAE=24.684;MAF_USDA=28.235
NC_035081.1	23549589	.	C	T	.	.	MAF_USDA=2.941
NC_035081.1	23549622	.	G	A	.	.	MAF_INRAE=5.263;MAF_USDA=2.941
NC_035081.1	23549704	.	C	G	.	.	MAF_USDA=37.5
NC_035081.1	23549705	.	C	A	.	.	MAF_USDA=37.5
NC_035081.1	23549706	.	C	G	.	.	MAF_USDA=37.5
NC_035081.1	23549762	.	C	T	.	.	MAF_USDA=18.033
NC_035081.1	23549771	.	C	T	.	.	MAF_INRAE=3.333;MAF_USDA=2.459
NC_035081.1	23549891	.	A	G	.	.	MAF_INRAE=7.5;MAF_USDA=21.176
NC_035081.1	23549893	.	T	A	.	.	MAF_INRAE=7.5;MAF_USDA=21.176
NC_035081.1	23550081	.	C	A	.	.	MAF_USDA=1.639
NC_035081.1	23550146	.	C	T	.	.	MAF_INRAE=7.5;MAF_USDA=1.639
NC_035081.1	23550202	.	A	G	.	.	MAF_USDA=16.667
NC_035081.1	23550247	.	C	A	.	.	MAF_INRAE=26.316;MAF_USDA=11.765
NC_035081.1	23550258	.	C	T	.	.	MAF_USDA=1.639
NC_035081.1	23550456	.	A	G	.	.	MAF_INRAE=5.833;MAF_USDA=4.098
NC_035081.1	23550462	.	T	G	.	.	MAF_INRAE=47.368;MAF_USDA=44.118
NC_035081.1	23550526	.	A	C	.	.	MAF_INRAE=4.167;MAF_USDA=1.639
NC_035081.1	23550604	.	T	A	.	.	MAF_INRAE=5.263;MAF_USDA=2.941
NC_035081.1	23550700	.	G	T	.	.	MAF_USDA=1.639
NC_035081.1	23550738	.	C	T	.	.	MAF_INRAE=5.0;MAF_USDA=12.295
NC_035081.1	23550758	.	A	T	.	.	MAF_INRAE=4.167;MAF_USDA=3.279
NC_035081.1	23550783	.	G	C	.	.	MAF_INRAE=35.443;MAF_USDA=42.941
NC_035081.1	23550933	.	C	T	.	.	MAF_INRAE=9.494;MAF_USDA=27.647
NC_035081.1	23551040	.	G	A	.	.	MAF_USDA=4.167
NC_035081.1	23551053	.	C	G	.	.	MAF_INRAE=34.81;MAF_USDA=43.529
NC_035081.1	23551062	.	A	T	.	.	MAF_USDA=2.459
NC_035081.1	23551245	.	A	C	.	.	MAF_INRAE=6.329
NC_035081.1	23551281	.	C	A	.	.	MAF_USDA=2.459
NC_035081.1	23551304	.	C	T	.	.	MAF_INRAE=8.333;MAF_USDA=1.639
NC_035081.1	23551395	.	G	C	.	.	MAF_USDA=2.459
NC_035081.1	23551447	.	G	C	.	.	MAF_USDA=2.083
NC_035081.1	23551485	.	C	G	.	.	MAF_INRAE=4.167;MAF_USDA=3.279
NC_035081.1	23551659	.	C	T	.	.	MAF_INRAE=7.5;MAF_USDA=1.639
NC_035081.1	23551689	.	G	C	.	.	MAF_INRAE=13.291
NC_035081.1	23551709	.	G	A	.	.	MAF_INRAE=34.81;MAF_USDA=43.529
NC_035081.1	23551729	.	T	G	.	.	MAF_INRAE=26.316;MAF_USDA=11.176
NC_035081.1	23551789	.	G	A	.	.	MAF_INRAE=3.333
NC_035081.1	23551795	.	G	A	.	.	MAF_INRAE=25.316;MAF_USDA=27.059
NC_035081.1	23552115	.	G	T	.	.	MAF_USDA=1.639
NC_035081.1	23552177	.	A	C	.	.	MAF_USDA=16.393
NC_035081.1	23552320	.	G	A	.	.	MAF_USDA=2.459
NC_035081.1	23552326	.	T	A	.	.	MAF_USDA=5.738
NC_035081.1	23552338	.	G	T	.	.	MAF_INRAE=15.19;MAF_USDA=32.941
NC_035081.1	23552391	.	C	A	.	.	MAF_INRAE=29.747;MAF_USDA=9.016
NC_035081.1	23552403	.	C	A	.	.	MAF_USDA=1.639
NC_035081.1	23552404	.	G	A	.	.	MAF_USDA=6.557
NC_035081.1	23552459	.	A	G	.	.	MAF_USDA=2.459
NC_035081.1	23552469	.	T	C	.	.	MAF_USDA=2.353
NC_035081.1	23552511	.	A	C	.	.	MAF_USDA=4.918
NC_035081.1	23552512	.	T	A	.	.	MAF_INRAE=12.5;MAF_USDA=20.492
NC_035081.1	23552640	.	C	T	.	.	MAF_INRAE=21.053;MAF_USDA=21.311
NC_035081.1	23552666	.	A	T	.	.	MAF_INRAE=31.667;MAF_USDA=12.941
NC_035081.1	23552703	.	T	C	.	.	MAF_INRAE=22.785;MAF_USDA=21.311
NC_035081.1	23552724	.	G	T	.	.	MAF_USDA=1.639
NC_035081.1	23552741	.	A	T	.	.	MAF_INRAE=28.481;MAF_USDA=11.765
NC_035081.1	23553069	.	G	A	.	.	MAF_INRAE=20.0
NC_035081.1	23553198	.	G	A	.	.	MAF_INRAE=26.316;MAF_USDA=25.0
NC_035081.1	23553386	.	T	A	.	.	MAF_INRAE=26.316
NC_035081.1	23553410	.	G	T	.	.	MAF_INRAE=10.0
NC_035081.1	23553474	.	G	A	.	.	MAF_USDA=2.941
NC_035081.1	23553494	.	T	C	.	.	MAF_INRAE=19.167
NC_035081.1	23553624	.	T	C	.	.	MAF_INRAE=15.0
NC_035081.1	23553684	.	G	A	.	.	MAF_INRAE=29.167;MAF_USDA=11.176
NC_035081.1	23553729	.	A	G	.	.	MAF_INRAE=14.167;MAF_USDA=9.016
NC_035081.1	23553883	.	G	A	.	.	MAF_USDA=3.279
NC_035081.1	23553915	.	T	G	.	.	MAF_USDA=2.381
NC_035081.1	23553956	.	T	G	.	.	MAF_INRAE=27.215;MAF_USDA=13.69
NC_035081.1	23553988	.	C	T	.	.	MAF_INRAE=24.051;MAF_USDA=24.405
NC_035081.1	23553997	.	T	A	.	.	MAF_INRAE=7.5;MAF_USDA=20.833
NC_035081.1	23554008	.	A	T	.	.	MAF_INRAE=7.5;MAF_USDA=21.429
NC_035081.1	23554032	.	C	T	.	.	MAF_USDA=1.667
NC_035081.1	23554063	.	A	T	.	.	MAF_USDA=8.621
NC_035081.1	23554101	.	T	G	.	.	MAF_INRAE=35.443;MAF_USDA=17.059
NC_035081.1	23554136	.	A	G	.	.	MAF_INRAE=30.38;MAF_USDA=22.941
NC_035081.1	23554183	.	C	T	.	.	MAF_USDA=8.333
NC_035081.1	23554199	.	G	A	.	.	MAF_USDA=45.833
NC_035081.1	23554212	.	A	C	.	.	MAF_USDA=2.459
NC_035081.1	23554219	.	G	T	.	.	MAF_INRAE=6.329;MAF_USDA=10.656
NC_035081.1	23554261	.	C	A	.	.	MAF_USDA=4.918
NC_035081.1	23554274	.	G	A	.	.	MAF_USDA=4.167
NC_035081.1	23554334	.	C	G	.	.	MAF_USDA=6.667
NC_035081.1	23554336	.	A	T	.	.	MAF_USDA=6.557
NC_035081.1	23554345	.	G	A	.	.	MAF_INRAE=10.833
NC_035081.1	23554382	.	A	T	.	.	MAF_INRAE=32.911;MAF_USDA=19.048
NC_035081.1	23554388	.	A	C	.	.	MAF_INRAE=32.911;MAF_USDA=25.882
NC_035081.1	23554415	.	T	A	.	.	MAF_USDA=5.738
NC_035081.1	23554465	.	G	A	.	.	MAF_USDA=4.167
NC_035081.1	23554576	.	T	G	.	.	MAF_INRAE=7.5;MAF_USDA=1.639
NC_035081.1	23554608	.	C	T	.	.	MAF_INRAE=27.215;MAF_USDA=15.294
NC_035081.1	23554612	.	C	A	.	.	MAF_INRAE=41.667;MAF_USDA=23.529
NC_035081.1	23554625	.	T	C	.	.	MAF_INRAE=6.962
NC_035081.1	23554897	.	G	A	.	.	MAF_INRAE=13.291;MAF_USDA=4.706
NC_035081.1	23555043	.	C	A	.	.	MAF_INRAE=5.263;MAF_USDA=2.941
NC_035081.1	23555147	.	A	C	.	.	MAF_INRAE=3.333;MAF_USDA=2.459
NC_035081.1	23555251	.	T	G	.	.	MAF_INRAE=5.263;MAF_USDA=4.098
NC_035081.1	23555282	.	C	T	.	.	MAF_USDA=6.471
NC_035081.1	23555344	.	T	C	.	.	MAF_INRAE=15.0
NC_035081.1	23555345	.	G	A	.	.	MAF_INRAE=12.5
NC_035081.1	23555347	.	T	A	.	.	MAF_INRAE=15.0
NC_035081.1	23555349	.	G	A	.	.	MAF_INRAE=12.5
NC_035081.1	23555357	.	T	A	.	.	MAF_INRAE=13.333
NC_035081.1	23555363	.	C	T	.	.	MAF_INRAE=14.167
NC_035081.1	23555365	.	T	A	.	.	MAF_INRAE=14.167
NC_035081.1	23555368	.	A	G	.	.	MAF_INRAE=14.167
NC_035081.1	23555380	.	C	T,A	.	.	MAF_INRAE=11.667;MAF_USDA=4.167
NC_035081.1	23555452	.	A	G	.	.	MAF_INRAE=5.263;MAF_USDA=4.118
NC_035081.1	23555496	.	G	A	.	.	MAF_USDA=4.118
NC_035081.1	23555609	.	C	A	.	.	MAF_INRAE=10.127;MAF_USDA=4.098
NC_035081.1	23555628	.	T	C	.	.	MAF_USDA=2.459
NC_035081.1	23555666	.	G	A	.	.	MAF_INRAE=5.263;MAF_USDA=7.647
NC_035081.1	23555667	.	G	T	.	.	MAF_INRAE=30.38;MAF_USDA=14.706
NC_035081.1	23555698	.	A	G	.	.	MAF_INRAE=14.557;MAF_USDA=11.765
NC_035081.1	23555756	.	C	A	.	.	MAF_USDA=1.639
NC_035081.1	23555785	.	G	A	.	.	MAF_INRAE=26.316;MAF_USDA=13.529
NC_035081.1	23555962	.	A	G	.	.	MAF_INRAE=2.5;MAF_USDA=2.459
NC_035081.1	23556009	.	C	T	.	.	MAF_USDA=4.167
NC_035081.1	23556202	.	G	A	.	.	MAF_USDA=1.639
NC_035081.1	23556249	.	C	T	.	.	MAF_INRAE=5.263;MAF_USDA=2.941
NC_035081.1	23556504	.	G	A	.	.	MAF_INRAE=32.911;MAF_USDA=18.235
NC_035081.1	23556645	.	C	T	.	.	MAF_USDA=2.353
NC_035081.1	23556648	.	C	A	.	.	MAF_USDA=4.098
NC_035081.1	23556650	.	T	C	.	.	MAF_USDA=4.098
NC_035081.1	23556779	.	G	T	.	.	MAF_INRAE=34.177;MAF_USDA=44.118
NC_035081.1	23556783	.	T	C	.	.	MAF_INRAE=29.167;MAF_USDA=41.765
NC_035081.1	23556784	.	C	G	.	.	MAF_INRAE=29.167;MAF_USDA=43.529
NC_035081.1	23556829	.	T	C	.	.	MAF_USDA=5.738
NC_035081.1	23556841	.	G	C	.	.	MAF_USDA=1.639
NC_035081.1	23557190	.	A	G	.	.	MAF_INRAE=10.0;MAF_USDA=3.279
NC_035081.1	23557268	.	T	G	.	.	MAF_USDA=27.381
NC_035081.1	23557352	.	C	T	.	.	MAF_USDA=4.098
NC_035081.1	23557393	.	C	A	.	.	MAF_INRAE=3.333;MAF_USDA=2.459
NC_035081.1	23557450	.	T	A	.	.	MAF_USDA=7.377
NC_035081.1	23557452	.	C	A	.	.	MAF_INRAE=17.089;MAF_USDA=46.471
NC_035081.1	23557457	.	T	G	.	.	MAF_INRAE=9.167;MAF_USDA=4.098
NC_035081.1	23557471	.	C	T	.	.	MAF_INRAE=2.5;MAF_USDA=2.459
NC_035081.1	23557514	.	C	T	.	.	MAF_USDA=2.459
NC_035081.1	23557635	.	C	A	.	.	MAF_INRAE=5.0;MAF_USDA=3.279
NC_035081.1	23557678	.	C	T	.	.	MAF_USDA=4.918
NC_035081.1	23557686	.	T	C	.	.	MAF_INRAE=7.5;MAF_USDA=6.25
NC_035081.1	23557699	.	A	T	.	.	MAF_USDA=4.918
NC_035081.1	23557771	.	G	C	.	.	MAF_USDA=1.639
NC_035081.1	23557822	.	G	T	.	.	MAF_INRAE=7.595;MAF_USDA=6.471
NC_035081.1	23557846	.	A	C	.	.	MAF_INRAE=14.557;MAF_USDA=7.059
NC_035081.1	23557877	.	A	T	.	.	MAF_INRAE=13.924;MAF_USDA=5.294
NC_035081.1	23557917	.	C	A	.	.	MAF_USDA=7.059
NC_035081.1	23557958	.	C	G	.	.	MAF_INRAE=5.263;MAF_USDA=4.706
NC_035081.1	23558023	.	G	T	.	.	MAF_USDA=1.639
NC_035081.1	23558113	.	C	T	.	.	MAF_INRAE=32.911;MAF_USDA=18.235
NC_035081.1	23558126	.	G	T	.	.	MAF_INRAE=5.263;MAF_USDA=5.294
NC_035081.1	23558141	.	C	T	.	.	MAF_USDA=4.118
NC_035081.1	23558243	.	A	G	.	.	MAF_INRAE=22.152;MAF_USDA=17.059
NC_035081.1	23558272	.	T	G	.	.	MAF_INRAE=45.57;MAF_USDA=22.941
NC_035081.1	23558329	.	A	G	.	.	MAF_INRAE=13.924
NC_035081.1	23558338	.	T	G	.	.	MAF_INRAE=34.177;MAF_USDA=35.294
NC_035081.1	23558433	.	G	A	.	.	MAF_USDA=4.167
NC_035081.1	23558489	.	A	G	.	.	MAF_USDA=1.639
NC_035081.1	23558520	.	C	A	.	.	MAF_INRAE=7.5;MAF_USDA=16.393
NC_035081.1	23558582	.	C	A	.	.	MAF_INRAE=45.0;MAF_USDA=12.353
NC_035081.1	23558615	.	G	A	.	.	MAF_USDA=4.098
NC_035081.1	23558748	.	G	A	.	.	MAF_INRAE=6.962;MAF_USDA=7.059
NC_035081.1	23558752	.	A	G	.	.	MAF_USDA=7.377
NC_035081.1	23558771	.	C	G	.	.	MAF_USDA=6.25
NC_035081.1	23558772	.	A	G	.	.	MAF_USDA=33.529
NC_035081.1	23558777	.	G	A	.	.	MAF_INRAE=22.5;MAF_USDA=12.353
NC_035081.1	23558903	.	G	A	.	.	MAF_USDA=4.918
NC_035081.1	23558917	.	G	A	.	.	MAF_USDA=1.639
NC_035081.1	23558963	.	C	G	.	.	MAF_INRAE=7.595;MAF_USDA=8.235
NC_035081.1	23558978	.	T	C	.	.	MAF_INRAE=36.076;MAF_USDA=27.059
NC_035081.1	23558980	.	C	T	.	.	MAF_INRAE=31.667;MAF_USDA=6.471
NC_035081.1	23559014	.	A	C	.	.	MAF_INRAE=18.987;MAF_USDA=32.353
NC_035081.1	23559048	.	C	A	.	.	MAF_INRAE=31.579;MAF_USDA=35.294
NC_035081.1	23559130	.	A	T	.	.	MAF_INRAE=36.076;MAF_USDA=26.471
NC_035081.1	23559224	.	A	C	.	.	MAF_INRAE=23.418;MAF_USDA=45.882
NC_035081.1	23559250	.	G	T	.	.	MAF_INRAE=10.127;MAF_USDA=15.294
NC_035081.1	23559303	.	A	C	.	.	MAF_INRAE=34.167;MAF_USDA=10.0
NC_035081.1	23559305	.	A	G	.	.	MAF_INRAE=7.5;MAF_USDA=17.213
NC_035081.1	23559333	.	C	T	.	.	MAF_INRAE=7.5
NC_035081.1	23559334	.	G	A	.	.	MAF_INRAE=6.962;MAF_USDA=7.738
NC_035081.1	23559372	.	G	A	.	.	MAF_USDA=1.639
NC_035081.1	23559512	.	G	A	.	.	MAF_USDA=4.167
NC_035081.1	23559635	.	C	A	.	.	MAF_INRAE=6.329
NC_035081.1	23559822	.	A	C	.	.	MAF_INRAE=5.263;MAF_USDA=2.941
NC_035081.1	23559915	.	T	G	.	.	MAF_INRAE=13.291
NC_035081.1	23559917	.	T	G	.	.	MAF_INRAE=7.595;MAF_USDA=8.235
NC_035081.1	23560047	.	C	T	.	.	MAF_USDA=3.279
NC_035081.1	23560169	.	G	A	.	.	MAF_INRAE=8.861;MAF_USDA=14.118
NC_035081.1	23560172	.	C	A	.	.	MAF_INRAE=5.0;MAF_USDA=14.706
NC_035081.1	23560207	.	A	T	.	.	MAF_INRAE=32.278;MAF_USDA=47.647
NC_035081.1	23560235	.	C	A	.	.	MAF_INRAE=6.329
NC_035081.1	23560241	.	G	C	.	.	MAF_USDA=7.377
NC_035081.1	23560246	.	G	T	.	.	MAF_USDA=12.295
NC_035081.1	23560271	.	C	T	.	.	MAF_USDA=15.574
NC_035081.1	23560326	.	G	A	.	.	MAF_INRAE=1.667
NC_035081.1	23560341	.	C	T	.	.	MAF_USDA=22.941
NC_035081.1	23560355	.	T	C	.	.	MAF_USDA=27.049
NC_035081.1	23560366	.	G	A	.	.	MAF_USDA=25.294
NC_035081.1	23560370	.	A	T	.	.	MAF_USDA=22.353
NC_035081.1	23560377	.	G	C	.	.	MAF_USDA=18.852
NC_035081.1	23560378	.	T	A	.	.	MAF_USDA=18.852
NC_035081.1	23560379	.	A	G	.	.	MAF_USDA=14.706
NC_035081.1	23560381	.	T	C	.	.	MAF_USDA=18.852
NC_035081.1	23560383	.	T	C	.	.	MAF_USDA=15.294
NC_035081.1	23560384	.	C	T	.	.	MAF_USDA=20.0
NC_035081.1	23560385	.	G	T	.	.	MAF_USDA=18.75
NC_035081.1	23560389	.	T	C	.	.	MAF_USDA=1.639
NC_035081.1	23560438	.	C	A	.	.	MAF_USDA=11.475
NC_035081.1	23560506	.	C	T	.	.	MAF_USDA=2.459
NC_035081.1	23560541	.	C	T	.	.	MAF_INRAE=2.5;MAF_USDA=4.918
NC_035081.1	23560544	.	A	C	.	.	MAF_INRAE=35.443;MAF_USDA=29.412
NC_035081.1	23560552	.	G	A	.	.	MAF_USDA=4.918
NC_035081.1	23560607	.	C	T	.	.	MAF_USDA=2.459
NC_035081.1	23560708	.	C	T	.	.	MAF_INRAE=7.5
NC_035081.1	23560868	.	C	G	.	.	MAF_INRAE=7.5;MAF_USDA=12.295
NC_035081.1	23561020	.	G	A	.	.	MAF_INRAE=3.333;MAF_USDA=2.459
NC_035081.1	23561075	.	C	A	.	.	MAF_USDA=4.918
NC_035081.1	23561147	.	C	G	.	.	MAF_INRAE=16.667
NC_035081.1	23561150	.	G	A	.	.	MAF_INRAE=13.291
NC_035081.1	23561204	.	T	A	.	.	MAF_USDA=4.167
NC_035081.1	23561219	.	G	A	.	.	MAF_INRAE=25.316;MAF_USDA=13.529
NC_035081.1	23561236	.	A	T	.	.	MAF_INRAE=30.38;MAF_USDA=15.294
NC_035081.1	23561237	.	G	A	.	.	MAF_INRAE=11.392
NC_035081.1	23561406	.	T	G	.	.	MAF_INRAE=12.658
NC_035081.1	23561412	.	A	C	.	.	MAF_INRAE=30.833;MAF_USDA=6.471
NC_035081.1	23561427	.	A	T	.	.	MAF_INRAE=6.329
NC_035081.1	23561604	.	G	A	.	.	MAF_USDA=4.167
NC_035081.1	23561656	.	G	A	.	.	MAF_USDA=4.167
NC_035081.1	23561707	.	C	T	.	.	MAF_USDA=2.459
NC_035081.1	23561853	.	G	A	.	.	MAF_INRAE=4.167;MAF_USDA=4.098
NC_035081.1	23561920	.	G	A	.	.	MAF_INRAE=32.911;MAF_USDA=35.294
NC_035081.1	23561921	.	G	C	.	.	MAF_INRAE=33.333;MAF_USDA=35.882
NC_035081.1	23561964	.	A	T	.	.	MAF_USDA=4.098
NC_035081.1	23561965	.	G	A	.	.	MAF_INRAE=11.392;MAF_USDA=25.882
NC_035081.1	23561972	.	G	T	.	.	MAF_USDA=1.639
NC_035081.1	23561979	.	G	C	.	.	MAF_INRAE=10.127;MAF_USDA=15.882
NC_035081.1	23561995	.	C	T	.	.	MAF_INRAE=7.595;MAF_USDA=7.647
NC_035081.1	23562024	.	C	A	.	.	MAF_INRAE=13.291;MAF_USDA=5.738
NC_035081.1	23562028	.	G	A	.	.	MAF_INRAE=7.595;MAF_USDA=8.235
NC_035081.1	23562054	.	A	T	.	.	MAF_INRAE=7.5
NC_035081.1	23562062	.	C	T	.	.	MAF_USDA=1.639
NC_035081.1	23562095	.	C	T	.	.	MAF_INRAE=10.127;MAF_USDA=15.882
NC_035081.1	23562142	.	G	A	.	.	MAF_INRAE=31.013;MAF_USDA=21.765
NC_035081.1	23562283	.	G	T	.	.	MAF_INRAE=7.595;MAF_USDA=8.235
NC_035081.1	23562295	.	A	G	.	.	MAF_INRAE=12.658;MAF_USDA=5.738
NC_035081.1	23562330	.	A	G	.	.	MAF_USDA=4.918
NC_035081.1	23562380	.	C	T	.	.	MAF_USDA=6.471
NC_035081.1	23562446	.	G	T	.	.	MAF_INRAE=30.38;MAF_USDA=21.765
NC_035081.1	23562523	.	C	T	.	.	MAF_INRAE=13.291
NC_035081.1	23562558	.	G	A	.	.	MAF_INRAE=13.291;MAF_USDA=5.738
NC_035081.1	23562562	.	A	G	.	.	MAF_USDA=1.639
NC_035081.1	23562566	.	G	A	.	.	MAF_USDA=1.639
NC_035081.1	23562571	.	C	G	.	.	MAF_USDA=9.016
NC_035081.1	23562605	.	C	T	.	.	MAF_USDA=2.459
NC_035081.1	23562606	.	C	A	.	.	MAF_INRAE=33.544;MAF_USDA=19.412
NC_035081.1	23562741	.	G	C	.	.	MAF_INRAE=32.911;MAF_USDA=31.176
NC_035081.1	23562775	.	T	C	.	.	MAF_INRAE=47.468;MAF_USDA=28.824
NC_035081.1	23562940	.	C	A	.	.	MAF_INRAE=12.025;MAF_USDA=20.0
NC_035081.1	23562942	.	G	A	.	.	MAF_USDA=2.459
NC_035081.1	23563243	.	C	T	.	.	MAF_INRAE=11.392;MAF_USDA=15.294
NC_035081.1	23563312	.	G	A	.	.	MAF_INRAE=43.671;MAF_USDA=19.412
NC_035081.1	23563494	.	G	A	.	.	MAF_INRAE=28.481;MAF_USDA=10.588
NC_035081.1	23563582	.	C	T	.	.	MAF_INRAE=12.025;MAF_USDA=22.353
NC_035081.1	23563681	.	C	T	.	.	MAF_USDA=4.167
NC_035081.1	23563717	.	A	G	.	.	MAF_INRAE=13.291
NC_035081.1	23563991	.	G	A	.	.	MAF_USDA=1.639
NC_035081.1	23564110	.	C	A	.	.	MAF_INRAE=5.263;MAF_USDA=7.059
NC_035081.1	23564126	.	C	T	.	.	MAF_USDA=2.353
NC_035081.1	23564746	.	C	T	.	.	MAF_USDA=3.279
NC_035081.1	23564817	.	G	T	.	.	MAF_INRAE=4.167;MAF_USDA=4.918
NC_035081.1	23564867	.	C	G	.	.	MAF_USDA=1.639
NC_035081.1	23564997	.	G	C	.	.	MAF_INRAE=31.667;MAF_USDA=6.471
NC_035081.1	23564998	.	T	C	.	.	MAF_INRAE=12.658
NC_035081.1	23565029	.	G	T	.	.	MAF_USDA=4.167
NC_035081.1	23565099	.	A	G	.	.	MAF_USDA=4.167
NC_035081.1	23565138	.	T	C	.	.	MAF_USDA=3.279
NC_035081.1	23565147	.	T	A	.	.	MAF_INRAE=35.0;MAF_USDA=17.059
NC_035081.1	23565315	.	T	C	.	.	MAF_INRAE=11.392;MAF_USDA=10.588
NC_035081.1	23565377	.	A	T	.	.	MAF_INRAE=10.833;MAF_USDA=8.333
NC_035081.1	23565458	.	C	T	.	.	MAF_USDA=4.098
NC_035081.1	23565477	.	A	T	.	.	MAF_USDA=1.639
NC_035081.1	23565492	.	G	A	.	.	MAF_USDA=1.639
NC_035081.1	23565576	.	A	C	.	.	MAF_INRAE=13.291;MAF_USDA=4.098
NC_035081.1	23565617	.	C	G	.	.	MAF_INRAE=8.228;MAF_USDA=12.353
NC_035081.1	23565622	.	A	T	.	.	MAF_INRAE=3.333;MAF_USDA=3.279
NC_035081.1	23565647	.	C	T	.	.	MAF_INRAE=43.671;MAF_USDA=17.059
NC_035081.1	23565702	.	T	C	.	.	MAF_INRAE=31.013;MAF_USDA=14.118
NC_035081.1	23565804	.	T	A	.	.	MAF_USDA=12.353
NC_035081.1	23565811	.	C	T	.	.	MAF_USDA=3.279
NC_035081.1	23565958	.	C	T	.	.	MAF_USDA=40.909
NC_035081.1	23566043	.	G	T	.	.	MAF_USDA=13.636
NC_035081.1	23566055	.	T	C	.	.	MAF_INRAE=47.368;MAF_USDA=2.273
NC_035081.1	23566107	.	G	C	.	.	MAF_USDA=1.724
NC_035081.1	23566165	.	A	C	.	.	MAF_USDA=1.667
NC_035081.1	23566172	.	T	G	.	.	MAF_INRAE=2.5;MAF_USDA=3.333
NC_035081.1	23566245	.	C	A	.	.	MAF_INRAE=4.167;MAF_USDA=4.098
NC_035081.1	23566264	.	T	C	.	.	MAF_INRAE=13.291
NC_035081.1	23566359	.	C	A	.	.	MAF_INRAE=30.38;MAF_USDA=15.294
NC_035081.1	23566377	.	A	T	.	.	MAF_INRAE=10.127;MAF_USDA=21.176
NC_035081.1	23566439	.	A	C	.	.	MAF_INRAE=3.333;MAF_USDA=1.639
NC_035081.1	23566524	.	A	T	.	.	MAF_USDA=1.639
NC_035081.1	23566543	.	A	C,T	.	.	MAF_INRAE=47.368
NC_035081.1	23566544	.	T	A	.	.	MAF_INRAE=10.833;MAF_USDA=26.471
NC_035081.1	23566561	.	A	C	.	.	MAF_INRAE=30.38;MAF_USDA=15.294
NC_035081.1	23566599	.	A	G	.	.	MAF_USDA=1.639
NC_035081.1	23566656	.	A	T	.	.	MAF_INRAE=10.833
NC_035081.1	23566706	.	G	A	.	.	MAF_USDA=8.235
NC_035081.1	23566721	.	A	G	.	.	MAF_INRAE=13.291
NC_035081.1	23566832	.	A	G	.	.	MAF_INRAE=2.5;MAF_USDA=3.279
NC_035081.1	23566901	.	A	G	.	.	MAF_INRAE=30.38;MAF_USDA=14.118
NC_035081.1	23566925	.	C	A	.	.	MAF_USDA=2.459
NC_035081.1	23567195	.	A	G	.	.	MAF_USDA=2.941
NC_035081.1	23567200	.	T	A	.	.	MAF_INRAE=5.263;MAF_USDA=2.941
NC_035081.1	23567243	.	G	A	.	.	MAF_USDA=1.639
NC_035081.1	23567263	.	G	A	.	.	MAF_INRAE=36.076;MAF_USDA=32.353
NC_035081.1	23567340	.	A	G	.	.	MAF_INRAE=13.291
NC_035081.1	23567526	.	T	C	.	.	MAF_INRAE=30.38;MAF_USDA=15.294
NC_035081.1	23567596	.	A	G	.	.	MAF_USDA=3.279
NC_035081.1	23567634	.	G	A	.	.	MAF_INRAE=10.127;MAF_USDA=14.706
NC_035081.1	23567652	.	A	T	.	.	MAF_USDA=2.459
NC_035081.1	23567697	.	G	T	.	.	MAF_INRAE=6.962;MAF_USDA=16.667
NC_035081.1	23567726	.	A	G	.	.	MAF_USDA=2.459
NC_035081.1	23567768	.	C	G	.	.	MAF_INRAE=4.167;MAF_USDA=4.098
NC_035081.1	23567802	.	C	A	.	.	MAF_INRAE=30.38;MAF_USDA=25.0
NC_035081.1	23567889	.	T	C	.	.	MAF_INRAE=3.333;MAF_USDA=1.639
NC_035081.1	23567995	.	G	A	.	.	MAF_INRAE=10.127;MAF_USDA=17.647
NC_035081.1	23568043	.	T	A	.	.	MAF_INRAE=18.354;MAF_USDA=43.529
NC_035081.1	23568161	.	C	A	.	.	MAF_INRAE=30.38;MAF_USDA=15.294
NC_035081.1	23568164	.	C	T	.	.	MAF_INRAE=40.833;MAF_USDA=19.412
NC_035081.1	23568178	.	A	T	.	.	MAF_INRAE=30.38;MAF_USDA=14.706
NC_035081.1	23568220	.	C	A	.	.	MAF_INRAE=13.291
NC_035081.1	23568280	.	A	G	.	.	MAF_INRAE=13.924
NC_035081.1	23568327	.	A	G	.	.	MAF_INRAE=2.5;MAF_USDA=3.279
NC_035081.1	23568364	.	G	C	.	.	MAF_USDA=4.918
NC_035081.1	23568490	.	C	T	.	.	MAF_INRAE=31.646;MAF_USDA=20.588
NC_035081.1	23568532	.	C	T	.	.	MAF_INRAE=31.013;MAF_USDA=15.294
NC_035081.1	23568579	.	G	T	.	.	MAF_USDA=2.459
NC_035081.1	23568640	.	C	T	.	.	MAF_INRAE=30.38;MAF_USDA=15.294
NC_035081.1	23568669	.	G	A	.	.	MAF_INRAE=12.658
NC_035081.1	23568688	.	C	T	.	.	MAF_INRAE=13.291
NC_035081.1	23568694	.	G	A	.	.	MAF_USDA=2.459
NC_035081.1	23568702	.	C	T	.	.	MAF_USDA=2.459
NC_035081.1	23568808	.	G	A	.	.	MAF_INRAE=32.5;MAF_USDA=8.235
NC_035081.1	23568823	.	T	C	.	.	MAF_USDA=9.836
NC_035081.1	23568840	.	G	A	.	.	MAF_INRAE=13.291;MAF_USDA=3.279
NC_035081.1	23568855	.	C	T	.	.	MAF_INRAE=10.127;MAF_USDA=17.059
NC_035081.1	23568856	.	C	A	.	.	MAF_INRAE=32.278;MAF_USDA=20.588
NC_035081.1	23568858	.	T	C	.	.	MAF_USDA=4.118
NC_035081.1	23568907	.	C	A	.	.	MAF_INRAE=30.38;MAF_USDA=14.706
NC_035081.1	23568943	.	A	G	.	.	MAF_INRAE=10.127;MAF_USDA=27.647
NC_035081.1	23568948	.	G	A	.	.	MAF_INRAE=7.5;MAF_USDA=1.639
NC_035081.1	23569055	.	G	A	.	.	MAF_USDA=2.459
NC_035081.1	23569124	.	C	A	.	.	MAF_USDA=3.279
NC_035081.1	23569215	.	T	G	.	.	MAF_USDA=6.25
NC_035081.1	23569248	.	C	T	.	.	MAF_INRAE=30.38;MAF_USDA=14.706
NC_035081.1	23569282	.	C	T	.	.	MAF_USDA=3.529
NC_035081.1	23569334	.	A	G	.	.	MAF_INRAE=32.278;MAF_USDA=20.0
NC_035081.1	23569439	.	T	G	.	.	MAF_INRAE=21.053
NC_035081.1	23569577	.	T	C	.	.	MAF_USDA=11.176
NC_035081.1	23569643	.	G	T	.	.	MAF_USDA=3.279
NC_035081.1	23569673	.	G	T	.	.	MAF_USDA=4.918
NC_035081.1	23569713	.	A	C	.	.	MAF_USDA=2.941
NC_035081.1	23569724	.	G	C	.	.	MAF_INRAE=2.5;MAF_USDA=3.279
NC_035081.1	23569725	.	G	T	.	.	MAF_INRAE=2.5;MAF_USDA=3.279
NC_035081.1	23569801	.	G	A	.	.	MAF_USDA=10.656
NC_035081.1	23569821	.	A	G	.	.	MAF_INRAE=36.076;MAF_USDA=29.167
NC_035081.1	23569877	.	T	A	.	.	MAF_INRAE=45.57;MAF_USDA=21.765
NC_035081.1	23569898	.	T	G	.	.	MAF_INRAE=2.5;MAF_USDA=2.459
NC_035081.1	23569928	.	C	T	.	.	MAF_USDA=3.279
NC_035081.1	23570033	.	T	C	.	.	MAF_INRAE=7.595;MAF_USDA=6.471
NC_035081.1	23570168	.	A	G	.	.	MAF_USDA=6.471
NC_035081.1	23570202	.	A	C	.	.	MAF_USDA=3.279
NC_035081.1	23570206	.	A	G	.	.	MAF_INRAE=30.38;MAF_USDA=17.647
NC_035081.1	23570332	.	T	A	.	.	MAF_INRAE=21.519;MAF_USDA=25.882
NC_035081.1	23570409	.	T	C	.	.	MAF_INRAE=7.5;MAF_USDA=13.529
NC_035081.1	23570507	.	G	T	.	.	MAF_INRAE=7.5;MAF_USDA=22.353
NC_035081.1	23570533	.	G	A	.	.	MAF_USDA=3.529
NC_035081.1	23570542	.	T	C	.	.	MAF_INRAE=10.127;MAF_USDA=20.588
NC_035081.1	23570573	.	T	C	.	.	MAF_USDA=4.098
NC_035081.1	23570595	.	A	C	.	.	MAF_USDA=27.647
NC_035081.1	23570604	.	C	G	.	.	MAF_USDA=3.279
NC_035081.1	23570606	.	G	T	.	.	MAF_INRAE=2.5;MAF_USDA=3.279
NC_035081.1	23570614	.	G	A	.	.	MAF_INRAE=2.5
NC_035081.1	23570711	.	G	A	.	.	MAF_INRAE=31.667;MAF_USDA=7.059
NC_035081.1	23570815	.	G	C	.	.	MAF_USDA=4.167
NC_035081.1	23570890	.	G	A	.	.	MAF_USDA=1.639
NC_035081.1	23570947	.	T	G	.	.	MAF_INRAE=22.152;MAF_USDA=27.059
NC_035081.1	23570991	.	C	T	.	.	MAF_INRAE=3.333;MAF_USDA=2.459
NC_035081.1	23571058	.	C	A	.	.	MAF_INRAE=48.101;MAF_USDA=45.882
NC_035081.1	23571063	.	G	A	.	.	MAF_INRAE=5.263;MAF_USDA=4.706
NC_035081.1	23571186	.	A	G	.	.	MAF_INRAE=28.481;MAF_USDA=24.118
NC_035081.1	23571188	.	G	T	.	.	MAF_INRAE=35.833;MAF_USDA=24.118
NC_035081.1	23571206	.	A	T	.	.	MAF_USDA=1.639
NC_035081.1	23571255	.	A	C	.	.	MAF_INRAE=31.667;MAF_USDA=7.647
NC_035081.1	23571443	.	C	T	.	.	MAF_USDA=4.098
NC_035081.1	23571450	.	T	C	.	.	MAF_USDA=8.824
NC_035081.1	23571470	.	G	A	.	.	MAF_INRAE=2.5;MAF_USDA=4.098
NC_035081.1	23571508	.	G	A	.	.	MAF_INRAE=7.5;MAF_USDA=22.353
NC_035081.1	23571572	.	G	A	.	.	MAF_USDA=3.279
NC_035081.1	23571619	.	C	A	.	.	MAF_INRAE=10.833;MAF_USDA=2.083
NC_035081.1	23571626	.	T	A	.	.	MAF_INRAE=30.38;MAF_USDA=14.706
NC_035081.1	23571683	.	T	C	.	.	MAF_INRAE=2.5;MAF_USDA=2.459
NC_035081.1	23571710	.	T	G	.	.	MAF_USDA=3.279
NC_035081.1	23571744	.	A	C	.	.	MAF_INRAE=7.5;MAF_USDA=14.706
NC_035081.1	23571790	.	C	T	.	.	MAF_INRAE=2.5
NC_035081.1	23571820	.	C	A	.	.	MAF_USDA=4.098
NC_035081.1	23571900	.	A	T	.	.	MAF_INRAE=3.333
NC_035081.1	23571944	.	C	T	.	.	MAF_USDA=2.459
NC_035081.1	23571949	.	T	C	.	.	MAF_USDA=4.098
NC_035081.1	23571992	.	A	G	.	.	MAF_INRAE=28.481;MAF_USDA=23.529
NC_035081.1	23572075	.	T	C	.	.	MAF_USDA=1.639
NC_035081.1	23572226	.	C	T	.	.	MAF_INRAE=6.667;MAF_USDA=11.176
NC_035081.1	23572236	.	C	T	.	.	MAF_USDA=1.639
NC_035081.1	23572261	.	T	G	.	.	MAF_INRAE=9.167;MAF_USDA=25.0
NC_035081.1	23572323	.	A	C	.	.	MAF_INRAE=48.101;MAF_USDA=43.529
NC_035081.1	23572329	.	G	A	.	.	MAF_INRAE=48.101;MAF_USDA=43.529
NC_035081.1	23572371	.	A	G	.	.	MAF_USDA=2.459
NC_035081.1	23572397	.	G	A	.	.	MAF_INRAE=3.333;MAF_USDA=2.459
NC_035081.1	23572569	.	C	A	.	.	MAF_INRAE=15.823;MAF_USDA=5.738
NC_035081.1	23572572	.	T	G	.	.	MAF_USDA=3.279
NC_035081.1	23572653	.	A	G	.	.	MAF_INRAE=15.823;MAF_USDA=4.098
NC_035081.1	23572739	.	C	G	.	.	MAF_USDA=4.098
NC_035081.1	23572770	.	G	A	.	.	MAF_INRAE=21.053
NC_035081.1	23572777	.	A	C	.	.	MAF_INRAE=21.053
NC_035081.1	23572798	.	G	T	.	.	MAF_USDA=1.639
NC_035081.1	23572804	.	A	C	.	.	MAF_INRAE=13.924;MAF_USDA=6.557
NC_035081.1	23572884	.	G	C	.	.	MAF_INRAE=28.481;MAF_USDA=17.059
NC_035081.1	23572951	.	C	T	.	.	MAF_USDA=1.639
NC_035081.1	23573154	.	T	C	.	.	MAF_INRAE=22.785;MAF_USDA=28.235
NC_035081.1	23573231	.	G	A	.	.	MAF_USDA=1.639
NC_035081.1	23573243	.	C	A	.	.	MAF_INRAE=5.263
NC_035081.1	23573267	.	T	A	.	.	MAF_INRAE=5.263;MAF_USDA=2.941
NC_035081.1	23573270	.	C	A	.	.	MAF_USDA=2.941
NC_035081.1	23573292	.	G	A	.	.	MAF_USDA=3.279
NC_035081.1	23573306	.	G	A	.	.	MAF_INRAE=47.468;MAF_USDA=44.118
NC_035081.1	23573330	.	G	T	.	.	MAF_INRAE=3.333;MAF_USDA=2.459
NC_035081.1	23573466	.	T	A	.	.	MAF_INRAE=3.333
NC_035081.1	23573467	.	A	T	.	.	MAF_INRAE=35.0
NC_035081.1	23573507	.	A	C	.	.	MAF_USDA=1.639
NC_035081.1	23573523	.	T	G	.	.	MAF_USDA=3.279
NC_035081.1	23573558	.	A	G	.	.	MAF_INRAE=45.57;MAF_USDA=31.176
NC_035081.1	23573677	.	C	T	.	.	MAF_INRAE=40.506;MAF_USDA=36.471
NC_035081.1	23573890	.	C	A	.	.	MAF_INRAE=13.291;MAF_USDA=1.639
NC_035081.1	23573935	.	G	A	.	.	MAF_INRAE=29.114;MAF_USDA=14.118
NC_035081.1	23573985	.	T	C	.	.	MAF_USDA=2.459
NC_035081.1	23573986	.	C	T	.	.	MAF_USDA=2.459
NC_035081.1	23573992	.	A	G	.	.	MAF_INRAE=15.823;MAF_USDA=49.412
NC_035081.1	23573997	.	C	T	.	.	MAF_USDA=4.918
NC_035081.1	23574093	.	C	T	.	.	MAF_USDA=2.459
NC_035081.1	23574104	.	C	A	.	.	MAF_USDA=1.639
NC_035081.1	23574350	.	A	C	.	.	MAF_USDA=3.279
NC_035081.1	23574368	.	G	T	.	.	MAF_INRAE=6.962;MAF_USDA=4.706
NC_035081.1	23574400	.	T	G	.	.	MAF_INRAE=39.873;MAF_USDA=22.353
NC_035081.1	23574444	.	T	G	.	.	MAF_INRAE=7.5;MAF_USDA=4.098
NC_035081.1	23574456	.	A	C	.	.	MAF_INRAE=4.167;MAF_USDA=3.279
NC_035081.1	23574467	.	T	A	.	.	MAF_INRAE=10.833;MAF_USDA=14.754
NC_035081.1	23574475	.	G	A	.	.	MAF_INRAE=23.333;MAF_USDA=4.918
NC_035081.1	23574479	.	A	C	.	.	MAF_INRAE=33.544;MAF_USDA=29.508
NC_035081.1	23574498	.	T	A	.	.	MAF_INRAE=10.127
NC_035081.1	23574658	.	G	T	.	.	MAF_INRAE=37.975;MAF_USDA=24.118
NC_035081.1	23574662	.	A	T	.	.	MAF_INRAE=7.5;MAF_USDA=9.016
NC_035081.1	23574696	.	T	A	.	.	MAF_USDA=5.738
NC_035081.1	23574700	.	G	A	.	.	MAF_USDA=2.941
NC_035081.1	23574701	.	C	G	.	.	MAF_USDA=2.941
NC_035081.1	23574728	.	A	T	.	.	MAF_INRAE=5.263;MAF_USDA=4.167
NC_035081.1	23574729	.	G	T	.	.	MAF_USDA=1.765
NC_035081.1	23574732	.	T	A	.	.	MAF_USDA=2.459
NC_035081.1	23574733	.	T	A	.	.	MAF_INRAE=50.0;MAF_USDA=35.294
NC_035081.1	23574734	.	T	A	.	.	MAF_INRAE=49.167;MAF_USDA=36.471
NC_035081.1	23574735	.	A	T	.	.	MAF_INRAE=28.481;MAF_USDA=41.765
NC_035081.1	23574736	.	A	T	.	.	MAF_USDA=1.639
NC_035081.1	23574747	.	A	C	.	.	MAF_INRAE=6.962;MAF_USDA=6.471
NC_035081.1	23574871	.	T	C	.	.	MAF_USDA=2.353
NC_035081.1	23574916	.	T	C	.	.	MAF_USDA=3.279
NC_035081.1	23574957	.	T	G	.	.	MAF_USDA=8.235
NC_035081.1	23575005	.	T	C	.	.	MAF_USDA=2.083
NC_035081.1	23576227	.	T	G	.	.	MAF_USDA=41.667
NC_035081.1	23576279	.	T	C	.	.	MAF_USDA=2.5
NC_035081.1	23576346	.	C	T	.	.	MAF_USDA=3.279
NC_035081.1	23576361	.	T	C	.	.	MAF_INRAE=1.667;MAF_USDA=16.667
NC_035081.1	23576368	.	G	T	.	.	MAF_USDA=1.639
NC_035081.1	23576398	.	G	A	.	.	MAF_USDA=1.639
NC_035081.1	23576454	.	C	T	.	.	MAF_INRAE=26.316;MAF_USDA=10.588
NC_035081.1	23576618	.	T	G	.	.	MAF_USDA=2.459
NC_035081.1	23576637	.	G	A	.	.	MAF_INRAE=1.667;MAF_USDA=16.667
NC_035081.1	23576681	.	G	A	.	.	MAF_USDA=5.738
NC_035081.1	23576717	.	G	A	.	.	MAF_INRAE=7.5;MAF_USDA=3.529
NC_035081.1	23576804	.	G	A	.	.	MAF_INRAE=16.456;MAF_USDA=14.118
NC_035081.1	23576818	.	G	A	.	.	MAF_INRAE=7.595;MAF_USDA=6.471
NC_035081.1	23576893	.	T	C	.	.	MAF_INRAE=6.329
NC_035081.1	23576916	.	G	A	.	.	MAF_USDA=4.098
NC_035081.1	23576937	.	G	A	.	.	MAF_USDA=3.279
NC_035081.1	23576949	.	G	A	.	.	MAF_INRAE=2.5;MAF_USDA=2.459
NC_035081.1	23576952	.	G	A	.	.	MAF_INRAE=7.5;MAF_USDA=20.833
NC_035081.1	23577085	.	C	A	.	.	MAF_USDA=3.279
NC_035081.1	23577122	.	G	A	.	.	MAF_USDA=2.459
NC_035081.1	23577261	.	G	A	.	.	MAF_INRAE=4.167;MAF_USDA=2.459
NC_035081.1	23577360	.	C	T	.	.	MAF_INRAE=25.0;MAF_USDA=5.738
NC_035081.1	23577371	.	G	A	.	.	MAF_INRAE=29.747;MAF_USDA=48.824
NC_035081.1	23577383	.	G	A	.	.	MAF_INRAE=3.333;MAF_USDA=4.098
NC_035081.1	23577429	.	G	A	.	.	MAF_INRAE=48.734;MAF_USDA=44.706
NC_035081.1	23577528	.	C	T	.	.	MAF_INRAE=7.5;MAF_USDA=10.588
NC_035081.1	23577792	.	A	G	.	.	MAF_INRAE=43.038;MAF_USDA=20.0
NC_035081.1	23577804	.	A	G	.	.	MAF_INRAE=34.81;MAF_USDA=36.905
NC_035081.1	23577805	.	C	T	.	.	MAF_USDA=3.333
NC_035081.1	23578126	.	G	T	.	.	MAF_INRAE=3.333;MAF_USDA=4.098
NC_035081.1	23578170	.	C	T	.	.	MAF_USDA=1.639
NC_035081.1	23578237	.	G	A	.	.	MAF_USDA=1.639
NC_035081.1	23578344	.	C	T	.	.	MAF_INRAE=5.0;MAF_USDA=10.656
NC_035081.1	23578345	.	A	T	.	.	MAF_INRAE=5.0;MAF_USDA=10.656
NC_035081.1	23578369	.	A	G	.	.	MAF_USDA=1.639
NC_035081.1	23578377	.	G	A	.	.	MAF_INRAE=5.263;MAF_USDA=8.235
NC_035081.1	23578427	.	T	A	.	.	MAF_USDA=4.167
NC_035081.1	23578429	.	C	G	.	.	MAF_USDA=4.167
NC_035081.1	23578468	.	C	T	.	.	MAF_INRAE=2.5;MAF_USDA=2.459
NC_035081.1	23578478	.	G	C	.	.	MAF_USDA=1.639
NC_035081.1	23578570	.	A	G	.	.	MAF_INRAE=25.949;MAF_USDA=29.412
NC_035081.1	23578655	.	G	A	.	.	MAF_INRAE=7.5;MAF_USDA=6.25
NC_035081.1	23578754	.	T	A	.	.	MAF_INRAE=10.0;MAF_USDA=13.115
NC_035081.1	23578972	.	C	A	.	.	MAF_USDA=4.098
NC_035081.1	23578975	.	C	T	.	.	MAF_INRAE=5.0;MAF_USDA=8.197
NC_035081.1	23578997	.	G	A	.	.	MAF_INRAE=7.5;MAF_USDA=2.353
NC_035081.1	23579041	.	C	T	.	.	MAF_INRAE=17.722;MAF_USDA=37.059
NC_035081.1	23579248	.	G	C	.	.	MAF_INRAE=15.0;MAF_USDA=22.131
NC_035081.1	23579262	.	T	C	.	.	MAF_INRAE=4.167;MAF_USDA=2.459
NC_035081.1	23579361	.	A	G	.	.	MAF_INRAE=24.684;MAF_USDA=43.529
NC_035081.1	23579468	.	C	A	.	.	MAF_INRAE=17.089;MAF_USDA=35.294
NC_035081.1	23579504	.	G	A	.	.	MAF_USDA=3.279
NC_035081.1	23579667	.	A	C	.	.	MAF_INRAE=34.167
NC_035081.1	23579671	.	A	C	.	.	MAF_INRAE=5.833
NC_035081.1	23579689	.	T	A	.	.	MAF_USDA=1.639
NC_035081.1	23579778	.	A	G	.	.	MAF_INRAE=4.167;MAF_USDA=3.279
NC_035081.1	23579848	.	G	A	.	.	MAF_INRAE=19.62;MAF_USDA=17.059
NC_035081.1	23579893	.	A	T	.	.	MAF_INRAE=5.0;MAF_USDA=4.098
NC_035081.1	23579929	.	A	G	.	.	MAF_INRAE=7.595;MAF_USDA=14.754
NC_035081.1	23580009	.	G	A	.	.	MAF_USDA=1.639
NC_035081.1	23580010	.	C	A	.	.	MAF_INRAE=32.911;MAF_USDA=25.882
NC_035081.1	23580020	.	C	T	.	.	MAF_USDA=2.459
NC_035081.1	23580062	.	G	A	.	.	MAF_USDA=4.098
NC_035081.1	23580144	.	A	T	.	.	MAF_INRAE=30.38;MAF_USDA=29.412
NC_035081.1	23580165	.	G	A	.	.	MAF_USDA=22.353
NC_035081.1	23580226	.	T	G	.	.	MAF_USDA=8.197
NC_035081.1	23580236	.	A	C	.	.	MAF_USDA=28.235
NC_035081.1	23580260	.	G	A	.	.	MAF_USDA=8.235
NC_035081.1	23580291	.	C	T	.	.	MAF_INRAE=15.789
NC_035081.1	23580555	.	C	T	.	.	MAF_USDA=25.0
NC_035081.1	23580726	.	G	A	.	.	MAF_INRAE=23.418;MAF_USDA=42.353
NC_035081.1	23580757	.	G	T	.	.	MAF_INRAE=23.418;MAF_USDA=48.824
NC_035081.1	23580823	.	G	A	.	.	MAF_INRAE=7.595;MAF_USDA=8.235
NC_035081.1	23580859	.	A	T	.	.	MAF_USDA=2.353
NC_035081.1	23580894	.	T	C	.	.	MAF_INRAE=4.167;MAF_USDA=2.459
NC_035081.1	23580952	.	A	G	.	.	MAF_INRAE=5.0;MAF_USDA=13.529
NC_035081.1	23581006	.	A	T	.	.	MAF_INRAE=26.316;MAF_USDA=22.917
NC_035081.1	23581031	.	C	A	.	.	MAF_INRAE=3.333
NC_035081.1	23581044	.	G	T	.	.	MAF_INRAE=13.924;MAF_USDA=12.941
NC_035081.1	23581051	.	G	A	.	.	MAF_INRAE=24.051;MAF_USDA=6.557
NC_035081.1	23581060	.	G	T	.	.	MAF_INRAE=7.595
NC_035081.1	23581104	.	G	A	.	.	MAF_INRAE=39.241;MAF_USDA=27.059
NC_035081.1	23581203	.	A	G	.	.	MAF_INRAE=13.924;MAF_USDA=13.529
NC_035081.1	23581238	.	G	T	.	.	MAF_INRAE=1.667
NC_035081.1	23581338	.	A	G	.	.	MAF_INRAE=13.924;MAF_USDA=2.083
NC_035081.1	23581363	.	G	A	.	.	MAF_INRAE=13.291;MAF_USDA=41.667
NC_035081.1	23581449	.	C	T	.	.	MAF_INRAE=26.582;MAF_USDA=4.167
NC_035081.1	23581484	.	A	C	.	.	MAF_INRAE=40.506;MAF_USDA=6.25
NC_035081.1	23581618	.	C	T	.	.	MAF_INRAE=40.506;MAF_USDA=6.25
NC_035081.1	23581677	.	A	G	.	.	MAF_INRAE=40.506;MAF_USDA=8.333
NC_035081.1	23581696	.	G	A	.	.	MAF_INRAE=24.051;MAF_USDA=22.917
NC_035081.1	23581762	.	G	A	.	.	MAF_INRAE=45.57;MAF_USDA=45.833
NC_035081.1	23581794	.	C	T	.	.	MAF_INRAE=46.835;MAF_USDA=29.167
NC_035081.1	23581939	.	T	A	.	.	MAF_INRAE=45.0
NC_035081.1	23581997	.	G	A	.	.	MAF_INRAE=3.333
NC_035081.1	23582115	.	C	A	.	.	MAF_INRAE=46.835;MAF_USDA=45.833
NC_035081.1	23582258	.	T	G	.	.	MAF_INRAE=2.5
NC_035081.1	23582260	.	C	A	.	.	MAF_INRAE=2.5
NC_035081.1	23582262	.	T	G	.	.	MAF_INRAE=2.5
NC_035081.1	23582264	.	C	A	.	.	MAF_INRAE=2.5
NC_035081.1	23582333	.	G	A	.	.	MAF_INRAE=8.333;MAF_USDA=2.083
NC_035081.1	23582402	.	T	C	.	.	MAF_INRAE=7.595
NC_035081.1	23582492	.	T	G	.	.	MAF_INRAE=12.5;MAF_USDA=39.583
NC_035081.1	23582505	.	G	T	.	.	MAF_INRAE=40.506;MAF_USDA=6.25
NC_035081.1	23582550	.	A	C	.	.	MAF_INRAE=40.0
NC_035081.1	23582684	.	G	A	.	.	MAF_USDA=45.833
NC_035081.1	23582695	.	C	G	.	.	MAF_INRAE=41.139;MAF_USDA=6.25
NC_035081.1	23582696	.	C	T	.	.	MAF_INRAE=45.833;MAF_USDA=6.25
NC_035081.1	23582698	.	A	G	.	.	MAF_INRAE=45.833;MAF_USDA=6.25
NC_035081.1	23582860	.	G	C	.	.	MAF_INRAE=41.139;MAF_USDA=6.25
NC_035081.1	23582960	.	G	A	.	.	MAF_USDA=2.459
NC_035081.1	23582964	.	G	A	.	.	MAF_INRAE=41.139;MAF_USDA=39.286
NC_035081.1	23582998	.	C	A	.	.	MAF_USDA=2.5
NC_035081.1	23583030	.	G	A	.	.	MAF_INRAE=5.0;MAF_USDA=11.905
NC_035081.1	23583057	.	A	C	.	.	MAF_USDA=2.5
NC_035081.1	23583085	.	C	A	.	.	MAF_USDA=2.5
NC_035081.1	23583102	.	C	T	.	.	MAF_INRAE=42.405;MAF_USDA=41.071
NC_035081.1	23583198	.	G	T	.	.	MAF_INRAE=5.0;MAF_USDA=13.095
NC_035081.1	23583215	.	A	G	.	.	MAF_INRAE=1.667;MAF_USDA=3.333
NC_035081.1	23583333	.	C	T	.	.	MAF_INRAE=39.241;MAF_USDA=26.786
NC_035081.1	23583390	.	C	T	.	.	MAF_INRAE=16.667
NC_035081.1	23583498	.	C	T	.	.	MAF_USDA=6.25
NC_035081.1	23583617	.	C	T	.	.	MAF_INRAE=44.304;MAF_USDA=30.0
NC_035081.1	23583621	.	T	C	.	.	MAF_INRAE=40.0;MAF_USDA=30.0
NC_035081.1	23583623	.	C	T	.	.	MAF_INRAE=40.0;MAF_USDA=30.0
NC_035081.1	23583632	.	G	A	.	.	MAF_INRAE=44.304;MAF_USDA=30.0
NC_035081.1	23583640	.	T	G	.	.	MAF_INRAE=44.304;MAF_USDA=30.588
NC_035081.1	23583647	.	C	T	.	.	MAF_INRAE=5.063;MAF_USDA=15.294
NC_035081.1	23583650	.	G	A	.	.	MAF_USDA=4.098
NC_035081.1	23583670	.	A	C	.	.	MAF_USDA=4.098
NC_035081.1	23583673	.	T	C	.	.	MAF_INRAE=42.405;MAF_USDA=40.588
NC_035081.1	23583674	.	C	A	.	.	MAF_USDA=4.098
NC_035081.1	23583810	.	T	G	.	.	MAF_INRAE=43.671;MAF_USDA=38.235
NC_035081.1	23583843	.	C	A	.	.	MAF_USDA=4.098
NC_035081.1	23583926	.	T	G	.	.	MAF_INRAE=4.167;MAF_USDA=2.459
NC_035081.1	23583971	.	G	T	.	.	MAF_INRAE=6.667;MAF_USDA=8.824
NC_035081.1	23583981	.	G	A	.	.	MAF_USDA=2.353
NC_035081.1	23584053	.	G	T	.	.	MAF_INRAE=46.203;MAF_USDA=37.059
NC_035081.1	23584144	.	C	T	.	.	MAF_INRAE=6.962;MAF_USDA=20.0
NC_035081.1	23584157	.	C	T	.	.	MAF_USDA=3.279
NC_035081.1	23584163	.	A	C	.	.	MAF_INRAE=26.316;MAF_USDA=11.176
NC_035081.1	23584239	.	G	A	.	.	MAF_USDA=3.39
NC_035081.1	23584250	.	G	A	.	.	MAF_USDA=2.469
NC_035081.1	23584773	.	A	C	.	.	MAF_INRAE=43.671
NC_035081.1	23584816	.	T	A	.	.	MAF_INRAE=8.228;MAF_USDA=9.524
NC_035081.1	23584818	.	A	T	.	.	MAF_INRAE=5.833;MAF_USDA=10.119
NC_035081.1	23584858	.	G	A	.	.	MAF_INRAE=7.595;MAF_USDA=10.0
NC_035081.1	23584865	.	G	T	.	.	MAF_USDA=1.639
NC_035081.1	23584932	.	T	A	.	.	MAF_USDA=12.295
NC_035081.1	23585008	.	A	C	.	.	MAF_USDA=1.639
NC_035081.1	23585644	.	G	A	.	.	MAF_USDA=6.557
NC_035081.1	23585691	.	A	G	.	.	MAF_USDA=3.279
NC_035081.1	23585701	.	G	A	.	.	MAF_USDA=7.377
NC_035081.1	23585736	.	G	A	.	.	MAF_USDA=2.459
NC_035081.1	23585784	.	A	G	.	.	MAF_INRAE=8.228;MAF_USDA=10.0
NC_035081.1	23585835	.	C	T	.	.	MAF_INRAE=5.696
NC_035081.1	23585839	.	TTTAGA	TTTAGG	.	.	MAF_USDA=4.167
NC_035081.1	23585844	.	A	G	.	.	MAF_INRAE=25.316
NC_035081.1	23585854	.	T	C	.	.	MAF_INRAE=42.405
NC_035081.1	23585856	.	A	T	.	.	MAF_INRAE=47.5
NC_035081.1	23585952	.	C	A	.	.	MAF_USDA=1.639
NC_035081.1	23585958	.	C	A	.	.	MAF_INRAE=50.0;MAF_USDA=39.412
NC_035081.1	23585996	.	C	T	.	.	MAF_INRAE=43.671;MAF_USDA=39.412
NC_035081.1	23586035	.	G	C	.	.	MAF_INRAE=33.544;MAF_USDA=44.262
NC_035081.1	23586051	.	C	T	.	.	MAF_INRAE=42.405;MAF_USDA=39.344
NC_035081.1	23586096	.	G	A	.	.	MAF_USDA=4.098
NC_035081.1	23586250	.	G	T	.	.	MAF_INRAE=8.333;MAF_USDA=7.059
NC_035081.1	23586252	.	T	C	.	.	MAF_INRAE=29.747;MAF_USDA=16.393
NC_035081.1	23586339	.	C	A	.	.	MAF_USDA=1.639
NC_035081.1	23586343	.	T	C	.	.	MAF_INRAE=8.861;MAF_USDA=11.176
NC_035081.1	23586347	.	C	G	.	.	MAF_INRAE=1.667;MAF_USDA=3.279
NC_035081.1	23586384	.	G	A	.	.	MAF_USDA=2.459
NC_035081.1	23586413	.	G	A	.	.	MAF_USDA=8.824
NC_035081.1	23586463	.	T	C	.	.	MAF_INRAE=30.38;MAF_USDA=13.529
NC_035081.1	23586595	.	G	C	.	.	MAF_INRAE=18.354;MAF_USDA=17.059
NC_035081.1	23586646	.	A	G	.	.	MAF_USDA=4.098
NC_035081.1	23586666	.	G	A	.	.	MAF_USDA=6.557
NC_035081.1	23586786	.	T	A	.	.	MAF_USDA=8.235
NC_035081.1	23586809	.	A	G	.	.	MAF_INRAE=6.667
NC_035081.1	23586891	.	G	A	.	.	MAF_INRAE=42.405;MAF_USDA=30.0
NC_035081.1	23586907	.	G	A	.	.	MAF_INRAE=7.595;MAF_USDA=6.471
NC_035081.1	23586937	.	T	A	.	.	MAF_USDA=17.059
NC_035081.1	23587019	.	C	T	.	.	MAF_USDA=7.647
NC_035081.1	23587063	.	T	G	.	.	MAF_USDA=1.667
NC_035081.1	23587195	.	T	G	.	.	MAF_INRAE=3.333
NC_035081.1	23587298	.	G	A	.	.	MAF_INRAE=9.494;MAF_USDA=8.197
NC_035081.1	23587353	.	G	A	.	.	MAF_INRAE=37.975;MAF_USDA=40.0
NC_035081.1	23587490	.	G	A	.	.	MAF_USDA=4.918
NC_035081.1	23587543	.	T	G	.	.	MAF_USDA=4.918
NC_035081.1	23587672	.	G	C	.	.	MAF_USDA=1.639
NC_035081.1	23587837	.	G	A	.	.	MAF_USDA=1.639
NC_035081.1	23587964	.	C	A	.	.	MAF_INRAE=41.772;MAF_USDA=28.824
NC_035081.1	23588013	.	A	C	.	.	MAF_INRAE=3.333;MAF_USDA=2.459
NC_035081.1	23588334	.	C	T	.	.	MAF_USDA=1.639
NC_035081.1	23588501	.	G	A	.	.	MAF_USDA=1.639
NC_035081.1	23588576	.	C	G	.	.	MAF_INRAE=24.051;MAF_USDA=9.016
NC_035081.1	23588580	.	A	G	.	.	MAF_USDA=1.639
NC_035081.1	23588644	.	A	G	.	.	MAF_INRAE=20.886;MAF_USDA=38.824
NC_035081.1	23588686	.	C	T	.	.	MAF_INRAE=5.263
NC_035081.1	23588733	.	T	A	.	.	MAF_USDA=1.639
NC_035081.1	23588810	.	T	C	.	.	MAF_USDA=1.639
NC_035081.1	23588820	.	C	T	.	.	MAF_INRAE=5.0;MAF_USDA=18.824
NC_035081.1	23588953	.	T	A	.	.	MAF_USDA=7.377
NC_035081.1	23588968	.	T	C	.	.	MAF_INRAE=5.263;MAF_USDA=2.353
NC_035081.1	23588979	.	C	T	.	.	MAF_INRAE=9.494;MAF_USDA=8.197
NC_035081.1	23589064	.	C	A	.	.	MAF_INRAE=5.263;MAF_USDA=1.765
NC_035081.1	23589065	.	G	A	.	.	MAF_USDA=3.279
NC_035081.1	23589117	.	C	A	.	.	MAF_INRAE=30.38;MAF_USDA=14.706
NC_035081.1	23589118	.	G	A	.	.	MAF_INRAE=5.0;MAF_USDA=3.279
NC_035081.1	23589120	.	T	A	.	.	MAF_INRAE=8.228;MAF_USDA=12.353
NC_035081.1	23589137	.	G	A	.	.	MAF_USDA=3.279
NC_035081.1	23589216	.	C	A	.	.	MAF_INRAE=7.595;MAF_USDA=5.882
NC_035081.1	23589308	.	G	T	.	.	MAF_INRAE=9.494;MAF_USDA=8.197
NC_035081.1	23589309	.	C	T	.	.	MAF_INRAE=7.5;MAF_USDA=8.197
NC_035081.1	23589327	.	A	T	.	.	MAF_USDA=2.459
NC_035081.1	23589391	.	T	A	.	.	MAF_INRAE=9.494;MAF_USDA=7.377
NC_035081.1	23589499	.	G	T	.	.	MAF_USDA=2.459
NC_035081.1	23589538	.	G	A	.	.	MAF_USDA=3.333
NC_035081.1	23589639	.	C	T	.	.	MAF_USDA=5.085
NC_035081.1	23589729	.	A	G	.	.	MAF_USDA=1.639
NC_035081.1	23589749	.	C	G	.	.	MAF_USDA=37.647
NC_035081.1	23589837	.	A	G	.	.	MAF_USDA=1.639
NC_035081.1	23589846	.	G	C	.	.	MAF_INRAE=6.667
NC_035081.1	23589933	.	C	G	.	.	MAF_INRAE=3.333
NC_035081.1	23589934	.	A	C	.	.	MAF_INRAE=3.333
NC_035081.1	23589937	.	G	A	.	.	MAF_USDA=1.639
NC_035081.1	23589942	.	C	A	.	.	MAF_INRAE=23.418;MAF_USDA=41.176
NC_035081.1	23589956	.	C	A	.	.	MAF_USDA=1.639
NC_035081.1	23590017	.	A	G	.	.	MAF_INRAE=30.0
NC_035081.1	23590024	.	T	A	.	.	MAF_INRAE=15.789
NC_035081.1	23590089	.	G	T	.	.	MAF_INRAE=5.063
NC_035081.1	23590138	.	C	T	.	.	MAF_USDA=2.083
NC_035081.1	23590161	.	T	G	.	.	MAF_INRAE=8.861;MAF_USDA=5.738
NC_035081.1	23590174	.	A	G	.	.	MAF_USDA=2.353
NC_035081.1	23590188	.	A	G	.	.	MAF_INRAE=7.5;MAF_USDA=9.016
NC_035081.1	23590219	.	A	T	.	.	MAF_USDA=11.765
NC_035081.1	23590308	.	G	A	.	.	MAF_INRAE=7.5;MAF_USDA=16.667
NC_035081.1	23590332	.	A	T	.	.	MAF_USDA=4.098
NC_035081.1	23590355	.	G	A	.	.	MAF_USDA=1.639
NC_035081.1	23590373	.	G	T	.	.	MAF_INRAE=5.0;MAF_USDA=3.279
NC_035081.1	23590393	.	G	C	.	.	MAF_USDA=1.639
NC_035081.1	23590417	.	A	T	.	.	MAF_USDA=1.639
NC_035081.1	23590478	.	T	C	.	.	MAF_USDA=7.377
NC_035081.1	23590495	.	G	T	.	.	MAF_INRAE=5.0;MAF_USDA=5.738
NC_035081.1	23590515	.	A	T	.	.	MAF_USDA=1.639
NC_035081.1	23590613	.	C	T	.	.	MAF_USDA=43.75
NC_035081.1	23590651	.	G	A	.	.	MAF_USDA=7.647
NC_035081.1	23590688	.	C	T	.	.	MAF_INRAE=7.595;MAF_USDA=6.471
NC_035081.1	23590692	.	C	A	.	.	MAF_INRAE=5.0;MAF_USDA=6.471
NC_035081.1	23590798	.	T	C	.	.	MAF_INRAE=24.051;MAF_USDA=8.197
NC_035081.1	23591067	.	T	C	.	.	MAF_USDA=15.882
NC_035081.1	23591088	.	C	A	.	.	MAF_INRAE=9.494;MAF_USDA=5.738
NC_035081.1	23591118	.	T	C	.	.	MAF_INRAE=7.5
NC_035081.1	23591180	.	G	T	.	.	MAF_INRAE=5.696
NC_035081.1	23591187	.	G	T	.	.	MAF_USDA=1.639
NC_035081.1	23591203	.	C	T	.	.	MAF_USDA=1.639
NC_035081.1	23591250	.	G	A	.	.	MAF_USDA=2.941
NC_035081.1	23591260	.	G	A	.	.	MAF_USDA=2.353
NC_035081.1	23591284	.	G	A	.	.	MAF_USDA=14.118
NC_035081.1	23591438	.	C	T	.	.	MAF_USDA=4.098
NC_035081.1	23591459	.	G	C	.	.	MAF_USDA=14.118
NC_035081.1	23591509	.	C	A	.	.	MAF_USDA=1.639
NC_035081.1	23591521	.	G	T	.	.	MAF_USDA=1.639
NC_035081.1	23591576	.	A	G	.	.	MAF_USDA=2.459
NC_035081.1	23591635	.	T	A	.	.	MAF_INRAE=7.5
NC_035081.1	23591648	.	G	T	.	.	MAF_USDA=1.639
NC_035081.1	23591652	.	A	T	.	.	MAF_USDA=15.882
NC_035081.1	23591686	.	C	T	.	.	MAF_INRAE=42.405;MAF_USDA=29.412
NC_035081.1	23591694	.	C	T	.	.	MAF_USDA=1.639
NC_035081.1	23591719	.	T	G	.	.	MAF_INRAE=30.38;MAF_USDA=13.529
NC_035081.1	23591729	.	C	A	.	.	MAF_INRAE=5.263;MAF_USDA=4.167
NC_035081.1	23591797	.	G	A	.	.	MAF_USDA=1.639
NC_035081.1	23591829	.	C	T	.	.	MAF_INRAE=32.911;MAF_USDA=37.059
NC_035081.1	23591915	.	A	G	.	.	MAF_INRAE=33.544;MAF_USDA=45.294
NC_035081.1	23591959	.	T	C	.	.	MAF_INRAE=36.842;MAF_USDA=45.294
NC_035081.1	23591998	.	T	G	.	.	MAF_INRAE=5.263;MAF_USDA=1.765
NC_035081.1	23591999	.	G	A	.	.	MAF_USDA=7.377
NC_035081.1	23592029	.	G	A	.	.	MAF_INRAE=7.5;MAF_USDA=1.639
NC_035081.1	23592085	.	A	C	.	.	MAF_INRAE=9.494;MAF_USDA=5.738
NC_035081.1	23592179	.	A	T	.	.	MAF_USDA=1.639
NC_035081.1	23592191	.	A	T	.	.	MAF_USDA=1.639
NC_035081.1	23592225	.	G	A	.	.	MAF_INRAE=7.5
NC_035081.1	23592246	.	C	T	.	.	MAF_INRAE=18.354;MAF_USDA=31.176
NC_035081.1	23592304	.	G	C	.	.	MAF_INRAE=8.228;MAF_USDA=6.548
NC_035081.1	23592403	.	C	A	.	.	MAF_INRAE=6.329
NC_035081.1	23592428	.	G	A	.	.	MAF_USDA=1.639
NC_035081.1	23592457	.	G	A	.	.	MAF_INRAE=24.051;MAF_USDA=6.557
NC_035081.1	23592514	.	G	T	.	.	MAF_INRAE=16.667
NC_035081.1	23592548	.	A	C	.	.	MAF_USDA=1.639
NC_035081.1	23592552	.	T	C	.	.	MAF_INRAE=24.051;MAF_USDA=45.882
NC_035081.1	23592577	.	T	A	.	.	MAF_USDA=1.639
NC_035081.1	23592601	.	T	C	.	.	MAF_INRAE=9.494;MAF_USDA=5.738
NC_035081.1	23592607	.	G	T	.	.	MAF_INRAE=16.667
NC_035081.1	23592637	.	A	G	.	.	MAF_INRAE=13.333;MAF_USDA=30.588
NC_035081.1	23592648	.	A	G	.	.	MAF_INRAE=13.333;MAF_USDA=21.765
NC_035081.1	23592665	.	C	A	.	.	MAF_INRAE=5.833
NC_035081.1	23592683	.	C	A	.	.	MAF_INRAE=24.051;MAF_USDA=9.016
NC_035081.1	23592921	.	A	C	.	.	MAF_INRAE=42.405;MAF_USDA=27.647
NC_035081.1	23593041	.	A	C	.	.	MAF_INRAE=9.494
NC_035081.1	23593133	.	T	G	.	.	MAF_INRAE=7.5;MAF_USDA=7.059
NC_035081.1	23593167	.	T	C	.	.	MAF_INRAE=47.468;MAF_USDA=44.706
NC_035081.1	23593192	.	G	T	.	.	MAF_INRAE=37.975;MAF_USDA=16.471
NC_035081.1	23593223	.	G	A	.	.	MAF_USDA=1.639
NC_035081.1	23593292	.	T	C	.	.	MAF_INRAE=20.0;MAF_USDA=38.235
NC_035081.1	23593343	.	A	C	.	.	MAF_INRAE=42.405;MAF_USDA=28.235
NC_035081.1	23593395	.	C	T	.	.	MAF_USDA=1.176
NC_035081.1	23593419	.	C	T	.	.	MAF_USDA=8.824
NC_035081.1	23593498	.	C	A	.	.	MAF_INRAE=7.5;MAF_USDA=5.882
NC_035081.1	23593605	.	G	A	.	.	MAF_INRAE=36.667;MAF_USDA=12.5
NC_035081.1	23593635	.	A	T	.	.	MAF_USDA=1.667
NC_035081.1	23593733	.	A	G	.	.	MAF_USDA=4.918
NC_035081.1	23593739	.	G	T	.	.	MAF_USDA=5.0
NC_035081.1	23593773	.	T	A	.	.	MAF_INRAE=9.494;MAF_USDA=5.738
NC_035081.1	23593779	.	G	T	.	.	MAF_INRAE=32.911;MAF_USDA=2.083
NC_035081.1	23593800	.	T	G	.	.	MAF_USDA=1.639
NC_035081.1	23593803	.	C	A	.	.	MAF_USDA=1.639
NC_035081.1	23593961	.	C	A	.	.	MAF_INRAE=8.861;MAF_USDA=6.471
NC_035081.1	23594098	.	T	A	.	.	MAF_INRAE=42.405;MAF_USDA=28.235
NC_035081.1	23594165	.	T	C	.	.	MAF_INRAE=9.494;MAF_USDA=5.738
NC_035081.1	23594179	.	G	A	.	.	MAF_INRAE=9.494;MAF_USDA=15.882
NC_035081.1	23594192	.	A	G	.	.	MAF_INRAE=33.544;MAF_USDA=37.647
NC_035081.1	23594237	.	T	G	.	.	MAF_USDA=1.639
NC_035081.1	23594330	.	C	T	.	.	MAF_USDA=4.098
NC_035081.1	23594335	.	G	A	.	.	MAF_INRAE=4.167;MAF_USDA=2.459
NC_035081.1	23594338	.	G	A	.	.	MAF_USDA=2.459
NC_035081.1	23594359	.	C	A	.	.	MAF_USDA=1.639
NC_035081.1	23594427	.	G	A	.	.	MAF_INRAE=7.5;MAF_USDA=28.235
NC_035081.1	23594471	.	A	G	.	.	MAF_USDA=5.294
NC_035081.1	23594509	.	G	T	.	.	MAF_INRAE=26.316;MAF_USDA=49.412
NC_035081.1	23594657	.	T	C	.	.	MAF_INRAE=5.0;MAF_USDA=18.852
NC_035081.1	23594667	.	A	T	.	.	MAF_INRAE=7.5;MAF_USDA=7.059
NC_035081.1	23594668	.	A	T	.	.	MAF_INRAE=7.5;MAF_USDA=7.059
NC_035081.1	23594701	.	G	T	.	.	MAF_INRAE=48.101;MAF_USDA=45.294
NC_035081.1	23594714	.	C	T	.	.	MAF_INRAE=42.405;MAF_USDA=50.0
NC_035081.1	23594761	.	A	T	.	.	MAF_INRAE=2.5;MAF_USDA=2.459
NC_035081.1	23594783	.	T	A	.	.	MAF_INRAE=48.101;MAF_USDA=43.529
NC_035081.1	23594784	.	G	A	.	.	MAF_INRAE=45.0;MAF_USDA=41.765
NC_035081.1	23594793	.	A	C	.	.	MAF_INRAE=48.101;MAF_USDA=44.706
NC_035081.1	23594872	.	G	A	.	.	MAF_INRAE=38.608;MAF_USDA=20.0
NC_035081.1	23594874	.	C	T	.	.	MAF_USDA=7.377
NC_035081.1	23595058	.	C	T	.	.	MAF_INRAE=7.5;MAF_USDA=5.294
NC_035081.1	23595090	.	A	G	.	.	MAF_INRAE=40.506;MAF_USDA=45.882
NC_035081.1	23595104	.	G	T	.	.	MAF_INRAE=48.734;MAF_USDA=37.059
NC_035081.1	23595120	.	G	T	.	.	MAF_USDA=4.167
NC_035081.1	23595201	.	T	C	.	.	MAF_INRAE=8.228;MAF_USDA=6.471
NC_035081.1	23595246	.	C	T	.	.	MAF_INRAE=48.101;MAF_USDA=38.235
NC_035081.1	23595249	.	T	G	.	.	MAF_INRAE=45.0;MAF_USDA=38.235
NC_035081.1	23595260	.	A	T	.	.	MAF_INRAE=26.316;MAF_USDA=37.647
NC_035081.1	23595315	.	G	A	.	.	MAF_INRAE=7.5;MAF_USDA=20.833
NC_035081.1	23595319	.	G	A	.	.	MAF_INRAE=48.101;MAF_USDA=38.235
NC_035081.1	23595328	.	T	C	.	.	MAF_INRAE=7.5;MAF_USDA=20.833
NC_035081.1	23595346	.	A	G	.	.	MAF_INRAE=48.101;MAF_USDA=50.0
NC_035081.1	23595347	.	G	A	.	.	MAF_INRAE=2.5
NC_035081.1	23595471	.	C	A	.	.	MAF_USDA=10.588
NC_035081.1	23595472	.	A	T	.	.	MAF_USDA=4.167
NC_035081.1	23595511	.	G	T	.	.	MAF_INRAE=5.0;MAF_USDA=1.639
NC_035081.1	23595548	.	C	T	.	.	MAF_USDA=13.529
NC_035081.1	23595551	.	A	T	.	.	MAF_USDA=13.529
NC_035081.1	23595555	.	A	G	.	.	MAF_USDA=2.459
NC_035081.1	23595562	.	A	G	.	.	MAF_INRAE=7.5;MAF_USDA=9.412
NC_035081.1	23595625	.	A	G	.	.	MAF_USDA=5.0
NC_035081.1	23595662	.	C	A	.	.	MAF_INRAE=48.101;MAF_USDA=35.294
NC_035081.1	23595710	.	C	T	.	.	MAF_USDA=16.667
NC_035081.1	23595782	.	G	A	.	.	MAF_INRAE=30.38;MAF_USDA=13.529
NC_035081.1	23595784	.	G	C	.	.	MAF_INRAE=30.0;MAF_USDA=13.529
NC_035081.1	23595857	.	C	T	.	.	MAF_INRAE=24.051;MAF_USDA=5.738
NC_035081.1	23595903	.	A	C	.	.	MAF_INRAE=7.595;MAF_USDA=5.882
NC_035081.1	23595928	.	T	C	.	.	MAF_INRAE=32.911
NC_035081.1	23595934	.	C	G	.	.	MAF_INRAE=5.0
NC_035081.1	23595946	.	C	G	.	.	MAF_INRAE=5.0
NC_035081.1	23595975	.	C	T	.	.	MAF_USDA=10.588
NC_035081.1	23595994	.	T	G	.	.	MAF_INRAE=8.861;MAF_USDA=16.667
NC_035081.1	23596035	.	C	G	.	.	MAF_INRAE=5.0;MAF_USDA=21.311
NC_035081.1	23596109	.	A	G	.	.	MAF_USDA=1.639
NC_035081.1	23596145	.	G	T	.	.	MAF_INRAE=6.667;MAF_USDA=9.524
NC_035081.1	23596165	.	T	C	.	.	MAF_INRAE=39.241;MAF_USDA=40.588
NC_035081.1	23596214	.	A	T	.	.	MAF_INRAE=29.747;MAF_USDA=10.588
NC_035081.1	23596249	.	A	C	.	.	MAF_INRAE=48.101;MAF_USDA=34.706
NC_035081.1	23596369	.	T	C	.	.	MAF_INRAE=48.734;MAF_USDA=35.294
NC_035081.1	23596392	.	G	A	.	.	MAF_INRAE=48.734;MAF_USDA=34.706
NC_035081.1	23596408	.	G	A	.	.	MAF_INRAE=2.5;MAF_USDA=2.459
NC_035081.1	23596417	.	G	T	.	.	MAF_INRAE=2.5;MAF_USDA=2.459
NC_035081.1	23596468	.	C	A	.	.	MAF_INRAE=48.101;MAF_USDA=32.941
NC_035081.1	23596515	.	T	C	.	.	MAF_INRAE=6.667
NC_035081.1	23596644	.	G	A	.	.	MAF_USDA=4.098
NC_035081.1	23596723	.	G	T	.	.	MAF_INRAE=8.861;MAF_USDA=6.471
NC_035081.1	23596949	.	T	C	.	.	MAF_USDA=9.016
NC_035081.1	23597052	.	G	T	.	.	MAF_USDA=9.016
NC_035081.1	23597065	.	C	T	.	.	MAF_USDA=2.941
NC_035081.1	23597196	.	G	T	.	.	MAF_USDA=8.333
NC_035081.1	23597810	.	A	T	.	.	MAF_USDA=2.459
NC_035081.1	23597879	.	C	A	.	.	MAF_INRAE=6.667;MAF_USDA=10.843
NC_035081.1	23597925	.	A	G	.	.	MAF_USDA=1.639
NC_035081.1	23597942	.	G	A	.	.	MAF_USDA=9.412
NC_035081.1	23597985	.	G	A	.	.	MAF_USDA=1.639
NC_035081.1	23598167	.	T	C	.	.	MAF_INRAE=8.861;MAF_USDA=6.471
NC_035081.1	23598174	.	G	T	.	.	MAF_USDA=1.639
NC_035081.1	23598317	.	G	A	.	.	MAF_USDA=1.639
NC_035081.1	23598335	.	C	T	.	.	MAF_INRAE=5.0;MAF_USDA=22.131
NC_035081.1	23598464	.	C	T	.	.	MAF_USDA=1.639
NC_035081.1	23598583	.	A	T	.	.	MAF_INRAE=48.734;MAF_USDA=37.059
NC_035081.1	23598624	.	G	A	.	.	MAF_USDA=2.459
NC_035081.1	23598705	.	A	G	.	.	MAF_USDA=2.459
NC_035081.1	23598708	.	A	T	.	.	MAF_USDA=1.639
NC_035081.1	23598754	.	A	C	.	.	MAF_USDA=1.639
NC_035081.1	23598823	.	G	A	.	.	MAF_INRAE=5.0;MAF_USDA=3.279
NC_035081.1	23598845	.	G	A	.	.	MAF_USDA=4.167
NC_035081.1	23598999	.	G	T	.	.	MAF_INRAE=5.0;MAF_USDA=34.118
NC_035081.1	23599022	.	G	T	.	.	MAF_USDA=2.459
NC_035081.1	23599110	.	G	A	.	.	MAF_USDA=1.639
NC_035081.1	23599299	.	G	A	.	.	MAF_INRAE=42.405;MAF_USDA=44.118
NC_035081.1	23599337	.	A	T	.	.	MAF_INRAE=5.0;MAF_USDA=20.492
NC_035081.1	23599499	.	T	A	.	.	MAF_INRAE=8.861;MAF_USDA=6.471
NC_035081.1	23599585	.	A	G	.	.	MAF_INRAE=9.494;MAF_USDA=5.738
NC_035081.1	23599677	.	T	C	.	.	MAF_USDA=1.639
NC_035081.1	23599784	.	G	T	.	.	MAF_USDA=2.459
NC_035081.1	23599800	.	C	T	.	.	MAF_INRAE=5.0;MAF_USDA=33.529
NC_035081.1	23599813	.	T	G	.	.	MAF_USDA=3.279
NC_035081.1	23599870	.	C	A	.	.	MAF_USDA=1.639
NC_035081.1	23599902	.	C	G	.	.	MAF_INRAE=42.405;MAF_USDA=28.824
NC_035081.1	23599935	.	G	A	.	.	MAF_INRAE=18.987;MAF_USDA=48.235
NC_035081.1	23599977	.	C	A	.	.	MAF_USDA=8.197
NC_035081.1	23599995	.	C	A	.	.	MAF_USDA=1.176
NC_035081.1	23600163	.	G	C	.	.	MAF_USDA=7.647
NC_035081.1	23600272	.	G	A	.	.	MAF_INRAE=7.5
NC_035081.1	23600325	.	C	T	.	.	MAF_USDA=1.639
NC_035081.1	23600339	.	G	A	.	.	MAF_USDA=2.353
NC_035081.1	23600348	.	G	T	.	.	MAF_INRAE=5.0;MAF_USDA=27.049
NC_035081.1	23600640	.	T	G	.	.	MAF_INRAE=18.987;MAF_USDA=48.824
NC_035081.1	23600641	.	A	T	.	.	MAF_INRAE=20.0;MAF_USDA=49.412
NC_035081.1	23600650	.	G	C	.	.	MAF_USDA=6.557
NC_035081.1	23600695	.	T	G	.	.	MAF_USDA=45.833
NC_035081.1	23600697	.	T	C	.	.	MAF_USDA=1.639
NC_035081.1	23600746	.	T	G	.	.	MAF_USDA=1.639
NC_035081.1	23600871	.	C	T	.	.	MAF_USDA=1.639
NC_035081.1	23600892	.	C	G	.	.	MAF_INRAE=5.0;MAF_USDA=5.738
NC_035081.1	23600897	.	T	G	.	.	MAF_INRAE=7.5;MAF_USDA=8.824
NC_035081.1	23600922	.	C	T	.	.	MAF_INRAE=24.051;MAF_USDA=6.557
NC_035081.1	23600931	.	A	T	.	.	MAF_INRAE=11.667;MAF_USDA=13.934
NC_035081.1	23600989	.	T	C	.	.	MAF_USDA=1.639
NC_035081.1	23600999	.	A	C	.	.	MAF_USDA=1.639
NC_035081.1	23601094	.	C	A	.	.	MAF_USDA=6.471
NC_035081.1	23601237	.	A	G	.	.	MAF_USDA=1.639
NC_035081.1	23601240	.	C	T	.	.	MAF_USDA=5.882
NC_035081.1	23601371	.	G	A	.	.	MAF_INRAE=39.241;MAF_USDA=25.882
NC_035081.1	23601417	.	G	A	.	.	MAF_USDA=2.459
NC_035081.1	23601464	.	T	C	.	.	MAF_INRAE=8.861;MAF_USDA=5.882
NC_035081.1	23601638	.	T	G	.	.	MAF_INRAE=7.5;MAF_USDA=25.0
NC_035081.1	23601675	.	A	G	.	.	MAF_INRAE=9.494;MAF_USDA=10.656
NC_035081.1	23601768	.	C	T	.	.	MAF_INRAE=9.494;MAF_USDA=4.706
NC_035081.1	23601829	.	A	T	.	.	MAF_USDA=4.918
NC_035081.1	23601830	.	A	T	.	.	MAF_USDA=4.918
NC_035081.1	23601930	.	A	T	.	.	MAF_USDA=9.016
NC_035081.1	23601970	.	C	G	.	.	MAF_USDA=1.639
NC_035081.1	23601985	.	A	C	.	.	MAF_USDA=2.459
NC_035081.1	23601986	.	A	C	.	.	MAF_USDA=1.639
NC_035081.1	23601987	.	C	A	.	.	MAF_INRAE=7.5;MAF_USDA=8.235
NC_035081.1	23601994	.	T	C	.	.	MAF_INRAE=4.167
NC_035081.1	23601995	.	T	A	.	.	MAF_INRAE=36.076
NC_035081.1	23601996	.	A	T	.	.	MAF_INRAE=27.5
NC_035081.1	23601997	.	A	T	.	.	MAF_USDA=4.918
NC_035081.1	23601999	.	T	A	.	.	MAF_USDA=5.882
NC_035081.1	23602007	.	A	G	.	.	MAF_INRAE=4.167;MAF_USDA=2.459
NC_035081.1	23602012	.	C	T	.	.	MAF_INRAE=30.38;MAF_USDA=12.941
NC_035081.1	23602037	.	C	A	.	.	MAF_INRAE=18.987;MAF_USDA=45.882
NC_035081.1	23602040	.	C	T	.	.	MAF_USDA=1.639
NC_035081.1	23602086	.	G	A	.	.	MAF_INRAE=9.494;MAF_USDA=5.738
NC_035081.1	23602133	.	C	A	.	.	MAF_INRAE=24.684;MAF_USDA=45.294
NC_035081.1	23602194	.	G	T	.	.	MAF_INRAE=18.987;MAF_USDA=45.882
NC_035081.1	23602223	.	C	A	.	.	MAF_INRAE=26.316;MAF_USDA=10.588
NC_035081.1	23602262	.	A	G	.	.	MAF_USDA=1.639
NC_035081.1	23602264	.	T	G	.	.	MAF_USDA=2.083
NC_035081.1	23602347	.	T	A	.	.	MAF_INRAE=9.494;MAF_USDA=5.738
NC_035081.1	23602370	.	T	C	.	.	MAF_INRAE=12.5;MAF_USDA=35.294
NC_035081.1	23602382	.	C	T	.	.	MAF_USDA=4.098
NC_035081.1	23602424	.	G	T	.	.	MAF_USDA=1.639
NC_035081.1	23602594	.	G	A	.	.	MAF_INRAE=5.263
NC_035081.1	23602599	.	C	T	.	.	MAF_USDA=2.941
NC_035081.1	23602797	.	G	A	.	.	MAF_INRAE=33.544;MAF_USDA=49.412
NC_035081.1	23602915	.	A	G	.	.	MAF_USDA=1.639
NC_035081.1	23602947	.	A	C	.	.	MAF_INRAE=5.696
NC_035081.1	23602960	.	G	A	.	.	MAF_USDA=3.529
NC_035081.1	23602976	.	A	C	.	.	MAF_USDA=7.377
NC_035081.1	23603004	.	C	T	.	.	MAF_USDA=1.765
NC_035081.1	23603027	.	A	C	.	.	MAF_USDA=1.639
NC_035081.1	23603038	.	C	G	.	.	MAF_USDA=1.639
NC_035081.1	23603129	.	T	G	.	.	MAF_USDA=1.639
NC_035081.1	23603210	.	G	A	.	.	MAF_INRAE=3.333;MAF_USDA=2.459
NC_035081.1	23603316	.	C	T	.	.	MAF_INRAE=6.329
NC_035081.1	23603317	.	G	A	.	.	MAF_USDA=8.197
NC_035081.1	23603359	.	T	C	.	.	MAF_INRAE=9.494;MAF_USDA=5.738
NC_035081.1	23603397	.	A	C	.	.	MAF_USDA=1.176
NC_035081.1	23603420	.	T	G	.	.	MAF_INRAE=46.203;MAF_USDA=41.765
NC_035081.1	23603523	.	G	A	.	.	MAF_INRAE=8.861;MAF_USDA=6.471
NC_035081.1	23603565	.	T	C	.	.	MAF_USDA=4.167
NC_035081.1	23603629	.	A	T	.	.	MAF_USDA=1.639
NC_035081.1	23603662	.	T	C	.	.	MAF_USDA=2.353
NC_035081.1	23603670	.	T	C	.	.	MAF_INRAE=5.696
NC_035081.1	23603693	.	G	A	.	.	MAF_USDA=1.639
NC_035081.1	23603811	.	G	T	.	.	MAF_INRAE=14.557;MAF_USDA=7.647
NC_035081.1	23603875	.	T	A	.	.	MAF_INRAE=4.167
NC_035081.1	23603877	.	A	T	.	.	MAF_USDA=4.098
NC_035081.1	23603961	.	T	C	.	.	MAF_INRAE=4.167;MAF_USDA=2.459
NC_035081.1	23603996	.	G	T	.	.	MAF_USDA=10.656
NC_035081.1	23604001	.	G	A	.	.	MAF_INRAE=2.5;MAF_USDA=2.459
NC_035081.1	23604178	.	T	G	.	.	MAF_INRAE=24.051;MAF_USDA=7.377
NC_035081.1	23604205	.	C	T	.	.	MAF_INRAE=7.5;MAF_USDA=3.279
NC_035081.1	23604227	.	T	C	.	.	MAF_USDA=1.639
NC_035081.1	23604251	.	C	A	.	.	MAF_INRAE=2.5;MAF_USDA=2.459
NC_035081.1	23604444	.	T	C	.	.	MAF_USDA=2.459
NC_035081.1	23604535	.	G	A	.	.	MAF_USDA=1.765
NC_035081.1	23604579	.	C	T	.	.	MAF_INRAE=7.5;MAF_USDA=20.833
NC_035081.1	23604596	.	T	G	.	.	MAF_INRAE=7.5;MAF_USDA=16.667
NC_035081.1	23604597	.	G	T	.	.	MAF_INRAE=7.5;MAF_USDA=16.667
NC_035081.1	23604658	.	T	G	.	.	MAF_INRAE=16.667
NC_035081.1	23604698	.	C	T	.	.	MAF_INRAE=4.167;MAF_USDA=2.459
NC_035081.1	23604706	.	C	A	.	.	MAF_INRAE=4.167;MAF_USDA=2.459
NC_035081.1	23604711	.	G	T	.	.	MAF_USDA=7.377
NC_035081.1	23604759	.	C	A	.	.	MAF_USDA=2.083
NC_035081.1	23604836	.	C	T	.	.	MAF_INRAE=46.203;MAF_USDA=42.941
NC_035081.1	23604884	.	C	A	.	.	MAF_INRAE=7.5;MAF_USDA=30.588
NC_035081.1	23604931	.	A	T	.	.	MAF_INRAE=30.0
NC_035081.1	23604953	.	T	C	.	.	MAF_USDA=1.639
NC_035081.1	23604999	.	T	A	.	.	MAF_INRAE=10.833
NC_035081.1	23605002	.	T	A	.	.	MAF_INRAE=6.667
NC_035081.1	23605031	.	C	T	.	.	MAF_INRAE=23.333;MAF_USDA=5.738
NC_035081.1	23605072	.	A	T	.	.	MAF_INRAE=39.241;MAF_USDA=27.059
NC_035081.1	23605074	.	G	A	.	.	MAF_INRAE=45.0;MAF_USDA=45.882
NC_035081.1	23605123	.	A	C	.	.	MAF_INRAE=36.076;MAF_USDA=16.471
NC_035081.1	23605181	.	G	C	.	.	MAF_INRAE=4.167;MAF_USDA=2.459
NC_035081.1	23605217	.	T	A	.	.	MAF_INRAE=32.911;MAF_USDA=17.213
NC_035081.1	23605232	.	G	T	.	.	MAF_USDA=1.765
NC_035081.1	23605702	.	G	A	.	.	MAF_INRAE=32.911;MAF_USDA=34.706
NC_035081.1	23605711	.	G	A	.	.	MAF_INRAE=4.167;MAF_USDA=2.459
NC_035081.1	23605774	.	A	G	.	.	MAF_INRAE=20.253;MAF_USDA=20.0
NC_035081.1	23605924	.	T	A	.	.	MAF_INRAE=13.333;MAF_USDA=41.765
NC_035081.1	23606186	.	C	A	.	.	MAF_USDA=6.25
NC_035081.1	23606267	.	T	C	.	.	MAF_INRAE=5.0;MAF_USDA=36.885
NC_035081.1	23606637	.	C	T	.	.	MAF_INRAE=46.203;MAF_USDA=37.059
NC_035081.1	23606642	.	C	T	.	.	MAF_USDA=1.176
NC_035081.1	23606668	.	C	A	.	.	MAF_INRAE=42.405;MAF_USDA=20.492
NC_035081.1	23606696	.	G	C	.	.	MAF_INRAE=29.747;MAF_USDA=14.706
NC_035081.1	23606850	.	G	A	.	.	MAF_INRAE=44.304;MAF_USDA=31.176
NC_035081.1	23606873	.	G	A	.	.	MAF_INRAE=42.405;MAF_USDA=30.0
NC_035081.1	23607056	.	G	T	.	.	MAF_INRAE=46.835;MAF_USDA=35.119
NC_035081.1	23607077	.	G	A	.	.	MAF_USDA=3.333
NC_035081.1	23607083	.	T	G	.	.	MAF_INRAE=4.167;MAF_USDA=1.667
NC_035081.1	23607093	.	G	A	.	.	MAF_USDA=10.833
NC_035081.1	23607137	.	C	T	.	.	MAF_INRAE=7.5;MAF_USDA=8.333
NC_035081.1	23607162	.	T	G	.	.	MAF_INRAE=46.203;MAF_USDA=35.294
NC_035081.1	23607202	.	G	T	.	.	MAF_INRAE=6.329
NC_035081.1	23607258	.	T	C	.	.	MAF_INRAE=4.167;MAF_USDA=2.459
NC_035081.1	23607269	.	G	A	.	.	MAF_INRAE=2.5;MAF_USDA=2.459
NC_035081.1	23607275	.	C	T	.	.	MAF_INRAE=9.494;MAF_USDA=5.738
NC_035081.1	23607465	.	C	T	.	.	MAF_INRAE=46.203;MAF_USDA=40.0
NC_035081.1	23607515	.	G	A	.	.	MAF_INRAE=1.667
NC_035081.1	23607520	.	G	A	.	.	MAF_INRAE=44.304;MAF_USDA=31.765
NC_035081.1	23607586	.	T	C	.	.	MAF_USDA=5.738
NC_035081.1	23607682	.	A	C	.	.	MAF_INRAE=5.696
NC_035081.1	23607683	.	G	C	.	.	MAF_INRAE=44.167;MAF_USDA=40.588
NC_035081.1	23607717	.	T	C	.	.	MAF_USDA=5.738
NC_035081.1	23607860	.	G	A	.	.	MAF_USDA=10.656
NC_035081.1	23607861	.	T	C	.	.	MAF_INRAE=5.0;MAF_USDA=41.803
NC_035081.1	23607911	.	A	C	.	.	MAF_USDA=1.176
NC_035081.1	23607954	.	C	T	.	.	MAF_USDA=5.738
NC_035081.1	23607963	.	C	A	.	.	MAF_USDA=5.738
NC_035081.1	23607980	.	C	T	.	.	MAF_INRAE=8.861;MAF_USDA=10.588
NC_035081.1	23607991	.	T	A	.	.	MAF_INRAE=46.203;MAF_USDA=40.0
NC_035081.1	23608008	.	A	G	.	.	MAF_INRAE=46.203;MAF_USDA=40.0
NC_035081.1	23608019	.	C	T	.	.	MAF_USDA=1.176
NC_035081.1	23608029	.	G	C	.	.	MAF_USDA=1.639
NC_035081.1	23608186	.	G	T	.	.	MAF_INRAE=4.167;MAF_USDA=2.459
NC_035081.1	23608285	.	A	C	.	.	MAF_INRAE=1.667
NC_035081.1	23608313	.	A	G	.	.	MAF_INRAE=9.494;MAF_USDA=5.738
NC_035081.1	23608424	.	T	G	.	.	MAF_INRAE=15.789;MAF_USDA=5.738
NC_035081.1	23608555	.	G	A	.	.	MAF_INRAE=5.0;MAF_USDA=40.984
NC_035081.1	23608612	.	G	A	.	.	MAF_USDA=1.639
NC_035081.1	23608636	.	G	C	.	.	MAF_USDA=1.639
NC_035081.1	23608694	.	G	A	.	.	MAF_INRAE=9.494;MAF_USDA=5.738
NC_035081.1	23608752	.	T	A	.	.	MAF_INRAE=9.494;MAF_USDA=5.738
NC_035081.1	23608776	.	A	G	.	.	MAF_USDA=1.639
NC_035081.1	23608800	.	C	G	.	.	MAF_USDA=10.656
NC_035081.1	23608909	.	A	T	.	.	MAF_USDA=47.917
NC_035081.1	23609000	.	AAGTAAAAACAGTTT	AAGTAAAAACAGTTC	.	.	MAF_USDA=2.083
NC_035081.1	23609033	.	G	C	.	.	MAF_INRAE=29.747;MAF_USDA=15.476
NC_035081.1	23609038	.	T	G	.	.	MAF_INRAE=45.57;MAF_USDA=36.471
NC_035081.1	23609097	.	G	A	.	.	MAF_USDA=1.765
NC_035081.1	23609099	.	A	G	.	.	MAF_USDA=1.765
NC_035081.1	23609230	.	G	A	.	.	MAF_USDA=1.639
NC_035081.1	23609241	.	C	T	.	.	MAF_USDA=5.738
NC_035081.1	23609287	.	G	C	.	.	MAF_USDA=1.765
NC_035081.1	23609331	.	C	T	.	.	MAF_INRAE=12.025;MAF_USDA=15.294
NC_035081.1	23609380	.	C	G	.	.	MAF_USDA=1.639
NC_035081.1	23609418	.	C	T	.	.	MAF_INRAE=46.835;MAF_USDA=35.294
NC_035081.1	23609673	.	A	T	.	.	MAF_INRAE=46.835;MAF_USDA=40.588
NC_035081.1	23609833	.	G	A	.	.	MAF_INRAE=30.38;MAF_USDA=13.529
NC_035081.1	23609849	.	C	A	.	.	MAF_USDA=7.377
NC_035081.1	23609856	.	T	C	.	.	MAF_USDA=5.738
NC_035081.1	23609923	.	G	T	.	.	MAF_INRAE=33.544;MAF_USDA=17.059
NC_035081.1	23609945	.	C	A	.	.	MAF_INRAE=9.494;MAF_USDA=5.738
NC_035081.1	23610122	.	T	G	.	.	MAF_USDA=4.167
NC_035081.1	23610125	.	T	G	.	.	MAF_INRAE=16.667
NC_035081.1	23610130	.	A	G	.	.	MAF_USDA=1.639
NC_035081.1	23610162	.	A	T	.	.	MAF_INRAE=2.5;MAF_USDA=2.459
NC_035081.1	23610195	.	T	G	.	.	MAF_INRAE=5.0;MAF_USDA=37.705
NC_035081.1	23610307	.	T	C	.	.	MAF_INRAE=5.0;MAF_USDA=41.803
NC_035081.1	23610375	.	A	C	.	.	MAF_INRAE=5.0;MAF_USDA=40.984
NC_035081.1	23610399	.	T	A	.	.	MAF_INRAE=5.0;MAF_USDA=33.529
NC_035081.1	23610535	.	C	G	.	.	MAF_USDA=1.639
NC_035081.1	23610539	.	C	A	.	.	MAF_INRAE=9.494
NC_035081.1	23610582	.	T	A	.	.	MAF_USDA=1.639
NC_035081.1	23610649	.	C	T	.	.	MAF_INRAE=5.0;MAF_USDA=8.197
NC_035081.1	23610671	.	G	A	.	.	MAF_INRAE=30.38;MAF_USDA=14.706
NC_035081.1	23610690	.	A	T	.	.	MAF_USDA=2.459
NC_035081.1	23610727	.	T	C	.	.	MAF_INRAE=29.747;MAF_USDA=13.529
NC_035081.1	23610895	.	T	G	.	.	MAF_INRAE=5.0;MAF_USDA=3.279
NC_035081.1	23610988	.	G	C	.	.	MAF_USDA=4.167
NC_035081.1	23611006	.	G	T	.	.	MAF_INRAE=7.595;MAF_USDA=2.5
NC_035081.1	23611100	.	T	G	.	.	MAF_INRAE=29.114;MAF_USDA=10.588
NC_035081.1	23611208	.	C	T	.	.	MAF_INRAE=39.167;MAF_USDA=23.529
NC_035081.1	23611335	.	T	G	.	.	MAF_USDA=4.098
NC_035081.1	23611370	.	G	A	.	.	MAF_USDA=2.459
NC_035081.1	23611409	.	A	T	.	.	MAF_INRAE=29.114;MAF_USDA=46.471
NC_035081.1	23611465	.	G	T	.	.	MAF_INRAE=2.5;MAF_USDA=8.197
NC_035081.1	23611497	.	T	G	.	.	MAF_INRAE=43.333;MAF_USDA=30.0
NC_035081.1	23611584	.	G	A	.	.	MAF_USDA=4.918
NC_035081.1	23611596	.	T	A	.	.	MAF_INRAE=49.167;MAF_USDA=42.353
NC_035081.1	23611615	.	T	A	.	.	MAF_USDA=2.459
NC_035081.1	23611624	.	A	G	.	.	MAF_INRAE=7.5;MAF_USDA=30.588
NC_035081.1	23611667	.	C	T	.	.	MAF_INRAE=6.329
NC_035081.1	23611693	.	A	C	.	.	MAF_INRAE=9.167
NC_035081.1	23611726	.	T	A	.	.	MAF_INRAE=2.5;MAF_USDA=2.459
NC_035081.1	23611731	.	T	G	.	.	MAF_INRAE=36.076;MAF_USDA=25.0
NC_035081.1	23611847	.	T	G	.	.	MAF_INRAE=49.167;MAF_USDA=35.882
NC_035081.1	23611848	.	A	G	.	.	MAF_INRAE=35.833;MAF_USDA=14.706
NC_035081.1	23611859	.	A	T	.	.	MAF_INRAE=25.316;MAF_USDA=20.588
NC_035081.1	23611861	.	A	G	.	.	MAF_USDA=41.667
NC_035081.1	23611902	.	C	T	.	.	MAF_USDA=1.639
NC_035081.1	23611942	.	C	T	.	.	MAF_USDA=1.639
NC_035081.1	23611949	.	G	A	.	.	MAF_USDA=4.918
NC_035081.1	23611970	.	A	C	.	.	MAF_INRAE=2.5;MAF_USDA=6.557
NC_035081.1	23612016	.	C	T	.	.	MAF_USDA=4.918
NC_035081.1	23612038	.	A	G	.	.	MAF_USDA=3.333
NC_035081.1	23612068	.	G	A	.	.	MAF_INRAE=25.0;MAF_USDA=4.167
NC_035081.1	23612075	.	A	G	.	.	MAF_INRAE=11.667;MAF_USDA=36.31
NC_035081.1	23612094	.	C	G	.	.	MAF_USDA=36.31
NC_035081.1	23612099	.	C	T	.	.	MAF_USDA=36.747
NC_035081.1	23612103	.	A	T	.	.	MAF_USDA=2.083
NC_035081.1	23612115	.	C	T	.	.	MAF_USDA=2.083
NC_035081.1	23612128	.	A	C	.	.	MAF_USDA=8.333
NC_035081.1	23612185	.	T	C	.	.	MAF_INRAE=7.5;MAF_USDA=36.471
NC_035081.1	23612195	.	A	T	.	.	MAF_INRAE=34.81;MAF_USDA=14.118
NC_035081.1	23612200	.	G	T	.	.	MAF_INRAE=17.5
NC_035081.1	23612208	.	A	G	.	.	MAF_INRAE=13.333;MAF_USDA=20.0
NC_035081.1	23612255	.	G	A	.	.	MAF_INRAE=25.316;MAF_USDA=20.0
NC_035081.1	23612274	.	G	A	.	.	MAF_INRAE=5.0;MAF_USDA=18.75
NC_035081.1	23612335	.	C	T	.	.	MAF_USDA=1.639
NC_035081.1	23612364	.	T	A	.	.	MAF_INRAE=7.5;MAF_USDA=34.706
NC_035081.1	23612508	.	C	T	.	.	MAF_INRAE=31.013;MAF_USDA=45.294
NC_035081.1	23612512	.	A	T	.	.	MAF_INRAE=43.333;MAF_USDA=26.471
NC_035081.1	23612602	.	G	C	.	.	MAF_INRAE=8.861;MAF_USDA=12.651
NC_035081.1	23612628	.	C	T	.	.	MAF_INRAE=31.667;MAF_USDA=14.458
NC_035081.1	23612656	.	T	G	.	.	MAF_INRAE=5.0;MAF_USDA=3.39
NC_035081.1	23612681	.	G	A	.	.	MAF_INRAE=4.167;MAF_USDA=2.542
NC_035081.1	23612720	.	G	A	.	.	MAF_INRAE=25.316;MAF_USDA=20.588
NC_035081.1	23612780	.	G	A	.	.	MAF_INRAE=36.076;MAF_USDA=18.235
NC_035081.1	23612790	.	C	T	.	.	MAF_INRAE=36.076;MAF_USDA=18.824
NC_035081.1	23612808	.	T	G	.	.	MAF_INRAE=11.667;MAF_USDA=11.765
NC_035081.1	23612882	.	C	T	.	.	MAF_USDA=1.639
NC_035081.1	23613080	.	C	T	.	.	MAF_USDA=2.459
NC_035081.1	23613124	.	C	T	.	.	MAF_USDA=2.459
NC_035081.1	23613128	.	C	A	.	.	MAF_INRAE=11.667;MAF_USDA=11.765
NC_035081.1	23613209	.	A	T	.	.	MAF_INRAE=11.667;MAF_USDA=11.765
NC_035081.1	23613220	.	C	A	.	.	MAF_USDA=1.639
NC_035081.1	23613286	.	C	T	.	.	MAF_USDA=2.459
NC_035081.1	23613287	.	G	A	.	.	MAF_INRAE=25.316;MAF_USDA=20.588
NC_035081.1	23613353	.	A	G	.	.	MAF_INRAE=36.076;MAF_USDA=20.0
NC_035081.1	23613537	.	G	A	.	.	MAF_USDA=1.639
NC_035081.1	23613559	.	C	A	.	.	MAF_INRAE=2.5;MAF_USDA=2.459
NC_035081.1	23613569	.	C	T	.	.	MAF_INRAE=8.861;MAF_USDA=11.176
NC_035081.1	23613701	.	A	C	.	.	MAF_INRAE=17.722;MAF_USDA=14.118
NC_035081.1	23613775	.	A	T	.	.	MAF_INRAE=5.0
NC_035081.1	23613802	.	G	T	.	.	MAF_INRAE=5.696
NC_035081.1	23613837	.	C	T	.	.	MAF_USDA=6.25
NC_035081.1	23613851	.	A	C	.	.	MAF_INRAE=7.595;MAF_USDA=7.647
NC_035081.1	23613854	.	G	T	.	.	MAF_USDA=1.639
NC_035081.1	23613900	.	C	T	.	.	MAF_USDA=2.459
NC_035081.1	23613941	.	G	A	.	.	MAF_INRAE=16.456;MAF_USDA=31.765
NC_035081.1	23613952	.	A	G	.	.	MAF_INRAE=38.608;MAF_USDA=44.118
NC_035081.1	23613960	.	C	T	.	.	MAF_USDA=2.459
NC_035081.1	23614157	.	A	C	.	.	MAF_INRAE=2.5;MAF_USDA=2.459
NC_035081.1	23614161	.	G	A	.	.	MAF_USDA=1.639
NC_035081.1	23614194	.	G	A	.	.	MAF_USDA=1.639
NC_035081.1	23614345	.	G	A	.	.	MAF_USDA=4.918
NC_035081.1	23614403	.	G	A	.	.	MAF_INRAE=48.101;MAF_USDA=32.941
NC_035081.1	23614417	.	C	G	.	.	MAF_INRAE=7.5;MAF_USDA=11.765
NC_035081.1	23614512	.	C	T	.	.	MAF_INRAE=13.924;MAF_USDA=12.941
NC_035081.1	23614557	.	T	G	.	.	MAF_USDA=5.738
NC_035081.1	23614660	.	G	T	.	.	MAF_USDA=3.279
NC_035081.1	23614715	.	T	A	.	.	MAF_INRAE=25.833
NC_035081.1	23614717	.	A	C	.	.	MAF_USDA=1.667
NC_035081.1	23614793	.	G	A	.	.	MAF_USDA=4.098
NC_035081.1	23614906	.	A	T	.	.	MAF_INRAE=7.5;MAF_USDA=1.639
NC_035081.1	23614940	.	A	C	.	.	MAF_INRAE=26.316;MAF_USDA=10.588
NC_035081.1	23615022	.	C	A	.	.	MAF_INRAE=10.0;MAF_USDA=14.118
NC_035081.1	23615040	.	C	G	.	.	MAF_INRAE=10.0;MAF_USDA=8.824
NC_035081.1	23615110	.	G	T	.	.	MAF_INRAE=29.114;MAF_USDA=30.0
NC_035081.1	23615157	.	C	T	.	.	MAF_USDA=1.639
NC_035081.1	23615257	.	A	G	.	.	MAF_INRAE=10.0;MAF_USDA=25.41
NC_035081.1	23615390	.	G	A	.	.	MAF_INRAE=48.101;MAF_USDA=38.235
NC_035081.1	23615478	.	C	T	.	.	MAF_INRAE=17.722;MAF_USDA=20.0
NC_035081.1	23615493	.	C	A	.	.	MAF_INRAE=10.833;MAF_USDA=8.824
NC_035081.1	23615557	.	C	T	.	.	MAF_INRAE=37.342;MAF_USDA=33.333
NC_035081.1	23615560	.	A	C	.	.	MAF_INRAE=45.833;MAF_USDA=47.059
NC_035081.1	23615575	.	C	A	.	.	MAF_INRAE=14.557;MAF_USDA=22.951
NC_035081.1	23615609	.	A	C	.	.	MAF_USDA=2.459
NC_035081.1	23615626	.	G	A	.	.	MAF_INRAE=5.263
NC_035081.1	23615630	.	G	T	.	.	MAF_USDA=4.918
NC_035081.1	23615684	.	C	G	.	.	MAF_USDA=1.639
NC_035081.1	23615810	.	C	A	.	.	MAF_INRAE=14.557;MAF_USDA=18.033
NC_035081.1	23615859	.	C	A	.	.	MAF_INRAE=7.5;MAF_USDA=13.934
NC_035081.1	23615879	.	A	T	.	.	MAF_USDA=1.639
NC_035081.1	23615897	.	C	T	.	.	MAF_INRAE=14.557;MAF_USDA=21.311
NC_035081.1	23615948	.	A	G	.	.	MAF_INRAE=37.342;MAF_USDA=45.294
NC_035081.1	23615992	.	C	T	.	.	MAF_INRAE=7.5;MAF_USDA=13.934
NC_035081.1	23616005	.	G	C	.	.	MAF_USDA=1.639
NC_035081.1	23616008	.	C	T	.	.	MAF_USDA=11.475
NC_035081.1	23616059	.	T	G	.	.	MAF_INRAE=14.557;MAF_USDA=17.213
NC_035081.1	23616200	.	C	A	.	.	MAF_USDA=1.639
NC_035081.1	23616203	.	C	T	.	.	MAF_USDA=1.639
NC_035081.1	23616297	.	C	A	.	.	MAF_USDA=1.639
NC_035081.1	23616316	.	C	A	.	.	MAF_INRAE=30.38;MAF_USDA=17.647
NC_035081.1	23616323	.	C	T	.	.	MAF_USDA=2.459
NC_035081.1	23616328	.	T	C	.	.	MAF_INRAE=7.5
NC_035081.1	23616350	.	G	A	.	.	MAF_USDA=2.459
NC_035081.1	23616359	.	C	T	.	.	MAF_USDA=2.459
NC_035081.1	23616486	.	A	T	.	.	MAF_INRAE=8.861;MAF_USDA=3.279
NC_035081.1	23616513	.	C	T	.	.	MAF_INRAE=15.19;MAF_USDA=20.492
NC_035081.1	23616656	.	G	A	.	.	MAF_INRAE=48.101;MAF_USDA=32.941
NC_035081.1	23616664	.	A	G	.	.	MAF_INRAE=14.557
NC_035081.1	23616687	.	A	T	.	.	MAF_INRAE=14.557
NC_035081.1	23616715	.	C	A	.	.	MAF_USDA=4.706
NC_035081.1	23616800	.	C	T	.	.	MAF_INRAE=7.5;MAF_USDA=1.639
NC_035081.1	23617007	.	C	T	.	.	MAF_USDA=4.098
NC_035081.1	23617011	.	C	G	.	.	MAF_USDA=1.639
NC_035081.1	23617052	.	C	T	.	.	MAF_USDA=1.765
NC_035081.1	23617090	.	A	C	.	.	MAF_INRAE=13.291;MAF_USDA=21.311
NC_035081.1	23617144	.	C	A	.	.	MAF_INRAE=5.263
NC_035081.1	23617149	.	T	A	.	.	MAF_INRAE=17.722;MAF_USDA=20.0
NC_035081.1	23617166	.	G	A	.	.	MAF_INRAE=14.557;MAF_USDA=21.311
NC_035081.1	23617193	.	A	G	.	.	MAF_USDA=2.941
NC_035081.1	23617233	.	G	A	.	.	MAF_INRAE=14.557;MAF_USDA=21.311
NC_035081.1	23617235	.	C	G	.	.	MAF_USDA=35.417
NC_035081.1	23617249	.	C	T	.	.	MAF_INRAE=29.114;MAF_USDA=10.588
NC_035081.1	23617352	.	G	A	.	.	MAF_INRAE=22.152;MAF_USDA=12.941
NC_035081.1	23617431	.	T	A	.	.	MAF_INRAE=14.557;MAF_USDA=22.131
NC_035081.1	23617667	.	T	C	.	.	MAF_INRAE=37.342;MAF_USDA=45.294
NC_035081.1	23617694	.	G	C	.	.	MAF_INRAE=37.342;MAF_USDA=45.294
NC_035081.1	23617699	.	C	T	.	.	MAF_INRAE=14.557;MAF_USDA=22.131
NC_035081.1	23617715	.	A	C	.	.	MAF_USDA=5.738
NC_035081.1	23617789	.	A	G	.	.	MAF_INRAE=17.722;MAF_USDA=2.459
NC_035081.1	23617801	.	C	T	.	.	MAF_USDA=3.529
NC_035081.1	23617859	.	A	G	.	.	MAF_INRAE=8.861;MAF_USDA=3.279
NC_035081.1	23617914	.	T	A	.	.	MAF_INRAE=1.667;MAF_USDA=3.279
NC_035081.1	23617951	.	G	A	.	.	MAF_INRAE=2.5;MAF_USDA=2.459
NC_035081.1	23617979	.	G	A	.	.	MAF_INRAE=41.139;MAF_USDA=46.471
NC_035081.1	23617989	.	T	C	.	.	MAF_INRAE=31.579;MAF_USDA=12.353
NC_035081.1	23618025	.	G	T	.	.	MAF_INRAE=7.5;MAF_USDA=13.934
NC_035081.1	23618062	.	C	T	.	.	MAF_INRAE=14.557;MAF_USDA=21.311
NC_035081.1	23618164	.	G	T	.	.	MAF_USDA=4.167
NC_035081.1	23618173	.	C	T	.	.	MAF_USDA=5.882
NC_035081.1	23618174	.	G	T	.	.	MAF_USDA=2.941
NC_035081.1	23618253	.	T	A	.	.	MAF_USDA=1.639
NC_035081.1	23618345	.	T	C	.	.	MAF_INRAE=37.342;MAF_USDA=45.294
NC_035081.1	23618395	.	C	T	.	.	MAF_INRAE=26.316;MAF_USDA=10.588
NC_035081.1	23618452	.	A	G	.	.	MAF_INRAE=8.861;MAF_USDA=3.279
NC_035081.1	23618506	.	C	A	.	.	MAF_INRAE=17.722;MAF_USDA=20.0
NC_035081.1	23618529	.	A	G	.	.	MAF_INRAE=14.557;MAF_USDA=22.951
NC_035081.1	23618536	.	A	T	.	.	MAF_USDA=1.639
NC_035081.1	23618547	.	G	A	.	.	MAF_INRAE=5.0;MAF_USDA=9.412
NC_035081.1	23618578	.	T	C	.	.	MAF_USDA=1.639
NC_035081.1	23618604	.	T	C	.	.	MAF_USDA=1.639
NC_035081.1	23618625	.	C	T	.	.	MAF_INRAE=30.38;MAF_USDA=13.529
NC_035081.1	23618646	.	C	A	.	.	MAF_USDA=1.639
NC_035081.1	23618751	.	C	T	.	.	MAF_USDA=1.639
NC_035081.1	23618856	.	C	T	.	.	MAF_INRAE=5.0;MAF_USDA=7.377
NC_035081.1	23618864	.	C	T	.	.	MAF_INRAE=14.557;MAF_USDA=21.311
NC_035081.1	23618877	.	C	A	.	.	MAF_INRAE=29.747;MAF_USDA=12.941
NC_035081.1	23618905	.	T	C	.	.	MAF_USDA=2.459
NC_035081.1	23618910	.	G	T	.	.	MAF_USDA=3.279
NC_035081.1	23618925	.	C	T	.	.	MAF_USDA=3.279
NC_035081.1	23618953	.	A	G	.	.	MAF_INRAE=30.38;MAF_USDA=16.471
NC_035081.1	23618990	.	T	G	.	.	MAF_USDA=3.529
NC_035081.1	23619047	.	A	G	.	.	MAF_USDA=1.639
NC_035081.1	23619093	.	T	A	.	.	MAF_USDA=3.529
NC_035081.1	23619208	.	C	T	.	.	MAF_USDA=2.459
NC_035081.1	23619246	.	C	T	.	.	MAF_USDA=3.529
NC_035081.1	23619382	.	A	C	.	.	MAF_INRAE=10.0;MAF_USDA=13.934
NC_035081.1	23619452	.	G	A	.	.	MAF_USDA=1.639
NC_035081.1	23619469	.	C	A	.	.	MAF_USDA=3.529
NC_035081.1	23619560	.	A	T	.	.	MAF_INRAE=14.167
NC_035081.1	23619564	.	T	C	.	.	MAF_INRAE=30.38;MAF_USDA=17.857
NC_035081.1	23619598	.	G	C	.	.	MAF_USDA=1.639
NC_035081.1	23619686	.	C	G	.	.	MAF_USDA=8.333
NC_035081.1	23619699	.	G	C	.	.	MAF_USDA=5.882
NC_035081.1	23619709	.	T	C	.	.	MAF_USDA=1.639
NC_035081.1	23619716	.	T	C	.	.	MAF_USDA=4.167
NC_035081.1	23619933	.	G	T	.	.	MAF_INRAE=7.5;MAF_USDA=1.639
NC_035081.1	23619999	.	C	A	.	.	MAF_INRAE=22.152
NC_035081.1	23620004	.	C	A	.	.	MAF_INRAE=22.152
NC_035081.1	23620010	.	T	G	.	.	MAF_INRAE=22.152;MAF_USDA=25.294
NC_035081.1	23620043	.	A	T	.	.	MAF_INRAE=30.38;MAF_USDA=12.353
NC_035081.1	23620057	.	G	A	.	.	MAF_INRAE=29.747;MAF_USDA=15.882
NC_035081.1	23620171	.	C	A	.	.	MAF_INRAE=7.595;MAF_USDA=3.279
NC_035081.1	23620198	.	A	T	.	.	MAF_INRAE=10.759;MAF_USDA=7.647
NC_035081.1	23620330	.	G	A	.	.	MAF_USDA=1.639
NC_035081.1	23620347	.	G	T	.	.	MAF_USDA=1.639
NC_035081.1	23620417	.	C	A	.	.	MAF_INRAE=1.667;MAF_USDA=3.279
NC_035081.1	23620430	.	T	A	.	.	MAF_INRAE=21.519;MAF_USDA=25.0
NC_035081.1	23620662	.	C	T	.	.	MAF_USDA=2.459
NC_035081.1	23620748	.	C	T	.	.	MAF_INRAE=31.013;MAF_USDA=41.667
NC_035081.1	23620824	.	C	T	.	.	MAF_USDA=1.639
NC_035081.1	23620833	.	T	G	.	.	MAF_USDA=1.639
NC_035081.1	23620852	.	G	A	.	.	MAF_INRAE=30.0;MAF_USDA=16.471
NC_035081.1	23620886	.	C	T	.	.	MAF_INRAE=6.667
NC_035081.1	23620890	.	C	T	.	.	MAF_INRAE=3.333
NC_035081.1	23621117	.	C	G	.	.	MAF_INRAE=3.333;MAF_USDA=7.377
NC_035081.1	23621161	.	A	G	.	.	MAF_USDA=14.118
NC_035081.1	23621255	.	G	T	.	.	MAF_USDA=2.459
NC_035081.1	23625056	.	A	T	.	.	MAF_USDA=15.882
NC_035081.1	23625243	.	C	T	.	.	MAF_USDA=1.639
NC_035081.1	23625297	.	A	T	.	.	MAF_USDA=50.0
NC_035081.1	23625298	.	T	A	.	.	MAF_USDA=16.667
NC_035081.1	23625299	.	T	A	.	.	MAF_USDA=41.667
NC_035081.1	23625300	.	T	A	.	.	MAF_USDA=25.0
NC_035081.1	23625302	.	T	G	.	.	MAF_INRAE=6.667;MAF_USDA=16.667
NC_035081.1	23625306	.	T	A	.	.	MAF_INRAE=6.667
NC_035081.1	23625318	.	A	T	.	.	MAF_USDA=2.459
NC_035081.1	23625320	.	T	A	.	.	MAF_USDA=2.459
NC_035081.1	23625333	.	C	T	.	.	MAF_USDA=2.459
NC_035081.1	23625355	.	T	C	.	.	MAF_USDA=1.639
NC_035081.1	23625436	.	C	A	.	.	MAF_USDA=1.639
NC_035081.1	23625549	.	T	C	.	.	MAF_INRAE=8.333;MAF_USDA=11.475
NC_035081.1	23625553	.	A	C	.	.	MAF_INRAE=8.333;MAF_USDA=11.475
NC_035081.1	23625571	.	G	C	.	.	MAF_INRAE=32.278;MAF_USDA=35.882
NC_035081.1	23625613	.	G	A	.	.	MAF_INRAE=17.722;MAF_USDA=10.0
NC_035081.1	23625615	.	G	A	.	.	MAF_INRAE=29.747;MAF_USDA=18.235
NC_035081.1	23625790	.	C	T	.	.	MAF_USDA=1.639
NC_035081.1	23625794	.	C	T	.	.	MAF_INRAE=30.38;MAF_USDA=17.059
NC_035081.1	23625823	.	A	G	.	.	MAF_INRAE=29.747;MAF_USDA=17.059
NC_035081.1	23625938	.	G	A	.	.	MAF_USDA=4.098
NC_035081.1	23625966	.	C	T	.	.	MAF_INRAE=21.519;MAF_USDA=28.235
NC_035081.1	23625981	.	G	C	.	.	MAF_INRAE=5.063;MAF_USDA=1.639
NC_035081.1	23626099	.	T	G	.	.	MAF_INRAE=30.38;MAF_USDA=13.529
NC_035081.1	23626267	.	G	T	.	.	MAF_INRAE=35.443;MAF_USDA=24.118
NC_035081.1	23626360	.	A	C	.	.	MAF_INRAE=25.949;MAF_USDA=30.0
NC_035081.1	23626379	.	G	A	.	.	MAF_USDA=7.059
NC_035081.1	23626511	.	C	G	.	.	MAF_INRAE=43.671;MAF_USDA=49.412
NC_035081.1	23626686	.	G	A	.	.	MAF_USDA=3.279
NC_035081.1	23626692	.	A	T	.	.	MAF_USDA=4.098
NC_035081.1	23626703	.	T	G	.	.	MAF_USDA=4.918
NC_035081.1	23626709	.	A	G	.	.	MAF_INRAE=15.833;MAF_USDA=13.529
NC_035081.1	23626717	.	A	T	.	.	MAF_USDA=4.918
NC_035081.1	23626737	.	G	A	.	.	MAF_USDA=5.738
NC_035081.1	23626739	.	C	T	.	.	MAF_USDA=5.738
NC_035081.1	23626746	.	A	T	.	.	MAF_USDA=6.557
NC_035081.1	23626749	.	C	A	.	.	MAF_USDA=5.294
NC_035081.1	23626754	.	A	C	.	.	MAF_INRAE=25.949;MAF_USDA=31.176
NC_035081.1	23626774	.	G	C	.	.	MAF_USDA=6.557
NC_035081.1	23626785	.	A	T	.	.	MAF_USDA=1.667
NC_035081.1	23626873	.	G	T	.	.	MAF_INRAE=30.38;MAF_USDA=13.529
NC_035081.1	23626911	.	T	A	.	.	MAF_INRAE=25.316;MAF_USDA=29.412
NC_035081.1	23627009	.	C	T	.	.	MAF_USDA=4.918
NC_035081.1	23627046	.	T	C	.	.	MAF_USDA=1.639
NC_035081.1	23627061	.	T	C	.	.	MAF_INRAE=2.5;MAF_USDA=6.557
NC_035081.1	23627084	.	T	A	.	.	MAF_INRAE=25.949;MAF_USDA=29.412
NC_035081.1	23627179	.	T	G	.	.	MAF_INRAE=8.861;MAF_USDA=3.279
NC_035081.1	23627231	.	A	C	.	.	MAF_INRAE=17.722;MAF_USDA=2.459
NC_035081.1	23627411	.	T	A	.	.	MAF_INRAE=15.833;MAF_USDA=15.882
NC_035081.1	23627503	.	T	A	.	.	MAF_INRAE=6.329
NC_035081.1	23627589	.	A	C	.	.	MAF_INRAE=29.114;MAF_USDA=12.941
NC_035081.1	23627610	.	G	C	.	.	MAF_USDA=2.459
NC_035081.1	23627649	.	T	C	.	.	MAF_USDA=1.639
NC_035081.1	23627705	.	C	T	.	.	MAF_USDA=1.639
NC_035081.1	23627766	.	C	A	.	.	MAF_INRAE=31.579;MAF_USDA=12.353
NC_035081.1	23627853	.	G	T	.	.	MAF_INRAE=36.667;MAF_USDA=30.723
NC_035081.1	23627945	.	C	T	.	.	MAF_INRAE=2.5;MAF_USDA=2.459
NC_035081.1	23627967	.	T	G	.	.	MAF_INRAE=25.316;MAF_USDA=29.412
NC_035081.1	23628020	.	A	G	.	.	MAF_USDA=2.459
NC_035081.1	23628081	.	C	A	.	.	MAF_USDA=1.639
NC_035081.1	23628082	.	C	T	.	.	MAF_USDA=1.639
NC_035081.1	23628089	.	A	C	.	.	MAF_INRAE=10.0;MAF_USDA=11.475
NC_035081.1	23628119	.	G	A	.	.	MAF_INRAE=15.833;MAF_USDA=16.471
NC_035081.1	23628161	.	G	A	.	.	MAF_INRAE=15.833;MAF_USDA=25.0
NC_035081.1	23628294	.	C	T	.	.	MAF_INRAE=15.833;MAF_USDA=15.294
NC_035081.1	23628310	.	C	G	.	.	MAF_INRAE=38.608;MAF_USDA=45.294
NC_035081.1	23628340	.	C	T	.	.	MAF_USDA=1.639
NC_035081.1	23628367	.	A	T	.	.	MAF_USDA=1.639
NC_035081.1	23628440	.	A	C	.	.	MAF_USDA=1.639
NC_035081.1	23628565	.	G	A	.	.	MAF_INRAE=30.38;MAF_USDA=13.529
NC_035081.1	23628586	.	A	G	.	.	MAF_USDA=2.459
NC_035081.1	23628655	.	G	T	.	.	MAF_USDA=1.639
NC_035081.1	23628755	.	C	T	.	.	MAF_INRAE=5.0;MAF_USDA=7.627
NC_035081.1	23628782	.	C	T	.	.	MAF_USDA=1.695
NC_035081.1	23628828	.	T	C	.	.	MAF_USDA=2.5
NC_035081.1	23628880	.	C	A	.	.	MAF_INRAE=32.278;MAF_USDA=34.706
NC_035081.1	23628940	.	T	A	.	.	MAF_INRAE=30.38;MAF_USDA=19.412
NC_035081.1	23628951	.	A	C	.	.	MAF_INRAE=25.949;MAF_USDA=30.588
NC_035081.1	23629017	.	A	G	.	.	MAF_INRAE=10.0;MAF_USDA=30.328
NC_035081.1	23629029	.	A	C	.	.	MAF_USDA=15.574
NC_035081.1	23629062	.	T	G	.	.	MAF_INRAE=8.861;MAF_USDA=3.279
NC_035081.1	23629064	.	T	C	.	.	MAF_INRAE=7.5;MAF_USDA=13.115
NC_035081.1	23629112	.	C	T	.	.	MAF_USDA=7.377
NC_035081.1	23629152	.	T	A	.	.	MAF_USDA=3.279
NC_035081.1	23629153	.	G	A	.	.	MAF_INRAE=30.0;MAF_USDA=12.353
NC_035081.1	23629236	.	A	G	.	.	MAF_USDA=8.197
NC_035081.1	23629247	.	A	G	.	.	MAF_USDA=3.279
NC_035081.1	23629268	.	G	A	.	.	MAF_USDA=4.098
NC_035081.1	23629301	.	C	G	.	.	MAF_INRAE=47.5;MAF_USDA=37.5
NC_035081.1	23629331	.	T	G	.	.	MAF_USDA=2.459
NC_035081.1	23629445	.	C	A	.	.	MAF_INRAE=26.316;MAF_USDA=25.0
NC_035081.1	23629464	.	C	A	.	.	MAF_INRAE=25.833;MAF_USDA=25.0
NC_035081.1	23629527	.	G	T	.	.	MAF_USDA=8.333
NC_035081.1	23629558	.	C	A	.	.	MAF_INRAE=23.418;MAF_USDA=13.115
NC_035081.1	23629609	.	C	T	.	.	MAF_INRAE=26.582;MAF_USDA=29.412
NC_035081.1	23629612	.	T	C	.	.	MAF_INRAE=26.667;MAF_USDA=25.294
NC_035081.1	23629652	.	A	G	.	.	MAF_INRAE=10.833;MAF_USDA=8.235
NC_035081.1	23629721	.	T	A	.	.	MAF_USDA=1.639
NC_035081.1	23629731	.	C	T	.	.	MAF_USDA=1.639
NC_035081.1	23629811	.	C	T	.	.	MAF_INRAE=8.861;MAF_USDA=3.279
NC_035081.1	23629937	.	C	T	.	.	MAF_USDA=4.918
NC_035081.1	23630002	.	C	T	.	.	MAF_INRAE=37.342;MAF_USDA=44.048
NC_035081.1	23630067	.	A	G	.	.	MAF_USDA=1.639
NC_035081.1	23630100	.	C	T	.	.	MAF_INRAE=23.418;MAF_USDA=28.235
NC_035081.1	23630133	.	T	C	.	.	MAF_INRAE=37.975;MAF_USDA=50.0
NC_035081.1	23630144	.	C	G	.	.	MAF_INRAE=2.5;MAF_USDA=2.459
NC_035081.1	23630165	.	C	T	.	.	MAF_USDA=4.098
NC_035081.1	23630167	.	G	A	.	.	MAF_INRAE=30.38;MAF_USDA=13.529
NC_035081.1	23630195	.	C	G	.	.	MAF_USDA=4.098
NC_035081.1	23630216	.	C	T	.	.	MAF_USDA=1.639
NC_035081.1	23630335	.	A	G	.	.	MAF_INRAE=10.127;MAF_USDA=7.647
NC_035081.1	23630391	.	T	G	.	.	MAF_USDA=4.098
NC_035081.1	23630420	.	C	T	.	.	MAF_USDA=4.918
NC_035081.1	23630542	.	T	G	.	.	MAF_INRAE=4.167;MAF_USDA=2.459
NC_035081.1	23630618	.	C	T	.	.	MAF_INRAE=10.759;MAF_USDA=5.738
NC_035081.1	23630655	.	T	A	.	.	MAF_USDA=4.098
NC_035081.1	23630734	.	C	G	.	.	MAF_USDA=2.459
NC_035081.1	23630747	.	C	G	.	.	MAF_USDA=1.639
NC_035081.1	23630880	.	A	G	.	.	MAF_INRAE=27.848;MAF_USDA=43.529
NC_035081.1	23631021	.	T	C	.	.	MAF_INRAE=24.051;MAF_USDA=46.471
NC_035081.1	23631138	.	C	T	.	.	MAF_USDA=4.098
NC_035081.1	23631370	.	T	A	.	.	MAF_USDA=3.279
NC_035081.1	23631371	.	G	A	.	.	MAF_USDA=3.279
NC_035081.1	23631402	.	C	T	.	.	MAF_USDA=11.585
NC_035081.1	23635673	.	C	A	.	.	MAF_USDA=39.13
NC_035081.1	23635676	.	G	T	.	.	MAF_USDA=20.833
NC_035081.1	23635838	.	G	A	.	.	MAF_INRAE=25.833;MAF_USDA=10.119
NC_035081.1	23635934	.	C	T	.	.	MAF_INRAE=32.911;MAF_USDA=48.235
NC_035081.1	23635948	.	T	C	.	.	MAF_INRAE=32.911;MAF_USDA=49.412
NC_035081.1	23635978	.	G	A	.	.	MAF_INRAE=3.165;MAF_USDA=7.059
NC_035081.1	23635994	.	C	T	.	.	MAF_INRAE=6.667;MAF_USDA=3.279
NC_035081.1	23636058	.	C	T	.	.	MAF_INRAE=42.105;MAF_USDA=47.917
NC_035081.1	23636075	.	A	T	.	.	MAF_USDA=37.5
NC_035081.1	23636094	.	G	T	.	.	MAF_USDA=6.557
NC_035081.1	23636112	.	G	T	.	.	MAF_USDA=2.353
NC_035081.1	23636135	.	C	T	.	.	MAF_INRAE=8.861;MAF_USDA=6.471
NC_035081.1	23636150	.	G	A	.	.	MAF_USDA=1.639
NC_035081.1	23636221	.	C	T	.	.	MAF_INRAE=28.333;MAF_USDA=50.0
NC_035081.1	23636245	.	C	A	.	.	MAF_INRAE=7.5
NC_035081.1	23636252	.	T	A	.	.	MAF_USDA=1.639
NC_035081.1	23636259	.	T	G	.	.	MAF_INRAE=7.5
NC_035081.1	23636260	.	G	T	.	.	MAF_USDA=1.639
NC_035081.1	23636291	.	T	A	.	.	MAF_USDA=2.459
NC_035081.1	23636631	.	A	C	.	.	MAF_INRAE=2.5;MAF_USDA=2.459
NC_035081.1	23636663	.	C	T	.	.	MAF_USDA=3.279
NC_035081.1	23636763	.	T	C	.	.	MAF_USDA=2.459
NC_035081.1	23636790	.	G	A	.	.	MAF_INRAE=33.333;MAF_USDA=48.824
NC_035081.1	23636836	.	C	G	.	.	MAF_USDA=5.738
NC_035081.1	23636872	.	C	T	.	.	MAF_INRAE=16.667;MAF_USDA=17.059
NC_035081.1	23637009	.	C	A	.	.	MAF_USDA=2.459
NC_035081.1	23637024	.	A	G	.	.	MAF_INRAE=1.667;MAF_USDA=2.459
NC_035081.1	23637051	.	G	A	.	.	MAF_INRAE=5.263;MAF_USDA=7.647
NC_035081.1	23637054	.	A	T	.	.	MAF_USDA=1.639
NC_035081.1	23637062	.	G	A	.	.	MAF_USDA=3.279
NC_035081.1	23637076	.	T	G	.	.	MAF_USDA=3.279
NC_035081.1	23637101	.	C	T	.	.	MAF_USDA=8.333
NC_035081.1	23637144	.	T	C	.	.	MAF_USDA=50.0
NC_035081.1	23637187	.	G	C	.	.	MAF_USDA=45.833
NC_035081.1	23637224	.	T	A	.	.	MAF_USDA=41.667
NC_035081.1	23637814	.	G	T	.	.	MAF_INRAE=5.263
NC_035081.1	23638460	.	C	T	.	.	MAF_INRAE=17.722
NC_035081.1	23638484	.	G	C	.	.	MAF_INRAE=7.5
NC_035081.1	23638524	.	C	T	.	.	MAF_USDA=1.639
NC_035081.1	23638535	.	A	G	.	.	MAF_INRAE=26.316;MAF_USDA=25.0
NC_035081.1	23638549	.	T	G	.	.	MAF_USDA=2.459
NC_035081.1	23638555	.	T	C	.	.	MAF_USDA=2.459
NC_035081.1	23638559	.	A	G	.	.	MAF_USDA=3.279
NC_035081.1	23638562	.	G	A	.	.	MAF_USDA=2.459
NC_035081.1	23638591	.	T	C	.	.	MAF_USDA=2.459
NC_035081.1	23638615	.	C	A	.	.	MAF_USDA=2.459
NC_035081.1	23638686	.	A	G	.	.	MAF_USDA=4.918
NC_035081.1	23638702	.	G	A	.	.	MAF_USDA=1.639
NC_035081.1	23638725	.	T	G	.	.	MAF_INRAE=36.709;MAF_USDA=25.882
NC_035081.1	23638781	.	G	T	.	.	MAF_USDA=4.098
NC_035081.1	23638843	.	A	G	.	.	MAF_USDA=1.639
NC_035081.1	23638874	.	A	C	.	.	MAF_INRAE=30.38;MAF_USDA=14.706
NC_035081.1	23638987	.	C	T	.	.	MAF_USDA=2.459
NC_035081.1	23639004	.	G	A	.	.	MAF_USDA=1.639
NC_035081.1	23639012	.	C	T	.	.	MAF_USDA=1.639
NC_035081.1	23639028	.	T	C	.	.	MAF_INRAE=6.329
NC_035081.1	23639112	.	C	T	.	.	MAF_USDA=2.459
NC_035081.1	23639123	.	C	A	.	.	MAF_INRAE=8.861;MAF_USDA=3.279
NC_035081.1	23639222	.	A	T	.	.	MAF_USDA=2.459
NC_035081.1	23639237	.	G	A	.	.	MAF_INRAE=10.127;MAF_USDA=7.647
NC_035081.1	23639287	.	G	T	.	.	MAF_INRAE=4.167;MAF_USDA=2.459
NC_035081.1	23639343	.	G	T	.	.	MAF_USDA=4.098
NC_035081.1	23639471	.	G	T	.	.	MAF_INRAE=6.329
NC_035081.1	23639523	.	C	A	.	.	MAF_INRAE=10.127;MAF_USDA=7.647
NC_035081.1	23639529	.	C	T	.	.	MAF_INRAE=8.333;MAF_USDA=13.934
NC_035081.1	23639693	.	C	A	.	.	MAF_INRAE=8.861;MAF_USDA=3.279
NC_035081.1	23639716	.	A	G	.	.	MAF_USDA=4.098
NC_035081.1	23639758	.	G	A	.	.	MAF_INRAE=7.5;MAF_USDA=3.279
NC_035081.1	23639762	.	C	A	.	.	MAF_INRAE=6.667
NC_035081.1	23639778	.	T	G	.	.	MAF_USDA=7.377
NC_035081.1	23639788	.	C	T	.	.	MAF_INRAE=41.772;MAF_USDA=38.824
NC_035081.1	23639850	.	T	C	.	.	MAF_INRAE=37.342;MAF_USDA=36.471
NC_035081.1	23639897	.	G	A	.	.	MAF_INRAE=7.5;MAF_USDA=13.934
NC_035081.1	23639944	.	G	T	.	.	MAF_USDA=1.639
NC_035081.1	23640146	.	A	T	.	.	MAF_INRAE=10.127;MAF_USDA=7.647
NC_035081.1	23640156	.	C	A	.	.	MAF_USDA=4.098
NC_035081.1	23640197	.	T	C	.	.	MAF_USDA=4.098
NC_035081.1	23640217	.	C	T	.	.	MAF_INRAE=41.139;MAF_USDA=37.647
NC_035081.1	23640303	.	G	A	.	.	MAF_INRAE=26.316;MAF_USDA=10.588
NC_035081.1	23640402	.	T	A	.	.	MAF_USDA=8.197
NC_035081.1	23640496	.	G	T	.	.	MAF_USDA=10.0
NC_035081.1	23640593	.	G	A	.	.	MAF_USDA=4.098
NC_035081.1	23640617	.	A	G	.	.	MAF_USDA=9.016
NC_035081.1	23640640	.	A	G	.	.	MAF_USDA=4.098
NC_035081.1	23640667	.	G	A	.	.	MAF_INRAE=6.962;MAF_USDA=5.738
NC_035081.1	23640699	.	C	T	.	.	MAF_INRAE=8.861;MAF_USDA=3.279
NC_035081.1	23640703	.	C	T	.	.	MAF_USDA=4.098
NC_035081.1	23640743	.	T	C	.	.	MAF_USDA=4.098
NC_035081.1	23640762	.	G	T	.	.	MAF_USDA=1.639
NC_035081.1	23640842	.	G	T	.	.	MAF_INRAE=34.81;MAF_USDA=48.235
NC_035081.1	23640852	.	C	T	.	.	MAF_INRAE=41.139;MAF_USDA=37.059
NC_035081.1	23640933	.	A	T	.	.	MAF_USDA=1.639
NC_035081.1	23640981	.	A	G	.	.	MAF_USDA=2.941
NC_035081.1	23641071	.	A	G	.	.	MAF_USDA=4.167
NC_035081.1	23641084	.	G	A	.	.	MAF_INRAE=7.5;MAF_USDA=20.833
NC_035081.1	23641112	.	T	A	.	.	MAF_USDA=4.098
NC_035081.1	23641164	.	G	T	.	.	MAF_USDA=13.115
NC_035081.1	23641174	.	G	A	.	.	MAF_USDA=1.639
NC_035081.1	23641201	.	T	G	.	.	MAF_INRAE=2.5;MAF_USDA=2.459
NC_035081.1	23641251	.	A	C,T	.	.	MAF_INRAE=5.263
NC_035081.1	23641278	.	T	C	.	.	MAF_USDA=1.639
NC_035081.1	23641288	.	C	T	.	.	MAF_INRAE=27.848;MAF_USDA=44.118
NC_035081.1	23641431	.	A	G	.	.	MAF_USDA=1.639
NC_035081.1	23641460	.	A	G	.	.	MAF_USDA=1.176
NC_035081.1	23641477	.	C	T	.	.	MAF_INRAE=30.38;MAF_USDA=25.0
NC_035081.1	23641513	.	G	T	.	.	MAF_INRAE=30.38;MAF_USDA=14.118
NC_035081.1	23641647	.	T	G	.	.	MAF_INRAE=12.658
NC_035081.1	23641679	.	C	T	.	.	MAF_INRAE=29.114;MAF_USDA=14.118
NC_035081.1	23641812	.	C	A	.	.	MAF_USDA=4.918
NC_035081.1	23641813	.	C	G	.	.	MAF_USDA=4.098
NC_035081.1	23641814	.	C	T	.	.	MAF_USDA=4.098
NC_035081.1	23641896	.	G	T	.	.	MAF_USDA=1.639
NC_035081.1	23642060	.	C	T	.	.	MAF_USDA=1.639
NC_035081.1	23642328	.	G	T	.	.	MAF_USDA=1.639
NC_035081.1	23642332	.	C	A	.	.	MAF_USDA=1.639
NC_035081.1	23642378	.	C	G	.	.	MAF_INRAE=5.063;MAF_USDA=1.639
NC_035081.1	23642461	.	G	A	.	.	MAF_INRAE=13.924
NC_035081.1	23642556	.	G	A	.	.	MAF_INRAE=26.316;MAF_USDA=11.176
NC_035081.1	23642564	.	A	G	.	.	MAF_USDA=1.639
NC_035081.1	23642607	.	A	T	.	.	MAF_INRAE=26.316;MAF_USDA=10.588
NC_035081.1	23642658	.	C	T	.	.	MAF_INRAE=26.316;MAF_USDA=11.176
NC_035081.1	23642918	.	T	C	.	.	MAF_USDA=1.639
NC_035081.1	23643139	.	T	C	.	.	MAF_INRAE=2.5;MAF_USDA=2.459
NC_035081.1	23643141	.	C	A	.	.	MAF_USDA=1.639
NC_035081.1	23643314	.	C	T	.	.	MAF_INRAE=10.127;MAF_USDA=7.647
NC_035081.1	23643329	.	A	C	.	.	MAF_USDA=9.016
NC_035081.1	23643340	.	A	C	.	.	MAF_USDA=9.016
NC_035081.1	23643383	.	T	G	.	.	MAF_INRAE=13.924;MAF_USDA=3.279
NC_035081.1	23643396	.	T	C	.	.	MAF_INRAE=36.842;MAF_USDA=35.294
NC_035081.1	23643819	.	C	T	.	.	MAF_INRAE=15.833;MAF_USDA=19.88
NC_035081.1	23643867	.	C	T	.	.	MAF_USDA=2.459
NC_035081.1	23643873	.	C	T	.	.	MAF_INRAE=7.5;MAF_USDA=10.0
NC_035081.1	23644062	.	G	A	.	.	MAF_INRAE=36.076;MAF_USDA=48.824
NC_035081.1	23644074	.	G	T	.	.	MAF_INRAE=10.127;MAF_USDA=7.059
NC_035081.1	23644355	.	G	A	.	.	MAF_INRAE=7.5;MAF_USDA=13.934
NC_035081.1	23644587	.	A	G	.	.	MAF_INRAE=7.5;MAF_USDA=13.934
NC_035081.1	23644662	.	C	A	.	.	MAF_INRAE=41.772;MAF_USDA=36.471
NC_035081.1	23644664	.	T	A	.	.	MAF_USDA=36.471
NC_035081.1	23644665	.	T	A	.	.	MAF_USDA=36.471
NC_035081.1	23644666	.	T	A	.	.	MAF_USDA=36.471
NC_035081.1	23644667	.	T	A	.	.	MAF_USDA=21.765
NC_035081.1	23644683	.	T	A	.	.	MAF_USDA=9.836
NC_035081.1	23644744	.	A	T	.	.	MAF_INRAE=10.127;MAF_USDA=7.647
NC_035081.1	23644766	.	A	T	.	.	MAF_INRAE=16.456;MAF_USDA=25.882
NC_035081.1	23644832	.	T	G	.	.	MAF_USDA=10.656
NC_035081.1	23644901	.	T	G	.	.	MAF_USDA=1.639
NC_035081.1	23644919	.	T	G	.	.	MAF_INRAE=36.076;MAF_USDA=49.412
NC_035081.1	23644998	.	C	A	.	.	MAF_USDA=1.639
NC_035081.1	23645015	.	A	G	.	.	MAF_USDA=7.377
NC_035081.1	23645053	.	A	T	.	.	MAF_USDA=1.639
NC_035081.1	23645112	.	C	A	.	.	MAF_INRAE=13.291;MAF_USDA=13.934
NC_035081.1	23645114	.	G	A	.	.	MAF_USDA=2.459
NC_035081.1	23645141	.	C	T	.	.	MAF_INRAE=6.962;MAF_USDA=4.918
NC_035081.1	23645358	.	A	G	.	.	MAF_INRAE=16.456;MAF_USDA=26.471
NC_035081.1	23645451	.	C	T	.	.	MAF_INRAE=7.595;MAF_USDA=9.016
NC_035081.1	23645512	.	G	A	.	.	MAF_INRAE=7.5;MAF_USDA=20.833
NC_035081.1	23645583	.	G	A	.	.	MAF_INRAE=5.063;MAF_USDA=1.639
NC_035081.1	23645598	.	G	T	.	.	MAF_INRAE=41.772;MAF_USDA=36.471
NC_035081.1	23645607	.	A	T	.	.	MAF_INRAE=16.456;MAF_USDA=24.118
NC_035081.1	23645617	.	C	G	.	.	MAF_INRAE=7.5;MAF_USDA=13.115
NC_035081.1	23645766	.	A	G	.	.	MAF_INRAE=36.709;MAF_USDA=50.0
NC_035081.1	23645870	.	C	A	.	.	MAF_INRAE=19.62;MAF_USDA=24.706
NC_035081.1	23645898	.	G	T	.	.	MAF_INRAE=13.924;MAF_USDA=15.294
NC_035081.1	23645921	.	G	A	.	.	MAF_USDA=1.639
NC_035081.1	23646025	.	T	G	.	.	MAF_INRAE=7.595;MAF_USDA=4.918
NC_035081.1	23646041	.	A	C	.	.	MAF_INRAE=15.833;MAF_USDA=17.059
NC_035081.1	23646089	.	T	A	.	.	MAF_INRAE=8.333;MAF_USDA=9.016
NC_035081.1	23646091	.	C	T	.	.	MAF_INRAE=8.333;MAF_USDA=9.016
NC_035081.1	23646124	.	A	G	.	.	MAF_INRAE=36.076;MAF_USDA=49.412
NC_035081.1	23646180	.	T	C	.	.	MAF_INRAE=36.709
NC_035081.1	23646214	.	G	A	.	.	MAF_INRAE=15.833;MAF_USDA=17.647
NC_035081.1	23646219	.	T	C	.	.	MAF_INRAE=4.167
NC_035081.1	23646255	.	C	A	.	.	MAF_USDA=2.083
NC_035081.1	23646256	.	T	A	.	.	MAF_USDA=2.083
NC_035081.1	23646257	.	T	A	.	.	MAF_USDA=2.083
NC_035081.1	23646265	.	C	T	.	.	MAF_INRAE=30.38;MAF_USDA=14.118
NC_035081.1	23646292	.	G	A	.	.	MAF_USDA=2.459
NC_035081.1	23646305	.	C	T	.	.	MAF_USDA=1.639
NC_035081.1	23646324	.	C	T	.	.	MAF_INRAE=49.367;MAF_USDA=49.412
NC_035081.1	23646330	.	T	A	.	.	MAF_USDA=6.557
NC_035081.1	23646437	.	G	A	.	.	MAF_INRAE=7.5
NC_035081.1	23646441	.	A	G	.	.	MAF_INRAE=15.833;MAF_USDA=21.176
NC_035081.1	23646474	.	C	T	.	.	MAF_INRAE=41.772;MAF_USDA=45.294
NC_035081.1	23646610	.	A	T	.	.	MAF_INRAE=10.127;MAF_USDA=7.647
NC_035081.1	23646709	.	T	A	.	.	MAF_INRAE=15.823;MAF_USDA=10.0
NC_035081.1	23646794	.	A	G	.	.	MAF_USDA=3.279
NC_035081.1	23646834	.	T	A	.	.	MAF_INRAE=10.127
NC_035081.1	23646854	.	C	T	.	.	MAF_USDA=1.639
NC_035081.1	23646897	.	C	G	.	.	MAF_INRAE=15.0;MAF_USDA=16.471
NC_035081.1	23647010	.	A	G	.	.	MAF_INRAE=31.013;MAF_USDA=34.706
NC_035081.1	23647031	.	C	G	.	.	MAF_USDA=2.459
NC_035081.1	23647147	.	G	A	.	.	MAF_INRAE=17.722;MAF_USDA=11.176
NC_035081.1	23647200	.	A	G	.	.	MAF_USDA=1.176
NC_035081.1	23647204	.	G	A	.	.	MAF_USDA=20.833
NC_035081.1	23647328	.	A	T	.	.	MAF_INRAE=5.063;MAF_USDA=7.059
NC_035081.1	23647392	.	C	T	.	.	MAF_INRAE=22.785;MAF_USDA=12.353
NC_035081.1	23647429	.	T	C	.	.	MAF_INRAE=5.696
NC_035081.1	23647553	.	C	A	.	.	MAF_INRAE=26.316;MAF_USDA=12.941
NC_035081.1	23647783	.	C	T	.	.	MAF_INRAE=5.0;MAF_USDA=2.941
NC_035081.1	23647825	.	G	A	.	.	MAF_USDA=3.279
NC_035081.1	23647989	.	C	T	.	.	MAF_USDA=2.459
NC_035081.1	23647994	.	G	A	.	.	MAF_USDA=3.279
NC_035081.1	23648156	.	A	T	.	.	MAF_INRAE=5.063
NC_035081.1	23648161	.	C	A	.	.	MAF_USDA=4.098
NC_035081.1	23648215	.	C	T	.	.	MAF_INRAE=7.5
NC_035081.1	23648250	.	A	T	.	.	MAF_USDA=1.639
NC_035081.1	23648300	.	C	A	.	.	MAF_INRAE=26.316;MAF_USDA=10.0
NC_035081.1	23648373	.	C	A	.	.	MAF_INRAE=5.0;MAF_USDA=3.333
NC_035081.1	23648486	.	C	T	.	.	MAF_INRAE=5.063;MAF_USDA=12.941
NC_035081.1	23648499	.	G	T	.	.	MAF_USDA=1.639
NC_035081.1	23648904	.	C	T	.	.	MAF_INRAE=5.063;MAF_USDA=14.118
NC_035081.1	23648962	.	T	C	.	.	MAF_INRAE=39.873;MAF_USDA=25.882
NC_035081.1	23648998	.	T	G	.	.	MAF_INRAE=7.5;MAF_USDA=16.667
NC_035081.1	23649037	.	A	C	.	.	MAF_USDA=1.639
NC_035081.1	23649083	.	G	C	.	.	MAF_INRAE=5.263
NC_035081.1	23649099	.	C	T	.	.	MAF_INRAE=11.392;MAF_USDA=4.098
NC_035081.1	23649149	.	C	A	.	.	MAF_INRAE=5.0;MAF_USDA=3.279
NC_035081.1	23649215	.	C	A	.	.	MAF_INRAE=11.392;MAF_USDA=24.706
NC_035081.1	23649284	.	G	T	.	.	MAF_USDA=4.098
NC_035081.1	23649327	.	T	C	.	.	MAF_USDA=1.639
NC_035081.1	23649381	.	G	T	.	.	MAF_INRAE=26.316;MAF_USDA=11.765
NC_035081.1	23649435	.	A	G	.	.	MAF_INRAE=34.177;MAF_USDA=24.706
NC_035081.1	23649513	.	A	G	.	.	MAF_INRAE=26.316;MAF_USDA=8.333
NC_035081.1	23649626	.	A	C	.	.	MAF_INRAE=4.43;MAF_USDA=7.059
NC_035081.1	23649631	.	G	A	.	.	MAF_USDA=9.016
NC_035081.1	23649683	.	C	T	.	.	MAF_INRAE=4.167;MAF_USDA=2.5
NC_035081.1	23649827	.	G	T	.	.	MAF_INRAE=34.177;MAF_USDA=18.235
NC_035081.1	23649870	.	C	T	.	.	MAF_INRAE=7.5
NC_035081.1	23649951	.	A	T	.	.	MAF_INRAE=4.167;MAF_USDA=6.557
NC_035081.1	23649986	.	G	A	.	.	MAF_USDA=6.557
NC_035081.1	23649997	.	T	G	.	.	MAF_INRAE=37.342;MAF_USDA=21.176
NC_035081.1	23650206	.	A	C	.	.	MAF_INRAE=5.063;MAF_USDA=1.639
NC_035081.1	23650257	.	G	A	.	.	MAF_USDA=5.738
NC_035081.1	23650340	.	A	C	.	.	MAF_INRAE=27.848;MAF_USDA=37.059
NC_035081.1	23650575	.	C	A	.	.	MAF_USDA=1.639
NC_035081.1	23650584	.	G	A	.	.	MAF_INRAE=2.5;MAF_USDA=2.459
NC_035081.1	23650658	.	T	A	.	.	MAF_USDA=1.639
NC_035081.1	23650662	.	T	C	.	.	MAF_INRAE=48.101;MAF_USDA=36.471
NC_035081.1	23650903	.	T	C	.	.	MAF_USDA=2.459
NC_035081.1	23650918	.	C	T	.	.	MAF_INRAE=6.329
NC_035081.1	23650994	.	A	T	.	.	MAF_INRAE=40.506;MAF_USDA=27.647
NC_035081.1	23651111	.	C	A	.	.	MAF_INRAE=5.063;MAF_USDA=1.639
NC_035081.1	23651147	.	C	A	.	.	MAF_INRAE=7.5;MAF_USDA=11.765
NC_035081.1	23651292	.	A	T	.	.	MAF_USDA=4.167
NC_035081.1	23651444	.	G	A	.	.	MAF_INRAE=7.5
NC_035081.1	23651512	.	G	T	.	.	MAF_INRAE=11.667;MAF_USDA=9.836
NC_035081.1	23651669	.	T	A	.	.	MAF_USDA=1.639
NC_035081.1	23651885	.	C	A	.	.	MAF_USDA=6.557
NC_035081.1	23651892	.	G	T	.	.	MAF_USDA=1.639
NC_035081.1	23651893	.	C	G	.	.	MAF_USDA=1.639
NC_035081.1	23651914	.	G	A	.	.	MAF_USDA=1.639
NC_035081.1	23651948	.	A	G	.	.	MAF_INRAE=7.5;MAF_USDA=16.667
NC_035081.1	23651955	.	G	A	.	.	MAF_INRAE=6.329
NC_035081.1	23652160	.	C	T	.	.	MAF_USDA=1.639
NC_035081.1	23652251	.	T	C	.	.	MAF_USDA=1.639
NC_035081.1	23652309	.	G	T	.	.	MAF_INRAE=39.241;MAF_USDA=28.824
NC_035081.1	23652341	.	T	C	.	.	MAF_INRAE=39.873;MAF_USDA=28.235
NC_035081.1	23652417	.	T	C	.	.	MAF_USDA=4.706
NC_035081.1	23652427	.	A	C	.	.	MAF_USDA=1.639
NC_035081.1	23652452	.	G	A	.	.	MAF_INRAE=3.333
NC_035081.1	23652463	.	C	A	.	.	MAF_INRAE=7.5;MAF_USDA=11.765
NC_035081.1	23652492	.	A	G	.	.	MAF_USDA=1.639
NC_035081.1	23652514	.	T	G	.	.	MAF_USDA=6.25
NC_035081.1	23652534	.	G	T	.	.	MAF_USDA=1.639
NC_035081.1	23652535	.	A	T	.	.	MAF_USDA=1.639
NC_035081.1	23652542	.	C	A	.	.	MAF_INRAE=40.506;MAF_USDA=27.647
NC_035081.1	23652713	.	C	A	.	.	MAF_USDA=1.639
NC_035081.1	23652714	.	A	C	.	.	MAF_INRAE=46.203;MAF_USDA=34.118
NC_035081.1	23652850	.	C	A	.	.	MAF_USDA=7.377
NC_035081.1	23652956	.	G	A	.	.	MAF_INRAE=10.833;MAF_USDA=1.639
NC_035081.1	23653074	.	A	G	.	.	MAF_USDA=6.557
NC_035081.1	23653151	.	C	A	.	.	MAF_USDA=2.353
NC_035081.1	23653296	.	C	T	.	.	MAF_USDA=2.941
NC_035081.1	23653333	.	T	C	.	.	MAF_INRAE=7.5;MAF_USDA=12.941
NC_035081.1	23653368	.	A	G	.	.	MAF_INRAE=4.167;MAF_USDA=2.459
NC_035081.1	23653403	.	C	T	.	.	MAF_INRAE=6.329
NC_035081.1	23653583	.	T	A	.	.	MAF_USDA=1.639
NC_035081.1	23653616	.	T	A	.	.	MAF_USDA=2.459
NC_035081.1	23653617	.	G	T	.	.	MAF_USDA=2.459
NC_035081.1	23653626	.	T	G	.	.	MAF_INRAE=5.063;MAF_USDA=1.639
NC_035081.1	23653691	.	A	G	.	.	MAF_INRAE=2.5;MAF_USDA=2.459
NC_035081.1	23653694	.	T	C	.	.	MAF_INRAE=46.835;MAF_USDA=35.294
NC_035081.1	23653806	.	C	A	.	.	MAF_INRAE=2.5;MAF_USDA=2.459
NC_035081.1	23653807	.	A	C	.	.	MAF_INRAE=2.5;MAF_USDA=2.459
NC_035081.1	23653829	.	G	T	.	.	MAF_INRAE=36.709;MAF_USDA=24.706
NC_035081.1	23653909	.	A	T	.	.	MAF_USDA=6.557
NC_035081.1	23653918	.	C	T	.	.	MAF_INRAE=6.329
NC_035081.1	23654012	.	C	A	.	.	MAF_USDA=1.639
NC_035081.1	23654013	.	A	T	.	.	MAF_USDA=1.639
NC_035081.1	23654134	.	C	T	.	.	MAF_INRAE=16.456;MAF_USDA=11.765
NC_035081.1	23654236	.	C	T	.	.	MAF_INRAE=9.494;MAF_USDA=12.295
NC_035081.1	23654266	.	T	C	.	.	MAF_INRAE=7.5;MAF_USDA=11.765
NC_035081.1	23654434	.	G	T	.	.	MAF_INRAE=3.333
NC_035081.1	23654519	.	C	T	.	.	MAF_INRAE=2.5;MAF_USDA=2.5
NC_035081.1	23654759	.	C	T	.	.	MAF_INRAE=29.114;MAF_USDA=10.588
NC_035081.1	23654786	.	C	T	.	.	MAF_INRAE=3.333;MAF_USDA=9.412
NC_035081.1	23654813	.	C	T	.	.	MAF_INRAE=2.5;MAF_USDA=2.459
NC_035081.1	23655007	.	C	A	.	.	MAF_INRAE=2.5;MAF_USDA=2.459
NC_035081.1	23655011	.	C	T	.	.	MAF_INRAE=2.5;MAF_USDA=2.459
NC_035081.1	23655101	.	A	G	.	.	MAF_USDA=2.353
NC_035081.1	23655140	.	G	C	.	.	MAF_USDA=4.098
NC_035081.1	23655193	.	G	T	.	.	MAF_INRAE=8.228;MAF_USDA=12.353
NC_035081.1	23655291	.	T	C	.	.	MAF_USDA=2.353
NC_035081.1	23655293	.	G	A	.	.	MAF_USDA=1.639
NC_035081.1	23655311	.	G	A	.	.	MAF_USDA=6.557
NC_035081.1	23655380	.	C	T	.	.	MAF_USDA=4.167
NC_035081.1	23655382	.	C	T	.	.	MAF_USDA=6.557
NC_035081.1	23655390	.	G	A	.	.	MAF_INRAE=6.329
NC_035081.1	23655479	.	T	C	.	.	MAF_INRAE=5.063;MAF_USDA=1.639
NC_035081.1	23655496	.	A	G	.	.	MAF_USDA=2.941
NC_035081.1	23655561	.	G	A	.	.	MAF_USDA=3.529
NC_035081.1	23655568	.	T	A	.	.	MAF_INRAE=4.167;MAF_USDA=2.459
NC_035081.1	23655609	.	C	G	.	.	MAF_USDA=1.639
NC_035081.1	23655674	.	G	T	.	.	MAF_INRAE=8.228;MAF_USDA=3.279
NC_035081.1	23655743	.	A	T	.	.	MAF_INRAE=34.81;MAF_USDA=22.941
NC_035081.1	23655775	.	A	G	.	.	MAF_USDA=1.639
NC_035081.1	23655835	.	T	A	.	.	MAF_USDA=2.459
NC_035081.1	23655882	.	G	T	.	.	MAF_INRAE=2.5;MAF_USDA=4.098
NC_035081.1	23655947	.	C	T	.	.	MAF_INRAE=5.0;MAF_USDA=3.279
NC_035081.1	23655990	.	C	T	.	.	MAF_USDA=4.098
NC_035081.1	23655997	.	G	T	.	.	MAF_USDA=2.459
NC_035081.1	23656005	.	C	G	.	.	MAF_INRAE=11.392;MAF_USDA=16.471
NC_035081.1	23656007	.	T	A	.	.	MAF_USDA=2.353
NC_035081.1	23656099	.	A	G	.	.	MAF_INRAE=26.316;MAF_USDA=10.119
NC_035081.1	23656400	.	C	T	.	.	MAF_INRAE=2.5;MAF_USDA=3.279
NC_035081.1	23656429	.	A	G	.	.	MAF_INRAE=10.127;MAF_USDA=17.647
NC_035081.1	23656507	.	G	T	.	.	MAF_INRAE=43.038;MAF_USDA=35.294
NC_035081.1	23656529	.	T	G	.	.	MAF_USDA=1.639
NC_035081.1	23656590	.	C	T	.	.	MAF_INRAE=5.696
NC_035081.1	23656597	.	A	T	.	.	MAF_INRAE=18.354;MAF_USDA=26.786
NC_035081.1	23656643	.	C	A	.	.	MAF_INRAE=18.354;MAF_USDA=27.381
NC_035081.1	23656648	.	C	A	.	.	MAF_INRAE=7.5;MAF_USDA=5.738
NC_035081.1	23656747	.	A	T	.	.	MAF_INRAE=8.228;MAF_USDA=2.459
NC_035081.1	23656796	.	C	T	.	.	MAF_USDA=1.639
NC_035081.1	23656858	.	C	A	.	.	MAF_INRAE=5.063;MAF_USDA=1.639
NC_035081.1	23656892	.	A	G	.	.	MAF_USDA=9.016
NC_035081.1	23656903	.	C	T	.	.	MAF_INRAE=8.228;MAF_USDA=12.941
NC_035081.1	23656958	.	G	A	.	.	MAF_USDA=1.639
NC_035081.1	23656993	.	A	C	.	.	MAF_USDA=1.639
NC_035081.1	23657002	.	G	C	.	.	MAF_INRAE=1.667
NC_035081.1	23657006	.	G	T	.	.	MAF_INRAE=1.667
NC_035081.1	23657026	.	A	G	.	.	MAF_INRAE=7.5;MAF_USDA=8.197
NC_035081.1	23657188	.	C	A	.	.	MAF_INRAE=5.263
NC_035081.1	23657230	.	T	A	.	.	MAF_USDA=43.75
NC_035081.1	23657268	.	T	C	.	.	MAF_INRAE=2.5
NC_035081.1	23657271	.	G	T	.	.	MAF_INRAE=8.333
NC_035081.1	23657276	.	T	A	.	.	MAF_USDA=6.471
NC_035081.1	23657277	.	T	A	.	.	MAF_INRAE=3.333;MAF_USDA=11.176
NC_035081.1	23657336	.	T	A	.	.	MAF_INRAE=26.316;MAF_USDA=12.353
NC_035081.1	23657402	.	C	G	.	.	MAF_INRAE=10.526;MAF_USDA=1.639
NC_035081.1	23657445	.	T	C	.	.	MAF_USDA=4.098
NC_035081.1	23657466	.	T	A	.	.	MAF_USDA=9.016
NC_035081.1	23657500	.	T	G	.	.	MAF_USDA=1.765
NC_035081.1	23657530	.	T	C	.	.	MAF_INRAE=34.81;MAF_USDA=21.765
NC_035081.1	23657769	.	C	A	.	.	MAF_INRAE=7.5;MAF_USDA=5.738
NC_035081.1	23657824	.	G	A	.	.	MAF_INRAE=7.5;MAF_USDA=7.377
NC_035081.1	23657828	.	G	A	.	.	MAF_INRAE=16.456;MAF_USDA=10.588
NC_035081.1	23657905	.	A	C	.	.	MAF_USDA=5.738
NC_035081.1	23657920	.	C	T	.	.	MAF_INRAE=3.333
NC_035081.1	23658035	.	C	T	.	.	MAF_INRAE=4.167;MAF_USDA=2.459
NC_035081.1	23658200	.	T	C	.	.	MAF_USDA=2.459
NC_035081.1	23658313	.	G	A	.	.	MAF_USDA=7.377
NC_035081.1	23658373	.	C	T	.	.	MAF_INRAE=3.333
NC_035081.1	23658454	.	T	A	.	.	MAF_USDA=1.639
NC_035081.1	23658530	.	G	T	.	.	MAF_USDA=2.353
NC_035081.1	23658732	.	A	G	.	.	MAF_INRAE=4.43;MAF_USDA=4.918
NC_035081.1	23658751	.	G	A	.	.	MAF_USDA=1.639
NC_035081.1	23658757	.	G	T	.	.	MAF_USDA=2.353
NC_035081.1	23658782	.	C	T	.	.	MAF_USDA=2.459
NC_035081.1	23658881	.	A	C	.	.	MAF_USDA=1.639
NC_035081.1	23659193	.	A	T	.	.	MAF_INRAE=6.329
NC_035081.1	23659223	.	G	T	.	.	MAF_USDA=9.412
NC_035081.1	23659444	.	C	T	.	.	MAF_INRAE=5.0;MAF_USDA=5.294
NC_035081.1	23659459	.	T	C	.	.	MAF_INRAE=7.5;MAF_USDA=8.824
NC_035081.1	23659476	.	T	C	.	.	MAF_USDA=1.639
NC_035081.1	23659604	.	G	T	.	.	MAF_USDA=1.639
NC_035081.1	23659650	.	C	T	.	.	MAF_INRAE=7.5
NC_035081.1	23659663	.	G	T	.	.	MAF_INRAE=10.127;MAF_USDA=10.656
NC_035081.1	23659733	.	T	G	.	.	MAF_USDA=1.639
NC_035081.1	23659800	.	A	C	.	.	MAF_INRAE=5.696;MAF_USDA=3.279
NC_035081.1	23659809	.	C	T	.	.	MAF_USDA=3.279
NC_035081.1	23659834	.	G	T	.	.	MAF_USDA=1.639
NC_035081.1	23659883	.	A	G	.	.	MAF_USDA=2.459
NC_035081.1	23659946	.	C	T	.	.	MAF_INRAE=22.152;MAF_USDA=17.647
NC_035081.1	23660023	.	G	T	.	.	MAF_INRAE=2.5;MAF_USDA=3.279
NC_035081.1	23660039	.	G	T	.	.	MAF_USDA=1.639
NC_035081.1	23660141	.	G	T	.	.	MAF_INRAE=5.696;MAF_USDA=4.167
NC_035081.1	23660195	.	G	A	.	.	MAF_INRAE=39.873;MAF_USDA=23.81
NC_035081.1	23660248	.	G	A	.	.	MAF_INRAE=15.19;MAF_USDA=14.706
NC_035081.1	23660407	.	G	A	.	.	MAF_USDA=6.25
NC_035081.1	23660454	.	A	C	.	.	MAF_INRAE=5.696;MAF_USDA=4.918
NC_035081.1	23660486	.	G	T	.	.	MAF_INRAE=2.5;MAF_USDA=2.459
NC_035081.1	23660542	.	T	A	.	.	MAF_USDA=1.639
NC_035081.1	23660712	.	G	T	.	.	MAF_INRAE=16.456;MAF_USDA=16.471
NC_035081.1	23660959	.	C	T	.	.	MAF_INRAE=5.696;MAF_USDA=4.918
NC_035081.1	23661018	.	G	T	.	.	MAF_INRAE=15.19;MAF_USDA=15.294
NC_035081.1	23661020	.	A	G	.	.	MAF_USDA=1.639
NC_035081.1	23661082	.	T	G	.	.	MAF_INRAE=4.167;MAF_USDA=4.918
NC_035081.1	23661112	.	T	A	.	.	MAF_INRAE=5.696;MAF_USDA=2.459
NC_035081.1	23661117	.	T	G	.	.	MAF_INRAE=6.329
NC_035081.1	23661260	.	G	T	.	.	MAF_USDA=2.459
NC_035081.1	23661296	.	C	T	.	.	MAF_INRAE=5.696;MAF_USDA=4.918
NC_035081.1	23661559	.	T	C	.	.	MAF_INRAE=7.5;MAF_USDA=1.639
NC_035081.1	23661569	.	A	T	.	.	MAF_USDA=1.639
NC_035081.1	23661611	.	C	A	.	.	MAF_USDA=1.639
NC_035081.1	23661618	.	C	A	.	.	MAF_INRAE=21.519;MAF_USDA=17.059
NC_035081.1	23661727	.	T	C	.	.	MAF_USDA=1.667
NC_035081.1	23661991	.	A	G	.	.	MAF_USDA=1.639
NC_035081.1	23662207	.	C	T	.	.	MAF_USDA=1.639
NC_035081.1	23662426	.	A	C	.	.	MAF_USDA=4.098
NC_035081.1	23662430	.	G	A	.	.	MAF_INRAE=3.333
NC_035081.1	23662450	.	C	G	.	.	MAF_USDA=1.639
NC_035081.1	23662503	.	G	A	.	.	MAF_USDA=6.25
NC_035081.1	23662606	.	T	G	.	.	MAF_INRAE=7.5;MAF_USDA=3.39
NC_035081.1	23662632	.	C	T	.	.	MAF_INRAE=21.519;MAF_USDA=17.059
NC_035081.1	23662654	.	A	G	.	.	MAF_USDA=1.639
NC_035081.1	23662927	.	G	T	.	.	MAF_INRAE=6.329
NC_035081.1	23662928	.	A	T	.	.	MAF_INRAE=3.333
NC_035081.1	23662965	.	C	G	.	.	MAF_USDA=2.459
NC_035081.1	23663079	.	A	T	.	.	MAF_USDA=1.639
NC_035081.1	23663290	.	G	T	.	.	MAF_USDA=4.167
NC_035081.1	23663337	.	A	C	.	.	MAF_USDA=6.557
NC_035081.1	23663409	.	C	T	.	.	MAF_INRAE=27.215;MAF_USDA=20.0
NC_035081.1	23663534	.	C	T	.	.	MAF_INRAE=7.5;MAF_USDA=1.639
NC_035081.1	23663655	.	T	C	.	.	MAF_USDA=2.459
NC_035081.1	23663690	.	T	G	.	.	MAF_USDA=6.557
NC_035081.1	23663725	.	A	C	.	.	MAF_USDA=1.639
NC_035081.1	23663844	.	G	A	.	.	MAF_USDA=1.639
NC_035081.1	23664052	.	A	G	.	.	MAF_USDA=2.459
NC_035081.1	23664077	.	C	A	.	.	MAF_INRAE=5.696
NC_035081.1	23664125	.	A	T	.	.	MAF_USDA=5.738
NC_035081.1	23664158	.	C	T	.	.	MAF_USDA=4.918
NC_035081.1	23664200	.	T	C	.	.	MAF_INRAE=6.329;MAF_USDA=7.377
NC_035081.1	23664242	.	C	T	.	.	MAF_USDA=1.639
NC_035081.1	23664366	.	T	A	.	.	MAF_USDA=9.016
NC_035081.1	23664519	.	A	G	.	.	MAF_INRAE=7.5;MAF_USDA=1.639
NC_035081.1	23664609	.	T	C	.	.	MAF_INRAE=2.5;MAF_USDA=2.459
NC_035081.1	23664695	.	C	G	.	.	MAF_USDA=1.639
NC_035081.1	23664816	.	A	G	.	.	MAF_USDA=8.235
NC_035081.1	23664836	.	A	G	.	.	MAF_USDA=2.941
NC_035081.1	23664863	.	G	T	.	.	MAF_INRAE=13.333
NC_035081.1	23664906	.	G	A	.	.	MAF_INRAE=3.333
NC_035081.1	23664921	.	C	A	.	.	MAF_USDA=1.639
NC_035081.1	23665116	.	C	A	.	.	MAF_INRAE=2.5;MAF_USDA=2.459
NC_035081.1	23665156	.	C	T	.	.	MAF_INRAE=7.5;MAF_USDA=2.459
NC_035081.1	23665316	.	C	T	.	.	MAF_INRAE=26.316;MAF_USDA=10.588
NC_035081.1	23665387	.	A	T	.	.	MAF_USDA=1.639
NC_035081.1	23665465	.	G	C	.	.	MAF_USDA=2.941
NC_035081.1	23665555	.	A	C	.	.	MAF_USDA=1.639
NC_035081.1	23665703	.	A	C	.	.	MAF_INRAE=2.5;MAF_USDA=2.459
NC_035081.1	23665710	.	T	G	.	.	MAF_INRAE=3.333
NC_035081.1	23665855	.	A	T	.	.	MAF_USDA=1.639
NC_035081.1	23665863	.	C	T	.	.	MAF_USDA=8.197
NC_035081.1	23665883	.	T	A	.	.	MAF_USDA=1.639
NC_035081.1	23665900	.	C	A	.	.	MAF_INRAE=5.696;MAF_USDA=3.279
NC_035081.1	23665934	.	A	G	.	.	MAF_USDA=4.098
NC_035081.1	23666105	.	C	G	.	.	MAF_INRAE=15.19;MAF_USDA=15.294
NC_035081.1	23666373	.	A	T	.	.	MAF_USDA=1.639
NC_035081.1	23666378	.	G	A	.	.	MAF_USDA=8.197
NC_035081.1	23666438	.	G	C	.	.	MAF_USDA=2.459
NC_035081.1	23666488	.	C	T	.	.	MAF_INRAE=34.177;MAF_USDA=21.765
NC_035081.1	23666587	.	A	C	.	.	MAF_INRAE=2.5;MAF_USDA=2.459
NC_035081.1	23666673	.	T	C	.	.	MAF_USDA=2.353
NC_035081.1	23666705	.	C	T	.	.	MAF_USDA=1.639
NC_035081.1	23666744	.	T	A	.	.	MAF_USDA=1.639
NC_035081.1	23666806	.	G	T	.	.	MAF_USDA=2.941
NC_035081.1	23666984	.	C	T	.	.	MAF_USDA=3.279
NC_035081.1	23666993	.	A	C	.	.	MAF_INRAE=6.329
NC_035081.1	23667004	.	G	T	.	.	MAF_USDA=1.639
NC_035081.1	23667061	.	A	G	.	.	MAF_INRAE=10.833;MAF_USDA=11.176
NC_035081.1	23667266	.	G	A	.	.	MAF_INRAE=5.696
NC_035081.1	23667298	.	A	G	.	.	MAF_INRAE=29.114;MAF_USDA=38.824
NC_035081.1	23667329	.	C	T	.	.	MAF_USDA=1.639
NC_035081.1	23667387	.	A	C	.	.	MAF_USDA=1.639
NC_035081.1	23667467	.	A	C	.	.	MAF_INRAE=47.368;MAF_USDA=25.0
NC_035081.1	23667468	.	A	C	.	.	MAF_INRAE=5.263;MAF_USDA=22.917
NC_035081.1	23667494	.	T	C	.	.	MAF_INRAE=7.5;MAF_USDA=1.639
NC_035081.1	23667571	.	G	A	.	.	MAF_INRAE=10.833;MAF_USDA=6.471
NC_035081.1	23667603	.	A	T	.	.	MAF_INRAE=2.5;MAF_USDA=2.459
NC_035081.1	23667701	.	G	T	.	.	MAF_INRAE=15.823;MAF_USDA=11.765
NC_035081.1	23667706	.	C	A	.	.	MAF_INRAE=15.823;MAF_USDA=11.765
NC_035081.1	23667713	.	G	T	.	.	MAF_INRAE=15.823;MAF_USDA=11.765
NC_035081.1	23667788	.	G	T	.	.	MAF_USDA=1.639
NC_035081.1	23667792	.	C	T	.	.	MAF_USDA=2.459
NC_035081.1	23667821	.	T	C	.	.	MAF_USDA=1.639
NC_035081.1	23667868	.	C	T	.	.	MAF_USDA=2.941
NC_035081.1	23667893	.	G	A	.	.	MAF_INRAE=7.595;MAF_USDA=7.377
NC_035081.1	23667975	.	A	C	.	.	MAF_INRAE=27.848;MAF_USDA=34.118
NC_035081.1	23668358	.	G	A	.	.	MAF_INRAE=29.114;MAF_USDA=11.176
NC_035081.1	23668641	.	G	C	.	.	MAF_USDA=1.639
NC_035081.1	23668700	.	C	T	.	.	MAF_USDA=4.098
NC_035081.1	23668855	.	T	A	.	.	MAF_INRAE=15.19;MAF_USDA=15.882
NC_035081.1	23669176	.	C	T	.	.	MAF_INRAE=7.5
NC_035081.1	23669198	.	G	A	.	.	MAF_INRAE=10.759;MAF_USDA=13.934
NC_035081.1	23669290	.	A	C	.	.	MAF_INRAE=40.506;MAF_USDA=21.765
NC_035081.1	23669295	.	A	T	.	.	MAF_INRAE=12.025;MAF_USDA=28.824
NC_035081.1	23669296	.	A	T	.	.	MAF_INRAE=4.167;MAF_USDA=34.118
NC_035081.1	23669303	.	C	A	.	.	MAF_USDA=3.279
NC_035081.1	23669457	.	G	A	.	.	MAF_INRAE=5.696;MAF_USDA=3.279
NC_035081.1	23669460	.	T	A	.	.	MAF_USDA=1.639
NC_035081.1	23669519	.	C	G	.	.	MAF_INRAE=6.329;MAF_USDA=8.197
NC_035081.1	23669559	.	G	C	.	.	MAF_INRAE=6.329
NC_035081.1	23669592	.	G	A	.	.	MAF_INRAE=11.392;MAF_USDA=7.059
NC_035081.1	23669637	.	T	G	.	.	MAF_INRAE=7.5;MAF_USDA=8.197
NC_035081.1	23669682	.	G	T	.	.	MAF_INRAE=27.5;MAF_USDA=11.176
NC_035081.1	23669703	.	A	G	.	.	MAF_INRAE=27.5;MAF_USDA=45.902
NC_035081.1	23669783	.	C	T	.	.	MAF_USDA=24.118
NC_035081.1	23669812	.	C	A	.	.	MAF_USDA=27.083
NC_035081.1	23670935	.	G	A	.	.	MAF_USDA=4.918
NC_035081.1	23670966	.	A	G	.	.	MAF_INRAE=26.316;MAF_USDA=25.0
NC_035081.1	23670986	.	G	T	.	.	MAF_INRAE=7.5;MAF_USDA=2.459
NC_035081.1	23671013	.	C	T	.	.	MAF_USDA=4.918
NC_035081.1	23671068	.	G	T	.	.	MAF_INRAE=7.595;MAF_USDA=3.279
NC_035081.1	23671120	.	C	T	.	.	MAF_INRAE=8.861;MAF_USDA=5.738
NC_035081.1	23671309	.	T	A	.	.	MAF_USDA=1.639
NC_035081.1	23671348	.	T	C	.	.	MAF_INRAE=6.329
NC_035081.1	23671350	.	T	C	.	.	MAF_INRAE=13.333;MAF_USDA=9.836
NC_035081.1	23671365	.	G	T	.	.	MAF_INRAE=8.861;MAF_USDA=4.918
NC_035081.1	23671459	.	G	T	.	.	MAF_INRAE=14.557;MAF_USDA=16.393
NC_035081.1	23671478	.	C	A	.	.	MAF_INRAE=35.443;MAF_USDA=11.765
NC_035081.1	23671533	.	T	C	.	.	MAF_INRAE=18.987;MAF_USDA=19.412
NC_035081.1	23671565	.	G	A	.	.	MAF_INRAE=5.696
NC_035081.1	23671596	.	G	A	.	.	MAF_USDA=1.639
NC_035081.1	23671677	.	C	G	.	.	MAF_INRAE=38.608;MAF_USDA=32.353
NC_035081.1	23671889	.	G	T	.	.	MAF_INRAE=21.053;MAF_USDA=45.294
NC_035081.1	23671911	.	A	T	.	.	MAF_INRAE=26.316;MAF_USDA=11.176
NC_035081.1	23671931	.	T	C	.	.	MAF_INRAE=36.842;MAF_USDA=34.524
NC_035081.1	23671997	.	T	G	.	.	MAF_INRAE=41.139;MAF_USDA=32.941
NC_035081.1	23672078	.	C	T	.	.	MAF_INRAE=2.5;MAF_USDA=1.639
NC_035081.1	23672143	.	A	T	.	.	MAF_INRAE=44.304;MAF_USDA=31.765
NC_035081.1	23672237	.	A	T	.	.	MAF_INRAE=6.329
NC_035081.1	23672248	.	T	C	.	.	MAF_INRAE=7.5;MAF_USDA=12.353
NC_035081.1	23672274	.	G	T	.	.	MAF_USDA=1.639
NC_035081.1	23672277	.	G	C	.	.	MAF_INRAE=8.228;MAF_USDA=6.557
NC_035081.1	23672283	.	A	T	.	.	MAF_USDA=3.529
NC_035081.1	23672297	.	A	T	.	.	MAF_USDA=1.639
NC_035081.1	23672316	.	T	G	.	.	MAF_USDA=1.639
NC_035081.1	23672336	.	G	T	.	.	MAF_USDA=4.098
NC_035081.1	23672413	.	A	T	.	.	MAF_INRAE=26.316;MAF_USDA=25.0
NC_035081.1	23672440	.	C	A	.	.	MAF_USDA=6.557
NC_035081.1	23672494	.	A	G	.	.	MAF_INRAE=27.848;MAF_USDA=11.176
NC_035081.1	23672628	.	G	C	.	.	MAF_INRAE=5.833;MAF_USDA=4.098
NC_035081.1	23672702	.	A	T	.	.	MAF_USDA=3.279
NC_035081.1	23672706	.	C	T	.	.	MAF_INRAE=16.667;MAF_USDA=25.882
NC_035081.1	23672780	.	A	C	.	.	MAF_INRAE=37.975;MAF_USDA=18.824
NC_035081.1	23672787	.	G	A	.	.	MAF_INRAE=7.5;MAF_USDA=3.279
NC_035081.1	23672889	.	C	A	.	.	MAF_INRAE=7.5
NC_035081.1	23672899	.	T	G	.	.	MAF_INRAE=7.5;MAF_USDA=3.279
NC_035081.1	23672974	.	A	G	.	.	MAF_INRAE=13.924;MAF_USDA=24.706
NC_035081.1	23672980	.	A	G	.	.	MAF_INRAE=5.696;MAF_USDA=12.295
NC_035081.1	23672993	.	T	A	.	.	MAF_INRAE=26.316;MAF_USDA=11.176
NC_035081.1	23673007	.	C	T	.	.	MAF_INRAE=26.316;MAF_USDA=10.588
NC_035081.1	23673049	.	C	T	.	.	MAF_INRAE=8.228;MAF_USDA=6.557
NC_035081.1	23673054	.	G	A	.	.	MAF_INRAE=30.38;MAF_USDA=47.059
NC_035081.1	23673073	.	C	T	.	.	MAF_USDA=1.639
NC_035081.1	23673090	.	C	T	.	.	MAF_USDA=1.639
NC_035081.1	23673281	.	C	T	.	.	MAF_INRAE=2.5;MAF_USDA=2.459
NC_035081.1	23673393	.	G	A	.	.	MAF_USDA=2.459
NC_035081.1	23673425	.	G	T	.	.	MAF_INRAE=15.823;MAF_USDA=9.412
NC_035081.1	23673484	.	A	G	.	.	MAF_USDA=9.836
NC_035081.1	23673552	.	C	A	.	.	MAF_INRAE=16.667
NC_035081.1	23673585	.	G	T	.	.	MAF_INRAE=1.667;MAF_USDA=5.738
NC_035081.1	23673870	.	C	T	.	.	MAF_INRAE=21.667;MAF_USDA=8.235
NC_035081.1	23673921	.	T	G	.	.	MAF_USDA=1.639
NC_035081.1	23673942	.	A	T	.	.	MAF_INRAE=9.494;MAF_USDA=14.118
NC_035081.1	23674075	.	T	G	.	.	MAF_INRAE=7.5;MAF_USDA=2.459
NC_035081.1	23674106	.	T	C	.	.	MAF_INRAE=2.5;MAF_USDA=2.459
NC_035081.1	23674219	.	C	T	.	.	MAF_USDA=4.098
NC_035081.1	23674241	.	C	A	.	.	MAF_INRAE=11.392;MAF_USDA=6.557
NC_035081.1	23674352	.	C	A	.	.	MAF_INRAE=7.5
NC_035081.1	23674361	.	A	C	.	.	MAF_INRAE=43.038;MAF_USDA=32.353
NC_035081.1	23674374	.	G	A	.	.	MAF_INRAE=6.329
NC_035081.1	23674503	.	G	T	.	.	MAF_USDA=10.588
NC_035081.1	23674643	.	G	A	.	.	MAF_INRAE=2.5;MAF_USDA=3.279
NC_035081.1	23674721	.	A	T	.	.	MAF_INRAE=7.5;MAF_USDA=13.115
NC_035081.1	23674740	.	A	C	.	.	MAF_INRAE=21.667;MAF_USDA=8.197
NC_035081.1	23674744	.	T	G	.	.	MAF_INRAE=10.0;MAF_USDA=14.754
NC_035081.1	23674847	.	T	C	.	.	MAF_INRAE=15.19;MAF_USDA=14.706
NC_035081.1	23674857	.	T	G	.	.	MAF_INRAE=15.19;MAF_USDA=15.294
NC_035081.1	23674889	.	AC	AT	.	.	MAF_USDA=12.5
NC_035081.1	23674890	.	C	T	.	.	MAF_INRAE=15.19
NC_035081.1	23674900	.	G	T	.	.	MAF_INRAE=7.5;MAF_USDA=11.176
NC_035081.1	23674964	.	GTGAAGAAGAGATCAGATGCT	GTGAAGAAGAGATCAGATGCA	.	.	MAF_USDA=4.167
NC_035081.1	23675257	.	A	G	.	.	MAF_INRAE=12.025;MAF_USDA=14.706
NC_035081.1	23675309	.	C	T	.	.	MAF_USDA=12.941
NC_035081.1	23675320	.	C	A	.	.	MAF_INRAE=5.0;MAF_USDA=7.377
NC_035081.1	23675601	.	C	A	.	.	MAF_INRAE=33.544;MAF_USDA=24.706
NC_035081.1	23675745	.	G	A	.	.	MAF_INRAE=9.494;MAF_USDA=4.706
NC_035081.1	23675749	.	C	T	.	.	MAF_INRAE=6.329
NC_035081.1	23675772	.	G	A	.	.	MAF_INRAE=12.025;MAF_USDA=15.294
NC_035081.1	23675853	.	G	A	.	.	MAF_USDA=1.639
NC_035081.1	23675856	.	G	A	.	.	MAF_USDA=1.639
NC_035081.1	23675876	.	C	G	.	.	MAF_INRAE=10.0;MAF_USDA=15.294
NC_035081.1	23675884	.	T	C	.	.	MAF_USDA=6.557
NC_035081.1	23675886	.	C	A	.	.	MAF_INRAE=9.167;MAF_USDA=18.824
NC_035081.1	23675956	.	G	A	.	.	MAF_INRAE=6.667
NC_035081.1	23676005	.	A	G	.	.	MAF_INRAE=9.494;MAF_USDA=7.647
NC_035081.1	23676007	.	A	T	.	.	MAF_INRAE=5.0;MAF_USDA=6.557
NC_035081.1	23676014	.	G	C	.	.	MAF_USDA=1.639
NC_035081.1	23676089	.	T	C	.	.	MAF_INRAE=7.5;MAF_USDA=11.765
NC_035081.1	23676197	.	G	C	.	.	MAF_INRAE=5.0;MAF_USDA=7.377
NC_035081.1	23676202	.	A	T	.	.	MAF_INRAE=9.494;MAF_USDA=6.471
NC_035081.1	23676218	.	C	T	.	.	MAF_INRAE=16.667
NC_035081.1	23676230	.	G	A	.	.	MAF_USDA=1.639
NC_035081.1	23676287	.	T	G	.	.	MAF_USDA=1.639
NC_035081.1	23676336	.	G	T	.	.	MAF_USDA=1.639
NC_035081.1	23676338	.	A	C	.	.	MAF_INRAE=43.038;MAF_USDA=33.529
NC_035081.1	23676534	.	G	A	.	.	MAF_USDA=2.353
NC_035081.1	23676563	.	T	G	.	.	MAF_USDA=7.377
NC_035081.1	23676598	.	G	A	.	.	MAF_INRAE=17.089;MAF_USDA=18.824
NC_035081.1	23676611	.	T	C	.	.	MAF_USDA=3.279
NC_035081.1	23676615	.	G	A	.	.	MAF_INRAE=9.494;MAF_USDA=2.353
NC_035081.1	23676644	.	T	A	.	.	MAF_INRAE=17.089;MAF_USDA=26.471
NC_035081.1	23676645	.	A	T	.	.	MAF_INRAE=16.667;MAF_USDA=6.471
NC_035081.1	23676701	.	T	G	.	.	MAF_USDA=14.118
NC_035081.1	23676796	.	C	T	.	.	MAF_USDA=4.098
NC_035081.1	23676807	.	C	G	.	.	MAF_USDA=8.197
NC_035081.1	23676809	.	C	T	.	.	MAF_USDA=1.639
NC_035081.1	23676884	.	C	A	.	.	MAF_INRAE=6.329
NC_035081.1	23677016	.	C	T	.	.	MAF_INRAE=2.5;MAF_USDA=2.459
NC_035081.1	23677092	.	T	C	.	.	MAF_INRAE=13.924;MAF_USDA=28.824
NC_035081.1	23677228	.	G	A	.	.	MAF_USDA=5.882
NC_035081.1	23677321	.	A	T	.	.	MAF_USDA=1.639
NC_035081.1	23677336	.	A	T	.	.	MAF_INRAE=7.5;MAF_USDA=1.639
NC_035081.1	23677362	.	G	T	.	.	MAF_INRAE=43.038;MAF_USDA=31.765
NC_035081.1	23677392	.	T	G	.	.	MAF_USDA=6.557
NC_035081.1	23677428	.	C	T	.	.	MAF_INRAE=29.747;MAF_USDA=35.882
NC_035081.1	23677484	.	A	T	.	.	MAF_USDA=4.098
NC_035081.1	23677544	.	A	G	.	.	MAF_INRAE=17.089;MAF_USDA=18.235
NC_035081.1	23677574	.	C	A	.	.	MAF_INRAE=36.842;MAF_USDA=31.176
NC_035081.1	23677676	.	G	T	.	.	MAF_USDA=2.353
NC_035081.1	23677718	.	G	C	.	.	MAF_USDA=2.459
NC_035081.1	23677770	.	G	A	.	.	MAF_INRAE=5.0;MAF_USDA=7.647
NC_035081.1	23677792	.	A	C	.	.	MAF_USDA=4.167
NC_035081.1	23677815	.	C	A	.	.	MAF_USDA=13.115
NC_035081.1	23677936	.	A	C	.	.	MAF_USDA=7.377
NC_035081.1	23677958	.	G	A	.	.	MAF_USDA=2.083
NC_035081.1	23677968	.	A	C	.	.	MAF_USDA=20.588
NC_035081.1	23677980	.	G	T	.	.	MAF_INRAE=5.833
NC_035081.1	23678004	.	A	G	.	.	MAF_USDA=7.377
NC_035081.1	23678139	.	A	T	.	.	MAF_INRAE=2.632
NC_035081.1	23678143	.	A	G	.	.	MAF_USDA=1.639
NC_035081.1	23678175	.	G	T	.	.	MAF_INRAE=10.833;MAF_USDA=41.667
NC_035081.1	23678209	.	A	C	.	.	MAF_USDA=11.475
NC_035081.1	23678221	.	C	T	.	.	MAF_USDA=2.459
NC_035081.1	23678259	.	A	T	.	.	MAF_USDA=12.295
NC_035081.1	23678332	.	C	T	.	.	MAF_INRAE=9.494;MAF_USDA=5.294
NC_035081.1	23678338	.	G	T	.	.	MAF_INRAE=9.494;MAF_USDA=5.294
NC_035081.1	23678493	.	G	T	.	.	MAF_INRAE=2.5;MAF_USDA=4.918
NC_035081.1	23678620	.	G	A	.	.	MAF_USDA=3.279
NC_035081.1	23678640	.	C	A	.	.	MAF_USDA=2.459
NC_035081.1	23678662	.	A	T	.	.	MAF_INRAE=18.987;MAF_USDA=2.459
NC_035081.1	23678692	.	G	A	.	.	MAF_INRAE=7.5;MAF_USDA=16.667
NC_035081.1	23678710	.	G	A	.	.	MAF_USDA=4.918
NC_035081.1	23678753	.	G	T	.	.	MAF_USDA=1.639
NC_035081.1	23678841	.	C	T	.	.	MAF_INRAE=24.051;MAF_USDA=36.31
NC_035081.1	23678869	.	C	T	.	.	MAF_INRAE=10.526;MAF_USDA=6.548
NC_035081.1	23678883	.	C	A	.	.	MAF_INRAE=26.316;MAF_USDA=10.588
NC_035081.1	23678925	.	A	T	.	.	MAF_INRAE=9.494;MAF_USDA=2.353
NC_035081.1	23678935	.	A	C	.	.	MAF_INRAE=9.494;MAF_USDA=2.353
NC_035081.1	23679026	.	A	C	.	.	MAF_USDA=1.639
NC_035081.1	23679032	.	T	A	.	.	MAF_USDA=19.672
NC_035081.1	23679033	.	C	T	.	.	MAF_USDA=18.852
NC_035081.1	23679042	.	C	A	.	.	MAF_INRAE=2.5;MAF_USDA=4.918
NC_035081.1	23679071	.	G	A	.	.	MAF_INRAE=1.667
NC_035081.1	23679077	.	G	A	.	.	MAF_USDA=2.459
NC_035081.1	23679078	.	C	T	.	.	MAF_USDA=2.459
NC_035081.1	23679095	.	A	G	.	.	MAF_INRAE=7.5;MAF_USDA=13.529
NC_035081.1	23679229	.	G	T	.	.	MAF_USDA=4.167
NC_035081.1	23679262	.	G	A	.	.	MAF_INRAE=17.089;MAF_USDA=22.941
NC_035081.1	23679289	.	G	A	.	.	MAF_USDA=4.167
NC_035081.1	23679443	.	G	A	.	.	MAF_INRAE=16.667
NC_035081.1	23679569	.	G	A	.	.	MAF_INRAE=5.263
NC_035081.1	23679600	.	G	A	.	.	MAF_INRAE=2.5;MAF_USDA=2.459
NC_035081.1	23679640	.	C	T	.	.	MAF_INRAE=9.494;MAF_USDA=5.294
NC_035081.1	23679653	.	G	A	.	.	MAF_INRAE=6.329
NC_035081.1	23679680	.	G	C	.	.	MAF_USDA=1.639
NC_035081.1	23679766	.	T	C	.	.	MAF_USDA=5.738
NC_035081.1	23679833	.	G	A	.	.	MAF_INRAE=1.667;MAF_USDA=4.918
NC_035081.1	23679841	.	C	T	.	.	MAF_USDA=2.459
NC_035081.1	23679886	.	A	G	.	.	MAF_INRAE=1.667
NC_035081.1	23679920	.	C	T	.	.	MAF_INRAE=1.667
NC_035081.1	23679975	.	T	A	.	.	MAF_USDA=13.115
NC_035081.1	23680020	.	C	A	.	.	MAF_USDA=2.083
NC_035081.1	23680044	.	G	A	.	.	MAF_INRAE=9.167;MAF_USDA=4.706
NC_035081.1	23680053	.	C	T	.	.	MAF_USDA=11.475
NC_035081.1	23680143	.	G	A	.	.	MAF_INRAE=2.5
NC_035081.1	23680263	.	C	T	.	.	MAF_INRAE=42.405;MAF_USDA=30.0
NC_035081.1	23680301	.	C	T	.	.	MAF_INRAE=2.5;MAF_USDA=4.098
NC_035081.1	23680309	.	T	C	.	.	MAF_USDA=1.639
NC_035081.1	23680346	.	G	A	.	.	MAF_INRAE=9.167;MAF_USDA=5.294
NC_035081.1	23680368	.	G	A	.	.	MAF_INRAE=3.333;MAF_USDA=11.475
NC_035081.1	23680416	.	G	A	.	.	MAF_INRAE=6.329
NC_035081.1	23680441	.	G	A	.	.	MAF_INRAE=42.405;MAF_USDA=32.353
NC_035081.1	23680636	.	G	A	.	.	MAF_INRAE=6.667
NC_035081.1	23680656	.	A	G	.	.	MAF_INRAE=2.5;MAF_USDA=4.098
NC_035081.1	23680687	.	T	A	.	.	MAF_USDA=18.033
NC_035081.1	23680880	.	G	A	.	.	MAF_INRAE=43.038;MAF_USDA=31.765
NC_035081.1	23680907	.	C	T	.	.	MAF_INRAE=2.5;MAF_USDA=4.918
NC_035081.1	23680929	.	T	A	.	.	MAF_INRAE=5.0;MAF_USDA=3.279
NC_035081.1	23680976	.	T	G	.	.	MAF_INRAE=18.987;MAF_USDA=2.459
NC_035081.1	23681001	.	A	T	.	.	MAF_INRAE=2.5;MAF_USDA=4.918
NC_035081.1	23681054	.	C	A	.	.	MAF_USDA=2.459
NC_035081.1	23681133	.	T	A	.	.	MAF_USDA=4.098
NC_035081.1	23681152	.	G	T	.	.	MAF_INRAE=20.886;MAF_USDA=23.77
NC_035081.1	23681228	.	C	T	.	.	MAF_USDA=4.918
NC_035081.1	23681242	.	A	T	.	.	MAF_INRAE=2.5;MAF_USDA=2.459
NC_035081.1	23681323	.	C	A	.	.	MAF_INRAE=2.5
NC_035081.1	23681335	.	T	G	.	.	MAF_USDA=1.639
NC_035081.1	23681436	.	T	G	.	.	MAF_INRAE=6.329
NC_035081.1	23681516	.	T	C	.	.	MAF_INRAE=19.62;MAF_USDA=2.459
NC_035081.1	23681528	.	G	A	.	.	MAF_USDA=1.639
NC_035081.1	23681598	.	C	A	.	.	MAF_INRAE=26.316;MAF_USDA=10.588
NC_035081.1	23681894	.	C	A	.	.	MAF_INRAE=9.494;MAF_USDA=8.235
NC_035081.1	23681931	.	C	T	.	.	MAF_USDA=1.639
NC_035081.1	23682012	.	C	G	.	.	MAF_USDA=2.083
NC_035081.1	23682073	.	C	T	.	.	MAF_INRAE=26.582;MAF_USDA=49.412
NC_035081.1	23682154	.	T	C	.	.	MAF_INRAE=7.5;MAF_USDA=1.639
NC_035081.1	23682229	.	T	A	.	.	MAF_USDA=4.098
NC_035081.1	23682231	.	G	A	.	.	MAF_INRAE=45.0;MAF_USDA=33.529
NC_035081.1	23682278	.	T	C	.	.	MAF_INRAE=3.333
NC_035081.1	23682337	.	C	T	.	.	MAF_USDA=1.639
NC_035081.1	23682405	.	A	C	.	.	MAF_USDA=2.459
NC_035081.1	23682418	.	G	A	.	.	MAF_INRAE=9.494;MAF_USDA=4.118
NC_035081.1	23682451	.	C	A	.	.	MAF_INRAE=7.5
NC_035081.1	23682456	.	A	G	.	.	MAF_USDA=2.459
NC_035081.1	23682590	.	T	G	.	.	MAF_USDA=16.667
NC_035081.1	23682592	.	T	G	.	.	MAF_USDA=22.5
NC_035081.1	23682721	.	A	G	.	.	MAF_USDA=18.033
NC_035081.1	23682762	.	G	A	.	.	MAF_INRAE=6.329
NC_035081.1	23682862	.	T	C	.	.	MAF_INRAE=5.0;MAF_USDA=5.738
NC_035081.1	23683011	.	A	T	.	.	MAF_INRAE=41.772;MAF_USDA=49.405
NC_035081.1	23683026	.	T	A	.	.	MAF_INRAE=36.842;MAF_USDA=45.833
NC_035081.1	23683044	.	G	A	.	.	MAF_INRAE=2.5;MAF_USDA=2.459
NC_035081.1	23683090	.	A	G	.	.	MAF_INRAE=5.0;MAF_USDA=8.235
NC_035081.1	23683153	.	T	C	.	.	MAF_INRAE=5.0;MAF_USDA=8.235
NC_035081.1	23683202	.	A	T	.	.	MAF_INRAE=5.263
NC_035081.1	23683243	.	A	G	.	.	MAF_USDA=13.934
NC_035081.1	23683278	.	C	A	.	.	MAF_INRAE=11.392;MAF_USDA=6.471
NC_035081.1	23683471	.	G	A	.	.	MAF_USDA=1.639
NC_035081.1	23683562	.	C	T	.	.	MAF_USDA=2.083
NC_035081.1	23683579	.	T	G	.	.	MAF_INRAE=6.667
NC_035081.1	23683639	.	G	C	.	.	MAF_INRAE=16.667
NC_035081.1	23683642	.	C	A	.	.	MAF_INRAE=3.333;MAF_USDA=8.333
NC_035081.1	23683661	.	A	G	.	.	MAF_INRAE=5.696
NC_035081.1	23683665	.	G	T	.	.	MAF_INRAE=35.443;MAF_USDA=45.833
NC_035081.1	23683681	.	C	A	.	.	MAF_INRAE=7.5;MAF_USDA=4.167
NC_035081.1	23683829	.	C	T	.	.	MAF_INRAE=44.167;MAF_USDA=41.667
NC_035081.1	23683840	.	C	T	.	.	MAF_INRAE=2.5
NC_035081.1	23684047	.	C	T	.	.	MAF_INRAE=4.167;MAF_USDA=4.167
NC_035081.1	23684127	.	C	T	.	.	MAF_USDA=1.639
NC_035081.1	23684180	.	T	C	.	.	MAF_USDA=1.639
NC_035081.1	23684274	.	T	G	.	.	MAF_USDA=4.098
NC_035081.1	23684367	.	A	G	.	.	MAF_INRAE=30.0;MAF_USDA=22.941
NC_035081.1	23684402	.	C	T	.	.	MAF_USDA=1.639
NC_035081.1	23684417	.	C	T	.	.	MAF_USDA=2.941
NC_035081.1	23684516	.	A	G	.	.	MAF_USDA=2.459
NC_035081.1	23684637	.	A	C	.	.	MAF_INRAE=2.5;MAF_USDA=2.459
NC_035081.1	23684697	.	T	G	.	.	MAF_USDA=6.25
NC_035081.1	23684720	.	T	G	.	.	MAF_INRAE=3.333;MAF_USDA=10.0
NC_035081.1	23684894	.	C	A	.	.	MAF_INRAE=8.228;MAF_USDA=20.0
NC_035081.1	23684954	.	T	G	.	.	MAF_INRAE=15.823;MAF_USDA=32.941
NC_035081.1	23685074	.	A	C	.	.	MAF_USDA=4.706
NC_035081.1	23685150	.	G	T	.	.	MAF_INRAE=10.759;MAF_USDA=11.765
NC_035081.1	23685154	.	G	T	.	.	MAF_INRAE=35.833;MAF_USDA=28.235
NC_035081.1	23685178	.	T	G	.	.	MAF_USDA=1.639
NC_035081.1	23685186	.	T	C	.	.	MAF_USDA=4.098
NC_035081.1	23685221	.	A	G	.	.	MAF_USDA=1.667
NC_035081.1	23685249	.	G	A	.	.	MAF_INRAE=7.5;MAF_USDA=6.471
NC_035081.1	23685300	.	A	C	.	.	MAF_INRAE=3.333;MAF_USDA=18.235
NC_035081.1	23685354	.	C	T	.	.	MAF_INRAE=43.671;MAF_USDA=32.353
NC_035081.1	23685419	.	G	A	.	.	MAF_USDA=2.459
NC_035081.1	23685462	.	G	A	.	.	MAF_INRAE=6.329
NC_035081.1	23685484	.	T	G	.	.	MAF_USDA=2.459
NC_035081.1	23685490	.	C	T	.	.	MAF_INRAE=9.494;MAF_USDA=7.647
NC_035081.1	23685522	.	T	A	.	.	MAF_INRAE=13.924;MAF_USDA=4.098
NC_035081.1	23685561	.	A	C	.	.	MAF_USDA=4.918
NC_035081.1	23685581	.	A	C	.	.	MAF_INRAE=13.924;MAF_USDA=5.738
NC_035081.1	23685645	.	T	C	.	.	MAF_USDA=1.639
NC_035081.1	23685774	.	G	T	.	.	MAF_USDA=2.459
NC_035081.1	23685776	.	T	C	.	.	MAF_INRAE=5.263
NC_035081.1	23685792	.	A	C	.	.	MAF_INRAE=11.392;MAF_USDA=15.294
NC_035081.1	23685965	.	G	T	.	.	MAF_USDA=29.167
NC_035081.1	23686013	.	T	C	.	.	MAF_INRAE=26.582;MAF_USDA=12.353
NC_035081.1	23686015	.	G	A	.	.	MAF_INRAE=26.667;MAF_USDA=12.353
NC_035081.1	23686123	.	C	T	.	.	MAF_INRAE=47.468;MAF_USDA=45.294
NC_035081.1	23686153	.	C	T	.	.	MAF_USDA=4.098
NC_035081.1	23686202	.	C	G	.	.	MAF_INRAE=38.608;MAF_USDA=20.588
NC_035081.1	23686218	.	T	C	.	.	MAF_USDA=5.882
NC_035081.1	23686222	.	G	T	.	.	MAF_USDA=3.279
NC_035081.1	23686252	.	G	T	.	.	MAF_USDA=5.738
NC_035081.1	23686296	.	T	C	.	.	MAF_INRAE=23.418;MAF_USDA=30.0
NC_035081.1	23686299	.	C	G	.	.	MAF_INRAE=7.5;MAF_USDA=6.471
NC_035081.1	23686331	.	C	T	.	.	MAF_INRAE=39.873;MAF_USDA=12.941
NC_035081.1	23686387	.	G	C	.	.	MAF_INRAE=7.5
NC_035081.1	23686403	.	C	A	.	.	MAF_USDA=19.048
NC_035081.1	23686510	.	C	G	.	.	MAF_USDA=1.639
NC_035081.1	23686588	.	T	C	.	.	MAF_INRAE=39.241;MAF_USDA=28.824
NC_035081.1	23686614	.	C	G	.	.	MAF_USDA=3.279
NC_035081.1	23686654	.	A	C	.	.	MAF_INRAE=7.5;MAF_USDA=2.459
NC_035081.1	23686723	.	A	T	.	.	MAF_INRAE=31.579
NC_035081.1	23686741	.	T	C	.	.	MAF_INRAE=7.5;MAF_USDA=1.639
NC_035081.1	23686743	.	A	T	.	.	MAF_INRAE=1.667;MAF_USDA=4.098
NC_035081.1	23686777	.	C	T	.	.	MAF_USDA=1.639
NC_035081.1	23686862	.	A	G	.	.	MAF_INRAE=16.667
NC_035081.1	23687077	.	T	G	.	.	MAF_INRAE=28.481;MAF_USDA=37.059
NC_035081.1	23687083	.	A	C	.	.	MAF_INRAE=50.0;MAF_USDA=35.882
NC_035081.1	23687119	.	CA	CG	.	.	MAF_USDA=45.833
NC_035081.1	23687120	.	A	G	.	.	MAF_INRAE=39.241;MAF_USDA=21.311
NC_035081.1	23687180	.	T	A	.	.	MAF_INRAE=33.544;MAF_USDA=24.118
NC_035081.1	23687245	.	C	A	.	.	MAF_INRAE=9.167;MAF_USDA=10.588
NC_035081.1	23687374	.	C	G	.	.	MAF_USDA=2.459
NC_035081.1	23687423	.	G	T	.	.	MAF_INRAE=46.835;MAF_USDA=32.353
NC_035081.1	23687424	.	A	G	.	.	MAF_INRAE=20.0;MAF_USDA=43.529
NC_035081.1	23687473	.	G	A	.	.	MAF_INRAE=16.667
NC_035081.1	23687526	.	A	G	.	.	MAF_INRAE=6.329;MAF_USDA=1.639
NC_035081.1	23687542	.	C	T	.	.	MAF_INRAE=9.494;MAF_USDA=10.588
NC_035081.1	23687589	.	T	C	.	.	MAF_USDA=1.639
NC_035081.1	23687690	.	G	A	.	.	MAF_INRAE=7.5;MAF_USDA=3.279
NC_035081.1	23687703	.	T	G	.	.	MAF_USDA=4.918
NC_035081.1	23687704	.	C	T	.	.	MAF_USDA=4.918
NC_035081.1	23687705	.	A	C	.	.	MAF_USDA=3.529
NC_035081.1	23687709	.	T	G	.	.	MAF_INRAE=7.5;MAF_USDA=7.377
NC_035081.1	23687834	.	G	A	.	.	MAF_INRAE=6.329
NC_035081.1	23687855	.	G	A	.	.	MAF_INRAE=7.5;MAF_USDA=1.639
NC_035081.1	23687895	.	G	A	.	.	MAF_INRAE=1.667;MAF_USDA=1.639
NC_035081.1	23687982	.	C	T	.	.	MAF_INRAE=2.5;MAF_USDA=2.459
NC_035081.1	23688024	.	G	C	.	.	MAF_INRAE=1.667;MAF_USDA=7.377
NC_035081.1	23688057	.	A	C	.	.	MAF_USDA=2.459
NC_035081.1	23688121	.	C	T	.	.	MAF_INRAE=5.063;MAF_USDA=5.738
NC_035081.1	23688163	.	T	C	.	.	MAF_INRAE=17.089;MAF_USDA=18.235
NC_035081.1	23688321	.	G	T,A	.	.	MAF_INRAE=6.329;MAF_USDA=5.882
NC_035081.1	23688335	.	G	A	.	.	MAF_INRAE=5.696
NC_035081.1	23688347	.	G	A	.	.	MAF_USDA=1.639
NC_035081.1	23688364	.	G	A	.	.	MAF_INRAE=1.667;MAF_USDA=5.882
NC_035081.1	23688561	.	G	A	.	.	MAF_INRAE=1.667;MAF_USDA=7.377
NC_035081.1	23688653	.	C	T	.	.	MAF_INRAE=5.0;MAF_USDA=5.0
NC_035081.1	23688654	.	G	A	.	.	MAF_USDA=1.667
NC_035081.1	23688745	.	C	A	.	.	MAF_INRAE=3.333
NC_035081.1	23688786	.	T	C	.	.	MAF_INRAE=3.333
NC_035081.1	23688844	.	T	C	.	.	MAF_USDA=1.639
NC_035081.1	23688983	.	C	A	.	.	MAF_INRAE=11.667;MAF_USDA=8.197
NC_035081.1	23689016	.	G	A	.	.	MAF_INRAE=5.0;MAF_USDA=4.918
NC_035081.1	23689020	.	A	T	.	.	MAF_INRAE=4.167;MAF_USDA=4.706
NC_035081.1	23689326	.	G	A	.	.	MAF_INRAE=32.911;MAF_USDA=41.765
NC_035081.1	23689345	.	G	T	.	.	MAF_USDA=4.167
NC_035081.1	23689355	.	A	G	.	.	MAF_INRAE=1.667;MAF_USDA=1.639
NC_035081.1	23689410	.	G	C	.	.	MAF_INRAE=5.063;MAF_USDA=27.647
NC_035081.1	23689440	.	G	A	.	.	MAF_INRAE=27.848;MAF_USDA=11.176
NC_035081.1	23689449	.	A	G	.	.	MAF_USDA=2.459
NC_035081.1	23689479	.	T	A	.	.	MAF_INRAE=33.544;MAF_USDA=12.941
NC_035081.1	23689482	.	T	G	.	.	MAF_USDA=25.0
NC_035081.1	23689483	.	T	A	.	.	MAF_USDA=22.917
NC_035081.1	23689491	.	G	A	.	.	MAF_INRAE=39.241;MAF_USDA=31.176
NC_035081.1	23689529	.	T	G	.	.	MAF_USDA=1.639
NC_035081.1	23689531	.	C	T	.	.	MAF_USDA=3.279
NC_035081.1	23689539	.	G	A	.	.	MAF_INRAE=39.873;MAF_USDA=21.765
NC_035081.1	23689571	.	G	T	.	.	MAF_USDA=1.639
NC_035081.1	23689651	.	T	A	.	.	MAF_INRAE=7.5;MAF_USDA=23.529
NC_035081.1	23689652	.	C	T	.	.	MAF_INRAE=7.5;MAF_USDA=23.529
NC_035081.1	23689668	.	A	T	.	.	MAF_INRAE=24.051;MAF_USDA=29.167
NC_035081.1	23689686	.	T	G	.	.	MAF_USDA=1.639
NC_035081.1	23689772	.	G	A	.	.	MAF_USDA=3.279
NC_035081.1	23689836	.	T	G	.	.	MAF_INRAE=16.667;MAF_USDA=5.738
NC_035081.1	23689927	.	G	C	.	.	MAF_USDA=2.941
NC_035081.1	23689931	.	C	A	.	.	MAF_USDA=4.918
NC_035081.1	23689967	.	C	T	.	.	MAF_INRAE=3.333
NC_035081.1	23689988	.	T	G	.	.	MAF_INRAE=2.5;MAF_USDA=2.459
NC_035081.1	23690051	.	C	T	.	.	MAF_INRAE=27.5;MAF_USDA=28.824
NC_035081.1	23690088	.	C	T	.	.	MAF_USDA=19.672
NC_035081.1	23690105	.	C	A	.	.	MAF_USDA=20.492
NC_035081.1	23690114	.	G	A	.	.	MAF_INRAE=1.667;MAF_USDA=6.557
NC_035081.1	23690174	.	C	T	.	.	MAF_USDA=7.377
NC_035081.1	23690207	.	C	T	.	.	MAF_INRAE=38.333
NC_035081.1	23690224	.	T	C	.	.	MAF_INRAE=3.333
NC_035081.1	23690274	.	A	T	.	.	MAF_INRAE=3.333;MAF_USDA=13.934
NC_035081.1	23690352	.	A	C	.	.	MAF_INRAE=50.0;MAF_USDA=29.412
NC_035081.1	23690504	.	C	T	.	.	MAF_INRAE=18.333;MAF_USDA=12.353
NC_035081.1	23690526	.	A	C	.	.	MAF_INRAE=12.025;MAF_USDA=15.882
NC_035081.1	23690530	.	T	G	.	.	MAF_INRAE=27.5
NC_035081.1	23690545	.	T	A	.	.	MAF_INRAE=27.848;MAF_USDA=18.824
NC_035081.1	23690577	.	A	G	.	.	MAF_INRAE=48.101;MAF_USDA=38.824
NC_035081.1	23690644	.	T	C	.	.	MAF_INRAE=25.833
NC_035081.1	23690672	.	G	A	.	.	MAF_USDA=4.098
NC_035081.1	23690686	.	A	G	.	.	MAF_USDA=1.639
NC_035081.1	23690747	.	G	T	.	.	MAF_INRAE=47.468;MAF_USDA=18.235
NC_035081.1	23690752	.	A	C	.	.	MAF_INRAE=47.468;MAF_USDA=22.941
NC_035081.1	23690848	.	G	C	.	.	MAF_USDA=10.0
NC_035081.1	23690878	.	T	G	.	.	MAF_USDA=29.167
NC_035081.1	23690910	.	A	G	.	.	MAF_INRAE=42.105;MAF_USDA=17.647
NC_035081.1	23691037	.	C	T	.	.	MAF_INRAE=6.329
NC_035081.1	23691288	.	G	A	.	.	MAF_USDA=6.557
NC_035081.1	23691291	.	C	T	.	.	MAF_INRAE=24.684
NC_035081.1	23691384	.	C	T	.	.	MAF_INRAE=1.667;MAF_USDA=12.941
NC_035081.1	23691477	.	A	T	.	.	MAF_USDA=2.459
NC_035081.1	23691607	.	A	C	.	.	MAF_INRAE=2.5;MAF_USDA=15.882
NC_035081.1	23691694	.	T	G	.	.	MAF_USDA=2.459
NC_035081.1	23691711	.	T	A	.	.	MAF_INRAE=3.333;MAF_USDA=1.639
NC_035081.1	23691720	.	G	T	.	.	MAF_USDA=1.639
NC_035081.1	23691728	.	G	C	.	.	MAF_INRAE=1.667;MAF_USDA=5.294
NC_035081.1	23691824	.	T	C	.	.	MAF_USDA=4.098
NC_035081.1	23691832	.	A	T	.	.	MAF_INRAE=14.557;MAF_USDA=25.294
NC_035081.1	23691835	.	T	G	.	.	MAF_INRAE=5.0;MAF_USDA=2.459
NC_035081.1	23691840	.	GGTCATACCAAGG	GGTCATACCAAGA	.	.	MAF_USDA=47.727
NC_035081.1	23691851	.	G	T	.	.	MAF_INRAE=20.253;MAF_USDA=18.852
NC_035081.1	23691852	.	G	A	.	.	MAF_INRAE=43.333;MAF_USDA=28.689
NC_035081.1	23691855	.	C	A	.	.	MAF_USDA=2.459
NC_035081.1	23691943	.	A	G	.	.	MAF_INRAE=3.333;MAF_USDA=3.279
NC_035081.1	23691979	.	A	G	.	.	MAF_INRAE=27.848;MAF_USDA=12.5
NC_035081.1	23692023	.	T	A	.	.	MAF_USDA=6.557
NC_035081.1	23692076	.	C	T	.	.	MAF_USDA=1.639
NC_035081.1	23692101	.	G	A	.	.	MAF_USDA=3.279
NC_035081.1	23692129	.	C	T	.	.	MAF_USDA=2.459
NC_035081.1	23692141	.	C	T	.	.	MAF_INRAE=4.43;MAF_USDA=5.882
NC_035081.1	23692241	.	C	T	.	.	MAF_USDA=39.583
NC_035081.1	23692393	.	G	T	.	.	MAF_USDA=2.459
NC_035081.1	23692394	.	C	A	.	.	MAF_INRAE=31.013;MAF_USDA=20.0
NC_035081.1	23692490	.	C	A	.	.	MAF_INRAE=7.5;MAF_USDA=28.824
NC_035081.1	23692552	.	T	C	.	.	MAF_INRAE=10.759;MAF_USDA=17.059
NC_035081.1	23692605	.	T	C	.	.	MAF_INRAE=5.0;MAF_USDA=7.059
NC_035081.1	23692643	.	C	A	.	.	MAF_INRAE=42.405;MAF_USDA=26.471
NC_035081.1	23692668	.	C	A	.	.	MAF_INRAE=30.38;MAF_USDA=32.941
NC_035081.1	23692679	.	T	C	.	.	MAF_USDA=36.471
NC_035081.1	23692680	.	T	A	.	.	MAF_USDA=28.824
NC_035081.1	23692681	.	A	T	.	.	MAF_USDA=28.824
NC_035081.1	23692683	.	T	C	.	.	MAF_INRAE=47.468;MAF_USDA=34.706
NC_035081.1	23692804	.	C	T	.	.	MAF_USDA=1.639
NC_035081.1	23693260	.	T	A	.	.	MAF_INRAE=21.519;MAF_USDA=35.882
NC_035081.1	23693282	.	G	A	.	.	MAF_INRAE=15.823;MAF_USDA=3.279
NC_035081.1	23693343	.	G	A	.	.	MAF_USDA=1.639
NC_035081.1	23693355	.	C	T	.	.	MAF_INRAE=15.823;MAF_USDA=3.279
NC_035081.1	23693361	.	C	T	.	.	MAF_INRAE=3.333;MAF_USDA=4.118
NC_035081.1	23693392	.	A	G	.	.	MAF_INRAE=24.051;MAF_USDA=37.059
NC_035081.1	23693440	.	G	A	.	.	MAF_INRAE=5.0;MAF_USDA=3.529
NC_035081.1	23693472	.	T	C	.	.	MAF_INRAE=24.051;MAF_USDA=37.647
NC_035081.1	23693473	.	G	A	.	.	MAF_INRAE=23.333;MAF_USDA=34.118
NC_035081.1	23693476	.	G	T	.	.	MAF_USDA=3.279
NC_035081.1	23693486	.	A	C	.	.	MAF_INRAE=5.0;MAF_USDA=3.529
NC_035081.1	23693738	.	C	T	.	.	MAF_USDA=3.279
NC_035081.1	23693827	.	A	G	.	.	MAF_INRAE=1.667;MAF_USDA=1.639
NC_035081.1	23693905	.	C	T	.	.	MAF_USDA=4.167
NC_035081.1	23693910	.	C	T	.	.	MAF_USDA=37.5
NC_035081.1	23693944	.	T	C	.	.	MAF_USDA=6.667
NC_035081.1	23693953	.	C	T	.	.	MAF_INRAE=4.167
NC_035081.1	23693990	.	C	T	.	.	MAF_USDA=1.639
NC_035081.1	23694010	.	G	T	.	.	MAF_INRAE=1.667
NC_035081.1	23694027	.	C	T	.	.	MAF_USDA=4.118
NC_035081.1	23694029	.	C	T	.	.	MAF_USDA=38.824
NC_035081.1	23694064	.	C	T	.	.	MAF_USDA=6.557
NC_035081.1	23694083	.	C	T	.	.	MAF_USDA=3.279
NC_035081.1	23694253	.	G	T	.	.	MAF_INRAE=16.667;MAF_USDA=5.738
NC_035081.1	23694349	.	C	A	.	.	MAF_USDA=1.639
NC_035081.1	23694361	.	T	G	.	.	MAF_INRAE=26.316;MAF_USDA=10.588
NC_035081.1	23694441	.	A	G	.	.	MAF_USDA=3.279
NC_035081.1	23694449	.	T	A	.	.	MAF_INRAE=42.405;MAF_USDA=48.235
NC_035081.1	23694459	.	G	C	.	.	MAF_USDA=4.918
NC_035081.1	23694517	.	C	A	.	.	MAF_USDA=3.279
NC_035081.1	23694591	.	G	C	.	.	MAF_INRAE=7.5;MAF_USDA=5.882
NC_035081.1	23694596	.	A	T	.	.	MAF_INRAE=20.0;MAF_USDA=25.41
NC_035081.1	23694694	.	C	T	.	.	MAF_INRAE=21.519;MAF_USDA=29.412
NC_035081.1	23694711	.	G	A	.	.	MAF_INRAE=11.392;MAF_USDA=13.529
NC_035081.1	23694718	.	T	C	.	.	MAF_INRAE=30.38;MAF_USDA=12.941
NC_035081.1	23694740	.	T	C	.	.	MAF_USDA=9.836
NC_035081.1	23694741	.	G	A	.	.	MAF_USDA=3.279
NC_035081.1	23694825	.	T	C	.	.	MAF_INRAE=39.241;MAF_USDA=47.619
NC_035081.1	23694893	.	T	A	.	.	MAF_USDA=3.279
NC_035081.1	23694922	.	A	C	.	.	MAF_USDA=6.557
NC_035081.1	23694970	.	G	A	.	.	MAF_INRAE=16.667;MAF_USDA=21.311
NC_035081.1	23694971	.	C	A	.	.	MAF_INRAE=1.667
NC_035081.1	23695019	.	G	A	.	.	MAF_INRAE=32.5;MAF_USDA=20.833
NC_035081.1	23695032	.	G	C	.	.	MAF_INRAE=2.5
NC_035081.1	23695192	.	G	T	.	.	MAF_INRAE=15.823;MAF_USDA=6.667
NC_035081.1	23695243	.	T	A	.	.	MAF_INRAE=3.333
NC_035081.1	23695245	.	T	A	.	.	MAF_USDA=1.695
NC_035081.1	23695246	.	A	G	.	.	MAF_INRAE=32.5;MAF_USDA=33.929
NC_035081.1	23695248	.	A	C	.	.	MAF_INRAE=32.5;MAF_USDA=33.929
NC_035081.1	23695297	.	C	T	.	.	MAF_USDA=2.459
NC_035081.1	23695336	.	C	G	.	.	MAF_INRAE=5.063
NC_035081.1	23695361	.	G	A	.	.	MAF_USDA=6.557
NC_035081.1	23695365	.	C	T	.	.	MAF_INRAE=32.5;MAF_USDA=34.118
NC_035081.1	23695485	.	T	A	.	.	MAF_INRAE=35.443;MAF_USDA=18.235
NC_035081.1	23695524	.	A	C	.	.	MAF_USDA=5.738
NC_035081.1	23695538	.	A	C	.	.	MAF_INRAE=32.5;MAF_USDA=17.647
NC_035081.1	23695542	.	C	T	.	.	MAF_INRAE=15.823;MAF_USDA=4.098
NC_035081.1	23695560	.	C	A	.	.	MAF_INRAE=40.506;MAF_USDA=42.353
NC_035081.1	23695576	.	T	C	.	.	MAF_INRAE=32.5;MAF_USDA=17.647
NC_035081.1	23695583	.	G	A	.	.	MAF_INRAE=15.823;MAF_USDA=4.098
NC_035081.1	23695587	.	T	C	.	.	MAF_INRAE=32.5;MAF_USDA=17.647
NC_035081.1	23695611	.	A	G	.	.	MAF_INRAE=33.333;MAF_USDA=33.529
NC_035081.1	23695632	.	C	T	.	.	MAF_USDA=2.459
NC_035081.1	23695700	.	G	T	.	.	MAF_INRAE=30.38;MAF_USDA=12.941
NC_035081.1	23695708	.	A	C	.	.	MAF_USDA=4.167
NC_035081.1	23695711	.	G	C	.	.	MAF_INRAE=7.5;MAF_USDA=16.667
NC_035081.1	23695729	.	A	C	.	.	MAF_INRAE=7.5
NC_035081.1	23695743	.	G	T	.	.	MAF_USDA=11.475
NC_035081.1	23695758	.	T	A	.	.	MAF_USDA=4.167
NC_035081.1	23695805	.	A	G	.	.	MAF_INRAE=31.667;MAF_USDA=18.824
NC_035081.1	23695860	.	T	C	.	.	MAF_USDA=10.656
NC_035081.1	23695917	.	T	C	.	.	MAF_INRAE=40.506;MAF_USDA=40.0
NC_035081.1	23695977	.	A	T	.	.	MAF_USDA=2.459
NC_035081.1	23696033	.	C	T	.	.	MAF_USDA=3.279
NC_035081.1	23696041	.	G	A	.	.	MAF_INRAE=16.667
NC_035081.1	23696068	.	A	G	.	.	MAF_USDA=4.098
NC_035081.1	23696117	.	C	G	.	.	MAF_INRAE=32.5
NC_035081.1	23696130	.	G	T	.	.	MAF_USDA=1.639
NC_035081.1	23696157	.	T	C	.	.	MAF_INRAE=32.5
NC_035081.1	23696168	.	C	A	.	.	MAF_USDA=7.377
NC_035081.1	23696182	.	T	C	.	.	MAF_USDA=1.639
NC_035081.1	23696264	.	C	T	.	.	MAF_INRAE=15.19;MAF_USDA=7.377
NC_035081.1	23696278	.	G	A	.	.	MAF_USDA=3.279
NC_035081.1	23696289	.	C	T	.	.	MAF_USDA=1.639
NC_035081.1	23696308	.	A	T	.	.	MAF_USDA=2.459
NC_035081.1	23696345	.	C	A	.	.	MAF_INRAE=13.924
NC_035081.1	23696346	.	C	A	.	.	MAF_INRAE=16.667;MAF_USDA=5.833
NC_035081.1	23696350	.	T	C	.	.	MAF_USDA=1.667
NC_035081.1	23696374	.	G	A	.	.	MAF_USDA=1.639
NC_035081.1	23696418	.	A	T	.	.	MAF_USDA=20.492
NC_035081.1	23696419	.	A	C	.	.	MAF_USDA=20.492
NC_035081.1	23696544	.	A	C	.	.	MAF_USDA=3.279
NC_035081.1	23696552	.	T	C	.	.	MAF_USDA=2.459
NC_035081.1	23696597	.	C	T	.	.	MAF_USDA=21.311
NC_035081.1	23696622	.	A	T	.	.	MAF_USDA=2.459
NC_035081.1	23696623	.	A	T	.	.	MAF_USDA=13.934
NC_035081.1	23696654	.	A	T	.	.	MAF_INRAE=32.5;MAF_USDA=18.824
NC_035081.1	23696667	.	T	C	.	.	MAF_USDA=2.459
NC_035081.1	23696789	.	G	T	.	.	MAF_USDA=5.738
NC_035081.1	23696910	.	C	A	.	.	MAF_USDA=9.016
NC_035081.1	23697040	.	C	A	.	.	MAF_INRAE=32.5;MAF_USDA=33.529
NC_035081.1	23697045	.	T	C	.	.	MAF_INRAE=32.5;MAF_USDA=22.353
NC_035081.1	23697060	.	A	T	.	.	MAF_USDA=1.639
NC_035081.1	23697061	.	C	A	.	.	MAF_INRAE=15.823;MAF_USDA=4.098
NC_035081.1	23697107	.	G	C	.	.	MAF_USDA=6.548
NC_035081.1	23697136	.	C	T	.	.	MAF_USDA=6.557
NC_035081.1	23697189	.	C	T	.	.	MAF_USDA=8.333
NC_035081.1	23697203	.	G	A	.	.	MAF_USDA=1.639
NC_035081.1	23697339	.	T	C	.	.	MAF_USDA=1.639
NC_035081.1	23697387	.	A	T	.	.	MAF_INRAE=12.025;MAF_USDA=10.588
NC_035081.1	23697440	.	A	C	.	.	MAF_USDA=2.459
NC_035081.1	23697454	.	C	A	.	.	MAF_INRAE=32.5;MAF_USDA=22.941
NC_035081.1	23697632	.	T	G	.	.	MAF_INRAE=12.5;MAF_USDA=14.706
NC_035081.1	23697779	.	T	G	.	.	MAF_USDA=4.098
NC_035081.1	23697978	.	A	G	.	.	MAF_INRAE=36.709;MAF_USDA=47.059
NC_035081.1	23697998	.	T	C	.	.	MAF_USDA=1.639
NC_035081.1	23698025	.	G	T	.	.	MAF_USDA=1.639
NC_035081.1	23698092	.	C	T	.	.	MAF_INRAE=36.709;MAF_USDA=34.118
NC_035081.1	23698098	.	C	A	.	.	MAF_INRAE=5.063;MAF_USDA=1.639
NC_035081.1	23698125	.	G	A	.	.	MAF_USDA=1.639
NC_035081.1	23698138	.	A	C	.	.	MAF_USDA=18.235
NC_035081.1	23698139	.	T	A	.	.	MAF_USDA=17.647
NC_035081.1	23698167	.	T	C	.	.	MAF_INRAE=40.0;MAF_USDA=37.5
NC_035081.1	23698214	.	A	C	.	.	MAF_INRAE=5.063;MAF_USDA=1.639
NC_035081.1	23698273	.	T	A	.	.	MAF_INRAE=36.076;MAF_USDA=35.119
NC_035081.1	23698319	.	G	T	.	.	MAF_USDA=3.279
NC_035081.1	23698402	.	C	G	.	.	MAF_USDA=20.492
NC_035081.1	23698444	.	G	T	.	.	MAF_USDA=9.016
NC_035081.1	23698467	.	G	A	.	.	MAF_INRAE=3.333;MAF_USDA=4.098
NC_035081.1	23698556	.	C	A	.	.	MAF_INRAE=19.167;MAF_USDA=10.656
NC_035081.1	23698657	.	C	T	.	.	MAF_USDA=11.765
NC_035081.1	23698658	.	A	C	.	.	MAF_INRAE=27.215;MAF_USDA=30.0
NC_035081.1	23698664	.	A	G	.	.	MAF_USDA=10.0
NC_035081.1	23698703	.	G	A	.	.	MAF_USDA=2.459
NC_035081.1	23698756	.	A	T	.	.	MAF_INRAE=6.329
NC_035081.1	23698847	.	A	G	.	.	MAF_INRAE=12.5;MAF_USDA=11.905
NC_035081.1	23698909	.	T	G	.	.	MAF_INRAE=5.263;MAF_USDA=18.75
NC_035081.1	23698941	.	A	T	.	.	MAF_USDA=5.738
NC_035081.1	23699035	.	A	G	.	.	MAF_INRAE=27.215;MAF_USDA=46.471
NC_035081.1	23699099	.	A	T	.	.	MAF_INRAE=43.038;MAF_USDA=48.824
NC_035081.1	23699113	.	A	C	.	.	MAF_INRAE=5.0;MAF_USDA=3.279
NC_035081.1	23699158	.	A	C	.	.	MAF_INRAE=16.667
NC_035081.1	23699178	.	C	T	.	.	MAF_USDA=17.647
NC_035081.1	23699189	.	A	C	.	.	MAF_USDA=6.557
NC_035081.1	23699226	.	C	T	.	.	MAF_INRAE=5.696;MAF_USDA=9.412
NC_035081.1	23699280	.	G	T	.	.	MAF_USDA=11.475
NC_035081.1	23699367	.	A	T	.	.	MAF_USDA=3.279
NC_035081.1	23699406	.	C	G	.	.	MAF_INRAE=27.215;MAF_USDA=32.941
NC_035081.1	23699438	.	A	T	.	.	MAF_USDA=1.639
NC_035081.1	23699451	.	C	G	.	.	MAF_USDA=1.639
NC_035081.1	23699465	.	A	C	.	.	MAF_USDA=21.176
NC_035081.1	23699472	.	A	G	.	.	MAF_INRAE=36.076;MAF_USDA=17.647
NC_035081.1	23699576	.	C	G	.	.	MAF_INRAE=3.333;MAF_USDA=4.098
NC_035081.1	23699732	.	G	A	.	.	MAF_USDA=1.639
NC_035081.1	23699733	.	G	T	.	.	MAF_INRAE=5.696;MAF_USDA=9.412
NC_035081.1	23699740	.	G	A	.	.	MAF_INRAE=5.696;MAF_USDA=9.412
NC_035081.1	23699757	.	A	T	.	.	MAF_INRAE=27.215;MAF_USDA=33.529
NC_035081.1	23699776	.	C	T	.	.	MAF_USDA=2.459
NC_035081.1	23699781	.	G	T	.	.	MAF_INRAE=26.316;MAF_USDA=10.588
NC_035081.1	23699782	.	G	T	.	.	MAF_USDA=10.588
NC_035081.1	23699809	.	T	A	.	.	MAF_INRAE=5.0;MAF_USDA=3.279
NC_035081.1	23699870	.	C	T	.	.	MAF_INRAE=3.333
NC_035081.1	23699880	.	G	A	.	.	MAF_INRAE=26.582;MAF_USDA=32.941
NC_035081.1	23699881	.	C	T	.	.	MAF_INRAE=26.667;MAF_USDA=32.353
NC_035081.1	23699926	.	G	C	.	.	MAF_INRAE=27.5;MAF_USDA=48.824
NC_035081.1	23700000	.	A	C	.	.	MAF_USDA=3.279
NC_035081.1	23700045	.	C	A	.	.	MAF_INRAE=16.667;MAF_USDA=2.459
NC_035081.1	23700052	.	G	T	.	.	MAF_INRAE=15.823;MAF_USDA=4.098
NC_035081.1	23700087	.	C	T	.	.	MAF_INRAE=27.215;MAF_USDA=48.824
NC_035081.1	23700148	.	G	T	.	.	MAF_USDA=3.279
NC_035081.1	23700152	.	T	G	.	.	MAF_USDA=2.459
NC_035081.1	23700160	.	G	A	.	.	MAF_INRAE=7.5;MAF_USDA=8.235
NC_035081.1	23700166	.	A	G	.	.	MAF_USDA=20.492
NC_035081.1	23700188	.	C	G	.	.	MAF_INRAE=15.823;MAF_USDA=4.098
NC_035081.1	23700193	.	G	A	.	.	MAF_INRAE=12.025;MAF_USDA=10.0
NC_035081.1	23700232	.	C	A	.	.	MAF_USDA=1.639
NC_035081.1	23700235	.	T	C	.	.	MAF_USDA=20.492
NC_035081.1	23700236	.	G	A	.	.	MAF_INRAE=27.5;MAF_USDA=33.529
NC_035081.1	23700272	.	C	T	.	.	MAF_INRAE=43.038;MAF_USDA=48.235
NC_035081.1	23700298	.	A	G	.	.	MAF_USDA=1.639
NC_035081.1	23700330	.	GCCCCCCG	CCCCCCCG,GCCCCCCA	.	.	MAF_INRAE=6.329;MAF_USDA=25.0
NC_035081.1	23700337	.	G	A	.	.	MAF_INRAE=43.038;MAF_USDA=36.066
NC_035081.1	23700385	.	C	T	.	.	MAF_USDA=9.016
NC_035081.1	23700387	.	A	G	.	.	MAF_USDA=21.311
NC_035081.1	23700392	.	G	A	.	.	MAF_USDA=2.459
NC_035081.1	23700487	.	G	C	.	.	MAF_INRAE=10.759;MAF_USDA=11.176
NC_035081.1	23700494	.	A	G	.	.	MAF_USDA=1.639
NC_035081.1	23700557	.	G	A	.	.	MAF_INRAE=20.0;MAF_USDA=7.377
NC_035081.1	23700586	.	C	T	.	.	MAF_INRAE=27.215;MAF_USDA=32.941
NC_035081.1	23700655	.	A	T	.	.	MAF_INRAE=27.215;MAF_USDA=32.941
NC_035081.1	23700678	.	A	T	.	.	MAF_USDA=3.279
NC_035081.1	23700820	.	G	A	.	.	MAF_INRAE=26.582;MAF_USDA=32.941
NC_035081.1	23700874	.	T	C	.	.	MAF_USDA=1.639
NC_035081.1	23700879	.	T	A	.	.	MAF_USDA=2.459
NC_035081.1	23700925	.	T	C	.	.	MAF_USDA=16.471
NC_035081.1	23700927	.	G	A	.	.	MAF_USDA=16.471
NC_035081.1	23700946	.	C	T	.	.	MAF_USDA=3.279
NC_035081.1	23700956	.	T	A	.	.	MAF_USDA=2.941
NC_035081.1	23700995	.	T	A	.	.	MAF_INRAE=20.886;MAF_USDA=25.294
NC_035081.1	23701105	.	C	A	.	.	MAF_USDA=22.131
NC_035081.1	23701111	.	G	A	.	.	MAF_INRAE=16.667;MAF_USDA=3.279
NC_035081.1	23701112	.	G	C	.	.	MAF_INRAE=30.38;MAF_USDA=12.353
NC_035081.1	23701124	.	C	G	.	.	MAF_INRAE=27.215;MAF_USDA=32.353
NC_035081.1	23701125	.	C	A	.	.	MAF_INRAE=27.5;MAF_USDA=32.353
NC_035081.1	23701128	.	C	T	.	.	MAF_INRAE=11.392;MAF_USDA=11.765
NC_035081.1	23701133	.	G	A	.	.	MAF_USDA=3.279
NC_035081.1	23701294	.	A	T	.	.	MAF_INRAE=27.215;MAF_USDA=32.353
NC_035081.1	23701342	.	T	C	.	.	MAF_USDA=2.459
NC_035081.1	23701362	.	C	A	.	.	MAF_USDA=25.0
NC_035081.1	23701366	.	G	T	.	.	MAF_INRAE=3.333;MAF_USDA=25.0
NC_035081.1	23701405	.	T	C	.	.	MAF_INRAE=6.329
NC_035081.1	23701524	.	T	C	.	.	MAF_INRAE=26.316;MAF_USDA=32.353
NC_035081.1	23701548	.	C	A	.	.	MAF_INRAE=31.579;MAF_USDA=45.238
NC_035081.1	23701575	.	G	A	.	.	MAF_USDA=5.0
NC_035081.1	23701581	.	G	A	.	.	MAF_USDA=21.687
NC_035081.1	23701629	.	C	T	.	.	MAF_USDA=1.765
NC_035081.1	23701640	.	C	T	.	.	MAF_INRAE=26.316;MAF_USDA=25.0
NC_035081.1	23701808	.	A	T	.	.	MAF_USDA=11.017
NC_035081.1	23701815	.	C	T	.	.	MAF_INRAE=27.5
NC_035081.1	23701872	.	C	T	.	.	MAF_USDA=5.932
NC_035081.1	23702170	.	G	A	.	.	MAF_USDA=4.918
NC_035081.1	23702171	.	C	T	.	.	MAF_USDA=19.672
NC_035081.1	23702184	.	C	T	.	.	MAF_INRAE=20.253;MAF_USDA=47.059
NC_035081.1	23702226	.	C	A	.	.	MAF_USDA=1.639
NC_035081.1	23702286	.	G	T	.	.	MAF_INRAE=24.051;MAF_USDA=44.118
NC_035081.1	23702412	.	G	A	.	.	MAF_INRAE=24.684;MAF_USDA=44.706
NC_035081.1	23702427	.	G	A	.	.	MAF_INRAE=6.329
NC_035081.1	23702434	.	C	A	.	.	MAF_INRAE=3.333;MAF_USDA=4.167
NC_035081.1	23702439	.	G	A	.	.	MAF_USDA=2.5
NC_035081.1	23702440	.	G	A	.	.	MAF_INRAE=7.5;MAF_USDA=7.143
NC_035081.1	23702447	.	C	T	.	.	MAF_INRAE=24.051;MAF_USDA=45.833
NC_035081.1	23702452	.	A	T	.	.	MAF_INRAE=24.051;MAF_USDA=45.833
NC_035081.1	23702469	.	G	A	.	.	MAF_USDA=19.167
NC_035081.1	23702515	.	A	T	.	.	MAF_INRAE=24.684;MAF_USDA=40.476
NC_035081.1	23702564	.	T	G	.	.	MAF_INRAE=46.203;MAF_USDA=18.235
NC_035081.1	23702574	.	T	A	.	.	MAF_INRAE=24.051;MAF_USDA=45.294
NC_035081.1	23702614	.	G	T	.	.	MAF_USDA=20.492
NC_035081.1	23702616	.	G	A	.	.	MAF_USDA=1.639
NC_035081.1	23702639	.	C	T	.	.	MAF_USDA=3.279
NC_035081.1	23702654	.	G	A	.	.	MAF_INRAE=24.051;MAF_USDA=44.706
NC_035081.1	23702674	.	C	T	.	.	MAF_USDA=4.918
NC_035081.1	23702691	.	C	A	.	.	MAF_USDA=2.353
NC_035081.1	23702699	.	C	T	.	.	MAF_INRAE=6.667;MAF_USDA=5.294
NC_035081.1	23702715	.	G	T	.	.	MAF_USDA=1.639
NC_035081.1	23702723	.	C	T	.	.	MAF_INRAE=24.051;MAF_USDA=44.706
NC_035081.1	23702811	.	T	G	.	.	MAF_INRAE=11.392;MAF_USDA=11.765
NC_035081.1	23702830	.	T	C	.	.	MAF_INRAE=5.696;MAF_USDA=9.412
NC_035081.1	23702837	.	A	G	.	.	MAF_INRAE=20.253;MAF_USDA=49.412
NC_035081.1	23702851	.	T	G	.	.	MAF_INRAE=12.025;MAF_USDA=39.412
NC_035081.1	23702865	.	C	T	.	.	MAF_INRAE=3.333;MAF_USDA=4.098
NC_035081.1	23702913	.	C	T	.	.	MAF_INRAE=16.667;MAF_USDA=4.706
NC_035081.1	23702918	.	A	G	.	.	MAF_INRAE=20.253;MAF_USDA=49.412
NC_035081.1	23703007	.	G	T	.	.	MAF_USDA=1.639
NC_035081.1	23703010	.	G	T	.	.	MAF_USDA=11.475
NC_035081.1	23703141	.	A	C	.	.	MAF_INRAE=25.316;MAF_USDA=45.882
NC_035081.1	23703143	.	A	C	.	.	MAF_USDA=16.393
NC_035081.1	23703231	.	T	C	.	.	MAF_USDA=23.77
NC_035081.1	23703397	.	A	C	.	.	MAF_USDA=1.639
NC_035081.1	23703431	.	C	T	.	.	MAF_INRAE=20.253;MAF_USDA=37.059
NC_035081.1	23703442	.	A	C	.	.	MAF_INRAE=20.886;MAF_USDA=45.294
NC_035081.1	23703465	.	A	T	.	.	MAF_INRAE=20.253;MAF_USDA=45.882
NC_035081.1	23703500	.	C	G	.	.	MAF_INRAE=34.177;MAF_USDA=15.294
NC_035081.1	23703662	.	A	G	.	.	MAF_INRAE=20.253;MAF_USDA=39.412
NC_035081.1	23703680	.	C	G	.	.	MAF_INRAE=12.025;MAF_USDA=9.412
NC_035081.1	23703681	.	T	C	.	.	MAF_USDA=2.459
NC_035081.1	23703683	.	A	C	.	.	MAF_INRAE=7.5;MAF_USDA=10.0
NC_035081.1	23703898	.	A	G	.	.	MAF_USDA=3.279
NC_035081.1	23703960	.	C	A	.	.	MAF_INRAE=29.747;MAF_USDA=28.824
NC_035081.1	23704034	.	T	C	.	.	MAF_USDA=9.016
NC_035081.1	23704151	.	G	T	.	.	MAF_INRAE=12.025;MAF_USDA=25.294
NC_035081.1	23704231	.	A	G	.	.	MAF_INRAE=45.57;MAF_USDA=27.059
NC_035081.1	23704298	.	G	A	.	.	MAF_INRAE=34.177;MAF_USDA=15.294
NC_035081.1	23704427	.	C	A	.	.	MAF_INRAE=26.316;MAF_USDA=10.588
NC_035081.1	23704435	.	A	G	.	.	MAF_USDA=22.131
NC_035081.1	23704464	.	A	C	.	.	MAF_USDA=4.918
NC_035081.1	23704478	.	T	C	.	.	MAF_INRAE=6.329;MAF_USDA=4.918
NC_035081.1	23704547	.	C	T	.	.	MAF_USDA=4.098
NC_035081.1	23704563	.	G	A	.	.	MAF_USDA=2.941
NC_035081.1	23704642	.	T	C	.	.	MAF_INRAE=27.848;MAF_USDA=8.235
NC_035081.1	23704690	.	C	T	.	.	MAF_USDA=2.459
NC_035081.1	23704692	.	G	C	.	.	MAF_INRAE=12.025;MAF_USDA=25.882
NC_035081.1	23704707	.	T	C	.	.	MAF_INRAE=12.025;MAF_USDA=25.294
NC_035081.1	23704732	.	G	C	.	.	MAF_USDA=3.279
NC_035081.1	23704737	.	T	A	.	.	MAF_INRAE=12.025;MAF_USDA=27.059
NC_035081.1	23704753	.	A	G	.	.	MAF_USDA=1.639
NC_035081.1	23704766	.	A	G	.	.	MAF_USDA=7.377
NC_035081.1	23704918	.	T	A	.	.	MAF_INRAE=12.025;MAF_USDA=29.412
NC_035081.1	23704940	.	C	T	.	.	MAF_INRAE=12.025;MAF_USDA=29.412
NC_035081.1	23704948	.	C	T	.	.	MAF_INRAE=16.667
NC_035081.1	23705027	.	C	T	.	.	MAF_USDA=6.471
NC_035081.1	23705032	.	C	T	.	.	MAF_INRAE=12.025;MAF_USDA=29.412
NC_035081.1	23705041	.	A	C	.	.	MAF_INRAE=12.025;MAF_USDA=27.059
NC_035081.1	23705105	.	T	G	.	.	MAF_USDA=3.279
NC_035081.1	23705115	.	A	G	.	.	MAF_USDA=1.639
NC_035081.1	23705124	.	C	T	.	.	MAF_INRAE=5.696;MAF_USDA=8.824
NC_035081.1	23705190	.	G	T	.	.	MAF_INRAE=12.025;MAF_USDA=28.571
NC_035081.1	23705198	.	C	T	.	.	MAF_INRAE=7.5;MAF_USDA=16.667
NC_035081.1	23705205	.	G	A	.	.	MAF_USDA=1.639
NC_035081.1	23705257	.	T	A	.	.	MAF_USDA=2.459
NC_035081.1	23705277	.	C	A	.	.	MAF_INRAE=15.823;MAF_USDA=3.279
NC_035081.1	23705309	.	C	T	.	.	MAF_USDA=6.25
NC_035081.1	23705358	.	G	A	.	.	MAF_INRAE=5.696;MAF_USDA=10.588
NC_035081.1	23705363	.	G	C	.	.	MAF_INRAE=7.5;MAF_USDA=12.5
NC_035081.1	23705365	.	A	T	.	.	MAF_INRAE=7.5;MAF_USDA=12.353
NC_035081.1	23705367	.	A	C	.	.	MAF_INRAE=7.5;MAF_USDA=12.353
NC_035081.1	23705369	.	C	T	.	.	MAF_INRAE=12.025;MAF_USDA=12.941
NC_035081.1	23705370	.	G	A	.	.	MAF_USDA=2.459
NC_035081.1	23705373	.	C	A	.	.	MAF_INRAE=7.5;MAF_USDA=12.353
NC_035081.1	23705376	.	C	T	.	.	MAF_USDA=2.459
NC_035081.1	23705378	.	A	C	.	.	MAF_INRAE=12.025;MAF_USDA=28.824
NC_035081.1	23705387	.	G	A	.	.	MAF_USDA=2.5
NC_035081.1	23705392	.	G	A	.	.	MAF_USDA=2.5
NC_035081.1	23705402	.	G	A	.	.	MAF_USDA=2.5
NC_035081.1	23705404	.	G	T	.	.	MAF_USDA=2.5
NC_035081.1	23705408	.	C	G	.	.	MAF_USDA=2.459
NC_035081.1	23705410	.	G	A	.	.	MAF_USDA=2.459
NC_035081.1	23705415	.	A	T	.	.	MAF_USDA=2.459
NC_035081.1	23705418	.	T	A	.	.	MAF_USDA=2.459
NC_035081.1	23705425	.	G	A	.	.	MAF_USDA=2.459
NC_035081.1	23705454	.	A	C	.	.	MAF_INRAE=12.025;MAF_USDA=30.588
NC_035081.1	23705474	.	G	T	.	.	MAF_USDA=3.279
NC_035081.1	23705494	.	C	T	.	.	MAF_INRAE=12.025;MAF_USDA=29.412
NC_035081.1	23705552	.	C	T	.	.	MAF_USDA=2.459
NC_035081.1	23705574	.	G	A	.	.	MAF_INRAE=3.333;MAF_USDA=4.098
NC_035081.1	23705630	.	T	C	.	.	MAF_USDA=5.882
NC_035081.1	23705693	.	G	A	.	.	MAF_USDA=2.459
NC_035081.1	23705834	.	A	G	.	.	MAF_INRAE=12.025;MAF_USDA=29.412
NC_035081.1	23705883	.	G	A	.	.	MAF_USDA=3.279
NC_035081.1	23705945	.	G	A	.	.	MAF_INRAE=6.329
NC_035081.1	23706021	.	C	G	.	.	MAF_INRAE=12.025;MAF_USDA=27.059
NC_035081.1	23706053	.	T	G	.	.	MAF_INRAE=7.5;MAF_USDA=12.353
NC_035081.1	23706080	.	G	T	.	.	MAF_INRAE=12.025;MAF_USDA=26.471
NC_035081.1	23706091	.	A	C	.	.	MAF_INRAE=12.025;MAF_USDA=26.471
NC_035081.1	23706132	.	A	G	.	.	MAF_USDA=6.471
NC_035081.1	23706227	.	G	A	.	.	MAF_INRAE=5.063;MAF_USDA=1.639
NC_035081.1	23706267	.	A	G	.	.	MAF_INRAE=12.658;MAF_USDA=26.471
NC_035081.1	23706313	.	T	G	.	.	MAF_INRAE=34.177;MAF_USDA=20.833
NC_035081.1	23706384	.	C	A	.	.	MAF_INRAE=12.025;MAF_USDA=25.882
NC_035081.1	23706444	.	C	G	.	.	MAF_INRAE=6.667;MAF_USDA=16.667
NC_035081.1	23706500	.	G	C	.	.	MAF_INRAE=12.025;MAF_USDA=26.471
NC_035081.1	23706501	.	T	C	.	.	MAF_INRAE=7.5;MAF_USDA=26.471
NC_035081.1	23706505	.	T	C	.	.	MAF_USDA=2.459
NC_035081.1	23706574	.	C	A	.	.	MAF_INRAE=29.114;MAF_USDA=5.738
NC_035081.1	23706587	.	A	T	.	.	MAF_INRAE=12.025
NC_035081.1	23706633	.	T	G	.	.	MAF_USDA=7.647
NC_035081.1	23706644	.	T	C	.	.	MAF_USDA=3.279
NC_035081.1	23706671	.	G	A	.	.	MAF_INRAE=12.025;MAF_USDA=28.235
NC_035081.1	23706702	.	C	A	.	.	MAF_INRAE=12.025;MAF_USDA=27.647
NC_035081.1	23706779	.	A	G	.	.	MAF_INRAE=12.025;MAF_USDA=26.471
NC_035081.1	23706783	.	A	T	.	.	MAF_INRAE=35.0;MAF_USDA=25.294
NC_035081.1	23706785	.	G	T	.	.	MAF_INRAE=35.0;MAF_USDA=25.294
NC_035081.1	23706787	.	T	C	.	.	MAF_INRAE=7.5;MAF_USDA=27.647
NC_035081.1	23706806	.	T	C	.	.	MAF_INRAE=34.177;MAF_USDA=14.706
NC_035081.1	23706825	.	G	A	.	.	MAF_USDA=1.639
NC_035081.1	23706844	.	A	T	.	.	MAF_USDA=9.016
NC_035081.1	23706846	.	A	C	.	.	MAF_USDA=7.647
NC_035081.1	23706929	.	G	A	.	.	MAF_USDA=3.279
NC_035081.1	23706997	.	G	T	.	.	MAF_INRAE=12.025;MAF_USDA=26.471
NC_035081.1	23707106	.	A	C	.	.	MAF_USDA=2.459
NC_035081.1	23707288	.	C	T	.	.	MAF_INRAE=12.025;MAF_USDA=25.294
NC_035081.1	23707301	.	G	A	.	.	MAF_INRAE=29.114;MAF_USDA=5.738
NC_035081.1	23707317	.	G	T	.	.	MAF_INRAE=12.025;MAF_USDA=25.882
NC_035081.1	23707355	.	T	G	.	.	MAF_USDA=1.639
NC_035081.1	23707386	.	T	A	.	.	MAF_INRAE=12.658;MAF_USDA=45.833
NC_035081.1	23707424	.	G	T	.	.	MAF_USDA=47.917
NC_035081.1	23707429	.	T	C	.	.	MAF_USDA=2.459
NC_035081.1	23707441	.	T	C	.	.	MAF_USDA=30.588
NC_035081.1	23707514	.	T	C	.	.	MAF_USDA=3.279
NC_035081.1	23707798	.	G	A	.	.	MAF_USDA=12.353
NC_035081.1	23707809	.	G	T	.	.	MAF_INRAE=27.848;MAF_USDA=9.836
NC_035081.1	23707848	.	C	T	.	.	MAF_INRAE=7.5;MAF_USDA=17.647
NC_035081.1	23707886	.	A	G	.	.	MAF_INRAE=11.392;MAF_USDA=9.412
NC_035081.1	23707902	.	C	A	.	.	MAF_USDA=7.059
NC_035081.1	23707971	.	C	A	.	.	MAF_USDA=2.459
NC_035081.1	23708007	.	C	T	.	.	MAF_INRAE=46.835;MAF_USDA=48.824
NC_035081.1	23708077	.	C	T	.	.	MAF_USDA=4.118
NC_035081.1	23708100	.	A	C	.	.	MAF_USDA=4.098
NC_035081.1	23708104	.	T	A	.	.	MAF_USDA=4.098
NC_035081.1	23708121	.	T	A	.	.	MAF_USDA=6.557
NC_035081.1	23708165	.	G	T	.	.	MAF_USDA=2.459
NC_035081.1	23708265	.	G	A	.	.	MAF_USDA=4.167
NC_035081.1	23708310	.	G	T	.	.	MAF_USDA=3.279
NC_035081.1	23708311	.	T	G	.	.	MAF_INRAE=12.025;MAF_USDA=25.0
NC_035081.1	23708323	.	C	T	.	.	MAF_USDA=4.167
NC_035081.1	23708331	.	T	A	.	.	MAF_INRAE=16.667
NC_035081.1	23708508	.	C	T	.	.	MAF_INRAE=15.823;MAF_USDA=3.279
NC_035081.1	23708528	.	C	T	.	.	MAF_USDA=8.333
NC_035081.1	23708677	.	C	T	.	.	MAF_INRAE=27.848;MAF_USDA=4.098
NC_035081.1	23708696	.	C	T	.	.	MAF_USDA=3.279
NC_035081.1	23708713	.	A	G	.	.	MAF_INRAE=12.025;MAF_USDA=9.412
NC_035081.1	23708761	.	T	C	.	.	MAF_INRAE=12.025;MAF_USDA=12.353
NC_035081.1	23708784	.	G	T	.	.	MAF_USDA=4.167
NC_035081.1	23708799	.	C	A	.	.	MAF_USDA=2.941
NC_035081.1	23708870	.	T	C	.	.	MAF_INRAE=7.5;MAF_USDA=18.824
NC_035081.1	23708873	.	C	T	.	.	MAF_USDA=9.836
NC_035081.1	23708889	.	C	G	.	.	MAF_USDA=4.918
NC_035081.1	23708948	.	C	T	.	.	MAF_INRAE=7.5;MAF_USDA=10.588
NC_035081.1	23708957	.	G	A	.	.	MAF_INRAE=27.848;MAF_USDA=14.754
NC_035081.1	23708959	.	C	A	.	.	MAF_INRAE=1.667
NC_035081.1	23708972	.	G	A	.	.	MAF_INRAE=1.667
NC_035081.1	23709043	.	A	C	.	.	MAF_INRAE=12.025;MAF_USDA=11.765
NC_035081.1	23709046	.	C	T	.	.	MAF_USDA=2.459
NC_035081.1	23709069	.	A	G	.	.	MAF_USDA=13.529
NC_035081.1	23709216	.	T	G	.	.	MAF_INRAE=5.696;MAF_USDA=8.824
NC_035081.1	23709277	.	G	T	.	.	MAF_USDA=1.639
NC_035081.1	23709344	.	C	T	.	.	MAF_INRAE=45.57;MAF_USDA=35.417
NC_035081.1	23709364	.	C	A	.	.	MAF_USDA=5.738
NC_035081.1	23709597	.	G	A	.	.	MAF_INRAE=12.025;MAF_USDA=11.765
NC_035081.1	23709646	.	T	G	.	.	MAF_USDA=4.167
NC_035081.1	23709856	.	T	C	.	.	MAF_USDA=7.647
NC_035081.1	23710099	.	G	T	.	.	MAF_USDA=2.941
NC_035081.1	23710127	.	G	A	.	.	MAF_USDA=2.353
NC_035081.1	23710152	.	G	C	.	.	MAF_USDA=4.098
NC_035081.1	23710294	.	T	C	.	.	MAF_INRAE=3.333;MAF_USDA=4.098
NC_035081.1	23710304	.	A	G	.	.	MAF_INRAE=12.025;MAF_USDA=9.412
NC_035081.1	23710366	.	G	A	.	.	MAF_INRAE=12.025;MAF_USDA=11.765
NC_035081.1	23710389	.	C	T	.	.	MAF_USDA=3.279
NC_035081.1	23710414	.	C	A	.	.	MAF_INRAE=12.025;MAF_USDA=12.353
NC_035081.1	23710416	.	T	A	.	.	MAF_INRAE=7.5;MAF_USDA=12.353
NC_035081.1	23710418	.	T	G	.	.	MAF_INRAE=7.5;MAF_USDA=12.353
NC_035081.1	23710422	.	A	T	.	.	MAF_INRAE=15.833;MAF_USDA=6.557
NC_035081.1	23710452	.	T	A	.	.	MAF_INRAE=19.62;MAF_USDA=34.524
NC_035081.1	23710457	.	G	T	.	.	MAF_INRAE=19.62;MAF_USDA=33.929
NC_035081.1	23710463	.	G	A	.	.	MAF_INRAE=12.025;MAF_USDA=11.905
NC_035081.1	23710527	.	A	G	.	.	MAF_INRAE=12.025;MAF_USDA=12.941
NC_035081.1	23710598	.	C	T	.	.	MAF_INRAE=3.333;MAF_USDA=1.639
NC_035081.1	23710633	.	G	A	.	.	MAF_USDA=4.118
NC_035081.1	23710668	.	C	A	.	.	MAF_INRAE=26.316;MAF_USDA=10.714
NC_035081.1	23710809	.	T	C	.	.	MAF_INRAE=3.333;MAF_USDA=4.098
NC_035081.1	23710859	.	G	A	.	.	MAF_INRAE=44.937;MAF_USDA=24.118
NC_035081.1	23710868	.	G	A	.	.	MAF_USDA=2.083
NC_035081.1	23710935	.	A	C	.	.	MAF_USDA=25.41
NC_035081.1	23710995	.	C	G	.	.	MAF_USDA=2.459
NC_035081.1	23711017	.	C	A	.	.	MAF_USDA=9.836
NC_035081.1	23711245	.	C	T	.	.	MAF_USDA=3.279
NC_035081.1	23711255	.	A	G	.	.	MAF_USDA=5.738
NC_035081.1	23711265	.	A	G	.	.	MAF_USDA=5.738
NC_035081.1	23711337	.	C	A	.	.	MAF_INRAE=7.5;MAF_USDA=16.667
NC_035081.1	23711467	.	G	A	.	.	MAF_USDA=9.836
NC_035081.1	23711491	.	C	A	.	.	MAF_USDA=12.5
NC_035081.1	23711511	.	A	G	.	.	MAF_USDA=12.295
NC_035081.1	23711556	.	T	C	.	.	MAF_USDA=8.197
NC_035081.1	23711592	.	A	G	.	.	MAF_USDA=9.016
NC_035081.1	23711620	.	T	G	.	.	MAF_INRAE=6.667;MAF_USDA=4.167
NC_035081.1	23711671	.	C	T	.	.	MAF_USDA=1.765
NC_035081.1	23711680	.	A	G	.	.	MAF_USDA=10.656
NC_035081.1	23711729	.	G	T	.	.	MAF_USDA=5.738
NC_035081.1	23711842	.	A	G	.	.	MAF_USDA=1.639
NC_035081.1	23711904	.	G	A	.	.	MAF_USDA=3.279
NC_035081.1	23711939	.	C	T	.	.	MAF_USDA=2.459
NC_035081.1	23712054	.	G	A	.	.	MAF_USDA=2.459
NC_035081.1	23712235	.	A	G	.	.	MAF_USDA=24.59
NC_035081.1	23712296	.	G	C	.	.	MAF_INRAE=3.333;MAF_USDA=5.738
NC_035081.1	23712304	.	G	T	.	.	MAF_INRAE=3.333
NC_035081.1	23712312	.	A	G	.	.	MAF_USDA=3.279
NC_035081.1	23712349	.	G	T	.	.	MAF_USDA=3.279
NC_035081.1	23712374	.	G	T	.	.	MAF_USDA=15.574
NC_035081.1	23712395	.	G	T	.	.	MAF_USDA=1.639
NC_035081.1	23712424	.	G	T	.	.	MAF_INRAE=26.316;MAF_USDA=12.353
NC_035081.1	23712426	.	A	G	.	.	MAF_USDA=12.353
NC_035081.1	23712429	.	C	T	.	.	MAF_USDA=5.738
NC_035081.1	23712438	.	T	A	.	.	MAF_USDA=9.016
NC_035081.1	23712454	.	A	G	.	.	MAF_USDA=2.459
NC_035081.1	23712531	.	T	G	.	.	MAF_USDA=2.459
NC_035081.1	23712668	.	C	G	.	.	MAF_USDA=9.016
NC_035081.1	23712689	.	C	T	.	.	MAF_USDA=3.279
NC_035081.1	23712738	.	C	T	.	.	MAF_USDA=3.529
NC_035081.1	23712754	.	C	T	.	.	MAF_USDA=3.279
NC_035081.1	23712755	.	G	A	.	.	MAF_INRAE=20.886;MAF_USDA=37.647
NC_035081.1	23712786	.	C	A	.	.	MAF_USDA=2.459
NC_035081.1	23712795	.	T	C	.	.	MAF_USDA=1.639
NC_035081.1	23712810	.	A	C	.	.	MAF_INRAE=2.632;MAF_USDA=10.0
NC_035081.1	23712871	.	G	T	.	.	MAF_INRAE=33.544;MAF_USDA=41.176
NC_035081.1	23712915	.	G	T	.	.	MAF_USDA=2.459
NC_035081.1	23713066	.	G	A	.	.	MAF_INRAE=1.667;MAF_USDA=16.667
NC_035081.1	23713089	.	A	C	.	.	MAF_USDA=3.279
NC_035081.1	23713214	.	A	G	.	.	MAF_USDA=2.5
NC_035081.1	23713218	.	A	C	.	.	MAF_USDA=5.833
NC_035081.1	23713298	.	C	A	.	.	MAF_USDA=1.639
NC_035081.1	23713300	.	C	G	.	.	MAF_USDA=4.918
NC_035081.1	23713311	.	C	T	.	.	MAF_USDA=2.083
NC_035081.1	23713334	.	G	A	.	.	MAF_USDA=2.459
NC_035081.1	23713382	.	C	T	.	.	MAF_USDA=2.941
NC_035081.1	23713533	.	T	C	.	.	MAF_USDA=5.738
NC_035081.1	23713661	.	T	C	.	.	MAF_USDA=7.377
NC_035081.1	23713804	.	A	G	.	.	MAF_USDA=9.167
NC_035081.1	23713818	.	G	A	.	.	MAF_USDA=2.5
NC_035081.1	23713909	.	T	C	.	.	MAF_USDA=5.738
NC_035081.1	23713962	.	T	C	.	.	MAF_USDA=2.353
NC_035081.1	23713989	.	C	T	.	.	MAF_USDA=2.459
NC_035081.1	23713990	.	G	A	.	.	MAF_USDA=1.639
NC_035081.1	23714014	.	G	A	.	.	MAF_USDA=26.23
NC_035081.1	23714020	.	A	T	.	.	MAF_USDA=5.738
NC_035081.1	23714035	.	T	C	.	.	MAF_INRAE=10.759;MAF_USDA=8.824
NC_035081.1	23714064	.	C	T	.	.	MAF_USDA=5.738
NC_035081.1	23714091	.	C	T	.	.	MAF_INRAE=5.696;MAF_USDA=9.412
NC_035081.1	23714116	.	C	T	.	.	MAF_INRAE=6.329
NC_035081.1	23714122	.	T	A	.	.	MAF_USDA=2.459
NC_035081.1	23714179	.	C	T	.	.	MAF_USDA=1.786
NC_035081.1	23714199	.	T	C	.	.	MAF_USDA=6.557
NC_035081.1	23714204	.	C	T	.	.	MAF_USDA=2.941
NC_035081.1	23714205	.	C	A	.	.	MAF_USDA=2.941
NC_035081.1	23714251	.	T	A	.	.	MAF_USDA=5.738
NC_035081.1	23714393	.	T	C	.	.	MAF_USDA=1.639
NC_035081.1	23714428	.	C	A	.	.	MAF_USDA=4.918
NC_035081.1	23714442	.	G	A	.	.	MAF_USDA=2.459
NC_035081.1	23714576	.	G	A	.	.	MAF_USDA=5.738
NC_035081.1	23714802	.	C	T	.	.	MAF_USDA=9.016
NC_035081.1	23714837	.	C	T	.	.	MAF_USDA=1.765
NC_035081.1	23714865	.	A	G	.	.	MAF_USDA=4.167
NC_035081.1	23714909	.	T	A	.	.	MAF_USDA=4.098
NC_035081.1	23714913	.	T	G	.	.	MAF_USDA=5.738
NC_035081.1	23714914	.	T	C	.	.	MAF_USDA=5.738
NC_035081.1	23715111	.	T	C	.	.	MAF_USDA=4.918
NC_035081.1	23715130	.	T	C	.	.	MAF_USDA=4.918
NC_035081.1	23715187	.	C	A	.	.	MAF_USDA=8.197
NC_035081.1	23715196	.	G	A	.	.	MAF_USDA=2.459
NC_035081.1	23715214	.	C	A	.	.	MAF_USDA=2.941
NC_035081.1	23715258	.	A	G	.	.	MAF_USDA=2.459
NC_035081.1	23715282	.	T	A	.	.	MAF_USDA=2.941
NC_035081.1	23715346	.	G	A	.	.	MAF_INRAE=33.544;MAF_USDA=31.765
NC_035081.1	23715396	.	A	G	.	.	MAF_USDA=1.639
NC_035081.1	23715496	.	G	A	.	.	MAF_INRAE=33.544;MAF_USDA=35.882
NC_035081.1	23715553	.	A	T	.	.	MAF_INRAE=33.544;MAF_USDA=43.75
NC_035081.1	23715578	.	A	G	.	.	MAF_USDA=9.016
NC_035081.1	23715601	.	G	T	.	.	MAF_USDA=9.016
NC_035081.1	23715638	.	T	A	.	.	MAF_USDA=2.459
NC_035081.1	23715761	.	G	A	.	.	MAF_USDA=1.639
NC_035081.1	23715780	.	A	G	.	.	MAF_USDA=4.918
NC_035081.1	23715803	.	G	C	.	.	MAF_USDA=12.295
NC_035081.1	23715872	.	T	A	.	.	MAF_USDA=2.459
NC_035081.1	23715886	.	G	A	.	.	MAF_INRAE=5.696;MAF_USDA=9.412
NC_035081.1	23715914	.	C	T	.	.	MAF_USDA=9.016
NC_035081.1	23715918	.	G	T	.	.	MAF_INRAE=21.667;MAF_USDA=10.0
NC_035081.1	23715933	.	T	G	.	.	MAF_USDA=1.639
NC_035081.1	23715970	.	C	T	.	.	MAF_USDA=1.639
NC_035081.1	23716099	.	C	A	.	.	MAF_USDA=5.738
NC_035081.1	23716136	.	C	G	.	.	MAF_USDA=9.016
NC_035081.1	23716155	.	A	G	.	.	MAF_USDA=5.738
NC_035081.1	23716324	.	A	G	.	.	MAF_USDA=6.557
NC_035081.1	23716523	.	G	A	.	.	MAF_INRAE=33.544;MAF_USDA=42.941
NC_035081.1	23716558	.	A	G	.	.	MAF_USDA=3.279
NC_035081.1	23716562	.	A	G	.	.	MAF_USDA=9.016
NC_035081.1	23716609	.	G	A	.	.	MAF_INRAE=5.063;MAF_USDA=9.412
NC_035081.1	23716739	.	A	G	.	.	MAF_USDA=6.557
NC_035081.1	23716765	.	G	T	.	.	MAF_USDA=2.459
NC_035081.1	23716779	.	C	T	.	.	MAF_INRAE=2.5;MAF_USDA=2.459
NC_035081.1	23716842	.	T	G	.	.	MAF_USDA=9.836
NC_035081.1	23716892	.	G	T	.	.	MAF_USDA=1.639
NC_035081.1	23716904	.	C	A	.	.	MAF_USDA=9.016
NC_035081.1	23716928	.	T	A	.	.	MAF_USDA=9.836
NC_035081.1	23717056	.	C	A	.	.	MAF_USDA=8.197
NC_035081.1	23717078	.	T	G	.	.	MAF_USDA=9.016
NC_035081.1	23717097	.	G	A	.	.	MAF_USDA=5.738
NC_035081.1	23717175	.	T	G	.	.	MAF_USDA=11.475
NC_035081.1	23717201	.	A	T	.	.	MAF_USDA=3.279
NC_035081.1	23717232	.	C	T	.	.	MAF_USDA=10.656
NC_035081.1	23717397	.	A	G	.	.	MAF_INRAE=3.333
NC_035081.1	23717557	.	C	T	.	.	MAF_USDA=1.639
NC_035081.1	23717564	.	C	T	.	.	MAF_USDA=2.459
NC_035081.1	23717614	.	C	A	.	.	MAF_USDA=10.0
NC_035081.1	23717761	.	C	T	.	.	MAF_INRAE=26.316;MAF_USDA=29.167
NC_035081.1	23718503	.	C	T	.	.	MAF_USDA=3.279
NC_035081.1	23718516	.	C	A	.	.	MAF_INRAE=10.526;MAF_USDA=9.412
NC_035081.1	23718600	.	A	C	.	.	MAF_USDA=4.098
NC_035081.1	23718621	.	C	T	.	.	MAF_USDA=9.836
NC_035081.1	23718622	.	T	G	.	.	MAF_USDA=1.639
NC_035081.1	23718771	.	G	A	.	.	MAF_USDA=9.016
NC_035081.1	23718785	.	G	T	.	.	MAF_USDA=1.639
NC_035081.1	23718829	.	T	A	.	.	MAF_USDA=3.279
NC_035081.1	23718927	.	T	C	.	.	MAF_INRAE=16.667
NC_035081.1	23718934	.	G	A	.	.	MAF_USDA=3.279
NC_035081.1	23718959	.	T	C	.	.	MAF_USDA=24.59
NC_035081.1	23718974	.	C	G	.	.	MAF_USDA=9.016
NC_035081.1	23718996	.	T	C	.	.	MAF_INRAE=6.329
NC_035081.1	23719036	.	G	T	.	.	MAF_USDA=2.353
NC_035081.1	23719066	.	C	T	.	.	MAF_USDA=14.754
NC_035081.1	23719085	.	A	C	.	.	MAF_USDA=2.459
NC_035081.1	23719105	.	G	A	.	.	MAF_USDA=25.41
NC_035081.1	23719118	.	G	A	.	.	MAF_USDA=16.667
NC_035081.1	23719155	.	T	G	.	.	MAF_INRAE=6.329
NC_035081.1	23719177	.	A	G	.	.	MAF_USDA=4.918
NC_035081.1	23719200	.	G	A	.	.	MAF_USDA=2.459
NC_035081.1	23719284	.	T	A	.	.	MAF_USDA=2.083
NC_035081.1	23719320	.	A	G	.	.	MAF_USDA=9.016
NC_035081.1	23719505	.	C	A	.	.	MAF_USDA=2.459
NC_035081.1	23719616	.	T	A	.	.	MAF_USDA=9.016
NC_035081.1	23719715	.	G	T	.	.	MAF_INRAE=33.544;MAF_USDA=15.294
NC_035081.1	23719800	.	G	T	.	.	MAF_USDA=1.639
NC_035081.1	23719864	.	A	T	.	.	MAF_USDA=3.279
NC_035081.1	23719891	.	G	T	.	.	MAF_INRAE=5.696;MAF_USDA=10.0
NC_035081.1	23719933	.	G	A	.	.	MAF_USDA=1.639
NC_035081.1	23719946	.	G	A	.	.	MAF_USDA=2.459
NC_035081.1	23719957	.	T	A	.	.	MAF_USDA=4.167
NC_035081.1	23720041	.	G	A	.	.	MAF_INRAE=26.316;MAF_USDA=29.167
NC_035081.1	23720078	.	A	T	.	.	MAF_INRAE=20.886;MAF_USDA=39.412
NC_035081.1	23720107	.	C	T	.	.	MAF_USDA=3.279
NC_035081.1	23720132	.	G	T	.	.	MAF_INRAE=20.886;MAF_USDA=42.353
NC_035081.1	23720169	.	G	A	.	.	MAF_INRAE=20.886;MAF_USDA=40.0
NC_035081.1	23720238	.	C	G	.	.	MAF_INRAE=20.886;MAF_USDA=42.941
NC_035081.1	23720355	.	A	C	.	.	MAF_INRAE=22.152;MAF_USDA=36.471
NC_035081.1	23720358	.	A	T	.	.	MAF_INRAE=12.5;MAF_USDA=45.833
NC_035081.1	23720375	.	T	G	.	.	MAF_USDA=5.294
NC_035081.1	23720588	.	T	G	.	.	MAF_INRAE=20.886;MAF_USDA=40.0
NC_035081.1	23720590	.	T	G	.	.	MAF_USDA=3.279
NC_035081.1	23720646	.	T	C	.	.	MAF_INRAE=8.861;MAF_USDA=35.882
NC_035081.1	23720793	.	A	T	.	.	MAF_INRAE=21.519;MAF_USDA=40.0
NC_035081.1	23720809	.	C	T	.	.	MAF_USDA=13.934
NC_035081.1	23720829	.	G	A	.	.	MAF_USDA=13.934
NC_035081.1	23720862	.	C	A	.	.	MAF_USDA=2.459
NC_035081.1	23720869	.	G	A	.	.	MAF_USDA=6.25
NC_035081.1	23720884	.	G	T	.	.	MAF_USDA=3.279
NC_035081.1	23720894	.	A	G	.	.	MAF_USDA=1.639
NC_035081.1	23720929	.	C	T	.	.	MAF_INRAE=20.886;MAF_USDA=37.059
NC_035081.1	23720930	.	G	A	.	.	MAF_USDA=14.754
NC_035081.1	23720950	.	G	A	.	.	MAF_USDA=1.639
NC_035081.1	23721010	.	C	A	.	.	MAF_INRAE=7.5;MAF_USDA=1.639
NC_035081.1	23721054	.	G	A	.	.	MAF_USDA=2.941
NC_035081.1	23721101	.	C	T	.	.	MAF_USDA=4.918
NC_035081.1	23721252	.	T	A	.	.	MAF_USDA=2.459
NC_035081.1	23721256	.	G	A	.	.	MAF_USDA=1.639
NC_035081.1	23721257	.	C	T	.	.	MAF_USDA=1.639
NC_035081.1	23721286	.	A	G	.	.	MAF_USDA=4.167
NC_035081.1	23721349	.	T	G	.	.	MAF_USDA=4.167
NC_035081.1	23721627	.	A	G	.	.	MAF_INRAE=15.0
NC_035081.1	23721793	.	C	A	.	.	MAF_INRAE=33.544;MAF_USDA=37.647
NC_035081.1	23721832	.	A	G	.	.	MAF_USDA=2.459
NC_035081.1	23721912	.	T	G	.	.	MAF_USDA=4.098
NC_035081.1	23721931	.	C	T	.	.	MAF_INRAE=6.329
NC_035081.1	23722049	.	G	C	.	.	MAF_INRAE=26.316;MAF_USDA=12.353
NC_035081.1	23722080	.	A	C	.	.	MAF_USDA=6.557
NC_035081.1	23722103	.	G	A	.	.	MAF_INRAE=5.696;MAF_USDA=9.412
NC_035081.1	23722222	.	C	A	.	.	MAF_USDA=1.639
NC_035081.1	23722417	.	C	G	.	.	MAF_INRAE=16.667;MAF_USDA=3.279
NC_035081.1	23722502	.	G	C	.	.	MAF_USDA=1.639
NC_035081.1	23722711	.	A	G	.	.	MAF_USDA=17.213
NC_035081.1	23722924	.	C	T	.	.	MAF_USDA=3.279
NC_035081.1	23723031	.	T	A	.	.	MAF_USDA=5.294
NC_035081.1	23723054	.	C	T	.	.	MAF_USDA=4.098
NC_035081.1	23723074	.	C	T	.	.	MAF_INRAE=5.063;MAF_USDA=10.588
NC_035081.1	23723132	.	G	A	.	.	MAF_USDA=1.639
NC_035081.1	23723135	.	G	A	.	.	MAF_USDA=1.639
NC_035081.1	23723147	.	C	A	.	.	MAF_USDA=3.279
NC_035081.1	23723155	.	A	G	.	.	MAF_USDA=2.459
NC_035081.1	23723160	.	G	A	.	.	MAF_INRAE=16.667
NC_035081.1	23723161	.	A	G	.	.	MAF_USDA=3.279
NC_035081.1	23723162	.	C	T	.	.	MAF_USDA=2.459
NC_035081.1	23723167	.	T	C	.	.	MAF_USDA=3.279
NC_035081.1	23723254	.	G	T	.	.	MAF_USDA=1.765
NC_035081.1	23723277	.	T	G	.	.	MAF_USDA=4.098
NC_035081.1	23723381	.	A	G	.	.	MAF_USDA=4.098
NC_035081.1	23723382	.	T	C	.	.	MAF_INRAE=20.886;MAF_USDA=47.059
NC_035081.1	23723458	.	T	C	.	.	MAF_USDA=3.279
NC_035081.1	23723544	.	C	A	.	.	MAF_INRAE=33.544;MAF_USDA=15.294
NC_035081.1	23723695	.	C	G	.	.	MAF_INRAE=33.544;MAF_USDA=34.706
NC_035081.1	23723712	.	G	T	.	.	MAF_INRAE=18.354;MAF_USDA=34.118
NC_035081.1	23723788	.	T	C	.	.	MAF_INRAE=33.544;MAF_USDA=36.471
NC_035081.1	23723804	.	T	C	.	.	MAF_USDA=5.738
NC_035081.1	23723861	.	C	T	.	.	MAF_INRAE=16.667
NC_035081.1	23723878	.	A	G	.	.	MAF_USDA=12.353
NC_035081.1	23723886	.	T	C	.	.	MAF_USDA=1.639
NC_035081.1	23723977	.	G	T	.	.	MAF_INRAE=2.5;MAF_USDA=1.639
NC_035081.1	23723995	.	C	A	.	.	MAF_INRAE=2.5;MAF_USDA=5.738
NC_035081.1	23724030	.	C	G	.	.	MAF_USDA=1.639
NC_035081.1	23724040	.	G	A	.	.	MAF_INRAE=7.5;MAF_USDA=16.667
NC_035081.1	23724068	.	A	C	.	.	MAF_USDA=4.098
NC_035081.1	23724142	.	G	T	.	.	MAF_INRAE=47.368;MAF_USDA=34.118
NC_035081.1	23724183	.	G	A	.	.	MAF_USDA=1.639
NC_035081.1	23724298	.	T	C	.	.	MAF_USDA=5.738
NC_035081.1	23724310	.	C	G	.	.	MAF_USDA=2.459
NC_035081.1	23724341	.	A	T	.	.	MAF_INRAE=26.316;MAF_USDA=25.294
NC_035081.1	23724347	.	A	C	.	.	MAF_INRAE=26.316;MAF_USDA=10.0
NC_035081.1	23724380	.	C	T	.	.	MAF_INRAE=12.025;MAF_USDA=10.0
NC_035081.1	23724400	.	G	A	.	.	MAF_USDA=3.279
NC_035081.1	23724582	.	C	T	.	.	MAF_INRAE=27.5
NC_035081.1	23724896	.	T	G	.	.	MAF_INRAE=33.544;MAF_USDA=33.529
NC_035081.1	23724906	.	T	G	.	.	MAF_INRAE=26.316;MAF_USDA=25.294
NC_035081.1	23724965	.	T	A	.	.	MAF_INRAE=10.833;MAF_USDA=8.333
NC_035081.1	23724966	.	A	T	.	.	MAF_INRAE=3.333;MAF_USDA=21.176
NC_035081.1	23724967	.	A	T	.	.	MAF_USDA=1.639
NC_035081.1	23724970	.	A	G	.	.	MAF_INRAE=3.333;MAF_USDA=8.197
NC_035081.1	23725030	.	A	G	.	.	MAF_USDA=2.941
NC_035081.1	23725058	.	C	A	.	.	MAF_INRAE=12.025;MAF_USDA=10.0
NC_035081.1	23725059	.	C	A	.	.	MAF_INRAE=7.5;MAF_USDA=11.176
NC_035081.1	23725119	.	C	T	.	.	MAF_INRAE=12.025;MAF_USDA=10.0
NC_035081.1	23725125	.	T	C	.	.	MAF_USDA=3.279
NC_035081.1	23725162	.	C	T	.	.	MAF_INRAE=6.329
NC_035081.1	23725197	.	G	A	.	.	MAF_USDA=4.098
NC_035081.1	23725234	.	G	A	.	.	MAF_INRAE=16.667
NC_035081.1	23725344	.	G	C	.	.	MAF_USDA=4.918
NC_035081.1	23725487	.	G	A	.	.	MAF_INRAE=16.667;MAF_USDA=6.667
NC_035081.1	23725550	.	C	T	.	.	MAF_USDA=1.639
NC_035081.1	23725565	.	G	A	.	.	MAF_USDA=9.412
NC_035081.1	23725606	.	C	T	.	.	MAF_USDA=1.639
NC_035081.1	23725624	.	A	T	.	.	MAF_USDA=9.412
NC_035081.1	23725685	.	C	T	.	.	MAF_INRAE=1.667;MAF_USDA=12.941
NC_035081.1	23725724	.	A	G	.	.	MAF_USDA=18.852
NC_035081.1	23725866	.	G	T	.	.	MAF_INRAE=3.333
NC_035081.1	23725910	.	T	C	.	.	MAF_USDA=5.738
NC_035081.1	23725919	.	T	C	.	.	MAF_USDA=28.689
NC_035081.1	23725934	.	A	G	.	.	MAF_USDA=1.639
NC_035081.1	23725968	.	T	C	.	.	MAF_USDA=7.377
NC_035081.1	23725974	.	C	A	.	.	MAF_USDA=34.706
NC_035081.1	23726005	.	G	A	.	.	MAF_USDA=1.639
NC_035081.1	23726076	.	C	A	.	.	MAF_USDA=4.098
NC_035081.1	23726103	.	G	A	.	.	MAF_USDA=2.459
NC_035081.1	23726147	.	T	A	.	.	MAF_INRAE=34.177;MAF_USDA=35.294
NC_035081.1	23726178	.	C	T	.	.	MAF_USDA=1.639
NC_035081.1	23726288	.	G	C	.	.	MAF_USDA=1.639
NC_035081.1	23726436	.	T	A	.	.	MAF_INRAE=34.177;MAF_USDA=14.706
NC_035081.1	23726452	.	A	C	.	.	MAF_USDA=4.098
NC_035081.1	23726457	.	G	T	.	.	MAF_INRAE=12.025;MAF_USDA=9.412
NC_035081.1	23726461	.	G	A	.	.	MAF_INRAE=34.177;MAF_USDA=35.294
NC_035081.1	23726556	.	G	A	.	.	MAF_INRAE=26.316
NC_035081.1	23726562	.	C	A	.	.	MAF_INRAE=10.526
NC_035081.1	23726633	.	G	A	.	.	MAF_USDA=1.639
NC_035081.1	23726676	.	A	G	.	.	MAF_INRAE=26.316;MAF_USDA=38.235
NC_035081.1	23726723	.	C	T	.	.	MAF_INRAE=26.316;MAF_USDA=38.235
NC_035081.1	23726727	.	C	G	.	.	MAF_USDA=4.167
NC_035081.1	23726787	.	T	A	.	.	MAF_USDA=1.639
NC_035081.1	23726823	.	T	C	.	.	MAF_USDA=1.639
NC_035081.1	23726861	.	C	T	.	.	MAF_USDA=3.279
NC_035081.1	23726893	.	T	C	.	.	MAF_INRAE=24.051;MAF_USDA=18.824
NC_035081.1	23726951	.	C	T	.	.	MAF_INRAE=24.684;MAF_USDA=17.059
NC_035081.1	23727021	.	C	A	.	.	MAF_INRAE=34.177;MAF_USDA=15.294
NC_035081.1	23727042	.	G	A	.	.	MAF_INRAE=26.316;MAF_USDA=40.0
NC_035081.1	23727080	.	T	C	.	.	MAF_INRAE=3.797;MAF_USDA=4.098
NC_035081.1	23727221	.	G	A	.	.	MAF_INRAE=21.519;MAF_USDA=45.882
NC_035081.1	23727330	.	T	C	.	.	MAF_INRAE=16.667;MAF_USDA=7.377
NC_035081.1	23727370	.	C	T	.	.	MAF_INRAE=21.519;MAF_USDA=45.882
NC_035081.1	23727373	.	T	A	.	.	MAF_INRAE=7.5;MAF_USDA=9.412
NC_035081.1	23727449	.	A	T	.	.	MAF_INRAE=16.667;MAF_USDA=7.377
NC_035081.1	23727453	.	C	T	.	.	MAF_USDA=11.176
NC_035081.1	23727578	.	T	G	.	.	MAF_INRAE=21.667;MAF_USDA=42.941
NC_035081.1	23727706	.	G	T	.	.	MAF_INRAE=16.667;MAF_USDA=9.016
NC_035081.1	23727712	.	C	G	.	.	MAF_USDA=1.639
NC_035081.1	23727756	.	C	A	.	.	MAF_INRAE=21.519;MAF_USDA=45.882
NC_035081.1	23727803	.	C	G	.	.	MAF_INRAE=26.316;MAF_USDA=27.059
NC_035081.1	23727821	.	G	C	.	.	MAF_INRAE=21.519;MAF_USDA=44.118
NC_035081.1	23727932	.	G	T	.	.	MAF_USDA=2.459
NC_035081.1	23728088	.	C	G	.	.	MAF_USDA=2.459
NC_035081.1	23728094	.	G	A	.	.	MAF_USDA=2.459
NC_035081.1	23728121	.	A	C	.	.	MAF_INRAE=32.911;MAF_USDA=34.118
NC_035081.1	23728173	.	T	G	.	.	MAF_USDA=1.695
NC_035081.1	23730047	.	C	T	.	.	MAF_USDA=45.833
NC_035081.1	23730101	.	G	A	.	.	MAF_USDA=4.167
NC_035081.1	23730223	.	T	C	.	.	MAF_USDA=4.118
NC_035081.1	23730280	.	C	A	.	.	MAF_USDA=1.639
NC_035081.1	23730290	.	C	T	.	.	MAF_INRAE=15.833;MAF_USDA=12.295
NC_035081.1	23730325	.	C	T	.	.	MAF_INRAE=16.667;MAF_USDA=4.706
NC_035081.1	23730366	.	C	T	.	.	MAF_USDA=2.459
NC_035081.1	23730374	.	G	C	.	.	MAF_USDA=1.639
NC_035081.1	23730377	.	G	T	.	.	MAF_INRAE=12.025;MAF_USDA=9.412
NC_035081.1	23730581	.	A	C	.	.	MAF_INRAE=21.519;MAF_USDA=45.294
NC_035081.1	23730702	.	G	A	.	.	MAF_INRAE=5.063;MAF_USDA=1.639
NC_035081.1	23730774	.	C	A	.	.	MAF_USDA=5.738
NC_035081.1	23730935	.	C	A	.	.	MAF_USDA=10.656
NC_035081.1	23730946	.	T	C	.	.	MAF_INRAE=8.861;MAF_USDA=50.0
NC_035081.1	23731062	.	G	T	.	.	MAF_USDA=4.706
NC_035081.1	23731274	.	A	G	.	.	MAF_INRAE=33.544;MAF_USDA=35.294
NC_035081.1	23731316	.	A	G	.	.	MAF_INRAE=8.861;MAF_USDA=44.118
NC_035081.1	23731406	.	G	T	.	.	MAF_USDA=1.639
NC_035081.1	23731450	.	G	A	.	.	MAF_USDA=1.765
NC_035081.1	23731498	.	G	T	.	.	MAF_USDA=1.639
NC_035081.1	23731588	.	G	A	.	.	MAF_USDA=4.167
NC_035081.1	23731774	.	G	C	.	.	MAF_INRAE=3.333;MAF_USDA=27.869
NC_035081.1	23731777	.	T	C	.	.	MAF_USDA=1.639
NC_035081.1	23731779	.	G	A	.	.	MAF_USDA=1.639
NC_035081.1	23731946	.	C	T	.	.	MAF_INRAE=16.667;MAF_USDA=9.412
NC_035081.1	23732079	.	T	G	.	.	MAF_INRAE=3.333;MAF_USDA=23.529
NC_035081.1	23732205	.	G	T	.	.	MAF_INRAE=7.5;MAF_USDA=16.667
NC_035081.1	23732331	.	G	C	.	.	MAF_USDA=29.167
NC_035081.1	23732540	.	G	C	.	.	MAF_USDA=4.167
NC_035081.1	23732616	.	C	T	.	.	MAF_USDA=2.353
NC_035081.1	23732650	.	C	A	.	.	MAF_USDA=2.459
NC_035081.1	23732764	.	G	A	.	.	MAF_INRAE=12.025;MAF_USDA=9.412
NC_035081.1	23732790	.	T	C	.	.	MAF_INRAE=12.025;MAF_USDA=9.412
NC_035081.1	23732870	.	C	T	.	.	MAF_INRAE=20.886;MAF_USDA=32.353
NC_035081.1	23732975	.	T	G	.	.	MAF_INRAE=26.316;MAF_USDA=23.529
NC_035081.1	23733103	.	C	T	.	.	MAF_INRAE=7.5;MAF_USDA=1.639
NC_035081.1	23733160	.	G	A	.	.	MAF_INRAE=20.886;MAF_USDA=32.941
NC_035081.1	23733261	.	G	A	.	.	MAF_INRAE=12.025;MAF_USDA=11.176
NC_035081.1	23733268	.	G	T	.	.	MAF_INRAE=12.025;MAF_USDA=10.0
NC_035081.1	23733318	.	G	C	.	.	MAF_INRAE=26.316;MAF_USDA=34.118
NC_035081.1	23733341	.	G	A	.	.	MAF_USDA=2.459
NC_035081.1	23733352	.	T	A	.	.	MAF_INRAE=6.329
NC_035081.1	23733366	.	C	A	.	.	MAF_INRAE=20.886;MAF_USDA=31.176
NC_035081.1	23733410	.	T	C	.	.	MAF_INRAE=33.544;MAF_USDA=31.176
NC_035081.1	23733507	.	A	T	.	.	MAF_INRAE=34.177;MAF_USDA=15.294
NC_035081.1	23733526	.	C	T	.	.	MAF_INRAE=7.5;MAF_USDA=1.639
NC_035081.1	23733560	.	C	T	.	.	MAF_USDA=3.279
NC_035081.1	23733669	.	G	A	.	.	MAF_INRAE=5.696;MAF_USDA=9.412
NC_035081.1	23733692	.	C	A	.	.	MAF_USDA=2.459
NC_035081.1	23733695	.	T	A	.	.	MAF_INRAE=11.392;MAF_USDA=29.412
NC_035081.1	23733720	.	G	A	.	.	MAF_USDA=4.098
NC_035081.1	23733733	.	G	A	.	.	MAF_INRAE=3.333;MAF_USDA=1.639
NC_035081.1	23733820	.	C	T	.	.	MAF_USDA=5.882
NC_035081.1	23733845	.	C	T	.	.	MAF_INRAE=3.333;MAF_USDA=10.588
NC_035081.1	23733911	.	A	C	.	.	MAF_USDA=1.639
NC_035081.1	23733923	.	A	G	.	.	MAF_INRAE=3.333;MAF_USDA=11.176
NC_035081.1	23733941	.	A	G	.	.	MAF_USDA=2.941
NC_035081.1	23734063	.	C	T	.	.	MAF_INRAE=12.025;MAF_USDA=11.176
NC_035081.1	23734064	.	G	A	.	.	MAF_USDA=4.098
NC_035081.1	23734236	.	G	C	.	.	MAF_INRAE=26.316;MAF_USDA=12.941
NC_035081.1	23734238	.	C	T	.	.	MAF_INRAE=5.696;MAF_USDA=10.588
NC_035081.1	23734300	.	A	C	.	.	MAF_USDA=3.529
NC_035081.1	23734306	.	T	A	.	.	MAF_INRAE=8.861;MAF_USDA=38.824
NC_035081.1	23734357	.	A	G	.	.	MAF_USDA=1.639
NC_035081.1	23734373	.	A	G	.	.	MAF_USDA=8.197
NC_035081.1	23734431	.	T	C	.	.	MAF_USDA=1.639
NC_035081.1	23734486	.	C	T	.	.	MAF_INRAE=12.025;MAF_USDA=10.588
NC_035081.1	23734499	.	T	G	.	.	MAF_INRAE=26.316;MAF_USDA=37.059
NC_035081.1	23734542	.	G	A	.	.	MAF_USDA=2.353
NC_035081.1	23734583	.	A	G	.	.	MAF_INRAE=3.333;MAF_USDA=10.588
NC_035081.1	23734626	.	C	A	.	.	MAF_INRAE=11.392;MAF_USDA=9.412
NC_035081.1	23734627	.	G	A	.	.	MAF_USDA=5.882
NC_035081.1	23734631	.	G	A	.	.	MAF_USDA=5.882
NC_035081.1	23734740	.	G	A	.	.	MAF_INRAE=20.886;MAF_USDA=32.353
NC_035081.1	23734747	.	C	T	.	.	MAF_USDA=5.882
NC_035081.1	23734839	.	T	A	.	.	MAF_INRAE=6.329
NC_035081.1	23735006	.	G	A	.	.	MAF_USDA=5.882
NC_035081.1	23735009	.	T	G	.	.	MAF_INRAE=26.316;MAF_USDA=25.294
NC_035081.1	23735030	.	G	A	.	.	MAF_USDA=6.471
NC_035081.1	23735042	.	G	A	.	.	MAF_USDA=4.918
NC_035081.1	23735115	.	A	G	.	.	MAF_USDA=7.647
NC_035081.1	23735129	.	C	T	.	.	MAF_INRAE=3.333;MAF_USDA=12.353
NC_035081.1	23735132	.	C	G	.	.	MAF_INRAE=12.025;MAF_USDA=10.0
NC_035081.1	23735282	.	A	C	.	.	MAF_INRAE=14.557;MAF_USDA=49.412
NC_035081.1	23735316	.	A	G	.	.	MAF_USDA=9.836
NC_035081.1	23735360	.	C	T	.	.	MAF_USDA=1.639
NC_035081.1	23735373	.	C	T	.	.	MAF_USDA=1.639
NC_035081.1	23735377	.	T	C	.	.	MAF_USDA=6.557
NC_035081.1	23735490	.	C	T	.	.	MAF_INRAE=6.329
NC_035081.1	23735550	.	T	G	.	.	MAF_INRAE=20.886;MAF_USDA=34.118
NC_035081.1	23735687	.	G	A	.	.	MAF_INRAE=20.886;MAF_USDA=32.941
NC_035081.1	23735746	.	T	G	.	.	MAF_USDA=3.279
NC_035081.1	23735765	.	A	C	.	.	MAF_USDA=7.377
NC_035081.1	23735794	.	A	T	.	.	MAF_USDA=9.016
NC_035081.1	23735795	.	C	A	.	.	MAF_USDA=9.016
NC_035081.1	23735796	.	A	T	.	.	MAF_USDA=9.016
NC_035081.1	23735800	.	C	A	.	.	MAF_USDA=9.016
NC_035081.1	23735812	.	G	A	.	.	MAF_USDA=9.016
NC_035081.1	23735827	.	G	A	.	.	MAF_USDA=10.656
NC_035081.1	23735833	.	G	A	.	.	MAF_USDA=3.279
NC_035081.1	23735835	.	G	A	.	.	MAF_USDA=9.836
NC_035081.1	23735840	.	C	A	.	.	MAF_USDA=10.656
NC_035081.1	23735864	.	A	G	.	.	MAF_USDA=4.918
NC_035081.1	23735866	.	A	C	.	.	MAF_USDA=4.918
NC_035081.1	23735869	.	A	C	.	.	MAF_USDA=4.918
NC_035081.1	23735870	.	C	T	.	.	MAF_USDA=3.279
NC_035081.1	23735884	.	A	G	.	.	MAF_USDA=11.475
NC_035081.1	23735889	.	A	G	.	.	MAF_USDA=2.459
NC_035081.1	23735902	.	C	A	.	.	MAF_USDA=7.377
NC_035081.1	23735910	.	A	C	.	.	MAF_USDA=6.557
NC_035081.1	23735932	.	A	G	.	.	MAF_USDA=26.23
NC_035081.1	23735953	.	C	A	.	.	MAF_USDA=3.279
NC_035081.1	23735961	.	C	T	.	.	MAF_USDA=8.197
NC_035081.1	23735980	.	G	C	.	.	MAF_USDA=10.417
NC_035081.1	23735996	.	A	T	.	.	MAF_USDA=1.765
NC_035081.1	23735997	.	T	G	.	.	MAF_USDA=1.765
NC_035081.1	23736000	.	C	T	.	.	MAF_USDA=16.471
NC_035081.1	23736020	.	C	T	.	.	MAF_USDA=10.656
NC_035081.1	23736022	.	C	A	.	.	MAF_USDA=6.557
NC_035081.1	23736024	.	C	A	.	.	MAF_USDA=6.557
NC_035081.1	23736028	.	G	T	.	.	MAF_USDA=6.557
NC_035081.1	23736062	.	G	A	.	.	MAF_INRAE=40.0;MAF_USDA=29.167
NC_035081.1	23736080	.	C	T	.	.	MAF_USDA=7.377
NC_035081.1	23736091	.	A	T	.	.	MAF_USDA=9.016
NC_035081.1	23736133	.	T	G	.	.	MAF_INRAE=3.165
NC_035081.1	23736165	.	A	G	.	.	MAF_USDA=1.639
NC_035081.1	23736287	.	T	G	.	.	MAF_USDA=3.279
NC_035081.1	23736431	.	A	C	.	.	MAF_INRAE=26.316;MAF_USDA=11.765
NC_035081.1	23736491	.	G	T	.	.	MAF_INRAE=16.667
NC_035081.1	23736499	.	C	A	.	.	MAF_INRAE=22.785
NC_035081.1	23736502	.	C	A	.	.	MAF_USDA=4.167
NC_035081.1	23736596	.	A	C	.	.	MAF_INRAE=26.316;MAF_USDA=11.765
NC_035081.1	23736607	.	A	T	.	.	MAF_INRAE=26.316;MAF_USDA=10.588
NC_035081.1	23736681	.	T	A	.	.	MAF_USDA=3.279
NC_035081.1	23736811	.	A	G	.	.	MAF_INRAE=17.722;MAF_USDA=15.882
NC_035081.1	23736817	.	T	G	.	.	MAF_USDA=2.459
NC_035081.1	23736870	.	C	T	.	.	MAF_INRAE=16.667
NC_035081.1	23736871	.	G	A	.	.	MAF_INRAE=3.333;MAF_USDA=23.529
NC_035081.1	23736885	.	G	T	.	.	MAF_USDA=6.25
NC_035081.1	23736914	.	A	T	.	.	MAF_USDA=7.647
NC_035081.1	23736932	.	T	C	.	.	MAF_INRAE=3.333;MAF_USDA=23.529
NC_035081.1	23737027	.	T	C	.	.	MAF_INRAE=26.316;MAF_USDA=21.176
NC_035081.1	23737033	.	G	A	.	.	MAF_INRAE=31.646;MAF_USDA=34.706
NC_035081.1	23737066	.	G	A	.	.	MAF_USDA=1.639
NC_035081.1	23737181	.	A	G	.	.	MAF_INRAE=26.316;MAF_USDA=12.353
NC_035081.1	23737292	.	A	C	.	.	MAF_USDA=1.639
NC_035081.1	23737346	.	C	T	.	.	MAF_USDA=1.639
NC_035081.1	23737363	.	A	G	.	.	MAF_INRAE=20.253;MAF_USDA=45.882
NC_035081.1	23737457	.	T	A	.	.	MAF_INRAE=13.291;MAF_USDA=50.0
NC_035081.1	23737524	.	G	T	.	.	MAF_INRAE=16.667;MAF_USDA=5.294
NC_035081.1	23737538	.	G	A	.	.	MAF_USDA=9.016
NC_035081.1	23737541	.	C	T	.	.	MAF_INRAE=5.063;MAF_USDA=2.459
NC_035081.1	23737543	.	T	A	.	.	MAF_USDA=5.294
NC_035081.1	23737648	.	A	T	.	.	MAF_USDA=7.377
NC_035081.1	23737662	.	G	A	.	.	MAF_USDA=3.279
NC_035081.1	23737693	.	C	G	.	.	MAF_USDA=1.639
NC_035081.1	23737767	.	A	T	.	.	MAF_USDA=9.016
NC_035081.1	23737781	.	C	T	.	.	MAF_INRAE=13.924;MAF_USDA=42.941
NC_035081.1	23737785	.	T	A	.	.	MAF_INRAE=3.333;MAF_USDA=26.23
NC_035081.1	23737897	.	T	C	.	.	MAF_INRAE=5.063;MAF_USDA=3.279
NC_035081.1	23737929	.	A	G	.	.	MAF_INRAE=31.646;MAF_USDA=40.588
NC_035081.1	23737951	.	C	G	.	.	MAF_INRAE=31.646;MAF_USDA=43.529
NC_035081.1	23737993	.	T	G	.	.	MAF_USDA=4.098
NC_035081.1	23738091	.	C	A	.	.	MAF_USDA=2.459
NC_035081.1	23738119	.	G	C	.	.	MAF_USDA=1.639
NC_035081.1	23738201	.	T	A	.	.	MAF_USDA=25.0
NC_035081.1	23738202	.	T	A	.	.	MAF_USDA=25.0
NC_035081.1	23738270	.	G	A	.	.	MAF_INRAE=26.316;MAF_USDA=11.765
NC_035081.1	23738290	.	T	C	.	.	MAF_USDA=2.459
NC_035081.1	23738351	.	A	G	.	.	MAF_INRAE=31.013;MAF_USDA=35.417
NC_035081.1	23738422	.	G	T	.	.	MAF_INRAE=31.646;MAF_USDA=40.0
NC_035081.1	23738442	.	T	A	.	.	MAF_INRAE=16.667;MAF_USDA=5.294
NC_035081.1	23738616	.	A	C	.	.	MAF_USDA=1.639
NC_035081.1	23738623	.	T	G	.	.	MAF_INRAE=17.722
NC_035081.1	23738624	.	A	T	.	.	MAF_INRAE=16.667;MAF_USDA=6.471
NC_035081.1	23738659	.	C	A	.	.	MAF_USDA=1.639
NC_035081.1	23738784	.	T	C	.	.	MAF_INRAE=26.316;MAF_USDA=11.765
NC_035081.1	23738933	.	T	G	.	.	MAF_USDA=1.639
NC_035081.1	23738962	.	T	A	.	.	MAF_INRAE=3.333;MAF_USDA=1.639
NC_035081.1	23738968	.	A	G	.	.	MAF_USDA=11.475
NC_035081.1	23739012	.	G	A	.	.	MAF_INRAE=16.667;MAF_USDA=5.882
NC_035081.1	23739028	.	G	A	.	.	MAF_INRAE=3.333;MAF_USDA=4.918
NC_035081.1	23739041	.	G	A	.	.	MAF_INRAE=26.316;MAF_USDA=11.765
NC_035081.1	23739099	.	A	G	.	.	MAF_INRAE=31.646;MAF_USDA=42.353
NC_035081.1	23739251	.	A	G	.	.	MAF_INRAE=31.646;MAF_USDA=42.353
NC_035081.1	23739276	.	C	A	.	.	MAF_USDA=3.279
NC_035081.1	23739294	.	C	T	.	.	MAF_USDA=3.529
NC_035081.1	23739302	.	A	G	.	.	MAF_USDA=1.639
NC_035081.1	23739421	.	C	A	.	.	MAF_INRAE=36.842;MAF_USDA=42.857
NC_035081.1	23739422	.	C	T	.	.	MAF_USDA=12.5
NC_035081.1	23739475	.	G	T	.	.	MAF_USDA=1.639
NC_035081.1	23740320	.	A	G	.	.	MAF_USDA=20.833
NC_035081.1	23740369	.	G	A	.	.	MAF_INRAE=36.842;MAF_USDA=41.765
NC_035081.1	23740381	.	G	T	.	.	MAF_INRAE=36.842;MAF_USDA=41.765
NC_035081.1	23740621	.	G	A	.	.	MAF_USDA=6.667
NC_035081.1	23740662	.	T	A	.	.	MAF_INRAE=34.177;MAF_USDA=15.294
NC_035081.1	23740667	.	G	C	.	.	MAF_INRAE=29.114;MAF_USDA=30.0
NC_035081.1	23740864	.	A	T	.	.	MAF_USDA=1.639
NC_035081.1	23740975	.	G	A	.	.	MAF_USDA=2.459
NC_035081.1	23740981	.	T	A	.	.	MAF_INRAE=44.304;MAF_USDA=22.941
NC_035081.1	23741066	.	T	A	.	.	MAF_INRAE=5.063
NC_035081.1	23741073	.	A	T	.	.	MAF_USDA=2.083
NC_035081.1	23741152	.	C	G	.	.	MAF_USDA=1.639
NC_035081.1	23741171	.	A	T	.	.	MAF_INRAE=17.089;MAF_USDA=14.706
NC_035081.1	23741386	.	G	A	.	.	MAF_INRAE=30.38;MAF_USDA=26.471
NC_035081.1	23741414	.	A	C	.	.	MAF_INRAE=26.316;MAF_USDA=29.167
NC_035081.1	23741439	.	C	T	.	.	MAF_INRAE=5.063;MAF_USDA=2.459
NC_035081.1	23741484	.	G	A	.	.	MAF_INRAE=26.316;MAF_USDA=12.353
NC_035081.1	23741578	.	T	C	.	.	MAF_USDA=2.941
NC_035081.1	23741582	.	A	G	.	.	MAF_INRAE=29.114;MAF_USDA=47.647
NC_035081.1	23741611	.	G	T	.	.	MAF_USDA=3.279
NC_035081.1	23741726	.	T	C	.	.	MAF_USDA=1.639
NC_035081.1	23741742	.	G	A	.	.	MAF_USDA=1.639
NC_035081.1	23741844	.	C	T	.	.	MAF_USDA=2.459
NC_035081.1	23741928	.	A	G	.	.	MAF_USDA=1.639
NC_035081.1	23741991	.	T	C	.	.	MAF_INRAE=5.063;MAF_USDA=2.459
NC_035081.1	23742045	.	T	G	.	.	MAF_INRAE=29.114;MAF_USDA=41.765
NC_035081.1	23742108	.	A	G	.	.	MAF_INRAE=22.785;MAF_USDA=27.647
NC_035081.1	23742128	.	C	A	.	.	MAF_INRAE=26.316;MAF_USDA=11.765
NC_035081.1	23742194	.	G	A	.	.	MAF_INRAE=5.063;MAF_USDA=3.279
NC_035081.1	23742248	.	C	T	.	.	MAF_INRAE=31.646;MAF_USDA=28.824
NC_035081.1	23742258	.	G	T	.	.	MAF_USDA=12.295
NC_035081.1	23743180	.	C	A	.	.	MAF_USDA=35.417
NC_035081.1	23743217	.	C	G	.	.	MAF_INRAE=10.526;MAF_USDA=2.542
NC_035081.1	23743400	.	G	C	.	.	MAF_USDA=3.279
NC_035081.1	23743402	.	C	T	.	.	MAF_INRAE=17.722;MAF_USDA=15.294
NC_035081.1	23743439	.	C	T	.	.	MAF_INRAE=34.177;MAF_USDA=15.294
NC_035081.1	23743572	.	T	A	.	.	MAF_USDA=5.882
NC_035081.1	23743654	.	C	A	.	.	MAF_INRAE=13.924;MAF_USDA=32.941
NC_035081.1	23743655	.	A	G	.	.	MAF_INRAE=6.667;MAF_USDA=32.941
NC_035081.1	23743688	.	C	A	.	.	MAF_USDA=2.459
NC_035081.1	23743714	.	T	C	.	.	MAF_USDA=13.934
NC_035081.1	23743823	.	G	T	.	.	MAF_USDA=1.639
NC_035081.1	23743859	.	A	C	.	.	MAF_INRAE=3.333;MAF_USDA=1.639
NC_035081.1	23743974	.	G	A	.	.	MAF_USDA=4.098
NC_035081.1	23743990	.	G	C	.	.	MAF_USDA=2.941
NC_035081.1	23744000	.	C	T	.	.	MAF_USDA=2.459
NC_035081.1	23744029	.	C	T	.	.	MAF_USDA=7.377
NC_035081.1	23744081	.	C	T	.	.	MAF_USDA=3.279
NC_035081.1	23744129	.	G	A	.	.	MAF_USDA=2.459
NC_035081.1	23744147	.	C	A	.	.	MAF_USDA=1.639
NC_035081.1	23744310	.	G	T	.	.	MAF_USDA=1.639
NC_035081.1	23744324	.	T	A	.	.	MAF_INRAE=26.316;MAF_USDA=17.647
NC_035081.1	23744436	.	G	A	.	.	MAF_INRAE=26.316;MAF_USDA=12.353
NC_035081.1	23744493	.	C	A	.	.	MAF_INRAE=3.333;MAF_USDA=27.059
NC_035081.1	23744529	.	G	T	.	.	MAF_INRAE=26.582;MAF_USDA=31.176
NC_035081.1	23744618	.	G	A	.	.	MAF_USDA=1.639
NC_035081.1	23744622	.	C	G	.	.	MAF_USDA=2.459
NC_035081.1	23744623	.	T	G	.	.	MAF_USDA=2.459
NC_035081.1	23744624	.	C	A	.	.	MAF_USDA=2.459
NC_035081.1	23744631	.	C	T	.	.	MAF_USDA=4.098
NC_035081.1	23744660	.	T	C	.	.	MAF_USDA=3.279
NC_035081.1	23744662	.	A	C	.	.	MAF_USDA=3.279
NC_035081.1	23744722	.	C	G	.	.	MAF_USDA=1.639
NC_035081.1	23744738	.	G	A	.	.	MAF_USDA=1.639
NC_035081.1	23744762	.	C	A	.	.	MAF_USDA=4.098
NC_035081.1	23744818	.	C	T	.	.	MAF_USDA=8.235
NC_035081.1	23744869	.	T	G	.	.	MAF_INRAE=3.333
NC_035081.1	23744907	.	T	C	.	.	MAF_INRAE=26.316
NC_035081.1	23745084	.	G	A	.	.	MAF_INRAE=26.582;MAF_USDA=38.824
NC_035081.1	23745228	.	C	T	.	.	MAF_USDA=2.459
NC_035081.1	23745553	.	C	T	.	.	MAF_USDA=10.656
NC_035081.1	23745695	.	C	A	.	.	MAF_USDA=1.639
NC_035081.1	23745782	.	C	T	.	.	MAF_USDA=8.197
NC_035081.1	23745795	.	T	C	.	.	MAF_INRAE=26.316;MAF_USDA=17.059
NC_035081.1	23745883	.	G	A	.	.	MAF_USDA=1.639
NC_035081.1	23745921	.	T	A	.	.	MAF_INRAE=3.333;MAF_USDA=27.059
NC_035081.1	23745986	.	T	C	.	.	MAF_USDA=3.279
NC_035081.1	23746065	.	C	T	.	.	MAF_USDA=1.639
NC_035081.1	23746146	.	T	C	.	.	MAF_INRAE=3.333;MAF_USDA=31.148
NC_035081.1	23746210	.	T	C	.	.	MAF_INRAE=3.333
NC_035081.1	23746235	.	A	G	.	.	MAF_USDA=1.639
NC_035081.1	23746350	.	A	G	.	.	MAF_INRAE=26.316;MAF_USDA=13.095
NC_035081.1	23746371	.	A	C	.	.	MAF_USDA=1.667
NC_035081.1	23746428	.	A	G	.	.	MAF_INRAE=3.333;MAF_USDA=37.5
NC_035081.1	23746452	.	T	G	.	.	MAF_USDA=3.279
NC_035081.1	23746518	.	A	C	.	.	MAF_USDA=2.459
NC_035081.1	23746535	.	A	G	.	.	MAF_INRAE=8.861;MAF_USDA=35.417
NC_035081.1	23746562	.	C	A	.	.	MAF_INRAE=26.582;MAF_USDA=29.167
NC_035081.1	23746565	.	C	A	.	.	MAF_USDA=1.667
NC_035081.1	23746610	.	G	A	.	.	MAF_USDA=2.459
NC_035081.1	23746641	.	G	A	.	.	MAF_INRAE=3.333
NC_035081.1	23746649	.	A	C	.	.	MAF_USDA=2.459
NC_035081.1	23746653	.	A	C	.	.	MAF_USDA=7.377
NC_035081.1	23746663	.	C	G	.	.	MAF_INRAE=17.722;MAF_USDA=18.235
NC_035081.1	23746665	.	A	G	.	.	MAF_USDA=2.459
NC_035081.1	23746692	.	C	T	.	.	MAF_INRAE=26.316;MAF_USDA=25.294
NC_035081.1	23746703	.	T	C	.	.	MAF_USDA=2.459
NC_035081.1	23746706	.	C	T	.	.	MAF_INRAE=18.333;MAF_USDA=25.595
NC_035081.1	23746707	.	G	A	.	.	MAF_USDA=2.5
NC_035081.1	23746750	.	G	A	.	.	MAF_USDA=1.639
NC_035081.1	23746847	.	G	A	.	.	MAF_USDA=1.667
NC_035081.1	23746870	.	G	C	.	.	MAF_INRAE=17.089;MAF_USDA=25.595
NC_035081.1	23746987	.	A	G	.	.	MAF_USDA=1.639
NC_035081.1	23747065	.	C	A	.	.	MAF_USDA=1.639
NC_035081.1	23747108	.	A	C	.	.	MAF_INRAE=27.215;MAF_USDA=39.412
NC_035081.1	23747244	.	C	A	.	.	MAF_INRAE=34.177;MAF_USDA=14.706
NC_035081.1	23747348	.	G	T	.	.	MAF_USDA=5.738
NC_035081.1	23747356	.	C	A	.	.	MAF_USDA=4.918
NC_035081.1	23747395	.	G	A	.	.	MAF_USDA=3.279
NC_035081.1	23747510	.	G	A	.	.	MAF_USDA=1.639
NC_035081.1	23747535	.	C	T	.	.	MAF_USDA=4.098
NC_035081.1	23747554	.	G	T	.	.	MAF_USDA=35.417
NC_035081.1	23747581	.	C	T	.	.	MAF_USDA=1.639
NC_035081.1	23747590	.	A	G	.	.	MAF_INRAE=26.316;MAF_USDA=11.176
NC_035081.1	23747602	.	C	T	.	.	MAF_USDA=1.639
NC_035081.1	23747634	.	C	A	.	.	MAF_INRAE=24.167;MAF_USDA=31.25
NC_035081.1	23747690	.	G	A	.	.	MAF_USDA=18.824
NC_035081.1	23747698	.	A	G	.	.	MAF_INRAE=8.333
NC_035081.1	23747700	.	C	T	.	.	MAF_USDA=2.353
NC_035081.1	23747704	.	A	G	.	.	MAF_INRAE=8.333;MAF_USDA=33.607
NC_035081.1	23747714	.	C	T	.	.	MAF_INRAE=8.333
NC_035081.1	23747715	.	A	G	.	.	MAF_INRAE=8.333;MAF_USDA=20.833
NC_035081.1	23747718	.	G	A	.	.	MAF_INRAE=8.333
NC_035081.1	23747725	.	C	T	.	.	MAF_USDA=14.583
NC_035081.1	23747742	.	C	T	.	.	MAF_INRAE=8.333
NC_035081.1	23747764	.	G	T	.	.	MAF_INRAE=3.333
NC_035081.1	23747814	.	A	C	.	.	MAF_INRAE=3.333
NC_035081.1	23747820	.	G	A	.	.	MAF_INRAE=15.0;MAF_USDA=41.667
NC_035081.1	23747823	.	G	A	.	.	MAF_INRAE=3.333;MAF_USDA=25.0
NC_035081.1	23747842	.	G	T	.	.	MAF_INRAE=1.667
NC_035081.1	23747869	.	T	C	.	.	MAF_INRAE=3.333
NC_035081.1	23747870	.	G	A	.	.	MAF_INRAE=14.167
NC_035081.1	23747881	.	C	T	.	.	MAF_USDA=45.833
NC_035081.1	23747886	.	C	T	.	.	MAF_INRAE=29.167;MAF_USDA=31.25
NC_035081.1	23747889	.	A	G	.	.	MAF_INRAE=4.167
NC_035081.1	23747956	.	A	C	.	.	MAF_INRAE=1.667
NC_035081.1	23747961	.	G	A	.	.	MAF_INRAE=1.667
NC_035081.1	23747971	.	C	T	.	.	MAF_INRAE=12.5;MAF_USDA=43.75
NC_035081.1	23748011	.	C	T	.	.	MAF_INRAE=33.333;MAF_USDA=34.706
NC_035081.1	23748031	.	A	T	.	.	MAF_USDA=2.459
NC_035081.1	23748069	.	G	A	.	.	MAF_INRAE=1.667
NC_035081.1	23748079	.	G	A	.	.	MAF_USDA=2.941
NC_035081.1	23748090	.	G	A	.	.	MAF_USDA=2.459
NC_035081.1	23748128	.	C	T	.	.	MAF_USDA=1.639
NC_035081.1	23748153	.	G	A	.	.	MAF_USDA=3.279
NC_035081.1	23748210	.	C	A	.	.	MAF_USDA=2.459
NC_035081.1	23748242	.	C	T	.	.	MAF_USDA=4.098
NC_035081.1	23748246	.	A	C	.	.	MAF_INRAE=26.582;MAF_USDA=42.941
NC_035081.1	23748267	.	T	G	.	.	MAF_USDA=2.941
NC_035081.1	23748271	.	T	C	.	.	MAF_USDA=3.279
NC_035081.1	23748280	.	T	C	.	.	MAF_USDA=10.656
NC_035081.1	23748328	.	T	G	.	.	MAF_USDA=10.656
NC_035081.1	23748382	.	C	T	.	.	MAF_INRAE=48.101
NC_035081.1	23748432	.	G	T	.	.	MAF_INRAE=2.5
NC_035081.1	23748433	.	G	A	.	.	MAF_INRAE=2.5
NC_035081.1	23748459	.	C	A	.	.	MAF_INRAE=3.333;MAF_USDA=3.279
NC_035081.1	23748513	.	G	A	.	.	MAF_USDA=3.279
NC_035081.1	23748586	.	T	C	.	.	MAF_INRAE=27.215;MAF_USDA=47.647
NC_035081.1	23748589	.	G	T	.	.	MAF_INRAE=3.333;MAF_USDA=1.639
NC_035081.1	23748622	.	G	A	.	.	MAF_USDA=4.098
NC_035081.1	23748627	.	G	A	.	.	MAF_USDA=2.459
NC_035081.1	23748680	.	C	G	.	.	MAF_USDA=1.639
NC_035081.1	23748727	.	A	G	.	.	MAF_INRAE=16.667
NC_035081.1	23748734	.	C	T	.	.	MAF_INRAE=3.333;MAF_USDA=15.574
NC_035081.1	23748737	.	C	T	.	.	MAF_USDA=2.459
NC_035081.1	23748824	.	G	A	.	.	MAF_USDA=11.765
NC_035081.1	23748854	.	T	G	.	.	MAF_INRAE=2.5
NC_035081.1	23748856	.	A	C	.	.	MAF_USDA=9.836
NC_035081.1	23748872	.	T	A	.	.	MAF_INRAE=20.0;MAF_USDA=36.471
NC_035081.1	23748925	.	C	T	.	.	MAF_USDA=8.197
NC_035081.1	23748939	.	G	A	.	.	MAF_INRAE=28.481;MAF_USDA=40.0
NC_035081.1	23748958	.	T	G	.	.	MAF_INRAE=3.333
NC_035081.1	23748960	.	C	A	.	.	MAF_USDA=1.639
NC_035081.1	23749106	.	T	G	.	.	MAF_USDA=1.639
NC_035081.1	23749119	.	G	A	.	.	MAF_USDA=3.279
NC_035081.1	23749159	.	G	C	.	.	MAF_INRAE=15.823;MAF_USDA=2.459
NC_035081.1	23749168	.	T	C	.	.	MAF_USDA=1.639
NC_035081.1	23749171	.	C	T	.	.	MAF_USDA=7.377
NC_035081.1	23749325	.	C	A	.	.	MAF_USDA=2.941
NC_035081.1	23749328	.	C	G	.	.	MAF_USDA=1.639
NC_035081.1	23749365	.	G	A	.	.	MAF_INRAE=1.667
NC_035081.1	23749373	.	A	G	.	.	MAF_INRAE=1.667
NC_035081.1	23749397	.	T	C	.	.	MAF_INRAE=26.582;MAF_USDA=48.235
NC_035081.1	23749429	.	C	T	.	.	MAF_USDA=4.167
NC_035081.1	23749484	.	A	G	.	.	MAF_USDA=2.976
NC_035081.1	23749548	.	A	C	.	.	MAF_USDA=2.459
NC_035081.1	23749671	.	G	T	.	.	MAF_USDA=1.639
NC_035081.1	23749722	.	C	T	.	.	MAF_INRAE=1.667
NC_035081.1	23749737	.	T	G	.	.	MAF_INRAE=26.582;MAF_USDA=48.235
NC_035081.1	23749759	.	C	A	.	.	MAF_USDA=2.459
NC_035081.1	23749785	.	A	C	.	.	MAF_USDA=1.639
NC_035081.1	23749903	.	A	G	.	.	MAF_USDA=4.098
NC_035081.1	23749925	.	C	T	.	.	MAF_USDA=1.639
NC_035081.1	23749927	.	A	T	.	.	MAF_USDA=2.941
NC_035081.1	23749946	.	T	C	.	.	MAF_INRAE=26.582;MAF_USDA=50.0
NC_035081.1	23749980	.	G	T	.	.	MAF_USDA=13.934
NC_035081.1	23750024	.	G	A	.	.	MAF_INRAE=27.215;MAF_USDA=36.471
NC_035081.1	23750060	.	C	T	.	.	MAF_INRAE=23.418;MAF_USDA=37.5
NC_035081.1	23750114	.	C	A	.	.	MAF_USDA=1.765
NC_035081.1	23750130	.	A	C	.	.	MAF_USDA=1.639
NC_035081.1	23750149	.	G	A	.	.	MAF_USDA=2.941
NC_035081.1	23750168	.	C	T	.	.	MAF_USDA=2.459
NC_035081.1	23750209	.	C	T	.	.	MAF_USDA=1.639
NC_035081.1	23750251	.	C	T	.	.	MAF_USDA=1.639
NC_035081.1	23750259	.	C	T	.	.	MAF_USDA=2.941
NC_035081.1	23750261	.	T	G	.	.	MAF_USDA=1.639
NC_035081.1	23750262	.	G	A	.	.	MAF_USDA=8.197
NC_035081.1	23750329	.	C	T	.	.	MAF_USDA=9.836
NC_035081.1	23750339	.	G	T	.	.	MAF_INRAE=15.823;MAF_USDA=2.459
NC_035081.1	23750352	.	G	A	.	.	MAF_USDA=1.639
NC_035081.1	23750369	.	G	A	.	.	MAF_USDA=1.639
NC_035081.1	23750604	.	T	A	.	.	MAF_USDA=5.882
NC_035081.1	23750650	.	T	C	.	.	MAF_INRAE=3.333;MAF_USDA=5.738
NC_035081.1	23750657	.	G	T	.	.	MAF_USDA=7.377
NC_035081.1	23750713	.	G	C	.	.	MAF_USDA=1.639
NC_035081.1	23750751	.	G	A	.	.	MAF_INRAE=6.329
NC_035081.1	23750757	.	C	T	.	.	MAF_INRAE=2.632;MAF_USDA=12.295
NC_035081.1	23750788	.	G	A	.	.	MAF_INRAE=3.333;MAF_USDA=19.672
NC_035081.1	23750966	.	T	A	.	.	MAF_INRAE=3.333;MAF_USDA=17.213
NC_035081.1	23750982	.	G	A	.	.	MAF_USDA=2.083
NC_035081.1	23750994	.	C	T	.	.	MAF_INRAE=24.051;MAF_USDA=27.647
NC_035081.1	23751035	.	C	T	.	.	MAF_USDA=3.529
NC_035081.1	23751108	.	C	A	.	.	MAF_INRAE=7.5;MAF_USDA=4.118
NC_035081.1	23751119	.	G	A	.	.	MAF_INRAE=26.316;MAF_USDA=12.353
NC_035081.1	23751180	.	T	A	.	.	MAF_USDA=12.5
NC_035081.1	23751201	.	A	G	.	.	MAF_USDA=3.333
NC_035081.1	23751272	.	C	T	.	.	MAF_USDA=8.197
NC_035081.1	23751296	.	T	C	.	.	MAF_INRAE=3.333;MAF_USDA=19.672
NC_035081.1	23751378	.	C	T	.	.	MAF_INRAE=5.063;MAF_USDA=1.639
NC_035081.1	23751381	.	G	A	.	.	MAF_USDA=1.639
NC_035081.1	23751411	.	C	T	.	.	MAF_USDA=1.639
NC_035081.1	23751474	.	C	G	.	.	MAF_USDA=2.459
NC_035081.1	23751495	.	C	T	.	.	MAF_USDA=2.459
NC_035081.1	23751555	.	G	C	.	.	MAF_USDA=6.471
NC_035081.1	23751564	.	T	A	.	.	MAF_INRAE=26.316;MAF_USDA=11.765
NC_035081.1	23751595	.	C	A	.	.	MAF_USDA=1.667
NC_035081.1	23751599	.	T	C	.	.	MAF_USDA=1.667
NC_035081.1	23751769	.	C	T	.	.	MAF_USDA=6.471
NC_035081.1	23751771	.	A	G	.	.	MAF_USDA=9.016
NC_035081.1	23751816	.	T	C	.	.	MAF_INRAE=17.089;MAF_USDA=14.118
NC_035081.1	23751879	.	A	G	.	.	MAF_INRAE=3.333;MAF_USDA=20.588
NC_035081.1	23751978	.	G	A	.	.	MAF_INRAE=3.333;MAF_USDA=19.672
NC_035081.1	23752021	.	A	T	.	.	MAF_INRAE=3.333;MAF_USDA=19.672
NC_035081.1	23752075	.	A	G	.	.	MAF_INRAE=3.333;MAF_USDA=20.588
NC_035081.1	23752098	.	T	C	.	.	MAF_USDA=12.295
NC_035081.1	23752159	.	T	C	.	.	MAF_INRAE=3.333;MAF_USDA=19.672
NC_035081.1	23752176	.	T	C	.	.	MAF_INRAE=44.304;MAF_USDA=22.941
NC_035081.1	23752278	.	G	A	.	.	MAF_USDA=1.639
NC_035081.1	23752325	.	C	T	.	.	MAF_INRAE=17.722;MAF_USDA=14.118
NC_035081.1	23752338	.	G	A	.	.	MAF_USDA=4.167
NC_035081.1	23752353	.	G	T	.	.	MAF_INRAE=3.165;MAF_USDA=30.0
NC_035081.1	23752492	.	T	A	.	.	MAF_USDA=2.459
NC_035081.1	23752565	.	C	T	.	.	MAF_INRAE=15.0;MAF_USDA=37.5
NC_035081.1	23752596	.	G	T	.	.	MAF_USDA=2.941
NC_035081.1	23752823	.	A	G	.	.	MAF_USDA=2.941
NC_035081.1	23753044	.	G	C	.	.	MAF_USDA=1.639
NC_035081.1	23753048	.	A	C	.	.	MAF_INRAE=23.418;MAF_USDA=27.059
NC_035081.1	23753055	.	A	G	.	.	MAF_USDA=2.459
NC_035081.1	23753092	.	T	A	.	.	MAF_USDA=2.381
NC_035081.1	23753155	.	C	A	.	.	MAF_USDA=11.475
NC_035081.1	23753160	.	T	C	.	.	MAF_USDA=4.098
NC_035081.1	23753218	.	C	T	.	.	MAF_USDA=13.115
NC_035081.1	23753272	.	A	G	.	.	MAF_INRAE=25.0
NC_035081.1	23753273	.	A	T	.	.	MAF_INRAE=25.833
NC_035081.1	23753279	.	T	G	.	.	MAF_INRAE=25.833
NC_035081.1	23753282	.	A	G	.	.	MAF_INRAE=25.833
NC_035081.1	23753301	.	G	T	.	.	MAF_USDA=1.639
NC_035081.1	23753322	.	C	T	.	.	MAF_INRAE=8.333;MAF_USDA=2.459
NC_035081.1	23753330	.	ACTCGCG	ACTCGCA	.	.	MAF_USDA=37.5
NC_035081.1	23753336	.	G	A	.	.	MAF_INRAE=35.833
NC_035081.1	23753339	.	G	T	.	.	MAF_INRAE=22.5
NC_035081.1	23753342	.	A	G	.	.	MAF_INRAE=25.833;MAF_USDA=12.5
NC_035081.1	23753345	.	T	C	.	.	MAF_INRAE=25.0
NC_035081.1	23753357	.	G	A	.	.	MAF_INRAE=21.667
NC_035081.1	23753361	.	A	G	.	.	MAF_INRAE=32.5;MAF_USDA=31.25
NC_035081.1	23753363	.	C	A	.	.	MAF_INRAE=22.5
NC_035081.1	23753391	.	A	T	.	.	MAF_INRAE=37.5;MAF_USDA=20.0
NC_035081.1	23753400	.	C	T	.	.	MAF_INRAE=5.0;MAF_USDA=12.295
NC_035081.1	23753401	.	G	A	.	.	MAF_INRAE=31.667;MAF_USDA=14.706
NC_035081.1	23753416	.	C	T	.	.	MAF_USDA=1.639
NC_035081.1	23753462	.	G	A	.	.	MAF_INRAE=3.333;MAF_USDA=18.852
NC_035081.1	23753463	.	C	T	.	.	MAF_USDA=1.639
NC_035081.1	23753518	.	T	A	.	.	MAF_INRAE=5.833
NC_035081.1	23753528	.	T	C	.	.	MAF_USDA=1.639
NC_035081.1	23753535	.	T	C	.	.	MAF_INRAE=7.5
NC_035081.1	23753549	.	G	T	.	.	MAF_INRAE=15.0;MAF_USDA=45.833
NC_035081.1	23753554	.	C	T	.	.	MAF_INRAE=18.333
NC_035081.1	23753561	.	A	G	.	.	MAF_INRAE=19.167
NC_035081.1	23753562	.	T	G	.	.	MAF_INRAE=19.167
NC_035081.1	23753578	.	T	A	.	.	MAF_INRAE=19.167
NC_035081.1	23753592	.	G	A	.	.	MAF_USDA=2.941
NC_035081.1	23753606	.	T	C	.	.	MAF_INRAE=25.0
NC_035081.1	23753633	.	T	C	.	.	MAF_INRAE=20.0
NC_035081.1	23753641	.	A	T	.	.	MAF_INRAE=25.0
NC_035081.1	23753692	.	C	A	.	.	MAF_INRAE=5.063;MAF_USDA=2.459
NC_035081.1	23753764	.	T	A	.	.	MAF_USDA=1.639
NC_035081.1	23753768	.	G	T	.	.	MAF_INRAE=15.0;MAF_USDA=25.882
NC_035081.1	23753851	.	C	T	.	.	MAF_USDA=1.639
NC_035081.1	23753905	.	A	T	.	.	MAF_USDA=6.25
NC_035081.1	23753909	.	A	T	.	.	MAF_INRAE=7.5;MAF_USDA=16.667
NC_035081.1	23753923	.	G	A	.	.	MAF_INRAE=23.684
NC_035081.1	23753979	.	G	A	.	.	MAF_USDA=1.639
NC_035081.1	23753983	.	C	T	.	.	MAF_INRAE=25.949
NC_035081.1	23754017	.	T	C	.	.	MAF_INRAE=16.667
NC_035081.1	23754104	.	T	C	.	.	MAF_INRAE=24.051;MAF_USDA=27.059
NC_035081.1	23754120	.	C	A	.	.	MAF_USDA=11.475
NC_035081.1	23754131	.	G	T	.	.	MAF_INRAE=26.582;MAF_USDA=42.941
NC_035081.1	23754161	.	A	C	.	.	MAF_USDA=2.459
NC_035081.1	23754220	.	G	A	.	.	MAF_USDA=1.639
NC_035081.1	23754221	.	A	G	.	.	MAF_INRAE=3.333;MAF_USDA=9.836
NC_035081.1	23754222	.	A	G	.	.	MAF_USDA=9.836
NC_035081.1	23754242	.	C	T	.	.	MAF_USDA=1.639
NC_035081.1	23754359	.	A	G	.	.	MAF_USDA=9.016
NC_035081.1	23754457	.	C	T	.	.	MAF_USDA=2.459
NC_035081.1	23754647	.	C	T	.	.	MAF_USDA=3.571
NC_035081.1	23754772	.	C	G	.	.	MAF_USDA=4.098
NC_035081.1	23754784	.	G	A	.	.	MAF_USDA=8.197
NC_035081.1	23754825	.	G	C	.	.	MAF_USDA=27.083
NC_035081.1	23754833	.	G	T	.	.	MAF_USDA=2.941
NC_035081.1	23754840	.	A	C	.	.	MAF_INRAE=19.167;MAF_USDA=42.353
NC_035081.1	23754891	.	C	A	.	.	MAF_USDA=2.459
NC_035081.1	23754902	.	T	C	.	.	MAF_USDA=2.459
NC_035081.1	23754920	.	G	A	.	.	MAF_USDA=2.459
NC_035081.1	23754925	.	T	C	.	.	MAF_USDA=3.279
NC_035081.1	23754985	.	T	G	.	.	MAF_INRAE=20.253;MAF_USDA=45.833
NC_035081.1	23755020	.	C	T	.	.	MAF_USDA=1.639
NC_035081.1	23755023	.	T	C	.	.	MAF_USDA=4.098
NC_035081.1	23755048	.	A	C	.	.	MAF_USDA=9.836
NC_035081.1	23755055	.	C	T	.	.	MAF_INRAE=19.167;MAF_USDA=35.417
NC_035081.1	23755095	.	G	T	.	.	MAF_USDA=2.459
NC_035081.1	23755190	.	T	A	.	.	MAF_INRAE=3.333;MAF_USDA=18.852
NC_035081.1	23755214	.	A	C	.	.	MAF_USDA=2.459
NC_035081.1	23755219	.	G	T	.	.	MAF_USDA=2.459
NC_035081.1	23755247	.	G	A	.	.	MAF_USDA=6.557
NC_035081.1	23755498	.	G	A	.	.	MAF_INRAE=3.333;MAF_USDA=32.353
NC_035081.1	23755631	.	C	T	.	.	MAF_USDA=8.197
NC_035081.1	23755641	.	G	T	.	.	MAF_INRAE=3.333;MAF_USDA=31.765
NC_035081.1	23755787	.	G	T	.	.	MAF_USDA=1.765
NC_035081.1	23755888	.	A	T	.	.	MAF_USDA=2.459
NC_035081.1	23755993	.	G	T	.	.	MAF_INRAE=7.5
NC_035081.1	23756004	.	A	G	.	.	MAF_USDA=2.941
NC_035081.1	23756154	.	G	T	.	.	MAF_USDA=2.941
NC_035081.1	23756245	.	T	G	.	.	MAF_INRAE=3.333;MAF_USDA=15.574
NC_035081.1	23756250	.	T	G	.	.	MAF_INRAE=17.722;MAF_USDA=14.118
NC_035081.1	23756353	.	A	T	.	.	MAF_INRAE=33.544;MAF_USDA=15.294
NC_035081.1	23756354	.	C	T	.	.	MAF_USDA=1.639
NC_035081.1	23756384	.	G	C	.	.	MAF_USDA=2.941
NC_035081.1	23756791	.	T	G	.	.	MAF_INRAE=3.333;MAF_USDA=29.412
NC_035081.1	23756843	.	C	T	.	.	MAF_INRAE=3.333;MAF_USDA=30.0
NC_035081.1	23756861	.	C	T	.	.	MAF_INRAE=3.333;MAF_USDA=11.475
NC_035081.1	23756966	.	A	G	.	.	MAF_USDA=3.529
NC_035081.1	23757040	.	G	A	.	.	MAF_INRAE=3.333;MAF_USDA=32.353
NC_035081.1	23757059	.	C	G	.	.	MAF_INRAE=16.667
NC_035081.1	23757087	.	G	A	.	.	MAF_USDA=2.941
NC_035081.1	23757162	.	G	T	.	.	MAF_USDA=2.459
NC_035081.1	23757386	.	G	A	.	.	MAF_INRAE=33.544;MAF_USDA=15.294
NC_035081.1	23757431	.	G	A	.	.	MAF_USDA=4.098
NC_035081.1	23757624	.	G	T	.	.	MAF_INRAE=3.333
NC_035081.1	23757723	.	T	G	.	.	MAF_USDA=18.033
NC_035081.1	23757793	.	G	T	.	.	MAF_INRAE=3.333;MAF_USDA=22.131
NC_035081.1	23757794	.	G	T	.	.	MAF_INRAE=3.333;MAF_USDA=22.131
NC_035081.1	23757868	.	G	T	.	.	MAF_USDA=1.639
NC_035081.1	23757869	.	T	A	.	.	MAF_USDA=1.639
NC_035081.1	23757940	.	C	A	.	.	MAF_INRAE=3.333;MAF_USDA=21.311
NC_035081.1	23758527	.	G	A	.	.	MAF_USDA=20.492
NC_035081.1	23758612	.	C	G	.	.	MAF_USDA=8.333
NC_035081.1	23758735	.	C	T	.	.	MAF_USDA=3.529
NC_035081.1	23759013	.	A	C	.	.	MAF_USDA=1.639
NC_035081.1	23759041	.	G	A	.	.	MAF_USDA=1.639
NC_035081.1	23759049	.	G	A	.	.	MAF_INRAE=17.722;MAF_USDA=14.706
NC_035081.1	23759123	.	G	A	.	.	MAF_USDA=1.639
NC_035081.1	23759141	.	A	G	.	.	MAF_USDA=4.167
NC_035081.1	23759312	.	A	T	.	.	MAF_INRAE=3.333;MAF_USDA=22.951
NC_035081.1	23759338	.	C	A	.	.	MAF_INRAE=3.333;MAF_USDA=42.623
NC_035081.1	23759395	.	C	T	.	.	MAF_INRAE=3.333;MAF_USDA=19.672
NC_035081.1	23759402	.	A	G	.	.	MAF_USDA=1.639
NC_035081.1	23759435	.	C	T	.	.	MAF_INRAE=3.333;MAF_USDA=20.492
NC_035081.1	23759472	.	T	C	.	.	MAF_USDA=1.639
NC_035081.1	23759579	.	T	A	.	.	MAF_USDA=1.639
NC_035081.1	23759591	.	T	C	.	.	MAF_INRAE=44.304;MAF_USDA=23.81
NC_035081.1	23759618	.	C	A	.	.	MAF_USDA=18.852
NC_035081.1	23759709	.	T	G	.	.	MAF_INRAE=3.333;MAF_USDA=33.529
NC_035081.1	23759740	.	C	A	.	.	MAF_INRAE=20.0;MAF_USDA=22.951
NC_035081.1	23759842	.	C	A	.	.	MAF_USDA=2.941
NC_035081.1	23759912	.	C	T	.	.	MAF_INRAE=2.5;MAF_USDA=2.459
NC_035081.1	23760041	.	G	A	.	.	MAF_INRAE=3.333;MAF_USDA=18.852
NC_035081.1	23760044	.	T	G	.	.	MAF_USDA=17.213
NC_035081.1	23760142	.	C	T	.	.	MAF_USDA=4.098
NC_035081.1	23760309	.	G	A	.	.	MAF_USDA=3.279
NC_035081.1	23760400	.	G	T	.	.	MAF_USDA=2.459
NC_035081.1	23760686	.	G	A	.	.	MAF_INRAE=3.333;MAF_USDA=18.033
NC_035081.1	23760742	.	G	A	.	.	MAF_INRAE=10.127
NC_035081.1	23760841	.	T	G	.	.	MAF_INRAE=16.667
NC_035081.1	23760948	.	G	T	.	.	MAF_USDA=2.459
NC_035081.1	23761403	.	A	C	.	.	MAF_USDA=4.098
NC_035081.1	23761614	.	G	A	.	.	MAF_INRAE=7.5;MAF_USDA=2.459
NC_035081.1	23761658	.	G	A	.	.	MAF_USDA=7.377
NC_035081.1	23761744	.	T	G	.	.	MAF_USDA=18.852
NC_035081.1	23761754	.	G	A	.	.	MAF_USDA=4.167
NC_035081.1	23761820	.	C	T	.	.	MAF_USDA=3.279
NC_035081.1	23761890	.	A	T	.	.	MAF_USDA=3.279
NC_035081.1	23761912	.	T	C	.	.	MAF_USDA=3.279
NC_035081.1	23761957	.	T	A	.	.	MAF_INRAE=3.333;MAF_USDA=20.588
NC_035081.1	23761975	.	A	G	.	.	MAF_INRAE=3.333;MAF_USDA=20.588
NC_035081.1	23761987	.	C	T	.	.	MAF_INRAE=26.582;MAF_USDA=40.588
NC_035081.1	23762087	.	A	G	.	.	MAF_INRAE=24.051;MAF_USDA=31.765
NC_035081.1	23762119	.	C	T	.	.	MAF_INRAE=47.368;MAF_USDA=31.176
NC_035081.1	23762183	.	T	A	.	.	MAF_INRAE=24.051;MAF_USDA=31.176
NC_035081.1	23762186	.	T	C	.	.	MAF_USDA=1.639
NC_035081.1	23762202	.	G	C	.	.	MAF_INRAE=24.051;MAF_USDA=31.176
NC_035081.1	23762219	.	G	C	.	.	MAF_INRAE=3.333;MAF_USDA=6.471
NC_035081.1	23762247	.	G	A	.	.	MAF_INRAE=26.316;MAF_USDA=11.176
NC_035081.1	23762338	.	T	G	.	.	MAF_USDA=3.279
NC_035081.1	23762345	.	A	G	.	.	MAF_INRAE=24.051;MAF_USDA=31.765
NC_035081.1	23762385	.	A	T	.	.	MAF_INRAE=27.215;MAF_USDA=41.176
NC_035081.1	23762409	.	C	T	.	.	MAF_USDA=5.738
NC_035081.1	23762422	.	T	A	.	.	MAF_USDA=3.279
NC_035081.1	23762429	.	C	T	.	.	MAF_INRAE=26.582;MAF_USDA=41.765
NC_035081.1	23762457	.	C	G	.	.	MAF_INRAE=17.089;MAF_USDA=14.118
NC_035081.1	23762474	.	T	C	.	.	MAF_USDA=5.882
NC_035081.1	23762475	.	C	A	.	.	MAF_USDA=5.882
NC_035081.1	23762493	.	C	T	.	.	MAF_INRAE=24.051;MAF_USDA=28.824
NC_035081.1	23762503	.	A	G	.	.	MAF_INRAE=24.051;MAF_USDA=42.353
NC_035081.1	23762536	.	G	A	.	.	MAF_INRAE=3.333;MAF_USDA=2.459
NC_035081.1	23762589	.	C	T	.	.	MAF_INRAE=3.333;MAF_USDA=1.639
NC_035081.1	23762725	.	G	T	.	.	MAF_USDA=1.695
NC_035081.1	23762754	.	G	C	.	.	MAF_USDA=1.695
NC_035081.1	23762764	.	T	C	.	.	MAF_USDA=2.542
NC_035081.1	23762771	.	T	C	.	.	MAF_USDA=3.39
NC_035081.1	23762777	.	A	T	.	.	MAF_USDA=2.542
NC_035081.1	23762782	.	G	A	.	.	MAF_INRAE=35.0;MAF_USDA=19.136
NC_035081.1	23762785	.	A	G	.	.	MAF_INRAE=3.333;MAF_USDA=33.333
NC_035081.1	23762788	.	G	C	.	.	MAF_INRAE=35.0;MAF_USDA=15.294
NC_035081.1	23762796	.	C	T	.	.	MAF_INRAE=17.722;MAF_USDA=17.647
NC_035081.1	23762807	.	T	G	.	.	MAF_USDA=1.639
NC_035081.1	23762835	.	C	A	.	.	MAF_USDA=3.529
NC_035081.1	23762846	.	A	G	.	.	MAF_USDA=11.765
NC_035081.1	23762850	.	C	A	.	.	MAF_USDA=11.176
NC_035081.1	23762859	.	A	G	.	.	MAF_INRAE=26.316;MAF_USDA=22.941
NC_035081.1	23762880	.	T	C	.	.	MAF_USDA=4.098
NC_035081.1	23762884	.	A	T	.	.	MAF_USDA=3.279
NC_035081.1	23762888	.	A	G	.	.	MAF_USDA=6.557
NC_035081.1	23762897	.	T	C	.	.	MAF_INRAE=43.038;MAF_USDA=33.529
NC_035081.1	23762913	.	G	A	.	.	MAF_USDA=7.377
NC_035081.1	23762914	.	C	A	.	.	MAF_INRAE=39.241;MAF_USDA=18.235
NC_035081.1	23762915	.	G	T	.	.	MAF_INRAE=46.667;MAF_USDA=10.417
NC_035081.1	23762923	.	C	A	.	.	MAF_USDA=2.459
NC_035081.1	23762926	.	A	T	.	.	MAF_USDA=5.738
NC_035081.1	23762928	.	G	A	.	.	MAF_USDA=3.279
NC_035081.1	23762931	.	A	T	.	.	MAF_USDA=4.918
NC_035081.1	23762937	.	C	G	.	.	MAF_USDA=21.176
NC_035081.1	23762952	.	G	A	.	.	MAF_USDA=1.639
NC_035081.1	23762970	.	A	G	.	.	MAF_USDA=12.295
NC_035081.1	23762973	.	T	C	.	.	MAF_USDA=3.279
NC_035081.1	23762987	.	G	T	.	.	MAF_USDA=5.738
NC_035081.1	23762989	.	A	G	.	.	MAF_USDA=5.738
NC_035081.1	23762991	.	C	G	.	.	MAF_USDA=5.738
NC_035081.1	23763000	.	T	G	.	.	MAF_USDA=5.738
NC_035081.1	23763015	.	G	T	.	.	MAF_INRAE=26.316;MAF_USDA=19.412
NC_035081.1	23763020	.	T	A	.	.	MAF_USDA=6.557
NC_035081.1	23763105	.	C	T	.	.	MAF_INRAE=17.089;MAF_USDA=17.059
NC_035081.1	23763111	.	A	T	.	.	MAF_USDA=11.176
NC_035081.1	23763342	.	T	A	.	.	MAF_INRAE=17.722;MAF_USDA=16.471
NC_035081.1	23763575	.	A	G	.	.	MAF_INRAE=17.722;MAF_USDA=18.235
NC_035081.1	23763606	.	C	T	.	.	MAF_INRAE=26.316;MAF_USDA=12.941
NC_035081.1	23763662	.	C	T	.	.	MAF_USDA=3.279
NC_035081.1	23763760	.	T	G	.	.	MAF_INRAE=26.316;MAF_USDA=11.176
NC_035081.1	23763794	.	G	A	.	.	MAF_USDA=3.279
NC_035081.1	23763800	.	T	A	.	.	MAF_INRAE=17.089;MAF_USDA=17.059
NC_035081.1	23763894	.	G	A	.	.	MAF_USDA=1.639
NC_035081.1	23763928	.	A	T	.	.	MAF_USDA=1.639
NC_035081.1	23763946	.	G	A	.	.	MAF_USDA=2.459
NC_035081.1	23763994	.	C	T	.	.	MAF_INRAE=17.722;MAF_USDA=16.471
NC_035081.1	23764221	.	C	T	.	.	MAF_INRAE=5.263
NC_035081.1	23764234	.	T	G	.	.	MAF_INRAE=17.722;MAF_USDA=6.557
NC_035081.1	23764245	.	A	G	.	.	MAF_INRAE=26.316
NC_035081.1	23764254	.	G	A	.	.	MAF_INRAE=26.316;MAF_USDA=11.475
NC_035081.1	23764265	.	C	T	.	.	MAF_USDA=1.639
NC_035081.1	23764276	.	T	C	.	.	MAF_INRAE=24.051;MAF_USDA=20.492
NC_035081.1	23764366	.	A	T	.	.	MAF_INRAE=26.316;MAF_USDA=17.647
NC_035081.1	23764483	.	T	G	.	.	MAF_INRAE=29.747;MAF_USDA=38.235
NC_035081.1	23764567	.	T	G	.	.	MAF_USDA=1.639
NC_035081.1	23764631	.	G	A	.	.	MAF_USDA=2.459
NC_035081.1	23764664	.	C	G	.	.	MAF_USDA=1.639
NC_035081.1	23764718	.	G	A	.	.	MAF_INRAE=17.722;MAF_USDA=15.882
NC_035081.1	23764774	.	C	A	.	.	MAF_INRAE=12.025;MAF_USDA=15.882
NC_035081.1	23764857	.	T	A	.	.	MAF_INRAE=1.667
NC_035081.1	23764858	.	A	T	.	.	MAF_INRAE=1.667
NC_035081.1	23764867	.	T	C	.	.	MAF_INRAE=6.667
NC_035081.1	23764870	.	C	T	.	.	MAF_INRAE=6.667
NC_035081.1	23764878	.	C	T	.	.	MAF_INRAE=7.5
NC_035081.1	23764881	.	A	C	.	.	MAF_INRAE=7.5
NC_035081.1	23764887	.	T	C	.	.	MAF_INRAE=7.5
NC_035081.1	23764907	.	A	G	.	.	MAF_INRAE=7.5
NC_035081.1	23764916	.	G	A	.	.	MAF_INRAE=7.5
NC_035081.1	23764945	.	T	A	.	.	MAF_INRAE=5.833
NC_035081.1	23764953	.	C	A	.	.	MAF_INRAE=1.667
NC_035081.1	23764955	.	A	G	.	.	MAF_INRAE=1.667
NC_035081.1	23765048	.	T	C	.	.	MAF_INRAE=1.667
NC_035081.1	23765056	.	C	A	.	.	MAF_INRAE=1.667
NC_035081.1	23765057	.	T	G	.	.	MAF_INRAE=1.667
NC_035081.1	23765060	.	C	T	.	.	MAF_INRAE=11.392;MAF_USDA=14.754
NC_035081.1	23765065	.	C	A	.	.	MAF_INRAE=1.667
NC_035081.1	23765085	.	G	T	.	.	MAF_INRAE=5.0
NC_035081.1	23765149	.	A	G	.	.	MAF_USDA=4.098
NC_035081.1	23765153	.	G	T	.	.	MAF_USDA=3.279
NC_035081.1	23765158	.	T	A	.	.	MAF_USDA=4.098
NC_035081.1	23765203	.	A	T	.	.	MAF_USDA=5.0
NC_035081.1	23765204	.	T	C	.	.	MAF_USDA=5.0
NC_035081.1	23765230	.	A	G	.	.	MAF_USDA=5.0
NC_035081.1	23765237	.	T	C	.	.	MAF_USDA=8.333
NC_035081.1	23765248	.	CG	CT	.	.	MAF_USDA=29.167
NC_035081.1	23765249	.	G	T	.	.	MAF_INRAE=7.5
NC_035081.1	23765251	.	A	G	.	.	MAF_USDA=5.0
NC_035081.1	23765260	.	A	G	.	.	MAF_USDA=7.5
NC_035081.1	23765262	.	T	C	.	.	MAF_USDA=4.167
NC_035081.1	23765264	.	C	G	.	.	MAF_USDA=3.333
NC_035081.1	23765265	.	G	A	.	.	MAF_USDA=2.5
NC_035081.1	23765272	.	G	A	.	.	MAF_USDA=3.333
NC_035081.1	23765274	.	G	T	.	.	MAF_INRAE=1.667
NC_035081.1	23765279	.	A	G	.	.	MAF_INRAE=1.667
NC_035081.1	23765282	.	G	A	.	.	MAF_INRAE=5.833;MAF_USDA=29.167
NC_035081.1	23765283	.	G	T	.	.	MAF_USDA=7.5
NC_035081.1	23765285	.	C	T	.	.	MAF_USDA=7.5
NC_035081.1	23765292	.	A	T	.	.	MAF_USDA=6.667
NC_035081.1	23765412	.	C	A	.	.	MAF_USDA=1.667
NC_035081.1	23765418	.	G	A	.	.	MAF_INRAE=15.823;MAF_USDA=7.143
NC_035081.1	23765468	.	G	A	.	.	MAF_INRAE=17.722;MAF_USDA=16.667
NC_035081.1	23765571	.	C	T	.	.	MAF_INRAE=17.722;MAF_USDA=16.471
NC_035081.1	23765725	.	G	C	.	.	MAF_USDA=2.459
NC_035081.1	23765734	.	G	A	.	.	MAF_USDA=1.639
NC_035081.1	23765781	.	C	G	.	.	MAF_INRAE=12.025;MAF_USDA=12.353
NC_035081.1	23765830	.	C	A	.	.	MAF_INRAE=26.316;MAF_USDA=16.471
NC_035081.1	23765845	.	T	C	.	.	MAF_USDA=31.25
NC_035081.1	23765867	.	T	A	.	.	MAF_USDA=2.459
NC_035081.1	23765978	.	C	G	.	.	MAF_INRAE=2.632
NC_035081.1	23766040	.	T	C	.	.	MAF_USDA=3.529
NC_035081.1	23766044	.	A	T	.	.	MAF_USDA=8.333
NC_035081.1	23766048	.	A	C	.	.	MAF_USDA=25.294
NC_035081.1	23766070	.	C	T	.	.	MAF_USDA=16.471
NC_035081.1	23766073	.	G	A	.	.	MAF_USDA=15.294
NC_035081.1	23766076	.	A	C	.	.	MAF_USDA=15.294
NC_035081.1	23766077	.	T	C	.	.	MAF_USDA=15.294
NC_035081.1	23766182	.	G	A	.	.	MAF_INRAE=47.368;MAF_USDA=47.059
NC_035081.1	23766212	.	A	G	.	.	MAF_USDA=1.639
NC_035081.1	23766226	.	C	A	.	.	MAF_USDA=3.279
NC_035081.1	23766264	.	C	T	.	.	MAF_INRAE=14.557;MAF_USDA=24.706
NC_035081.1	23766349	.	C	A	.	.	MAF_INRAE=20.886;MAF_USDA=24.706
NC_035081.1	23766521	.	G	A	.	.	MAF_INRAE=12.025;MAF_USDA=25.882
NC_035081.1	23766802	.	T	C	.	.	MAF_INRAE=26.316;MAF_USDA=10.588
NC_035081.1	23766877	.	T	C	.	.	MAF_INRAE=20.253;MAF_USDA=27.647
NC_035081.1	23766893	.	A	G	.	.	MAF_USDA=10.0
NC_035081.1	23767094	.	G	A	.	.	MAF_INRAE=3.333;MAF_USDA=10.0
NC_035081.1	23767143	.	A	C	.	.	MAF_INRAE=33.544;MAF_USDA=15.294
NC_035081.1	23767237	.	G	A	.	.	MAF_USDA=3.279
NC_035081.1	23767353	.	G	T	.	.	MAF_USDA=4.098
NC_035081.1	23767416	.	G	T	.	.	MAF_INRAE=32.911;MAF_USDA=45.882
NC_035081.1	23767418	.	G	T	.	.	MAF_USDA=1.639
NC_035081.1	23767453	.	T	A	.	.	MAF_USDA=4.918
NC_035081.1	23767537	.	T	A	.	.	MAF_INRAE=19.62;MAF_USDA=27.647
NC_035081.1	23767599	.	G	A	.	.	MAF_INRAE=3.333;MAF_USDA=11.905
NC_035081.1	23767631	.	G	A	.	.	MAF_USDA=2.5
NC_035081.1	23767649	.	G	A	.	.	MAF_INRAE=17.722;MAF_USDA=16.667
NC_035081.1	23767800	.	C	T	.	.	MAF_INRAE=26.316;MAF_USDA=23.81
NC_035081.1	23767910	.	T	G	.	.	MAF_USDA=12.5
NC_035081.1	23767997	.	G	A	.	.	MAF_INRAE=18.987;MAF_USDA=14.286
NC_035081.1	23768088	.	C	T	.	.	MAF_INRAE=3.333;MAF_USDA=8.333
NC_035081.1	23768308	.	C	A	.	.	MAF_INRAE=12.025;MAF_USDA=10.588
NC_035081.1	23768354	.	T	A	.	.	MAF_USDA=4.098
NC_035081.1	23768420	.	G	C	.	.	MAF_INRAE=3.333;MAF_USDA=11.176
NC_035081.1	23768459	.	C	A	.	.	MAF_USDA=4.098
NC_035081.1	23768584	.	G	A	.	.	MAF_INRAE=32.278;MAF_USDA=47.059
NC_035081.1	23768675	.	G	T	.	.	MAF_INRAE=32.278;MAF_USDA=35.417
NC_035081.1	23768688	.	C	A	.	.	MAF_INRAE=12.025;MAF_USDA=25.0
NC_035081.1	23768779	.	A	C	.	.	MAF_USDA=4.118
NC_035081.1	23768799	.	G	C	.	.	MAF_USDA=6.557
NC_035081.1	23768949	.	G	A	.	.	MAF_INRAE=12.025;MAF_USDA=11.765
NC_035081.1	23768975	.	T	C	.	.	MAF_INRAE=17.722;MAF_USDA=16.471
NC_035081.1	23769001	.	C	A	.	.	MAF_USDA=2.459
NC_035081.1	23769019	.	A	T	.	.	MAF_USDA=2.459
NC_035081.1	23769082	.	T	G	.	.	MAF_INRAE=32.911;MAF_USDA=47.059
NC_035081.1	23769087	.	T	C	.	.	MAF_INRAE=12.025;MAF_USDA=28.824
NC_035081.1	23769394	.	G	C	.	.	MAF_INRAE=25.949;MAF_USDA=44.706
NC_035081.1	23769449	.	C	T	.	.	MAF_USDA=4.098
NC_035081.1	23769604	.	G	A	.	.	MAF_INRAE=17.722;MAF_USDA=15.882
NC_035081.1	23769605	.	C	A	.	.	MAF_INRAE=15.0;MAF_USDA=15.882
NC_035081.1	23769610	.	T	G	.	.	MAF_INRAE=17.722;MAF_USDA=13.529
NC_035081.1	23769650	.	G	T	.	.	MAF_USDA=2.459
NC_035081.1	23769651	.	A	T	.	.	MAF_USDA=2.353
NC_035081.1	23769675	.	C	T	.	.	MAF_USDA=1.639
NC_035081.1	23769719	.	T	G	.	.	MAF_INRAE=17.722;MAF_USDA=30.588
NC_035081.1	23769817	.	T	C	.	.	MAF_INRAE=20.253;MAF_USDA=25.294
NC_035081.1	23769829	.	T	A	.	.	MAF_INRAE=7.5;MAF_USDA=17.647
NC_035081.1	23769871	.	G	A	.	.	MAF_USDA=1.765
NC_035081.1	23769934	.	G	A	.	.	MAF_USDA=2.941
NC_035081.1	23769974	.	A	G	.	.	MAF_INRAE=7.5;MAF_USDA=18.235
NC_035081.1	23769988	.	C	T	.	.	MAF_USDA=6.557
NC_035081.1	23769999	.	G	A	.	.	MAF_USDA=2.459
NC_035081.1	23770054	.	C	A	.	.	MAF_INRAE=25.949;MAF_USDA=43.529
NC_035081.1	23770068	.	C	T	.	.	MAF_INRAE=10.833;MAF_USDA=27.647
NC_035081.1	23770091	.	T	C	.	.	MAF_INRAE=3.333;MAF_USDA=11.475
NC_035081.1	23770161	.	C	T	.	.	MAF_INRAE=7.5;MAF_USDA=20.0
NC_035081.1	23770228	.	G	C	.	.	MAF_INRAE=19.62;MAF_USDA=25.294
NC_035081.1	23770296	.	T	G	.	.	MAF_USDA=1.639
NC_035081.1	23770358	.	G	A	.	.	MAF_INRAE=5.063;MAF_USDA=1.639
NC_035081.1	23770510	.	A	C	.	.	MAF_USDA=1.639
NC_035081.1	23770534	.	G	T	.	.	MAF_USDA=2.459
NC_035081.1	23770707	.	A	G	.	.	MAF_USDA=3.279
NC_035081.1	23770753	.	C	T	.	.	MAF_INRAE=26.316
NC_035081.1	23770793	.	C	T	.	.	MAF_INRAE=2.632;MAF_USDA=22.024
NC_035081.1	23770825	.	T	A	.	.	MAF_USDA=4.167
NC_035081.1	23770888	.	A	T	.	.	MAF_USDA=11.364
NC_035081.1	23770889	.	C	G	.	.	MAF_USDA=43.182
NC_035081.1	23770910	.	T	A	.	.	MAF_USDA=37.5
NC_035081.1	23770911	.	G	A	.	.	MAF_USDA=10.417
NC_035081.1	23772741	.	A	G	.	.	MAF_USDA=3.39
NC_035081.1	23772812	.	T	G	.	.	MAF_INRAE=25.949;MAF_USDA=44.118
NC_035081.1	23772844	.	T	C	.	.	MAF_INRAE=17.722;MAF_USDA=16.471
NC_035081.1	23773117	.	G	A	.	.	MAF_INRAE=15.19;MAF_USDA=12.353
NC_035081.1	23773239	.	G	A	.	.	MAF_INRAE=5.063;MAF_USDA=1.639
NC_035081.1	23773370	.	C	A	.	.	MAF_INRAE=29.114;MAF_USDA=20.588
NC_035081.1	23773452	.	C	T	.	.	MAF_USDA=1.639
NC_035081.1	23773656	.	C	A	.	.	MAF_USDA=48.333
NC_035081.1	23773883	.	A	T	.	.	MAF_INRAE=28.947;MAF_USDA=39.412
NC_035081.1	23773907	.	C	T	.	.	MAF_USDA=2.459
NC_035081.1	23773926	.	C	G	.	.	MAF_INRAE=31.579;MAF_USDA=15.294
NC_035081.1	23774053	.	A	G	.	.	MAF_USDA=1.639
NC_035081.1	23774061	.	G	A	.	.	MAF_USDA=2.459
NC_035081.1	23774312	.	C	G	.	.	MAF_INRAE=3.333;MAF_USDA=12.295
NC_035081.1	23774343	.	C	A	.	.	MAF_USDA=6.25
NC_035081.1	23774446	.	G	T	.	.	MAF_INRAE=39.241;MAF_USDA=47.024
NC_035081.1	23774479	.	C	A	.	.	MAF_USDA=1.667
NC_035081.1	23774577	.	C	T	.	.	MAF_USDA=1.639
NC_035081.1	23774588	.	G	T	.	.	MAF_INRAE=30.38;MAF_USDA=19.412
NC_035081.1	23774594	.	C	T	.	.	MAF_USDA=7.647
NC_035081.1	23774752	.	C	T	.	.	MAF_USDA=2.5
NC_035081.1	23774912	.	G	T	.	.	MAF_USDA=4.706
NC_035081.1	23774989	.	C	G	.	.	MAF_USDA=2.459
NC_035081.1	23774991	.	T	C	.	.	MAF_INRAE=7.5;MAF_USDA=13.934
NC_035081.1	23775015	.	G	A	.	.	MAF_INRAE=16.667;MAF_USDA=1.639
NC_035081.1	23775032	.	G	T	.	.	MAF_USDA=3.279
NC_035081.1	23775174	.	G	T	.	.	MAF_USDA=1.639
NC_035081.1	23775213	.	C	G	.	.	MAF_USDA=2.459
NC_035081.1	23775496	.	C	G	.	.	MAF_USDA=1.639
NC_035081.1	23775518	.	A	G	.	.	MAF_USDA=1.639
NC_035081.1	23775528	.	A	C	.	.	MAF_INRAE=5.063;MAF_USDA=2.353
NC_035081.1	23775590	.	C	T	.	.	MAF_USDA=5.294
NC_035081.1	23775628	.	G	C	.	.	MAF_USDA=1.639
NC_035081.1	23775656	.	A	C	.	.	MAF_INRAE=5.063;MAF_USDA=1.639
NC_035081.1	23775674	.	G	T	.	.	MAF_INRAE=16.667;MAF_USDA=1.639
NC_035081.1	23775755	.	C	A	.	.	MAF_INRAE=3.333
NC_035081.1	23775756	.	C	T	.	.	MAF_INRAE=3.333
NC_035081.1	23775830	.	C	A	.	.	MAF_INRAE=7.5;MAF_USDA=3.279
NC_035081.1	23775838	.	T	G	.	.	MAF_INRAE=10.833;MAF_USDA=32.787
NC_035081.1	23775851	.	G	A	.	.	MAF_INRAE=7.5;MAF_USDA=1.639
NC_035081.1	23775866	.	C	T	.	.	MAF_INRAE=5.063;MAF_USDA=1.639
NC_035081.1	23775875	.	G	T	.	.	MAF_USDA=3.279
NC_035081.1	23775919	.	G	A	.	.	MAF_INRAE=3.333;MAF_USDA=18.033
NC_035081.1	23775947	.	C	G	.	.	MAF_USDA=4.167
NC_035081.1	23775959	.	A	T	.	.	MAF_INRAE=3.333;MAF_USDA=18.033
NC_035081.1	23775974	.	G	A	.	.	MAF_INRAE=16.456;MAF_USDA=14.118
NC_035081.1	23776097	.	C	T	.	.	MAF_USDA=3.279
NC_035081.1	23776181	.	A	G	.	.	MAF_INRAE=30.38;MAF_USDA=17.647
NC_035081.1	23776223	.	G	A	.	.	MAF_INRAE=7.5
NC_035081.1	23776252	.	G	C	.	.	MAF_USDA=4.167
NC_035081.1	23776421	.	TGACGA	TGACGG	.	.	MAF_USDA=6.25
NC_035081.1	23776442	.	C	T	.	.	MAF_INRAE=17.089;MAF_USDA=14.706
NC_035081.1	23776538	.	C	T	.	.	MAF_INRAE=10.127;MAF_USDA=2.459
NC_035081.1	23776691	.	G	A	.	.	MAF_INRAE=38.608;MAF_USDA=43.529
NC_035081.1	23776714	.	G	C	.	.	MAF_INRAE=17.722;MAF_USDA=14.118
NC_035081.1	23776844	.	G	A	.	.	MAF_USDA=3.279
NC_035081.1	23776850	.	G	A	.	.	MAF_USDA=3.279
NC_035081.1	23776897	.	A	G	.	.	MAF_USDA=3.279
NC_035081.1	23776899	.	C	G	.	.	MAF_USDA=3.279
NC_035081.1	23776904	.	A	G	.	.	MAF_USDA=4.918
NC_035081.1	23776907	.	C	T	.	.	MAF_USDA=4.098
NC_035081.1	23776975	.	C	T	.	.	MAF_INRAE=38.608;MAF_USDA=47.647
NC_035081.1	23777149	.	T	C	.	.	MAF_INRAE=5.063;MAF_USDA=16.393
NC_035081.1	23777180	.	A	C	.	.	MAF_INRAE=16.667
NC_035081.1	23777191	.	C	T	.	.	MAF_INRAE=16.667
NC_035081.1	23777195	.	G	A	.	.	MAF_INRAE=16.667
NC_035081.1	23777213	.	A	T	.	.	MAF_INRAE=16.667
NC_035081.1	23777219	.	G	C	.	.	MAF_INRAE=7.5;MAF_USDA=1.639
NC_035081.1	23777244	.	A	T	.	.	MAF_INRAE=3.333;MAF_USDA=16.393
NC_035081.1	23777323	.	T	G	.	.	MAF_USDA=1.639
NC_035081.1	23777377	.	G	T	.	.	MAF_INRAE=16.667
NC_035081.1	23777382	.	G	A	.	.	MAF_USDA=1.639
NC_035081.1	23777460	.	C	A	.	.	MAF_INRAE=3.333;MAF_USDA=13.934
NC_035081.1	23777479	.	G	A	.	.	MAF_USDA=4.098
NC_035081.1	23777483	.	C	T	.	.	MAF_USDA=1.639
NC_035081.1	23777526	.	G	A	.	.	MAF_USDA=2.459
NC_035081.1	23777570	.	A	G	.	.	MAF_USDA=3.279
NC_035081.1	23777607	.	C	T	.	.	MAF_USDA=7.377
NC_035081.1	23777643	.	A	C	.	.	MAF_USDA=5.738
NC_035081.1	23777650	.	T	C	.	.	MAF_USDA=5.738
NC_035081.1	23777799	.	G	A	.	.	MAF_INRAE=7.5
NC_035081.1	23777812	.	C	T	.	.	MAF_USDA=4.098
NC_035081.1	23777823	.	G	A	.	.	MAF_INRAE=16.667;MAF_USDA=2.459
NC_035081.1	23778283	.	G	A	.	.	MAF_INRAE=10.127;MAF_USDA=2.459
NC_035081.1	23778312	.	C	T	.	.	MAF_INRAE=17.722;MAF_USDA=14.118
NC_035081.1	23778416	.	G	A	.	.	MAF_INRAE=33.544;MAF_USDA=14.706
NC_035081.1	23778770	.	A	C	.	.	MAF_INRAE=30.833;MAF_USDA=33.333
NC_035081.1	23778891	.	C	G	.	.	MAF_INRAE=15.823;MAF_USDA=8.333
NC_035081.1	23778931	.	C	T	.	.	MAF_USDA=1.639
NC_035081.1	23778962	.	C	A	.	.	MAF_INRAE=26.316;MAF_USDA=10.0
NC_035081.1	23778988	.	G	A	.	.	MAF_INRAE=3.333;MAF_USDA=13.934
NC_035081.1	23779174	.	A	T	.	.	MAF_INRAE=16.667
NC_035081.1	23779244	.	A	G	.	.	MAF_USDA=2.083
NC_035081.1	23779253	.	T	C	.	.	MAF_INRAE=34.177;MAF_USDA=14.118
NC_035081.1	23779314	.	G	T	.	.	MAF_USDA=4.167
NC_035081.1	23779366	.	A	T	.	.	MAF_USDA=3.279
NC_035081.1	23779402	.	G	A	.	.	MAF_INRAE=17.5
NC_035081.1	23779412	.	T	A	.	.	MAF_INRAE=17.5
NC_035081.1	23779434	.	G	A	.	.	MAF_INRAE=17.089;MAF_USDA=14.706
NC_035081.1	23779448	.	A	C	.	.	MAF_INRAE=7.5;MAF_USDA=1.639
NC_035081.1	23779457	.	A	C	.	.	MAF_USDA=6.25
NC_035081.1	23779613	.	C	G	.	.	MAF_USDA=4.098
NC_035081.1	23779694	.	T	G	.	.	MAF_INRAE=39.873;MAF_USDA=45.882
NC_035081.1	23779726	.	C	T	.	.	MAF_USDA=1.639
NC_035081.1	23779826	.	C	A	.	.	MAF_INRAE=7.5;MAF_USDA=1.639
NC_035081.1	23779832	.	C	T	.	.	MAF_USDA=1.639
NC_035081.1	23779833	.	G	A	.	.	MAF_USDA=4.098
NC_035081.1	23780134	.	C	G	.	.	MAF_INRAE=3.333;MAF_USDA=20.492
NC_035081.1	23780135	.	T	C	.	.	MAF_INRAE=3.333;MAF_USDA=21.311
NC_035081.1	23780208	.	T	A	.	.	MAF_INRAE=3.333;MAF_USDA=9.016
NC_035081.1	23780273	.	G	A	.	.	MAF_USDA=3.279
NC_035081.1	23780289	.	C	T	.	.	MAF_USDA=1.639
NC_035081.1	23780311	.	T	C	.	.	MAF_USDA=3.279
NC_035081.1	23780312	.	A	T	.	.	MAF_INRAE=31.646;MAF_USDA=33.333
NC_035081.1	23780320	.	C	A	.	.	MAF_INRAE=5.063;MAF_USDA=1.639
NC_035081.1	23780366	.	G	A	.	.	MAF_USDA=2.459
NC_035081.1	23780527	.	A	C	.	.	MAF_INRAE=36.709;MAF_USDA=28.235
NC_035081.1	23780537	.	C	T	.	.	MAF_INRAE=18.354;MAF_USDA=14.118
NC_035081.1	23780553	.	T	C	.	.	MAF_USDA=2.459
NC_035081.1	23780581	.	C	A	.	.	MAF_USDA=1.639
NC_035081.1	23780636	.	C	T	.	.	MAF_USDA=7.377
NC_035081.1	23780637	.	A	G	.	.	MAF_INRAE=36.076;MAF_USDA=27.647
NC_035081.1	23780784	.	G	A	.	.	MAF_INRAE=3.333;MAF_USDA=19.672
NC_035081.1	23780792	.	G	A	.	.	MAF_USDA=2.459
NC_035081.1	23780888	.	C	T	.	.	MAF_INRAE=3.333;MAF_USDA=18.033
NC_035081.1	23780911	.	T	C	.	.	MAF_INRAE=17.722;MAF_USDA=14.118
NC_035081.1	23780914	.	C	T	.	.	MAF_USDA=2.459
NC_035081.1	23780948	.	G	A	.	.	MAF_INRAE=3.333;MAF_USDA=19.672
NC_035081.1	23780957	.	A	T	.	.	MAF_INRAE=15.823;MAF_USDA=12.353
NC_035081.1	23781148	.	G	A	.	.	MAF_USDA=1.639
NC_035081.1	23781164	.	G	A	.	.	MAF_USDA=2.353
NC_035081.1	23781171	.	C	G	.	.	MAF_USDA=2.459
NC_035081.1	23781191	.	G	A	.	.	MAF_USDA=2.941
NC_035081.1	23781304	.	T	C	.	.	MAF_INRAE=5.063;MAF_USDA=2.353
NC_035081.1	23781331	.	G	A	.	.	MAF_USDA=1.639
NC_035081.1	23781332	.	A	G	.	.	MAF_USDA=1.639
NC_035081.1	23781391	.	T	C	.	.	MAF_USDA=1.176
NC_035081.1	23781398	.	T	G	.	.	MAF_INRAE=38.608;MAF_USDA=50.0
NC_035081.1	23781472	.	A	C	.	.	MAF_INRAE=17.722;MAF_USDA=14.118
NC_035081.1	23781537	.	T	A	.	.	MAF_USDA=3.279
NC_035081.1	23781570	.	A	G	.	.	MAF_INRAE=3.333
NC_035081.1	23781613	.	A	C	.	.	MAF_USDA=2.353
NC_035081.1	23781645	.	C	T	.	.	MAF_INRAE=7.5;MAF_USDA=4.098
NC_035081.1	23781720	.	G	A	.	.	MAF_USDA=4.098
NC_035081.1	23781754	.	A	T	.	.	MAF_INRAE=3.333;MAF_USDA=18.235
NC_035081.1	23781798	.	A	C	.	.	MAF_USDA=6.471
NC_035081.1	23781897	.	A	T	.	.	MAF_USDA=2.941
NC_035081.1	23781920	.	C	A	.	.	MAF_USDA=1.639
NC_035081.1	23781946	.	C	T	.	.	MAF_USDA=2.941
NC_035081.1	23782018	.	C	A	.	.	MAF_USDA=2.459
NC_035081.1	23782032	.	G	T	.	.	MAF_USDA=1.639
NC_035081.1	23782077	.	T	A	.	.	MAF_INRAE=3.333;MAF_USDA=31.765
NC_035081.1	23782078	.	G	T	.	.	MAF_INRAE=39.167;MAF_USDA=18.824
NC_035081.1	23782087	.	G	A	.	.	MAF_USDA=4.918
NC_035081.1	23782114	.	T	C	.	.	MAF_USDA=15.574
NC_035081.1	23782129	.	G	T	.	.	MAF_INRAE=38.608;MAF_USDA=47.647
NC_035081.1	23782157	.	T	A	.	.	MAF_INRAE=38.608;MAF_USDA=46.471
NC_035081.1	23782207	.	C	A	.	.	MAF_INRAE=16.667
NC_035081.1	23782234	.	G	C	.	.	MAF_INRAE=3.333;MAF_USDA=18.824
NC_035081.1	23782320	.	A	G	.	.	MAF_USDA=15.574
NC_035081.1	23782339	.	C	T	.	.	MAF_USDA=17.647
NC_035081.1	23782343	.	C	T	.	.	MAF_USDA=2.459
NC_035081.1	23782371	.	G	A	.	.	MAF_USDA=6.471
NC_035081.1	23782419	.	G	A	.	.	MAF_INRAE=5.833
NC_035081.1	23782568	.	C	T	.	.	MAF_INRAE=4.167;MAF_USDA=1.639
NC_035081.1	23782686	.	A	C	.	.	MAF_INRAE=3.333;MAF_USDA=30.588
NC_035081.1	23782692	.	G	C	.	.	MAF_USDA=2.353
NC_035081.1	23782716	.	A	G	.	.	MAF_USDA=4.098
NC_035081.1	23782859	.	C	A	.	.	MAF_USDA=2.941
NC_035081.1	23782991	.	T	C	.	.	MAF_USDA=1.639
NC_035081.1	23783136	.	A	C	.	.	MAF_USDA=2.5
NC_035081.1	23783162	.	C	T	.	.	MAF_INRAE=7.5;MAF_USDA=8.333
NC_035081.1	23783171	.	C	A	.	.	MAF_INRAE=17.722;MAF_USDA=19.048
NC_035081.1	23783184	.	A	C	.	.	MAF_USDA=16.667
NC_035081.1	23783226	.	C	T	.	.	MAF_USDA=2.5
NC_035081.1	23783284	.	C	T	.	.	MAF_INRAE=2.5;MAF_USDA=4.167
NC_035081.1	23783319	.	G	A	.	.	MAF_USDA=1.639
NC_035081.1	23783360	.	C	T	.	.	MAF_USDA=10.656
NC_035081.1	23783418	.	A	G	.	.	MAF_USDA=4.118
NC_035081.1	23783498	.	G	A	.	.	MAF_INRAE=34.177;MAF_USDA=15.882
NC_035081.1	23783517	.	C	T	.	.	MAF_INRAE=2.5;MAF_USDA=2.459
NC_035081.1	23783542	.	C	A	.	.	MAF_INRAE=7.5;MAF_USDA=1.639
NC_035081.1	23783598	.	A	G	.	.	MAF_INRAE=7.5;MAF_USDA=1.639
NC_035081.1	23783682	.	A	T	.	.	MAF_INRAE=15.19;MAF_USDA=12.941
NC_035081.1	23783731	.	A	G	.	.	MAF_INRAE=15.823;MAF_USDA=15.882
NC_035081.1	23783850	.	C	T	.	.	MAF_USDA=3.279
NC_035081.1	23783886	.	A	C	.	.	MAF_USDA=4.167
NC_035081.1	23783896	.	C	T	.	.	MAF_USDA=1.639
NC_035081.1	23783897	.	A	T	.	.	MAF_INRAE=26.582;MAF_USDA=32.941
NC_035081.1	23783898	.	G	T	.	.	MAF_USDA=5.738
NC_035081.1	23783970	.	C	T	.	.	MAF_INRAE=36.709;MAF_USDA=48.235
NC_035081.1	23784065	.	C	T	.	.	MAF_INRAE=7.5
NC_035081.1	23784093	.	G	A	.	.	MAF_INRAE=15.19;MAF_USDA=16.393
NC_035081.1	23784151	.	T	C	.	.	MAF_USDA=2.459
NC_035081.1	23784169	.	A	G	.	.	MAF_INRAE=26.316;MAF_USDA=10.0
NC_035081.1	23784233	.	C	T	.	.	MAF_USDA=25.882
NC_035081.1	23784241	.	A	T	.	.	MAF_USDA=6.557
NC_035081.1	23784254	.	C	T	.	.	MAF_USDA=1.639
NC_035081.1	23784392	.	T	A	.	.	MAF_USDA=4.167
NC_035081.1	23784429	.	T	C	.	.	MAF_USDA=2.083
NC_035081.1	23784852	.	C	T	.	.	MAF_USDA=22.917
NC_035081.1	23784973	.	C	T	.	.	MAF_USDA=11.31
NC_035081.1	23784983	.	G	C	.	.	MAF_USDA=3.333
NC_035081.1	23785208	.	T	C	.	.	MAF_USDA=5.833
NC_035081.1	23785223	.	G	A	.	.	MAF_USDA=3.333
NC_035081.1	23785234	.	C	T	.	.	MAF_INRAE=10.833;MAF_USDA=33.333
NC_035081.1	23785236	.	G	T	.	.	MAF_USDA=33.333
NC_035081.1	23785237	.	G	T	.	.	MAF_USDA=33.333
NC_035081.1	23785238	.	C	T	.	.	MAF_USDA=33.333
NC_035081.1	23785276	.	C	G	.	.	MAF_USDA=2.941
NC_035081.1	23785319	.	G	T	.	.	MAF_INRAE=20.0;MAF_USDA=29.412
NC_035081.1	23785329	.	A	T	.	.	MAF_INRAE=43.671;MAF_USDA=20.0
NC_035081.1	23785405	.	C	T	.	.	MAF_INRAE=3.333;MAF_USDA=21.765
NC_035081.1	23785509	.	T	C	.	.	MAF_INRAE=46.835;MAF_USDA=32.941
NC_035081.1	23785682	.	G	C	.	.	MAF_USDA=3.279
NC_035081.1	23785704	.	T	A	.	.	MAF_USDA=2.083
NC_035081.1	23785763	.	A	G	.	.	MAF_INRAE=19.167;MAF_USDA=6.471
NC_035081.1	23785789	.	G	T	.	.	MAF_INRAE=3.333;MAF_USDA=1.639
NC_035081.1	23785845	.	G	C	.	.	MAF_INRAE=18.354;MAF_USDA=37.059
NC_035081.1	23785847	.	G	T	.	.	MAF_INRAE=2.5;MAF_USDA=1.639
NC_035081.1	23785926	.	C	T	.	.	MAF_INRAE=7.5;MAF_USDA=1.639
NC_035081.1	23785951	.	T	C	.	.	MAF_USDA=7.377
NC_035081.1	23786107	.	A	G	.	.	MAF_USDA=9.016
NC_035081.1	23786117	.	C	T	.	.	MAF_USDA=3.279
NC_035081.1	23786150	.	A	T	.	.	MAF_USDA=3.279
NC_035081.1	23786213	.	G	A	.	.	MAF_INRAE=26.316;MAF_USDA=12.353
NC_035081.1	23786231	.	G	T	.	.	MAF_USDA=13.529
NC_035081.1	23786372	.	T	G	.	.	MAF_USDA=10.656
NC_035081.1	23786452	.	T	C	.	.	MAF_USDA=3.279
NC_035081.1	23786471	.	C	T	.	.	MAF_INRAE=20.253;MAF_USDA=28.235
NC_035081.1	23786599	.	A	T	.	.	MAF_INRAE=18.354;MAF_USDA=19.412
NC_035081.1	23786642	.	AGTTACT	AGTTACG	.	.	MAF_USDA=22.917
NC_035081.1	23786648	.	T	G	.	.	MAF_INRAE=26.316
NC_035081.1	23786804	.	G	T	.	.	MAF_INRAE=15.823;MAF_USDA=12.941
NC_035081.1	23786942	.	T	C	.	.	MAF_INRAE=22.152;MAF_USDA=30.588
NC_035081.1	23787021	.	C	T	.	.	MAF_USDA=13.934
NC_035081.1	23787027	.	T	G	.	.	MAF_INRAE=37.975;MAF_USDA=44.706
NC_035081.1	23787067	.	C	G	.	.	MAF_INRAE=37.975;MAF_USDA=45.294
NC_035081.1	23787074	.	G	A	.	.	MAF_USDA=3.529
NC_035081.1	23787121	.	C	T	.	.	MAF_USDA=4.918
NC_035081.1	23787128	.	G	T	.	.	MAF_INRAE=15.823;MAF_USDA=12.353
NC_035081.1	23787260	.	C	A	.	.	MAF_INRAE=13.291;MAF_USDA=12.353
NC_035081.1	23787293	.	A	G	.	.	MAF_USDA=4.098
NC_035081.1	23787340	.	G	A	.	.	MAF_USDA=3.279
NC_035081.1	23787369	.	T	C	.	.	MAF_USDA=4.098
NC_035081.1	23787419	.	T	A	.	.	MAF_USDA=4.167
NC_035081.1	23787453	.	C	T	.	.	MAF_USDA=3.279
NC_035081.1	23787474	.	A	C	.	.	MAF_INRAE=22.5;MAF_USDA=25.882
NC_035081.1	23787491	.	A	C	.	.	MAF_INRAE=37.975;MAF_USDA=45.882
NC_035081.1	23787546	.	G	A	.	.	MAF_USDA=3.279
NC_035081.1	23787548	.	A	G	.	.	MAF_USDA=4.918
NC_035081.1	23787598	.	T	G	.	.	MAF_INRAE=21.519;MAF_USDA=30.588
NC_035081.1	23787613	.	A	G	.	.	MAF_INRAE=15.823;MAF_USDA=13.529
NC_035081.1	23787684	.	C	T	.	.	MAF_INRAE=15.19;MAF_USDA=13.529
NC_035081.1	23787761	.	G	A	.	.	MAF_USDA=3.279
NC_035081.1	23787765	.	C	A	.	.	MAF_USDA=1.639
NC_035081.1	23787779	.	A	G	.	.	MAF_USDA=7.377
NC_035081.1	23787961	.	G	A	.	.	MAF_USDA=3.279
NC_035081.1	23787966	.	A	G	.	.	MAF_INRAE=3.333;MAF_USDA=2.459
NC_035081.1	23787996	.	G	A	.	.	MAF_INRAE=46.667;MAF_USDA=20.492
NC_035081.1	23788017	.	C	A	.	.	MAF_USDA=17.213
NC_035081.1	23788033	.	T	C	.	.	MAF_USDA=1.639
NC_035081.1	23788063	.	T	C	.	.	MAF_USDA=1.639
NC_035081.1	23788072	.	A	T	.	.	MAF_USDA=15.574
NC_035081.1	23788076	.	T	G	.	.	MAF_USDA=3.279
NC_035081.1	23788084	.	G	T	.	.	MAF_USDA=16.393
NC_035081.1	23788086	.	G	A	.	.	MAF_USDA=8.197
NC_035081.1	23788094	.	G	T	.	.	MAF_INRAE=23.333;MAF_USDA=26.23
NC_035081.1	23788145	.	T	G	.	.	MAF_INRAE=9.167;MAF_USDA=1.639
NC_035081.1	23788168	.	T	A	.	.	MAF_USDA=16.393
NC_035081.1	23788184	.	G	A	.	.	MAF_INRAE=23.333;MAF_USDA=15.574
NC_035081.1	23788251	.	A	T	.	.	MAF_USDA=7.317
NC_035081.1	23788271	.	T	A	.	.	MAF_USDA=2.459
NC_035081.1	23788277	.	T	G	.	.	MAF_INRAE=5.833;MAF_USDA=10.656
NC_035081.1	23788280	.	C	G	.	.	MAF_INRAE=5.833;MAF_USDA=11.475
NC_035081.1	23788299	.	A	T	.	.	MAF_USDA=27.083
NC_035081.1	23788349	.	T	A	.	.	MAF_INRAE=24.684
NC_035081.1	23788523	.	A	T	.	.	MAF_INRAE=23.333;MAF_USDA=37.654
NC_035081.1	23788524	.	T	G	.	.	MAF_INRAE=23.333;MAF_USDA=37.654
NC_035081.1	23789065	.	T	C	.	.	MAF_USDA=9.016
NC_035081.1	23789203	.	T	C	.	.	MAF_INRAE=24.051;MAF_USDA=46.721
NC_035081.1	23789345	.	A	T	.	.	MAF_USDA=4.167
NC_035081.1	23789513	.	G	T	.	.	MAF_INRAE=3.333;MAF_USDA=2.5
NC_035081.1	23789566	.	C	A	.	.	MAF_USDA=1.667
NC_035081.1	23789649	.	A	T	.	.	MAF_USDA=3.279
NC_035081.1	23789652	.	T	A	.	.	MAF_INRAE=27.215;MAF_USDA=20.588
NC_035081.1	23789789	.	A	C	.	.	MAF_INRAE=26.316;MAF_USDA=41.667
NC_035081.1	23789879	.	C	A	.	.	MAF_INRAE=3.333;MAF_USDA=21.429
NC_035081.1	23789884	.	C	A	.	.	MAF_INRAE=14.557;MAF_USDA=12.5
NC_035081.1	23789928	.	T	A	.	.	MAF_INRAE=21.519;MAF_USDA=20.588
NC_035081.1	23789941	.	C	T	.	.	MAF_USDA=5.738
NC_035081.1	23790221	.	A	G	.	.	MAF_USDA=2.459
NC_035081.1	23790253	.	A	G	.	.	MAF_INRAE=5.263
NC_035081.1	23790344	.	A	G	.	.	MAF_INRAE=5.063;MAF_USDA=1.639
NC_035081.1	23790465	.	T	A	.	.	MAF_USDA=3.279
NC_035081.1	23790523	.	C	T	.	.	MAF_INRAE=34.177;MAF_USDA=41.667
NC_035081.1	23790535	.	A	G	.	.	MAF_INRAE=34.177;MAF_USDA=41.667
NC_035081.1	23790544	.	A	G	.	.	MAF_INRAE=22.152;MAF_USDA=22.353
NC_035081.1	23790572	.	T	A	.	.	MAF_USDA=4.167
NC_035081.1	23790590	.	C	T	.	.	MAF_INRAE=15.833
NC_035081.1	23790612	.	T	A	.	.	MAF_USDA=2.459
NC_035081.1	23790679	.	G	A	.	.	MAF_INRAE=22.152;MAF_USDA=22.941
NC_035081.1	23790730	.	T	C	.	.	MAF_USDA=1.639
NC_035081.1	23790759	.	C	G	.	.	MAF_USDA=1.639
NC_035081.1	23790768	.	A	C	.	.	MAF_INRAE=32.911;MAF_USDA=45.882
NC_035081.1	23790770	.	G	A	.	.	MAF_INRAE=2.5;MAF_USDA=4.918
NC_035081.1	23790800	.	C	A	.	.	MAF_USDA=4.918
NC_035081.1	23790823	.	C	T	.	.	MAF_USDA=2.083
NC_035081.1	23790854	.	T	C	.	.	MAF_USDA=9.412
NC_035081.1	23790869	.	T	G	.	.	MAF_INRAE=5.263;MAF_USDA=3.279
NC_035081.1	23790900	.	G	A	.	.	MAF_USDA=3.279
NC_035081.1	23790940	.	G	A	.	.	MAF_INRAE=32.911;MAF_USDA=44.706
NC_035081.1	23790959	.	C	T	.	.	MAF_USDA=4.167
NC_035081.1	23790963	.	G	A	.	.	MAF_USDA=1.639
NC_035081.1	23790982	.	C	G	.	.	MAF_INRAE=28.481;MAF_USDA=23.529
NC_035081.1	23791036	.	C	T	.	.	MAF_INRAE=22.785;MAF_USDA=19.412
NC_035081.1	23791045	.	T	C	.	.	MAF_INRAE=15.823;MAF_USDA=12.941
NC_035081.1	23791092	.	C	A	.	.	MAF_USDA=4.918
NC_035081.1	23791122	.	G	A	.	.	MAF_INRAE=15.833
NC_035081.1	23791175	.	G	A	.	.	MAF_USDA=1.639
NC_035081.1	23791255	.	C	A	.	.	MAF_USDA=1.639
NC_035081.1	23791277	.	C	T	.	.	MAF_USDA=4.167
NC_035081.1	23791297	.	G	A	.	.	MAF_INRAE=30.38;MAF_USDA=28.824
NC_035081.1	23791318	.	C	G	.	.	MAF_USDA=4.918
NC_035081.1	23791413	.	C	T	.	.	MAF_USDA=5.0
NC_035081.1	23791476	.	T	C	.	.	MAF_INRAE=31.646;MAF_USDA=44.048
NC_035081.1	23791524	.	C	G	.	.	MAF_INRAE=31.646;MAF_USDA=44.048
NC_035081.1	23791527	.	G	A	.	.	MAF_INRAE=15.19;MAF_USDA=13.095
NC_035081.1	23791587	.	A	T	.	.	MAF_USDA=2.5
NC_035081.1	23791607	.	C	T	.	.	MAF_USDA=2.5
NC_035081.1	23791719	.	A	G	.	.	MAF_USDA=19.412
NC_035081.1	23791811	.	C	T	.	.	MAF_INRAE=23.418;MAF_USDA=21.765
NC_035081.1	23791845	.	A	C	.	.	MAF_INRAE=5.833;MAF_USDA=28.235
NC_035081.1	23791953	.	T	G	.	.	MAF_INRAE=26.582;MAF_USDA=21.176
NC_035081.1	23792014	.	T	C	.	.	MAF_USDA=1.639
NC_035081.1	23792023	.	G	T	.	.	MAF_INRAE=28.481;MAF_USDA=25.294
NC_035081.1	23792063	.	G	A	.	.	MAF_INRAE=2.5;MAF_USDA=2.459
NC_035081.1	23792144	.	C	T	.	.	MAF_INRAE=32.278;MAF_USDA=44.706
NC_035081.1	23792189	.	C	T	.	.	MAF_USDA=4.098
NC_035081.1	23792319	.	C	T	.	.	MAF_INRAE=32.278;MAF_USDA=43.529
NC_035081.1	23792346	.	C	T	.	.	MAF_USDA=3.279
NC_035081.1	23792352	.	C	T	.	.	MAF_INRAE=14.557;MAF_USDA=12.941
NC_035081.1	23792411	.	G	C	.	.	MAF_INRAE=16.667
NC_035081.1	23792453	.	A	C	.	.	MAF_INRAE=32.911;MAF_USDA=43.529
NC_035081.1	23792585	.	T	G	.	.	MAF_INRAE=32.911;MAF_USDA=44.118
NC_035081.1	23792664	.	G	A	.	.	MAF_INRAE=15.19;MAF_USDA=3.279
NC_035081.1	23792709	.	T	G	.	.	MAF_USDA=1.765
NC_035081.1	23792710	.	T	G	.	.	MAF_USDA=1.765
NC_035081.1	23792868	.	C	T	.	.	MAF_INRAE=22.152;MAF_USDA=18.824
NC_035081.1	23792883	.	G	A	.	.	MAF_INRAE=27.848;MAF_USDA=21.765
NC_035081.1	23792899	.	C	T	.	.	MAF_INRAE=4.167
NC_035081.1	23792903	.	G	T	.	.	MAF_INRAE=4.167
NC_035081.1	23792905	.	C	T	.	.	MAF_INRAE=5.263
NC_035081.1	23792910	.	C	A	.	.	MAF_INRAE=3.333
NC_035081.1	23792962	.	AGTAACG	AGTAACA	.	.	MAF_USDA=33.333
NC_035081.1	23792968	.	G	A	.	.	MAF_INRAE=29.747
NC_035081.1	23793028	.	C	T	.	.	MAF_USDA=6.557
NC_035081.1	23793038	.	C	G	.	.	MAF_INRAE=19.167
NC_035081.1	23793064	.	G	A	.	.	MAF_INRAE=31.646;MAF_USDA=41.667
NC_035081.1	23793117	.	T	G	.	.	MAF_INRAE=45.57;MAF_USDA=17.647
NC_035081.1	23793181	.	A	T	.	.	MAF_INRAE=19.167
NC_035081.1	23793221	.	C	A	.	.	MAF_INRAE=30.38;MAF_USDA=25.294
NC_035081.1	23793222	.	A	G	.	.	MAF_USDA=11.176
NC_035081.1	23793226	.	C	T	.	.	MAF_USDA=1.639
NC_035081.1	23793233	.	G	C	.	.	MAF_USDA=3.279
NC_035081.1	23793258	.	G	A	.	.	MAF_INRAE=30.38;MAF_USDA=22.941
NC_035081.1	23793266	.	C	T	.	.	MAF_INRAE=32.278;MAF_USDA=41.667
NC_035081.1	23793329	.	C	A	.	.	MAF_INRAE=2.5;MAF_USDA=30.588
NC_035081.1	23793346	.	G	A	.	.	MAF_INRAE=46.667;MAF_USDA=20.588
NC_035081.1	23793350	.	A	C	.	.	MAF_INRAE=2.5;MAF_USDA=4.918
NC_035081.1	23793443	.	T	G	.	.	MAF_INRAE=29.747;MAF_USDA=24.706
NC_035081.1	23793462	.	C	T	.	.	MAF_USDA=2.459
NC_035081.1	23793476	.	G	A	.	.	MAF_USDA=1.639
NC_035081.1	23793534	.	A	C	.	.	MAF_INRAE=7.5;MAF_USDA=1.639
NC_035081.1	23793543	.	A	C	.	.	MAF_INRAE=32.278;MAF_USDA=46.471
NC_035081.1	23793637	.	A	G	.	.	MAF_USDA=13.115
NC_035081.1	23793642	.	T	G	.	.	MAF_USDA=13.115
NC_035081.1	23793680	.	G	A	.	.	MAF_USDA=1.639
NC_035081.1	23793713	.	T	C	.	.	MAF_INRAE=22.152;MAF_USDA=22.353
NC_035081.1	23793739	.	A	G	.	.	MAF_INRAE=22.152;MAF_USDA=22.353
NC_035081.1	23793815	.	C	T	.	.	MAF_USDA=5.738
NC_035081.1	23793844	.	G	A	.	.	MAF_INRAE=34.81;MAF_USDA=16.471
NC_035081.1	23793855	.	T	G	.	.	MAF_INRAE=30.38;MAF_USDA=23.529
NC_035081.1	23793991	.	C	T	.	.	MAF_USDA=2.459
NC_035081.1	23794067	.	A	C	.	.	MAF_INRAE=2.5;MAF_USDA=30.0
NC_035081.1	23794078	.	T	G	.	.	MAF_INRAE=34.177;MAF_USDA=18.824
NC_035081.1	23794122	.	T	G	.	.	MAF_INRAE=44.937;MAF_USDA=19.048
NC_035081.1	23794127	.	T	G	.	.	MAF_INRAE=33.544;MAF_USDA=45.238
NC_035081.1	23794188	.	G	A	.	.	MAF_USDA=1.667
NC_035081.1	23794220	.	C	T	.	.	MAF_INRAE=32.278;MAF_USDA=45.238
NC_035081.1	23794224	.	C	T	.	.	MAF_INRAE=2.5;MAF_USDA=28.571
NC_035081.1	23794257	.	G	A	.	.	MAF_INRAE=2.5;MAF_USDA=28.824
NC_035081.1	23794319	.	C	T	.	.	MAF_INRAE=29.747;MAF_USDA=23.529
NC_035081.1	23794335	.	C	T	.	.	MAF_USDA=2.083
NC_035081.1	23794360	.	G	A	.	.	MAF_USDA=1.639
NC_035081.1	23794393	.	C	T	.	.	MAF_INRAE=2.5;MAF_USDA=17.647
NC_035081.1	23794444	.	C	T	.	.	MAF_USDA=4.167
NC_035081.1	23794473	.	G	A	.	.	MAF_INRAE=2.5;MAF_USDA=5.738
NC_035081.1	23794487	.	C	T	.	.	MAF_INRAE=31.013;MAF_USDA=22.941
NC_035081.1	23794499	.	A	C	.	.	MAF_INRAE=30.38;MAF_USDA=22.941
NC_035081.1	23794529	.	T	A	.	.	MAF_INRAE=2.5;MAF_USDA=19.412
NC_035081.1	23794533	.	C	T	.	.	MAF_INRAE=30.38;MAF_USDA=22.353
NC_035081.1	23794643	.	T	A	.	.	MAF_INRAE=3.333;MAF_USDA=29.412
NC_035081.1	23794645	.	T	C	.	.	MAF_INRAE=3.333;MAF_USDA=29.412
NC_035081.1	23794646	.	A	G	.	.	MAF_INRAE=18.333;MAF_USDA=19.412
NC_035081.1	23794710	.	A	G	.	.	MAF_INRAE=32.278;MAF_USDA=43.529
NC_035081.1	23794725	.	C	A	.	.	MAF_USDA=7.377
NC_035081.1	23794807	.	C	T	.	.	MAF_INRAE=46.667;MAF_USDA=18.824
NC_035081.1	23794808	.	G	A	.	.	MAF_INRAE=46.667;MAF_USDA=17.647
NC_035081.1	23794813	.	T	A	.	.	MAF_USDA=2.459
NC_035081.1	23794904	.	G	A	.	.	MAF_INRAE=14.557;MAF_USDA=13.095
NC_035081.1	23795022	.	C	T	.	.	MAF_USDA=1.765
NC_035081.1	23795030	.	A	C	.	.	MAF_USDA=4.098
NC_035081.1	23795078	.	C	T	.	.	MAF_USDA=2.083
NC_035081.1	23795175	.	C	A	.	.	MAF_USDA=15.294
NC_035081.1	23795197	.	T	C	.	.	MAF_INRAE=3.333;MAF_USDA=30.588
NC_035081.1	23795224	.	C	T	.	.	MAF_INRAE=32.278;MAF_USDA=44.118
NC_035081.1	23795334	.	A	G	.	.	MAF_USDA=19.672
NC_035081.1	23795340	.	C	T	.	.	MAF_INRAE=46.667;MAF_USDA=20.833
NC_035081.1	23795355	.	A	G	.	.	MAF_INRAE=30.833;MAF_USDA=15.882
NC_035081.1	23795359	.	C	T	.	.	MAF_INRAE=30.833;MAF_USDA=20.588
NC_035081.1	23795431	.	G	A	.	.	MAF_INRAE=17.5;MAF_USDA=35.417
NC_035081.1	23795435	.	A	G	.	.	MAF_INRAE=40.833
NC_035081.1	23795460	.	A	G	.	.	MAF_INRAE=40.833
NC_035081.1	23795576	.	T	A	.	.	MAF_USDA=14.754
NC_035081.1	23795588	.	T	G	.	.	MAF_USDA=18.852
NC_035081.1	23795599	.	A	C	.	.	MAF_USDA=20.492
NC_035081.1	23795612	.	G	C	.	.	MAF_USDA=18.852
NC_035081.1	23795637	.	C	A	.	.	MAF_INRAE=44.937;MAF_USDA=18.75
NC_035081.1	23795662	.	T	C	.	.	MAF_USDA=1.639
NC_035081.1	23795687	.	C	T	.	.	MAF_USDA=4.167
NC_035081.1	23795688	.	G	A	.	.	MAF_USDA=7.377
NC_035081.1	23795710	.	C	A	.	.	MAF_INRAE=20.0;MAF_USDA=37.5
NC_035081.1	23795725	.	T	C	.	.	MAF_USDA=7.377
NC_035081.1	23795729	.	C	G	.	.	MAF_USDA=8.197
NC_035081.1	23795736	.	G	C	.	.	MAF_USDA=8.197
NC_035081.1	23795737	.	C	T	.	.	MAF_USDA=8.197
NC_035081.1	23795745	.	G	A	.	.	MAF_INRAE=2.5;MAF_USDA=2.459
NC_035081.1	23795752	.	T	G	.	.	MAF_INRAE=45.833;MAF_USDA=18.75
NC_035081.1	23795856	.	G	A	.	.	MAF_INRAE=2.632
NC_035081.1	23795956	.	C	T	.	.	MAF_INRAE=19.167
NC_035081.1	23795962	.	T	C	.	.	MAF_USDA=5.738
NC_035081.1	23795981	.	T	G	.	.	MAF_INRAE=30.38;MAF_USDA=24.706
NC_035081.1	23796001	.	G	C	.	.	MAF_USDA=5.738
NC_035081.1	23796149	.	T	A	.	.	MAF_INRAE=45.57;MAF_USDA=21.176
NC_035081.1	23796187	.	G	A	.	.	MAF_INRAE=29.747;MAF_USDA=25.294
NC_035081.1	23796223	.	C	A	.	.	MAF_INRAE=15.823;MAF_USDA=12.353
NC_035081.1	23796266	.	T	C	.	.	MAF_USDA=1.639
NC_035081.1	23796310	.	G	A	.	.	MAF_INRAE=44.937;MAF_USDA=20.588
NC_035081.1	23796337	.	T	A	.	.	MAF_USDA=47.647
NC_035081.1	23796338	.	C	T	.	.	MAF_USDA=47.647
NC_035081.1	23796339	.	T	C	.	.	MAF_USDA=12.941
NC_035081.1	23796397	.	C	A	.	.	MAF_INRAE=48.101;MAF_USDA=49.412
NC_035081.1	23796419	.	A	G	.	.	MAF_USDA=2.083
NC_035081.1	23796433	.	G	C	.	.	MAF_INRAE=45.57;MAF_USDA=20.0
NC_035081.1	23796452	.	A	C	.	.	MAF_INRAE=47.468;MAF_USDA=42.941
NC_035081.1	23796480	.	T	G	.	.	MAF_INRAE=48.101;MAF_USDA=42.353
NC_035081.1	23796527	.	A	C	.	.	MAF_INRAE=43.038;MAF_USDA=38.824
NC_035081.1	23796573	.	A	G	.	.	MAF_INRAE=46.835;MAF_USDA=42.941
NC_035081.1	23796667	.	A	G	.	.	MAF_INRAE=2.5;MAF_USDA=8.197
NC_035081.1	23796684	.	G	T	.	.	MAF_USDA=14.118
NC_035081.1	23796722	.	G	A	.	.	MAF_INRAE=2.5;MAF_USDA=13.529
NC_035081.1	23796765	.	A	T	.	.	MAF_INRAE=48.101;MAF_USDA=38.235
NC_035081.1	23796820	.	C	A	.	.	MAF_USDA=9.016
NC_035081.1	23796837	.	T	C	.	.	MAF_INRAE=2.5;MAF_USDA=9.016
NC_035081.1	23796841	.	C	T	.	.	MAF_USDA=1.639
NC_035081.1	23796902	.	T	G	.	.	MAF_INRAE=47.468;MAF_USDA=36.471
NC_035081.1	23796924	.	C	T	.	.	MAF_USDA=1.639
NC_035081.1	23796929	.	C	G	.	.	MAF_USDA=1.639
NC_035081.1	23796934	.	C	T	.	.	MAF_USDA=3.279
NC_035081.1	23796963	.	G	T	.	.	MAF_INRAE=22.152;MAF_USDA=33.529
NC_035081.1	23796966	.	C	T	.	.	MAF_INRAE=19.167;MAF_USDA=33.529
NC_035081.1	23796978	.	C	T	.	.	MAF_INRAE=22.152;MAF_USDA=32.353
NC_035081.1	23797021	.	G	A	.	.	MAF_INRAE=42.105;MAF_USDA=18.824
NC_035081.1	23797146	.	C	T	.	.	MAF_USDA=2.459
NC_035081.1	23797152	.	G	A	.	.	MAF_INRAE=9.494;MAF_USDA=2.459
NC_035081.1	23797185	.	T	A	.	.	MAF_USDA=2.941
NC_035081.1	23797233	.	C	T	.	.	MAF_USDA=4.918
NC_035081.1	23797343	.	C	A	.	.	MAF_USDA=8.197
NC_035081.1	23797360	.	G	A	.	.	MAF_INRAE=3.333;MAF_USDA=15.294
NC_035081.1	23797388	.	A	G	.	.	MAF_INRAE=22.152;MAF_USDA=34.118
NC_035081.1	23797521	.	T	G	.	.	MAF_INRAE=2.5;MAF_USDA=20.492
NC_035081.1	23797567	.	T	C	.	.	MAF_INRAE=5.833;MAF_USDA=33.529
NC_035081.1	23797594	.	T	C	.	.	MAF_INRAE=19.167;MAF_USDA=37.059
NC_035081.1	23797619	.	G	C	.	.	MAF_INRAE=45.833;MAF_USDA=21.765
NC_035081.1	23797640	.	T	C	.	.	MAF_INRAE=2.5;MAF_USDA=17.213
NC_035081.1	23797666	.	C	T	.	.	MAF_INRAE=5.263
NC_035081.1	23797708	.	C	G	.	.	MAF_USDA=3.279
NC_035081.1	23797733	.	T	C	.	.	MAF_INRAE=28.481;MAF_USDA=16.471
NC_035081.1	23797746	.	G	A	.	.	MAF_USDA=8.197
NC_035081.1	23797751	.	G	T	.	.	MAF_USDA=33.333
NC_035081.1	23797752	.	A	C	.	.	MAF_USDA=13.529
NC_035081.1	23797753	.	T	C	.	.	MAF_USDA=13.529
NC_035081.1	23797754	.	A	G	.	.	MAF_USDA=33.333
NC_035081.1	23797786	.	G	A	.	.	MAF_INRAE=3.333;MAF_USDA=17.059
NC_035081.1	23797847	.	C	A	.	.	MAF_INRAE=5.063;MAF_USDA=1.639
NC_035081.1	23797867	.	C	A	.	.	MAF_USDA=4.918
NC_035081.1	23797872	.	T	C	.	.	MAF_USDA=8.824
NC_035081.1	23797893	.	T	G	.	.	MAF_INRAE=15.823;MAF_USDA=12.941
NC_035081.1	23797935	.	A	G	.	.	MAF_USDA=1.765
NC_035081.1	23798002	.	A	T	.	.	MAF_INRAE=22.152;MAF_USDA=32.941
NC_035081.1	23798078	.	G	A	.	.	MAF_USDA=1.639
NC_035081.1	23798133	.	C	G	.	.	MAF_INRAE=3.333;MAF_USDA=19.412
NC_035081.1	23798141	.	G	T	.	.	MAF_INRAE=34.177;MAF_USDA=16.471
NC_035081.1	23798151	.	A	C	.	.	MAF_INRAE=3.333;MAF_USDA=19.412
NC_035081.1	23798159	.	T	C	.	.	MAF_USDA=3.279
NC_035081.1	23798332	.	G	T	.	.	MAF_INRAE=2.5;MAF_USDA=8.197
NC_035081.1	23798351	.	G	C	.	.	MAF_INRAE=15.823;MAF_USDA=12.941
NC_035081.1	23798538	.	T	G	.	.	MAF_USDA=1.639
NC_035081.1	23798731	.	A	C	.	.	MAF_INRAE=44.937;MAF_USDA=19.412
NC_035081.1	23798744	.	C	T	.	.	MAF_USDA=3.279
NC_035081.1	23798757	.	T	C	.	.	MAF_USDA=3.279
NC_035081.1	23798763	.	G	T	.	.	MAF_USDA=4.098
NC_035081.1	23798859	.	T	A	.	.	MAF_INRAE=14.557;MAF_USDA=12.941
NC_035081.1	23798878	.	G	A	.	.	MAF_INRAE=2.5;MAF_USDA=8.197
NC_035081.1	23798882	.	G	C	.	.	MAF_USDA=6.557
NC_035081.1	23798978	.	A	G	.	.	MAF_USDA=5.738
NC_035081.1	23799071	.	T	C	.	.	MAF_USDA=4.167
NC_035081.1	23799074	.	T	G	.	.	MAF_INRAE=15.19;MAF_USDA=11.176
NC_035081.1	23799129	.	A	G	.	.	MAF_INRAE=28.481;MAF_USDA=12.941
NC_035081.1	23799191	.	G	A	.	.	MAF_INRAE=15.823;MAF_USDA=12.941
NC_035081.1	23799208	.	C	A	.	.	MAF_INRAE=3.333;MAF_USDA=19.412
NC_035081.1	23799229	.	C	T	.	.	MAF_INRAE=27.848;MAF_USDA=21.176
NC_035081.1	23799251	.	A	G	.	.	MAF_INRAE=22.152
NC_035081.1	23799296	.	T	A	.	.	MAF_INRAE=22.152;MAF_USDA=32.941
NC_035081.1	23799319	.	T	G	.	.	MAF_USDA=13.934
NC_035081.1	23799325	.	G	T	.	.	MAF_USDA=3.279
NC_035081.1	23799382	.	G	A	.	.	MAF_USDA=2.459
NC_035081.1	23799447	.	C	T	.	.	MAF_INRAE=3.333;MAF_USDA=14.118
NC_035081.1	23799465	.	C	T	.	.	MAF_INRAE=3.333;MAF_USDA=14.118
NC_035081.1	23799538	.	G	A	.	.	MAF_INRAE=45.833
NC_035081.1	23799574	.	A	T	.	.	MAF_INRAE=2.5;MAF_USDA=8.197
NC_035081.1	23799575	.	G	A	.	.	MAF_USDA=2.459
NC_035081.1	23799618	.	T	A	.	.	MAF_INRAE=45.833
NC_035081.1	23799625	.	G	T	.	.	MAF_INRAE=3.333
NC_035081.1	23799640	.	G	A	.	.	MAF_USDA=9.836
NC_035081.1	23799644	.	G	C	.	.	MAF_USDA=13.529
NC_035081.1	23799647	.	A	T	.	.	MAF_INRAE=3.333;MAF_USDA=6.25
NC_035081.1	23799650	.	T	C	.	.	MAF_USDA=10.656
NC_035081.1	23799654	.	G	T	.	.	MAF_USDA=12.941
NC_035081.1	23799733	.	A	C	.	.	MAF_INRAE=27.848;MAF_USDA=21.765
NC_035081.1	23799766	.	C	T	.	.	MAF_INRAE=2.5;MAF_USDA=8.197
NC_035081.1	23799797	.	A	T	.	.	MAF_USDA=1.667
NC_035081.1	23799824	.	G	T	.	.	MAF_USDA=1.639
NC_035081.1	23799851	.	A	G	.	.	MAF_INRAE=12.025;MAF_USDA=11.765
NC_035081.1	23799959	.	A	C	.	.	MAF_INRAE=26.316;MAF_USDA=11.765
NC_035081.1	23799964	.	G	T	.	.	MAF_INRAE=10.526
NC_035081.1	23800026	.	C	A	.	.	MAF_INRAE=47.5;MAF_USDA=19.412
NC_035081.1	23800060	.	G	A	.	.	MAF_INRAE=25.316;MAF_USDA=12.353
NC_035081.1	23800066	.	G	A	.	.	MAF_USDA=1.667
NC_035081.1	23800108	.	G	T	.	.	MAF_USDA=3.279
NC_035081.1	23800150	.	T	C	.	.	MAF_INRAE=42.105;MAF_USDA=38.235
NC_035081.1	23800207	.	A	T	.	.	MAF_USDA=2.941
NC_035081.1	23800236	.	T	A	.	.	MAF_USDA=3.333
NC_035081.1	23800260	.	T	A	.	.	MAF_INRAE=2.5;MAF_USDA=17.647
NC_035081.1	23800283	.	C	T	.	.	MAF_USDA=4.167
NC_035081.1	23800320	.	C	T	.	.	MAF_INRAE=2.5;MAF_USDA=17.059
NC_035081.1	23800363	.	C	A	.	.	MAF_USDA=2.459
NC_035081.1	23800370	.	T	C	.	.	MAF_INRAE=31.579;MAF_USDA=37.5
NC_035081.1	23800393	.	C	T	.	.	MAF_USDA=9.836
NC_035081.1	23800394	.	G	A	.	.	MAF_USDA=19.672
NC_035081.1	23800449	.	C	T	.	.	MAF_USDA=33.333
NC_035081.1	23800468	.	C	A	.	.	MAF_INRAE=2.5;MAF_USDA=6.25
NC_035081.1	23800483	.	T	C	.	.	MAF_INRAE=40.833;MAF_USDA=20.833
NC_035081.1	23800566	.	C	A	.	.	MAF_INRAE=5.833
NC_035081.1	23800722	.	T	A	.	.	MAF_USDA=17.213
NC_035081.1	23800741	.	G	A	.	.	MAF_INRAE=3.333;MAF_USDA=15.882
NC_035081.1	23800773	.	T	C	.	.	MAF_USDA=2.083
NC_035081.1	23800787	.	T	G	.	.	MAF_USDA=6.557
NC_035081.1	23800793	.	T	C	.	.	MAF_INRAE=8.333;MAF_USDA=7.377
NC_035081.1	23800883	.	C	T	.	.	MAF_INRAE=5.263
NC_035081.1	23800908	.	C	T	.	.	MAF_INRAE=27.215;MAF_USDA=18.824
NC_035081.1	23800928	.	G	A	.	.	MAF_INRAE=14.557;MAF_USDA=10.588
NC_035081.1	23801001	.	C	A	.	.	MAF_USDA=3.529
NC_035081.1	23801002	.	A	G	.	.	MAF_INRAE=22.5;MAF_USDA=35.294
NC_035081.1	23801026	.	A	C	.	.	MAF_INRAE=17.089;MAF_USDA=29.167
NC_035081.1	23801027	.	A	C	.	.	MAF_INRAE=27.215;MAF_USDA=22.941
NC_035081.1	23801099	.	G	A	.	.	MAF_INRAE=5.263;MAF_USDA=2.083
NC_035081.1	23801176	.	C	T	.	.	MAF_INRAE=2.5;MAF_USDA=10.656
NC_035081.1	23801177	.	G	A	.	.	MAF_INRAE=26.582;MAF_USDA=22.353
NC_035081.1	23801180	.	T	G	.	.	MAF_INRAE=22.785;MAF_USDA=20.0
NC_035081.1	23801190	.	C	G	.	.	MAF_USDA=8.197
NC_035081.1	23801255	.	T	G	.	.	MAF_INRAE=31.579;MAF_USDA=48.81
NC_035081.1	23801324	.	G	T	.	.	MAF_USDA=5.738
NC_035081.1	23801398	.	G	A	.	.	MAF_INRAE=7.5
NC_035081.1	23801409	.	C	G	.	.	MAF_INRAE=13.924;MAF_USDA=31.25
NC_035081.1	23801446	.	A	G	.	.	MAF_INRAE=2.5;MAF_USDA=3.279
NC_035081.1	23801456	.	G	T	.	.	MAF_INRAE=46.203;MAF_USDA=24.706
NC_035081.1	23801579	.	A	G	.	.	MAF_USDA=32.609
NC_035081.1	23801675	.	C	A	.	.	MAF_USDA=4.167
NC_035081.1	23801728	.	T	G	.	.	MAF_USDA=41.667
NC_035081.1	23801740	.	C	T	.	.	MAF_USDA=14.167
NC_035081.1	23801769	.	T	C	.	.	MAF_USDA=19.643
NC_035081.1	23801857	.	G	A	.	.	MAF_USDA=9.016
NC_035081.1	23801899	.	C	T	.	.	MAF_INRAE=22.152;MAF_USDA=22.941
NC_035081.1	23801902	.	C	T	.	.	MAF_USDA=8.235
NC_035081.1	23801918	.	T	C	.	.	MAF_INRAE=3.333;MAF_USDA=19.412
NC_035081.1	23801925	.	A	T	.	.	MAF_USDA=4.098
NC_035081.1	23801937	.	G	A	.	.	MAF_USDA=2.459
NC_035081.1	23801953	.	T	C	.	.	MAF_USDA=4.918
NC_035081.1	23801966	.	C	T	.	.	MAF_INRAE=44.937;MAF_USDA=19.412
NC_035081.1	23801985	.	G	A	.	.	MAF_INRAE=16.667
NC_035081.1	23802000	.	A	C	.	.	MAF_INRAE=3.333;MAF_USDA=18.235
NC_035081.1	23802030	.	C	T	.	.	MAF_INRAE=28.481;MAF_USDA=21.176
NC_035081.1	23802040	.	G	A	.	.	MAF_INRAE=44.304;MAF_USDA=18.824
NC_035081.1	23802270	.	A	G	.	.	MAF_INRAE=25.316;MAF_USDA=24.118
NC_035081.1	23802275	.	C	A	.	.	MAF_INRAE=29.114;MAF_USDA=37.059
NC_035081.1	23802282	.	C	A	.	.	MAF_INRAE=27.848;MAF_USDA=23.529
NC_035081.1	23802353	.	C	T	.	.	MAF_INRAE=43.038;MAF_USDA=24.59
NC_035081.1	23802539	.	C	A	.	.	MAF_USDA=1.639
NC_035081.1	23802541	.	G	T	.	.	MAF_USDA=3.279
NC_035081.1	23802600	.	C	T	.	.	MAF_INRAE=21.519;MAF_USDA=19.412
NC_035081.1	23802624	.	G	A	.	.	MAF_USDA=2.459
NC_035081.1	23802633	.	C	T	.	.	MAF_INRAE=7.5
NC_035081.1	23802643	.	G	T	.	.	MAF_INRAE=15.823;MAF_USDA=19.412
NC_035081.1	23802687	.	G	T	.	.	MAF_USDA=1.639
NC_035081.1	23802697	.	G	A	.	.	MAF_INRAE=15.823;MAF_USDA=18.235
NC_035081.1	23802764	.	T	C	.	.	MAF_INRAE=2.5;MAF_USDA=33.607
NC_035081.1	23802843	.	C	G	.	.	MAF_USDA=8.333
NC_035081.1	23803218	.	G	A	.	.	MAF_USDA=3.279
NC_035081.1	23803521	.	A	C	.	.	MAF_USDA=4.167
NC_035081.1	23803625	.	G	T	.	.	MAF_USDA=2.459
NC_035081.1	23803626	.	G	T	.	.	MAF_USDA=2.459
NC_035081.1	23803649	.	G	A	.	.	MAF_INRAE=2.5;MAF_USDA=18.033
NC_035081.1	23803651	.	C	G	.	.	MAF_USDA=12.295
NC_035081.1	23803695	.	G	C	.	.	MAF_INRAE=15.823;MAF_USDA=33.333
NC_035081.1	23803721	.	G	T	.	.	MAF_USDA=14.583
NC_035081.1	23803988	.	T	A	.	.	MAF_USDA=8.197
NC_035081.1	23804022	.	T	A	.	.	MAF_INRAE=32.911;MAF_USDA=16.471
NC_035081.1	23804033	.	A	C	.	.	MAF_INRAE=15.833
NC_035081.1	23804048	.	G	A	.	.	MAF_USDA=13.115
NC_035081.1	23804134	.	T	C	.	.	MAF_INRAE=46.835;MAF_USDA=39.412
NC_035081.1	23804188	.	C	T	.	.	MAF_USDA=2.459
NC_035081.1	23804189	.	G	A	.	.	MAF_USDA=9.836
NC_035081.1	23804228	.	G	A	.	.	MAF_USDA=1.639
NC_035081.1	23804328	.	G	A	.	.	MAF_USDA=1.639
NC_035081.1	23804336	.	G	A	.	.	MAF_USDA=47.647
NC_035081.1	23804368	.	A	T	.	.	MAF_USDA=4.098
NC_035081.1	23804440	.	T	G	.	.	MAF_USDA=2.459
NC_035081.1	23804462	.	C	T	.	.	MAF_USDA=12.941
NC_035081.1	23805434	.	A	T	.	.	MAF_USDA=10.417
NC_035081.1	23805436	.	T	G	.	.	MAF_USDA=35.882
NC_035081.1	23805510	.	G	A	.	.	MAF_INRAE=31.579;MAF_USDA=16.471
NC_035081.1	23805866	.	G	T	.	.	MAF_USDA=4.098
NC_035081.1	23805958	.	T	G	.	.	MAF_INRAE=44.937;MAF_USDA=17.647
NC_035081.1	23805994	.	T	C	.	.	MAF_USDA=2.459
NC_035081.1	23805997	.	G	T	.	.	MAF_USDA=1.639
NC_035081.1	23806032	.	C	T	.	.	MAF_INRAE=15.833;MAF_USDA=2.941
NC_035081.1	23806064	.	C	T	.	.	MAF_USDA=5.738
NC_035081.1	23806098	.	C	T	.	.	MAF_INRAE=32.911;MAF_USDA=36.471
NC_035081.1	23806132	.	C	T	.	.	MAF_INRAE=2.5;MAF_USDA=1.639
NC_035081.1	23806195	.	G	A	.	.	MAF_INRAE=34.81;MAF_USDA=36.471
NC_035081.1	23806277	.	A	T	.	.	MAF_INRAE=33.544;MAF_USDA=45.833
NC_035081.1	23806279	.	A	T	.	.	MAF_INRAE=35.833;MAF_USDA=45.833
NC_035081.1	23806296	.	T	C	.	.	MAF_USDA=9.016
NC_035081.1	23806348	.	G	A	.	.	MAF_USDA=1.639
NC_035081.1	23806389	.	C	G	.	.	MAF_USDA=7.377
NC_035081.1	23806456	.	T	A	.	.	MAF_INRAE=34.177;MAF_USDA=21.176
NC_035081.1	23806502	.	C	G	.	.	MAF_USDA=2.459
NC_035081.1	23806586	.	C	T	.	.	MAF_USDA=9.016
NC_035081.1	23806684	.	C	A	.	.	MAF_INRAE=2.532;MAF_USDA=11.765
NC_035081.1	23806694	.	G	A	.	.	MAF_USDA=4.167
NC_035081.1	23806713	.	C	A	.	.	MAF_USDA=4.167
NC_035081.1	23806714	.	C	T	.	.	MAF_USDA=4.167
NC_035081.1	23806741	.	T	C	.	.	MAF_USDA=3.279
NC_035081.1	23806751	.	G	T	.	.	MAF_USDA=6.557
NC_035081.1	23806807	.	C	T	.	.	MAF_INRAE=15.19
NC_035081.1	23806908	.	A	T	.	.	MAF_USDA=1.639
NC_035081.1	23806926	.	G	A	.	.	MAF_INRAE=3.333;MAF_USDA=11.475
NC_035081.1	23806964	.	G	A	.	.	MAF_USDA=4.098
NC_035081.1	23807007	.	G	A	.	.	MAF_USDA=4.098
NC_035081.1	23807169	.	A	T	.	.	MAF_INRAE=16.667;MAF_USDA=11.176
NC_035081.1	23807269	.	C	A	.	.	MAF_INRAE=2.5;MAF_USDA=2.459
NC_035081.1	23807293	.	C	G	.	.	MAF_INRAE=5.0;MAF_USDA=20.588
NC_035081.1	23807376	.	G	A	.	.	MAF_USDA=6.034
NC_035081.1	23807387	.	C	A	.	.	MAF_INRAE=5.263
NC_035081.1	23807396	.	T	G	.	.	MAF_USDA=15.0
NC_035081.1	23807398	.	C	A	.	.	MAF_USDA=2.976
NC_035081.1	23807430	.	C	T	.	.	MAF_INRAE=26.316;MAF_USDA=35.882
NC_035081.1	23807462	.	A	G	.	.	MAF_USDA=3.279
NC_035081.1	23807481	.	G	A	.	.	MAF_USDA=8.333
NC_035081.1	23807482	.	A	T	.	.	MAF_USDA=8.333
NC_035081.1	23809259	.	A	G	.	.	MAF_INRAE=3.333
NC_035081.1	23809325	.	C	T	.	.	MAF_INRAE=31.579;MAF_USDA=16.471
NC_035081.1	23809371	.	C	T	.	.	MAF_USDA=4.706
NC_035081.1	23809406	.	C	G	.	.	MAF_USDA=1.639
NC_035081.1	23809422	.	C	T	.	.	MAF_INRAE=2.5;MAF_USDA=2.459
NC_035081.1	23809506	.	A	T	.	.	MAF_USDA=1.667
NC_035081.1	23809517	.	T	A	.	.	MAF_USDA=16.393
NC_035081.1	23809561	.	C	T	.	.	MAF_USDA=1.639
NC_035081.1	23809617	.	G	A	.	.	MAF_USDA=16.393
NC_035081.1	23809715	.	T	G	.	.	MAF_USDA=2.941
NC_035081.1	23809719	.	C	T	.	.	MAF_INRAE=14.557;MAF_USDA=11.765
NC_035081.1	23809724	.	G	A	.	.	MAF_USDA=1.667
NC_035081.1	23809901	.	A	T	.	.	MAF_INRAE=16.667;MAF_USDA=2.353
NC_035081.1	23809918	.	G	A	.	.	MAF_USDA=2.459
NC_035081.1	23809919	.	T	G	.	.	MAF_USDA=2.459
NC_035081.1	23809921	.	C	T	.	.	MAF_USDA=2.459
NC_035081.1	23809975	.	C	A	.	.	MAF_INRAE=2.5;MAF_USDA=10.656
NC_035081.1	23810004	.	C	A	.	.	MAF_USDA=3.279
NC_035081.1	23810015	.	A	T	.	.	MAF_USDA=2.459
NC_035081.1	23810046	.	C	A	.	.	MAF_USDA=6.557
NC_035081.1	23810105	.	C	A	.	.	MAF_INRAE=32.911;MAF_USDA=47.059
NC_035081.1	23810156	.	A	C,T	.	.	MAF_INRAE=5.263
NC_035081.1	23810158	.	C	T	.	.	MAF_USDA=4.098
NC_035081.1	23810174	.	T	G	.	.	MAF_USDA=6.557
NC_035081.1	23810198	.	G	C	.	.	MAF_USDA=3.279
NC_035081.1	23810219	.	T	A	.	.	MAF_USDA=3.279
NC_035081.1	23810226	.	G	A	.	.	MAF_USDA=3.279
NC_035081.1	23810227	.	C	A	.	.	MAF_USDA=3.279
NC_035081.1	23810231	.	C	A	.	.	MAF_USDA=3.279
NC_035081.1	23810437	.	A	G	.	.	MAF_INRAE=16.667;MAF_USDA=2.941
NC_035081.1	23810446	.	A	T	.	.	MAF_USDA=1.639
NC_035081.1	23810447	.	T	A	.	.	MAF_USDA=4.098
NC_035081.1	23810541	.	C	T	.	.	MAF_USDA=22.951
NC_035081.1	23810579	.	A	C	.	.	MAF_USDA=1.639
NC_035081.1	23810580	.	G	T	.	.	MAF_INRAE=34.177;MAF_USDA=13.934
NC_035081.1	23810608	.	T	C	.	.	MAF_USDA=6.25
NC_035081.1	23810610	.	T	A	.	.	MAF_INRAE=34.81;MAF_USDA=14.706
NC_035081.1	23810612	.	T	G	.	.	MAF_INRAE=26.316;MAF_USDA=10.588
NC_035081.1	23810720	.	G	C	.	.	MAF_INRAE=2.5;MAF_USDA=9.016
NC_035081.1	23810734	.	C	T	.	.	MAF_USDA=4.098
NC_035081.1	23810771	.	G	A	.	.	MAF_INRAE=32.911
NC_035081.1	23810826	.	G	T	.	.	MAF_USDA=9.016
NC_035081.1	23810932	.	G	A	.	.	MAF_USDA=4.167
NC_035081.1	23810967	.	A	G	.	.	MAF_INRAE=14.557;MAF_USDA=12.941
NC_035081.1	23811047	.	A	T	.	.	MAF_USDA=9.016
NC_035081.1	23811087	.	C	T	.	.	MAF_USDA=1.639
NC_035081.1	23811104	.	A	T	.	.	MAF_INRAE=2.5;MAF_USDA=10.0
NC_035081.1	23811176	.	G	A	.	.	MAF_USDA=17.213
NC_035081.1	23811190	.	G	A	.	.	MAF_USDA=2.459
NC_035081.1	23811255	.	G	A	.	.	MAF_USDA=1.639
NC_035081.1	23811261	.	A	G	.	.	MAF_USDA=2.459
NC_035081.1	23811279	.	C	T	.	.	MAF_USDA=2.459
NC_035081.1	23811449	.	G	A	.	.	MAF_USDA=4.167
NC_035081.1	23811534	.	C	T	.	.	MAF_USDA=1.639
NC_035081.1	23811540	.	T	G	.	.	MAF_INRAE=5.063;MAF_USDA=2.459
NC_035081.1	23811710	.	A	T	.	.	MAF_INRAE=15.0;MAF_USDA=2.941
NC_035081.1	23811987	.	T	G	.	.	MAF_INRAE=32.911;MAF_USDA=45.294
NC_035081.1	23812016	.	C	T	.	.	MAF_USDA=2.459
NC_035081.1	23812040	.	A	T	.	.	MAF_INRAE=17.722;MAF_USDA=22.353
NC_035081.1	23812060	.	T	C	.	.	MAF_USDA=4.098
NC_035081.1	23812087	.	T	A	.	.	MAF_USDA=8.197
NC_035081.1	23812107	.	C	A	.	.	MAF_USDA=1.639
NC_035081.1	23812126	.	A	G	.	.	MAF_INRAE=16.667;MAF_USDA=2.941
NC_035081.1	23812146	.	T	G	.	.	MAF_USDA=8.197
NC_035081.1	23812153	.	T	C	.	.	MAF_USDA=2.459
NC_035081.1	23812162	.	T	G	.	.	MAF_USDA=1.765
NC_035081.1	23812213	.	T	A	.	.	MAF_USDA=1.639
NC_035081.1	23812278	.	C	T	.	.	MAF_INRAE=3.333
NC_035081.1	23812310	.	C	T	.	.	MAF_INRAE=32.911;MAF_USDA=37.059
NC_035081.1	23812314	.	A	G	.	.	MAF_USDA=1.639
NC_035081.1	23812320	.	C	T	.	.	MAF_USDA=1.639
NC_035081.1	23812324	.	G	A	.	.	MAF_USDA=3.279
NC_035081.1	23812344	.	T	A	.	.	MAF_INRAE=16.667;MAF_USDA=2.941
NC_035081.1	23812430	.	A	G	.	.	MAF_INRAE=7.5;MAF_USDA=2.941
NC_035081.1	23812468	.	G	A	.	.	MAF_USDA=1.639
NC_035081.1	23812519	.	A	G	.	.	MAF_INRAE=39.241;MAF_USDA=18.235
NC_035081.1	23812528	.	A	G	.	.	MAF_INRAE=40.506;MAF_USDA=19.412
NC_035081.1	23812630	.	C	T	.	.	MAF_USDA=1.639
NC_035081.1	23812652	.	C	A	.	.	MAF_INRAE=21.519;MAF_USDA=30.0
NC_035081.1	23812691	.	A	G	.	.	MAF_USDA=5.738
NC_035081.1	23812701	.	T	G	.	.	MAF_INRAE=2.5;MAF_USDA=10.656
NC_035081.1	23812706	.	G	T	.	.	MAF_INRAE=2.5;MAF_USDA=10.656
NC_035081.1	23812708	.	G	T	.	.	MAF_INRAE=2.5;MAF_USDA=10.656
NC_035081.1	23812733	.	T	A	.	.	MAF_USDA=3.279
NC_035081.1	23812743	.	T	G	.	.	MAF_INRAE=43.671;MAF_USDA=47.059
NC_035081.1	23812749	.	A	C	.	.	MAF_INRAE=39.241;MAF_USDA=38.235
NC_035081.1	23812775	.	C	A	.	.	MAF_INRAE=2.5;MAF_USDA=2.459
NC_035081.1	23812780	.	G	T	.	.	MAF_INRAE=39.241;MAF_USDA=38.824
NC_035081.1	23812790	.	T	C	.	.	MAF_INRAE=15.823;MAF_USDA=4.098
NC_035081.1	23812793	.	A	C	.	.	MAF_USDA=4.098
NC_035081.1	23812819	.	T	A	.	.	MAF_INRAE=39.241;MAF_USDA=18.235
NC_035081.1	23812822	.	T	G	.	.	MAF_INRAE=2.5;MAF_USDA=14.754
NC_035081.1	23812825	.	C	T	.	.	MAF_INRAE=2.5;MAF_USDA=14.754
NC_035081.1	23812854	.	A	G	.	.	MAF_USDA=2.459
NC_035081.1	23812919	.	G	C	.	.	MAF_INRAE=28.481;MAF_USDA=9.412
NC_035081.1	23812920	.	C	T	.	.	MAF_INRAE=35.833;MAF_USDA=9.412
NC_035081.1	23812984	.	C	G	.	.	MAF_INRAE=39.241;MAF_USDA=18.824
NC_035081.1	23813027	.	A	G	.	.	MAF_INRAE=8.228;MAF_USDA=27.647
NC_035081.1	23813134	.	A	C	.	.	MAF_USDA=4.918
NC_035081.1	23813204	.	T	C	.	.	MAF_INRAE=2.5;MAF_USDA=12.295
NC_035081.1	23813372	.	A	T	.	.	MAF_USDA=3.279
NC_035081.1	23813563	.	A	G	.	.	MAF_USDA=6.557
NC_035081.1	23813783	.	C	A	.	.	MAF_USDA=5.738
NC_035081.1	23813901	.	T	A	.	.	MAF_INRAE=34.177
NC_035081.1	23813907	.	C	T	.	.	MAF_INRAE=3.333
NC_035081.1	23813939	.	C	T	.	.	MAF_INRAE=27.848;MAF_USDA=19.412
NC_035081.1	23813975	.	G	T	.	.	MAF_INRAE=21.519;MAF_USDA=12.353
NC_035081.1	23813990	.	G	A	.	.	MAF_INRAE=27.848;MAF_USDA=25.882
NC_035081.1	23814061	.	C	T	.	.	MAF_INRAE=2.5;MAF_USDA=4.918
NC_035081.1	23814166	.	A	T	.	.	MAF_INRAE=21.519;MAF_USDA=12.941
NC_035081.1	23814212	.	G	C	.	.	MAF_INRAE=6.962
NC_035081.1	23814263	.	A	T	.	.	MAF_INRAE=21.519;MAF_USDA=12.941
NC_035081.1	23814357	.	C	T	.	.	MAF_USDA=4.918
NC_035081.1	23814413	.	A	G	.	.	MAF_USDA=2.586
NC_035081.1	23814454	.	A	G	.	.	MAF_INRAE=21.519;MAF_USDA=12.941
NC_035081.1	23814544	.	G	A	.	.	MAF_INRAE=26.316;MAF_USDA=12.941
NC_035081.1	23814550	.	G	T	.	.	MAF_USDA=5.294
NC_035081.1	23814586	.	A	G	.	.	MAF_INRAE=3.333;MAF_USDA=17.059
NC_035081.1	23814632	.	C	A	.	.	MAF_INRAE=21.519;MAF_USDA=12.941
NC_035081.1	23814675	.	T	A	.	.	MAF_USDA=4.098
NC_035081.1	23814745	.	A	G	.	.	MAF_USDA=3.529
NC_035081.1	23814799	.	A	C	.	.	MAF_USDA=2.5
NC_035081.1	23814890	.	A	T	.	.	MAF_USDA=1.639
NC_035081.1	23814893	.	G	T	.	.	MAF_INRAE=28.481;MAF_USDA=9.412
NC_035081.1	23814902	.	T	A	.	.	MAF_INRAE=30.38;MAF_USDA=41.765
NC_035081.1	23814946	.	C	T	.	.	MAF_INRAE=3.333;MAF_USDA=16.471
NC_035081.1	23814956	.	T	C	.	.	MAF_INRAE=16.667;MAF_USDA=4.167
NC_035081.1	23815132	.	G	T	.	.	MAF_INRAE=28.481;MAF_USDA=8.333
NC_035081.1	23815259	.	A	T	.	.	MAF_USDA=2.459
NC_035081.1	23815279	.	G	A	.	.	MAF_USDA=1.639
NC_035081.1	23815295	.	A	T	.	.	MAF_USDA=2.459
NC_035081.1	23815353	.	G	T	.	.	MAF_INRAE=30.38;MAF_USDA=21.176
NC_035081.1	23815374	.	T	C	.	.	MAF_INRAE=30.38;MAF_USDA=23.529
NC_035081.1	23815407	.	C	A	.	.	MAF_INRAE=30.38;MAF_USDA=23.214
NC_035081.1	23815434	.	A	G	.	.	MAF_INRAE=30.38;MAF_USDA=21.765
NC_035081.1	23815452	.	G	A	.	.	MAF_USDA=1.639
NC_035081.1	23815453	.	C	T	.	.	MAF_USDA=3.279
NC_035081.1	23815512	.	T	G	.	.	MAF_INRAE=30.38;MAF_USDA=46.471
NC_035081.1	23815516	.	G	A	.	.	MAF_USDA=12.353
NC_035081.1	23815723	.	G	C	.	.	MAF_USDA=1.765
NC_035081.1	23815848	.	A	G	.	.	MAF_INRAE=32.911;MAF_USDA=48.824
NC_035081.1	23815859	.	T	C	.	.	MAF_USDA=3.279
NC_035081.1	23815905	.	T	A	.	.	MAF_USDA=7.377
NC_035081.1	23815981	.	T	G	.	.	MAF_USDA=4.098
NC_035081.1	23815999	.	A	C	.	.	MAF_INRAE=32.278;MAF_USDA=48.824
NC_035081.1	23816000	.	A	C	.	.	MAF_INRAE=40.833;MAF_USDA=48.824
NC_035081.1	23816002	.	C	T	.	.	MAF_INRAE=39.167;MAF_USDA=25.294
NC_035081.1	23816003	.	G	A	.	.	MAF_USDA=10.656
NC_035081.1	23816053	.	G	A	.	.	MAF_INRAE=39.241
NC_035081.1	23816096	.	T	C	.	.	MAF_INRAE=27.848;MAF_USDA=25.294
NC_035081.1	23816098	.	C	T	.	.	MAF_INRAE=12.5;MAF_USDA=12.353
NC_035081.1	23816215	.	A	G	.	.	MAF_INRAE=29.747;MAF_USDA=40.0
NC_035081.1	23816292	.	A	C	.	.	MAF_INRAE=32.911;MAF_USDA=48.824
NC_035081.1	23816296	.	G	T	.	.	MAF_INRAE=41.667;MAF_USDA=48.824
NC_035081.1	23816299	.	A	C	.	.	MAF_INRAE=3.333;MAF_USDA=25.882
NC_035081.1	23816303	.	G	T	.	.	MAF_INRAE=5.263;MAF_USDA=35.294
NC_035081.1	23816324	.	C	T	.	.	MAF_USDA=1.639
NC_035081.1	23816325	.	G	A	.	.	MAF_INRAE=2.5;MAF_USDA=8.197
NC_035081.1	23816348	.	A	T	.	.	MAF_INRAE=32.911;MAF_USDA=47.647
NC_035081.1	23816376	.	G	T	.	.	MAF_USDA=2.459
NC_035081.1	23816473	.	A	G	.	.	MAF_USDA=2.459
NC_035081.1	23816538	.	A	C	.	.	MAF_USDA=1.176
NC_035081.1	23816545	.	C	T	.	.	MAF_INRAE=3.333;MAF_USDA=14.706
NC_035081.1	23816549	.	C	A	.	.	MAF_USDA=4.098
NC_035081.1	23816603	.	C	T	.	.	MAF_INRAE=20.0;MAF_USDA=23.529
NC_035081.1	23816610	.	T	C	.	.	MAF_INRAE=38.333;MAF_USDA=19.412
NC_035081.1	23816620	.	T	C	.	.	MAF_USDA=3.279
NC_035081.1	23816665	.	C	A	.	.	MAF_INRAE=38.333;MAF_USDA=17.059
NC_035081.1	23816672	.	C	T	.	.	MAF_INRAE=5.063;MAF_USDA=1.639
NC_035081.1	23816698	.	A	G	.	.	MAF_USDA=6.557
NC_035081.1	23816731	.	A	T	.	.	MAF_INRAE=4.43;MAF_USDA=1.639
NC_035081.1	23816736	.	T	G	.	.	MAF_USDA=1.639
NC_035081.1	23816808	.	A	G	.	.	MAF_INRAE=27.848;MAF_USDA=25.882
NC_035081.1	23816814	.	T	A	.	.	MAF_INRAE=27.848;MAF_USDA=25.882
NC_035081.1	23816837	.	C	T	.	.	MAF_INRAE=39.241;MAF_USDA=21.765
NC_035081.1	23816838	.	C	A	.	.	MAF_INRAE=41.667;MAF_USDA=47.059
NC_035081.1	23816844	.	A	C	.	.	MAF_USDA=2.459
NC_035081.1	23816866	.	T	G	.	.	MAF_USDA=5.738
NC_035081.1	23816959	.	T	A	.	.	MAF_USDA=1.639
NC_035081.1	23816974	.	G	T	.	.	MAF_INRAE=2.5;MAF_USDA=2.459
NC_035081.1	23817009	.	C	A	.	.	MAF_INRAE=27.848;MAF_USDA=33.529
NC_035081.1	23817075	.	T	C	.	.	MAF_INRAE=21.519;MAF_USDA=4.918
NC_035081.1	23817307	.	C	T	.	.	MAF_INRAE=26.316;MAF_USDA=12.941
NC_035081.1	23817349	.	T	G	.	.	MAF_INRAE=26.316;MAF_USDA=10.588
NC_035081.1	23817464	.	A	G	.	.	MAF_USDA=3.279
NC_035081.1	23817465	.	A	G	.	.	MAF_USDA=1.639
NC_035081.1	23817470	.	G	T	.	.	MAF_USDA=1.639
NC_035081.1	23817544	.	A	C	.	.	MAF_USDA=1.639
NC_035081.1	23817546	.	A	T	.	.	MAF_USDA=2.083
NC_035081.1	23817635	.	A	G	.	.	MAF_INRAE=2.5;MAF_USDA=18.033
NC_035081.1	23817713	.	G	A	.	.	MAF_INRAE=21.519
NC_035081.1	23817740	.	A	C	.	.	MAF_INRAE=39.241;MAF_USDA=17.647
NC_035081.1	23817758	.	A	T	.	.	MAF_INRAE=26.316;MAF_USDA=12.353
NC_035081.1	23817768	.	T	A	.	.	MAF_USDA=3.279
NC_035081.1	23817794	.	C	T	.	.	MAF_INRAE=3.333
NC_035081.1	23817797	.	T	C	.	.	MAF_INRAE=2.5;MAF_USDA=18.852
NC_035081.1	23817839	.	G	T	.	.	MAF_USDA=8.333
NC_035081.1	23817879	.	A	G	.	.	MAF_USDA=1.639
NC_035081.1	23817933	.	C	T	.	.	MAF_USDA=6.557
NC_035081.1	23818028	.	A	C	.	.	MAF_USDA=2.459
NC_035081.1	23818029	.	T	C	.	.	MAF_INRAE=31.013;MAF_USDA=37.059
NC_035081.1	23818066	.	A	T	.	.	MAF_INRAE=2.5;MAF_USDA=18.852
NC_035081.1	23818126	.	G	T	.	.	MAF_INRAE=20.886;MAF_USDA=13.529
NC_035081.1	23818153	.	T	A	.	.	MAF_USDA=4.167
NC_035081.1	23818182	.	T	C	.	.	MAF_USDA=3.333
NC_035081.1	23818405	.	C	T	.	.	MAF_INRAE=2.5;MAF_USDA=2.459
NC_035081.1	23818444	.	C	A	.	.	MAF_INRAE=26.316;MAF_USDA=14.118
NC_035081.1	23818662	.	T	A	.	.	MAF_USDA=4.167
NC_035081.1	23818705	.	C	T	.	.	MAF_INRAE=2.5;MAF_USDA=10.656
NC_035081.1	23818708	.	G	A	.	.	MAF_USDA=2.459
NC_035081.1	23818760	.	C	A	.	.	MAF_USDA=4.098
NC_035081.1	23818762	.	G	T	.	.	MAF_INRAE=3.333;MAF_USDA=32.941
NC_035081.1	23818947	.	T	C	.	.	MAF_USDA=1.639
NC_035081.1	23819044	.	C	A	.	.	MAF_INRAE=39.873;MAF_USDA=47.059
NC_035081.1	23819134	.	T	C	.	.	MAF_INRAE=14.557;MAF_USDA=12.353
NC_035081.1	23819231	.	T	A	.	.	MAF_USDA=5.738
NC_035081.1	23819232	.	A	C	.	.	MAF_INRAE=22.152;MAF_USDA=17.059
NC_035081.1	23819314	.	A	T	.	.	MAF_INRAE=1.667;MAF_USDA=5.294
NC_035081.1	23819397	.	C	T	.	.	MAF_USDA=1.639
NC_035081.1	23819442	.	T	C	.	.	MAF_USDA=2.459
NC_035081.1	23819455	.	G	A	.	.	MAF_USDA=2.459
NC_035081.1	23819478	.	A	G	.	.	MAF_USDA=6.471
NC_035081.1	23819504	.	T	G	.	.	MAF_USDA=3.279
NC_035081.1	23819506	.	T	G	.	.	MAF_INRAE=3.333;MAF_USDA=11.176
NC_035081.1	23819526	.	C	A	.	.	MAF_USDA=1.765
NC_035081.1	23819578	.	G	T	.	.	MAF_USDA=1.639
NC_035081.1	23819631	.	C	G	.	.	MAF_USDA=2.459
NC_035081.1	23819711	.	C	T	.	.	MAF_INRAE=26.316;MAF_USDA=12.5
NC_035081.1	23819788	.	G	T	.	.	MAF_USDA=4.098
NC_035081.1	23819891	.	G	T	.	.	MAF_INRAE=26.316;MAF_USDA=25.0
NC_035081.1	23819991	.	T	G	.	.	MAF_INRAE=34.177;MAF_USDA=18.824
NC_035081.1	23820021	.	C	T	.	.	MAF_USDA=4.098
NC_035081.1	23820075	.	G	A	.	.	MAF_USDA=3.529
NC_035081.1	23820156	.	C	T	.	.	MAF_USDA=3.279
NC_035081.1	23820259	.	C	A	.	.	MAF_USDA=1.639
NC_035081.1	23820372	.	T	G	.	.	MAF_INRAE=26.316;MAF_USDA=14.118
NC_035081.1	23820429	.	A	G	.	.	MAF_USDA=2.459
NC_035081.1	23820507	.	G	T	.	.	MAF_USDA=4.098
NC_035081.1	23820538	.	T	C	.	.	MAF_USDA=4.706
NC_035081.1	23820592	.	T	A	.	.	MAF_USDA=3.279
NC_035081.1	23820597	.	C	A	.	.	MAF_INRAE=20.886;MAF_USDA=12.353
NC_035081.1	23820653	.	A	G	.	.	MAF_USDA=2.459
NC_035081.1	23820698	.	CTGTACGT	CTGTACGG	.	.	MAF_USDA=41.667
NC_035081.1	23820705	.	T	G	.	.	MAF_INRAE=41.139
NC_035081.1	23820798	.	G	A	.	.	MAF_USDA=1.639
NC_035081.1	23820872	.	A	G	.	.	MAF_USDA=5.738
NC_035081.1	23820917	.	G	T	.	.	MAF_INRAE=2.5
NC_035081.1	23820919	.	A	T	.	.	MAF_INRAE=2.5
NC_035081.1	23820952	.	A	C	.	.	MAF_INRAE=2.5;MAF_USDA=3.279
NC_035081.1	23820959	.	C	T	.	.	MAF_INRAE=5.063;MAF_USDA=2.459
NC_035081.1	23820996	.	A	T	.	.	MAF_USDA=1.639
NC_035081.1	23821002	.	C	T	.	.	MAF_USDA=5.882
NC_035081.1	23821036	.	A	T	.	.	MAF_INRAE=26.316;MAF_USDA=33.333
NC_035081.1	23821039	.	A	C	.	.	MAF_USDA=4.918
NC_035081.1	23821068	.	A	T	.	.	MAF_INRAE=21.519;MAF_USDA=36.471
NC_035081.1	23821079	.	T	A	.	.	MAF_INRAE=21.519;MAF_USDA=29.412
NC_035081.1	23821102	.	C	A	.	.	MAF_USDA=5.738
NC_035081.1	23821114	.	T	C	.	.	MAF_INRAE=2.5;MAF_USDA=16.471
NC_035081.1	23821118	.	A	C	.	.	MAF_USDA=4.098
NC_035081.1	23821129	.	T	A	.	.	MAF_USDA=4.098
NC_035081.1	23821183	.	T	G	.	.	MAF_INRAE=21.519
NC_035081.1	23821225	.	G	T	.	.	MAF_USDA=4.098
NC_035081.1	23821375	.	G	A	.	.	MAF_USDA=3.279
NC_035081.1	23821393	.	TA	TG	.	.	MAF_USDA=39.583
NC_035081.1	23821394	.	A	G	.	.	MAF_INRAE=24.051;MAF_USDA=48.361
NC_035081.1	23821459	.	T	G	.	.	MAF_USDA=6.471
NC_035081.1	23821501	.	T	C	.	.	MAF_USDA=2.459
NC_035081.1	23821504	.	T	C	.	.	MAF_USDA=2.459
NC_035081.1	23821602	.	C	T	.	.	MAF_USDA=12.941
NC_035081.1	23821624	.	G	T	.	.	MAF_USDA=42.941
NC_035081.1	23821655	.	A	G	.	.	MAF_USDA=1.639
NC_035081.1	23821694	.	T	C	.	.	MAF_INRAE=21.519;MAF_USDA=30.0
NC_035081.1	23821710	.	A	T	.	.	MAF_USDA=2.083
NC_035081.1	23821768	.	C	T	.	.	MAF_USDA=4.098
NC_035081.1	23821777	.	C	A	.	.	MAF_INRAE=21.519;MAF_USDA=30.0
NC_035081.1	23821781	.	T	A	.	.	MAF_INRAE=3.333;MAF_USDA=11.176
NC_035081.1	23821851	.	T	A	.	.	MAF_USDA=2.459
NC_035081.1	23821875	.	T	G	.	.	MAF_USDA=1.639
NC_035081.1	23821910	.	C	T	.	.	MAF_INRAE=24.051;MAF_USDA=48.824
NC_035081.1	23821911	.	G	A	.	.	MAF_USDA=1.639
NC_035081.1	23821974	.	G	A	.	.	MAF_INRAE=23.418;MAF_USDA=30.0
NC_035081.1	23822018	.	A	C	.	.	MAF_INRAE=25.949;MAF_USDA=36.471
NC_035081.1	23822053	.	C	T	.	.	MAF_INRAE=5.833;MAF_USDA=32.143
NC_035081.1	23822151	.	G	A	.	.	MAF_USDA=1.639
NC_035081.1	23822224	.	A	C	.	.	MAF_USDA=17.059
NC_035081.1	23822271	.	C	T	.	.	MAF_USDA=4.098
NC_035081.1	23822315	.	A	T	.	.	MAF_USDA=24.706
NC_035081.1	23822395	.	C	T	.	.	MAF_USDA=1.765
NC_035081.1	23822498	.	G	A	.	.	MAF_INRAE=10.759;MAF_USDA=43.529
NC_035081.1	23822516	.	G	A	.	.	MAF_USDA=5.294
NC_035081.1	23822636	.	T	G	.	.	MAF_INRAE=26.316;MAF_USDA=15.294
NC_035081.1	23822637	.	C	T	.	.	MAF_USDA=15.294
NC_035081.1	23822645	.	A	T	.	.	MAF_INRAE=26.316;MAF_USDA=15.294
NC_035081.1	23822717	.	T	A	.	.	MAF_USDA=3.279
NC_035081.1	23822771	.	C	T	.	.	MAF_INRAE=4.167;MAF_USDA=28.235
NC_035081.1	23822772	.	C	A	.	.	MAF_INRAE=4.167;MAF_USDA=28.235
NC_035081.1	23822803	.	C	T	.	.	MAF_INRAE=34.177;MAF_USDA=15.294
NC_035081.1	23822842	.	A	G	.	.	MAF_USDA=2.459
NC_035081.1	23822843	.	C	T	.	.	MAF_USDA=4.167
NC_035081.1	23822868	.	C	T	.	.	MAF_INRAE=5.833
NC_035081.1	23822869	.	C	T	.	.	MAF_USDA=9.016
NC_035081.1	23822876	.	C	A	.	.	MAF_INRAE=21.519;MAF_USDA=14.118
NC_035081.1	23822904	.	C	T	.	.	MAF_INRAE=26.316;MAF_USDA=14.706
NC_035081.1	23822921	.	A	C	.	.	MAF_INRAE=5.833;MAF_USDA=8.333
NC_035081.1	23823024	.	T	C	.	.	MAF_USDA=4.098
NC_035081.1	23823025	.	G	A	.	.	MAF_USDA=4.098
NC_035081.1	23823039	.	G	A	.	.	MAF_USDA=4.918
NC_035081.1	23823060	.	T	C	.	.	MAF_USDA=4.098
NC_035081.1	23823079	.	C	A	.	.	MAF_USDA=11.475
NC_035081.1	23823093	.	T	A	.	.	MAF_INRAE=5.833;MAF_USDA=36.066
NC_035081.1	23823125	.	C	A	.	.	MAF_USDA=4.918
NC_035081.1	23823244	.	A	G	.	.	MAF_USDA=3.529
NC_035081.1	23823255	.	C	T	.	.	MAF_USDA=1.639
NC_035081.1	23823279	.	T	G	.	.	MAF_USDA=1.667
NC_035081.1	23823314	.	A	G	.	.	MAF_USDA=3.279
NC_035081.1	23823335	.	A	G	.	.	MAF_INRAE=26.582;MAF_USDA=25.294
NC_035081.1	23823347	.	G	C	.	.	MAF_USDA=4.918
NC_035081.1	23823348	.	A	T	.	.	MAF_USDA=4.918
NC_035081.1	23823418	.	G	A	.	.	MAF_INRAE=21.519;MAF_USDA=12.941
NC_035081.1	23823419	.	C	A	.	.	MAF_INRAE=20.0;MAF_USDA=12.941
NC_035081.1	23823431	.	C	A	.	.	MAF_USDA=2.459
NC_035081.1	23823462	.	C	T	.	.	MAF_USDA=7.377
NC_035081.1	23823494	.	T	A	.	.	MAF_USDA=4.167
NC_035081.1	23823500	.	C	G	.	.	MAF_INRAE=25.949;MAF_USDA=45.882
NC_035081.1	23823518	.	G	C	.	.	MAF_USDA=4.098
NC_035081.1	23823527	.	G	A	.	.	MAF_INRAE=5.833;MAF_USDA=28.824
NC_035081.1	23823678	.	C	T	.	.	MAF_INRAE=15.823;MAF_USDA=3.279
NC_035081.1	23823801	.	A	C	.	.	MAF_INRAE=21.519;MAF_USDA=12.941
NC_035081.1	23823874	.	T	C	.	.	MAF_INRAE=16.667;MAF_USDA=1.765
NC_035081.1	23823945	.	G	T	.	.	MAF_USDA=1.639
NC_035081.1	23823968	.	T	G	.	.	MAF_USDA=7.647
NC_035081.1	23823994	.	C	T	.	.	MAF_USDA=37.647
NC_035081.1	23824063	.	T	A	.	.	MAF_USDA=1.765
NC_035081.1	23824064	.	A	T	.	.	MAF_USDA=1.765
NC_035081.1	23824065	.	T	G	.	.	MAF_USDA=1.765
NC_035081.1	23824150	.	G	A	.	.	MAF_INRAE=21.519;MAF_USDA=12.941
NC_035081.1	23824188	.	G	T	.	.	MAF_INRAE=21.519;MAF_USDA=12.941
NC_035081.1	23824215	.	T	G	.	.	MAF_USDA=1.639
NC_035081.1	23824233	.	C	T	.	.	MAF_INRAE=26.316;MAF_USDA=10.588
NC_035081.1	23824261	.	G	T	.	.	MAF_USDA=1.639
NC_035081.1	23824328	.	C	T	.	.	MAF_USDA=3.279
NC_035081.1	23824444	.	A	T	.	.	MAF_USDA=2.459
NC_035081.1	23824489	.	T	A	.	.	MAF_INRAE=19.167;MAF_USDA=14.118
NC_035081.1	23824609	.	C	T	.	.	MAF_USDA=3.279
NC_035081.1	23824662	.	C	A	.	.	MAF_INRAE=17.722;MAF_USDA=25.294
NC_035081.1	23824727	.	T	C	.	.	MAF_USDA=1.639
NC_035081.1	23824805	.	A	G	.	.	MAF_INRAE=34.177;MAF_USDA=15.882
NC_035081.1	23824860	.	T	G	.	.	MAF_INRAE=20.886;MAF_USDA=11.765
NC_035081.1	23824861	.	C	T	.	.	MAF_INRAE=22.5;MAF_USDA=11.765
NC_035081.1	23824863	.	A	T	.	.	MAF_INRAE=22.5;MAF_USDA=11.765
NC_035081.1	23824918	.	G	A	.	.	MAF_USDA=4.918
NC_035081.1	23824956	.	G	C	.	.	MAF_INRAE=2.5;MAF_USDA=2.459
NC_035081.1	23824975	.	A	G	.	.	MAF_INRAE=15.823;MAF_USDA=4.918
NC_035081.1	23824985	.	A	G	.	.	MAF_USDA=5.0
NC_035081.1	23825073	.	C	A	.	.	MAF_INRAE=40.506;MAF_USDA=25.882
NC_035081.1	23825234	.	G	A	.	.	MAF_INRAE=42.105;MAF_USDA=24.118
NC_035081.1	23825265	.	A	G	.	.	MAF_USDA=1.639
NC_035081.1	23825370	.	G	T	.	.	MAF_USDA=14.407
NC_035081.1	23825379	.	G	T	.	.	MAF_INRAE=42.105;MAF_USDA=23.81
NC_035081.1	23825402	.	T	C	.	.	MAF_USDA=17.059
NC_035081.1	23825407	.	T	A	.	.	MAF_USDA=35.882
NC_035081.1	23825472	.	A	G	.	.	MAF_USDA=3.279
NC_035081.1	23825477	.	T	G	.	.	MAF_INRAE=41.772;MAF_USDA=35.294
NC_035081.1	23825496	.	T	C	.	.	MAF_USDA=8.197
NC_035081.1	23825542	.	G	A	.	.	MAF_USDA=10.656
NC_035081.1	23825543	.	G	A	.	.	MAF_USDA=1.639
NC_035081.1	23825596	.	G	T	.	.	MAF_USDA=1.765
NC_035081.1	23825623	.	G	T	.	.	MAF_USDA=1.765
NC_035081.1	23825777	.	A	G	.	.	MAF_INRAE=33.544;MAF_USDA=16.071
NC_035081.1	23825805	.	G	T	.	.	MAF_USDA=9.836
NC_035081.1	23825827	.	C	T	.	.	MAF_USDA=3.279
NC_035081.1	23825861	.	T	A	.	.	MAF_INRAE=3.333;MAF_USDA=15.574
NC_035081.1	23825892	.	G	A	.	.	MAF_INRAE=14.557;MAF_USDA=12.353
NC_035081.1	23826098	.	C	T	.	.	MAF_INRAE=32.911;MAF_USDA=14.706
NC_035081.1	23826186	.	T	A	.	.	MAF_INRAE=36.076;MAF_USDA=37.059
NC_035081.1	23826227	.	C	T	.	.	MAF_INRAE=14.557;MAF_USDA=12.353
NC_035081.1	23826228	.	C	T	.	.	MAF_INRAE=12.5;MAF_USDA=12.353
NC_035081.1	23826252	.	C	T	.	.	MAF_USDA=1.639
NC_035081.1	23826260	.	G	A	.	.	MAF_INRAE=34.177;MAF_USDA=18.235
NC_035081.1	23826306	.	C	G	.	.	MAF_USDA=1.639
NC_035081.1	23826325	.	A	C	.	.	MAF_USDA=1.639
NC_035081.1	23826379	.	G	A	.	.	MAF_USDA=9.836
NC_035081.1	23826441	.	G	A	.	.	MAF_INRAE=34.177;MAF_USDA=17.213
NC_035081.1	23826521	.	G	A	.	.	MAF_USDA=4.918
NC_035081.1	23826531	.	A	T	.	.	MAF_USDA=1.639
NC_035081.1	23826532	.	C	T	.	.	MAF_USDA=1.639
NC_035081.1	23826576	.	A	G	.	.	MAF_USDA=4.918
NC_035081.1	23826628	.	C	G	.	.	MAF_USDA=2.459
NC_035081.1	23826631	.	A	G	.	.	MAF_INRAE=34.177;MAF_USDA=18.235
NC_035081.1	23826659	.	C	T	.	.	MAF_USDA=1.639
NC_035081.1	23826715	.	G	T	.	.	MAF_USDA=5.738
NC_035081.1	23826747	.	A	G	.	.	MAF_INRAE=2.5;MAF_USDA=12.295
NC_035081.1	23826796	.	G	A	.	.	MAF_USDA=4.167
NC_035081.1	23826921	.	C	T	.	.	MAF_INRAE=24.051;MAF_USDA=34.706
NC_035081.1	23826924	.	C	A	.	.	MAF_USDA=9.836
NC_035081.1	23826939	.	C	T	.	.	MAF_INRAE=15.823;MAF_USDA=3.279
NC_035081.1	23826982	.	T	A	.	.	MAF_INRAE=24.051;MAF_USDA=34.706
NC_035081.1	23827010	.	C	T	.	.	MAF_USDA=9.016
NC_035081.1	23827109	.	T	C	.	.	MAF_USDA=4.098
NC_035081.1	23827180	.	G	A	.	.	MAF_INRAE=5.263
NC_035081.1	23827346	.	C	A	.	.	MAF_INRAE=24.051;MAF_USDA=34.706
NC_035081.1	23827350	.	T	A	.	.	MAF_INRAE=39.167;MAF_USDA=15.294
NC_035081.1	23827449	.	G	A	.	.	MAF_USDA=4.918
NC_035081.1	23827917	.	A	G	.	.	MAF_INRAE=15.19;MAF_USDA=3.279
NC_035081.1	23827942	.	A	G	.	.	MAF_USDA=4.918
NC_035081.1	23827971	.	A	C	.	.	MAF_INRAE=24.051;MAF_USDA=28.235
NC_035081.1	23827974	.	C	T	.	.	MAF_INRAE=23.333;MAF_USDA=28.235
NC_035081.1	23828021	.	G	A	.	.	MAF_INRAE=21.519;MAF_USDA=14.706
NC_035081.1	23828341	.	T	C	.	.	MAF_USDA=7.5
NC_035081.1	23828401	.	C	A	.	.	MAF_USDA=4.167
NC_035081.1	23828405	.	T	A	.	.	MAF_USDA=3.333
NC_035081.1	23828438	.	T	C	.	.	MAF_USDA=6.667
NC_035081.1	23828473	.	G	A	.	.	MAF_USDA=2.5
NC_035081.1	23828596	.	T	C	.	.	MAF_INRAE=43.038;MAF_USDA=39.412
NC_035081.1	23828626	.	C	T	.	.	MAF_USDA=4.167
NC_035081.1	23828627	.	G	T	.	.	MAF_USDA=4.098
NC_035081.1	23828744	.	C	T	.	.	MAF_USDA=2.353
NC_035081.1	23828759	.	C	T	.	.	MAF_USDA=1.639
NC_035081.1	23828767	.	A	G	.	.	MAF_USDA=1.639
NC_035081.1	23828768	.	C	T	.	.	MAF_INRAE=39.873;MAF_USDA=24.706
NC_035081.1	23828805	.	T	C	.	.	MAF_USDA=1.639
NC_035081.1	23828857	.	T	G	.	.	MAF_INRAE=14.557;MAF_USDA=12.353
NC_035081.1	23828917	.	A	G	.	.	MAF_INRAE=46.835;MAF_USDA=49.412
NC_035081.1	23828923	.	T	C	.	.	MAF_USDA=2.459
NC_035081.1	23828969	.	A	T	.	.	MAF_USDA=5.738
NC_035081.1	23829260	.	A	G	.	.	MAF_INRAE=2.5;MAF_USDA=11.475
NC_035081.1	23829340	.	C	T	.	.	MAF_USDA=1.765
NC_035081.1	23829375	.	T	C	.	.	MAF_INRAE=33.544;MAF_USDA=14.706
NC_035081.1	23829419	.	C	A	.	.	MAF_USDA=4.098
NC_035081.1	23829450	.	A	G	.	.	MAF_INRAE=21.519;MAF_USDA=22.353
NC_035081.1	23829509	.	C	G	.	.	MAF_INRAE=6.962
NC_035081.1	23829785	.	G	A	.	.	MAF_USDA=1.639
NC_035081.1	23829932	.	T	G	.	.	MAF_INRAE=48.101
NC_035081.1	23829997	.	A	C	.	.	MAF_INRAE=48.734;MAF_USDA=17.059
NC_035081.1	23830017	.	G	A	.	.	MAF_USDA=1.639
NC_035081.1	23830028	.	A	G	.	.	MAF_USDA=5.738
NC_035081.1	23830050	.	T	C	.	.	MAF_USDA=4.918
NC_035081.1	23830110	.	T	C	.	.	MAF_INRAE=16.667;MAF_USDA=1.765
NC_035081.1	23830124	.	C	A	.	.	MAF_USDA=4.098
NC_035081.1	23830138	.	C	T	.	.	MAF_USDA=2.459
NC_035081.1	23830281	.	C	T	.	.	MAF_USDA=2.459
NC_035081.1	23830289	.	T	C	.	.	MAF_USDA=2.459
NC_035081.1	23830319	.	T	C	.	.	MAF_USDA=1.667
NC_035081.1	23830325	.	A	C	.	.	MAF_USDA=2.542
NC_035081.1	23830345	.	A	G	.	.	MAF_USDA=2.542
NC_035081.1	23833795	.	A	G	.	.	MAF_INRAE=27.848;MAF_USDA=35.119
NC_035081.1	23833829	.	T	G	.	.	MAF_INRAE=3.333
NC_035081.1	23833928	.	C	T	.	.	MAF_INRAE=27.848;MAF_USDA=35.882
NC_035081.1	23833945	.	G	A	.	.	MAF_INRAE=3.333
NC_035081.1	23833995	.	T	A	.	.	MAF_INRAE=3.333
NC_035081.1	23834006	.	T	A	.	.	MAF_INRAE=4.167
NC_035081.1	23834017	.	G	T	.	.	MAF_INRAE=4.167
NC_035081.1	23834021	.	A	G	.	.	MAF_INRAE=4.167
NC_035081.1	23834028	.	C	T	.	.	MAF_INRAE=4.167
NC_035081.1	23834043	.	A	G	.	.	MAF_INRAE=2.5;MAF_USDA=4.918
NC_035081.1	23834053	.	C	T	.	.	MAF_INRAE=15.833
NC_035081.1	23834093	.	A	C	.	.	MAF_INRAE=48.101;MAF_USDA=18.235
NC_035081.1	23834109	.	T	C	.	.	MAF_INRAE=19.62;MAF_USDA=40.0
NC_035081.1	23834114	.	T	A	.	.	MAF_INRAE=20.253;MAF_USDA=44.118
NC_035081.1	23834126	.	C	A	.	.	MAF_USDA=3.279
NC_035081.1	23834128	.	T	G	.	.	MAF_USDA=3.279
NC_035081.1	23834156	.	T	G	.	.	MAF_INRAE=20.253;MAF_USDA=35.882
NC_035081.1	23834157	.	C	A	.	.	MAF_INRAE=20.0;MAF_USDA=37.647
NC_035081.1	23834167	.	A	T	.	.	MAF_USDA=3.279
NC_035081.1	23834170	.	C	T	.	.	MAF_USDA=4.706
NC_035081.1	23834181	.	C	T	.	.	MAF_USDA=1.639
NC_035081.1	23834184	.	A	G	.	.	MAF_USDA=2.459
NC_035081.1	23834193	.	C	T	.	.	MAF_INRAE=33.544;MAF_USDA=22.353
NC_035081.1	23834258	.	A	C	.	.	MAF_INRAE=48.101;MAF_USDA=18.235
NC_035081.1	23834341	.	G	A	.	.	MAF_INRAE=18.987;MAF_USDA=42.941
NC_035081.1	23834401	.	A	T	.	.	MAF_USDA=1.639
NC_035081.1	23834680	.	C	T	.	.	MAF_INRAE=16.667;MAF_USDA=1.765
NC_035081.1	23834790	.	A	C	.	.	MAF_INRAE=38.608;MAF_USDA=23.529
NC_035081.1	23835046	.	G	T	.	.	MAF_USDA=3.279
NC_035081.1	23835064	.	A	G	.	.	MAF_USDA=3.529
NC_035081.1	23835188	.	T	A	.	.	MAF_INRAE=13.291;MAF_USDA=2.459
NC_035081.1	23835204	.	A	G	.	.	MAF_USDA=3.529
NC_035081.1	23835241	.	C	A	.	.	MAF_USDA=13.115
NC_035081.1	23835320	.	C	T	.	.	MAF_INRAE=5.063;MAF_USDA=7.647
NC_035081.1	23835417	.	C	T	.	.	MAF_USDA=3.529
NC_035081.1	23835475	.	A	T	.	.	MAF_USDA=4.167
NC_035081.1	23835534	.	A	G	.	.	MAF_USDA=9.016
NC_035081.1	23835638	.	G	A	.	.	MAF_USDA=3.571
NC_035081.1	23835768	.	T	C	.	.	MAF_USDA=3.39
NC_035081.1	23836250	.	T	C	.	.	MAF_USDA=7.377
NC_035081.1	23836524	.	T	G	.	.	MAF_INRAE=5.063;MAF_USDA=2.459
NC_035081.1	23836529	.	A	T	.	.	MAF_INRAE=38.608;MAF_USDA=42.353
NC_035081.1	23836897	.	T	G	.	.	MAF_USDA=1.639
NC_035081.1	23837011	.	C	T	.	.	MAF_USDA=2.083
NC_035081.1	23837047	.	G	C	.	.	MAF_USDA=2.083
NC_035081.1	23837049	.	T	A	.	.	MAF_INRAE=5.833;MAF_USDA=2.083
NC_035081.1	23837077	.	G	A	.	.	MAF_USDA=3.279
NC_035081.1	23837078	.	A	G	.	.	MAF_USDA=3.279
NC_035081.1	23837081	.	T	G	.	.	MAF_INRAE=37.975;MAF_USDA=45.882
NC_035081.1	23837095	.	C	G	.	.	MAF_USDA=3.279
NC_035081.1	23837160	.	A	G	.	.	MAF_USDA=11.475
NC_035081.1	23837335	.	A	T	.	.	MAF_USDA=1.639
NC_035081.1	23837357	.	G	A	.	.	MAF_USDA=1.765
NC_035081.1	23837429	.	G	A	.	.	MAF_USDA=1.639
NC_035081.1	23837691	.	C	T	.	.	MAF_INRAE=5.063;MAF_USDA=5.738
NC_035081.1	23837692	.	G	T	.	.	MAF_INRAE=3.333;MAF_USDA=5.738
NC_035081.1	23837710	.	C	T	.	.	MAF_INRAE=5.063;MAF_USDA=2.459
NC_035081.1	23837836	.	G	T	.	.	MAF_INRAE=26.316
NC_035081.1	23837856	.	G	C	.	.	MAF_INRAE=16.667
NC_035081.1	23837900	.	G	T	.	.	MAF_INRAE=15.823;MAF_USDA=3.279
NC_035081.1	23837986	.	C	T	.	.	MAF_USDA=1.639
NC_035081.1	23837992	.	T	A	.	.	MAF_USDA=1.639
NC_035081.1	23838024	.	C	A	.	.	MAF_USDA=7.377
NC_035081.1	23838099	.	C	T	.	.	MAF_INRAE=5.833;MAF_USDA=20.492
NC_035081.1	23838205	.	C	A	.	.	MAF_USDA=6.557
NC_035081.1	23838223	.	A	C	.	.	MAF_INRAE=4.43;MAF_USDA=5.738
NC_035081.1	23838267	.	C	T	.	.	MAF_INRAE=5.063;MAF_USDA=2.459
NC_035081.1	23838487	.	T	C	.	.	MAF_INRAE=13.291;MAF_USDA=3.279
NC_035081.1	23838691	.	C	A	.	.	MAF_INRAE=2.632
NC_035081.1	23838890	.	T	A	.	.	MAF_USDA=2.459
NC_035081.1	23838950	.	A	C	.	.	MAF_INRAE=5.063;MAF_USDA=3.279
NC_035081.1	23838969	.	T	C	.	.	MAF_INRAE=5.833;MAF_USDA=14.754
NC_035081.1	23839010	.	G	A	.	.	MAF_USDA=4.918
NC_035081.1	23839025	.	C	T	.	.	MAF_INRAE=16.667;MAF_USDA=1.765
NC_035081.1	23839039	.	T	A	.	.	MAF_INRAE=31.646;MAF_USDA=31.765
NC_035081.1	23839106	.	C	T	.	.	MAF_USDA=4.918
NC_035081.1	23839116	.	G	A	.	.	MAF_INRAE=5.063;MAF_USDA=2.459
NC_035081.1	23839118	.	G	T	.	.	MAF_INRAE=3.333;MAF_USDA=2.459
NC_035081.1	23839125	.	G	T	.	.	MAF_INRAE=5.063;MAF_USDA=2.459
NC_035081.1	23839252	.	A	G	.	.	MAF_USDA=1.639
NC_035081.1	23839297	.	A	C	.	.	MAF_USDA=2.459
NC_035081.1	23839300	.	G	T	.	.	MAF_USDA=2.459
NC_035081.1	23839422	.	C	T	.	.	MAF_USDA=2.941
NC_035081.1	23839444	.	A	G	.	.	MAF_INRAE=5.063;MAF_USDA=2.459
NC_035081.1	23839633	.	T	C	.	.	MAF_INRAE=5.063;MAF_USDA=3.279
NC_035081.1	23839743	.	G	C	.	.	MAF_USDA=11.475
NC_035081.1	23839867	.	C	T	.	.	MAF_INRAE=5.063;MAF_USDA=1.639
NC_035081.1	23839901	.	C	G	.	.	MAF_USDA=1.639
NC_035081.1	23840173	.	C	T	.	.	MAF_USDA=4.167
NC_035081.1	23840272	.	A	T	.	.	MAF_USDA=8.197
NC_035081.1	23840485	.	C	G	.	.	MAF_INRAE=5.263;MAF_USDA=3.279
NC_035081.1	23840619	.	G	T	.	.	MAF_USDA=1.639
NC_035081.1	23840688	.	G	T	.	.	MAF_USDA=2.083
NC_035081.1	23840701	.	A	G	.	.	MAF_INRAE=5.063;MAF_USDA=10.588
NC_035081.1	23840821	.	A	G	.	.	MAF_USDA=7.377
NC_035081.1	23840827	.	G	A	.	.	MAF_INRAE=10.759;MAF_USDA=22.941
NC_035081.1	23840960	.	G	A	.	.	MAF_INRAE=5.063;MAF_USDA=3.279
NC_035081.1	23840973	.	C	T	.	.	MAF_USDA=2.459
NC_035081.1	23840988	.	G	C	.	.	MAF_USDA=4.118
NC_035081.1	23841135	.	G	T	.	.	MAF_USDA=4.098
NC_035081.1	23841136	.	C	G	.	.	MAF_USDA=6.25
NC_035081.1	23841143	.	T	C	.	.	MAF_INRAE=5.063;MAF_USDA=6.471
NC_035081.1	23841326	.	A	T	.	.	MAF_INRAE=10.127;MAF_USDA=3.279
NC_035081.1	23841354	.	G	A	.	.	MAF_INRAE=3.333;MAF_USDA=3.279
NC_035081.1	23841400	.	A	G	.	.	MAF_USDA=1.639
NC_035081.1	23841403	.	C	A	.	.	MAF_INRAE=22.5;MAF_USDA=15.294
NC_035081.1	23841436	.	C	T	.	.	MAF_INRAE=44.937;MAF_USDA=28.235
NC_035081.1	23841495	.	G	T	.	.	MAF_INRAE=44.937;MAF_USDA=28.235
NC_035081.1	23841504	.	G	T	.	.	MAF_INRAE=44.937;MAF_USDA=18.033
NC_035081.1	23841636	.	T	C	.	.	MAF_USDA=1.639
NC_035081.1	23841790	.	C	G	.	.	MAF_INRAE=10.127;MAF_USDA=3.279
NC_035081.1	23841987	.	A	C	.	.	MAF_USDA=1.639
NC_035081.1	23842189	.	T	C	.	.	MAF_USDA=9.016
NC_035081.1	23842245	.	C	A	.	.	MAF_USDA=9.836
NC_035081.1	23842364	.	C	T	.	.	MAF_INRAE=12.025;MAF_USDA=13.529
NC_035081.1	23842424	.	T	G	.	.	MAF_USDA=9.836
NC_035081.1	23842492	.	G	A	.	.	MAF_INRAE=10.127;MAF_USDA=3.279
NC_035081.1	23842570	.	G	A	.	.	MAF_INRAE=5.063
NC_035081.1	23842584	.	G	A	.	.	MAF_INRAE=12.025;MAF_USDA=10.588
NC_035081.1	23842588	.	A	G	.	.	MAF_USDA=9.016
NC_035081.1	23842725	.	C	T	.	.	MAF_INRAE=39.241;MAF_USDA=24.706
NC_035081.1	23842729	.	T	G	.	.	MAF_USDA=8.197
NC_035081.1	23842899	.	C	G	.	.	MAF_USDA=1.639
NC_035081.1	23843015	.	G	A	.	.	MAF_INRAE=39.241;MAF_USDA=23.529
NC_035081.1	23843018	.	A	C	.	.	MAF_USDA=6.25
NC_035081.1	23843039	.	A	G	.	.	MAF_USDA=1.639
NC_035081.1	23843112	.	C	A	.	.	MAF_USDA=8.333
NC_035081.1	23843120	.	C	A	.	.	MAF_USDA=4.167
NC_035081.1	23843124	.	A	T	.	.	MAF_USDA=1.667
NC_035081.1	23843176	.	A	C	.	.	MAF_INRAE=39.241;MAF_USDA=23.214
NC_035081.1	23843294	.	C	T	.	.	MAF_USDA=12.295
NC_035081.1	23843328	.	C	G	.	.	MAF_INRAE=29.114;MAF_USDA=26.471
NC_035081.1	23843395	.	C	T	.	.	MAF_USDA=1.639
NC_035081.1	23843461	.	T	C	.	.	MAF_USDA=2.5
NC_035081.1	23843468	.	A	G	.	.	MAF_INRAE=31.646;MAF_USDA=23.81
NC_035081.1	23843626	.	G	T	.	.	MAF_USDA=1.639
NC_035081.1	23843697	.	C	T	.	.	MAF_USDA=3.279
NC_035081.1	23843701	.	G	A	.	.	MAF_USDA=4.098
NC_035081.1	23843707	.	C	A	.	.	MAF_USDA=2.459
NC_035081.1	23843728	.	C	T	.	.	MAF_INRAE=2.5;MAF_USDA=2.459
NC_035081.1	23843757	.	T	C	.	.	MAF_USDA=4.098
NC_035081.1	23843841	.	C	T	.	.	MAF_USDA=1.639
NC_035081.1	23843961	.	A	C	.	.	MAF_INRAE=39.241;MAF_USDA=28.235
NC_035081.1	23844020	.	C	A	.	.	MAF_INRAE=38.608;MAF_USDA=22.917
NC_035081.1	23844029	.	T	A	.	.	MAF_USDA=3.279
NC_035081.1	23844071	.	T	A	.	.	MAF_USDA=6.25
NC_035081.1	23844093	.	C	A	.	.	MAF_INRAE=39.241;MAF_USDA=23.529
NC_035081.1	23844180	.	G	T	.	.	MAF_INRAE=2.5;MAF_USDA=2.5
NC_035081.1	23844185	.	T	A	.	.	MAF_USDA=3.333
NC_035081.1	23844285	.	G	T	.	.	MAF_INRAE=10.833;MAF_USDA=1.639
NC_035081.1	23844303	.	T	C	.	.	MAF_USDA=1.667
NC_035081.1	23844364	.	A	C	.	.	MAF_INRAE=5.833;MAF_USDA=13.934
NC_035081.1	23844417	.	T	C	.	.	MAF_INRAE=36.667;MAF_USDA=24.118
NC_035081.1	23844475	.	T	C	.	.	MAF_INRAE=40.833;MAF_USDA=30.588
NC_035081.1	23844550	.	T	C	.	.	MAF_USDA=2.174
NC_035081.1	23844727	.	T	A	.	.	MAF_USDA=32.609
NC_035081.1	23844840	.	C	A	.	.	MAF_INRAE=12.025;MAF_USDA=8.197
NC_035081.1	23844843	.	G	A	.	.	MAF_INRAE=37.975;MAF_USDA=28.235
NC_035081.1	23844887	.	G	C	.	.	MAF_USDA=7.377
NC_035081.1	23845063	.	G	T	.	.	MAF_USDA=1.639
NC_035081.1	23845112	.	T	A	.	.	MAF_USDA=4.167
NC_035081.1	23845137	.	C	A	.	.	MAF_INRAE=48.734;MAF_USDA=32.941
NC_035081.1	23845199	.	C	T	.	.	MAF_INRAE=46.835;MAF_USDA=26.471
NC_035081.1	23845232	.	C	T	.	.	MAF_INRAE=33.544;MAF_USDA=15.294
NC_035081.1	23845240	.	G	A	.	.	MAF_USDA=1.639
NC_035081.1	23845421	.	G	A	.	.	MAF_INRAE=21.519;MAF_USDA=33.333
NC_035081.1	23845459	.	C	T	.	.	MAF_USDA=1.639
NC_035081.1	23845470	.	T	A	.	.	MAF_USDA=1.639
NC_035081.1	23845486	.	C	G	.	.	MAF_INRAE=13.291
NC_035081.1	23845562	.	A	G	.	.	MAF_USDA=4.918
NC_035081.1	23845633	.	T	A	.	.	MAF_INRAE=17.722;MAF_USDA=4.706
NC_035081.1	23845722	.	A	G	.	.	MAF_USDA=11.475
NC_035081.1	23845773	.	A	G	.	.	MAF_USDA=30.328
NC_035081.1	23845786	.	C	G	.	.	MAF_USDA=17.647
NC_035081.1	23846580	.	T	G	.	.	MAF_INRAE=1.667;MAF_USDA=1.667
NC_035081.1	23846582	.	C	T	.	.	MAF_USDA=5.738
NC_035081.1	23846614	.	G	C	.	.	MAF_INRAE=21.053;MAF_USDA=2.5
NC_035081.1	23846637	.	C	T	.	.	MAF_INRAE=17.722;MAF_USDA=45.882
NC_035081.1	23846660	.	G	A	.	.	MAF_USDA=1.667
NC_035081.1	23846706	.	G	A	.	.	MAF_USDA=2.5
NC_035081.1	23846862	.	A	G	.	.	MAF_USDA=4.918
NC_035081.1	23846990	.	A	T	.	.	MAF_INRAE=5.063;MAF_USDA=3.279
NC_035081.1	23847095	.	G	T	.	.	MAF_INRAE=7.595;MAF_USDA=11.765
NC_035081.1	23847194	.	G	A	.	.	MAF_USDA=1.639
NC_035081.1	23847195	.	A	T	.	.	MAF_INRAE=2.5;MAF_USDA=2.459
NC_035081.1	23847313	.	T	G	.	.	MAF_INRAE=8.228;MAF_USDA=12.941
NC_035081.1	23847417	.	G	A	.	.	MAF_USDA=1.639
NC_035081.1	23847432	.	T	C	.	.	MAF_INRAE=15.823;MAF_USDA=21.176
NC_035081.1	23847548	.	A	G	.	.	MAF_INRAE=3.333;MAF_USDA=25.882
NC_035081.1	23847550	.	C	G	.	.	MAF_USDA=1.639
NC_035081.1	23847565	.	T	C	.	.	MAF_INRAE=13.291;MAF_USDA=2.459
NC_035081.1	23847614	.	G	C	.	.	MAF_INRAE=13.291;MAF_USDA=2.459
NC_035081.1	23847631	.	T	A	.	.	MAF_INRAE=7.5
NC_035081.1	23847632	.	C	A	.	.	MAF_INRAE=7.5
NC_035081.1	23847659	.	G	T	.	.	MAF_INRAE=34.177;MAF_USDA=17.059
NC_035081.1	23847661	.	T	A	.	.	MAF_USDA=1.639
NC_035081.1	23847678	.	C	T	.	.	MAF_INRAE=17.722;MAF_USDA=46.471
NC_035081.1	23847680	.	T	C	.	.	MAF_INRAE=25.833;MAF_USDA=38.235
NC_035081.1	23847752	.	T	C	.	.	MAF_INRAE=3.333;MAF_USDA=18.824
NC_035081.1	23847776	.	T	C	.	.	MAF_INRAE=15.823;MAF_USDA=21.176
NC_035081.1	23847837	.	A	T	.	.	MAF_INRAE=34.177;MAF_USDA=18.235
NC_035081.1	23847889	.	T	C	.	.	MAF_USDA=5.738
NC_035081.1	23847918	.	C	T	.	.	MAF_INRAE=25.949;MAF_USDA=45.833
NC_035081.1	23847946	.	T	A	.	.	MAF_USDA=5.738
NC_035081.1	23847976	.	A	T	.	.	MAF_USDA=1.639
NC_035081.1	23848003	.	C	T	.	.	MAF_INRAE=16.667;MAF_USDA=1.765
NC_035081.1	23848004	.	G	A	.	.	MAF_USDA=3.529
NC_035081.1	23848122	.	G	A	.	.	MAF_INRAE=13.291;MAF_USDA=6.557
NC_035081.1	23848142	.	A	T	.	.	MAF_INRAE=25.949;MAF_USDA=32.787
NC_035081.1	23848180	.	G	A	.	.	MAF_USDA=10.656
NC_035081.1	23848250	.	A	G	.	.	MAF_USDA=10.0
NC_035081.1	23848275	.	T	C	.	.	MAF_USDA=2.459
NC_035081.1	23848276	.	G	T	.	.	MAF_INRAE=26.316;MAF_USDA=37.059
NC_035081.1	23848280	.	G	A	.	.	MAF_USDA=2.459
NC_035081.1	23848332	.	T	C	.	.	MAF_INRAE=5.063;MAF_USDA=1.639
NC_035081.1	23848437	.	G	A	.	.	MAF_USDA=1.639
NC_035081.1	23848509	.	T	A	.	.	MAF_USDA=8.197
NC_035081.1	23848510	.	G	A	.	.	MAF_INRAE=2.5;MAF_USDA=18.824
NC_035081.1	23848526	.	T	C	.	.	MAF_USDA=9.016
NC_035081.1	23848574	.	C	T	.	.	MAF_INRAE=5.063;MAF_USDA=2.459
NC_035081.1	23848662	.	A	C	.	.	MAF_INRAE=10.759;MAF_USDA=36.471
NC_035081.1	23848705	.	A	T	.	.	MAF_INRAE=16.667;MAF_USDA=1.765
NC_035081.1	23848735	.	G	A	.	.	MAF_USDA=8.197
NC_035081.1	23848796	.	C	T	.	.	MAF_USDA=2.083
NC_035081.1	23848800	.	G	A	.	.	MAF_USDA=2.459
NC_035081.1	23848860	.	C	A	.	.	MAF_INRAE=43.671;MAF_USDA=33.529
NC_035081.1	23848928	.	A	G	.	.	MAF_INRAE=8.228;MAF_USDA=11.765
NC_035081.1	23848964	.	T	C	.	.	MAF_INRAE=25.949;MAF_USDA=38.824
NC_035081.1	23849006	.	T	G	.	.	MAF_USDA=3.279
NC_035081.1	23849008	.	G	C	.	.	MAF_USDA=3.279
NC_035081.1	23849078	.	G	A	.	.	MAF_USDA=10.656
NC_035081.1	23849098	.	A	C	.	.	MAF_INRAE=13.291;MAF_USDA=4.706
NC_035081.1	23849099	.	A	G	.	.	MAF_USDA=4.098
NC_035081.1	23849101	.	T	G	.	.	MAF_USDA=3.279
NC_035081.1	23849167	.	C	T	.	.	MAF_USDA=4.098
NC_035081.1	23849202	.	C	T	.	.	MAF_USDA=2.083
NC_035081.1	23849269	.	T	A	.	.	MAF_INRAE=34.177;MAF_USDA=15.294
NC_035081.1	23849279	.	G	T	.	.	MAF_INRAE=2.5;MAF_USDA=24.706
NC_035081.1	23849327	.	A	T	.	.	MAF_INRAE=15.833;MAF_USDA=1.765
NC_035081.1	23849338	.	C	T	.	.	MAF_INRAE=15.833;MAF_USDA=1.765
NC_035081.1	23849339	.	G	A	.	.	MAF_INRAE=3.333;MAF_USDA=5.738
NC_035081.1	23849340	.	T	C	.	.	MAF_USDA=1.639
NC_035081.1	23849350	.	T	G	.	.	MAF_USDA=2.941
NC_035081.1	23849512	.	C	T	.	.	MAF_INRAE=42.405;MAF_USDA=45.882
NC_035081.1	23849539	.	C	T	.	.	MAF_INRAE=15.823;MAF_USDA=14.706
NC_035081.1	23849563	.	T	C	.	.	MAF_USDA=3.279
NC_035081.1	23849569	.	G	A	.	.	MAF_USDA=1.639
NC_035081.1	23849588	.	C	A	.	.	MAF_USDA=6.25
NC_035081.1	23849604	.	T	C	.	.	MAF_INRAE=25.316;MAF_USDA=33.529
NC_035081.1	23849606	.	G	C	.	.	MAF_INRAE=31.667;MAF_USDA=35.294
NC_035081.1	23849626	.	A	C	.	.	MAF_INRAE=1.667
NC_035081.1	23849628	.	G	T	.	.	MAF_INRAE=2.5;MAF_USDA=14.706
NC_035081.1	23849649	.	G	A	.	.	MAF_USDA=4.098
NC_035081.1	23849658	.	C	G	.	.	MAF_USDA=4.918
NC_035081.1	23849669	.	T	A	.	.	MAF_USDA=8.824
NC_035081.1	23849691	.	A	G	.	.	MAF_INRAE=2.5;MAF_USDA=14.706
NC_035081.1	23849716	.	T	C	.	.	MAF_USDA=4.098
NC_035081.1	23849750	.	T	C	.	.	MAF_USDA=5.738
NC_035081.1	23849755	.	T	C	.	.	MAF_USDA=5.738
NC_035081.1	23849757	.	T	A	.	.	MAF_INRAE=10.127;MAF_USDA=5.738
NC_035081.1	23849761	.	T	C	.	.	MAF_USDA=4.098
NC_035081.1	23849795	.	G	T	.	.	MAF_INRAE=2.5;MAF_USDA=15.294
NC_035081.1	23849851	.	G	C	.	.	MAF_USDA=3.279
NC_035081.1	23849857	.	G	C	.	.	MAF_USDA=4.098
NC_035081.1	23849872	.	G	T	.	.	MAF_USDA=4.918
NC_035081.1	23850005	.	G	T	.	.	MAF_USDA=9.016
NC_035081.1	23850020	.	C	T	.	.	MAF_USDA=4.098
NC_035081.1	23850030	.	A	T	.	.	MAF_USDA=3.529
NC_035081.1	23850100	.	G	T	.	.	MAF_USDA=4.098
NC_035081.1	23850129	.	T	A	.	.	MAF_USDA=2.353
NC_035081.1	23850145	.	C	T	.	.	MAF_USDA=4.098
NC_035081.1	23850149	.	A	C	.	.	MAF_USDA=4.098
NC_035081.1	23850251	.	C	A	.	.	MAF_INRAE=21.053
NC_035081.1	23850420	.	C	T	.	.	MAF_USDA=5.738
NC_035081.1	23850491	.	C	A	.	.	MAF_USDA=8.824
NC_035081.1	23850618	.	G	T	.	.	MAF_USDA=9.836
NC_035081.1	23850648	.	G	T	.	.	MAF_USDA=7.377
NC_035081.1	23850684	.	C	T	.	.	MAF_INRAE=12.658;MAF_USDA=43.529
NC_035081.1	23850798	.	C	T	.	.	MAF_USDA=3.333
NC_035081.1	23850836	.	T	C	.	.	MAF_USDA=4.098
NC_035081.1	23850867	.	T	G	.	.	MAF_USDA=4.098
NC_035081.1	23850935	.	G	A	.	.	MAF_INRAE=16.667;MAF_USDA=1.765
NC_035081.1	23850937	.	G	T	.	.	MAF_USDA=4.098
NC_035081.1	23850939	.	A	G	.	.	MAF_INRAE=12.658;MAF_USDA=48.824
NC_035081.1	23850972	.	G	A	.	.	MAF_INRAE=12.658;MAF_USDA=40.588
NC_035081.1	23851061	.	G	A	.	.	MAF_USDA=4.098
NC_035081.1	23851190	.	C	T	.	.	MAF_INRAE=12.658;MAF_USDA=41.176
NC_035081.1	23851191	.	G	T	.	.	MAF_USDA=3.279
NC_035081.1	23851236	.	A	G	.	.	MAF_USDA=3.279
NC_035081.1	23851313	.	A	T	.	.	MAF_INRAE=12.658;MAF_USDA=45.882
NC_035081.1	23851412	.	T	C	.	.	MAF_INRAE=12.658;MAF_USDA=48.235
NC_035081.1	23851512	.	T	C	.	.	MAF_USDA=4.098
NC_035081.1	23851740	.	C	T	.	.	MAF_INRAE=17.5;MAF_USDA=1.765
NC_035081.1	23851839	.	G	T	.	.	MAF_USDA=4.098
NC_035081.1	23851841	.	A	C	.	.	MAF_USDA=4.098
NC_035081.1	23852016	.	C	A	.	.	MAF_USDA=2.459
NC_035081.1	23852187	.	T	C	.	.	MAF_USDA=3.279
NC_035081.1	23852270	.	G	A	.	.	MAF_INRAE=26.316;MAF_USDA=4.918
NC_035081.1	23852510	.	T	G	.	.	MAF_USDA=4.098
NC_035081.1	23852511	.	T	G	.	.	MAF_USDA=4.098
NC_035081.1	23852512	.	G	A	.	.	MAF_USDA=1.639
NC_035081.1	23852551	.	T	A	.	.	MAF_USDA=1.639
NC_035081.1	23852591	.	T	A	.	.	MAF_USDA=4.098
NC_035081.1	23852708	.	T	C	.	.	MAF_USDA=4.098
NC_035081.1	23852709	.	C	T	.	.	MAF_USDA=1.639
NC_035081.1	23852710	.	G	A	.	.	MAF_USDA=4.098
NC_035081.1	23853004	.	G	A	.	.	MAF_USDA=3.529
NC_035081.1	23853170	.	A	G	.	.	MAF_USDA=4.098
NC_035081.1	23853175	.	G	T	.	.	MAF_USDA=4.098
NC_035081.1	23853230	.	C	T	.	.	MAF_USDA=1.639
NC_035081.1	23853243	.	A	G	.	.	MAF_USDA=2.459
NC_035081.1	23853270	.	G	T	.	.	MAF_USDA=1.639
NC_035081.1	23853293	.	T	C	.	.	MAF_INRAE=34.177;MAF_USDA=17.647
NC_035081.1	23853309	.	C	T	.	.	MAF_USDA=4.098
NC_035081.1	23853370	.	C	T	.	.	MAF_USDA=4.098
NC_035081.1	23853408	.	C	T	.	.	MAF_INRAE=8.228;MAF_USDA=11.765
NC_035081.1	23853450	.	C	T	.	.	MAF_USDA=4.098
NC_035081.1	23853483	.	C	T	.	.	MAF_USDA=3.279
NC_035081.1	23853492	.	A	C	.	.	MAF_INRAE=27.848;MAF_USDA=8.824
NC_035081.1	23853525	.	C	T	.	.	MAF_USDA=3.279
NC_035081.1	23853560	.	G	T	.	.	MAF_USDA=1.639
NC_035081.1	23853561	.	T	G	.	.	MAF_USDA=1.639
NC_035081.1	23853594	.	A	G	.	.	MAF_USDA=8.197
NC_035081.1	23853641	.	G	A	.	.	MAF_USDA=4.098
NC_035081.1	23853681	.	T	C	.	.	MAF_USDA=2.459
NC_035081.1	23853801	.	G	T	.	.	MAF_USDA=2.459
NC_035081.1	23853855	.	G	T	.	.	MAF_INRAE=5.063;MAF_USDA=4.918
NC_035081.1	23854145	.	A	G	.	.	MAF_INRAE=15.823;MAF_USDA=40.0
NC_035081.1	23854167	.	A	C	.	.	MAF_INRAE=10.127;MAF_USDA=39.412
NC_035081.1	23854197	.	C	G	.	.	MAF_USDA=1.639
NC_035081.1	23854267	.	C	G	.	.	MAF_INRAE=7.5
NC_035081.1	23854273	.	T	C	.	.	MAF_INRAE=5.063;MAF_USDA=13.529
NC_035081.1	23854569	.	A	G	.	.	MAF_USDA=35.976
NC_035081.1	23855283	.	G	A	.	.	MAF_INRAE=3.333;MAF_USDA=3.279
NC_035081.1	23855320	.	C	G	.	.	MAF_INRAE=2.5;MAF_USDA=15.294
NC_035081.1	23855363	.	A	G	.	.	MAF_INRAE=3.333;MAF_USDA=15.882
NC_035081.1	23855368	.	A	G	.	.	MAF_INRAE=3.333;MAF_USDA=15.882
NC_035081.1	23855400	.	G	A	.	.	MAF_INRAE=18.354;MAF_USDA=36.471
NC_035081.1	23855401	.	G	A	.	.	MAF_INRAE=15.823;MAF_USDA=46.471
NC_035081.1	23855419	.	C	T	.	.	MAF_USDA=8.197
NC_035081.1	23855421	.	C	T	.	.	MAF_INRAE=3.333;MAF_USDA=16.471
NC_035081.1	23855494	.	G	A	.	.	MAF_INRAE=2.5;MAF_USDA=2.459
NC_035081.1	23855619	.	G	A	.	.	MAF_INRAE=7.595;MAF_USDA=25.294
NC_035081.1	23855729	.	T	C	.	.	MAF_INRAE=16.456;MAF_USDA=32.353
NC_035081.1	23855732	.	T	C	.	.	MAF_INRAE=21.667;MAF_USDA=37.647
NC_035081.1	23855745	.	T	G	.	.	MAF_USDA=1.639
NC_035081.1	23855757	.	T	C	.	.	MAF_INRAE=16.456;MAF_USDA=32.353
NC_035081.1	23855872	.	T	C	.	.	MAF_INRAE=17.722;MAF_USDA=37.647
NC_035081.1	23855955	.	T	G	.	.	MAF_INRAE=18.354;MAF_USDA=45.833
NC_035081.1	23855967	.	G	A	.	.	MAF_INRAE=7.595;MAF_USDA=25.294
NC_035081.1	23855980	.	G	A	.	.	MAF_USDA=2.459
NC_035081.1	23856055	.	T	C	.	.	MAF_INRAE=5.833;MAF_USDA=2.459
NC_035081.1	23856099	.	C	G	.	.	MAF_INRAE=22.785;MAF_USDA=5.294
NC_035081.1	23856146	.	T	A	.	.	MAF_INRAE=2.5;MAF_USDA=16.471
NC_035081.1	23856189	.	T	C	.	.	MAF_INRAE=18.354;MAF_USDA=36.471
NC_035081.1	23856195	.	C	G	.	.	MAF_INRAE=3.333;MAF_USDA=10.0
NC_035081.1	23856196	.	A	G	.	.	MAF_USDA=2.459
NC_035081.1	23856315	.	G	A	.	.	MAF_USDA=3.529
NC_035081.1	23856366	.	C	A	.	.	MAF_INRAE=5.063;MAF_USDA=4.918
NC_035081.1	23856482	.	G	A	.	.	MAF_INRAE=26.316;MAF_USDA=12.353
NC_035081.1	23856506	.	G	A	.	.	MAF_USDA=7.377
NC_035081.1	23856516	.	C	T	.	.	MAF_INRAE=3.333;MAF_USDA=10.588
NC_035081.1	23856521	.	G	A	.	.	MAF_INRAE=22.152;MAF_USDA=5.294
NC_035081.1	23856678	.	A	C	.	.	MAF_USDA=1.639
NC_035081.1	23856705	.	C	T	.	.	MAF_USDA=8.197
NC_035081.1	23856737	.	G	A	.	.	MAF_INRAE=8.228;MAF_USDA=20.588
NC_035081.1	23856852	.	C	G	.	.	MAF_INRAE=13.291
NC_035081.1	23856854	.	A	C	.	.	MAF_INRAE=2.5;MAF_USDA=18.824
NC_035081.1	23856971	.	G	A	.	.	MAF_INRAE=26.316;MAF_USDA=12.353
NC_035081.1	23857068	.	T	A	.	.	MAF_USDA=9.016
NC_035081.1	23857159	.	G	A	.	.	MAF_INRAE=3.333;MAF_USDA=8.824
NC_035081.1	23857205	.	G	A	.	.	MAF_INRAE=3.333;MAF_USDA=8.824
NC_035081.1	23857257	.	G	T	.	.	MAF_INRAE=17.722;MAF_USDA=35.882
NC_035081.1	23857305	.	A	G	.	.	MAF_INRAE=2.5;MAF_USDA=16.471
NC_035081.1	23857331	.	C	T	.	.	MAF_INRAE=13.291
NC_035081.1	23857438	.	G	A	.	.	MAF_INRAE=8.228;MAF_USDA=20.588
NC_035081.1	23857449	.	G	T	.	.	MAF_INRAE=8.228;MAF_USDA=20.588
NC_035081.1	23857512	.	G	A	.	.	MAF_USDA=8.824
NC_035081.1	23857686	.	G	T	.	.	MAF_INRAE=13.924
NC_035081.1	23857770	.	G	T	.	.	MAF_INRAE=8.228;MAF_USDA=21.176
NC_035081.1	23857811	.	C	T	.	.	MAF_USDA=11.475
NC_035081.1	23857837	.	A	G	.	.	MAF_USDA=38.235
NC_035081.1	23857844	.	C	T	.	.	MAF_INRAE=2.5;MAF_USDA=1.639
NC_035081.1	23858039	.	T	A	.	.	MAF_INRAE=3.333;MAF_USDA=8.929
NC_035081.1	23858046	.	C	G	.	.	MAF_INRAE=5.263
NC_035081.1	23858097	.	G	A	.	.	MAF_USDA=2.459
NC_035081.1	23858196	.	T	C	.	.	MAF_USDA=6.25
NC_035081.1	23858223	.	C	T	.	.	MAF_INRAE=3.333;MAF_USDA=5.882
NC_035081.1	23858333	.	G	A	.	.	MAF_INRAE=16.667;MAF_USDA=2.353
NC_035081.1	23858386	.	C	T	.	.	MAF_USDA=2.459
NC_035081.1	23858387	.	A	C	.	.	MAF_USDA=5.738
NC_035081.1	23858425	.	A	G	.	.	MAF_USDA=2.083
NC_035081.1	23858440	.	A	C	.	.	MAF_INRAE=12.658;MAF_USDA=38.824
NC_035081.1	23858506	.	A	T	.	.	MAF_USDA=1.639
NC_035081.1	23858516	.	G	A	.	.	MAF_INRAE=3.333;MAF_USDA=2.5
NC_035081.1	23858547	.	T	A	.	.	MAF_USDA=1.639
NC_035081.1	23858549	.	A	G	.	.	MAF_INRAE=20.886;MAF_USDA=28.824
NC_035081.1	23858577	.	C	T	.	.	MAF_USDA=3.279
NC_035081.1	23858597	.	C	T	.	.	MAF_USDA=1.639
NC_035081.1	23859291	.	C	A	.	.	MAF_INRAE=3.333
NC_035081.1	23859296	.	C	T	.	.	MAF_INRAE=23.333
NC_035081.1	23859353	.	C	T	.	.	MAF_INRAE=23.333
NC_035081.1	23859520	.	G	C	.	.	MAF_INRAE=3.333
NC_035081.1	23859586	.	A	G	.	.	MAF_INRAE=3.333
NC_035081.1	23859672	.	A	G	.	.	MAF_INRAE=5.696
NC_035081.1	23859685	.	G	A	.	.	MAF_INRAE=2.5
NC_035081.1	23859762	.	G	T	.	.	MAF_INRAE=15.0
NC_035081.1	23859830	.	A	T	.	.	MAF_INRAE=11.667
NC_035081.1	23860101	.	C	T	.	.	MAF_INRAE=3.333
NC_035081.1	23860150	.	T	C	.	.	MAF_USDA=11.667
NC_035081.1	23860202	.	C	T	.	.	MAF_INRAE=3.333;MAF_USDA=4.918
NC_035081.1	23860265	.	C	T	.	.	MAF_INRAE=3.333;MAF_USDA=4.098
NC_035081.1	23860284	.	C	T	.	.	MAF_INRAE=16.667;MAF_USDA=4.167
NC_035081.1	23860290	.	A	G	.	.	MAF_USDA=4.706
NC_035081.1	23860299	.	A	T	.	.	MAF_INRAE=3.333;MAF_USDA=8.235
NC_035081.1	23860330	.	C	T	.	.	MAF_INRAE=16.667;MAF_USDA=1.765
NC_035081.1	23860345	.	T	G	.	.	MAF_USDA=1.639
NC_035081.1	23860370	.	A	G	.	.	MAF_INRAE=3.333;MAF_USDA=8.235
NC_035081.1	23860412	.	A	G	.	.	MAF_USDA=4.918
NC_035081.1	23860445	.	C	T	.	.	MAF_INRAE=13.291;MAF_USDA=1.176
NC_035081.1	23860534	.	C	T	.	.	MAF_INRAE=39.873
NC_035081.1	23860539	.	G	C	.	.	MAF_USDA=2.083
NC_035081.1	23860541	.	AAATTGCT	AAATTGCA	.	.	MAF_USDA=33.333
NC_035081.1	23860548	.	T	A	.	.	MAF_INRAE=8.228
NC_035081.1	23860673	.	G	T	.	.	MAF_USDA=1.639
NC_035081.1	23860719	.	A	T	.	.	MAF_INRAE=7.5
NC_035081.1	23860790	.	T	C	.	.	MAF_USDA=5.294
NC_035081.1	23860818	.	C	T	.	.	MAF_USDA=1.639
NC_035081.1	23860905	.	C	T	.	.	MAF_INRAE=3.333;MAF_USDA=8.824
NC_035081.1	23860952	.	G	A	.	.	MAF_INRAE=16.667;MAF_USDA=2.941
NC_035081.1	23860960	.	C	G	.	.	MAF_INRAE=3.333;MAF_USDA=4.918
NC_035081.1	23861142	.	C	T	.	.	MAF_INRAE=3.333;MAF_USDA=4.918
NC_035081.1	23861297	.	C	A	.	.	MAF_USDA=4.098
NC_035081.1	23861582	.	G	A	.	.	MAF_USDA=2.273
NC_035081.1	23861642	.	C	T	.	.	MAF_USDA=36.364
NC_035081.1	23861715	.	G	A	.	.	MAF_USDA=1.639
NC_035081.1	23861861	.	T	C	.	.	MAF_USDA=4.706
NC_035081.1	23861882	.	A	G	.	.	MAF_USDA=5.294
NC_035081.1	23861891	.	G	A	.	.	MAF_INRAE=3.333;MAF_USDA=4.918
NC_035081.1	23861966	.	G	C	.	.	MAF_INRAE=7.595;MAF_USDA=11.765
NC_035081.1	23862020	.	A	G	.	.	MAF_INRAE=19.167;MAF_USDA=10.588
NC_035081.1	23862086	.	A	G	.	.	MAF_USDA=6.557
NC_035081.1	23862092	.	G	T	.	.	MAF_USDA=5.294
NC_035081.1	23862113	.	T	C	.	.	MAF_INRAE=3.333;MAF_USDA=4.918
NC_035081.1	23862155	.	G	T	.	.	MAF_USDA=5.294
NC_035081.1	23862167	.	A	T	.	.	MAF_INRAE=25.949;MAF_USDA=36.471
NC_035081.1	23862210	.	G	A	.	.	MAF_INRAE=3.333;MAF_USDA=4.918
NC_035081.1	23862233	.	C	A	.	.	MAF_USDA=5.294
NC_035081.1	23862301	.	A	T	.	.	MAF_INRAE=3.333;MAF_USDA=4.918
NC_035081.1	23862337	.	T	C	.	.	MAF_USDA=5.357
NC_035081.1	23862351	.	G	A	.	.	MAF_USDA=5.357
NC_035081.1	23862396	.	T	G	.	.	MAF_INRAE=3.333;MAF_USDA=4.918
NC_035081.1	23862398	.	G	A	.	.	MAF_USDA=2.459
NC_035081.1	23862429	.	A	G	.	.	MAF_INRAE=16.667;MAF_USDA=2.353
NC_035081.1	23862433	.	C	T	.	.	MAF_INRAE=8.228;MAF_USDA=19.412
NC_035081.1	23862435	.	C	T	.	.	MAF_USDA=1.639
NC_035081.1	23862491	.	C	T	.	.	MAF_USDA=5.294
NC_035081.1	23862502	.	T	C	.	.	MAF_INRAE=3.333;MAF_USDA=8.824
NC_035081.1	23862536	.	G	T	.	.	MAF_INRAE=5.696;MAF_USDA=2.459
NC_035081.1	23862548	.	G	C	.	.	MAF_USDA=5.294
NC_035081.1	23862569	.	A	T	.	.	MAF_USDA=1.639
NC_035081.1	23862585	.	G	A	.	.	MAF_USDA=4.706
NC_035081.1	23862607	.	C	T	.	.	MAF_USDA=4.706
NC_035081.1	23862643	.	C	T	.	.	MAF_INRAE=3.333;MAF_USDA=5.738
NC_035081.1	23862685	.	A	G	.	.	MAF_USDA=4.098
NC_035081.1	23862711	.	G	A	.	.	MAF_INRAE=5.063;MAF_USDA=1.639
NC_035081.1	23862800	.	T	C	.	.	MAF_USDA=1.765
NC_035081.1	23862831	.	G	A	.	.	MAF_INRAE=16.667;MAF_USDA=8.235
NC_035081.1	23862950	.	G	A	.	.	MAF_USDA=4.706
NC_035081.1	23862991	.	A	G	.	.	MAF_USDA=5.738
NC_035081.1	23862993	.	G	A	.	.	MAF_USDA=5.738
NC_035081.1	23863026	.	C	A	.	.	MAF_USDA=5.738
NC_035081.1	23863153	.	A	G	.	.	MAF_USDA=4.918
NC_035081.1	23863164	.	T	G	.	.	MAF_USDA=4.918
NC_035081.1	23863168	.	C	T	.	.	MAF_USDA=4.706
NC_035081.1	23863221	.	G	A	.	.	MAF_INRAE=3.333;MAF_USDA=4.918
NC_035081.1	23863245	.	A	T	.	.	MAF_USDA=6.557
NC_035081.1	23863280	.	A	G	.	.	MAF_INRAE=3.333;MAF_USDA=9.412
NC_035081.1	23863318	.	T	A	.	.	MAF_INRAE=5.063;MAF_USDA=4.098
NC_035081.1	23863320	.	C	A	.	.	MAF_USDA=2.459
NC_035081.1	23863330	.	T	A	.	.	MAF_INRAE=3.333;MAF_USDA=9.412
NC_035081.1	23863368	.	A	G	.	.	MAF_INRAE=19.62;MAF_USDA=30.588
NC_035081.1	23863437	.	T	G	.	.	MAF_USDA=5.738
NC_035081.1	23863446	.	C	T	.	.	MAF_INRAE=16.667;MAF_USDA=2.941
NC_035081.1	23863495	.	A	G	.	.	MAF_USDA=4.706
NC_035081.1	23863516	.	T	C	.	.	MAF_INRAE=3.333;MAF_USDA=4.098
NC_035081.1	23863587	.	T	G	.	.	MAF_INRAE=18.354;MAF_USDA=3.529
NC_035081.1	23863592	.	G	A	.	.	MAF_INRAE=5.833;MAF_USDA=3.279
NC_035081.1	23863597	.	G	A	.	.	MAF_INRAE=8.228;MAF_USDA=11.765
NC_035081.1	23863619	.	C	A	.	.	MAF_USDA=5.294
NC_035081.1	23863667	.	A	G	.	.	MAF_USDA=6.557
NC_035081.1	23863672	.	A	G	.	.	MAF_INRAE=3.333;MAF_USDA=8.235
NC_035081.1	23863732	.	C	A	.	.	MAF_INRAE=26.316;MAF_USDA=11.176
NC_035081.1	23863740	.	C	T	.	.	MAF_INRAE=20.886;MAF_USDA=28.235
NC_035081.1	23863752	.	G	A	.	.	MAF_INRAE=39.873;MAF_USDA=16.071
NC_035081.1	23863755	.	C	T	.	.	MAF_USDA=1.667
NC_035081.1	23863909	.	A	G	.	.	MAF_USDA=4.706
NC_035081.1	23863920	.	A	C	.	.	MAF_USDA=4.706
NC_035081.1	23863928	.	G	A	.	.	MAF_USDA=5.294
NC_035081.1	23863966	.	A	C	.	.	MAF_INRAE=16.667;MAF_USDA=4.167
NC_035081.1	23863996	.	G	A	.	.	MAF_USDA=4.706
NC_035081.1	23864008	.	G	A	.	.	MAF_INRAE=8.228;MAF_USDA=20.588
NC_035081.1	23864025	.	G	A	.	.	MAF_USDA=1.639
NC_035081.1	23864131	.	G	A	.	.	MAF_USDA=1.639
NC_035081.1	23864198	.	T	A	.	.	MAF_INRAE=3.333;MAF_USDA=8.824
NC_035081.1	23864218	.	T	C	.	.	MAF_INRAE=3.333;MAF_USDA=8.824
NC_035081.1	23864223	.	T	C	.	.	MAF_INRAE=3.333;MAF_USDA=8.824
NC_035081.1	23864315	.	G	C	.	.	MAF_USDA=5.294
NC_035081.1	23864359	.	A	C	.	.	MAF_USDA=6.557
NC_035081.1	23864360	.	G	T	.	.	MAF_USDA=2.459
NC_035081.1	23864371	.	T	G	.	.	MAF_USDA=5.294
NC_035081.1	23864413	.	G	T	.	.	MAF_INRAE=3.333;MAF_USDA=4.918
NC_035081.1	23864429	.	A	T	.	.	MAF_USDA=5.294
NC_035081.1	23864482	.	G	C	.	.	MAF_INRAE=23.418;MAF_USDA=43.529
NC_035081.1	23864506	.	C	G	.	.	MAF_INRAE=25.316;MAF_USDA=35.882
NC_035081.1	23864548	.	A	C	.	.	MAF_USDA=1.639
NC_035081.1	23864614	.	A	G	.	.	MAF_INRAE=2.5;MAF_USDA=17.059
NC_035081.1	23864622	.	A	C	.	.	MAF_INRAE=3.333;MAF_USDA=4.918
NC_035081.1	23864623	.	G	A	.	.	MAF_INRAE=3.333;MAF_USDA=4.918
NC_035081.1	23864631	.	C	T	.	.	MAF_USDA=5.294
NC_035081.1	23864639	.	G	A	.	.	MAF_USDA=5.294
NC_035081.1	23864655	.	T	C	.	.	MAF_INRAE=2.5;MAF_USDA=16.471
NC_035081.1	23864767	.	T	C	.	.	MAF_USDA=4.706
NC_035081.1	23864784	.	T	C	.	.	MAF_INRAE=8.228;MAF_USDA=11.765
NC_035081.1	23864870	.	T	G	.	.	MAF_INRAE=3.333;MAF_USDA=8.824
NC_035081.1	23864879	.	T	A	.	.	MAF_USDA=1.639
NC_035081.1	23864962	.	G	T	.	.	MAF_INRAE=2.5;MAF_USDA=16.667
NC_035081.1	23865152	.	G	T	.	.	MAF_USDA=5.952
NC_035081.1	23865217	.	A	G	.	.	MAF_USDA=5.952
NC_035081.1	23865275	.	C	A	.	.	MAF_USDA=2.5
NC_035081.1	23865418	.	G	A	.	.	MAF_USDA=5.952
NC_035081.1	23865544	.	C	A	.	.	MAF_INRAE=3.333;MAF_USDA=1.667
NC_035081.1	23865587	.	C	T	.	.	MAF_INRAE=13.291;MAF_USDA=1.19
NC_035081.1	23865627	.	G	T	.	.	MAF_USDA=5.952
NC_035081.1	23865649	.	A	T	.	.	MAF_INRAE=25.316;MAF_USDA=40.476
NC_035081.1	23865658	.	A	T	.	.	MAF_INRAE=3.333;MAF_USDA=9.524
NC_035081.1	23865815	.	G	A	.	.	MAF_INRAE=34.177;MAF_USDA=16.071
NC_035081.1	23865832	.	T	C	.	.	MAF_USDA=4.762
NC_035081.1	23865834	.	C	T	.	.	MAF_USDA=2.5
NC_035081.1	23865876	.	G	T	.	.	MAF_INRAE=13.291;MAF_USDA=1.19
NC_035081.1	23865889	.	C	T	.	.	MAF_USDA=5.952
NC_035081.1	23865921	.	C	A	.	.	MAF_USDA=6.25
NC_035081.1	23865924	.	C	T	.	.	MAF_USDA=6.25
NC_035081.1	23865933	.	G	A	.	.	MAF_USDA=6.25
NC_035081.1	23865952	.	C	A	.	.	MAF_INRAE=3.333;MAF_USDA=5.0
NC_035081.1	23866040	.	G	T	.	.	MAF_INRAE=28.481;MAF_USDA=18.452
NC_035081.1	23866070	.	T	A	.	.	MAF_INRAE=4.43;MAF_USDA=3.333
NC_035081.1	23866091	.	C	T	.	.	MAF_USDA=2.459
NC_035081.1	23866160	.	A	G	.	.	MAF_USDA=5.882
NC_035081.1	23866176	.	C	A	.	.	MAF_INRAE=1.667;MAF_USDA=9.412
NC_035081.1	23866178	.	T	A	.	.	MAF_INRAE=1.667;MAF_USDA=4.098
NC_035081.1	23866211	.	T	G	.	.	MAF_USDA=6.471
NC_035081.1	23866216	.	G	T	.	.	MAF_INRAE=19.167;MAF_USDA=2.941
NC_035081.1	23866240	.	C	T	.	.	MAF_USDA=5.882
NC_035081.1	23866241	.	G	A	.	.	MAF_INRAE=22.785;MAF_USDA=32.353
NC_035081.1	23866331	.	C	T	.	.	MAF_INRAE=3.333;MAF_USDA=4.167
NC_035081.1	23866533	.	A	T	.	.	MAF_USDA=5.294
NC_035081.1	23866534	.	T	A	.	.	MAF_INRAE=2.5;MAF_USDA=17.059
NC_035081.1	23866585	.	T	C	.	.	MAF_INRAE=5.696;MAF_USDA=2.459
NC_035081.1	23866618	.	G	A	.	.	MAF_USDA=5.294
NC_035081.1	23866700	.	C	A	.	.	MAF_USDA=2.459
NC_035081.1	23866756	.	C	T	.	.	MAF_INRAE=3.333;MAF_USDA=4.918
NC_035081.1	23866897	.	G	T	.	.	MAF_USDA=6.471
NC_035081.1	23866898	.	T	A	.	.	MAF_USDA=4.706
NC_035081.1	23866899	.	A	T	.	.	MAF_INRAE=24.684;MAF_USDA=35.882
NC_035081.1	23866925	.	A	G	.	.	MAF_INRAE=2.5;MAF_USDA=2.083
NC_035081.1	23866963	.	T	G	.	.	MAF_INRAE=16.667
NC_035081.1	23866981	.	C	A	.	.	MAF_USDA=1.639
NC_035081.1	23867015	.	G	C	.	.	MAF_INRAE=2.5
NC_035081.1	23867163	.	C	G	.	.	MAF_USDA=6.25
NC_035081.1	23867169	.	G	C	.	.	MAF_INRAE=2.5;MAF_USDA=1.639
NC_035081.1	23867184	.	T	C	.	.	MAF_USDA=3.279
NC_035081.1	23867270	.	C	A	.	.	MAF_INRAE=9.167;MAF_USDA=31.25
NC_035081.1	23867273	.	T	C	.	.	MAF_USDA=2.083
NC_035081.1	23867297	.	C	A	.	.	MAF_INRAE=3.333
NC_035081.1	23867351	.	C	T	.	.	MAF_USDA=1.639
NC_035081.1	23867357	.	C	T	.	.	MAF_USDA=1.639
NC_035081.1	23867390	.	G	T	.	.	MAF_INRAE=3.333;MAF_USDA=2.459
NC_035081.1	23867430	.	C	T	.	.	MAF_INRAE=3.333;MAF_USDA=4.098
NC_035081.1	23867462	.	G	T	.	.	MAF_INRAE=16.667;MAF_USDA=4.167
NC_035081.1	23867543	.	C	T	.	.	MAF_USDA=2.459
NC_035081.1	23867565	.	G	A	.	.	MAF_INRAE=5.063;MAF_USDA=2.459
NC_035081.1	23867638	.	T	C	.	.	MAF_USDA=5.422
NC_035081.1	23868195	.	C	T	.	.	MAF_USDA=9.016
NC_035081.1	23868243	.	A	C	.	.	MAF_USDA=3.279
NC_035081.1	23868255	.	G	A	.	.	MAF_USDA=4.706
NC_035081.1	23868257	.	T	C	.	.	MAF_USDA=7.377
NC_035081.1	23868281	.	C	T	.	.	MAF_INRAE=22.5;MAF_USDA=10.417
NC_035081.1	23868282	.	A	T	.	.	MAF_INRAE=5.0;MAF_USDA=10.417
NC_035081.1	23868289	.	T	G	.	.	MAF_USDA=1.639
NC_035081.1	23868305	.	G	A	.	.	MAF_INRAE=3.333;MAF_USDA=14.754
NC_035081.1	23868340	.	A	G	.	.	MAF_INRAE=4.167;MAF_USDA=14.583
NC_035081.1	23868351	.	T	C	.	.	MAF_USDA=2.459
NC_035081.1	23868375	.	G	T	.	.	MAF_USDA=4.098
NC_035081.1	23868420	.	C	A	.	.	MAF_INRAE=2.5;MAF_USDA=2.459
NC_035081.1	23868451	.	C	G	.	.	MAF_USDA=1.639
NC_035081.1	23868473	.	G	T	.	.	MAF_INRAE=33.333;MAF_USDA=47.917
NC_035081.1	23868494	.	T	G	.	.	MAF_USDA=9.016
NC_035081.1	23868524	.	G	A	.	.	MAF_INRAE=5.696;MAF_USDA=2.459
NC_035081.1	23868546	.	C	T	.	.	MAF_USDA=1.639
NC_035081.1	23868550	.	C	A	.	.	MAF_INRAE=3.333;MAF_USDA=6.557
NC_035081.1	23868636	.	A	T	.	.	MAF_USDA=2.459
NC_035081.1	23868738	.	T	G	.	.	MAF_USDA=1.639
NC_035081.1	23868796	.	T	C	.	.	MAF_INRAE=16.667;MAF_USDA=1.639
NC_035081.1	23868841	.	G	T	.	.	MAF_INRAE=16.667;MAF_USDA=10.588
NC_035081.1	23868981	.	T	C	.	.	MAF_USDA=2.459
NC_035081.1	23868996	.	A	C	.	.	MAF_INRAE=5.063;MAF_USDA=3.279
NC_035081.1	23869010	.	A	G	.	.	MAF_INRAE=5.063;MAF_USDA=3.279
NC_035081.1	23869013	.	G	T	.	.	MAF_INRAE=3.333;MAF_USDA=9.836
NC_035081.1	23869024	.	C	T	.	.	MAF_INRAE=39.873;MAF_USDA=15.294
NC_035081.1	23869306	.	T	C	.	.	MAF_INRAE=26.316;MAF_USDA=10.588
NC_035081.1	23869336	.	C	T	.	.	MAF_INRAE=29.114;MAF_USDA=18.235
NC_035081.1	23869341	.	C	T	.	.	MAF_INRAE=6.962
NC_035081.1	23869374	.	C	T	.	.	MAF_INRAE=8.228;MAF_USDA=19.412
NC_035081.1	23869409	.	A	C	.	.	MAF_USDA=1.639
NC_035081.1	23869454	.	A	G	.	.	MAF_USDA=1.639
NC_035081.1	23869563	.	C	T	.	.	MAF_USDA=5.738
NC_035081.1	23869634	.	G	T	.	.	MAF_INRAE=5.696;MAF_USDA=1.667
NC_035081.1	23869706	.	T	C	.	.	MAF_USDA=6.557
NC_035081.1	23869905	.	G	A	.	.	MAF_USDA=1.639
NC_035081.1	23869907	.	C	T	.	.	MAF_INRAE=29.114;MAF_USDA=19.412
NC_035081.1	23870059	.	G	T	.	.	MAF_USDA=1.639
NC_035081.1	23870081	.	T	A	.	.	MAF_INRAE=3.333
NC_035081.1	23870111	.	A	T	.	.	MAF_INRAE=16.667;MAF_USDA=2.353
NC_035081.1	23870246	.	C	T	.	.	MAF_INRAE=23.418;MAF_USDA=37.059
NC_035081.1	23870416	.	C	A	.	.	MAF_INRAE=4.167;MAF_USDA=22.917
NC_035081.1	23870422	.	C	G	.	.	MAF_INRAE=4.167;MAF_USDA=27.083
NC_035081.1	23870425	.	A	T	.	.	MAF_INRAE=4.167;MAF_USDA=22.917
NC_035081.1	23870427	.	A	C	.	.	MAF_INRAE=4.167;MAF_USDA=29.167
NC_035081.1	23870434	.	T	G	.	.	MAF_INRAE=5.0;MAF_USDA=29.167
NC_035081.1	23870440	.	C	A	.	.	MAF_INRAE=5.0;MAF_USDA=41.667
NC_035081.1	23870447	.	G	T	.	.	MAF_USDA=1.667
NC_035081.1	23870455	.	T	G	.	.	MAF_INRAE=6.667;MAF_USDA=31.25
NC_035081.1	23870461	.	A	T	.	.	MAF_INRAE=6.667;MAF_USDA=22.917
NC_035081.1	23870482	.	A	G	.	.	MAF_USDA=10.417
NC_035081.1	23870520	.	G	A	.	.	MAF_INRAE=4.167;MAF_USDA=13.529
NC_035081.1	23870524	.	G	A	.	.	MAF_INRAE=4.167;MAF_USDA=13.529
NC_035081.1	23870527	.	A	G	.	.	MAF_INRAE=4.167;MAF_USDA=12.941
NC_035081.1	23870533	.	A	G	.	.	MAF_INRAE=4.167;MAF_USDA=14.118
NC_035081.1	23870839	.	G	A	.	.	MAF_USDA=1.639
NC_035081.1	23870988	.	G	T	.	.	MAF_USDA=10.656
NC_035081.1	23871043	.	C	A	.	.	MAF_INRAE=3.333
NC_035081.1	23871044	.	T	C	.	.	MAF_INRAE=3.333
NC_035081.1	23871096	.	T	G	.	.	MAF_INRAE=15.833;MAF_USDA=1.667
NC_035081.1	23871151	.	T	A	.	.	MAF_USDA=1.667
NC_035081.1	23871210	.	C	G	.	.	MAF_USDA=5.833
NC_035081.1	23871325	.	A	G	.	.	MAF_INRAE=25.316;MAF_USDA=35.882
NC_035081.1	23871333	.	G	A	.	.	MAF_INRAE=39.873;MAF_USDA=16.471
NC_035081.1	23872347	.	T	C	.	.	MAF_INRAE=25.316;MAF_USDA=35.714
NC_035081.1	23872414	.	C	T	.	.	MAF_USDA=4.098
NC_035081.1	23872441	.	G	T	.	.	MAF_INRAE=13.291
NC_035081.1	23872453	.	G	T	.	.	MAF_INRAE=3.333;MAF_USDA=4.098
NC_035081.1	23872516	.	G	A	.	.	MAF_USDA=5.738
NC_035081.1	23872588	.	T	C	.	.	MAF_INRAE=5.833;MAF_USDA=25.0
NC_035081.1	23872739	.	A	C	.	.	MAF_USDA=3.529
NC_035081.1	23872812	.	G	A	.	.	MAF_USDA=1.639
NC_035081.1	23872930	.	C	T	.	.	MAF_USDA=1.639
NC_035081.1	23873005	.	A	C	.	.	MAF_USDA=1.639
NC_035081.1	23873021	.	G	A	.	.	MAF_INRAE=5.696;MAF_USDA=2.459
NC_035081.1	23873041	.	T	G	.	.	MAF_USDA=1.639
NC_035081.1	23873398	.	A	T	.	.	MAF_INRAE=2.5;MAF_USDA=18.824
NC_035081.1	23873660	.	C	T	.	.	MAF_USDA=4.098
NC_035081.1	23873661	.	G	A	.	.	MAF_USDA=1.639
NC_035081.1	23873686	.	C	T	.	.	MAF_INRAE=5.696;MAF_USDA=2.459
NC_035081.1	23873872	.	G	A	.	.	MAF_INRAE=25.316;MAF_USDA=36.471
NC_035081.1	23874043	.	C	A	.	.	MAF_INRAE=5.833;MAF_USDA=4.098
NC_035081.1	23874148	.	G	A	.	.	MAF_INRAE=5.063;MAF_USDA=4.098
NC_035081.1	23874168	.	C	T	.	.	MAF_INRAE=25.316;MAF_USDA=35.882
NC_035081.1	23874196	.	G	A	.	.	MAF_INRAE=24.051;MAF_USDA=35.294
NC_035081.1	23874296	.	G	A	.	.	MAF_INRAE=39.873
NC_035081.1	23874411	.	A	G	.	.	MAF_INRAE=13.291;MAF_USDA=1.176
NC_035081.1	23875580	.	G	A	.	.	MAF_USDA=2.5
NC_035081.1	23875643	.	G	C	.	.	MAF_INRAE=15.833;MAF_USDA=1.765
NC_035081.1	23875664	.	T	G	.	.	MAF_USDA=6.25
NC_035081.1	23875750	.	T	C	.	.	MAF_USDA=3.279
NC_035081.1	23875852	.	G	A	.	.	MAF_USDA=1.639
NC_035081.1	23875912	.	C	A	.	.	MAF_INRAE=15.0;MAF_USDA=1.765
NC_035081.1	23875916	.	G	A	.	.	MAF_INRAE=24.051;MAF_USDA=35.294
NC_035081.1	23875920	.	T	A	.	.	MAF_INRAE=3.333;MAF_USDA=2.459
NC_035081.1	23876086	.	T	C	.	.	MAF_INRAE=5.063;MAF_USDA=1.639
NC_035081.1	23876140	.	T	G	.	.	MAF_INRAE=1.667;MAF_USDA=5.357
NC_035081.1	23876169	.	C	G	.	.	MAF_INRAE=2.5;MAF_USDA=9.167
NC_035081.1	23876180	.	G	C	.	.	MAF_USDA=2.5
NC_035081.1	23876782	.	C	T	.	.	MAF_USDA=6.25
NC_035081.1	23876801	.	C	A	.	.	MAF_USDA=3.529
NC_035081.1	23876823	.	A	G	.	.	MAF_INRAE=2.5;MAF_USDA=19.412
NC_035081.1	23877055	.	A	G	.	.	MAF_USDA=1.639
NC_035081.1	23877194	.	C	A	.	.	MAF_INRAE=3.333;MAF_USDA=4.098
NC_035081.1	23877245	.	T	G	.	.	MAF_INRAE=5.833;MAF_USDA=3.279
NC_035081.1	23877251	.	A	G	.	.	MAF_USDA=4.918
NC_035081.1	23877263	.	T	C	.	.	MAF_USDA=4.918
NC_035081.1	23877281	.	A	G	.	.	MAF_USDA=4.918
NC_035081.1	23877284	.	G	A	.	.	MAF_USDA=4.918
NC_035081.1	23877286	.	C	T	.	.	MAF_USDA=4.918
NC_035081.1	23877287	.	G	A	.	.	MAF_INRAE=16.667;MAF_USDA=1.765
NC_035081.1	23877290	.	C	T	.	.	MAF_USDA=4.918
NC_035081.1	23877683	.	G	C	.	.	MAF_INRAE=3.333
NC_035081.1	23877689	.	T	C	.	.	MAF_USDA=7.377
NC_035081.1	23877749	.	C	T	.	.	MAF_INRAE=7.5;MAF_USDA=2.941
NC_035081.1	23877752	.	A	G	.	.	MAF_INRAE=8.228;MAF_USDA=20.588
NC_035081.1	23877772	.	T	G	.	.	MAF_USDA=1.639
NC_035081.1	23877842	.	C	T	.	.	MAF_USDA=2.083
NC_035081.1	23877983	.	G	T	.	.	MAF_INRAE=9.494;MAF_USDA=4.098
NC_035081.1	23878030	.	C	T	.	.	MAF_INRAE=31.667;MAF_USDA=32.941
NC_035081.1	23878074	.	G	A	.	.	MAF_INRAE=25.833;MAF_USDA=14.706
NC_035081.1	23878132	.	G	T	.	.	MAF_INRAE=20.0;MAF_USDA=15.882
NC_035081.1	23878150	.	T	C	.	.	MAF_INRAE=1.667
NC_035081.1	23878177	.	C	A	.	.	MAF_INRAE=3.333
NC_035081.1	23878194	.	G	C	.	.	MAF_USDA=5.738
NC_035081.1	23878197	.	C	T	.	.	MAF_USDA=24.118
NC_035081.1	23878198	.	A	G	.	.	MAF_USDA=27.059
NC_035081.1	23878226	.	C	G	.	.	MAF_USDA=22.917
NC_035081.1	23878269	.	G	A	.	.	MAF_USDA=8.333
NC_035081.1	23878296	.	A	G	.	.	MAF_USDA=27.869
NC_035081.1	23878304	.	A	T	.	.	MAF_USDA=27.049
NC_035081.1	23878335	.	A	C	.	.	MAF_USDA=16.393
NC_035081.1	23878450	.	G	C	.	.	MAF_USDA=1.639
NC_035081.1	23878527	.	T	A	.	.	MAF_USDA=1.639
NC_035081.1	23878618	.	A	G	.	.	MAF_USDA=1.639
NC_035081.1	23878658	.	C	T	.	.	MAF_USDA=1.639
NC_035081.1	23878732	.	C	T	.	.	MAF_USDA=4.098
NC_035081.1	23878824	.	T	A	.	.	MAF_USDA=2.5
NC_035081.1	23878857	.	A	T	.	.	MAF_USDA=2.5
NC_035081.1	23878886	.	C	T	.	.	MAF_USDA=4.167
NC_035081.1	23879148	.	T	A	.	.	MAF_USDA=1.667
NC_035081.1	23879254	.	C	A	.	.	MAF_INRAE=9.494;MAF_USDA=5.0
NC_035081.1	23879361	.	C	G	.	.	MAF_INRAE=5.263
NC_035081.1	23879384	.	G	A	.	.	MAF_USDA=1.19
NC_035081.1	23879410	.	C	T	.	.	MAF_USDA=2.5
NC_035081.1	23879427	.	G	T	.	.	MAF_USDA=6.25
NC_035081.1	23879499	.	G	A	.	.	MAF_USDA=1.667
NC_035081.1	23879543	.	G	T	.	.	MAF_USDA=2.5
NC_035081.1	23879645	.	C	A	.	.	MAF_USDA=1.667
NC_035081.1	23879729	.	G	A	.	.	MAF_USDA=1.639
NC_035081.1	23879763	.	T	C	.	.	MAF_INRAE=35.0;MAF_USDA=16.471
NC_035081.1	23879787	.	A	G	.	.	MAF_USDA=2.459
NC_035081.1	23879824	.	C	T	.	.	MAF_USDA=2.459
NC_035081.1	23879838	.	A	G	.	.	MAF_USDA=6.471
NC_035081.1	23879901	.	A	T	.	.	MAF_INRAE=8.333;MAF_USDA=21.765
NC_035081.1	23879913	.	G	A	.	.	MAF_INRAE=35.0;MAF_USDA=15.882
NC_035081.1	23880105	.	T	C	.	.	MAF_USDA=1.639
NC_035081.1	23880150	.	C	A	.	.	MAF_USDA=2.083
NC_035081.1	23880156	.	T	C	.	.	MAF_INRAE=10.0;MAF_USDA=21.176
NC_035081.1	23880238	.	A	G	.	.	MAF_USDA=2.459
NC_035081.1	23880255	.	G	A	.	.	MAF_USDA=5.738
NC_035081.1	23880342	.	G	T	.	.	MAF_USDA=10.588
NC_035081.1	23880470	.	G	C	.	.	MAF_USDA=2.5
NC_035081.1	23880518	.	G	T	.	.	MAF_USDA=1.667
NC_035081.1	23880566	.	C	G	.	.	MAF_INRAE=16.667;MAF_USDA=4.167
NC_035081.1	23880694	.	A	G	.	.	MAF_INRAE=20.0;MAF_USDA=17.857
NC_035081.1	23880915	.	A	G	.	.	MAF_INRAE=5.833
NC_035081.1	23881007	.	G	A	.	.	MAF_INRAE=26.316;MAF_USDA=10.714
NC_035081.1	23881037	.	C	A	.	.	MAF_USDA=2.083
NC_035081.1	23881106	.	C	T	.	.	MAF_USDA=3.333
NC_035081.1	23881163	.	A	C	.	.	MAF_USDA=10.833
NC_035081.1	23881166	.	G	A	.	.	MAF_INRAE=5.833;MAF_USDA=3.333
NC_035081.1	23881180	.	C	T	.	.	MAF_USDA=1.667
NC_035081.1	23881196	.	G	C	.	.	MAF_USDA=2.083
NC_035081.1	23881243	.	G	A	.	.	MAF_INRAE=8.228;MAF_USDA=20.238
NC_035081.1	23881334	.	T	C	.	.	MAF_INRAE=34.177;MAF_USDA=20.833
NC_035081.1	23881345	.	G	T	.	.	MAF_INRAE=34.177;MAF_USDA=20.833
NC_035081.1	23881384	.	T	C	.	.	MAF_INRAE=6.329;MAF_USDA=1.19
NC_035081.1	23881418	.	C	T	.	.	MAF_USDA=33.333
NC_035081.1	23881419	.	C	T	.	.	MAF_USDA=35.417
NC_035081.1	23881526	.	G	A	.	.	MAF_USDA=2.459
NC_035081.1	23881528	.	T	G	.	.	MAF_INRAE=34.177;MAF_USDA=14.706
NC_035081.1	23881704	.	G	T	.	.	MAF_USDA=2.459
NC_035081.1	23881733	.	G	C	.	.	MAF_USDA=5.738
NC_035081.1	23881751	.	A	T	.	.	MAF_INRAE=34.177;MAF_USDA=15.882
NC_035081.1	23881798	.	C	A	.	.	MAF_INRAE=7.5;MAF_USDA=2.459
NC_035081.1	23881920	.	C	T	.	.	MAF_INRAE=8.228;MAF_USDA=11.765
NC_035081.1	23881996	.	G	A	.	.	MAF_USDA=1.176
NC_035081.1	23882037	.	G	A	.	.	MAF_USDA=2.459
NC_035081.1	23882110	.	T	C	.	.	MAF_USDA=1.667
NC_035081.1	23882377	.	T	A	.	.	MAF_USDA=1.639
NC_035081.1	23882435	.	C	A	.	.	MAF_INRAE=2.5;MAF_USDA=2.459
NC_035081.1	23882461	.	G	A	.	.	MAF_USDA=4.098
NC_035081.1	23882467	.	T	C	.	.	MAF_USDA=1.639
NC_035081.1	23882531	.	A	T	.	.	MAF_USDA=1.639
NC_035081.1	23882706	.	G	C	.	.	MAF_INRAE=9.494;MAF_USDA=5.0
NC_035081.1	23882719	.	T	C	.	.	MAF_USDA=1.639
NC_035081.1	23882811	.	G	T	.	.	MAF_USDA=2.083
NC_035081.1	23882913	.	T	A	.	.	MAF_USDA=1.639
NC_035081.1	23882970	.	T	C	.	.	MAF_USDA=3.279
NC_035081.1	23882993	.	A	C	.	.	MAF_USDA=1.639
NC_035081.1	23883037	.	T	G	.	.	MAF_INRAE=5.696;MAF_USDA=3.279
NC_035081.1	23883126	.	T	G	.	.	MAF_INRAE=34.177;MAF_USDA=15.294
NC_035081.1	23883203	.	C	A	.	.	MAF_USDA=1.639
NC_035081.1	23883372	.	G	A	.	.	MAF_INRAE=2.532;MAF_USDA=11.765
NC_035081.1	23883520	.	C	T	.	.	MAF_USDA=1.639
NC_035081.1	23883639	.	T	C	.	.	MAF_INRAE=16.667;MAF_USDA=7.059
NC_035081.1	23883647	.	A	G	.	.	MAF_INRAE=16.667;MAF_USDA=8.824
NC_035081.1	23883665	.	A	C	.	.	MAF_USDA=1.639
NC_035081.1	23883671	.	A	T	.	.	MAF_USDA=6.25
NC_035081.1	23883710	.	C	T	.	.	MAF_INRAE=2.5;MAF_USDA=2.459
NC_035081.1	23883726	.	T	C	.	.	MAF_INRAE=14.167;MAF_USDA=9.412
NC_035081.1	23883782	.	G	T	.	.	MAF_INRAE=5.833
NC_035081.1	23883793	.	A	G	.	.	MAF_USDA=50.0
NC_035081.1	23884714	.	A	C	.	.	MAF_USDA=2.459
NC_035081.1	23884750	.	T	G	.	.	MAF_USDA=5.738
NC_035081.1	23884813	.	C	A	.	.	MAF_USDA=12.295
NC_035081.1	23884874	.	G	A	.	.	MAF_USDA=1.639
NC_035081.1	23885017	.	T	C	.	.	MAF_INRAE=15.833;MAF_USDA=7.647
NC_035081.1	23885034	.	A	T	.	.	MAF_INRAE=16.667;MAF_USDA=9.412
NC_035081.1	23885045	.	T	C	.	.	MAF_INRAE=16.667;MAF_USDA=9.412
NC_035081.1	23885116	.	A	G	.	.	MAF_INRAE=16.667;MAF_USDA=10.588
NC_035081.1	23885142	.	A	G	.	.	MAF_INRAE=16.667;MAF_USDA=10.588
NC_035081.1	23885152	.	G	C	.	.	MAF_INRAE=16.667;MAF_USDA=7.647
NC_035081.1	23885283	.	C	T	.	.	MAF_USDA=1.639
NC_035081.1	23885390	.	A	T	.	.	MAF_INRAE=24.684;MAF_USDA=35.882
NC_035081.1	23885419	.	G	C	.	.	MAF_USDA=2.459
NC_035081.1	23885430	.	C	T	.	.	MAF_INRAE=5.696;MAF_USDA=2.459
NC_035081.1	23885443	.	C	T	.	.	MAF_INRAE=11.667;MAF_USDA=20.0
NC_035081.1	23885455	.	A	G	.	.	MAF_INRAE=3.333;MAF_USDA=2.459
NC_035081.1	23885466	.	G	A	.	.	MAF_USDA=1.639
NC_035081.1	23885495	.	C	A	.	.	MAF_INRAE=16.667;MAF_USDA=10.0
NC_035081.1	23885583	.	A	G	.	.	MAF_USDA=1.639
NC_035081.1	23885609	.	T	C	.	.	MAF_INRAE=2.5;MAF_USDA=20.588
NC_035081.1	23885632	.	A	T	.	.	MAF_USDA=1.639
NC_035081.1	23885645	.	G	T	.	.	MAF_USDA=10.656
NC_035081.1	23885765	.	A	C	.	.	MAF_USDA=1.639
NC_035081.1	23885844	.	G	T	.	.	MAF_INRAE=15.833;MAF_USDA=9.412
NC_035081.1	23885932	.	C	A,G	.	.	MAF_INRAE=7.5;MAF_USDA=5.738
NC_035081.1	23885970	.	G	C	.	.	MAF_INRAE=6.667
NC_035081.1	23886008	.	T	C	.	.	MAF_INRAE=16.667;MAF_USDA=8.824
NC_035081.1	23886061	.	C	T	.	.	MAF_INRAE=16.667;MAF_USDA=10.0
NC_035081.1	23886062	.	G	A	.	.	MAF_INRAE=16.667;MAF_USDA=7.059
NC_035081.1	23886206	.	A	G	.	.	MAF_INRAE=16.667;MAF_USDA=8.824
NC_035081.1	23886290	.	G	A	.	.	MAF_USDA=2.459
NC_035081.1	23886335	.	A	G	.	.	MAF_INRAE=9.494;MAF_USDA=4.098
NC_035081.1	23886424	.	G	T	.	.	MAF_INRAE=16.667;MAF_USDA=10.0
NC_035081.1	23886439	.	G	T	.	.	MAF_INRAE=10.759;MAF_USDA=19.412
NC_035081.1	23886469	.	G	A	.	.	MAF_INRAE=7.5
NC_035081.1	23886495	.	C	T	.	.	MAF_INRAE=16.667;MAF_USDA=7.647
NC_035081.1	23886530	.	T	C	.	.	MAF_USDA=1.639
NC_035081.1	23886627	.	G	A	.	.	MAF_INRAE=16.667;MAF_USDA=10.0
NC_035081.1	23886668	.	T	A	.	.	MAF_INRAE=26.316;MAF_USDA=10.588
NC_035081.1	23886746	.	C	A	.	.	MAF_USDA=4.918
NC_035081.1	23886807	.	T	G	.	.	MAF_USDA=1.639
NC_035081.1	23886924	.	A	G	.	.	MAF_USDA=2.459
NC_035081.1	23886936	.	T	G	.	.	MAF_INRAE=2.5;MAF_USDA=34.706
NC_035081.1	23886950	.	T	A	.	.	MAF_INRAE=7.5
NC_035081.1	23886972	.	T	G	.	.	MAF_INRAE=2.5;MAF_USDA=20.588
NC_035081.1	23887078	.	T	G	.	.	MAF_INRAE=9.494;MAF_USDA=4.098
NC_035081.1	23887358	.	C	T	.	.	MAF_USDA=2.459
NC_035081.1	23887422	.	C	T	.	.	MAF_USDA=14.754
NC_035081.1	23887483	.	C	T	.	.	MAF_USDA=1.639
NC_035081.1	23887551	.	C	T	.	.	MAF_INRAE=2.5;MAF_USDA=2.459
NC_035081.1	23887620	.	G	A	.	.	MAF_INRAE=15.833;MAF_USDA=1.765
NC_035081.1	23887686	.	C	T	.	.	MAF_INRAE=3.333;MAF_USDA=5.738
NC_035081.1	23887722	.	G	C	.	.	MAF_USDA=2.353
NC_035081.1	23887727	.	G	A	.	.	MAF_USDA=3.279
NC_035081.1	23887770	.	G	A	.	.	MAF_INRAE=7.5
NC_035081.1	23887798	.	C	T	.	.	MAF_USDA=4.098
NC_035081.1	23887802	.	C	T	.	.	MAF_USDA=1.639
NC_035081.1	23887807	.	C	T	.	.	MAF_USDA=2.459
NC_035081.1	23887911	.	T	A	.	.	MAF_INRAE=15.833;MAF_USDA=7.647
NC_035081.1	23888070	.	G	A	.	.	MAF_INRAE=5.833;MAF_USDA=2.5
NC_035081.1	23888147	.	G	A	.	.	MAF_USDA=1.639
NC_035081.1	23888169	.	C	G	.	.	MAF_INRAE=20.0;MAF_USDA=14.118
NC_035081.1	23888352	.	T	A	.	.	MAF_INRAE=8.228;MAF_USDA=11.765
NC_035081.1	23888406	.	C	T	.	.	MAF_INRAE=20.0;MAF_USDA=12.941
NC_035081.1	23888429	.	G	T	.	.	MAF_INRAE=20.0;MAF_USDA=14.118
NC_035081.1	23888439	.	C	T	.	.	MAF_INRAE=26.316;MAF_USDA=11.176
NC_035081.1	23888471	.	T	C	.	.	MAF_INRAE=20.0;MAF_USDA=13.529
NC_035081.1	23888482	.	C	T	.	.	MAF_INRAE=31.646;MAF_USDA=32.941
NC_035081.1	23888667	.	T	C	.	.	MAF_INRAE=26.316;MAF_USDA=11.176
NC_035081.1	23888725	.	G	C	.	.	MAF_USDA=4.918
NC_035081.1	23888728	.	G	C	.	.	MAF_USDA=4.918
NC_035081.1	23888741	.	C	T	.	.	MAF_INRAE=19.167;MAF_USDA=7.647
NC_035081.1	23888757	.	A	T	.	.	MAF_USDA=4.098
NC_035081.1	23888807	.	A	G	.	.	MAF_INRAE=20.0;MAF_USDA=14.118
NC_035081.1	23888841	.	A	C	.	.	MAF_USDA=2.941
NC_035081.1	23888845	.	T	G	.	.	MAF_USDA=9.412
NC_035081.1	23888850	.	A	T	.	.	MAF_INRAE=3.333;MAF_USDA=2.459
NC_035081.1	23888880	.	A	T	.	.	MAF_USDA=4.918
NC_035081.1	23888895	.	G	A	.	.	MAF_INRAE=18.333;MAF_USDA=12.941
NC_035081.1	23888903	.	A	G	.	.	MAF_USDA=7.377
NC_035081.1	23888944	.	G	A	.	.	MAF_USDA=7.059
NC_035081.1	23888952	.	T	A	.	.	MAF_USDA=20.833
NC_035081.1	23888963	.	T	C	.	.	MAF_USDA=4.918
NC_035081.1	23888995	.	C	T	.	.	MAF_INRAE=18.333;MAF_USDA=14.583
NC_035081.1	23888996	.	A	T	.	.	MAF_USDA=2.459
NC_035081.1	23888999	.	G	C	.	.	MAF_INRAE=3.333;MAF_USDA=11.176
NC_035081.1	23889007	.	T	A	.	.	MAF_INRAE=5.0
NC_035081.1	23889012	.	G	A	.	.	MAF_USDA=3.279
NC_035081.1	23889026	.	C	T	.	.	MAF_INRAE=21.667
NC_035081.1	23889027	.	G	A	.	.	MAF_INRAE=4.167
NC_035081.1	23889042	.	A	G	.	.	MAF_INRAE=5.063;MAF_USDA=7.377
NC_035081.1	23889053	.	C	A	.	.	MAF_INRAE=3.333;MAF_USDA=11.765
NC_035081.1	23889057	.	T	C	.	.	MAF_USDA=3.279
NC_035081.1	23889060	.	C	T	.	.	MAF_INRAE=3.333;MAF_USDA=12.353
NC_035081.1	23889064	.	T	G	.	.	MAF_USDA=2.459
NC_035081.1	23889069	.	T	A	.	.	MAF_USDA=1.639
NC_035081.1	23889077	.	C	T	.	.	MAF_INRAE=19.167;MAF_USDA=7.059
NC_035081.1	23889104	.	C	A	.	.	MAF_INRAE=2.5;MAF_USDA=32.353
NC_035081.1	23889106	.	C	A	.	.	MAF_INRAE=3.333
NC_035081.1	23889112	.	G	C	.	.	MAF_INRAE=1.667
NC_035081.1	23889114	.	T	G	.	.	MAF_INRAE=1.667
NC_035081.1	23889117	.	T	C	.	.	MAF_INRAE=1.667
NC_035081.1	23889148	.	T	G	.	.	MAF_INRAE=34.167;MAF_USDA=29.167
NC_035081.1	23889162	.	C	A	.	.	MAF_INRAE=7.5
NC_035081.1	23889181	.	A	C	.	.	MAF_INRAE=2.5;MAF_USDA=6.557
NC_035081.1	23889188	.	G	A	.	.	MAF_INRAE=32.5;MAF_USDA=12.353
NC_035081.1	23889200	.	A	C	.	.	MAF_INRAE=4.43;MAF_USDA=2.459
NC_035081.1	23889203	.	A	G	.	.	MAF_INRAE=3.333
NC_035081.1	23889206	.	T	A	.	.	MAF_INRAE=3.333
NC_035081.1	23889230	.	G	A	.	.	MAF_USDA=3.279
NC_035081.1	23889239	.	G	A	.	.	MAF_INRAE=35.833;MAF_USDA=18.75
NC_035081.1	23889272	.	C	T	.	.	MAF_USDA=25.0
NC_035081.1	23889351	.	G	A	.	.	MAF_USDA=4.098
NC_035081.1	23889357	.	G	T	.	.	MAF_INRAE=5.063;MAF_USDA=1.639
NC_035081.1	23889365	.	G	A	.	.	MAF_USDA=1.639
NC_035081.1	23889371	.	C	A	.	.	MAF_INRAE=15.823;MAF_USDA=4.098
NC_035081.1	23889394	.	G	T	.	.	MAF_USDA=1.639
NC_035081.1	23889402	.	T	A,C	.	.	MAF_INRAE=36.842
NC_035081.1	23889404	.	A	T	.	.	MAF_USDA=2.083
NC_035081.1	23889412	.	G	A	.	.	MAF_INRAE=5.263
NC_035081.1	23889432	.	T	C	.	.	MAF_USDA=1.639
NC_035081.1	23889475	.	G	A	.	.	MAF_INRAE=34.177;MAF_USDA=39.412
NC_035081.1	23889513	.	T	G	.	.	MAF_INRAE=2.5;MAF_USDA=23.81
NC_035081.1	23889586	.	C	A	.	.	MAF_USDA=8.235
NC_035081.1	23889648	.	T	A	.	.	MAF_INRAE=22.5;MAF_USDA=33.529
NC_035081.1	23889673	.	G	A	.	.	MAF_USDA=2.083
NC_035081.1	23889689	.	C	T	.	.	MAF_INRAE=26.316;MAF_USDA=11.176
NC_035081.1	23889704	.	T	G	.	.	MAF_USDA=2.083
NC_035081.1	23889763	.	C	A	.	.	MAF_INRAE=26.316;MAF_USDA=10.588
NC_035081.1	23889824	.	C	A	.	.	MAF_INRAE=2.5;MAF_USDA=24.118
NC_035081.1	23889828	.	T	C	.	.	MAF_INRAE=2.5;MAF_USDA=26.471
NC_035081.1	23889901	.	C	T	.	.	MAF_USDA=1.765
NC_035081.1	23889957	.	C	T	.	.	MAF_INRAE=10.759;MAF_USDA=2.353
NC_035081.1	23889972	.	C	T	.	.	MAF_INRAE=16.456;MAF_USDA=3.529
NC_035081.1	23890048	.	G	T	.	.	MAF_INRAE=33.544;MAF_USDA=38.235
NC_035081.1	23890058	.	C	A	.	.	MAF_USDA=2.083
NC_035081.1	23890131	.	A	T	.	.	MAF_INRAE=14.557;MAF_USDA=11.765
NC_035081.1	23890137	.	G	T	.	.	MAF_INRAE=34.177;MAF_USDA=26.471
NC_035081.1	23890142	.	T	G	.	.	MAF_INRAE=20.0;MAF_USDA=1.765
NC_035081.1	23890285	.	G	A	.	.	MAF_USDA=2.353
NC_035081.1	23890312	.	C	T	.	.	MAF_USDA=5.738
NC_035081.1	23890323	.	A	T	.	.	MAF_USDA=1.765
NC_035081.1	23890341	.	T	C	.	.	MAF_INRAE=33.544;MAF_USDA=38.235
NC_035081.1	23890345	.	C	T	.	.	MAF_INRAE=5.063;MAF_USDA=1.639
NC_035081.1	23890397	.	A	G	.	.	MAF_INRAE=22.5;MAF_USDA=35.882
NC_035081.1	23890496	.	G	A	.	.	MAF_INRAE=14.557;MAF_USDA=12.353
NC_035081.1	23890602	.	G	T	.	.	MAF_INRAE=2.5
NC_035081.1	23890708	.	C	T	.	.	MAF_INRAE=6.962
NC_035081.1	23890792	.	T	C	.	.	MAF_INRAE=34.177;MAF_USDA=26.471
NC_035081.1	23890820	.	T	G	.	.	MAF_INRAE=16.456;MAF_USDA=2.941
NC_035081.1	23890854	.	G	T	.	.	MAF_USDA=2.353
NC_035081.1	23890913	.	G	A	.	.	MAF_USDA=1.639
NC_035081.1	23890920	.	T	A	.	.	MAF_USDA=2.459
NC_035081.1	23890928	.	A	C	.	.	MAF_INRAE=13.924;MAF_USDA=15.294
NC_035081.1	23890931	.	T	G	.	.	MAF_INRAE=7.5
NC_035081.1	23890941	.	T	A	.	.	MAF_INRAE=2.5;MAF_USDA=24.118
NC_035081.1	23890942	.	A	T	.	.	MAF_INRAE=2.5;MAF_USDA=24.706
NC_035081.1	23890975	.	C	G	.	.	MAF_INRAE=16.456;MAF_USDA=4.098
NC_035081.1	23890976	.	C	T	.	.	MAF_INRAE=16.667
NC_035081.1	23891071	.	T	A	.	.	MAF_INRAE=2.5;MAF_USDA=23.529
NC_035081.1	23891088	.	C	T	.	.	MAF_INRAE=16.456;MAF_USDA=3.529
NC_035081.1	23891089	.	C	T	.	.	MAF_INRAE=16.667;MAF_USDA=8.235
NC_035081.1	23891179	.	A	T	.	.	MAF_INRAE=34.177;MAF_USDA=17.647
NC_035081.1	23891201	.	G	A	.	.	MAF_INRAE=16.456;MAF_USDA=3.529
NC_035081.1	23891301	.	A	C	.	.	MAF_INRAE=20.0;MAF_USDA=8.824
NC_035081.1	23891362	.	G	C	.	.	MAF_USDA=1.639
NC_035081.1	23891378	.	A	T	.	.	MAF_INRAE=34.177;MAF_USDA=38.824
NC_035081.1	23891518	.	A	C	.	.	MAF_INRAE=20.0;MAF_USDA=8.333
NC_035081.1	23891617	.	G	C	.	.	MAF_INRAE=2.5;MAF_USDA=24.706
NC_035081.1	23891626	.	G	A	.	.	MAF_INRAE=20.0;MAF_USDA=8.235
NC_035081.1	23891735	.	G	A	.	.	MAF_INRAE=16.456;MAF_USDA=4.118
NC_035081.1	23891772	.	CCATCCAAATAC	CCATCCAAATAT	.	.	MAF_USDA=2.083
NC_035081.1	23891783	.	C	T	.	.	MAF_INRAE=16.456
NC_035081.1	23891865	.	G	A	.	.	MAF_INRAE=2.5;MAF_USDA=2.459
NC_035081.1	23891911	.	G	A	.	.	MAF_USDA=1.639
NC_035081.1	23891950	.	C	A	.	.	MAF_INRAE=34.177;MAF_USDA=15.882
NC_035081.1	23891960	.	C	T	.	.	MAF_USDA=1.639
NC_035081.1	23891976	.	T	C	.	.	MAF_INRAE=26.316;MAF_USDA=10.588
NC_035081.1	23891985	.	T	A	.	.	MAF_INRAE=39.873;MAF_USDA=49.412
NC_035081.1	23891997	.	T	C	.	.	MAF_USDA=1.639
NC_035081.1	23892007	.	T	C	.	.	MAF_INRAE=26.316;MAF_USDA=10.588
NC_035081.1	23892022	.	T	C	.	.	MAF_INRAE=5.833;MAF_USDA=2.459
NC_035081.1	23892042	.	G	A	.	.	MAF_USDA=4.918
NC_035081.1	23892071	.	G	C	.	.	MAF_INRAE=11.392;MAF_USDA=2.083
NC_035081.1	23892096	.	C	T	.	.	MAF_USDA=2.459
NC_035081.1	23892109	.	T	A	.	.	MAF_INRAE=14.557;MAF_USDA=12.353
NC_035081.1	23892133	.	G	T	.	.	MAF_INRAE=20.0;MAF_USDA=9.412
NC_035081.1	23892146	.	T	A	.	.	MAF_INRAE=16.667;MAF_USDA=1.765
NC_035081.1	23892237	.	A	G	.	.	MAF_INRAE=6.962
NC_035081.1	23892271	.	A	T	.	.	MAF_INRAE=11.392;MAF_USDA=2.083
NC_035081.1	23892275	.	A	C	.	.	MAF_INRAE=23.333;MAF_USDA=35.294
NC_035081.1	23892426	.	T	G	.	.	MAF_INRAE=2.5;MAF_USDA=4.167
NC_035081.1	23892469	.	G	A	.	.	MAF_USDA=1.639
NC_035081.1	23892484	.	G	T	.	.	MAF_USDA=9.836
NC_035081.1	23892535	.	T	G	.	.	MAF_INRAE=7.5;MAF_USDA=8.235
NC_035081.1	23892546	.	T	A	.	.	MAF_USDA=7.377
NC_035081.1	23892616	.	C	T	.	.	MAF_INRAE=24.051;MAF_USDA=23.529
NC_035081.1	23892634	.	A	C	.	.	MAF_INRAE=2.5;MAF_USDA=25.294
NC_035081.1	23892732	.	C	A	.	.	MAF_INRAE=2.5;MAF_USDA=30.588
NC_035081.1	23892742	.	T	C	.	.	MAF_USDA=3.279
NC_035081.1	23892751	.	C	T	.	.	MAF_INRAE=38.608;MAF_USDA=20.0
NC_035081.1	23892763	.	T	A	.	.	MAF_USDA=5.738
NC_035081.1	23892818	.	A	T	.	.	MAF_USDA=3.279
NC_035081.1	23892918	.	T	C	.	.	MAF_INRAE=6.962;MAF_USDA=2.083
NC_035081.1	23893048	.	C	A	.	.	MAF_USDA=5.738
NC_035081.1	23893088	.	A	C	.	.	MAF_INRAE=10.759;MAF_USDA=15.294
NC_035081.1	23893111	.	A	G	.	.	MAF_USDA=1.639
NC_035081.1	23893192	.	G	A	.	.	MAF_USDA=4.918
NC_035081.1	23893214	.	C	T	.	.	MAF_INRAE=34.177;MAF_USDA=15.882
NC_035081.1	23893215	.	G	A	.	.	MAF_INRAE=4.43;MAF_USDA=12.941
NC_035081.1	23893280	.	G	A	.	.	MAF_INRAE=5.696
NC_035081.1	23893300	.	A	C	.	.	MAF_INRAE=7.5
NC_035081.1	23893390	.	C	T	.	.	MAF_INRAE=32.911;MAF_USDA=15.294
NC_035081.1	23893481	.	G	A	.	.	MAF_INRAE=5.063;MAF_USDA=12.941
NC_035081.1	23893527	.	G	A	.	.	MAF_USDA=8.333
NC_035081.1	23893531	.	C	T	.	.	MAF_INRAE=29.167;MAF_USDA=8.333
NC_035081.1	23893585	.	A	G	.	.	MAF_INRAE=2.5;MAF_USDA=16.471
NC_035081.1	23893607	.	T	C	.	.	MAF_USDA=3.279
NC_035081.1	23893653	.	G	A	.	.	MAF_USDA=1.639
NC_035081.1	23893695	.	G	T	.	.	MAF_INRAE=5.696
NC_035081.1	23893707	.	G	A	.	.	MAF_INRAE=5.063;MAF_USDA=1.639
NC_035081.1	23893774	.	C	A	.	.	MAF_INRAE=27.848;MAF_USDA=42.353
NC_035081.1	23894092	.	C	T	.	.	MAF_USDA=2.459
NC_035081.1	23894199	.	T	C	.	.	MAF_INRAE=2.5;MAF_USDA=18.824
NC_035081.1	23894273	.	G	A	.	.	MAF_INRAE=2.532;MAF_USDA=18.824
NC_035081.1	23894343	.	T	C	.	.	MAF_USDA=10.588
NC_035081.1	23894361	.	T	C	.	.	MAF_USDA=1.639
NC_035081.1	23894404	.	C	T	.	.	MAF_USDA=35.417
NC_035081.1	23894417	.	C	A	.	.	MAF_INRAE=2.5;MAF_USDA=4.098
NC_035081.1	23894426	.	C	A	.	.	MAF_INRAE=45.57;MAF_USDA=20.0
NC_035081.1	23894466	.	A	C	.	.	MAF_USDA=6.557
NC_035081.1	23894643	.	A	T	.	.	MAF_INRAE=10.759;MAF_USDA=7.377
NC_035081.1	23894650	.	C	T	.	.	MAF_INRAE=5.0;MAF_USDA=2.459
NC_035081.1	23894689	.	C	A	.	.	MAF_USDA=8.824
NC_035081.1	23894702	.	A	T	.	.	MAF_INRAE=48.734;MAF_USDA=30.588
NC_035081.1	23894739	.	A	T	.	.	MAF_INRAE=20.0;MAF_USDA=11.176
NC_035081.1	23894776	.	C	G	.	.	MAF_INRAE=2.5;MAF_USDA=19.412
NC_035081.1	23894777	.	C	G	.	.	MAF_INRAE=5.0
NC_035081.1	23894804	.	G	T	.	.	MAF_INRAE=2.5;MAF_USDA=31.176
NC_035081.1	23894816	.	G	A	.	.	MAF_USDA=2.083
NC_035081.1	23894818	.	A	T	.	.	MAF_USDA=36.905
NC_035081.1	23894856	.	A	G	.	.	MAF_INRAE=19.167;MAF_USDA=15.294
NC_035081.1	23894936	.	T	G	.	.	MAF_USDA=2.459
NC_035081.1	23895086	.	T	C	.	.	MAF_INRAE=2.5;MAF_USDA=22.353
NC_035081.1	23895202	.	G	A	.	.	MAF_INRAE=26.316;MAF_USDA=10.588
NC_035081.1	23895233	.	C	T	.	.	MAF_USDA=1.639
NC_035081.1	23895386	.	T	A	.	.	MAF_INRAE=5.696;MAF_USDA=4.098
NC_035081.1	23895397	.	G	C	.	.	MAF_INRAE=18.987;MAF_USDA=12.941
NC_035081.1	23895495	.	C	A	.	.	MAF_INRAE=5.063;MAF_USDA=3.279
NC_035081.1	23895580	.	A	T	.	.	MAF_INRAE=20.0;MAF_USDA=15.882
NC_035081.1	23895618	.	G	T	.	.	MAF_INRAE=23.418;MAF_USDA=47.059
NC_035081.1	23895752	.	A	T	.	.	MAF_INRAE=20.0;MAF_USDA=30.0
NC_035081.1	23895846	.	G	T	.	.	MAF_INRAE=13.924;MAF_USDA=13.529
NC_035081.1	23895849	.	C	A	.	.	MAF_INRAE=18.333;MAF_USDA=12.353
NC_035081.1	23895917	.	C	A	.	.	MAF_USDA=1.639
NC_035081.1	23895918	.	G	A	.	.	MAF_USDA=2.083
NC_035081.1	23895920	.	A	G	.	.	MAF_USDA=1.639
NC_035081.1	23895921	.	T	C	.	.	MAF_USDA=1.639
NC_035081.1	23895935	.	T	G	.	.	MAF_USDA=4.706
NC_035081.1	23896181	.	C	T	.	.	MAF_USDA=4.167
NC_035081.1	23896333	.	G	T	.	.	MAF_INRAE=31.579;MAF_USDA=22.917
NC_035081.1	23896547	.	G	T	.	.	MAF_USDA=4.098
NC_035081.1	23896573	.	T	G	.	.	MAF_USDA=4.918
NC_035081.1	23896574	.	A	G	.	.	MAF_USDA=4.706
NC_035081.1	23896636	.	T	A	.	.	MAF_INRAE=27.848;MAF_USDA=46.471
NC_035081.1	23896667	.	T	C	.	.	MAF_INRAE=5.063;MAF_USDA=3.279
NC_035081.1	23896671	.	G	C	.	.	MAF_INRAE=20.0;MAF_USDA=30.0
NC_035081.1	23896731	.	T	C	.	.	MAF_USDA=1.639
NC_035081.1	23896741	.	C	T	.	.	MAF_INRAE=5.063;MAF_USDA=4.918
NC_035081.1	23896868	.	G	A	.	.	MAF_INRAE=26.316;MAF_USDA=11.176
NC_035081.1	23896933	.	A	C	.	.	MAF_USDA=4.706
NC_035081.1	23897038	.	C	T	.	.	MAF_INRAE=2.5;MAF_USDA=2.459
NC_035081.1	23897353	.	G	A	.	.	MAF_INRAE=5.696
NC_035081.1	23897602	.	T	A	.	.	MAF_USDA=2.353
NC_035081.1	23897679	.	C	A	.	.	MAF_INRAE=6.962;MAF_USDA=21.765
NC_035081.1	23897772	.	A	C	.	.	MAF_USDA=1.639
NC_035081.1	23897805	.	T	C	.	.	MAF_INRAE=2.532;MAF_USDA=22.131
NC_035081.1	23897842	.	G	C	.	.	MAF_INRAE=12.5;MAF_USDA=22.917
NC_035081.1	23897862	.	G	T	.	.	MAF_INRAE=10.833;MAF_USDA=25.0
NC_035081.1	23897865	.	G	C	.	.	MAF_INRAE=10.833;MAF_USDA=25.0
NC_035081.1	23897959	.	G	A	.	.	MAF_INRAE=26.316;MAF_USDA=10.588
NC_035081.1	23898001	.	T	G	.	.	MAF_USDA=6.557
NC_035081.1	23898041	.	A	C	.	.	MAF_USDA=1.639
NC_035081.1	23898045	.	G	T	.	.	MAF_INRAE=13.291;MAF_USDA=33.333
NC_035081.1	23898093	.	T	C	.	.	MAF_INRAE=10.526;MAF_USDA=21.311
NC_035081.1	23898094	.	T	C	.	.	MAF_USDA=9.412
NC_035081.1	23898100	.	C	T	.	.	MAF_USDA=20.492
```
