## Supplemental Data 1 for "Development of a high-density 665 K SNP array for rainbow trout genome-wide genotyping": INRAE_USDA_MAF1.vcf (part 1374 of 1714)

```
NC_035081.1	23898101	.	A	C	.	.	MAF_USDA=20.492
NC_035081.1	23898216	.	A	G	.	.	MAF_INRAE=6.667;MAF_USDA=2.459
NC_035081.1	23898225	.	A	C	.	.	MAF_INRAE=12.658;MAF_USDA=22.131
NC_035081.1	23898240	.	C	G	.	.	MAF_INRAE=12.658;MAF_USDA=23.77
NC_035081.1	23898509	.	A	C	.	.	MAF_INRAE=36.076;MAF_USDA=39.412
NC_035081.1	23898550	.	T	A	.	.	MAF_USDA=1.639
NC_035081.1	23898584	.	T	G	.	.	MAF_USDA=18.235
NC_035081.1	23898588	.	C	A	.	.	MAF_USDA=13.115
NC_035081.1	23898632	.	C	T	.	.	MAF_USDA=1.639
NC_035081.1	23898756	.	G	A	.	.	MAF_USDA=6.25
NC_035081.1	23898757	.	T	A	.	.	MAF_USDA=6.25
NC_035081.1	23898864	.	G	A	.	.	MAF_INRAE=6.962
NC_035081.1	23898943	.	A	T	.	.	MAF_USDA=18.235
NC_035081.1	23899021	.	C	T	.	.	MAF_INRAE=48.734;MAF_USDA=33.333
NC_035081.1	23899045	.	T	C	.	.	MAF_USDA=8.197
NC_035081.1	23899163	.	A	C	.	.	MAF_INRAE=36.076;MAF_USDA=42.857
NC_035081.1	23899199	.	C	A	.	.	MAF_USDA=11.475
NC_035081.1	23899200	.	A	G	.	.	MAF_INRAE=36.076;MAF_USDA=39.412
NC_035081.1	23899282	.	C	A	.	.	MAF_USDA=3.279
NC_035081.1	23899398	.	C	A	.	.	MAF_USDA=17.647
NC_035081.1	23899440	.	T	A	.	.	MAF_USDA=18.824
NC_035081.1	23899558	.	C	T	.	.	MAF_USDA=1.639
NC_035081.1	23899573	.	G	A	.	.	MAF_USDA=2.459
NC_035081.1	23899759	.	C	A	.	.	MAF_INRAE=48.333;MAF_USDA=37.647
NC_035081.1	23899793	.	C	G	.	.	MAF_USDA=2.353
NC_035081.1	23899808	.	C	A	.	.	MAF_USDA=2.353
NC_035081.1	23899814	.	T	A	.	.	MAF_INRAE=2.5;MAF_USDA=19.672
NC_035081.1	23899832	.	T	C	.	.	MAF_USDA=11.475
NC_035081.1	23899854	.	T	C	.	.	MAF_INRAE=31.579;MAF_USDA=27.083
NC_035081.1	23899920	.	C	A	.	.	MAF_INRAE=48.101;MAF_USDA=37.647
NC_035081.1	23900064	.	C	A	.	.	MAF_INRAE=34.177;MAF_USDA=15.294
NC_035081.1	23900068	.	G	A	.	.	MAF_USDA=1.639
NC_035081.1	23900093	.	A	C	.	.	MAF_INRAE=36.076;MAF_USDA=38.235
NC_035081.1	23900214	.	C	T	.	.	MAF_INRAE=3.333
NC_035081.1	23900215	.	A	G	.	.	MAF_INRAE=36.076;MAF_USDA=47.619
NC_035081.1	23900253	.	T	C	.	.	MAF_USDA=1.639
NC_035081.1	23900254	.	C	A	.	.	MAF_USDA=1.639
NC_035081.1	23900256	.	C	G	.	.	MAF_USDA=7.059
NC_035081.1	23900367	.	C	T	.	.	MAF_USDA=1.639
NC_035081.1	23900411	.	C	A	.	.	MAF_USDA=6.25
NC_035081.1	23900412	.	C	T	.	.	MAF_INRAE=25.949;MAF_USDA=23.81
NC_035081.1	23900413	.	G	A	.	.	MAF_INRAE=34.177;MAF_USDA=15.294
NC_035081.1	23900432	.	T	C	.	.	MAF_INRAE=20.0;MAF_USDA=2.353
NC_035081.1	23900435	.	G	T	.	.	MAF_USDA=7.059
NC_035081.1	23900530	.	C	A	.	.	MAF_INRAE=11.392;MAF_USDA=1.176
NC_035081.1	23900548	.	T	C	.	.	MAF_INRAE=36.076;MAF_USDA=37.059
NC_035081.1	23900561	.	G	T	.	.	MAF_INRAE=5.263
NC_035081.1	23900563	.	C	T	.	.	MAF_INRAE=34.177;MAF_USDA=15.294
NC_035081.1	23900566	.	C	T	.	.	MAF_INRAE=12.025;MAF_USDA=5.738
NC_035081.1	23900567	.	G	A	.	.	MAF_USDA=4.098
NC_035081.1	23900594	.	G	A	.	.	MAF_USDA=8.197
NC_035081.1	23900626	.	C	T	.	.	MAF_INRAE=12.025
NC_035081.1	23900628	.	A	G	.	.	MAF_INRAE=10.833
NC_035081.1	23900629	.	C	G	.	.	MAF_USDA=6.557
NC_035081.1	23900632	.	C	T	.	.	MAF_INRAE=2.5;MAF_USDA=2.459
NC_035081.1	23900669	.	A	T	.	.	MAF_USDA=7.059
NC_035081.1	23900728	.	A	T	.	.	MAF_INRAE=38.333;MAF_USDA=27.083
NC_035081.1	23900758	.	T	C	.	.	MAF_USDA=1.639
NC_035081.1	23900815	.	G	A	.	.	MAF_INRAE=12.025
NC_035081.1	23900864	.	A	C	.	.	MAF_USDA=2.083
NC_035081.1	23900930	.	A	G	.	.	MAF_USDA=18.235
NC_035081.1	23900989	.	C	T	.	.	MAF_INRAE=5.696
NC_035081.1	23901018	.	A	C	.	.	MAF_INRAE=48.101;MAF_USDA=37.647
NC_035081.1	23901026	.	C	G	.	.	MAF_USDA=20.0
NC_035081.1	23901061	.	T	G	.	.	MAF_USDA=6.557
NC_035081.1	23901114	.	T	G	.	.	MAF_USDA=4.098
NC_035081.1	23901129	.	A	C	.	.	MAF_USDA=8.824
NC_035081.1	23901194	.	G	A	.	.	MAF_USDA=7.059
NC_035081.1	23901232	.	G	A	.	.	MAF_INRAE=36.709;MAF_USDA=42.353
NC_035081.1	23901406	.	C	T	.	.	MAF_INRAE=2.532;MAF_USDA=12.941
NC_035081.1	23901431	.	A	G	.	.	MAF_USDA=20.588
NC_035081.1	23901515	.	G	C	.	.	MAF_USDA=1.639
NC_035081.1	23901600	.	C	T	.	.	MAF_INRAE=6.962
NC_035081.1	23901672	.	A	G	.	.	MAF_USDA=6.471
NC_035081.1	23901680	.	T	C	.	.	MAF_INRAE=36.076;MAF_USDA=38.824
NC_035081.1	23901769	.	T	G	.	.	MAF_USDA=7.059
NC_035081.1	23901844	.	G	A	.	.	MAF_USDA=7.059
NC_035081.1	23901868	.	A	T	.	.	MAF_USDA=2.459
NC_035081.1	23901891	.	T	A	.	.	MAF_INRAE=12.025;MAF_USDA=5.738
NC_035081.1	23901949	.	G	A	.	.	MAF_INRAE=20.0;MAF_USDA=1.639
NC_035081.1	23901955	.	C	T	.	.	MAF_INRAE=36.709;MAF_USDA=41.176
NC_035081.1	23901986	.	A	G	.	.	MAF_USDA=11.176
NC_035081.1	23902009	.	A	T	.	.	MAF_USDA=5.738
NC_035081.1	23902014	.	C	T	.	.	MAF_USDA=5.738
NC_035081.1	23902017	.	G	A	.	.	MAF_USDA=7.059
NC_035081.1	23902156	.	G	A	.	.	MAF_INRAE=10.526
NC_035081.1	23902189	.	T	A	.	.	MAF_INRAE=36.076;MAF_USDA=29.167
NC_035081.1	23902192	.	A	C	.	.	MAF_USDA=29.167
NC_035081.1	23902239	.	G	A	.	.	MAF_USDA=2.459
NC_035081.1	23902323	.	A	C	.	.	MAF_USDA=11.667
NC_035081.1	23902477	.	G	A	.	.	MAF_USDA=1.639
NC_035081.1	23902528	.	G	C	.	.	MAF_INRAE=5.063;MAF_USDA=1.639
NC_035081.1	23902581	.	T	G	.	.	MAF_USDA=11.765
NC_035081.1	23902597	.	G	A	.	.	MAF_USDA=12.353
NC_035081.1	23902669	.	T	G	.	.	MAF_INRAE=2.5;MAF_USDA=19.672
NC_035081.1	23902711	.	A	C	.	.	MAF_USDA=11.176
NC_035081.1	23902712	.	A	C	.	.	MAF_USDA=11.176
NC_035081.1	23902759	.	A	G	.	.	MAF_USDA=1.639
NC_035081.1	23902778	.	T	A	.	.	MAF_USDA=9.412
NC_035081.1	23902834	.	G	A	.	.	MAF_INRAE=48.101;MAF_USDA=37.647
NC_035081.1	23902870	.	T	A	.	.	MAF_USDA=9.412
NC_035081.1	23902898	.	A	T	.	.	MAF_INRAE=36.076;MAF_USDA=39.412
NC_035081.1	23902992	.	G	T	.	.	MAF_USDA=13.115
NC_035081.1	23903005	.	A	G	.	.	MAF_INRAE=36.076;MAF_USDA=27.647
NC_035081.1	23903016	.	C	T	.	.	MAF_USDA=7.377
NC_035081.1	23903019	.	C	A	.	.	MAF_USDA=2.459
NC_035081.1	23903099	.	C	T	.	.	MAF_USDA=9.412
NC_035081.1	23903350	.	A	G	.	.	MAF_INRAE=20.0;MAF_USDA=2.353
NC_035081.1	23903485	.	T	A	.	.	MAF_INRAE=16.667;MAF_USDA=1.786
NC_035081.1	23903569	.	A	G	.	.	MAF_INRAE=6.962
NC_035081.1	23903585	.	C	T	.	.	MAF_USDA=2.5
NC_035081.1	23903733	.	C	A	.	.	MAF_USDA=1.639
NC_035081.1	23903771	.	G	T	.	.	MAF_INRAE=5.696
NC_035081.1	23903869	.	C	T	.	.	MAF_INRAE=2.532;MAF_USDA=11.765
NC_035081.1	23903949	.	A	G	.	.	MAF_INRAE=12.025;MAF_USDA=22.353
NC_035081.1	23903962	.	T	C	.	.	MAF_USDA=5.738
NC_035081.1	23903974	.	A	G	.	.	MAF_USDA=1.639
NC_035081.1	23904019	.	A	T	.	.	MAF_INRAE=12.025;MAF_USDA=4.918
NC_035081.1	23904031	.	G	T	.	.	MAF_INRAE=48.101;MAF_USDA=38.69
NC_035081.1	23904055	.	T	C	.	.	MAF_USDA=2.459
NC_035081.1	23904064	.	A	G	.	.	MAF_USDA=7.377
NC_035081.1	23904090	.	G	A	.	.	MAF_USDA=7.647
NC_035081.1	23904115	.	T	G	.	.	MAF_INRAE=31.579;MAF_USDA=31.176
NC_035081.1	23904124	.	G	T	.	.	MAF_INRAE=47.368;MAF_USDA=37.647
NC_035081.1	23904176	.	C	T	.	.	MAF_INRAE=26.316;MAF_USDA=27.083
NC_035081.1	23904239	.	C	T	.	.	MAF_USDA=5.738
NC_035081.1	23904307	.	C	A	.	.	MAF_USDA=33.333
NC_035081.1	23904860	.	T	C	.	.	MAF_USDA=7.377
NC_035081.1	23904873	.	C	A	.	.	MAF_USDA=28.824
NC_035081.1	23904886	.	T	G	.	.	MAF_USDA=25.294
NC_035081.1	23904897	.	A	T	.	.	MAF_USDA=27.647
NC_035081.1	23904898	.	C	A	.	.	MAF_USDA=28.235
NC_035081.1	23904911	.	C	T	.	.	MAF_INRAE=5.263
NC_035081.1	23904971	.	G	A	.	.	MAF_USDA=1.639
NC_035081.1	23905007	.	G	A	.	.	MAF_INRAE=8.228;MAF_USDA=12.353
NC_035081.1	23905059	.	G	A	.	.	MAF_USDA=1.639
NC_035081.1	23905100	.	C	T	.	.	MAF_USDA=15.294
NC_035081.1	23905105	.	C	A	.	.	MAF_INRAE=5.696
NC_035081.1	23905150	.	T	G	.	.	MAF_INRAE=12.025;MAF_USDA=27.647
NC_035081.1	23905189	.	C	A	.	.	MAF_INRAE=12.025;MAF_USDA=17.5
NC_035081.1	23905211	.	A	G	.	.	MAF_USDA=1.639
NC_035081.1	23905226	.	T	C	.	.	MAF_INRAE=12.025;MAF_USDA=27.059
NC_035081.1	23905292	.	A	T	.	.	MAF_INRAE=12.025;MAF_USDA=1.176
NC_035081.1	23905298	.	T	A	.	.	MAF_USDA=1.639
NC_035081.1	23905326	.	G	A	.	.	MAF_USDA=3.279
NC_035081.1	23905366	.	A	C	.	.	MAF_INRAE=12.025;MAF_USDA=28.824
NC_035081.1	23905427	.	C	G	.	.	MAF_INRAE=12.025;MAF_USDA=4.918
NC_035081.1	23905469	.	C	T	.	.	MAF_USDA=1.639
NC_035081.1	23905532	.	G	A	.	.	MAF_INRAE=35.833;MAF_USDA=21.176
NC_035081.1	23905542	.	G	A	.	.	MAF_INRAE=7.5
NC_035081.1	23905597	.	A	T	.	.	MAF_USDA=2.459
NC_035081.1	23905635	.	G	C	.	.	MAF_USDA=7.647
NC_035081.1	23905777	.	G	A	.	.	MAF_INRAE=7.5
NC_035081.1	23905924	.	C	G	.	.	MAF_INRAE=26.316;MAF_USDA=11.176
NC_035081.1	23905936	.	T	G	.	.	MAF_INRAE=38.333;MAF_USDA=31.765
NC_035081.1	23905943	.	A	T	.	.	MAF_INRAE=3.333;MAF_USDA=1.639
NC_035081.1	23905963	.	G	A	.	.	MAF_INRAE=36.709;MAF_USDA=31.25
NC_035081.1	23906021	.	C	T	.	.	MAF_USDA=2.459
NC_035081.1	23906046	.	G	A	.	.	MAF_INRAE=15.789;MAF_USDA=27.381
NC_035081.1	23906050	.	T	A	.	.	MAF_INRAE=26.316;MAF_USDA=21.429
NC_035081.1	23906087	.	C	T	.	.	MAF_INRAE=4.43
NC_035081.1	23906127	.	C	T	.	.	MAF_USDA=14.706
NC_035081.1	23906128	.	G	A	.	.	MAF_INRAE=11.392;MAF_USDA=15.574
NC_035081.1	23906166	.	C	T	.	.	MAF_USDA=2.459
NC_035081.1	23906226	.	A	C	.	.	MAF_INRAE=7.595;MAF_USDA=12.353
NC_035081.1	23906234	.	G	C	.	.	MAF_USDA=6.25
NC_035081.1	23906315	.	T	C	.	.	MAF_INRAE=11.392;MAF_USDA=10.417
NC_035081.1	23906379	.	G	A	.	.	MAF_INRAE=10.759
NC_035081.1	23906416	.	G	A	.	.	MAF_INRAE=3.333
NC_035081.1	23906474	.	C	T	.	.	MAF_USDA=2.459
NC_035081.1	23906477	.	G	A	.	.	MAF_USDA=2.459
NC_035081.1	23906490	.	T	C	.	.	MAF_INRAE=2.5
NC_035081.1	23906507	.	A	C	.	.	MAF_USDA=6.471
NC_035081.1	23906557	.	A	C	.	.	MAF_INRAE=7.5;MAF_USDA=21.765
NC_035081.1	23906637	.	G	T	.	.	MAF_USDA=5.294
NC_035081.1	23906661	.	C	T	.	.	MAF_INRAE=10.833
NC_035081.1	23906664	.	G	A	.	.	MAF_INRAE=10.833;MAF_USDA=12.5
NC_035081.1	23906723	.	C	G	.	.	MAF_INRAE=9.167
NC_035081.1	23906781	.	A	T	.	.	MAF_INRAE=4.167
NC_035081.1	23906897	.	C	G	.	.	MAF_USDA=6.522
NC_035081.1	23907059	.	A	G	.	.	MAF_USDA=18.75
NC_035081.1	23907068	.	A	C	.	.	MAF_USDA=16.667
NC_035081.1	23907095	.	G	C	.	.	MAF_INRAE=10.833;MAF_USDA=27.976
NC_035081.1	23907114	.	C	T	.	.	MAF_INRAE=3.333
NC_035081.1	23907133	.	G	A	.	.	MAF_INRAE=48.734;MAF_USDA=40.0
NC_035081.1	23907158	.	C	A	.	.	MAF_USDA=6.471
NC_035081.1	23907170	.	C	T	.	.	MAF_INRAE=12.025;MAF_USDA=26.471
NC_035081.1	23907180	.	C	T	.	.	MAF_USDA=12.295
NC_035081.1	23907187	.	C	T	.	.	MAF_INRAE=32.911;MAF_USDA=15.294
NC_035081.1	23907193	.	C	A	.	.	MAF_USDA=4.918
NC_035081.1	23907212	.	G	T	.	.	MAF_USDA=13.115
NC_035081.1	23907227	.	G	C	.	.	MAF_INRAE=11.392;MAF_USDA=26.471
NC_035081.1	23907263	.	C	A	.	.	MAF_USDA=1.639
NC_035081.1	23907285	.	G	T	.	.	MAF_USDA=14.118
NC_035081.1	23907323	.	C	T	.	.	MAF_USDA=14.118
NC_035081.1	23907360	.	G	A	.	.	MAF_USDA=11.475
NC_035081.1	23907371	.	A	T	.	.	MAF_USDA=11.475
NC_035081.1	23907375	.	C	T	.	.	MAF_INRAE=6.962
NC_035081.1	23907381	.	G	C	.	.	MAF_USDA=2.459
NC_035081.1	23907389	.	A	G	.	.	MAF_USDA=22.353
NC_035081.1	23907446	.	C	T	.	.	MAF_USDA=1.639
NC_035081.1	23907452	.	G	C	.	.	MAF_INRAE=12.025
NC_035081.1	23907469	.	T	G	.	.	MAF_INRAE=10.833;MAF_USDA=10.417
NC_035081.1	23907470	.	C	G	.	.	MAF_INRAE=7.5
NC_035081.1	23907474	.	C	T	.	.	MAF_USDA=3.279
NC_035081.1	23907577	.	G	T	.	.	MAF_INRAE=33.544;MAF_USDA=14.706
NC_035081.1	23907595	.	G	A	.	.	MAF_USDA=2.459
NC_035081.1	23907629	.	C	G	.	.	MAF_INRAE=4.43
NC_035081.1	23907662	.	G	A	.	.	MAF_USDA=9.016
NC_035081.1	23907734	.	A	T	.	.	MAF_INRAE=8.333
NC_035081.1	23907777	.	G	T	.	.	MAF_INRAE=2.5;MAF_USDA=2.459
NC_035081.1	23907778	.	C	A	.	.	MAF_INRAE=2.5;MAF_USDA=2.459
NC_035081.1	23907791	.	G	T	.	.	MAF_INRAE=10.833;MAF_USDA=12.5
NC_035081.1	23907830	.	A	C	.	.	MAF_USDA=7.647
NC_035081.1	23907910	.	A	G	.	.	MAF_INRAE=10.0;MAF_USDA=25.0
NC_035081.1	23907999	.	G	A	.	.	MAF_INRAE=8.228;MAF_USDA=12.941
NC_035081.1	23908013	.	C	T	.	.	MAF_INRAE=8.228;MAF_USDA=11.765
NC_035081.1	23908031	.	C	A	.	.	MAF_INRAE=18.333;MAF_USDA=2.353
NC_035081.1	23908079	.	T	A	.	.	MAF_USDA=1.639
NC_035081.1	23908081	.	T	A	.	.	MAF_USDA=1.639
NC_035081.1	23908092	.	G	T	.	.	MAF_INRAE=50.0;MAF_USDA=33.333
NC_035081.1	23908152	.	C	T	.	.	MAF_USDA=6.471
NC_035081.1	23908153	.	G	A	.	.	MAF_USDA=7.059
NC_035081.1	23908206	.	G	A	.	.	MAF_INRAE=5.063
NC_035081.1	23908210	.	A	G	.	.	MAF_USDA=4.098
NC_035081.1	23908321	.	A	T	.	.	MAF_INRAE=2.532;MAF_USDA=11.765
NC_035081.1	23908509	.	C	G	.	.	MAF_USDA=1.639
NC_035081.1	23908927	.	C	T	.	.	MAF_INRAE=46.203;MAF_USDA=31.765
NC_035081.1	23908979	.	G	A	.	.	MAF_INRAE=48.101;MAF_USDA=37.647
NC_035081.1	23909129	.	A	G	.	.	MAF_INRAE=48.101;MAF_USDA=44.706
NC_035081.1	23909175	.	A	C	.	.	MAF_USDA=2.542
NC_035081.1	23909211	.	C	T	.	.	MAF_INRAE=48.734;MAF_USDA=38.235
NC_035081.1	23909243	.	T	G	.	.	MAF_USDA=9.412
NC_035081.1	23909246	.	C	G	.	.	MAF_INRAE=2.5;MAF_USDA=12.295
NC_035081.1	23909279	.	A	C	.	.	MAF_INRAE=48.101;MAF_USDA=36.31
NC_035081.1	23909380	.	A	C	.	.	MAF_INRAE=36.076;MAF_USDA=24.706
NC_035081.1	23909418	.	G	T	.	.	MAF_INRAE=26.316;MAF_USDA=10.588
NC_035081.1	23909442	.	C	T	.	.	MAF_USDA=4.118
NC_035081.1	23909477	.	G	C	.	.	MAF_INRAE=5.063
NC_035081.1	23909500	.	C	A	.	.	MAF_USDA=3.529
NC_035081.1	23909505	.	T	G	.	.	MAF_INRAE=48.101;MAF_USDA=37.647
NC_035081.1	23909517	.	A	T	.	.	MAF_INRAE=6.962
NC_035081.1	23909518	.	G	A	.	.	MAF_INRAE=48.101;MAF_USDA=38.235
NC_035081.1	23909522	.	A	C	.	.	MAF_INRAE=48.333
NC_035081.1	23909557	.	G	A	.	.	MAF_USDA=1.639
NC_035081.1	23909568	.	A	T	.	.	MAF_INRAE=36.076;MAF_USDA=24.706
NC_035081.1	23909580	.	C	T	.	.	MAF_USDA=1.639
NC_035081.1	23909601	.	T	G	.	.	MAF_USDA=4.118
NC_035081.1	23909602	.	C	A	.	.	MAF_INRAE=5.063;MAF_USDA=1.639
NC_035081.1	23909645	.	G	A	.	.	MAF_INRAE=48.734;MAF_USDA=38.235
NC_035081.1	23909793	.	C	T	.	.	MAF_USDA=2.459
NC_035081.1	23909813	.	C	G	.	.	MAF_USDA=2.459
NC_035081.1	23909860	.	G	A	.	.	MAF_INRAE=48.101;MAF_USDA=36.471
NC_035081.1	23909872	.	A	C	.	.	MAF_INRAE=48.101;MAF_USDA=36.471
NC_035081.1	23909884	.	C	T	.	.	MAF_INRAE=5.063;MAF_USDA=1.639
NC_035081.1	23909887	.	G	A	.	.	MAF_INRAE=10.833;MAF_USDA=14.118
NC_035081.1	23909949	.	T	C	.	.	MAF_INRAE=36.709;MAF_USDA=24.118
NC_035081.1	23909961	.	T	G	.	.	MAF_USDA=14.118
NC_035081.1	23910112	.	A	G	.	.	MAF_USDA=7.377
NC_035081.1	23910149	.	A	T	.	.	MAF_INRAE=26.316;MAF_USDA=25.0
NC_035081.1	23910223	.	C	G	.	.	MAF_USDA=4.118
NC_035081.1	23910243	.	A	G	.	.	MAF_INRAE=2.532;MAF_USDA=11.765
NC_035081.1	23910272	.	G	T	.	.	MAF_INRAE=48.101;MAF_USDA=37.647
NC_035081.1	23910296	.	T	C	.	.	MAF_INRAE=48.734;MAF_USDA=38.235
NC_035081.1	23910297	.	G	A	.	.	MAF_INRAE=49.167;MAF_USDA=38.235
NC_035081.1	23910371	.	G	A	.	.	MAF_INRAE=7.5
NC_035081.1	23910372	.	G	C	.	.	MAF_INRAE=49.367;MAF_USDA=37.647
NC_035081.1	23910373	.	G	A	.	.	MAF_INRAE=50.0;MAF_USDA=37.647
NC_035081.1	23910384	.	G	A	.	.	MAF_USDA=4.118
NC_035081.1	23910386	.	T	A	.	.	MAF_INRAE=36.709;MAF_USDA=25.294
NC_035081.1	23910416	.	T	C	.	.	MAF_INRAE=49.367;MAF_USDA=37.059
NC_035081.1	23910432	.	T	C	.	.	MAF_INRAE=50.0;MAF_USDA=37.647
NC_035081.1	23910459	.	T	A	.	.	MAF_INRAE=49.367;MAF_USDA=37.647
NC_035081.1	23910573	.	T	G	.	.	MAF_USDA=12.651
NC_035081.1	23910576	.	A	T	.	.	MAF_USDA=11.446
NC_035081.1	23910578	.	T	C	.	.	MAF_USDA=10.843
NC_035081.1	23910586	.	G	C	.	.	MAF_USDA=10.241
NC_035081.1	23910758	.	A	T	.	.	MAF_USDA=7.377
NC_035081.1	23910817	.	G	T	.	.	MAF_USDA=5.738
NC_035081.1	23910941	.	G	T	.	.	MAF_INRAE=48.734;MAF_USDA=37.059
NC_035081.1	23910942	.	A	T	.	.	MAF_INRAE=49.167;MAF_USDA=36.471
NC_035081.1	23911017	.	G	A	.	.	MAF_USDA=1.639
NC_035081.1	23911025	.	G	T	.	.	MAF_INRAE=17.722;MAF_USDA=4.098
NC_035081.1	23911044	.	C	T	.	.	MAF_INRAE=48.101;MAF_USDA=36.471
NC_035081.1	23911050	.	C	A	.	.	MAF_INRAE=48.101;MAF_USDA=42.941
NC_035081.1	23911082	.	T	C	.	.	MAF_INRAE=48.101;MAF_USDA=36.471
NC_035081.1	23911093	.	A	C	.	.	MAF_USDA=2.941
NC_035081.1	23911096	.	T	G	.	.	MAF_INRAE=12.025;MAF_USDA=6.557
NC_035081.1	23911106	.	G	A	.	.	MAF_USDA=4.098
NC_035081.1	23911342	.	G	A	.	.	MAF_USDA=1.639
NC_035081.1	23911344	.	A	T	.	.	MAF_USDA=2.459
NC_035081.1	23911380	.	T	C	.	.	MAF_USDA=7.377
NC_035081.1	23911421	.	C	T	.	.	MAF_INRAE=2.5;MAF_USDA=2.459
NC_035081.1	23911438	.	G	A	.	.	MAF_INRAE=1.667;MAF_USDA=4.706
NC_035081.1	23911524	.	T	G	.	.	MAF_INRAE=26.316;MAF_USDA=10.0
NC_035081.1	23911567	.	G	C	.	.	MAF_INRAE=5.263;MAF_USDA=1.639
NC_035081.1	23912585	.	G	C	.	.	MAF_USDA=11.475
NC_035081.1	23912604	.	C	T	.	.	MAF_USDA=2.459
NC_035081.1	23912606	.	C	T	.	.	MAF_INRAE=5.263;MAF_USDA=1.639
NC_035081.1	23912725	.	G	C	.	.	MAF_INRAE=8.228;MAF_USDA=12.353
NC_035081.1	23912731	.	T	C	.	.	MAF_USDA=6.557
NC_035081.1	23912733	.	T	A	.	.	MAF_USDA=4.098
NC_035081.1	23912750	.	A	G	.	.	MAF_USDA=1.639
NC_035081.1	23912766	.	G	A	.	.	MAF_USDA=1.639
NC_035081.1	23912805	.	C	T	.	.	MAF_USDA=5.738
NC_035081.1	23912853	.	T	C	.	.	MAF_INRAE=2.5;MAF_USDA=14.118
NC_035081.1	23912868	.	C	T	.	.	MAF_USDA=3.529
NC_035081.1	23912967	.	G	A	.	.	MAF_INRAE=5.263;MAF_USDA=12.353
NC_035081.1	23913079	.	T	C	.	.	MAF_INRAE=7.5
NC_035081.1	23913118	.	A	G	.	.	MAF_INRAE=20.886;MAF_USDA=18.235
NC_035081.1	23913158	.	C	T	.	.	MAF_INRAE=13.924;MAF_USDA=12.353
NC_035081.1	23913160	.	C	T	.	.	MAF_USDA=2.459
NC_035081.1	23913173	.	A	C	.	.	MAF_INRAE=2.532;MAF_USDA=11.765
NC_035081.1	23913209	.	A	G	.	.	MAF_USDA=1.639
NC_035081.1	23913249	.	T	G	.	.	MAF_INRAE=8.861;MAF_USDA=35.294
NC_035081.1	23913612	.	A	T	.	.	MAF_INRAE=5.263;MAF_USDA=11.765
NC_035081.1	23913643	.	C	T	.	.	MAF_INRAE=2.5;MAF_USDA=8.197
NC_035081.1	23913676	.	C	T	.	.	MAF_USDA=1.639
NC_035081.1	23913701	.	C	G	.	.	MAF_USDA=3.279
NC_035081.1	23913818	.	C	T	.	.	MAF_USDA=6.25
NC_035081.1	23913842	.	A	C	.	.	MAF_INRAE=50.0;MAF_USDA=36.471
NC_035081.1	23913887	.	T	G	.	.	MAF_INRAE=48.101;MAF_USDA=34.118
NC_035081.1	23913901	.	C	T	.	.	MAF_INRAE=43.038;MAF_USDA=20.588
NC_035081.1	23913902	.	T	A	.	.	MAF_INRAE=40.0;MAF_USDA=20.588
NC_035081.1	23913911	.	T	C	.	.	MAF_INRAE=5.063;MAF_USDA=1.639
NC_035081.1	23914077	.	C	A	.	.	MAF_INRAE=2.532;MAF_USDA=12.941
NC_035081.1	23914090	.	T	C	.	.	MAF_INRAE=2.532;MAF_USDA=11.765
NC_035081.1	23914126	.	G	A	.	.	MAF_USDA=4.098
NC_035081.1	23914133	.	C	T	.	.	MAF_USDA=1.639
NC_035081.1	23914134	.	G	A	.	.	MAF_INRAE=5.063;MAF_USDA=1.639
NC_035081.1	23914156	.	T	C	.	.	MAF_INRAE=15.0;MAF_USDA=15.882
NC_035081.1	23914166	.	G	C	.	.	MAF_INRAE=6.667
NC_035081.1	23914238	.	G	C	.	.	MAF_USDA=1.639
NC_035081.1	23914352	.	T	G	.	.	MAF_INRAE=2.532;MAF_USDA=11.905
NC_035081.1	23914396	.	A	T	.	.	MAF_USDA=11.667
NC_035081.1	23914397	.	A	C	.	.	MAF_USDA=1.667
NC_035081.1	23914406	.	T	G	.	.	MAF_USDA=27.083
NC_035081.1	23914415	.	T	A	.	.	MAF_INRAE=37.342;MAF_USDA=16.471
NC_035081.1	23914421	.	T	C	.	.	MAF_INRAE=17.5;MAF_USDA=4.167
NC_035081.1	23914474	.	C	A	.	.	MAF_USDA=3.333
NC_035081.1	23914493	.	T	G	.	.	MAF_INRAE=41.772;MAF_USDA=27.083
NC_035081.1	23914509	.	T	A	.	.	MAF_USDA=3.333
NC_035081.1	23914523	.	G	A	.	.	MAF_INRAE=5.833
NC_035081.1	23914543	.	T	C	.	.	MAF_INRAE=5.696;MAF_USDA=5.0
NC_035081.1	23914649	.	T	A	.	.	MAF_INRAE=50.0;MAF_USDA=26.471
NC_035081.1	23914660	.	G	A	.	.	MAF_USDA=1.639
NC_035081.1	23914661	.	C	A	.	.	MAF_USDA=1.639
NC_035081.1	23914733	.	C	T	.	.	MAF_INRAE=47.368;MAF_USDA=31.25
NC_035081.1	23914758	.	G	T	.	.	MAF_INRAE=5.263
NC_035081.1	23914836	.	G	A	.	.	MAF_INRAE=5.0
NC_035081.1	23915012	.	A	G	.	.	MAF_USDA=31.25
NC_035081.1	23915080	.	C	T	.	.	MAF_INRAE=47.368
NC_035081.1	23915205	.	T	C	.	.	MAF_USDA=2.459
NC_035081.1	23915211	.	G	A	.	.	MAF_USDA=15.882
NC_035081.1	23915290	.	C	T	.	.	MAF_INRAE=43.671;MAF_USDA=20.588
NC_035081.1	23915294	.	G	T	.	.	MAF_INRAE=13.924;MAF_USDA=14.118
NC_035081.1	23915330	.	C	G	.	.	MAF_USDA=11.475
NC_035081.1	23915361	.	G	C	.	.	MAF_USDA=12.295
NC_035081.1	23915391	.	C	T	.	.	MAF_USDA=31.25
NC_035081.1	23915443	.	C	T	.	.	MAF_USDA=33.333
NC_035081.1	23915484	.	G	T	.	.	MAF_USDA=31.25
NC_035081.1	23915508	.	C	A	.	.	MAF_USDA=31.25
NC_035081.1	23915717	.	G	T	.	.	MAF_USDA=32.609
NC_035081.1	23916181	.	A	C	.	.	MAF_USDA=4.918
NC_035081.1	23916185	.	C	T	.	.	MAF_USDA=4.918
NC_035081.1	23916207	.	A	C	.	.	MAF_USDA=5.738
NC_035081.1	23916211	.	T	A	.	.	MAF_USDA=1.639
NC_035081.1	23916230	.	C	A	.	.	MAF_USDA=7.377
NC_035081.1	23916231	.	A	C	.	.	MAF_USDA=13.934
NC_035081.1	23916239	.	C	A	.	.	MAF_INRAE=10.526;MAF_USDA=4.098
NC_035081.1	23916248	.	A	G	.	.	MAF_USDA=2.5
NC_035081.1	23916304	.	T	A	.	.	MAF_INRAE=10.526
NC_035081.1	23916451	.	A	T	.	.	MAF_USDA=9.836
NC_035081.1	23916500	.	A	T	.	.	MAF_USDA=2.459
NC_035081.1	23916502	.	T	C	.	.	MAF_USDA=16.393
NC_035081.1	23916516	.	C	G	.	.	MAF_USDA=2.459
NC_035081.1	23916587	.	C	T	.	.	MAF_USDA=21.176
NC_035081.1	23916665	.	G	T	.	.	MAF_INRAE=5.0
NC_035081.1	23916722	.	A	G	.	.	MAF_INRAE=1.667
NC_035081.1	23916758	.	C	T	.	.	MAF_INRAE=1.667
NC_035081.1	23916759	.	C	T	.	.	MAF_INRAE=1.667
NC_035081.1	23916779	.	A	G	.	.	MAF_INRAE=1.667
NC_035081.1	23916782	.	C	T	.	.	MAF_INRAE=1.667
NC_035081.1	23916783	.	T	A	.	.	MAF_INRAE=1.667
NC_035081.1	23916786	.	A	G	.	.	MAF_INRAE=1.667
NC_035081.1	23916789	.	C	T	.	.	MAF_INRAE=1.667
NC_035081.1	23916793	.	G	C	.	.	MAF_INRAE=1.667
NC_035081.1	23916794	.	G	C	.	.	MAF_INRAE=1.667
NC_035081.1	23916810	.	T	C	.	.	MAF_INRAE=15.0
NC_035081.1	23916823	.	G	A	.	.	MAF_INRAE=18.333
NC_035081.1	23916827	.	T	G	.	.	MAF_INRAE=15.833
NC_035081.1	23916829	.	G	C	.	.	MAF_INRAE=15.833
NC_035081.1	23916834	.	C	G	.	.	MAF_INRAE=14.167
NC_035081.1	23916855	.	T	C	.	.	MAF_INRAE=14.167
NC_035081.1	23916862	.	T	A	.	.	MAF_INRAE=14.167
NC_035081.1	23916864	.	T	C	.	.	MAF_INRAE=14.167
NC_035081.1	23916869	.	T	C	.	.	MAF_INRAE=15.0
NC_035081.1	23916910	.	A	G	.	.	MAF_INRAE=20.0
NC_035081.1	23916916	.	T	A	.	.	MAF_INRAE=19.167
NC_035081.1	23916931	.	G	A	.	.	MAF_INRAE=16.667
NC_035081.1	23916934	.	C	T	.	.	MAF_USDA=20.0
NC_035081.1	23916937	.	C	G	.	.	MAF_INRAE=16.667
NC_035081.1	23916942	.	T	C	.	.	MAF_INRAE=15.833
NC_035081.1	23916946	.	G	A	.	.	MAF_INRAE=12.5
NC_035081.1	23916949	.	G	C	.	.	MAF_INRAE=12.5
NC_035081.1	23916952	.	A	C	.	.	MAF_INRAE=11.667
NC_035081.1	23916957	.	C	A	.	.	MAF_INRAE=11.667
NC_035081.1	23916959	.	A	T	.	.	MAF_INRAE=11.667
NC_035081.1	23916986	.	C	G	.	.	MAF_INRAE=3.333
NC_035081.1	23917009	.	A	T	.	.	MAF_INRAE=5.833
NC_035081.1	23917011	.	T	C	.	.	MAF_INRAE=5.833
NC_035081.1	23917016	.	A	G	.	.	MAF_INRAE=4.167
NC_035081.1	23917022	.	A	C	.	.	MAF_INRAE=4.167
NC_035081.1	23917023	.	T	C	.	.	MAF_INRAE=5.833
NC_035081.1	23917195	.	T	C	.	.	MAF_USDA=5.882
NC_035081.1	23917302	.	T	A	.	.	MAF_USDA=1.639
NC_035081.1	23917399	.	T	C	.	.	MAF_USDA=13.934
NC_035081.1	23917426	.	G	T	.	.	MAF_INRAE=44.304;MAF_USDA=45.882
NC_035081.1	23917449	.	G	A	.	.	MAF_USDA=1.639
NC_035081.1	23917590	.	T	C	.	.	MAF_INRAE=36.709;MAF_USDA=7.647
NC_035081.1	23917635	.	G	A	.	.	MAF_INRAE=37.975;MAF_USDA=18.824
NC_035081.1	23917665	.	G	T	.	.	MAF_INRAE=2.5;MAF_USDA=3.279
NC_035081.1	23917723	.	C	T	.	.	MAF_INRAE=5.063;MAF_USDA=1.639
NC_035081.1	23917770	.	G	A	.	.	MAF_INRAE=5.833;MAF_USDA=2.459
NC_035081.1	23917780	.	A	T	.	.	MAF_INRAE=20.0;MAF_USDA=2.353
NC_035081.1	23917895	.	C	T	.	.	MAF_USDA=2.459
NC_035081.1	23917908	.	T	G	.	.	MAF_USDA=13.934
NC_035081.1	23917956	.	A	T	.	.	MAF_USDA=10.0
NC_035081.1	23917985	.	C	A,T	.	.	MAF_INRAE=1.667;MAF_USDA=2.083
NC_035081.1	23918175	.	T	C	.	.	MAF_USDA=3.279
NC_035081.1	23918230	.	A	G	.	.	MAF_INRAE=36.076;MAF_USDA=22.353
NC_035081.1	23918294	.	T	C	.	.	MAF_INRAE=48.101;MAF_USDA=42.262
NC_035081.1	23918307	.	G	T	.	.	MAF_INRAE=5.833;MAF_USDA=3.333
NC_035081.1	23918327	.	C	G	.	.	MAF_INRAE=37.342;MAF_USDA=18.452
NC_035081.1	23918433	.	C	A	.	.	MAF_USDA=1.639
NC_035081.1	23918444	.	C	A	.	.	MAF_USDA=2.083
NC_035081.1	23918530	.	A	T	.	.	MAF_INRAE=48.101;MAF_USDA=41.176
NC_035081.1	23918618	.	C	A	.	.	MAF_USDA=4.098
NC_035081.1	23918628	.	T	G	.	.	MAF_INRAE=10.759;MAF_USDA=40.0
NC_035081.1	23918637	.	T	A	.	.	MAF_INRAE=4.43;MAF_USDA=2.459
NC_035081.1	23918638	.	A	G	.	.	MAF_INRAE=37.975;MAF_USDA=18.824
NC_035081.1	23918666	.	A	G	.	.	MAF_USDA=1.639
NC_035081.1	23918746	.	C	T	.	.	MAF_INRAE=10.759;MAF_USDA=40.588
NC_035081.1	23918758	.	A	C	.	.	MAF_INRAE=2.5;MAF_USDA=3.279
NC_035081.1	23918798	.	G	A	.	.	MAF_USDA=1.639
NC_035081.1	23918812	.	T	C	.	.	MAF_INRAE=26.316;MAF_USDA=11.176
NC_035081.1	23918815	.	C	T	.	.	MAF_USDA=1.639
NC_035081.1	23918830	.	G	A	.	.	MAF_INRAE=5.263
NC_035081.1	23918851	.	T	C	.	.	MAF_USDA=9.412
NC_035081.1	23918861	.	C	A	.	.	MAF_USDA=25.0
NC_035081.1	23918884	.	T	G	.	.	MAF_USDA=3.279
NC_035081.1	23918892	.	T	C	.	.	MAF_USDA=3.279
NC_035081.1	23918919	.	G	T	.	.	MAF_USDA=2.459
NC_035081.1	23918941	.	C	G	.	.	MAF_INRAE=5.696;MAF_USDA=33.529
NC_035081.1	23918953	.	T	G	.	.	MAF_INRAE=36.076;MAF_USDA=24.118
NC_035081.1	23918994	.	T	A	.	.	MAF_USDA=2.5
NC_035081.1	23918997	.	G	T	.	.	MAF_USDA=2.5
NC_035081.1	23919022	.	A	C	.	.	MAF_INRAE=10.759;MAF_USDA=40.588
NC_035081.1	23919046	.	T	G	.	.	MAF_INRAE=49.367;MAF_USDA=41.176
NC_035081.1	23919098	.	T	G	.	.	MAF_USDA=6.557
NC_035081.1	23919117	.	C	A	.	.	MAF_USDA=1.639
NC_035081.1	23919123	.	A	T	.	.	MAF_USDA=2.459
NC_035081.1	23919152	.	T	C	.	.	MAF_INRAE=34.177;MAF_USDA=17.059
NC_035081.1	23919221	.	T	C	.	.	MAF_INRAE=10.759;MAF_USDA=40.0
NC_035081.1	23919286	.	C	G	.	.	MAF_USDA=4.118
NC_035081.1	23919329	.	A	G	.	.	MAF_USDA=1.639
NC_035081.1	23919347	.	G	A	.	.	MAF_INRAE=10.759;MAF_USDA=40.588
NC_035081.1	23919441	.	T	C	.	.	MAF_USDA=2.459
NC_035081.1	23919458	.	C	T	.	.	MAF_INRAE=10.759;MAF_USDA=41.176
NC_035081.1	23919591	.	G	T	.	.	MAF_INRAE=18.987;MAF_USDA=44.706
NC_035081.1	23919623	.	C	A	.	.	MAF_INRAE=38.608;MAF_USDA=18.824
NC_035081.1	23919627	.	C	A	.	.	MAF_INRAE=10.759;MAF_USDA=40.0
NC_035081.1	23919753	.	A	C	.	.	MAF_INRAE=22.785;MAF_USDA=45.294
NC_035081.1	23919757	.	A	C	.	.	MAF_INRAE=23.333;MAF_USDA=41.765
NC_035081.1	23919773	.	C	T	.	.	MAF_INRAE=8.228;MAF_USDA=15.294
NC_035081.1	23919809	.	C	A	.	.	MAF_USDA=6.25
NC_035081.1	23919821	.	C	T	.	.	MAF_USDA=2.083
NC_035081.1	23919867	.	A	T	.	.	MAF_INRAE=5.833;MAF_USDA=1.639
NC_035081.1	23919897	.	T	G	.	.	MAF_INRAE=46.835;MAF_USDA=29.412
NC_035081.1	23919943	.	C	G	.	.	MAF_INRAE=5.833;MAF_USDA=3.279
NC_035081.1	23919986	.	A	T	.	.	MAF_INRAE=13.291;MAF_USDA=14.118
NC_035081.1	23919992	.	C	T	.	.	MAF_INRAE=2.5;MAF_USDA=7.059
NC_035081.1	23920081	.	T	A	.	.	MAF_USDA=33.333
NC_035081.1	23920276	.	T	C	.	.	MAF_USDA=25.0
NC_035081.1	23921650	.	G	C	.	.	MAF_USDA=37.5
NC_035081.1	23921686	.	A	G	.	.	MAF_USDA=38.235
NC_035081.1	23921918	.	C	A	.	.	MAF_USDA=1.639
NC_035081.1	23921995	.	G	A	.	.	MAF_INRAE=34.177;MAF_USDA=15.294
NC_035081.1	23922028	.	G	C	.	.	MAF_INRAE=32.278;MAF_USDA=44.118
NC_035081.1	23922043	.	A	C	.	.	MAF_INRAE=8.228;MAF_USDA=14.706
NC_035081.1	23922074	.	A	G	.	.	MAF_USDA=2.459
NC_035081.1	23922120	.	A	G	.	.	MAF_INRAE=8.228;MAF_USDA=14.118
NC_035081.1	23922129	.	T	C	.	.	MAF_USDA=1.639
NC_035081.1	23922136	.	A	G	.	.	MAF_INRAE=33.544;MAF_USDA=38.824
NC_035081.1	23922337	.	A	G	.	.	MAF_INRAE=32.911;MAF_USDA=41.176
NC_035081.1	23922345	.	T	C	.	.	MAF_INRAE=32.911;MAF_USDA=42.941
NC_035081.1	23922389	.	A	C	.	.	MAF_INRAE=2.5;MAF_USDA=2.459
NC_035081.1	23922567	.	T	C	.	.	MAF_INRAE=32.911;MAF_USDA=41.176
NC_035081.1	23922578	.	C	T	.	.	MAF_INRAE=2.5;MAF_USDA=2.459
NC_035081.1	23922719	.	C	T	.	.	MAF_INRAE=34.177;MAF_USDA=14.706
NC_035081.1	23922772	.	C	T	.	.	MAF_USDA=1.639
NC_035081.1	23922785	.	C	T	.	.	MAF_INRAE=27.215;MAF_USDA=20.588
NC_035081.1	23922810	.	C	A	.	.	MAF_INRAE=32.911;MAF_USDA=44.118
NC_035081.1	23922816	.	T	G	.	.	MAF_INRAE=7.5;MAF_USDA=2.353
NC_035081.1	23922897	.	T	C	.	.	MAF_INRAE=2.532;MAF_USDA=11.765
NC_035081.1	23922960	.	G	A	.	.	MAF_USDA=3.279
NC_035081.1	23923023	.	C	A	.	.	MAF_INRAE=32.911
NC_035081.1	23923037	.	C	A	.	.	MAF_INRAE=16.456;MAF_USDA=7.059
NC_035081.1	23923051	.	A	G	.	.	MAF_INRAE=12.025;MAF_USDA=1.176
NC_035081.1	23923091	.	G	T	.	.	MAF_USDA=5.738
NC_035081.1	23923127	.	C	G	.	.	MAF_USDA=6.25
NC_035081.1	23923169	.	G	A	.	.	MAF_INRAE=2.5;MAF_USDA=2.459
NC_035081.1	23923206	.	A	T	.	.	MAF_INRAE=18.354;MAF_USDA=16.471
NC_035081.1	23923285	.	T	A	.	.	MAF_INRAE=2.5;MAF_USDA=11.765
NC_035081.1	23923296	.	G	A	.	.	MAF_INRAE=6.962;MAF_USDA=3.279
NC_035081.1	23923317	.	G	A	.	.	MAF_INRAE=5.063;MAF_USDA=1.639
NC_035081.1	23923454	.	C	A	.	.	MAF_INRAE=36.709;MAF_USDA=15.882
NC_035081.1	23923477	.	T	A	.	.	MAF_USDA=6.667
NC_035081.1	23923485	.	T	G	.	.	MAF_INRAE=12.025;MAF_USDA=1.176
NC_035081.1	23923547	.	C	T	.	.	MAF_INRAE=49.367;MAF_USDA=46.471
NC_035081.1	23923608	.	C	G	.	.	MAF_INRAE=5.833;MAF_USDA=6.25
NC_035081.1	23923638	.	T	C	.	.	MAF_USDA=9.412
NC_035081.1	23923689	.	C	T	.	.	MAF_INRAE=49.367;MAF_USDA=47.647
NC_035081.1	23923718	.	A	C	.	.	MAF_USDA=1.639
NC_035081.1	23923723	.	G	A	.	.	MAF_INRAE=42.405;MAF_USDA=44.118
NC_035081.1	23923727	.	G	A	.	.	MAF_INRAE=22.5;MAF_USDA=3.529
NC_035081.1	23923784	.	T	C	.	.	MAF_INRAE=5.696
NC_035081.1	23923788	.	G	T	.	.	MAF_USDA=4.098
NC_035081.1	23923806	.	T	C	.	.	MAF_USDA=9.016
NC_035081.1	23923835	.	G	T	.	.	MAF_USDA=4.098
NC_035081.1	23923842	.	C	T	.	.	MAF_USDA=18.852
NC_035081.1	23923873	.	A	G	.	.	MAF_USDA=9.016
NC_035081.1	23923887	.	A	T	.	.	MAF_USDA=4.098
NC_035081.1	23923914	.	C	A	.	.	MAF_USDA=4.918
NC_035081.1	23923915	.	T	C	.	.	MAF_USDA=19.672
NC_035081.1	23923958	.	G	A	.	.	MAF_USDA=3.279
NC_035081.1	23923981	.	G	A	.	.	MAF_USDA=6.557
NC_035081.1	23923986	.	C	T	.	.	MAF_USDA=4.918
NC_035081.1	23924028	.	C	A	.	.	MAF_USDA=2.459
NC_035081.1	23924053	.	G	T	.	.	MAF_USDA=1.639
NC_035081.1	23924062	.	C	T	.	.	MAF_INRAE=6.962;MAF_USDA=2.941
NC_035081.1	23924099	.	A	C	.	.	MAF_INRAE=2.5;MAF_USDA=7.647
NC_035081.1	23924209	.	C	T	.	.	MAF_USDA=27.869
NC_035081.1	23924219	.	T	A	.	.	MAF_USDA=1.639
NC_035081.1	23924262	.	T	A	.	.	MAF_INRAE=43.671;MAF_USDA=25.294
NC_035081.1	23924266	.	C	A	.	.	MAF_INRAE=47.5;MAF_USDA=25.294
NC_035081.1	23924269	.	A	G	.	.	MAF_INRAE=47.5;MAF_USDA=24.706
NC_035081.1	23924270	.	C	T	.	.	MAF_INRAE=47.5;MAF_USDA=25.294
NC_035081.1	23924273	.	T	G	.	.	MAF_INRAE=47.5;MAF_USDA=25.294
NC_035081.1	23924277	.	T	A	.	.	MAF_INRAE=47.5;MAF_USDA=24.706
NC_035081.1	23924339	.	A	G	.	.	MAF_INRAE=16.456;MAF_USDA=35.882
NC_035081.1	23924503	.	C	T	.	.	MAF_USDA=1.765
NC_035081.1	23924523	.	G	A	.	.	MAF_USDA=6.557
NC_035081.1	23924525	.	A	G	.	.	MAF_INRAE=17.089;MAF_USDA=36.471
NC_035081.1	23924623	.	G	A	.	.	MAF_INRAE=43.671;MAF_USDA=30.328
NC_035081.1	23924651	.	C	T	.	.	MAF_USDA=1.765
NC_035081.1	23924657	.	T	A	.	.	MAF_INRAE=16.456;MAF_USDA=37.059
NC_035081.1	23924735	.	G	T	.	.	MAF_INRAE=2.532;MAF_USDA=12.941
NC_035081.1	23924738	.	G	A	.	.	MAF_INRAE=49.367;MAF_USDA=47.647
NC_035081.1	23924901	.	C	T	.	.	MAF_USDA=1.639
NC_035081.1	23924908	.	G	A	.	.	MAF_INRAE=11.392;MAF_USDA=2.083
NC_035081.1	23924960	.	A	T	.	.	MAF_USDA=1.639
NC_035081.1	23925183	.	C	T	.	.	MAF_INRAE=41.772;MAF_USDA=45.833
NC_035081.1	23925188	.	A	T	.	.	MAF_USDA=1.667
NC_035081.1	23925284	.	A	G	.	.	MAF_INRAE=2.5;MAF_USDA=9.412
NC_035081.1	23925312	.	C	T	.	.	MAF_INRAE=33.544;MAF_USDA=14.706
NC_035081.1	23925447	.	A	C	.	.	MAF_INRAE=5.263
NC_035081.1	23925480	.	T	C	.	.	MAF_USDA=13.095
NC_035081.1	23925495	.	T	A	.	.	MAF_INRAE=31.579;MAF_USDA=45.783
NC_035081.1	23925631	.	T	C	.	.	MAF_USDA=2.174
NC_035081.1	23925697	.	G	A	.	.	MAF_USDA=1.639
NC_035081.1	23925756	.	T	A	.	.	MAF_INRAE=14.557;MAF_USDA=25.294
NC_035081.1	23925757	.	A	T	.	.	MAF_INRAE=6.962;MAF_USDA=27.059
NC_035081.1	23925791	.	A	G	.	.	MAF_INRAE=6.962;MAF_USDA=3.279
NC_035081.1	23925795	.	C	A	.	.	MAF_INRAE=39.873;MAF_USDA=36.471
NC_035081.1	23925899	.	G	A	.	.	MAF_USDA=1.639
NC_035081.1	23925907	.	T	C	.	.	MAF_USDA=6.557
NC_035081.1	23925926	.	A	G	.	.	MAF_INRAE=12.025;MAF_USDA=2.083
NC_035081.1	23926030	.	A	T	.	.	MAF_USDA=11.475
NC_035081.1	23926051	.	T	A	.	.	MAF_USDA=11.475
NC_035081.1	23926073	.	G	A	.	.	MAF_INRAE=6.962;MAF_USDA=3.279
NC_035081.1	23926190	.	T	A	.	.	MAF_INRAE=7.5
NC_035081.1	23926239	.	G	C	.	.	MAF_USDA=4.098
NC_035081.1	23926471	.	A	G	.	.	MAF_INRAE=6.962;MAF_USDA=31.176
NC_035081.1	23926480	.	A	T	.	.	MAF_USDA=6.557
NC_035081.1	23926505	.	T	A	.	.	MAF_USDA=6.557
NC_035081.1	23926508	.	T	G	.	.	MAF_USDA=3.279
NC_035081.1	23926571	.	G	T	.	.	MAF_INRAE=13.924;MAF_USDA=34.118
NC_035081.1	23926820	.	A	T	.	.	MAF_INRAE=36.076;MAF_USDA=17.647
NC_035081.1	23926843	.	C	A	.	.	MAF_USDA=1.639
NC_035081.1	23926914	.	G	A	.	.	MAF_INRAE=5.063;MAF_USDA=4.098
NC_035081.1	23927068	.	G	T	.	.	MAF_INRAE=3.333
NC_035081.1	23927075	.	T	G	.	.	MAF_INRAE=48.734;MAF_USDA=23.529
NC_035081.1	23927081	.	G	T	.	.	MAF_INRAE=5.263
NC_035081.1	23927204	.	C	T	.	.	MAF_USDA=1.639
NC_035081.1	23927214	.	A	T	.	.	MAF_USDA=5.738
NC_035081.1	23927237	.	T	C	.	.	MAF_INRAE=34.177;MAF_USDA=25.294
NC_035081.1	23927242	.	G	A	.	.	MAF_USDA=4.098
NC_035081.1	23927266	.	A	T	.	.	MAF_USDA=6.557
NC_035081.1	23927299	.	T	G	.	.	MAF_USDA=1.639
NC_035081.1	23927302	.	G	A	.	.	MAF_INRAE=3.797;MAF_USDA=35.294
NC_035081.1	23927388	.	T	G	.	.	MAF_USDA=4.706
NC_035081.1	23927390	.	T	A	.	.	MAF_INRAE=6.329;MAF_USDA=9.016
NC_035081.1	23927435	.	A	C	.	.	MAF_INRAE=27.848;MAF_USDA=16.471
NC_035081.1	23927497	.	C	T	.	.	MAF_USDA=1.639
NC_035081.1	23927659	.	A	T	.	.	MAF_USDA=1.639
NC_035081.1	23927693	.	C	T	.	.	MAF_INRAE=7.595
NC_035081.1	23927694	.	C	T	.	.	MAF_USDA=2.083
NC_035081.1	23927728	.	G	T	.	.	MAF_INRAE=26.316;MAF_USDA=11.176
NC_035081.1	23927732	.	G	A	.	.	MAF_USDA=6.557
NC_035081.1	23927794	.	A	T	.	.	MAF_INRAE=7.595;MAF_USDA=4.918
NC_035081.1	23927797	.	T	A	.	.	MAF_USDA=1.639
NC_035081.1	23927909	.	G	C	.	.	MAF_INRAE=34.177;MAF_USDA=14.706
NC_035081.1	23927950	.	G	T	.	.	MAF_USDA=1.639
NC_035081.1	23927971	.	G	A	.	.	MAF_USDA=10.0
NC_035081.1	23928096	.	G	A	.	.	MAF_INRAE=3.333
NC_035081.1	23928127	.	G	C	.	.	MAF_USDA=1.639
NC_035081.1	23928152	.	T	C	.	.	MAF_USDA=11.176
NC_035081.1	23928275	.	T	A	.	.	MAF_USDA=9.412
NC_035081.1	23928331	.	C	T	.	.	MAF_INRAE=1.667;MAF_USDA=22.941
NC_035081.1	23928352	.	G	A	.	.	MAF_INRAE=9.494;MAF_USDA=42.941
NC_035081.1	23928354	.	A	T	.	.	MAF_USDA=13.115
NC_035081.1	23928374	.	C	T	.	.	MAF_INRAE=40.506;MAF_USDA=18.235
NC_035081.1	23928380	.	A	C	.	.	MAF_USDA=3.279
NC_035081.1	23928411	.	G	A	.	.	MAF_USDA=6.557
NC_035081.1	23928414	.	A	G	.	.	MAF_USDA=6.557
NC_035081.1	23928418	.	C	A	.	.	MAF_INRAE=27.215;MAF_USDA=31.25
NC_035081.1	23928419	.	G	A	.	.	MAF_USDA=6.557
NC_035081.1	23928470	.	G	A	.	.	MAF_INRAE=27.848
NC_035081.1	23928559	.	G	A	.	.	MAF_USDA=1.639
NC_035081.1	23928653	.	G	T	.	.	MAF_USDA=4.167
NC_035081.1	23928693	.	G	T	.	.	MAF_USDA=2.083
NC_035081.1	23928707	.	G	C	.	.	MAF_INRAE=6.962
NC_035081.1	23928759	.	C	G	.	.	MAF_USDA=1.639
NC_035081.1	23928764	.	C	T	.	.	MAF_INRAE=6.962;MAF_USDA=7.377
NC_035081.1	23928833	.	T	C	.	.	MAF_INRAE=9.167
NC_035081.1	23928941	.	G	A	.	.	MAF_INRAE=20.886;MAF_USDA=20.588
NC_035081.1	23928953	.	C	T	.	.	MAF_USDA=3.529
NC_035081.1	23929091	.	G	A	.	.	MAF_INRAE=10.127;MAF_USDA=2.083
NC_035081.1	23929195	.	T	G	.	.	MAF_USDA=3.279
NC_035081.1	23929223	.	C	T	.	.	MAF_INRAE=27.215;MAF_USDA=15.882
NC_035081.1	23929276	.	C	T	.	.	MAF_INRAE=48.101;MAF_USDA=25.882
NC_035081.1	23929571	.	C	T	.	.	MAF_INRAE=26.316;MAF_USDA=10.588
NC_035081.1	23929658	.	G	A	.	.	MAF_INRAE=2.5;MAF_USDA=3.279
NC_035081.1	23929686	.	G	A	.	.	MAF_USDA=5.738
NC_035081.1	23929726	.	C	T	.	.	MAF_INRAE=6.962;MAF_USDA=20.492
NC_035081.1	23929799	.	C	A	.	.	MAF_USDA=1.639
NC_035081.1	23929950	.	C	T	.	.	MAF_INRAE=6.962;MAF_USDA=7.377
NC_035081.1	23930108	.	T	C	.	.	MAF_USDA=2.459
NC_035081.1	23930230	.	A	C	.	.	MAF_INRAE=1.667;MAF_USDA=13.934
NC_035081.1	23930310	.	C	T	.	.	MAF_USDA=2.459
NC_035081.1	23930357	.	C	T	.	.	MAF_INRAE=8.228;MAF_USDA=20.492
NC_035081.1	23930372	.	G	A	.	.	MAF_INRAE=30.38;MAF_USDA=32.941
NC_035081.1	23930396	.	A	G	.	.	MAF_USDA=1.639
NC_035081.1	23930451	.	A	T	.	.	MAF_INRAE=4.43
NC_035081.1	23930536	.	G	A	.	.	MAF_USDA=10.0
NC_035081.1	23930601	.	C	A	.	.	MAF_INRAE=2.632;MAF_USDA=28.235
NC_035081.1	23930608	.	G	A	.	.	MAF_USDA=5.738
NC_035081.1	23930618	.	G	A	.	.	MAF_USDA=1.639
NC_035081.1	23930634	.	T	A	.	.	MAF_USDA=7.377
NC_035081.1	23930670	.	C	T	.	.	MAF_USDA=1.639
NC_035081.1	23930858	.	G	C	.	.	MAF_USDA=1.765
NC_035081.1	23930892	.	T	C	.	.	MAF_INRAE=4.167;MAF_USDA=2.459
NC_035081.1	23930953	.	A	G	.	.	MAF_USDA=1.639
NC_035081.1	23931158	.	C	T	.	.	MAF_USDA=1.639
NC_035081.1	23931167	.	T	A	.	.	MAF_USDA=1.639
NC_035081.1	23931169	.	A	C	.	.	MAF_INRAE=6.962;MAF_USDA=14.706
NC_035081.1	23931370	.	A	G	.	.	MAF_INRAE=27.848
NC_035081.1	23931399	.	A	T	.	.	MAF_USDA=1.639
NC_035081.1	23931415	.	G	A	.	.	MAF_USDA=1.639
NC_035081.1	23931429	.	A	G	.	.	MAF_USDA=1.639
NC_035081.1	23931432	.	G	A	.	.	MAF_INRAE=27.848;MAF_USDA=16.471
NC_035081.1	23931511	.	C	G	.	.	MAF_USDA=4.918
NC_035081.1	23931587	.	A	T	.	.	MAF_INRAE=3.333;MAF_USDA=1.639
NC_035081.1	23931594	.	G	T	.	.	MAF_USDA=1.639
NC_035081.1	23931646	.	G	A	.	.	MAF_USDA=1.639
NC_035081.1	23931784	.	G	T	.	.	MAF_USDA=2.459
NC_035081.1	23931834	.	C	T	.	.	MAF_USDA=1.639
NC_035081.1	23931838	.	C	G	.	.	MAF_INRAE=7.5
NC_035081.1	23931844	.	A	T	.	.	MAF_INRAE=19.167;MAF_USDA=3.529
NC_035081.1	23931999	.	G	A	.	.	MAF_USDA=7.377
NC_035081.1	23932024	.	G	T	.	.	MAF_USDA=1.639
NC_035081.1	23932047	.	A	C	.	.	MAF_USDA=9.412
NC_035081.1	23932253	.	G	T	.	.	MAF_USDA=4.167
NC_035081.1	23932293	.	T	C	.	.	MAF_USDA=5.738
NC_035081.1	23932393	.	C	T	.	.	MAF_USDA=1.639
NC_035081.1	23932471	.	T	C	.	.	MAF_INRAE=7.5
NC_035081.1	23932562	.	G	A	.	.	MAF_INRAE=43.038;MAF_USDA=28.824
NC_035081.1	23932630	.	C	A	.	.	MAF_INRAE=2.5;MAF_USDA=7.143
NC_035081.1	23932673	.	T	G	.	.	MAF_INRAE=27.848;MAF_USDA=16.471
NC_035081.1	23932696	.	C	A	.	.	MAF_INRAE=12.025;MAF_USDA=1.176
NC_035081.1	23932700	.	T	G	.	.	MAF_INRAE=3.333;MAF_USDA=22.353
NC_035081.1	23932881	.	T	G	.	.	MAF_USDA=1.639
NC_035081.1	23932917	.	C	G	.	.	MAF_INRAE=12.025;MAF_USDA=1.176
NC_035081.1	23932929	.	G	A	.	.	MAF_USDA=1.639
NC_035081.1	23932980	.	G	C	.	.	MAF_INRAE=2.5;MAF_USDA=6.557
NC_035081.1	23933094	.	A	G	.	.	MAF_INRAE=12.025;MAF_USDA=13.529
NC_035081.1	23933111	.	G	T	.	.	MAF_USDA=1.639
NC_035081.1	23933330	.	A	G	.	.	MAF_INRAE=13.291;MAF_USDA=26.23
NC_035081.1	23933363	.	G	A	.	.	MAF_USDA=2.083
NC_035081.1	23933402	.	T	C	.	.	MAF_INRAE=34.177;MAF_USDA=15.882
NC_035081.1	23933497	.	G	A	.	.	MAF_INRAE=2.5;MAF_USDA=3.529
NC_035081.1	23933542	.	T	C	.	.	MAF_INRAE=20.253;MAF_USDA=25.294
NC_035081.1	23933589	.	C	G	.	.	MAF_INRAE=50.0;MAF_USDA=33.529
NC_035081.1	23933644	.	T	C	.	.	MAF_INRAE=18.987;MAF_USDA=17.059
NC_035081.1	23933668	.	A	G	.	.	MAF_INRAE=12.5;MAF_USDA=4.918
NC_035081.1	23933709	.	A	G	.	.	MAF_INRAE=45.57;MAF_USDA=31.765
NC_035081.1	23933768	.	T	C	.	.	MAF_INRAE=13.291;MAF_USDA=14.118
NC_035081.1	23933945	.	A	C	.	.	MAF_USDA=2.459
NC_035081.1	23933997	.	G	A	.	.	MAF_USDA=1.639
NC_035081.1	23934004	.	A	C	.	.	MAF_INRAE=6.962;MAF_USDA=4.098
NC_035081.1	23934008	.	G	T	.	.	MAF_INRAE=1.667;MAF_USDA=8.197
NC_035081.1	23934062	.	T	C	.	.	MAF_INRAE=18.987;MAF_USDA=15.882
NC_035081.1	23934074	.	C	G	.	.	MAF_INRAE=34.177;MAF_USDA=15.294
NC_035081.1	23934170	.	C	A	.	.	MAF_INRAE=34.177;MAF_USDA=15.294
NC_035081.1	23934202	.	C	T	.	.	MAF_USDA=2.459
NC_035081.1	23934215	.	G	A	.	.	MAF_USDA=3.279
NC_035081.1	23934233	.	A	G	.	.	MAF_USDA=1.639
NC_035081.1	23934276	.	A	C	.	.	MAF_INRAE=1.667;MAF_USDA=23.77
NC_035081.1	23934291	.	A	T	.	.	MAF_INRAE=8.861;MAF_USDA=11.31
NC_035081.1	23934322	.	C	T	.	.	MAF_INRAE=17.722;MAF_USDA=2.941
NC_035081.1	23934332	.	T	A	.	.	MAF_USDA=1.639
NC_035081.1	23934351	.	C	T	.	.	MAF_INRAE=1.667;MAF_USDA=20.0
NC_035081.1	23934455	.	T	C	.	.	MAF_USDA=1.639
NC_035081.1	23934549	.	G	A	.	.	MAF_INRAE=34.81;MAF_USDA=18.235
NC_035081.1	23934650	.	A	G	.	.	MAF_USDA=4.918
NC_035081.1	23934727	.	G	A	.	.	MAF_USDA=1.639
NC_035081.1	23934728	.	A	T	.	.	MAF_USDA=1.639
NC_035081.1	23934821	.	T	G	.	.	MAF_USDA=1.639
NC_035081.1	23934878	.	A	T	.	.	MAF_USDA=2.083
NC_035081.1	23934974	.	G	T	.	.	MAF_INRAE=1.667;MAF_USDA=12.353
NC_035081.1	23935006	.	C	A	.	.	MAF_USDA=3.279
NC_035081.1	23935011	.	A	C	.	.	MAF_USDA=5.738
NC_035081.1	23935189	.	T	A	.	.	MAF_INRAE=9.167;MAF_USDA=1.639
NC_035081.1	23935344	.	G	A	.	.	MAF_INRAE=33.544;MAF_USDA=17.647
NC_035081.1	23935370	.	C	T	.	.	MAF_USDA=3.279
NC_035081.1	23935486	.	G	A	.	.	MAF_USDA=1.639
NC_035081.1	23935581	.	C	A	.	.	MAF_INRAE=35.443;MAF_USDA=34.706
NC_035081.1	23935691	.	C	T	.	.	MAF_USDA=3.279
NC_035081.1	23935692	.	A	T	.	.	MAF_USDA=3.279
NC_035081.1	23935701	.	A	G	.	.	MAF_USDA=4.098
NC_035081.1	23935704	.	T	A	.	.	MAF_INRAE=6.962;MAF_USDA=1.639
NC_035081.1	23935825	.	G	A	.	.	MAF_INRAE=10.526;MAF_USDA=1.639
NC_035081.1	23935913	.	C	G	.	.	MAF_INRAE=35.443;MAF_USDA=42.941
NC_035081.1	23935958	.	C	T	.	.	MAF_USDA=1.639
NC_035081.1	23936033	.	C	T	.	.	MAF_INRAE=1.667;MAF_USDA=13.529
NC_035081.1	23936141	.	C	A	.	.	MAF_USDA=2.459
NC_035081.1	23936178	.	C	T	.	.	MAF_USDA=2.459
NC_035081.1	23936190	.	C	A	.	.	MAF_INRAE=8.228;MAF_USDA=24.706
NC_035081.1	23936215	.	C	T	.	.	MAF_USDA=2.459
NC_035081.1	23936245	.	T	C	.	.	MAF_INRAE=36.076;MAF_USDA=40.0
NC_035081.1	23936278	.	G	A	.	.	MAF_INRAE=8.861;MAF_USDA=11.176
NC_035081.1	23936311	.	C	T	.	.	MAF_INRAE=2.5;MAF_USDA=2.459
NC_035081.1	23936396	.	C	T	.	.	MAF_INRAE=1.667;MAF_USDA=11.765
NC_035081.1	23936549	.	G	T	.	.	MAF_USDA=2.459
NC_035081.1	23936678	.	T	C	.	.	MAF_INRAE=2.5;MAF_USDA=6.557
NC_035081.1	23936710	.	A	C	.	.	MAF_USDA=2.459
NC_035081.1	23936808	.	G	T	.	.	MAF_INRAE=10.759;MAF_USDA=18.824
NC_035081.1	23936809	.	A	T	.	.	MAF_USDA=6.25
NC_035081.1	23936810	.	A	T	.	.	MAF_USDA=6.25
NC_035081.1	23936812	.	A	C	.	.	MAF_USDA=6.25
NC_035081.1	23936854	.	G	C	.	.	MAF_INRAE=10.759;MAF_USDA=18.824
NC_035081.1	23936859	.	T	G	.	.	MAF_USDA=2.459
NC_035081.1	23936875	.	A	G	.	.	MAF_USDA=1.639
NC_035081.1	23937134	.	C	A	.	.	MAF_USDA=6.557
NC_035081.1	23937135	.	C	A	.	.	MAF_USDA=2.459
NC_035081.1	23937136	.	C	T	.	.	MAF_USDA=2.459
NC_035081.1	23937181	.	T	G	.	.	MAF_USDA=3.279
NC_035081.1	23937224	.	G	A	.	.	MAF_USDA=4.918
NC_035081.1	23937227	.	A	G	.	.	MAF_USDA=1.639
NC_035081.1	23937238	.	C	T	.	.	MAF_USDA=4.918
NC_035081.1	23937244	.	T	C	.	.	MAF_USDA=2.459
NC_035081.1	23937246	.	G	T	.	.	MAF_USDA=2.459
NC_035081.1	23937251	.	T	C	.	.	MAF_USDA=2.459
NC_035081.1	23937290	.	T	C	.	.	MAF_USDA=6.25
NC_035081.1	23937291	.	A	C	.	.	MAF_USDA=6.25
NC_035081.1	23937298	.	T	G	.	.	MAF_USDA=2.459
NC_035081.1	23937336	.	C	T	.	.	MAF_INRAE=2.5;MAF_USDA=6.557
NC_035081.1	23937439	.	T	G	.	.	MAF_USDA=1.639
NC_035081.1	23937480	.	G	A	.	.	MAF_INRAE=1.667;MAF_USDA=20.0
NC_035081.1	23937609	.	C	T	.	.	MAF_USDA=2.459
NC_035081.1	23937632	.	C	T	.	.	MAF_INRAE=20.0;MAF_USDA=4.167
NC_035081.1	23937645	.	T	C	.	.	MAF_INRAE=15.833;MAF_USDA=1.765
NC_035081.1	23937686	.	T	A	.	.	MAF_USDA=3.279
NC_035081.1	23937692	.	C	T	.	.	MAF_USDA=3.279
NC_035081.1	23937713	.	A	T	.	.	MAF_INRAE=5.696
NC_035081.1	23937721	.	C	T	.	.	MAF_INRAE=5.696
NC_035081.1	23937734	.	A	C	.	.	MAF_INRAE=4.167;MAF_USDA=5.738
NC_035081.1	23937737	.	A	T	.	.	MAF_USDA=3.279
NC_035081.1	23937738	.	A	G	.	.	MAF_USDA=1.639
NC_035081.1	23937760	.	A	C	.	.	MAF_USDA=4.706
NC_035081.1	23937762	.	T	G	.	.	MAF_USDA=4.706
NC_035081.1	23937835	.	G	A	.	.	MAF_INRAE=44.937;MAF_USDA=38.824
NC_035081.1	23937906	.	C	G	.	.	MAF_INRAE=6.962;MAF_USDA=5.294
NC_035081.1	23937915	.	C	T	.	.	MAF_INRAE=5.696
NC_035081.1	23937924	.	C	A	.	.	MAF_USDA=3.279
NC_035081.1	23937951	.	T	G	.	.	MAF_INRAE=32.911;MAF_USDA=4.118
NC_035081.1	23937976	.	C	T	.	.	MAF_INRAE=5.696
NC_035081.1	23938113	.	A	G	.	.	MAF_INRAE=1.667;MAF_USDA=19.412
NC_035081.1	23938142	.	A	C	.	.	MAF_USDA=3.279
NC_035081.1	23938239	.	T	G	.	.	MAF_USDA=4.918
NC_035081.1	23938242	.	T	G	.	.	MAF_USDA=2.083
NC_035081.1	23938248	.	T	G	.	.	MAF_USDA=6.667
NC_035081.1	23938319	.	T	C	.	.	MAF_USDA=1.639
NC_035081.1	23938337	.	C	T	.	.	MAF_INRAE=12.025;MAF_USDA=3.333
NC_035081.1	23938368	.	G	A	.	.	MAF_INRAE=12.025;MAF_USDA=3.333
NC_035081.1	23938397	.	C	T	.	.	MAF_USDA=2.459
NC_035081.1	23938473	.	C	G	.	.	MAF_USDA=3.279
NC_035081.1	23938553	.	T	A	.	.	MAF_USDA=2.083
NC_035081.1	23938666	.	C	A	.	.	MAF_USDA=3.529
NC_035081.1	23938672	.	T	C	.	.	MAF_USDA=11.765
NC_035081.1	23938821	.	G	T	.	.	MAF_INRAE=47.468;MAF_USDA=14.118
NC_035081.1	23938928	.	A	G	.	.	MAF_USDA=2.459
NC_035081.1	23938996	.	C	G	.	.	MAF_USDA=1.639
NC_035081.1	23939008	.	T	G	.	.	MAF_INRAE=4.167;MAF_USDA=44.706
NC_035081.1	23939020	.	G	A	.	.	MAF_INRAE=42.5;MAF_USDA=43.529
NC_035081.1	23939100	.	T	A	.	.	MAF_USDA=2.5
NC_035081.1	23939166	.	A	T	.	.	MAF_USDA=6.557
NC_035081.1	23939230	.	G	C	.	.	MAF_USDA=45.833
NC_035081.1	23939327	.	C	A	.	.	MAF_INRAE=3.333;MAF_USDA=5.738
NC_035081.1	23939380	.	T	A	.	.	MAF_USDA=45.833
NC_035081.1	23939414	.	A	C	.	.	MAF_INRAE=4.167;MAF_USDA=43.333
NC_035081.1	23939461	.	T	C	.	.	MAF_USDA=45.833
NC_035081.1	23940939	.	C	T	.	.	MAF_USDA=1.667
NC_035081.1	23940956	.	T	C	.	.	MAF_USDA=45.455
NC_035081.1	23941746	.	C	T	.	.	MAF_USDA=1.639
NC_035081.1	23941748	.	G	A	.	.	MAF_USDA=42.941
NC_035081.1	23941854	.	C	G	.	.	MAF_INRAE=15.789
NC_035081.1	23941887	.	G	A	.	.	MAF_USDA=1.639
NC_035081.1	23941923	.	A	G	.	.	MAF_USDA=27.083
NC_035081.1	23942278	.	T	A	.	.	MAF_USDA=2.459
NC_035081.1	23942322	.	A	G	.	.	MAF_INRAE=3.333;MAF_USDA=43.75
NC_035081.1	23942506	.	T	A	.	.	MAF_INRAE=1.667;MAF_USDA=15.882
NC_035081.1	23942542	.	T	C	.	.	MAF_INRAE=3.333;MAF_USDA=43.529
NC_035081.1	23942571	.	T	A	.	.	MAF_INRAE=6.962
NC_035081.1	23942582	.	T	A	.	.	MAF_USDA=1.639
NC_035081.1	23942602	.	A	T	.	.	MAF_INRAE=6.962;MAF_USDA=6.557
NC_035081.1	23942712	.	G	A	.	.	MAF_USDA=2.459
NC_035081.1	23942713	.	G	T	.	.	MAF_INRAE=6.329;MAF_USDA=4.918
NC_035081.1	23942845	.	C	T	.	.	MAF_USDA=5.833
NC_035081.1	23942846	.	A	G	.	.	MAF_USDA=5.0
NC_035081.1	23942947	.	G	A	.	.	MAF_USDA=1.639
NC_035081.1	23942963	.	G	A	.	.	MAF_USDA=1.667
NC_035081.1	23942997	.	C	A	.	.	MAF_USDA=4.098
NC_035081.1	23943082	.	C	A	.	.	MAF_USDA=2.459
NC_035081.1	23943087	.	T	A	.	.	MAF_INRAE=3.333;MAF_USDA=41.765
NC_035081.1	23943095	.	C	T	.	.	MAF_INRAE=1.667;MAF_USDA=11.765
NC_035081.1	23943190	.	C	T	.	.	MAF_USDA=1.639
NC_035081.1	23943192	.	A	T	.	.	MAF_INRAE=3.333;MAF_USDA=42.941
NC_035081.1	23943304	.	G	C	.	.	MAF_USDA=1.639
NC_035081.1	23943430	.	G	T	.	.	MAF_USDA=1.639
NC_035081.1	23943507	.	T	G	.	.	MAF_INRAE=4.167;MAF_USDA=45.833
NC_035081.1	23943598	.	G	T	.	.	MAF_USDA=2.083
NC_035081.1	23943686	.	T	G	.	.	MAF_USDA=2.459
NC_035081.1	23943722	.	T	G	.	.	MAF_USDA=2.083
NC_035081.1	23943740	.	G	A	.	.	MAF_INRAE=3.333;MAF_USDA=44.118
NC_035081.1	23943876	.	G	A	.	.	MAF_INRAE=20.833;MAF_USDA=3.529
NC_035081.1	23943890	.	G	A	.	.	MAF_INRAE=7.595;MAF_USDA=40.0
NC_035081.1	23943892	.	CAAAAAAAAT	CAAAAAAAAG	.	.	MAF_USDA=39.583
NC_035081.1	23943901	.	T	G	.	.	MAF_INRAE=7.595;MAF_USDA=30.328
NC_035081.1	23943902	.	G	T	.	.	MAF_USDA=2.083
NC_035081.1	23944082	.	C	T	.	.	MAF_INRAE=7.595;MAF_USDA=41.176
NC_035081.1	23944089	.	T	C	.	.	MAF_USDA=5.738
NC_035081.1	23944104	.	A	T	.	.	MAF_USDA=1.639
NC_035081.1	23944119	.	C	A	.	.	MAF_INRAE=3.333;MAF_USDA=36.471
NC_035081.1	23944120	.	C	A	.	.	MAF_INRAE=3.333;MAF_USDA=36.471
NC_035081.1	23944147	.	C	T	.	.	MAF_INRAE=39.241;MAF_USDA=17.647
NC_035081.1	23944154	.	G	A	.	.	MAF_USDA=2.459
NC_035081.1	23944203	.	G	T	.	.	MAF_USDA=1.639
NC_035081.1	23944254	.	G	T	.	.	MAF_INRAE=9.494;MAF_USDA=42.353
NC_035081.1	23944279	.	G	A	.	.	MAF_INRAE=7.595;MAF_USDA=41.765
NC_035081.1	23944280	.	A	T	.	.	MAF_USDA=2.083
NC_035081.1	23944371	.	C	T	.	.	MAF_INRAE=46.203;MAF_USDA=17.059
NC_035081.1	23944389	.	A	G	.	.	MAF_USDA=1.639
NC_035081.1	23944424	.	G	A	.	.	MAF_INRAE=8.228;MAF_USDA=38.525
NC_035081.1	23944425	.	C	T	.	.	MAF_INRAE=2.5;MAF_USDA=38.525
NC_035081.1	23944592	.	C	T	.	.	MAF_INRAE=44.937;MAF_USDA=17.647
NC_035081.1	23944604	.	C	G	.	.	MAF_INRAE=7.595;MAF_USDA=27.059
NC_035081.1	23944751	.	A	G	.	.	MAF_USDA=47.541
NC_035081.1	23944783	.	T	G	.	.	MAF_INRAE=3.333;MAF_USDA=1.639
NC_035081.1	23944847	.	A	G	.	.	MAF_INRAE=34.177;MAF_USDA=7.059
NC_035081.1	23944924	.	T	C	.	.	MAF_INRAE=1.667;MAF_USDA=11.765
NC_035081.1	23944987	.	C	T	.	.	MAF_USDA=1.639
NC_035081.1	23944988	.	C	T	.	.	MAF_USDA=4.098
NC_035081.1	23945001	.	C	T	.	.	MAF_USDA=4.918
NC_035081.1	23945033	.	T	G	.	.	MAF_INRAE=45.57;MAF_USDA=17.647
NC_035081.1	23945055	.	G	A	.	.	MAF_USDA=2.083
NC_035081.1	23945120	.	C	A	.	.	MAF_INRAE=6.329;MAF_USDA=3.279
NC_035081.1	23945156	.	G	C	.	.	MAF_USDA=1.639
NC_035081.1	23945163	.	C	A	.	.	MAF_INRAE=46.203;MAF_USDA=17.059
NC_035081.1	23945169	.	G	A	.	.	MAF_USDA=3.279
NC_035081.1	23945276	.	C	T	.	.	MAF_USDA=16.667
NC_035081.1	23945280	.	C	A	.	.	MAF_USDA=16.667
NC_035081.1	23945298	.	G	T	.	.	MAF_USDA=22.917
NC_035081.1	23945345	.	G	A	.	.	MAF_INRAE=1.667;MAF_USDA=11.765
NC_035081.1	23945366	.	G	C	.	.	MAF_USDA=17.647
NC_035081.1	23945395	.	C	T	.	.	MAF_INRAE=6.962;MAF_USDA=1.639
NC_035081.1	23945411	.	C	T	.	.	MAF_INRAE=7.595;MAF_USDA=38.235
NC_035081.1	23945422	.	T	G	.	.	MAF_USDA=2.459
NC_035081.1	23945467	.	T	A	.	.	MAF_USDA=1.639
NC_035081.1	23945497	.	G	A	.	.	MAF_USDA=2.459
NC_035081.1	23945499	.	C	T	.	.	MAF_USDA=3.279
NC_035081.1	23945522	.	C	A	.	.	MAF_INRAE=1.667;MAF_USDA=17.647
NC_035081.1	23945539	.	C	G	.	.	MAF_INRAE=7.595;MAF_USDA=37.647
NC_035081.1	23945583	.	G	A	.	.	MAF_USDA=2.083
NC_035081.1	23945588	.	T	C	.	.	MAF_INRAE=45.57;MAF_USDA=24.118
NC_035081.1	23945617	.	C	A	.	.	MAF_USDA=1.765
NC_035081.1	23945754	.	G	A	.	.	MAF_USDA=1.639
NC_035081.1	23946107	.	C	T	.	.	MAF_USDA=5.738
NC_035081.1	23946203	.	C	A	.	.	MAF_INRAE=25.316;MAF_USDA=20.0
NC_035081.1	23946249	.	G	C	.	.	MAF_USDA=1.639
NC_035081.1	23946345	.	C	T	.	.	MAF_USDA=2.459
NC_035081.1	23946380	.	A	G	.	.	MAF_USDA=5.738
NC_035081.1	23946390	.	G	A	.	.	MAF_USDA=1.639
NC_035081.1	23946455	.	T	G	.	.	MAF_INRAE=13.291;MAF_USDA=4.098
NC_035081.1	23946473	.	G	T	.	.	MAF_INRAE=5.696
NC_035081.1	23946515	.	T	C	.	.	MAF_INRAE=17.722;MAF_USDA=28.235
NC_035081.1	23946727	.	T	C	.	.	MAF_INRAE=2.5;MAF_USDA=9.836
NC_035081.1	23946832	.	G	A	.	.	MAF_USDA=1.639
NC_035081.1	23946843	.	A	C	.	.	MAF_INRAE=7.595;MAF_USDA=30.0
NC_035081.1	23946856	.	T	A	.	.	MAF_INRAE=36.709;MAF_USDA=30.588
NC_035081.1	23946897	.	T	C	.	.	MAF_USDA=1.639
NC_035081.1	23946899	.	A	T	.	.	MAF_INRAE=2.5;MAF_USDA=2.459
NC_035081.1	23946920	.	T	A	.	.	MAF_INRAE=36.709;MAF_USDA=43.529
NC_035081.1	23946944	.	A	C	.	.	MAF_INRAE=26.316;MAF_USDA=10.588
NC_035081.1	23946945	.	T	A	.	.	MAF_INRAE=1.667;MAF_USDA=30.0
NC_035081.1	23946992	.	G	T	.	.	MAF_INRAE=27.848;MAF_USDA=6.25
NC_035081.1	23947092	.	T	C	.	.	MAF_USDA=4.706
NC_035081.1	23947109	.	G	C	.	.	MAF_INRAE=1.667;MAF_USDA=11.765
NC_035081.1	23947118	.	G	A	.	.	MAF_USDA=7.059
NC_035081.1	23947199	.	A	C	.	.	MAF_INRAE=34.177;MAF_USDA=15.294
NC_035081.1	23947311	.	T	G	.	.	MAF_INRAE=7.595;MAF_USDA=27.059
NC_035081.1	23947319	.	C	A	.	.	MAF_INRAE=7.5
NC_035081.1	23947413	.	G	C	.	.	MAF_INRAE=6.329;MAF_USDA=3.279
NC_035081.1	23947477	.	G	C	.	.	MAF_INRAE=39.873;MAF_USDA=18.235
NC_035081.1	23947489	.	C	A	.	.	MAF_INRAE=7.5
NC_035081.1	23947569	.	ATTGCACTCT	ATTGCACTCG	.	.	MAF_USDA=8.333
NC_035081.1	23947578	.	T	G	.	.	MAF_USDA=20.0
NC_035081.1	23947599	.	G	C	.	.	MAF_INRAE=26.316;MAF_USDA=13.529
NC_035081.1	23947606	.	A	C	.	.	MAF_INRAE=3.333
NC_035081.1	23947609	.	T	G	.	.	MAF_USDA=4.167
NC_035081.1	23947642	.	A	G	.	.	MAF_USDA=1.639
NC_035081.1	23947730	.	C	T	.	.	MAF_INRAE=6.962;MAF_USDA=5.738
NC_035081.1	23947773	.	G	T	.	.	MAF_INRAE=2.5;MAF_USDA=2.459
NC_035081.1	23948011	.	G	T	.	.	MAF_INRAE=6.962;MAF_USDA=1.639
NC_035081.1	23948016	.	C	T	.	.	MAF_USDA=2.459
NC_035081.1	23948020	.	G	A	.	.	MAF_INRAE=29.747;MAF_USDA=11.176
NC_035081.1	23948040	.	G	T	.	.	MAF_INRAE=6.962
NC_035081.1	23948056	.	G	A	.	.	MAF_INRAE=8.861;MAF_USDA=37.059
NC_035081.1	23948311	.	A	G	.	.	MAF_INRAE=30.38;MAF_USDA=7.647
NC_035081.1	23948394	.	C	T	.	.	MAF_INRAE=6.962;MAF_USDA=4.098
NC_035081.1	23948419	.	G	A	.	.	MAF_INRAE=30.38;MAF_USDA=7.647
NC_035081.1	23948440	.	A	C	.	.	MAF_USDA=2.459
NC_035081.1	23948475	.	G	T	.	.	MAF_INRAE=29.747;MAF_USDA=9.412
NC_035081.1	23948488	.	G	A	.	.	MAF_INRAE=11.392;MAF_USDA=4.098
NC_035081.1	23948536	.	G	T	.	.	MAF_INRAE=42.5;MAF_USDA=8.333
NC_035081.1	23948618	.	A	G	.	.	MAF_USDA=2.083
NC_035081.1	23948678	.	G	A	.	.	MAF_INRAE=1.667;MAF_USDA=11.765
NC_035081.1	23948712	.	A	G	.	.	MAF_INRAE=36.709;MAF_USDA=15.294
NC_035081.1	23948822	.	A	T	.	.	MAF_INRAE=2.5;MAF_USDA=13.934
NC_035081.1	23948838	.	T	C	.	.	MAF_INRAE=43.671;MAF_USDA=27.059
NC_035081.1	23948879	.	T	A	.	.	MAF_INRAE=26.316;MAF_USDA=10.588
NC_035081.1	23948898	.	C	T	.	.	MAF_INRAE=26.316;MAF_USDA=11.176
NC_035081.1	23948946	.	C	T	.	.	MAF_INRAE=11.392;MAF_USDA=4.098
NC_035081.1	23949061	.	T	G	.	.	MAF_USDA=3.279
NC_035081.1	23949099	.	T	A	.	.	MAF_INRAE=45.57;MAF_USDA=20.0
NC_035081.1	23949211	.	C	T	.	.	MAF_INRAE=6.329;MAF_USDA=2.459
NC_035081.1	23949220	.	A	G	.	.	MAF_INRAE=1.667;MAF_USDA=20.0
NC_035081.1	23949255	.	C	T	.	.	MAF_USDA=1.639
NC_035081.1	23949274	.	A	C	.	.	MAF_INRAE=6.962;MAF_USDA=6.557
NC_035081.1	23949295	.	C	A	.	.	MAF_INRAE=26.316;MAF_USDA=11.176
NC_035081.1	23949327	.	G	A	.	.	MAF_INRAE=29.747;MAF_USDA=8.824
NC_035081.1	23949336	.	G	A	.	.	MAF_INRAE=26.316;MAF_USDA=22.917
NC_035081.1	23949340	.	G	A	.	.	MAF_USDA=22.917
NC_035081.1	23949345	.	A	G	.	.	MAF_INRAE=26.316;MAF_USDA=25.0
NC_035081.1	23949350	.	T	C	.	.	MAF_INRAE=26.316;MAF_USDA=25.0
NC_035081.1	23949358	.	T	C	.	.	MAF_INRAE=26.316;MAF_USDA=16.667
NC_035081.1	23949371	.	G	T	.	.	MAF_INRAE=26.316;MAF_USDA=11.176
NC_035081.1	23949404	.	T	A	.	.	MAF_USDA=3.279
NC_035081.1	23949429	.	A	G	.	.	MAF_INRAE=6.962;MAF_USDA=6.557
NC_035081.1	23949449	.	G	A	.	.	MAF_INRAE=26.316;MAF_USDA=10.588
NC_035081.1	23949487	.	G	T	.	.	MAF_USDA=4.098
NC_035081.1	23949531	.	T	A	.	.	MAF_USDA=3.279
NC_035081.1	23949640	.	G	A	.	.	MAF_INRAE=26.316;MAF_USDA=11.765
NC_035081.1	23949641	.	A	T	.	.	MAF_USDA=6.25
NC_035081.1	23949662	.	C	A	.	.	MAF_INRAE=39.873;MAF_USDA=17.647
NC_035081.1	23949694	.	C	T	.	.	MAF_INRAE=26.316;MAF_USDA=11.176
NC_035081.1	23949707	.	C	T	.	.	MAF_USDA=2.459
NC_035081.1	23949737	.	C	T	.	.	MAF_USDA=1.639
NC_035081.1	23949900	.	C	T	.	.	MAF_INRAE=6.962;MAF_USDA=6.557
NC_035081.1	23949934	.	C	T	.	.	MAF_INRAE=1.667;MAF_USDA=18.235
NC_035081.1	23949951	.	G	A	.	.	MAF_INRAE=43.671;MAF_USDA=25.294
NC_035081.1	23950039	.	A	T	.	.	MAF_USDA=2.459
NC_035081.1	23950045	.	G	C	.	.	MAF_USDA=2.459
NC_035081.1	23950057	.	T	C	.	.	MAF_USDA=3.279
NC_035081.1	23950090	.	C	T	.	.	MAF_INRAE=12.025;MAF_USDA=4.098
NC_035081.1	23950161	.	C	T	.	.	MAF_INRAE=26.316;MAF_USDA=11.176
NC_035081.1	23950191	.	C	G	.	.	MAF_INRAE=2.5;MAF_USDA=20.492
NC_035081.1	23950307	.	C	G	.	.	MAF_USDA=2.083
NC_035081.1	23950316	.	T	G	.	.	MAF_INRAE=41.139;MAF_USDA=30.12
NC_035081.1	23950353	.	T	G	.	.	MAF_INRAE=1.667;MAF_USDA=17.47
NC_035081.1	23950425	.	C	A	.	.	MAF_INRAE=37.342;MAF_USDA=14.118
NC_035081.1	23950446	.	C	A	.	.	MAF_USDA=4.098
NC_035081.1	23950509	.	C	T	.	.	MAF_USDA=3.279
NC_035081.1	23950510	.	G	A	.	.	MAF_INRAE=3.333
NC_035081.1	23950518	.	A	G	.	.	MAF_INRAE=6.962
NC_035081.1	23950534	.	G	A	.	.	MAF_INRAE=20.0;MAF_USDA=3.529
NC_035081.1	23950571	.	C	T	.	.	MAF_USDA=4.167
NC_035081.1	23950572	.	G	A	.	.	MAF_INRAE=6.962;MAF_USDA=6.557
NC_035081.1	23950603	.	G	C	.	.	MAF_INRAE=20.833;MAF_USDA=6.522
NC_035081.1	23950604	.	C	T	.	.	MAF_INRAE=3.333
NC_035081.1	23950625	.	G	A	.	.	MAF_USDA=1.695
NC_035081.1	23950630	.	G	A	.	.	MAF_USDA=1.695
NC_035081.1	23950638	.	G	T	.	.	MAF_INRAE=40.833;MAF_USDA=20.988
NC_035081.1	23950660	.	T	C	.	.	MAF_INRAE=10.833
NC_035081.1	23950707	.	G	C	.	.	MAF_INRAE=5.833;MAF_USDA=6.667
NC_035081.1	23950723	.	T	G	.	.	MAF_INRAE=40.0;MAF_USDA=8.696
NC_035081.1	23950732	.	C	T	.	.	MAF_INRAE=35.0;MAF_USDA=9.036
NC_035081.1	23950743	.	G	T	.	.	MAF_INRAE=3.333;MAF_USDA=2.5
NC_035081.1	23950753	.	G	T	.	.	MAF_INRAE=11.667;MAF_USDA=4.167
NC_035081.1	23950767	.	T	A	.	.	MAF_USDA=6.78
NC_035081.1	23950818	.	T	C	.	.	MAF_USDA=3.333
NC_035081.1	23950832	.	T	C	.	.	MAF_USDA=1.639
NC_035081.1	23950889	.	T	G	.	.	MAF_USDA=4.098
NC_035081.1	23950902	.	A	G	.	.	MAF_INRAE=6.667;MAF_USDA=6.557
NC_035081.1	23950940	.	A	T	.	.	MAF_USDA=3.39
NC_035081.1	23950970	.	T	C	.	.	MAF_INRAE=43.671;MAF_USDA=31.325
NC_035081.1	23950993	.	G	T	.	.	MAF_INRAE=12.025;MAF_USDA=1.205
NC_035081.1	23950995	.	G	A	.	.	MAF_USDA=1.695
NC_035081.1	23950996	.	G	A	.	.	MAF_INRAE=1.667;MAF_USDA=12.048
NC_035081.1	23951015	.	A	G	.	.	MAF_INRAE=30.38;MAF_USDA=8.537
NC_035081.1	23951384	.	C	A	.	.	MAF_INRAE=26.316;MAF_USDA=11.176
NC_035081.1	23951429	.	G	A	.	.	MAF_INRAE=1.667;MAF_USDA=11.765
NC_035081.1	23951439	.	A	G	.	.	MAF_INRAE=27.848;MAF_USDA=10.119
NC_035081.1	23951508	.	C	A	.	.	MAF_USDA=1.667
NC_035081.1	23951561	.	A	G	.	.	MAF_USDA=1.667
NC_035081.1	23951590	.	C	A	.	.	MAF_INRAE=39.873;MAF_USDA=28.916
NC_035081.1	23951602	.	A	G	.	.	MAF_INRAE=7.595;MAF_USDA=1.667
NC_035081.1	23951624	.	A	G	.	.	MAF_INRAE=21.053;MAF_USDA=9.036
NC_035081.1	23951664	.	G	T	.	.	MAF_INRAE=3.333
NC_035081.1	23951699	.	G	A	.	.	MAF_INRAE=26.316;MAF_USDA=11.31
NC_035081.1	23951806	.	G	T	.	.	MAF_USDA=3.333
NC_035081.1	23951812	.	C	T	.	.	MAF_INRAE=1.667;MAF_USDA=23.214
NC_035081.1	23951867	.	G	A	.	.	MAF_INRAE=1.667;MAF_USDA=20.238
NC_035081.1	23951951	.	T	G	.	.	MAF_INRAE=1.667;MAF_USDA=23.494
NC_035081.1	23951955	.	T	G	.	.	MAF_USDA=7.229
NC_035081.1	23951976	.	C	T	.	.	MAF_USDA=33.333
NC_035081.1	23951977	.	A	T	.	.	MAF_USDA=33.333
NC_035081.1	23951980	.	C	T	.	.	MAF_USDA=1.695
NC_035081.1	23952060	.	T	C	.	.	MAF_USDA=2.083
NC_035081.1	23952119	.	G	C	.	.	MAF_USDA=3.279
NC_035081.1	23952124	.	C	T	.	.	MAF_USDA=1.639
NC_035081.1	23952130	.	C	A	.	.	MAF_USDA=1.639
NC_035081.1	23952148	.	A	C	.	.	MAF_USDA=1.639
NC_035081.1	23952160	.	G	T	.	.	MAF_USDA=2.459
NC_035081.1	23952489	.	A	C	.	.	MAF_USDA=2.083
NC_035081.1	23952519	.	C	T	.	.	MAF_INRAE=26.316;MAF_USDA=12.048
NC_035081.1	23952538	.	G	C	.	.	MAF_INRAE=30.38;MAF_USDA=9.036
NC_035081.1	23952607	.	A	T	.	.	MAF_USDA=1.695
NC_035081.1	23952671	.	G	C	.	.	MAF_INRAE=1.667;MAF_USDA=21.084
NC_035081.1	23952713	.	T	A	.	.	MAF_USDA=2.542
NC_035081.1	23952745	.	G	A	.	.	MAF_INRAE=26.316;MAF_USDA=11.446
NC_035081.1	23952906	.	T	A	.	.	MAF_INRAE=43.671;MAF_USDA=29.268
NC_035081.1	23952927	.	C	A	.	.	MAF_USDA=5.085
NC_035081.1	23952947	.	T	C	.	.	MAF_INRAE=26.316;MAF_USDA=10.714
NC_035081.1	23952993	.	C	G	.	.	MAF_USDA=2.5
NC_035081.1	23953037	.	T	C	.	.	MAF_INRAE=41.139;MAF_USDA=18.452
NC_035081.1	23953050	.	G	A	.	.	MAF_INRAE=26.316;MAF_USDA=11.905
NC_035081.1	23953087	.	C	A	.	.	MAF_USDA=1.667
NC_035081.1	23953173	.	C	T	.	.	MAF_INRAE=29.114;MAF_USDA=10.714
NC_035081.1	23953189	.	A	G	.	.	MAF_INRAE=26.316;MAF_USDA=11.31
NC_035081.1	23953220	.	T	G	.	.	MAF_INRAE=6.962;MAF_USDA=6.034
NC_035081.1	23953234	.	G	A	.	.	MAF_INRAE=6.962;MAF_USDA=6.034
NC_035081.1	23953313	.	T	A	.	.	MAF_USDA=13.333
NC_035081.1	23953320	.	G	A	.	.	MAF_USDA=11.667
NC_035081.1	23953322	.	T	G	.	.	MAF_USDA=12.5
NC_035081.1	23953326	.	C	G	.	.	MAF_USDA=13.69
NC_035081.1	23953350	.	T	G	.	.	MAF_USDA=7.5
NC_035081.1	23953358	.	C	T	.	.	MAF_INRAE=26.316;MAF_USDA=11.905
NC_035081.1	23953410	.	A	C	.	.	MAF_USDA=21.341
NC_035081.1	23953443	.	G	A	.	.	MAF_USDA=6.25
NC_035081.1	23953477	.	C	T	.	.	MAF_INRAE=12.658;MAF_USDA=5.932
NC_035081.1	23953558	.	C	A	.	.	MAF_INRAE=26.316;MAF_USDA=10.241
NC_035081.1	23953656	.	C	G	.	.	MAF_INRAE=3.333;MAF_USDA=1.724
NC_035081.1	23953662	.	C	A	.	.	MAF_USDA=2.586
NC_035081.1	23953738	.	C	T	.	.	MAF_INRAE=6.962;MAF_USDA=6.897
NC_035081.1	23953757	.	A	G	.	.	MAF_USDA=1.724
NC_035081.1	23953886	.	A	C	.	.	MAF_USDA=10.417
NC_035081.1	23953926	.	G	A	.	.	MAF_INRAE=35.443;MAF_USDA=16.265
NC_035081.1	23953989	.	G	A	.	.	MAF_USDA=1.667
NC_035081.1	23954026	.	C	T	.	.	MAF_INRAE=26.316;MAF_USDA=11.31
NC_035081.1	23954071	.	C	A	.	.	MAF_INRAE=26.316;MAF_USDA=11.446
NC_035081.1	23954098	.	A	C	.	.	MAF_USDA=7.317
NC_035081.1	23954131	.	C	A	.	.	MAF_INRAE=30.38;MAF_USDA=12.195
NC_035081.1	23954220	.	G	A	.	.	MAF_INRAE=20.0;MAF_USDA=4.819
NC_035081.1	23954342	.	G	A	.	.	MAF_USDA=5.833
NC_035081.1	23954456	.	G	A	.	.	MAF_USDA=1.695
NC_035081.1	23954469	.	G	A	.	.	MAF_INRAE=41.772;MAF_USDA=19.277
NC_035081.1	23954487	.	G	A	.	.	MAF_USDA=3.448
NC_035081.1	23954576	.	G	A	.	.	MAF_INRAE=6.962
NC_035081.1	23954589	.	A	G	.	.	MAF_INRAE=14.557;MAF_USDA=39.634
NC_035081.1	23954635	.	G	T	.	.	MAF_USDA=2.586
NC_035081.1	23954651	.	A	G	.	.	MAF_USDA=6.897
NC_035081.1	23954670	.	G	T	.	.	MAF_INRAE=1.667;MAF_USDA=12.195
NC_035081.1	23954716	.	A	G	.	.	MAF_USDA=2.586
NC_035081.1	23954723	.	G	T	.	.	MAF_INRAE=30.38;MAF_USDA=10.976
NC_035081.1	23954761	.	G	A	.	.	MAF_USDA=1.724
NC_035081.1	23954775	.	G	T	.	.	MAF_USDA=3.39
NC_035081.1	23954779	.	A	G	.	.	MAF_INRAE=42.5;MAF_USDA=28.313
NC_035081.1	23954923	.	G	T	.	.	MAF_USDA=2.586
NC_035081.1	23954959	.	A	T	.	.	MAF_INRAE=7.5
NC_035081.1	23954961	.	C	A	.	.	MAF_INRAE=6.329;MAF_USDA=6.897
NC_035081.1	23955048	.	C	A	.	.	MAF_USDA=1.667
NC_035081.1	23955052	.	G	C	.	.	MAF_INRAE=43.671;MAF_USDA=25.595
NC_035081.1	23955086	.	G	T	.	.	MAF_INRAE=31.013;MAF_USDA=9.524
NC_035081.1	23955127	.	G	A	.	.	MAF_INRAE=31.013;MAF_USDA=10.119
NC_035081.1	23955144	.	T	A	.	.	MAF_INRAE=12.658;MAF_USDA=4.167
NC_035081.1	23955188	.	C	A	.	.	MAF_INRAE=12.658;MAF_USDA=4.098
NC_035081.1	23955212	.	C	A	.	.	MAF_USDA=2.459
NC_035081.1	23955214	.	G	A	.	.	MAF_INRAE=26.316;MAF_USDA=11.176
NC_035081.1	23955285	.	T	A	.	.	MAF_INRAE=43.038;MAF_USDA=27.108
NC_035081.1	23955342	.	T	C	.	.	MAF_INRAE=43.671;MAF_USDA=28.313
NC_035081.1	23955349	.	T	C	.	.	MAF_INRAE=42.405;MAF_USDA=30.952
NC_035081.1	23955369	.	T	C	.	.	MAF_INRAE=20.833;MAF_USDA=4.167
NC_035081.1	23955383	.	G	C	.	.	MAF_INRAE=42.405;MAF_USDA=31.325
NC_035081.1	23955395	.	G	T	.	.	MAF_USDA=2.542
NC_035081.1	23955497	.	A	C	.	.	MAF_INRAE=30.38;MAF_USDA=10.843
NC_035081.1	23955518	.	G	A	.	.	MAF_USDA=6.25
NC_035081.1	23955589	.	C	T	.	.	MAF_INRAE=29.747;MAF_USDA=11.446
NC_035081.1	23955631	.	C	T	.	.	MAF_INRAE=35.443;MAF_USDA=16.867
NC_035081.1	23955635	.	A	T	.	.	MAF_INRAE=26.316;MAF_USDA=12.048
NC_035081.1	23955650	.	A	G	.	.	MAF_INRAE=20.833;MAF_USDA=3.571
NC_035081.1	23955719	.	C	A	.	.	MAF_INRAE=4.167
NC_035081.1	23955741	.	A	T	.	.	MAF_USDA=31.25
NC_035081.1	23955773	.	T	G	.	.	MAF_INRAE=36.709;MAF_USDA=23.81
NC_035081.1	23955781	.	C	T	.	.	MAF_INRAE=41.139;MAF_USDA=18.452
NC_035081.1	23955835	.	T	C	.	.	MAF_INRAE=1.667;MAF_USDA=11.905
NC_035081.1	23955849	.	G	A	.	.	MAF_USDA=1.667
NC_035081.1	23955876	.	C	G	.	.	MAF_USDA=1.667
NC_035081.1	23955898	.	G	A	.	.	MAF_INRAE=26.316;MAF_USDA=13.095
NC_035081.1	23956212	.	C	A	.	.	MAF_USDA=3.333
NC_035081.1	23956301	.	C	A	.	.	MAF_INRAE=30.38;MAF_USDA=8.929
NC_035081.1	23956338	.	G	T	.	.	MAF_INRAE=12.025;MAF_USDA=3.333
NC_035081.1	23956364	.	G	T	.	.	MAF_INRAE=26.316;MAF_USDA=25.0
NC_035081.1	23956416	.	A	G	.	.	MAF_USDA=2.083
NC_035081.1	23956442	.	A	T	.	.	MAF_USDA=1.667
NC_035081.1	23956490	.	G	A	.	.	MAF_INRAE=26.316;MAF_USDA=11.585
NC_035081.1	23956540	.	T	G	.	.	MAF_INRAE=12.025;MAF_USDA=7.5
NC_035081.1	23956573	.	C	A	.	.	MAF_INRAE=12.025;MAF_USDA=4.167
NC_035081.1	23956574	.	G	A	.	.	MAF_INRAE=6.962;MAF_USDA=7.5
NC_035081.1	23956618	.	C	A	.	.	MAF_INRAE=6.962
NC_035081.1	23956741	.	C	T	.	.	MAF_INRAE=28.481;MAF_USDA=8.929
NC_035081.1	23956749	.	T	C	.	.	MAF_USDA=2.976
NC_035081.1	23956978	.	G	A	.	.	MAF_INRAE=26.316;MAF_USDA=12.353
NC_035081.1	23957019	.	C	T	.	.	MAF_USDA=1.639
NC_035081.1	23957033	.	G	C	.	.	MAF_INRAE=1.667;MAF_USDA=20.0
NC_035081.1	23957118	.	C	T	.	.	MAF_INRAE=30.38;MAF_USDA=10.0
NC_035081.1	23957127	.	C	T	.	.	MAF_USDA=1.639
NC_035081.1	23957139	.	G	C	.	.	MAF_INRAE=12.025;MAF_USDA=1.176
NC_035081.1	23957147	.	C	T	.	.	MAF_USDA=1.639
NC_035081.1	23957170	.	A	G	.	.	MAF_USDA=3.279
NC_035081.1	23957198	.	C	T	.	.	MAF_INRAE=12.025;MAF_USDA=1.176
NC_035081.1	23957226	.	T	A	.	.	MAF_INRAE=12.025;MAF_USDA=4.098
NC_035081.1	23957337	.	A	T	.	.	MAF_USDA=1.639
NC_035081.1	23957345	.	C	T	.	.	MAF_INRAE=2.5;MAF_USDA=3.279
NC_035081.1	23957358	.	C	T	.	.	MAF_USDA=4.918
NC_035081.1	23957394	.	C	A	.	.	MAF_INRAE=30.38;MAF_USDA=7.647
NC_035081.1	23957470	.	A	G	.	.	MAF_USDA=2.459
NC_035081.1	23957521	.	C	T	.	.	MAF_INRAE=10.759;MAF_USDA=4.098
NC_035081.1	23957612	.	C	G	.	.	MAF_USDA=1.639
NC_035081.1	23957687	.	A	C	.	.	MAF_INRAE=44.304;MAF_USDA=41.765
NC_035081.1	23957788	.	G	A	.	.	MAF_INRAE=7.595;MAF_USDA=33.333
NC_035081.1	23957789	.	G	T	.	.	MAF_INRAE=29.747;MAF_USDA=8.824
NC_035081.1	23957790	.	T	A	.	.	MAF_INRAE=34.167;MAF_USDA=8.824
NC_035081.1	23957800	.	T	G	.	.	MAF_USDA=2.459
NC_035081.1	23957808	.	A	T	.	.	MAF_INRAE=30.38;MAF_USDA=12.353
NC_035081.1	23957817	.	G	A	.	.	MAF_INRAE=7.595;MAF_USDA=25.294
NC_035081.1	23957834	.	C	T	.	.	MAF_INRAE=1.667;MAF_USDA=11.765
NC_035081.1	23957867	.	G	A	.	.	MAF_USDA=2.083
NC_035081.1	23957935	.	C	A	.	.	MAF_USDA=4.918
NC_035081.1	23957944	.	T	C	.	.	MAF_INRAE=26.316;MAF_USDA=13.529
NC_035081.1	23957982	.	G	A	.	.	MAF_INRAE=1.667;MAF_USDA=15.294
NC_035081.1	23958015	.	A	C	.	.	MAF_USDA=2.353
NC_035081.1	23958022	.	G	A	.	.	MAF_INRAE=26.316;MAF_USDA=10.0
NC_035081.1	23958046	.	A	G	.	.	MAF_INRAE=2.5
NC_035081.1	23958190	.	C	T	.	.	MAF_INRAE=1.667;MAF_USDA=11.765
NC_035081.1	23958191	.	G	C	.	.	MAF_USDA=2.459
NC_035081.1	23958199	.	G	T	.	.	MAF_INRAE=39.241;MAF_USDA=17.647
NC_035081.1	23958269	.	G	T	.	.	MAF_USDA=7.377
NC_035081.1	23958317	.	T	A	.	.	MAF_USDA=4.118
NC_035081.1	23958389	.	G	T	.	.	MAF_USDA=1.639
NC_035081.1	23958400	.	C	T	.	.	MAF_INRAE=2.5;MAF_USDA=27.049
NC_035081.1	23958444	.	C	A	.	.	MAF_USDA=2.941
NC_035081.1	23958453	.	G	T	.	.	MAF_INRAE=26.316;MAF_USDA=12.941
NC_035081.1	23958482	.	T	A	.	.	MAF_USDA=2.941
NC_035081.1	23958578	.	G	A	.	.	MAF_USDA=2.976
NC_035081.1	23958590	.	G	T	.	.	MAF_USDA=2.083
NC_035081.1	23958594	.	A	C	.	.	MAF_INRAE=26.316;MAF_USDA=11.31
NC_035081.1	23958665	.	G	A	.	.	MAF_INRAE=34.81;MAF_USDA=48.824
NC_035081.1	23958763	.	C	T	.	.	MAF_USDA=3.279
NC_035081.1	23958881	.	C	G	.	.	MAF_USDA=1.639
NC_035081.1	23958976	.	A	C	.	.	MAF_INRAE=5.696;MAF_USDA=3.279
NC_035081.1	23958988	.	C	A	.	.	MAF_INRAE=1.667;MAF_USDA=12.353
NC_035081.1	23959023	.	C	A	.	.	MAF_USDA=2.459
NC_035081.1	23959068	.	G	A	.	.	MAF_INRAE=29.114;MAF_USDA=27.059
NC_035081.1	23959072	.	G	T	.	.	MAF_USDA=1.639
NC_035081.1	23959108	.	C	T	.	.	MAF_INRAE=3.333;MAF_USDA=5.738
NC_035081.1	23959133	.	G	A	.	.	MAF_INRAE=2.5;MAF_USDA=2.459
NC_035081.1	23959285	.	A	G	.	.	MAF_INRAE=27.848;MAF_USDA=7.059
NC_035081.1	23959373	.	A	T	.	.	MAF_INRAE=1.667;MAF_USDA=11.765
NC_035081.1	23959427	.	A	T	.	.	MAF_USDA=5.738
NC_035081.1	23959463	.	A	T	.	.	MAF_INRAE=1.667;MAF_USDA=21.765
NC_035081.1	23959517	.	T	G	.	.	MAF_USDA=1.765
NC_035081.1	23959818	.	A	C	.	.	MAF_USDA=27.083
NC_035081.1	23959824	.	A	G	.	.	MAF_USDA=20.833
NC_035081.1	23960064	.	G	T	.	.	MAF_USDA=7.377
NC_035081.1	23960076	.	T	C	.	.	MAF_USDA=4.918
NC_035081.1	23960155	.	TAGAGGAAGAGTGT	TAGAGGAAGAGTGC	.	.	MAF_USDA=22.917
NC_035081.1	23960179	.	T	C	.	.	MAF_USDA=3.333
NC_035081.1	23960198	.	G	A	.	.	MAF_USDA=15.294
NC_035081.1	23960199	.	C	T	.	.	MAF_USDA=29.412
NC_035081.1	23960272	.	C	A	.	.	MAF_USDA=3.279
NC_035081.1	23960411	.	G	T	.	.	MAF_INRAE=1.667;MAF_USDA=21.765
NC_035081.1	23960509	.	C	G	.	.	MAF_INRAE=3.333;MAF_USDA=8.235
NC_035081.1	23960656	.	T	C	.	.	MAF_USDA=2.083
NC_035081.1	23960718	.	G	T	.	.	MAF_INRAE=1.667;MAF_USDA=21.176
NC_035081.1	23960735	.	A	C	.	.	MAF_INRAE=1.667;MAF_USDA=21.176
NC_035081.1	23960965	.	G	T	.	.	MAF_USDA=3.279
NC_035081.1	23961030	.	T	A	.	.	MAF_USDA=5.294
NC_035081.1	23961152	.	G	A	.	.	MAF_USDA=3.279
NC_035081.1	23961153	.	C	G	.	.	MAF_USDA=5.882
NC_035081.1	23961402	.	C	T	.	.	MAF_INRAE=11.392;MAF_USDA=1.176
NC_035081.1	23961421	.	A	T	.	.	MAF_INRAE=5.063
NC_035081.1	23961478	.	G	C	.	.	MAF_USDA=1.639
NC_035081.1	23961527	.	T	C	.	.	MAF_INRAE=34.81;MAF_USDA=49.412
NC_035081.1	23961553	.	C	T	.	.	MAF_USDA=1.639
NC_035081.1	23961573	.	G	A	.	.	MAF_USDA=2.459
NC_035081.1	23961682	.	T	C	.	.	MAF_USDA=6.557
NC_035081.1	23961735	.	C	A	.	.	MAF_USDA=3.279
NC_035081.1	23961890	.	C	T	.	.	MAF_INRAE=48.101;MAF_USDA=24.118
NC_035081.1	23962031	.	T	C	.	.	MAF_INRAE=46.203;MAF_USDA=43.529
NC_035081.1	23962051	.	C	T	.	.	MAF_INRAE=6.667
NC_035081.1	23962197	.	A	G	.	.	MAF_USDA=2.083
NC_035081.1	23962198	.	C	G	.	.	MAF_INRAE=46.835;MAF_USDA=43.529
NC_035081.1	23962211	.	G	A	.	.	MAF_INRAE=3.333;MAF_USDA=4.098
NC_035081.1	23962248	.	G	A	.	.	MAF_USDA=6.471
NC_035081.1	23962366	.	C	T	.	.	MAF_USDA=2.459
NC_035081.1	23962496	.	T	C	.	.	MAF_INRAE=1.667;MAF_USDA=18.852
NC_035081.1	23962507	.	C	A	.	.	MAF_INRAE=1.667;MAF_USDA=2.459
NC_035081.1	23962641	.	G	T	.	.	MAF_USDA=1.765
NC_035081.1	23962843	.	T	G	.	.	MAF_USDA=1.639
NC_035081.1	23962901	.	C	G	.	.	MAF_USDA=3.279
NC_035081.1	23962978	.	T	A	.	.	MAF_INRAE=6.329;MAF_USDA=1.639
NC_035081.1	23962980	.	C	G	.	.	MAF_INRAE=3.333;MAF_USDA=1.639
NC_035081.1	23962983	.	A	C	.	.	MAF_INRAE=3.333;MAF_USDA=1.639
NC_035081.1	23962995	.	G	A	.	.	MAF_INRAE=6.329;MAF_USDA=1.639
NC_035081.1	23962996	.	T	A	.	.	MAF_INRAE=3.333;MAF_USDA=1.639
NC_035081.1	23963192	.	G	A	.	.	MAF_USDA=1.639
NC_035081.1	23963268	.	C	T	.	.	MAF_USDA=4.918
NC_035081.1	23963350	.	T	C	.	.	MAF_USDA=4.706
NC_035081.1	23963446	.	A	G	.	.	MAF_INRAE=3.333;MAF_USDA=3.279
NC_035081.1	23963471	.	A	T	.	.	MAF_INRAE=29.114;MAF_USDA=21.765
NC_035081.1	23963477	.	A	C	.	.	MAF_USDA=2.083
NC_035081.1	23963549	.	C	T	.	.	MAF_USDA=1.639
NC_035081.1	23963569	.	G	A	.	.	MAF_USDA=2.459
NC_035081.1	23963572	.	C	A	.	.	MAF_USDA=3.279
NC_035081.1	23963581	.	G	A	.	.	MAF_USDA=1.639
NC_035081.1	23963595	.	C	A	.	.	MAF_USDA=5.294
NC_035081.1	23963605	.	A	G	.	.	MAF_INRAE=20.0;MAF_USDA=3.529
NC_035081.1	23963606	.	G	T	.	.	MAF_USDA=1.639
NC_035081.1	23963697	.	T	G	.	.	MAF_INRAE=28.481
NC_035081.1	23963877	.	A	G	.	.	MAF_USDA=36.957
NC_035081.1	23967868	.	G	A	.	.	MAF_INRAE=1.667;MAF_USDA=33.333
NC_035081.1	23967925	.	G	T	.	.	MAF_INRAE=11.392
NC_035081.1	23967937	.	T	G	.	.	MAF_USDA=22.917
NC_035081.1	23968091	.	C	A	.	.	MAF_USDA=2.083
NC_035081.1	23968107	.	A	C	.	.	MAF_USDA=5.0
NC_035081.1	23968185	.	A	G	.	.	MAF_INRAE=1.667;MAF_USDA=15.294
NC_035081.1	23968203	.	C	T	.	.	MAF_INRAE=27.848;MAF_USDA=10.0
NC_035081.1	23968258	.	C	A	.	.	MAF_INRAE=1.667;MAF_USDA=11.765
NC_035081.1	23968262	.	A	G	.	.	MAF_INRAE=5.696;MAF_USDA=2.459
NC_035081.1	23968432	.	G	A	.	.	MAF_USDA=2.5
NC_035081.1	23968459	.	G	A	.	.	MAF_USDA=2.459
NC_035081.1	23968510	.	G	A	.	.	MAF_USDA=2.941
NC_035081.1	23968512	.	A	G	.	.	MAF_USDA=2.459
NC_035081.1	23968525	.	C	T	.	.	MAF_USDA=2.941
NC_035081.1	23968715	.	A	T	.	.	MAF_USDA=4.918
NC_035081.1	23968743	.	T	A	.	.	MAF_INRAE=26.316;MAF_USDA=10.588
NC_035081.1	23968754	.	G	A	.	.	MAF_USDA=2.083
NC_035081.1	23968853	.	T	A	.	.	MAF_USDA=4.167
NC_035081.1	23968854	.	G	A	.	.	MAF_USDA=4.118
NC_035081.1	23969005	.	C	G	.	.	MAF_USDA=2.459
NC_035081.1	23969011	.	G	A	.	.	MAF_INRAE=26.316;MAF_USDA=10.588
NC_035081.1	23969146	.	C	T	.	.	MAF_USDA=7.377
NC_035081.1	23969188	.	G	A	.	.	MAF_INRAE=3.333;MAF_USDA=5.882
NC_035081.1	23969231	.	C	A	.	.	MAF_USDA=2.459
NC_035081.1	23969258	.	A	G	.	.	MAF_INRAE=1.667;MAF_USDA=15.882
NC_035081.1	23969282	.	G	A	.	.	MAF_INRAE=1.667;MAF_USDA=22.941
NC_035081.1	23969341	.	A	T	.	.	MAF_USDA=2.083
NC_035081.1	23969442	.	C	A	.	.	MAF_INRAE=13.291;MAF_USDA=12.353
NC_035081.1	23969489	.	G	A	.	.	MAF_INRAE=6.962
NC_035081.1	23969507	.	C	T	.	.	MAF_USDA=2.083
NC_035081.1	23969591	.	A	G	.	.	MAF_INRAE=29.114;MAF_USDA=22.353
NC_035081.1	23969603	.	G	A	.	.	MAF_INRAE=39.241;MAF_USDA=17.647
NC_035081.1	23969654	.	G	A	.	.	MAF_INRAE=6.329;MAF_USDA=3.279
NC_035081.1	23969662	.	A	G	.	.	MAF_USDA=3.279
NC_035081.1	23969711	.	C	T	.	.	MAF_INRAE=39.873;MAF_USDA=17.647
NC_035081.1	23969790	.	T	C	.	.	MAF_USDA=2.459
NC_035081.1	23969849	.	C	T	.	.	MAF_INRAE=44.937;MAF_USDA=45.238
NC_035081.1	23969883	.	C	G	.	.	MAF_USDA=6.667
NC_035081.1	23969989	.	C	A	.	.	MAF_USDA=4.167
NC_035081.1	23969991	.	C	T	.	.	MAF_USDA=4.167
NC_035081.1	23969993	.	C	A	.	.	MAF_USDA=4.167
NC_035081.1	23970010	.	C	G	.	.	MAF_USDA=4.706
NC_035081.1	23970066	.	T	G	.	.	MAF_USDA=30.0
NC_035081.1	23970068	.	G	A	.	.	MAF_USDA=15.294
NC_035081.1	23970083	.	C	A	.	.	MAF_INRAE=34.177;MAF_USDA=15.294
NC_035081.1	23970201	.	G	A	.	.	MAF_USDA=2.459
NC_035081.1	23970222	.	G	A	.	.	MAF_USDA=2.083
NC_035081.1	23970251	.	C	T	.	.	MAF_USDA=5.738
NC_035081.1	23970255	.	T	C	.	.	MAF_INRAE=15.19;MAF_USDA=32.5
NC_035081.1	23970274	.	C	T	.	.	MAF_USDA=21.311
NC_035081.1	23970281	.	G	A	.	.	MAF_INRAE=27.848;MAF_USDA=10.0
NC_035081.1	23970334	.	T	C	.	.	MAF_INRAE=27.848;MAF_USDA=10.0
NC_035081.1	23970462	.	A	G	.	.	MAF_INRAE=3.333;MAF_USDA=7.377
NC_035081.1	23970545	.	A	G	.	.	MAF_INRAE=10.759;MAF_USDA=2.083
NC_035081.1	23970594	.	C	A	.	.	MAF_USDA=1.639
NC_035081.1	23970641	.	A	C	.	.	MAF_INRAE=3.333;MAF_USDA=5.882
NC_035081.1	23970651	.	C	A	.	.	MAF_INRAE=6.962
NC_035081.1	23970673	.	C	A	.	.	MAF_INRAE=39.873;MAF_USDA=17.647
NC_035081.1	23970683	.	C	A	.	.	MAF_USDA=4.098
NC_035081.1	23970710	.	A	T	.	.	MAF_USDA=6.471
NC_035081.1	23970887	.	G	A	.	.	MAF_USDA=4.706
NC_035081.1	23970905	.	C	T	.	.	MAF_USDA=5.882
NC_035081.1	23970910	.	G	A	.	.	MAF_USDA=4.118
NC_035081.1	23970915	.	A	G	.	.	MAF_USDA=1.639
NC_035081.1	23971122	.	A	T	.	.	MAF_USDA=4.706
NC_035081.1	23971295	.	T	C	.	.	MAF_INRAE=3.333;MAF_USDA=4.118
NC_035081.1	23971316	.	C	G	.	.	MAF_INRAE=1.667;MAF_USDA=11.765
NC_035081.1	23971386	.	A	C	.	.	MAF_INRAE=46.203;MAF_USDA=25.294
NC_035081.1	23971389	.	T	G	.	.	MAF_INRAE=26.316;MAF_USDA=10.588
NC_035081.1	23971485	.	T	C	.	.	MAF_USDA=1.639
NC_035081.1	23971491	.	G	A	.	.	MAF_INRAE=29.747;MAF_USDA=20.588
NC_035081.1	23971529	.	C	T	.	.	MAF_INRAE=10.0;MAF_USDA=2.459
NC_035081.1	23971584	.	G	A	.	.	MAF_USDA=27.083
NC_035081.1	23971590	.	T	C	.	.	MAF_INRAE=1.667
NC_035081.1	23971604	.	G	A	.	.	MAF_USDA=3.279
NC_035081.1	23971690	.	A	C	.	.	MAF_USDA=4.098
NC_035081.1	23971722	.	T	A	.	.	MAF_USDA=18.033
NC_035081.1	23971745	.	G	A	.	.	MAF_USDA=12.295
NC_035081.1	23971754	.	G	A	.	.	MAF_USDA=3.279
NC_035081.1	23971825	.	G	C	.	.	MAF_INRAE=9.167;MAF_USDA=1.176
NC_035081.1	23971895	.	G	A	.	.	MAF_INRAE=1.667;MAF_USDA=11.176
NC_035081.1	23971921	.	A	G	.	.	MAF_INRAE=4.167
NC_035081.1	23972021	.	G	A	.	.	MAF_USDA=2.459
NC_035081.1	23972053	.	G	T	.	.	MAF_USDA=15.574
NC_035081.1	23972197	.	G	A	.	.	MAF_INRAE=2.5;MAF_USDA=6.471
NC_035081.1	23972200	.	A	G	.	.	MAF_INRAE=2.5;MAF_USDA=6.471
NC_035081.1	23972223	.	C	G	.	.	MAF_INRAE=2.5;MAF_USDA=5.882
NC_035081.1	23972598	.	C	A	.	.	MAF_INRAE=43.333;MAF_USDA=48.824
NC_035081.1	23972626	.	G	A	.	.	MAF_USDA=2.083
NC_035081.1	23972629	.	G	A	.	.	MAF_INRAE=6.962;MAF_USDA=1.639
NC_035081.1	23972705	.	G	T	.	.	MAF_USDA=1.639
NC_035081.1	23972746	.	C	A	.	.	MAF_INRAE=11.392
NC_035081.1	23972839	.	A	T	.	.	MAF_INRAE=32.911;MAF_USDA=18.235
NC_035081.1	23972840	.	C	T	.	.	MAF_INRAE=1.667;MAF_USDA=11.765
NC_035081.1	23972846	.	A	C	.	.	MAF_USDA=4.706
NC_035081.1	23972889	.	T	C	.	.	MAF_INRAE=3.333;MAF_USDA=2.459
NC_035081.1	23972957	.	T	G	.	.	MAF_INRAE=1.667;MAF_USDA=11.765
NC_035081.1	23973068	.	G	A	.	.	MAF_USDA=4.098
NC_035081.1	23973069	.	C	T	.	.	MAF_INRAE=12.025;MAF_USDA=4.098
NC_035081.1	23973078	.	C	A	.	.	MAF_USDA=6.471
NC_035081.1	23973248	.	G	A	.	.	MAF_USDA=2.353
NC_035081.1	23973401	.	T	G	.	.	MAF_USDA=2.459
NC_035081.1	23973497	.	T	A	.	.	MAF_USDA=1.639
NC_035081.1	23973510	.	G	A	.	.	MAF_USDA=4.098
NC_035081.1	23973513	.	T	G	.	.	MAF_USDA=4.118
NC_035081.1	23973543	.	C	T	.	.	MAF_USDA=1.639
NC_035081.1	23973574	.	C	T	.	.	MAF_INRAE=12.025;MAF_USDA=4.098
NC_035081.1	23973575	.	A	C	.	.	MAF_USDA=2.083
NC_035081.1	23973605	.	A	C	.	.	MAF_USDA=6.557
NC_035081.1	23973807	.	C	G	.	.	MAF_INRAE=12.025;MAF_USDA=1.176
NC_035081.1	23973814	.	C	T	.	.	MAF_USDA=4.918
NC_035081.1	23973815	.	T	G	.	.	MAF_USDA=5.294
NC_035081.1	23973939	.	A	T	.	.	MAF_USDA=3.279
NC_035081.1	23974011	.	T	G	.	.	MAF_USDA=7.059
NC_035081.1	23974025	.	G	A	.	.	MAF_INRAE=27.215;MAF_USDA=29.412
NC_035081.1	23974191	.	G	T	.	.	MAF_USDA=4.098
NC_035081.1	23974322	.	A	G	.	.	MAF_INRAE=1.667;MAF_USDA=11.765
NC_035081.1	23974323	.	C	A	.	.	MAF_INRAE=1.667;MAF_USDA=11.765
NC_035081.1	23974425	.	T	G	.	.	MAF_INRAE=20.833;MAF_USDA=3.529
NC_035081.1	23974499	.	G	T	.	.	MAF_USDA=2.083
NC_035081.1	23974660	.	G	A	.	.	MAF_USDA=2.083
NC_035081.1	23974681	.	C	T	.	.	MAF_USDA=2.459
NC_035081.1	23974799	.	C	A	.	.	MAF_INRAE=15.19;MAF_USDA=28.824
NC_035081.1	23974829	.	C	T	.	.	MAF_USDA=2.083
NC_035081.1	23975009	.	T	C	.	.	MAF_INRAE=6.962;MAF_USDA=1.639
NC_035081.1	23975143	.	G	T	.	.	MAF_USDA=3.279
NC_035081.1	23975187	.	T	A	.	.	MAF_USDA=5.882
NC_035081.1	23975221	.	G	A	.	.	MAF_INRAE=1.667;MAF_USDA=11.765
NC_035081.1	23975228	.	A	C	.	.	MAF_INRAE=34.177;MAF_USDA=15.294
NC_035081.1	23975341	.	G	A	.	.	MAF_USDA=5.294
NC_035081.1	23975464	.	T	C	.	.	MAF_USDA=5.882
NC_035081.1	23975481	.	G	T	.	.	MAF_INRAE=17.089;MAF_USDA=13.095
NC_035081.1	23975514	.	A	T	.	.	MAF_INRAE=1.667;MAF_USDA=33.333
NC_035081.1	23975577	.	C	T	.	.	MAF_USDA=1.639
NC_035081.1	23975584	.	G	A	.	.	MAF_INRAE=3.333;MAF_USDA=4.706
NC_035081.1	23975627	.	G	A	.	.	MAF_USDA=2.353
NC_035081.1	23975723	.	C	T	.	.	MAF_INRAE=3.333;MAF_USDA=4.118
NC_035081.1	23975733	.	C	A	.	.	MAF_INRAE=1.667;MAF_USDA=15.882
NC_035081.1	23975758	.	G	A	.	.	MAF_USDA=2.459
NC_035081.1	23975812	.	C	T	.	.	MAF_INRAE=3.333
NC_035081.1	23975841	.	G	A	.	.	MAF_INRAE=18.354;MAF_USDA=15.882
NC_035081.1	23975973	.	T	C	.	.	MAF_INRAE=1.667;MAF_USDA=11.765
NC_035081.1	23976071	.	G	A	.	.	MAF_USDA=4.098
NC_035081.1	23976212	.	T	C	.	.	MAF_INRAE=11.392;MAF_USDA=1.765
NC_035081.1	23976268	.	G	A	.	.	MAF_INRAE=1.667;MAF_USDA=11.765
NC_035081.1	23976313	.	C	T	.	.	MAF_INRAE=1.667;MAF_USDA=10.0
NC_035081.1	23976408	.	G	A	.	.	MAF_INRAE=1.667;MAF_USDA=22.353
NC_035081.1	23976445	.	G	A	.	.	MAF_INRAE=1.667;MAF_USDA=20.492
NC_035081.1	23976485	.	G	T	.	.	MAF_USDA=1.639
NC_035081.1	23976518	.	G	C	.	.	MAF_USDA=7.377
NC_035081.1	23976561	.	C	A	.	.	MAF_USDA=5.738
NC_035081.1	23976609	.	A	T	.	.	MAF_INRAE=39.873;MAF_USDA=18.235
NC_035081.1	23976631	.	C	T	.	.	MAF_INRAE=4.167;MAF_USDA=2.459
NC_035081.1	23976724	.	G	A	.	.	MAF_INRAE=1.667;MAF_USDA=11.176
NC_035081.1	23976864	.	T	A	.	.	MAF_INRAE=26.316;MAF_USDA=10.588
NC_035081.1	23976885	.	T	A	.	.	MAF_INRAE=26.316;MAF_USDA=10.588
NC_035081.1	23976886	.	A	G	.	.	MAF_USDA=10.588
NC_035081.1	23976899	.	T	C	.	.	MAF_USDA=5.738
NC_035081.1	23976942	.	T	C	.	.	MAF_USDA=13.115
NC_035081.1	23977065	.	A	G	.	.	MAF_USDA=9.836
NC_035081.1	23977146	.	C	T	.	.	MAF_INRAE=2.5
NC_035081.1	23977230	.	G	C	.	.	MAF_USDA=3.279
NC_035081.1	23977342	.	C	T	.	.	MAF_USDA=4.098
NC_035081.1	23977350	.	G	A	.	.	MAF_USDA=1.639
NC_035081.1	23977361	.	C	T	.	.	MAF_INRAE=13.291;MAF_USDA=13.529
NC_035081.1	23977389	.	A	C	.	.	MAF_USDA=6.25
NC_035081.1	23977548	.	T	A	.	.	MAF_USDA=6.557
NC_035081.1	23977567	.	G	T	.	.	MAF_INRAE=17.5;MAF_USDA=1.765
NC_035081.1	23977693	.	A	C	.	.	MAF_USDA=9.836
NC_035081.1	23977819	.	T	G	.	.	MAF_INRAE=16.456;MAF_USDA=14.706
NC_035081.1	23977860	.	C	A	.	.	MAF_INRAE=3.333;MAF_USDA=3.279
NC_035081.1	23977865	.	G	A	.	.	MAF_INRAE=20.833;MAF_USDA=36.471
NC_035081.1	23977952	.	G	T	.	.	MAF_USDA=4.098
NC_035081.1	23977973	.	G	A	.	.	MAF_USDA=9.412
NC_035081.1	23977998	.	C	T	.	.	MAF_USDA=2.459
NC_035081.1	23978040	.	A	C	.	.	MAF_USDA=1.639
NC_035081.1	23978063	.	C	T	.	.	MAF_USDA=1.639
NC_035081.1	23978064	.	C	G	.	.	MAF_USDA=8.824
NC_035081.1	23978195	.	G	T	.	.	MAF_USDA=1.639
NC_035081.1	23978196	.	T	G	.	.	MAF_USDA=1.639
NC_035081.1	23978197	.	A	C	.	.	MAF_USDA=1.639
NC_035081.1	23978199	.	A	T	.	.	MAF_USDA=1.639
NC_035081.1	23978201	.	A	C	.	.	MAF_USDA=1.667
NC_035081.1	23978270	.	C	T	.	.	MAF_INRAE=39.873;MAF_USDA=18.824
NC_035081.1	23978343	.	G	A	.	.	MAF_USDA=22.917
NC_035081.1	23978361	.	C	T	.	.	MAF_USDA=1.639
NC_035081.1	23978424	.	A	G	.	.	MAF_USDA=4.348
NC_035081.1	23978522	.	T	C	.	.	MAF_USDA=20.833
NC_035081.1	23978968	.	C	A	.	.	MAF_USDA=4.167
NC_035081.1	23978971	.	T	A	.	.	MAF_USDA=8.333
NC_035081.1	23979451	.	G	T	.	.	MAF_USDA=21.739
NC_035081.1	23979453	.	G	A	.	.	MAF_USDA=19.565
NC_035081.1	23979642	.	A	C	.	.	MAF_USDA=29.167
NC_035081.1	23979672	.	G	C	.	.	MAF_INRAE=17.5
NC_035081.1	23979708	.	G	T	.	.	MAF_INRAE=21.667;MAF_USDA=40.984
NC_035081.1	23979721	.	A	C	.	.	MAF_INRAE=21.667;MAF_USDA=4.918
NC_035081.1	23979746	.	C	T	.	.	MAF_USDA=2.459
NC_035081.1	23979789	.	T	G	.	.	MAF_INRAE=40.0;MAF_USDA=22.222
NC_035081.1	23979790	.	C	A	.	.	MAF_INRAE=40.0;MAF_USDA=21.605
NC_035081.1	23979868	.	T	A	.	.	MAF_USDA=6.78
NC_035081.1	23979871	.	A	G	.	.	MAF_USDA=11.864
NC_035081.1	23979877	.	C	A	.	.	MAF_INRAE=3.333;MAF_USDA=3.39
NC_035081.1	23979947	.	A	T	.	.	MAF_USDA=8.475
NC_035081.1	23979965	.	C	A	.	.	MAF_USDA=12.346
NC_035081.1	23980062	.	A	G	.	.	MAF_USDA=11.017
NC_035081.1	23980106	.	G	A	.	.	MAF_USDA=11.207
NC_035081.1	23980136	.	C	G	.	.	MAF_USDA=3.448
NC_035081.1	23980181	.	C	T	.	.	MAF_INRAE=3.333;MAF_USDA=2.459
NC_035081.1	23980222	.	T	A	.	.	MAF_USDA=8.197
NC_035081.1	23980258	.	A	G	.	.	MAF_INRAE=12.025;MAF_USDA=1.639
NC_035081.1	23980261	.	C	T	.	.	MAF_INRAE=6.962
NC_035081.1	23980294	.	C	G	.	.	MAF_USDA=4.098
NC_035081.1	23980295	.	C	G	.	.	MAF_USDA=4.098
NC_035081.1	23980366	.	C	A	.	.	MAF_INRAE=26.316;MAF_USDA=10.588
NC_035081.1	23980447	.	G	T	.	.	MAF_INRAE=39.241;MAF_USDA=18.235
NC_035081.1	23980541	.	A	T	.	.	MAF_INRAE=44.937;MAF_USDA=46.471
NC_035081.1	23980554	.	A	G	.	.	MAF_USDA=5.738
NC_035081.1	23980671	.	C	A	.	.	MAF_USDA=7.377
NC_035081.1	23980735	.	T	C	.	.	MAF_INRAE=4.167;MAF_USDA=26.471
NC_035081.1	23980800	.	T	C	.	.	MAF_USDA=1.639
NC_035081.1	23980824	.	G	A	.	.	MAF_USDA=2.459
NC_035081.1	23980865	.	T	G	.	.	MAF_USDA=2.083
NC_035081.1	23980965	.	C	A	.	.	MAF_INRAE=39.873;MAF_USDA=17.647
NC_035081.1	23981000	.	A	T	.	.	MAF_USDA=6.25
NC_035081.1	23981029	.	C	T	.	.	MAF_INRAE=1.667
NC_035081.1	23981062	.	G	A	.	.	MAF_USDA=2.459
NC_035081.1	23981090	.	T	A	.	.	MAF_USDA=2.353
NC_035081.1	23981101	.	A	G	.	.	MAF_USDA=8.824
NC_035081.1	23981200	.	G	A	.	.	MAF_INRAE=1.667;MAF_USDA=10.0
NC_035081.1	23981239	.	G	A	.	.	MAF_USDA=4.918
NC_035081.1	23981271	.	C	T	.	.	MAF_USDA=16.471
NC_035081.1	23981298	.	C	T	.	.	MAF_INRAE=39.241;MAF_USDA=17.647
NC_035081.1	23981362	.	T	G	.	.	MAF_INRAE=14.167;MAF_USDA=12.941
NC_035081.1	23981393	.	A	G	.	.	MAF_USDA=25.0
NC_035081.1	23981430	.	T	A	.	.	MAF_USDA=2.459
NC_035081.1	23981454	.	T	G	.	.	MAF_INRAE=20.833;MAF_USDA=34.118
NC_035081.1	23981469	.	G	A	.	.	MAF_INRAE=40.0;MAF_USDA=17.059
NC_035081.1	23981491	.	G	A	.	.	MAF_USDA=14.118
NC_035081.1	23981664	.	C	T	.	.	MAF_INRAE=2.632;MAF_USDA=18.235
NC_035081.1	23981748	.	C	T	.	.	MAF_USDA=2.459
NC_035081.1	23981806	.	G	A	.	.	MAF_INRAE=4.167
NC_035081.1	23981814	.	T	C	.	.	MAF_USDA=11.475
NC_035081.1	23981870	.	T	A	.	.	MAF_USDA=2.459
NC_035081.1	23982028	.	G	A	.	.	MAF_USDA=3.279
NC_035081.1	23982054	.	C	G	.	.	MAF_USDA=2.459
NC_035081.1	23982089	.	G	T	.	.	MAF_USDA=1.639
NC_035081.1	23982138	.	A	G	.	.	MAF_USDA=1.639
NC_035081.1	23982198	.	A	G	.	.	MAF_USDA=2.459
NC_035081.1	23982239	.	C	T	.	.	MAF_INRAE=5.696
NC_035081.1	23982266	.	C	G	.	.	MAF_USDA=1.639
NC_035081.1	23982277	.	G	A	.	.	MAF_USDA=14.118
NC_035081.1	23982340	.	T	G	.	.	MAF_USDA=1.639
NC_035081.1	23982396	.	G	T	.	.	MAF_USDA=12.941
NC_035081.1	23982398	.	A	G	.	.	MAF_USDA=5.294
NC_035081.1	23982421	.	C	A	.	.	MAF_INRAE=10.127;MAF_USDA=1.639
NC_035081.1	23982441	.	C	T	.	.	MAF_USDA=6.557
NC_035081.1	23982447	.	C	A	.	.	MAF_USDA=18.033
NC_035081.1	23982550	.	C	A	.	.	MAF_INRAE=12.025;MAF_USDA=1.639
NC_035081.1	23982576	.	T	A	.	.	MAF_USDA=2.459
NC_035081.1	23982697	.	G	T	.	.	MAF_INRAE=26.316;MAF_USDA=10.588
NC_035081.1	23982719	.	C	A	.	.	MAF_INRAE=39.241;MAF_USDA=34.706
NC_035081.1	23982734	.	G	A	.	.	MAF_USDA=2.083
NC_035081.1	23982794	.	T	A	.	.	MAF_INRAE=4.167;MAF_USDA=32.353
NC_035081.1	23982798	.	T	C	.	.	MAF_USDA=2.459
NC_035081.1	23982815	.	C	A	.	.	MAF_INRAE=3.333
NC_035081.1	23982858	.	G	T	.	.	MAF_USDA=2.353
NC_035081.1	23982875	.	C	T	.	.	MAF_USDA=2.459
NC_035081.1	23982916	.	G	A	.	.	MAF_USDA=14.754
NC_035081.1	23982931	.	C	A	.	.	MAF_INRAE=16.456;MAF_USDA=14.706
NC_035081.1	23983111	.	A	G	.	.	MAF_INRAE=12.025;MAF_USDA=1.639
NC_035081.1	23983269	.	C	T	.	.	MAF_USDA=1.639
NC_035081.1	23983278	.	C	A	.	.	MAF_INRAE=4.167;MAF_USDA=30.0
NC_035081.1	23983389	.	T	G	.	.	MAF_USDA=12.295
NC_035081.1	23983426	.	A	G	.	.	MAF_USDA=4.918
NC_035081.1	23983608	.	G	A	.	.	MAF_USDA=2.083
NC_035081.1	23983631	.	C	T	.	.	MAF_INRAE=20.886;MAF_USDA=12.941
NC_035081.1	23983680	.	A	G	.	.	MAF_INRAE=3.333
NC_035081.1	23983993	.	C	T	.	.	MAF_INRAE=20.886;MAF_USDA=12.353
NC_035081.1	23984031	.	G	T	.	.	MAF_INRAE=26.316;MAF_USDA=10.0
NC_035081.1	23984091	.	T	A	.	.	MAF_USDA=6.25
NC_035081.1	23984171	.	T	G	.	.	MAF_USDA=1.695
NC_035081.1	23984174	.	T	G	.	.	MAF_USDA=17.857
NC_035081.1	23984397	.	G	A	.	.	MAF_USDA=1.639
NC_035081.1	23984474	.	A	C	.	.	MAF_INRAE=11.392
NC_035081.1	23984483	.	G	A	.	.	MAF_INRAE=43.038
NC_035081.1	23984540	.	A	T	.	.	MAF_USDA=14.754
NC_035081.1	23984580	.	C	T	.	.	MAF_USDA=1.639
NC_035081.1	23984806	.	T	G	.	.	MAF_INRAE=3.333
NC_035081.1	23984890	.	A	T	.	.	MAF_USDA=11.475
NC_035081.1	23984927	.	A	G	.	.	MAF_USDA=2.459
NC_035081.1	23984931	.	C	A	.	.	MAF_INRAE=25.949;MAF_USDA=17.059
NC_035081.1	23984937	.	C	G	.	.	MAF_INRAE=11.392;MAF_USDA=3.529
NC_035081.1	23985207	.	T	C	.	.	MAF_INRAE=11.667;MAF_USDA=45.882
NC_035081.1	23985261	.	C	T	.	.	MAF_INRAE=2.5;MAF_USDA=8.197
NC_035081.1	23985273	.	A	C	.	.	MAF_INRAE=13.291;MAF_USDA=12.941
NC_035081.1	23985278	.	A	G	.	.	MAF_USDA=13.115
NC_035081.1	23985296	.	T	C	.	.	MAF_INRAE=33.544;MAF_USDA=40.0
NC_035081.1	23985299	.	G	A	.	.	MAF_USDA=14.754
NC_035081.1	23985434	.	G	A	.	.	MAF_USDA=4.098
NC_035081.1	23985453	.	G	T	.	.	MAF_USDA=10.656
NC_035081.1	23985507	.	C	A	.	.	MAF_INRAE=10.0;MAF_USDA=36.471
NC_035081.1	23985586	.	A	C	.	.	MAF_USDA=9.167
NC_035081.1	23985655	.	G	A	.	.	MAF_INRAE=7.5
NC_035081.1	23985697	.	G	A	.	.	MAF_USDA=5.738
NC_035081.1	23985698	.	C	A	.	.	MAF_USDA=5.738
NC_035081.1	23985721	.	G	A	.	.	MAF_USDA=2.459
NC_035081.1	23985729	.	G	A	.	.	MAF_USDA=8.197
NC_035081.1	23985739	.	G	T	.	.	MAF_INRAE=9.167;MAF_USDA=28.824
NC_035081.1	23985794	.	T	C	.	.	MAF_USDA=8.235
NC_035081.1	23985869	.	G	C	.	.	MAF_USDA=5.085
NC_035081.1	23985870	.	T	A	.	.	MAF_USDA=4.237
NC_035081.1	23985875	.	A	G	.	.	MAF_USDA=5.932
NC_035081.1	23986114	.	C	A	.	.	MAF_INRAE=2.5;MAF_USDA=10.656
NC_035081.1	23986119	.	T	G	.	.	MAF_USDA=2.083
NC_035081.1	23986120	.	T	G	.	.	MAF_INRAE=10.127;MAF_USDA=4.706
NC_035081.1	23986125	.	A	G	.	.	MAF_INRAE=19.62;MAF_USDA=2.941
NC_035081.1	23986201	.	G	T	.	.	MAF_USDA=1.639
NC_035081.1	23986420	.	T	A	.	.	MAF_USDA=12.295
NC_035081.1	23986486	.	A	T	.	.	MAF_INRAE=26.316;MAF_USDA=10.0
NC_035081.1	23986612	.	T	C	.	.	MAF_INRAE=2.5
NC_035081.1	23986658	.	G	A	.	.	MAF_USDA=2.083
NC_035081.1	23986684	.	A	C	.	.	MAF_USDA=1.639
NC_035081.1	23986697	.	A	G	.	.	MAF_INRAE=5.696
NC_035081.1	23986753	.	C	T	.	.	MAF_INRAE=1.667;MAF_USDA=9.412
NC_035081.1	23986765	.	T	A	.	.	MAF_INRAE=6.667
NC_035081.1	23986773	.	C	T	.	.	MAF_USDA=2.083
NC_035081.1	23986797	.	G	T	.	.	MAF_INRAE=1.667;MAF_USDA=24.706
NC_035081.1	23986810	.	C	T	.	.	MAF_USDA=1.639
NC_035081.1	23986830	.	G	T	.	.	MAF_USDA=2.353
NC_035081.1	23986872	.	T	A	.	.	MAF_INRAE=3.333
NC_035081.1	23986946	.	A	T	.	.	MAF_INRAE=18.987;MAF_USDA=9.412
NC_035081.1	23987123	.	G	A	.	.	MAF_USDA=1.639
NC_035081.1	23987167	.	G	A	.	.	MAF_USDA=2.083
NC_035081.1	23987223	.	G	A	.	.	MAF_USDA=1.639
NC_035081.1	23987248	.	A	C	.	.	MAF_INRAE=6.962
NC_035081.1	23987302	.	A	G	.	.	MAF_INRAE=9.167;MAF_USDA=8.333
NC_035081.1	23987385	.	A	C	.	.	MAF_USDA=2.083
NC_035081.1	23987482	.	C	A	.	.	MAF_INRAE=5.696
NC_035081.1	23987713	.	A	G	.	.	MAF_INRAE=26.316;MAF_USDA=11.765
NC_035081.1	23987740	.	C	T	.	.	MAF_USDA=7.377
NC_035081.1	23987897	.	G	A	.	.	MAF_INRAE=10.526;MAF_USDA=1.639
NC_035081.1	23988053	.	T	C	.	.	MAF_USDA=7.377
NC_035081.1	23988075	.	A	C	.	.	MAF_INRAE=12.658;MAF_USDA=14.118
NC_035081.1	23988076	.	A	C	.	.	MAF_INRAE=2.5;MAF_USDA=9.836
NC_035081.1	23988077	.	T	A	.	.	MAF_INRAE=22.152;MAF_USDA=40.588
NC_035081.1	23988091	.	G	A	.	.	MAF_INRAE=6.962;MAF_USDA=1.639
NC_035081.1	23988181	.	G	T	.	.	MAF_USDA=1.639
NC_035081.1	23988204	.	C	T	.	.	MAF_USDA=9.836
NC_035081.1	23988279	.	C	T	.	.	MAF_INRAE=27.848;MAF_USDA=46.471
NC_035081.1	23988305	.	C	T	.	.	MAF_USDA=3.279
NC_035081.1	23988313	.	C	A	.	.	MAF_USDA=1.639
NC_035081.1	23988315	.	A	T	.	.	MAF_USDA=1.639
NC_035081.1	23988398	.	C	T	.	.	MAF_INRAE=16.667;MAF_USDA=1.765
NC_035081.1	23988411	.	A	T	.	.	MAF_INRAE=5.696
NC_035081.1	23988447	.	A	T	.	.	MAF_USDA=1.639
NC_035081.1	23988507	.	A	T	.	.	MAF_INRAE=34.177;MAF_USDA=18.824
NC_035081.1	23988688	.	A	G	.	.	MAF_INRAE=19.62;MAF_USDA=2.353
NC_035081.1	23988690	.	A	G	.	.	MAF_USDA=9.836
NC_035081.1	23988783	.	C	G	.	.	MAF_INRAE=10.833;MAF_USDA=33.529
NC_035081.1	23988801	.	C	A	.	.	MAF_USDA=8.197
NC_035081.1	23988821	.	A	G	.	.	MAF_INRAE=11.667;MAF_USDA=42.941
NC_035081.1	23988923	.	T	C	.	.	MAF_USDA=8.197
NC_035081.1	23988948	.	C	A	.	.	MAF_USDA=2.459
NC_035081.1	23988995	.	T	A	.	.	MAF_USDA=6.471
NC_035081.1	23989041	.	T	C	.	.	MAF_USDA=1.807
NC_035081.1	23989146	.	C	T	.	.	MAF_USDA=24.706
NC_035081.1	23989165	.	G	A	.	.	MAF_INRAE=26.316;MAF_USDA=11.176
NC_035081.1	23989237	.	T	G	.	.	MAF_INRAE=18.354;MAF_USDA=2.941
NC_035081.1	23989276	.	T	C	.	.	MAF_USDA=9.412
NC_035081.1	23989294	.	C	G	.	.	MAF_USDA=1.639
NC_035081.1	23989301	.	G	A	.	.	MAF_USDA=2.459
NC_035081.1	23989353	.	G	T	.	.	MAF_USDA=1.639
NC_035081.1	23989400	.	A	G	.	.	MAF_USDA=6.557
NC_035081.1	23989443	.	C	A	.	.	MAF_INRAE=2.5;MAF_USDA=8.197
NC_035081.1	23989452	.	C	G	.	.	MAF_USDA=4.098
NC_035081.1	23989453	.	T	C	.	.	MAF_INRAE=2.5;MAF_USDA=9.016
NC_035081.1	23989477	.	G	A	.	.	MAF_USDA=1.639
NC_035081.1	23989540	.	T	G	.	.	MAF_INRAE=12.025
NC_035081.1	23989550	.	G	A	.	.	MAF_USDA=9.016
NC_035081.1	23989566	.	A	T	.	.	MAF_USDA=6.557
NC_035081.1	23989608	.	G	C	.	.	MAF_USDA=6.557
NC_035081.1	23989627	.	T	G	.	.	MAF_USDA=2.459
NC_035081.1	23989753	.	C	A	.	.	MAF_INRAE=10.127;MAF_USDA=4.706
NC_035081.1	23989831	.	A	C	.	.	MAF_INRAE=6.329;MAF_USDA=1.639
NC_035081.1	23989833	.	T	G	.	.	MAF_USDA=9.836
NC_035081.1	23989848	.	C	T	.	.	MAF_USDA=2.353
NC_035081.1	23990012	.	G	A	.	.	MAF_INRAE=8.228;MAF_USDA=3.279
NC_035081.1	23990047	.	C	T	.	.	MAF_USDA=2.459
NC_035081.1	23990054	.	T	C	.	.	MAF_USDA=7.377
NC_035081.1	23990069	.	C	A	.	.	MAF_USDA=2.459
NC_035081.1	23990098	.	G	A	.	.	MAF_USDA=1.639
NC_035081.1	23990099	.	T	C	.	.	MAF_USDA=2.459
NC_035081.1	23990110	.	C	A	.	.	MAF_INRAE=3.333
NC_035081.1	23990240	.	G	A	.	.	MAF_USDA=2.459
NC_035081.1	23990273	.	C	T	.	.	MAF_USDA=2.083
NC_035081.1	23990312	.	T	A	.	.	MAF_USDA=1.639
NC_035081.1	23990326	.	T	C	.	.	MAF_USDA=2.459
NC_035081.1	23990346	.	G	A	.	.	MAF_INRAE=41.772;MAF_USDA=20.833
NC_035081.1	23990348	.	G	A	.	.	MAF_USDA=10.656
NC_035081.1	23990349	.	T	A	.	.	MAF_USDA=10.656
NC_035081.1	23990357	.	G	A	.	.	MAF_USDA=7.377
NC_035081.1	23990386	.	A	T	.	.	MAF_USDA=2.459
NC_035081.1	23990397	.	G	A	.	.	MAF_USDA=2.083
NC_035081.1	23990414	.	T	C	.	.	MAF_INRAE=1.667;MAF_USDA=11.176
NC_035081.1	23990463	.	C	A	.	.	MAF_USDA=2.459
NC_035081.1	23990500	.	G	A	.	.	MAF_USDA=9.167
NC_035081.1	23990512	.	G	A	.	.	MAF_USDA=2.5
NC_035081.1	23990598	.	G	C	.	.	MAF_INRAE=3.333
NC_035081.1	23990618	.	C	T	.	.	MAF_USDA=1.639
NC_035081.1	23990733	.	A	G	.	.	MAF_INRAE=7.5
NC_035081.1	23990822	.	G	T	.	.	MAF_INRAE=1.667;MAF_USDA=6.25
NC_035081.1	23990870	.	G	C	.	.	MAF_USDA=2.459
NC_035081.1	23990914	.	C	A	.	.	MAF_USDA=1.639
NC_035081.1	23991013	.	T	C	.	.	MAF_USDA=2.459
NC_035081.1	23991039	.	A	T	.	.	MAF_INRAE=10.0;MAF_USDA=24.706
NC_035081.1	23991041	.	T	A	.	.	MAF_USDA=10.656
NC_035081.1	23991051	.	T	C	.	.	MAF_USDA=2.353
NC_035081.1	23991260	.	A	T	.	.	MAF_USDA=2.459
NC_035081.1	23991288	.	C	T	.	.	MAF_INRAE=31.579;MAF_USDA=15.294
NC_035081.1	23991331	.	A	C	.	.	MAF_USDA=8.333
NC_035081.1	23991501	.	C	T	.	.	MAF_INRAE=5.063
NC_035081.1	23991532	.	C	A	.	.	MAF_INRAE=2.5
NC_035081.1	23991533	.	G	A	.	.	MAF_INRAE=2.5
NC_035081.1	23991544	.	C	T	.	.	MAF_INRAE=28.481;MAF_USDA=14.583
NC_035081.1	23991545	.	G	C	.	.	MAF_INRAE=32.5;MAF_USDA=16.667
NC_035081.1	23991559	.	C	T	.	.	MAF_USDA=1.639
NC_035081.1	23991599	.	T	C	.	.	MAF_INRAE=17.722;MAF_USDA=4.167
NC_035081.1	23991660	.	A	G	.	.	MAF_USDA=7.377
NC_035081.1	23991671	.	C	T	.	.	MAF_USDA=9.836
NC_035081.1	23991672	.	G	A	.	.	MAF_USDA=2.459
NC_035081.1	23991730	.	T	A	.	.	MAF_USDA=9.836
NC_035081.1	23991740	.	C	T	.	.	MAF_INRAE=13.924;MAF_USDA=12.941
NC_035081.1	23991859	.	G	A	.	.	MAF_USDA=1.639
NC_035081.1	23991927	.	C	A	.	.	MAF_USDA=2.459
NC_035081.1	23991966	.	C	T	.	.	MAF_USDA=1.639
NC_035081.1	23991991	.	C	A	.	.	MAF_USDA=7.377
NC_035081.1	23992007	.	C	T	.	.	MAF_USDA=2.459
NC_035081.1	23992047	.	G	C	.	.	MAF_INRAE=28.481;MAF_USDA=45.783
NC_035081.1	23992105	.	G	A	.	.	MAF_INRAE=4.167;MAF_USDA=2.5
NC_035081.1	23992107	.	C	T	.	.	MAF_USDA=7.5
NC_035081.1	23992149	.	A	G	.	.	MAF_USDA=7.627
NC_035081.1	23992155	.	T	C	.	.	MAF_USDA=7.627
NC_035081.1	23992358	.	T	C	.	.	MAF_USDA=1.667
NC_035081.1	23992543	.	G	A	.	.	MAF_INRAE=36.842;MAF_USDA=30.952
NC_035081.1	23992573	.	T	A	.	.	MAF_USDA=1.639
NC_035081.1	23992722	.	A	G	.	.	MAF_INRAE=42.405;MAF_USDA=20.0
NC_035081.1	23992761	.	C	G	.	.	MAF_INRAE=6.667
NC_035081.1	23993084	.	G	A	.	.	MAF_INRAE=7.5;MAF_USDA=1.639
NC_035081.1	23993085	.	T	A	.	.	MAF_USDA=2.459
NC_035081.1	23993109	.	G	A	.	.	MAF_USDA=1.639
NC_035081.1	23993172	.	G	T	.	.	MAF_INRAE=7.5
NC_035081.1	23993191	.	A	G	.	.	MAF_USDA=2.459
NC_035081.1	23993194	.	A	G	.	.	MAF_USDA=1.639
NC_035081.1	23993251	.	C	T	.	.	MAF_USDA=1.639
NC_035081.1	23993276	.	G	A	.	.	MAF_INRAE=29.747;MAF_USDA=30.588
NC_035081.1	23993284	.	C	T	.	.	MAF_INRAE=26.316;MAF_USDA=11.765
NC_035081.1	23993323	.	A	T	.	.	MAF_USDA=2.459
NC_035081.1	23993324	.	T	A	.	.	MAF_USDA=2.353
NC_035081.1	23993325	.	C	A	.	.	MAF_USDA=2.353
NC_035081.1	23993334	.	A	G	.	.	MAF_INRAE=10.833;MAF_USDA=33.529
NC_035081.1	23993339	.	T	C	.	.	MAF_USDA=7.377
NC_035081.1	23993430	.	T	C	.	.	MAF_USDA=5.738
NC_035081.1	23993492	.	T	A	.	.	MAF_INRAE=11.667;MAF_USDA=33.333
NC_035081.1	23993529	.	C	T	.	.	MAF_USDA=2.083
NC_035081.1	23993582	.	G	A	.	.	MAF_USDA=4.918
NC_035081.1	23993587	.	T	C	.	.	MAF_USDA=9.836
NC_035081.1	23993600	.	G	A	.	.	MAF_INRAE=26.316;MAF_USDA=11.765
NC_035081.1	23993605	.	C	T	.	.	MAF_INRAE=1.667;MAF_USDA=24.118
NC_035081.1	23993670	.	C	T	.	.	MAF_USDA=2.459
NC_035081.1	23993694	.	C	G	.	.	MAF_USDA=9.836
NC_035081.1	23993763	.	G	A	.	.	MAF_USDA=12.295
NC_035081.1	23993862	.	A	C	.	.	MAF_USDA=9.836
NC_035081.1	23993884	.	C	T	.	.	MAF_INRAE=13.291;MAF_USDA=12.353
NC_035081.1	23993897	.	C	T	.	.	MAF_USDA=2.083
NC_035081.1	23993919	.	A	T	.	.	MAF_INRAE=1.667;MAF_USDA=10.588
NC_035081.1	23993927	.	T	C	.	.	MAF_USDA=9.016
NC_035081.1	23993937	.	T	A	.	.	MAF_INRAE=5.696
NC_035081.1	23995907	.	T	C	.	.	MAF_INRAE=8.228;MAF_USDA=4.098
NC_035081.1	23995908	.	A	T	.	.	MAF_INRAE=9.167;MAF_USDA=4.918
NC_035081.1	23996041	.	C	A	.	.	MAF_USDA=2.459
NC_035081.1	23996092	.	A	T	.	.	MAF_USDA=6.25
NC_035081.1	23996097	.	G	T	.	.	MAF_INRAE=1.667;MAF_USDA=8.333
NC_035081.1	23996122	.	T	G	.	.	MAF_INRAE=27.848;MAF_USDA=41.765
NC_035081.1	23996143	.	A	C	.	.	MAF_INRAE=11.392;MAF_USDA=44.118
NC_035081.1	23996161	.	G	A	.	.	MAF_INRAE=7.5;MAF_USDA=1.639
NC_035081.1	23996199	.	C	T	.	.	MAF_INRAE=7.5
NC_035081.1	23996250	.	A	G	.	.	MAF_INRAE=8.228;MAF_USDA=1.639
NC_035081.1	23996504	.	T	C	.	.	MAF_INRAE=7.5
NC_035081.1	23996513	.	T	G	.	.	MAF_USDA=2.459
NC_035081.1	23996516	.	C	A	.	.	MAF_INRAE=48.734;MAF_USDA=30.588
NC_035081.1	23996520	.	T	A	.	.	MAF_INRAE=43.333;MAF_USDA=32.941
NC_035081.1	23996647	.	T	C	.	.	MAF_INRAE=9.167;MAF_USDA=23.77
NC_035081.1	23996681	.	T	C	.	.	MAF_USDA=2.083
NC_035081.1	23996690	.	A	T	.	.	MAF_INRAE=7.5
NC_035081.1	23996696	.	T	C	.	.	MAF_INRAE=8.228;MAF_USDA=1.639
NC_035081.1	23996853	.	T	C	.	.	MAF_INRAE=10.0;MAF_USDA=16.471
NC_035081.1	23996972	.	G	C	.	.	MAF_INRAE=18.987;MAF_USDA=2.941
NC_035081.1	23996993	.	A	G	.	.	MAF_USDA=1.639
NC_035081.1	23997030	.	T	A	.	.	MAF_INRAE=10.0;MAF_USDA=21.176
NC_035081.1	23997066	.	T	C	.	.	MAF_INRAE=13.291;MAF_USDA=12.941
NC_035081.1	23997076	.	G	A	.	.	MAF_INRAE=2.5;MAF_USDA=10.0
NC_035081.1	23997099	.	T	C	.	.	MAF_USDA=2.459
NC_035081.1	23997102	.	C	T	.	.	MAF_INRAE=8.228;MAF_USDA=2.459
NC_035081.1	23997211	.	T	A	.	.	MAF_USDA=2.459
NC_035081.1	23997212	.	C	T	.	.	MAF_USDA=2.459
NC_035081.1	23997231	.	A	G	.	.	MAF_USDA=17.213
NC_035081.1	23997328	.	G	C	.	.	MAF_INRAE=11.667;MAF_USDA=44.118
NC_035081.1	23997357	.	T	A	.	.	MAF_USDA=2.459
NC_035081.1	23997459	.	A	G	.	.	MAF_INRAE=7.5;MAF_USDA=7.377
NC_035081.1	23997537	.	C	A	.	.	MAF_INRAE=10.0;MAF_USDA=16.471
NC_035081.1	23997564	.	T	C	.	.	MAF_USDA=7.377
NC_035081.1	23997877	.	C	G	.	.	MAF_INRAE=4.167;MAF_USDA=2.459
NC_035081.1	23997968	.	A	T	.	.	MAF_INRAE=12.658;MAF_USDA=12.941
NC_035081.1	23997987	.	G	T	.	.	MAF_USDA=2.083
NC_035081.1	23998055	.	C	G	.	.	MAF_USDA=1.639
NC_035081.1	23998080	.	A	G	.	.	MAF_USDA=1.639
NC_035081.1	23998086	.	T	G	.	.	MAF_INRAE=13.291;MAF_USDA=12.941
NC_035081.1	23998090	.	T	G	.	.	MAF_USDA=2.459
NC_035081.1	23998158	.	T	C	.	.	MAF_INRAE=7.595;MAF_USDA=1.639
NC_035081.1	23998207	.	G	A	.	.	MAF_INRAE=5.696
NC_035081.1	23998240	.	C	T	.	.	MAF_USDA=2.459
NC_035081.1	23998241	.	G	A	.	.	MAF_USDA=2.353
NC_035081.1	23998275	.	G	T	.	.	MAF_INRAE=7.5
NC_035081.1	23998326	.	A	C	.	.	MAF_USDA=1.639
NC_035081.1	23998347	.	C	T	.	.	MAF_INRAE=6.962
NC_035081.1	23998348	.	G	A	.	.	MAF_INRAE=16.667;MAF_USDA=3.529
NC_035081.1	23998359	.	C	T	.	.	MAF_USDA=2.459
NC_035081.1	23998360	.	G	A	.	.	MAF_INRAE=7.5
NC_035081.1	23998370	.	T	A	.	.	MAF_USDA=4.098
NC_035081.1	23998391	.	T	G	.	.	MAF_INRAE=10.0;MAF_USDA=14.706
NC_035081.1	23998401	.	C	A	.	.	MAF_USDA=6.557
NC_035081.1	23998539	.	A	T	.	.	MAF_INRAE=8.861;MAF_USDA=3.333
NC_035081.1	23998543	.	A	G	.	.	MAF_INRAE=11.667
NC_035081.1	23998568	.	A	G	.	.	MAF_INRAE=10.0;MAF_USDA=13.095
NC_035081.1	23998668	.	A	C	.	.	MAF_USDA=1.639
NC_035081.1	23998858	.	A	T	.	.	MAF_USDA=8.235
NC_035081.1	23998867	.	A	T	.	.	MAF_INRAE=34.177;MAF_USDA=16.471
NC_035081.1	23998884	.	G	A	.	.	MAF_INRAE=3.333;MAF_USDA=1.639
NC_035081.1	23998889	.	G	A	.	.	MAF_USDA=2.459
NC_035081.1	23998898	.	A	C	.	.	MAF_INRAE=1.667;MAF_USDA=26.471
NC_035081.1	23999100	.	G	A	.	.	MAF_INRAE=10.0;MAF_USDA=14.706
NC_035081.1	23999167	.	C	T	.	.	MAF_INRAE=1.667;MAF_USDA=27.059
NC_035081.1	23999220	.	G	A	.	.	MAF_INRAE=15.0;MAF_USDA=47.647
NC_035081.1	23999232	.	G	T	.	.	MAF_USDA=2.459
NC_035081.1	23999236	.	G	A	.	.	MAF_INRAE=3.333;MAF_USDA=1.639
NC_035081.1	23999282	.	T	C	.	.	MAF_INRAE=10.0;MAF_USDA=15.294
NC_035081.1	23999304	.	C	G	.	.	MAF_INRAE=11.667;MAF_USDA=44.706
NC_035081.1	23999318	.	G	A	.	.	MAF_INRAE=11.667;MAF_USDA=44.118
NC_035081.1	23999434	.	T	C	.	.	MAF_USDA=2.459
NC_035081.1	23999536	.	G	A	.	.	MAF_INRAE=19.62
NC_035081.1	23999599	.	G	T	.	.	MAF_USDA=5.738
NC_035081.1	23999678	.	C	A	.	.	MAF_INRAE=9.167
NC_035081.1	23999723	.	A	C	.	.	MAF_INRAE=40.506;MAF_USDA=30.0
NC_035081.1	23999726	.	T	G	.	.	MAF_INRAE=5.696
NC_035081.1	23999838	.	G	A	.	.	MAF_INRAE=6.329;MAF_USDA=1.639
NC_035081.1	23999881	.	C	G	.	.	MAF_INRAE=1.667;MAF_USDA=35.246
NC_035081.1	23999885	.	C	T	.	.	MAF_INRAE=18.987;MAF_USDA=5.738
NC_035081.1	23999898	.	C	T	.	.	MAF_INRAE=1.667;MAF_USDA=27.647
NC_035081.1	23999966	.	T	C	.	.	MAF_INRAE=1.667;MAF_USDA=15.294
NC_035081.1	23999971	.	C	A	.	.	MAF_INRAE=17.722;MAF_USDA=1.765
NC_035081.1	24000056	.	G	A	.	.	MAF_INRAE=4.167;MAF_USDA=2.459
NC_035081.1	24000165	.	C	T	.	.	MAF_USDA=2.5
NC_035081.1	24000282	.	G	C	.	.	MAF_INRAE=1.667;MAF_USDA=32.353
NC_035081.1	24000286	.	A	C	.	.	MAF_INRAE=40.506;MAF_USDA=27.647
NC_035081.1	24000403	.	T	A	.	.	MAF_INRAE=6.962
NC_035081.1	24000440	.	C	A	.	.	MAF_INRAE=9.167;MAF_USDA=21.176
NC_035081.1	24000504	.	G	A	.	.	MAF_USDA=15.294
NC_035081.1	24000534	.	A	C	.	.	MAF_USDA=15.294
NC_035081.1	24000611	.	T	C	.	.	MAF_USDA=2.459
NC_035081.1	24000620	.	A	G	.	.	MAF_INRAE=17.722;MAF_USDA=7.647
NC_035081.1	24000713	.	G	A	.	.	MAF_USDA=2.459
NC_035081.1	24000805	.	T	A	.	.	MAF_INRAE=45.833
NC_035081.1	24000808	.	T	A	.	.	MAF_INRAE=45.833
NC_035081.1	24000811	.	G	T	.	.	MAF_USDA=27.083
NC_035081.1	24000831	.	G	A	.	.	MAF_INRAE=16.667;MAF_USDA=2.941
NC_035081.1	24000840	.	C	T	.	.	MAF_INRAE=5.696
NC_035081.1	24000846	.	C	G	.	.	MAF_INRAE=43.038;MAF_USDA=34.706
NC_035081.1	24000915	.	C	A	.	.	MAF_INRAE=16.667;MAF_USDA=2.941
NC_035081.1	24001079	.	G	T	.	.	MAF_INRAE=32.278;MAF_USDA=17.647
NC_035081.1	24001132	.	G	A	.	.	MAF_INRAE=2.5;MAF_USDA=4.098
NC_035081.1	24001144	.	C	T	.	.	MAF_INRAE=12.025;MAF_USDA=27.647
NC_035081.1	24001236	.	G	A	.	.	MAF_INRAE=7.5
NC_035081.1	24001273	.	C	G	.	.	MAF_INRAE=7.5;MAF_USDA=3.279
NC_035081.1	24001297	.	C	T	.	.	MAF_INRAE=2.5;MAF_USDA=17.213
NC_035081.1	24001390	.	C	G	.	.	MAF_INRAE=11.667
NC_035081.1	24001391	.	C	G	.	.	MAF_INRAE=11.667
NC_035081.1	24001499	.	C	T	.	.	MAF_INRAE=11.392;MAF_USDA=28.235
NC_035081.1	24001500	.	G	A	.	.	MAF_INRAE=16.667;MAF_USDA=2.941
NC_035081.1	24001521	.	C	T	.	.	MAF_INRAE=11.392;MAF_USDA=27.976
NC_035081.1	24001591	.	G	C	.	.	MAF_INRAE=12.025;MAF_USDA=26.786
NC_035081.1	24001651	.	A	C	.	.	MAF_INRAE=5.263;MAF_USDA=4.167
NC_035081.1	24001717	.	A	C	.	.	MAF_USDA=5.738
NC_035081.1	24001765	.	G	C	.	.	MAF_USDA=1.667
NC_035081.1	24001766	.	A	T	.	.	MAF_USDA=1.667
NC_035081.1	24002212	.	A	G	.	.	MAF_USDA=3.279
NC_035081.1	24002333	.	C	A	.	.	MAF_INRAE=22.785;MAF_USDA=34.706
NC_035081.1	24002334	.	C	G	.	.	MAF_INRAE=26.667;MAF_USDA=34.706
NC_035081.1	24002366	.	T	G	.	.	MAF_INRAE=40.506;MAF_USDA=27.647
NC_035081.1	24002380	.	G	A	.	.	MAF_USDA=1.639
NC_035081.1	24002381	.	G	T	.	.	MAF_INRAE=22.785;MAF_USDA=34.118
NC_035081.1	24002385	.	T	C	.	.	MAF_INRAE=13.333;MAF_USDA=5.882
NC_035081.1	24002576	.	C	A	.	.	MAF_INRAE=31.646;MAF_USDA=17.059
NC_035081.1	24002577	.	A	C	.	.	MAF_INRAE=15.833;MAF_USDA=2.353
NC_035081.1	24002628	.	C	T	.	.	MAF_INRAE=21.519;MAF_USDA=10.588
NC_035081.1	24002635	.	C	T	.	.	MAF_INRAE=6.329;MAF_USDA=1.639
NC_035081.1	24002712	.	G	C	.	.	MAF_USDA=2.083
NC_035081.1	24002733	.	C	T	.	.	MAF_INRAE=2.5;MAF_USDA=18.852
NC_035081.1	24002806	.	A	T	.	.	MAF_USDA=3.279
NC_035081.1	24002879	.	G	A	.	.	MAF_INRAE=46.835;MAF_USDA=42.353
NC_035081.1	24003006	.	C	T	.	.	MAF_INRAE=40.506;MAF_USDA=26.471
NC_035081.1	24003019	.	T	C	.	.	MAF_INRAE=1.667;MAF_USDA=15.882
NC_035081.1	24003073	.	A	G	.	.	MAF_INRAE=6.329;MAF_USDA=1.639
NC_035081.1	24003148	.	C	G	.	.	MAF_INRAE=2.5;MAF_USDA=22.353
NC_035081.1	24003216	.	C	T	.	.	MAF_USDA=1.639
NC_035081.1	24003249	.	G	T	.	.	MAF_INRAE=9.494;MAF_USDA=3.279
NC_035081.1	24003286	.	A	T	.	.	MAF_INRAE=2.5;MAF_USDA=21.176
NC_035081.1	24003291	.	A	C	.	.	MAF_USDA=6.471
NC_035081.1	24003298	.	A	T	.	.	MAF_INRAE=15.0;MAF_USDA=1.765
NC_035081.1	24003300	.	A	T	.	.	MAF_USDA=2.083
NC_035081.1	24003303	.	G	T	.	.	MAF_USDA=2.083
NC_035081.1	24003304	.	T	C	.	.	MAF_INRAE=15.0;MAF_USDA=1.765
NC_035081.1	24003308	.	A	T	.	.	MAF_INRAE=15.0;MAF_USDA=1.765
NC_035081.1	24003311	.	C	T	.	.	MAF_INRAE=15.0;MAF_USDA=2.353
NC_035081.1	24003320	.	A	G	.	.	MAF_INRAE=15.0;MAF_USDA=1.639
NC_035081.1	24003321	.	C	A	.	.	MAF_INRAE=15.0;MAF_USDA=2.353
NC_035081.1	24003370	.	C	A	.	.	MAF_INRAE=1.667;MAF_USDA=19.412
NC_035081.1	24003464	.	G	A	.	.	MAF_USDA=4.098
NC_035081.1	24003498	.	C	A	.	.	MAF_USDA=4.167
NC_035081.1	24003591	.	T	A	.	.	MAF_INRAE=5.263;MAF_USDA=2.353
NC_035081.1	24003643	.	A	C	.	.	MAF_USDA=26.506
NC_035081.1	24003720	.	C	T	.	.	MAF_USDA=1.667
NC_035081.1	24003795	.	T	A	.	.	MAF_USDA=6.25
NC_035081.1	24003796	.	T	A	.	.	MAF_INRAE=36.842;MAF_USDA=41.667
NC_035081.1	24003797	.	A	T	.	.	MAF_USDA=6.25
NC_035081.1	24003868	.	G	A	.	.	MAF_INRAE=15.789;MAF_USDA=12.941
NC_035081.1	24003967	.	T	A	.	.	MAF_INRAE=44.937;MAF_USDA=47.917
NC_035081.1	24003981	.	C	T	.	.	MAF_USDA=13.115
NC_035081.1	24003982	.	A	G	.	.	MAF_USDA=13.115
NC_035081.1	24003985	.	T	C	.	.	MAF_USDA=11.475
NC_035081.1	24004005	.	G	T	.	.	MAF_USDA=14.754
NC_035081.1	24004014	.	G	A	.	.	MAF_INRAE=31.013;MAF_USDA=15.882
NC_035081.1	24004028	.	T	C	.	.	MAF_USDA=13.529
NC_035081.1	24004053	.	C	T	.	.	MAF_USDA=11.176
NC_035081.1	24004055	.	T	G	.	.	MAF_USDA=14.706
NC_035081.1	24004089	.	G	T	.	.	MAF_USDA=10.714
NC_035081.1	24004091	.	C	T	.	.	MAF_INRAE=24.051;MAF_USDA=15.476
NC_035081.1	24004098	.	C	T	.	.	MAF_USDA=11.765
NC_035081.1	24004107	.	C	T	.	.	MAF_INRAE=4.167;MAF_USDA=31.765
NC_035081.1	24004110	.	A	G	.	.	MAF_USDA=15.574
NC_035081.1	24004131	.	T	G	.	.	MAF_USDA=14.754
NC_035081.1	24004183	.	G	A	.	.	MAF_INRAE=16.667;MAF_USDA=2.353
NC_035081.1	24004236	.	G	A	.	.	MAF_INRAE=20.253;MAF_USDA=35.417
NC_035081.1	24004326	.	A	G	.	.	MAF_INRAE=21.519;MAF_USDA=19.412
NC_035081.1	24004373	.	C	G	.	.	MAF_USDA=7.377
NC_035081.1	24004399	.	T	C	.	.	MAF_INRAE=40.506;MAF_USDA=27.647
NC_035081.1	24004453	.	A	G	.	.	MAF_USDA=5.738
NC_035081.1	24004521	.	G	A	.	.	MAF_USDA=7.377
NC_035081.1	24004533	.	T	C	.	.	MAF_INRAE=4.167;MAF_USDA=24.118
NC_035081.1	24004563	.	G	A	.	.	MAF_INRAE=4.167;MAF_USDA=17.059
NC_035081.1	24004770	.	C	T	.	.	MAF_INRAE=11.392;MAF_USDA=5.294
NC_035081.1	24004795	.	T	C	.	.	MAF_USDA=4.918
NC_035081.1	24004796	.	A	G	.	.	MAF_INRAE=21.519;MAF_USDA=17.059
NC_035081.1	24004828	.	C	A	.	.	MAF_INRAE=31.579;MAF_USDA=20.0
NC_035081.1	24004948	.	G	A	.	.	MAF_USDA=4.098
NC_035081.1	24004966	.	C	A	.	.	MAF_INRAE=21.519;MAF_USDA=27.059
NC_035081.1	24005037	.	C	A	.	.	MAF_INRAE=1.667;MAF_USDA=12.353
NC_035081.1	24005106	.	G	T	.	.	MAF_INRAE=19.62;MAF_USDA=14.118
NC_035081.1	24005146	.	G	A	.	.	MAF_INRAE=7.5
NC_035081.1	24005184	.	A	C	.	.	MAF_INRAE=3.333;MAF_USDA=3.279
NC_035081.1	24005221	.	A	G	.	.	MAF_INRAE=6.667
NC_035081.1	24005247	.	G	T	.	.	MAF_USDA=5.882
NC_035081.1	24005413	.	A	T	.	.	MAF_INRAE=2.5;MAF_USDA=5.738
NC_035081.1	24005432	.	C	A	.	.	MAF_INRAE=13.291;MAF_USDA=12.941
NC_035081.1	24005469	.	G	A	.	.	MAF_INRAE=48.101;MAF_USDA=35.882
NC_035081.1	24005557	.	A	C	.	.	MAF_INRAE=5.263;MAF_USDA=6.25
NC_035081.1	24005566	.	A	C	.	.	MAF_INRAE=1.667;MAF_USDA=12.941
NC_035081.1	24005609	.	T	C	.	.	MAF_INRAE=1.667;MAF_USDA=8.197
NC_035081.1	24005625	.	G	A	.	.	MAF_INRAE=5.833;MAF_USDA=9.836
NC_035081.1	24005759	.	C	T	.	.	MAF_USDA=5.294
NC_035081.1	24005915	.	A	C	.	.	MAF_INRAE=46.203;MAF_USDA=27.647
NC_035081.1	24005939	.	C	T	.	.	MAF_USDA=1.639
NC_035081.1	24006016	.	G	A	.	.	MAF_INRAE=47.468;MAF_USDA=41.667
NC_035081.1	24006186	.	A	C	.	.	MAF_INRAE=21.667
NC_035081.1	24006195	.	G	A	.	.	MAF_INRAE=2.5;MAF_USDA=5.0
NC_035081.1	24006299	.	G	A	.	.	MAF_INRAE=24.684;MAF_USDA=11.765
NC_035081.1	24006316	.	C	T	.	.	MAF_INRAE=6.329;MAF_USDA=1.639
NC_035081.1	24006328	.	C	A	.	.	MAF_INRAE=19.62;MAF_USDA=12.353
NC_035081.1	24006412	.	A	T	.	.	MAF_USDA=4.706
NC_035081.1	24006447	.	G	T	.	.	MAF_USDA=2.083
NC_035081.1	24006473	.	T	G	.	.	MAF_INRAE=7.5
NC_035081.1	24006519	.	T	C	.	.	MAF_INRAE=41.139;MAF_USDA=36.471
NC_035081.1	24006533	.	A	T	.	.	MAF_INRAE=6.962
NC_035081.1	24006535	.	A	T	.	.	MAF_INRAE=3.333
NC_035081.1	24006577	.	C	G	.	.	MAF_INRAE=41.772;MAF_USDA=37.647
NC_035081.1	24006593	.	G	A	.	.	MAF_USDA=3.279
NC_035081.1	24006611	.	A	C	.	.	MAF_USDA=2.083
NC_035081.1	24006626	.	A	C	.	.	MAF_INRAE=41.772;MAF_USDA=38.235
NC_035081.1	24006655	.	A	C	.	.	MAF_USDA=2.083
NC_035081.1	24006664	.	G	C	.	.	MAF_INRAE=35.443;MAF_USDA=24.118
NC_035081.1	24006735	.	C	T	.	.	MAF_INRAE=7.5;MAF_USDA=4.167
NC_035081.1	24006737	.	T	G	.	.	MAF_INRAE=18.354;MAF_USDA=2.976
NC_035081.1	24006799	.	C	G	.	.	MAF_INRAE=29.747
NC_035081.1	24006828	.	T	C	.	.	MAF_INRAE=2.5;MAF_USDA=10.656
NC_035081.1	24006997	.	C	A	.	.	MAF_INRAE=4.167;MAF_USDA=2.459
NC_035081.1	24007182	.	C	T	.	.	MAF_USDA=1.639
NC_035081.1	24007253	.	G	T	.	.	MAF_USDA=7.377
NC_035081.1	24007371	.	T	A	.	.	MAF_USDA=2.353
NC_035081.1	24007396	.	A	C	.	.	MAF_INRAE=19.167;MAF_USDA=15.294
NC_035081.1	24007402	.	C	A	.	.	MAF_INRAE=25.316;MAF_USDA=49.412
NC_035081.1	24007614	.	C	T	.	.	MAF_INRAE=25.0;MAF_USDA=49.412
NC_035081.1	24007635	.	A	G	.	.	MAF_USDA=3.279
NC_035081.1	24007772	.	G	A	.	.	MAF_INRAE=4.167;MAF_USDA=5.294
NC_035081.1	24007778	.	C	T	.	.	MAF_INRAE=16.667;MAF_USDA=4.706
NC_035081.1	24007826	.	C	T	.	.	MAF_INRAE=4.167;MAF_USDA=2.459
NC_035081.1	24007867	.	C	T	.	.	MAF_INRAE=5.833
NC_035081.1	24007876	.	A	G	.	.	MAF_INRAE=16.667;MAF_USDA=5.882
NC_035081.1	24007914	.	G	A	.	.	MAF_INRAE=26.316;MAF_USDA=10.588
NC_035081.1	24007915	.	G	T	.	.	MAF_INRAE=3.333;MAF_USDA=37.059
NC_035081.1	24007946	.	C	T	.	.	MAF_INRAE=16.667;MAF_USDA=2.353
NC_035081.1	24007947	.	A	C	.	.	MAF_USDA=4.098
NC_035081.1	24007949	.	C	T	.	.	MAF_USDA=4.098
NC_035081.1	24008065	.	A	T	.	.	MAF_INRAE=1.667;MAF_USDA=32.941
NC_035081.1	24008078	.	T	A	.	.	MAF_INRAE=21.667;MAF_USDA=49.412
NC_035081.1	24008218	.	G	C	.	.	MAF_USDA=1.639
NC_035081.1	24008277	.	G	A	.	.	MAF_INRAE=1.667;MAF_USDA=11.765
NC_035081.1	24008727	.	G	T	.	.	MAF_INRAE=12.658;MAF_USDA=3.279
NC_035081.1	24008764	.	A	G	.	.	MAF_USDA=14.754
NC_035081.1	24008818	.	T	C	.	.	MAF_INRAE=7.5;MAF_USDA=4.098
NC_035081.1	24008956	.	A	T	.	.	MAF_USDA=2.941
NC_035081.1	24008957	.	A	C	.	.	MAF_USDA=1.639
NC_035081.1	24009064	.	G	A	.	.	MAF_INRAE=8.861;MAF_USDA=5.294
NC_035081.1	24009151	.	A	T	.	.	MAF_INRAE=2.5;MAF_USDA=9.836
NC_035081.1	24009200	.	A	G	.	.	MAF_INRAE=5.696
NC_035081.1	24009374	.	G	A	.	.	MAF_INRAE=10.526;MAF_USDA=1.639
NC_035081.1	24009440	.	A	G	.	.	MAF_INRAE=4.167;MAF_USDA=2.459
NC_035081.1	24009483	.	C	T	.	.	MAF_USDA=2.459
NC_035081.1	24009494	.	A	G	.	.	MAF_USDA=2.459
NC_035081.1	24009496	.	G	T	.	.	MAF_USDA=3.279
NC_035081.1	24009690	.	A	C	.	.	MAF_INRAE=1.667;MAF_USDA=21.176
NC_035081.1	24009814	.	T	C	.	.	MAF_USDA=1.639
NC_035081.1	24009892	.	A	T	.	.	MAF_INRAE=2.5;MAF_USDA=2.459
NC_035081.1	24009967	.	C	A	.	.	MAF_USDA=2.083
NC_035081.1	24009995	.	A	G	.	.	MAF_INRAE=8.333;MAF_USDA=40.0
NC_035081.1	24010028	.	G	T	.	.	MAF_INRAE=10.526;MAF_USDA=33.529
NC_035081.1	24010080	.	C	A	.	.	MAF_USDA=1.639
NC_035081.1	24010112	.	C	T	.	.	MAF_USDA=4.098
NC_035081.1	24010118	.	G	A	.	.	MAF_USDA=4.118
NC_035081.1	24010133	.	C	G	.	.	MAF_USDA=15.882
NC_035081.1	24010134	.	C	T	.	.	MAF_USDA=7.647
NC_035081.1	24010135	.	C	T	.	.	MAF_USDA=18.75
NC_035081.1	24010155	.	G	C	.	.	MAF_USDA=25.41
NC_035081.1	24010156	.	C	T	.	.	MAF_USDA=11.475
NC_035081.1	24010177	.	C	G	.	.	MAF_USDA=2.459
NC_035081.1	24010218	.	G	A	.	.	MAF_INRAE=3.333
NC_035081.1	24010382	.	G	A	.	.	MAF_USDA=37.5
NC_035081.1	24011217	.	A	G	.	.	MAF_USDA=44.262
NC_035081.1	24011237	.	T	G	.	.	MAF_INRAE=15.789;MAF_USDA=12.353
NC_035081.1	24011240	.	A	G	.	.	MAF_USDA=10.656
NC_035081.1	24011243	.	T	G	.	.	MAF_INRAE=15.789;MAF_USDA=45.294
NC_035081.1	24011299	.	C	T	.	.	MAF_INRAE=20.886;MAF_USDA=48.235
NC_035081.1	24011376	.	T	A	.	.	MAF_INRAE=2.5;MAF_USDA=6.557
NC_035081.1	24011395	.	T	G	.	.	MAF_INRAE=12.5
NC_035081.1	24011398	.	T	A	.	.	MAF_INRAE=12.5;MAF_USDA=37.5
NC_035081.1	24011399	.	T	A	.	.	MAF_INRAE=12.5;MAF_USDA=37.5
NC_035081.1	24011417	.	G	T	.	.	MAF_INRAE=43.671;MAF_USDA=33.529
NC_035081.1	24011439	.	G	A	.	.	MAF_INRAE=15.789;MAF_USDA=12.353
NC_035081.1	24011523	.	G	T	.	.	MAF_USDA=1.639
NC_035081.1	24011539	.	T	G	.	.	MAF_INRAE=1.667;MAF_USDA=17.059
NC_035081.1	24011571	.	G	A	.	.	MAF_INRAE=15.789;MAF_USDA=5.882
NC_035081.1	24011677	.	T	G	.	.	MAF_INRAE=13.291;MAF_USDA=14.118
NC_035081.1	24011826	.	G	A	.	.	MAF_INRAE=8.228;MAF_USDA=2.459
NC_035081.1	24011883	.	T	A	.	.	MAF_INRAE=8.861;MAF_USDA=2.459
NC_035081.1	24011901	.	T	G	.	.	MAF_INRAE=9.167
NC_035081.1	24011971	.	C	T	.	.	MAF_INRAE=19.167;MAF_USDA=14.118
NC_035081.1	24012264	.	G	T	.	.	MAF_INRAE=13.291;MAF_USDA=14.118
NC_035081.1	24012303	.	T	C	.	.	MAF_USDA=1.639
NC_035081.1	24012397	.	C	T	.	.	MAF_USDA=5.738
NC_035081.1	24012460	.	A	G	.	.	MAF_INRAE=6.962
NC_035081.1	24012514	.	C	G	.	.	MAF_USDA=4.098
NC_035081.1	24012541	.	A	G	.	.	MAF_USDA=1.639
NC_035081.1	24012662	.	C	T	.	.	MAF_INRAE=5.696
NC_035081.1	24012719	.	G	A	.	.	MAF_INRAE=19.167;MAF_USDA=14.118
NC_035081.1	24012802	.	G	A	.	.	MAF_INRAE=13.924;MAF_USDA=31.176
NC_035081.1	24012829	.	G	C	.	.	MAF_USDA=9.836
NC_035081.1	24012876	.	C	G	.	.	MAF_INRAE=12.658;MAF_USDA=4.098
NC_035081.1	24012893	.	C	T	.	.	MAF_INRAE=1.667;MAF_USDA=18.852
NC_035081.1	24013054	.	C	T	.	.	MAF_INRAE=8.861;MAF_USDA=5.294
NC_035081.1	24013100	.	A	G	.	.	MAF_INRAE=18.333;MAF_USDA=14.706
NC_035081.1	24013116	.	C	T	.	.	MAF_INRAE=13.291;MAF_USDA=30.0
NC_035081.1	24013129	.	A	C	.	.	MAF_INRAE=8.861;MAF_USDA=8.197
NC_035081.1	24013166	.	C	A	.	.	MAF_INRAE=1.667;MAF_USDA=12.295
NC_035081.1	24013218	.	T	G	.	.	MAF_USDA=1.639
NC_035081.1	24013221	.	G	A	.	.	MAF_INRAE=1.667;MAF_USDA=13.934
NC_035081.1	24013281	.	T	C	.	.	MAF_INRAE=8.861;MAF_USDA=9.016
NC_035081.1	24013289	.	G	A	.	.	MAF_INRAE=50.0;MAF_USDA=33.529
NC_035081.1	24013329	.	C	T	.	.	MAF_INRAE=49.367;MAF_USDA=34.524
NC_035081.1	24013398	.	T	A	.	.	MAF_INRAE=8.861;MAF_USDA=8.197
NC_035081.1	24013501	.	T	C	.	.	MAF_INRAE=6.962;MAF_USDA=3.279
NC_035081.1	24013503	.	A	G	.	.	MAF_INRAE=18.333;MAF_USDA=9.412
NC_035081.1	24013544	.	T	G	.	.	MAF_INRAE=12.658;MAF_USDA=14.118
NC_035081.1	24013629	.	C	T	.	.	MAF_INRAE=19.167;MAF_USDA=15.294
NC_035081.1	24013630	.	G	A	.	.	MAF_INRAE=13.291;MAF_USDA=14.118
NC_035081.1	24013794	.	G	T	.	.	MAF_INRAE=13.291;MAF_USDA=14.118
NC_035081.1	24013802	.	G	A	.	.	MAF_INRAE=1.667
NC_035081.1	24013895	.	C	T	.	.	MAF_USDA=27.647
NC_035081.1	24013942	.	A	T	.	.	MAF_USDA=1.639
NC_035081.1	24013993	.	G	A	.	.	MAF_INRAE=15.0;MAF_USDA=4.098
NC_035081.1	24014052	.	C	T	.	.	MAF_USDA=2.083
NC_035081.1	24014069	.	G	T	.	.	MAF_INRAE=15.0;MAF_USDA=4.098
NC_035081.1	24014266	.	A	T	.	.	MAF_INRAE=5.063
NC_035081.1	24014297	.	T	C	.	.	MAF_INRAE=8.861;MAF_USDA=12.941
NC_035081.1	24014303	.	C	T	.	.	MAF_INRAE=13.924;MAF_USDA=17.059
NC_035081.1	24014387	.	A	T	.	.	MAF_INRAE=19.167;MAF_USDA=14.706
NC_035081.1	24014407	.	T	C	.	.	MAF_INRAE=19.167;MAF_USDA=8.824
NC_035081.1	24014412	.	A	C	.	.	MAF_INRAE=7.5
NC_035081.1	24014413	.	C	A	.	.	MAF_INRAE=7.5
NC_035081.1	24014429	.	T	G	.	.	MAF_USDA=8.197
NC_035081.1	24014441	.	T	G	.	.	MAF_INRAE=41.139;MAF_USDA=46.429
NC_035081.1	24014468	.	G	T	.	.	MAF_INRAE=3.333
NC_035081.1	24014515	.	A	G	.	.	MAF_INRAE=2.5;MAF_USDA=2.459
NC_035081.1	24014551	.	C	A	.	.	MAF_USDA=1.667
NC_035081.1	24014554	.	T	C	.	.	MAF_INRAE=19.167;MAF_USDA=12.5
NC_035081.1	24014593	.	G	T	.	.	MAF_INRAE=18.333;MAF_USDA=14.286
NC_035081.1	24014601	.	C	A	.	.	MAF_INRAE=8.861;MAF_USDA=5.952
NC_035081.1	24014685	.	C	T	.	.	MAF_USDA=5.294
NC_035081.1	24014954	.	C	T	.	.	MAF_USDA=4.098
NC_035081.1	24014958	.	G	A	.	.	MAF_USDA=1.639
NC_035081.1	24014994	.	G	C	.	.	MAF_USDA=4.098
NC_035081.1	24015113	.	T	G	.	.	MAF_USDA=1.639
NC_035081.1	24015166	.	G	A	.	.	MAF_INRAE=24.684;MAF_USDA=9.412
NC_035081.1	24015314	.	C	T	.	.	MAF_USDA=2.083
NC_035081.1	24015358	.	G	A	.	.	MAF_INRAE=4.167;MAF_USDA=3.279
NC_035081.1	24015421	.	T	A	.	.	MAF_INRAE=20.833;MAF_USDA=10.0
NC_035081.1	24015425	.	G	A	.	.	MAF_INRAE=7.5;MAF_USDA=4.098
NC_035081.1	24015426	.	C	T	.	.	MAF_INRAE=7.5;MAF_USDA=4.098
NC_035081.1	24015623	.	C	T	.	.	MAF_INRAE=2.5;MAF_USDA=7.377
NC_035081.1	24015625	.	C	T	.	.	MAF_INRAE=2.5;MAF_USDA=7.377
NC_035081.1	24015685	.	T	A	.	.	MAF_INRAE=32.911;MAF_USDA=36.471
NC_035081.1	24015763	.	G	A	.	.	MAF_INRAE=32.911
NC_035081.1	24015765	.	A	C	.	.	MAF_INRAE=38.333
NC_035081.1	24015766	.	A	C	.	.	MAF_INRAE=38.333
NC_035081.1	24015825	.	G	C	.	.	MAF_INRAE=20.833;MAF_USDA=4.118
NC_035081.1	24015969	.	T	C	.	.	MAF_INRAE=2.5;MAF_USDA=34.706
NC_035081.1	24016003	.	A	T	.	.	MAF_INRAE=1.667;MAF_USDA=6.471
NC_035081.1	24016012	.	C	A	.	.	MAF_USDA=12.353
NC_035081.1	24016031	.	G	A	.	.	MAF_INRAE=38.608;MAF_USDA=34.706
NC_035081.1	24016055	.	A	G	.	.	MAF_USDA=12.295
NC_035081.1	24016274	.	A	G	.	.	MAF_USDA=13.934
NC_035081.1	24016316	.	G	A	.	.	MAF_USDA=13.934
NC_035081.1	24016372	.	T	C	.	.	MAF_INRAE=37.975;MAF_USDA=32.353
NC_035081.1	24016408	.	C	T	.	.	MAF_INRAE=4.167;MAF_USDA=4.918
NC_035081.1	24016443	.	A	T	.	.	MAF_USDA=6.557
NC_035081.1	24016476	.	A	G	.	.	MAF_INRAE=15.19;MAF_USDA=47.059
NC_035081.1	24016719	.	C	A	.	.	MAF_INRAE=5.696;MAF_USDA=1.639
NC_035081.1	24016804	.	G	C	.	.	MAF_USDA=4.098
NC_035081.1	24016891	.	C	T	.	.	MAF_INRAE=46.203;MAF_USDA=27.647
NC_035081.1	24016922	.	A	G	.	.	MAF_USDA=5.738
NC_035081.1	24016990	.	A	T	.	.	MAF_INRAE=13.291;MAF_USDA=23.529
NC_035081.1	24017011	.	T	C	.	.	MAF_INRAE=15.789
NC_035081.1	24017138	.	T	A	.	.	MAF_INRAE=17.722;MAF_USDA=39.412
NC_035081.1	24017155	.	T	C	.	.	MAF_USDA=3.529
NC_035081.1	24017268	.	C	A	.	.	MAF_INRAE=28.333;MAF_USDA=6.471
NC_035081.1	24017305	.	A	C	.	.	MAF_INRAE=28.333;MAF_USDA=7.377
NC_035081.1	24017466	.	T	A	.	.	MAF_USDA=5.738
NC_035081.1	24017643	.	G	C	.	.	MAF_INRAE=7.5
NC_035081.1	24017673	.	G	A	.	.	MAF_INRAE=28.333;MAF_USDA=6.471
NC_035081.1	24017724	.	C	A	.	.	MAF_INRAE=1.667;MAF_USDA=19.412
NC_035081.1	24017973	.	T	C	.	.	MAF_USDA=16.379
NC_035081.1	24017987	.	G	A	.	.	MAF_INRAE=1.667;MAF_USDA=15.882
NC_035081.1	24018147	.	G	C	.	.	MAF_USDA=1.639
NC_035081.1	24018203	.	A	C	.	.	MAF_INRAE=16.456;MAF_USDA=41.765
NC_035081.1	24018246	.	C	T	.	.	MAF_INRAE=13.291;MAF_USDA=13.529
NC_035081.1	24018274	.	T	A	.	.	MAF_INRAE=16.456;MAF_USDA=40.588
NC_035081.1	24018393	.	G	C	.	.	MAF_USDA=4.098
NC_035081.1	24018451	.	C	T	.	.	MAF_INRAE=16.456;MAF_USDA=40.0
NC_035081.1	24018514	.	G	A	.	.	MAF_USDA=4.918
NC_035081.1	24018743	.	C	T	.	.	MAF_USDA=15.0
NC_035081.1	24018744	.	C	T	.	.	MAF_USDA=15.0
NC_035081.1	24018823	.	T	C	.	.	MAF_USDA=50.0
NC_035081.1	24018829	.	T	G	.	.	MAF_USDA=19.412
NC_035081.1	24018882	.	G	T	.	.	MAF_INRAE=18.333;MAF_USDA=35.882
NC_035081.1	24018883	.	T	A	.	.	MAF_INRAE=18.333;MAF_USDA=35.294
NC_035081.1	24019037	.	A	G	.	.	MAF_INRAE=37.975;MAF_USDA=34.118
NC_035081.1	24019040	.	G	A	.	.	MAF_INRAE=45.0;MAF_USDA=33.529
NC_035081.1	24019143	.	T	C	.	.	MAF_USDA=1.639
NC_035081.1	24019195	.	G	T	.	.	MAF_USDA=2.459
NC_035081.1	24019290	.	T	A	.	.	MAF_USDA=5.738
NC_035081.1	24019321	.	C	T	.	.	MAF_USDA=1.639
NC_035081.1	24019360	.	T	C	.	.	MAF_USDA=13.115
NC_035081.1	24019389	.	T	C	.	.	MAF_INRAE=3.333
NC_035081.1	24019482	.	G	A	.	.	MAF_USDA=1.639
NC_035081.1	24019499	.	G	T	.	.	MAF_USDA=1.639
NC_035081.1	24019545	.	G	T	.	.	MAF_INRAE=37.975;MAF_USDA=31.765
NC_035081.1	24019572	.	C	T	.	.	MAF_INRAE=4.167;MAF_USDA=2.459
NC_035081.1	24019685	.	G	T	.	.	MAF_USDA=3.529
NC_035081.1	24019720	.	G	A	.	.	MAF_INRAE=5.696
NC_035081.1	24019734	.	T	A	.	.	MAF_INRAE=29.114;MAF_USDA=40.588
NC_035081.1	24019735	.	A	T	.	.	MAF_INRAE=33.333;MAF_USDA=41.176
NC_035081.1	24019813	.	T	C	.	.	MAF_INRAE=30.38;MAF_USDA=41.176
NC_035081.1	24019846	.	G	A	.	.	MAF_INRAE=5.696
NC_035081.1	24019850	.	A	C	.	.	MAF_INRAE=7.5;MAF_USDA=1.639
NC_035081.1	24019891	.	G	A	.	.	MAF_USDA=2.459
NC_035081.1	24020092	.	A	C	.	.	MAF_USDA=7.5
NC_035081.1	24020184	.	G	C	.	.	MAF_USDA=2.459
NC_035081.1	24020194	.	C	A	.	.	MAF_INRAE=29.114;MAF_USDA=37.647
NC_035081.1	24020198	.	T	A	.	.	MAF_USDA=4.706
NC_035081.1	24020222	.	T	A	.	.	MAF_USDA=4.098
NC_035081.1	24020254	.	A	T	.	.	MAF_USDA=3.279
NC_035081.1	24020280	.	G	T	.	.	MAF_USDA=4.098
NC_035081.1	24020331	.	A	G	.	.	MAF_INRAE=20.833;MAF_USDA=47.647
NC_035081.1	24020332	.	T	C	.	.	MAF_INRAE=20.833;MAF_USDA=47.647
NC_035081.1	24020403	.	G	A	.	.	MAF_USDA=1.639
NC_035081.1	24020423	.	A	G	.	.	MAF_INRAE=1.667;MAF_USDA=14.706
NC_035081.1	24020451	.	G	A	.	.	MAF_INRAE=29.114;MAF_USDA=42.941
NC_035081.1	24020457	.	G	A	.	.	MAF_INRAE=5.696;MAF_USDA=1.639
NC_035081.1	24020458	.	A	T	.	.	MAF_INRAE=2.5;MAF_USDA=1.639
NC_035081.1	24020592	.	C	T	.	.	MAF_USDA=1.639
NC_035081.1	24020626	.	G	A	.	.	MAF_INRAE=13.291;MAF_USDA=14.118
NC_035081.1	24021067	.	G	A	.	.	MAF_USDA=1.639
NC_035081.1	24021077	.	G	T	.	.	MAF_INRAE=1.667;MAF_USDA=11.765
NC_035081.1	24021084	.	T	C	.	.	MAF_INRAE=29.114;MAF_USDA=44.118
NC_035081.1	24021096	.	C	T	.	.	MAF_INRAE=37.975;MAF_USDA=31.176
NC_035081.1	24021132	.	G	A	.	.	MAF_INRAE=34.177;MAF_USDA=16.471
NC_035081.1	24021157	.	T	C	.	.	MAF_INRAE=28.481;MAF_USDA=42.941
NC_035081.1	24021194	.	T	C	.	.	MAF_INRAE=28.481;MAF_USDA=43.529
NC_035081.1	24021464	.	C	T	.	.	MAF_INRAE=37.975;MAF_USDA=31.765
NC_035081.1	24021532	.	A	T	.	.	MAF_USDA=1.639
NC_035081.1	24021561	.	A	G	.	.	MAF_INRAE=29.114;MAF_USDA=42.353
NC_035081.1	24021663	.	T	C	.	.	MAF_INRAE=7.5;MAF_USDA=1.639
NC_035081.1	24021746	.	G	A	.	.	MAF_INRAE=20.833;MAF_USDA=22.917
NC_035081.1	24021770	.	C	A	.	.	MAF_USDA=2.459
NC_035081.1	24021862	.	C	T	.	.	MAF_INRAE=31.013;MAF_USDA=40.164
NC_035081.1	24021987	.	C	T	.	.	MAF_USDA=2.459
NC_035081.1	24022005	.	C	T	.	.	MAF_INRAE=29.114;MAF_USDA=42.941
NC_035081.1	24022276	.	G	A	.	.	MAF_USDA=5.738
NC_035081.1	24022319	.	G	A	.	.	MAF_INRAE=29.114;MAF_USDA=42.941
NC_035081.1	24022393	.	T	C	.	.	MAF_USDA=5.738
NC_035081.1	24022435	.	C	A	.	.	MAF_USDA=13.934
NC_035081.1	24022521	.	C	T	.	.	MAF_USDA=1.639
NC_035081.1	24022540	.	G	A	.	.	MAF_USDA=1.639
NC_035081.1	24022544	.	G	A	.	.	MAF_INRAE=38.608;MAF_USDA=31.765
NC_035081.1	24022690	.	A	C	.	.	MAF_INRAE=13.291;MAF_USDA=12.353
NC_035081.1	24022710	.	C	T	.	.	MAF_INRAE=15.789
NC_035081.1	24022806	.	T	G	.	.	MAF_USDA=7.377
NC_035081.1	24022811	.	T	G	.	.	MAF_USDA=3.279
NC_035081.1	24022884	.	A	T	.	.	MAF_INRAE=37.342;MAF_USDA=45.833
NC_035081.1	24022885	.	A	T	.	.	MAF_USDA=6.25
NC_035081.1	24022936	.	C	T	.	.	MAF_USDA=1.639
NC_035081.1	24022959	.	T	G	.	.	MAF_INRAE=13.291;MAF_USDA=12.353
NC_035081.1	24023306	.	G	T	.	.	MAF_INRAE=49.167;MAF_USDA=32.941
NC_035081.1	24023352	.	C	T	.	.	MAF_INRAE=6.667;MAF_USDA=2.459
NC_035081.1	24023442	.	A	G	.	.	MAF_INRAE=37.5;MAF_USDA=44.118
NC_035081.1	24023443	.	G	A	.	.	MAF_INRAE=37.5;MAF_USDA=42.353
NC_035081.1	24023469	.	A	C	.	.	MAF_USDA=5.738
NC_035081.1	24023580	.	C	T	.	.	MAF_INRAE=7.5;MAF_USDA=1.639
NC_035081.1	24023643	.	T	C	.	.	MAF_INRAE=48.333;MAF_USDA=31.765
NC_035081.1	24023654	.	G	A	.	.	MAF_USDA=1.639
NC_035081.1	24023680	.	A	G	.	.	MAF_INRAE=38.608;MAF_USDA=31.765
NC_035081.1	24023780	.	C	T	.	.	MAF_USDA=6.557
NC_035081.1	24023787	.	C	T	.	.	MAF_USDA=3.529
NC_035081.1	24023850	.	C	A	.	.	MAF_INRAE=29.114;MAF_USDA=44.706
NC_035081.1	24023857	.	C	T	.	.	MAF_USDA=1.639
NC_035081.1	24023874	.	G	A	.	.	MAF_INRAE=13.291;MAF_USDA=17.647
NC_035081.1	24023989	.	G	C	.	.	MAF_INRAE=7.595;MAF_USDA=2.459
NC_035081.1	24024023	.	C	A	.	.	MAF_INRAE=28.481;MAF_USDA=44.118
NC_035081.1	24024024	.	A	C	.	.	MAF_INRAE=32.5;MAF_USDA=44.118
NC_035081.1	24024025	.	G	T	.	.	MAF_INRAE=32.5;MAF_USDA=44.118
NC_035081.1	24024028	.	T	C	.	.	MAF_USDA=4.098
NC_035081.1	24024041	.	G	C	.	.	MAF_INRAE=1.667;MAF_USDA=1.639
NC_035081.1	24024055	.	T	G	.	.	MAF_INRAE=24.684;MAF_USDA=44.118
NC_035081.1	24024115	.	C	T	.	.	MAF_USDA=1.695
NC_035081.1	24024207	.	G	A	.	.	MAF_USDA=1.695
NC_035081.1	24024235	.	C	A	.	.	MAF_INRAE=5.063
NC_035081.1	24024277	.	C	T	.	.	MAF_INRAE=2.5;MAF_USDA=22.289
NC_035081.1	24024368	.	A	C	.	.	MAF_INRAE=17.722
NC_035081.1	24024466	.	G	A	.	.	MAF_USDA=1.695
NC_035081.1	24024469	.	C	A	.	.	MAF_USDA=1.695
NC_035081.1	24024544	.	T	C	.	.	MAF_INRAE=9.494;MAF_USDA=2.542
NC_035081.1	24024559	.	A	T	.	.	MAF_INRAE=5.833;MAF_USDA=2.542
NC_035081.1	24024597	.	G	A	.	.	MAF_INRAE=13.924;MAF_USDA=14.458
NC_035081.1	24024609	.	G	A	.	.	MAF_USDA=2.542
NC_035081.1	24024615	.	C	T	.	.	MAF_USDA=1.695
NC_035081.1	24024979	.	C	T	.	.	MAF_USDA=2.542
NC_035081.1	24025015	.	A	G	.	.	MAF_USDA=2.083
NC_035081.1	24025091	.	T	G	.	.	MAF_INRAE=9.494;MAF_USDA=2.586
NC_035081.1	24025130	.	A	T	.	.	MAF_USDA=4.31
NC_035081.1	24025218	.	A	G	.	.	MAF_INRAE=11.667;MAF_USDA=1.724
NC_035081.1	24025293	.	C	A	.	.	MAF_USDA=8.621
NC_035081.1	24025451	.	T	G	.	.	MAF_INRAE=15.789;MAF_USDA=45.732
NC_035081.1	24025538	.	T	G	.	.	MAF_INRAE=2.5;MAF_USDA=10.169
NC_035081.1	24025624	.	T	C	.	.	MAF_USDA=1.724
NC_035081.1	24025684	.	G	A	.	.	MAF_INRAE=13.924;MAF_USDA=19.277
NC_035081.1	24025731	.	A	T	.	.	MAF_USDA=8.621
NC_035081.1	24025776	.	T	C	.	.	MAF_INRAE=17.722;MAF_USDA=45.783
NC_035081.1	24025809	.	C	A	.	.	MAF_USDA=1.695
NC_035081.1	24025815	.	A	C	.	.	MAF_USDA=1.695
NC_035081.1	24025816	.	A	G	.	.	MAF_INRAE=5.696
NC_035081.1	24025897	.	A	C	.	.	MAF_USDA=1.695
NC_035081.1	24025952	.	T	G	.	.	MAF_USDA=5.085
NC_035081.1	24026011	.	G	A	.	.	MAF_INRAE=8.228;MAF_USDA=4.167
NC_035081.1	24026034	.	C	T	.	.	MAF_USDA=2.542
NC_035081.1	24026115	.	G	A	.	.	MAF_INRAE=22.152;MAF_USDA=38.554
NC_035081.1	24026126	.	G	T	.	.	MAF_INRAE=5.833;MAF_USDA=18.644
NC_035081.1	24026152	.	C	A	.	.	MAF_INRAE=17.722;MAF_USDA=46.988
NC_035081.1	24026174	.	T	C	.	.	MAF_INRAE=8.228
NC_035081.1	24026194	.	G	A	.	.	MAF_INRAE=22.152;MAF_USDA=37.952
NC_035081.1	24026229	.	T	C	.	.	MAF_USDA=8.475
NC_035081.1	24026246	.	G	A	.	.	MAF_USDA=3.39
NC_035081.1	24026254	.	G	C	.	.	MAF_INRAE=27.215;MAF_USDA=47.59
NC_035081.1	24026258	.	C	A	.	.	MAF_INRAE=30.833;MAF_USDA=49.398
NC_035081.1	24026332	.	C	T	.	.	MAF_USDA=1.695
NC_035081.1	24026355	.	C	A	.	.	MAF_USDA=2.542
NC_035081.1	24026356	.	C	T	.	.	MAF_INRAE=5.696
NC_035081.1	24026393	.	C	T	.	.	MAF_INRAE=10.833;MAF_USDA=6.78
NC_035081.1	24026556	.	A	C	.	.	MAF_INRAE=17.722;MAF_USDA=46.386
NC_035081.1	24026634	.	C	A	.	.	MAF_USDA=2.542
NC_035081.1	24026674	.	C	T	.	.	MAF_INRAE=31.013;MAF_USDA=34.337
NC_035081.1	24026702	.	A	T	.	.	MAF_INRAE=5.0;MAF_USDA=27.108
NC_035081.1	24026806	.	T	G	.	.	MAF_INRAE=27.215;MAF_USDA=46.341
NC_035081.1	24026871	.	T	G	.	.	MAF_USDA=4.237
NC_035081.1	24026974	.	C	T	.	.	MAF_USDA=1.695
NC_035081.1	24026975	.	G	A	.	.	MAF_USDA=2.542
NC_035081.1	24026978	.	C	A	.	.	MAF_USDA=4.237
NC_035081.1	24027031	.	T	G	.	.	MAF_INRAE=5.263
NC_035081.1	24027123	.	G	A	.	.	MAF_INRAE=7.5;MAF_USDA=4.098
NC_035081.1	24027152	.	T	G	.	.	MAF_INRAE=29.114;MAF_USDA=48.235
NC_035081.1	24027172	.	G	T	.	.	MAF_INRAE=5.696
NC_035081.1	24027272	.	A	G	.	.	MAF_USDA=47.917
NC_035081.1	24027296	.	G	C	.	.	MAF_INRAE=29.114;MAF_USDA=47.647
NC_035081.1	24027428	.	G	T	.	.	MAF_USDA=3.279
NC_035081.1	24027484	.	G	T	.	.	MAF_USDA=7.377
NC_035081.1	24027553	.	C	T	.	.	MAF_INRAE=4.167;MAF_USDA=17.213
NC_035081.1	24027625	.	C	T	.	.	MAF_INRAE=7.5;MAF_USDA=1.639
NC_035081.1	24027657	.	C	A	.	.	MAF_USDA=1.639
NC_035081.1	24027691	.	T	A	.	.	MAF_INRAE=41.139;MAF_USDA=27.647
NC_035081.1	24027709	.	G	A	.	.	MAF_INRAE=4.167;MAF_USDA=4.918
NC_035081.1	24027804	.	C	T	.	.	MAF_USDA=4.098
NC_035081.1	24027838	.	G	A	.	.	MAF_INRAE=34.81;MAF_USDA=45.882
NC_035081.1	24027873	.	C	T	.	.	MAF_INRAE=12.5;MAF_USDA=33.333
NC_035081.1	24027882	.	C	T	.	.	MAF_USDA=2.459
NC_035081.1	24027903	.	G	A	.	.	MAF_USDA=1.639
NC_035081.1	24027961	.	C	T	.	.	MAF_INRAE=4.167;MAF_USDA=4.098
NC_035081.1	24027973	.	G	A	.	.	MAF_INRAE=4.167;MAF_USDA=4.918
NC_035081.1	24027974	.	A	C	.	.	MAF_USDA=1.639
NC_035081.1	24028001	.	C	A	.	.	MAF_USDA=1.639
NC_035081.1	24028004	.	A	G	.	.	MAF_USDA=3.279
NC_035081.1	24028092	.	C	T	.	.	MAF_USDA=2.459
NC_035081.1	24029032	.	C	G	.	.	MAF_USDA=45.833
NC_035081.1	24029306	.	G	T	.	.	MAF_USDA=3.279
NC_035081.1	24029314	.	A	T	.	.	MAF_INRAE=15.789;MAF_USDA=50.0
NC_035081.1	24029323	.	A	T	.	.	MAF_INRAE=12.658;MAF_USDA=12.353
NC_035081.1	24029325	.	A	C	.	.	MAF_INRAE=4.167;MAF_USDA=3.279
NC_035081.1	24029335	.	G	A	.	.	MAF_INRAE=5.833
NC_035081.1	24029390	.	C	T	.	.	MAF_USDA=2.353
NC_035081.1	24029419	.	T	A	.	.	MAF_USDA=9.016
NC_035081.1	24029488	.	C	T	.	.	MAF_USDA=4.098
NC_035081.1	24029489	.	G	A	.	.	MAF_INRAE=8.333
NC_035081.1	24029517	.	G	A	.	.	MAF_USDA=8.197
NC_035081.1	24029581	.	A	G	.	.	MAF_USDA=9.836
NC_035081.1	24029622	.	C	T	.	.	MAF_USDA=7.377
NC_035081.1	24029632	.	A	G	.	.	MAF_INRAE=43.671;MAF_USDA=31.176
NC_035081.1	24029696	.	C	A	.	.	MAF_USDA=4.167
NC_035081.1	24029909	.	C	A	.	.	MAF_INRAE=6.962;MAF_USDA=2.459
NC_035081.1	24030059	.	C	A	.	.	MAF_INRAE=14.557;MAF_USDA=2.083
NC_035081.1	24030075	.	T	A	.	.	MAF_USDA=2.941
NC_035081.1	24030126	.	C	A	.	.	MAF_INRAE=47.468;MAF_USDA=34.118
NC_035081.1	24030148	.	A	G	.	.	MAF_INRAE=15.789;MAF_USDA=24.706
NC_035081.1	24030150	.	A	C	.	.	MAF_USDA=4.918
NC_035081.1	24030241	.	C	T	.	.	MAF_USDA=2.459
NC_035081.1	24030520	.	C	A	.	.	MAF_INRAE=4.167;MAF_USDA=5.738
NC_035081.1	24030564	.	C	A	.	.	MAF_USDA=4.098
NC_035081.1	24030618	.	C	T	.	.	MAF_USDA=1.639
NC_035081.1	24030650	.	G	C	.	.	MAF_INRAE=5.063
NC_035081.1	24030693	.	T	G	.	.	MAF_INRAE=7.5
NC_035081.1	24030695	.	A	G	.	.	MAF_INRAE=2.5;MAF_USDA=3.279
NC_035081.1	24030726	.	C	G	.	.	MAF_INRAE=7.5
NC_035081.1	24030727	.	C	G	.	.	MAF_INRAE=7.5
NC_035081.1	24030823	.	C	T	.	.	MAF_INRAE=29.747;MAF_USDA=16.471
NC_035081.1	24030912	.	C	T	.	.	MAF_INRAE=4.167;MAF_USDA=8.197
NC_035081.1	24030998	.	A	C	.	.	MAF_INRAE=4.167;MAF_USDA=2.459
NC_035081.1	24031041	.	G	T	.	.	MAF_INRAE=26.582;MAF_USDA=15.294
NC_035081.1	24031071	.	A	T	.	.	MAF_INRAE=4.167;MAF_USDA=4.918
NC_035081.1	24031180	.	A	T	.	.	MAF_USDA=2.941
NC_035081.1	24031205	.	A	C	.	.	MAF_INRAE=41.772;MAF_USDA=29.412
NC_035081.1	24031208	.	C	A	.	.	MAF_INRAE=12.025
NC_035081.1	24031209	.	C	T	.	.	MAF_INRAE=12.5;MAF_USDA=12.941
NC_035081.1	24031225	.	A	T	.	.	MAF_INRAE=41.772;MAF_USDA=40.588
NC_035081.1	24031248	.	G	T	.	.	MAF_INRAE=19.62;MAF_USDA=6.471
NC_035081.1	24031350	.	T	G	.	.	MAF_USDA=1.639
NC_035081.1	24031358	.	C	A	.	.	MAF_INRAE=25.316;MAF_USDA=21.176
NC_035081.1	24031402	.	G	A	.	.	MAF_USDA=11.475
NC_035081.1	24031416	.	A	G	.	.	MAF_INRAE=36.842;MAF_USDA=27.381
NC_035081.1	24031420	.	C	T	.	.	MAF_USDA=1.639
NC_035081.1	24031450	.	G	A	.	.	MAF_INRAE=5.0
NC_035081.1	24031456	.	T	G	.	.	MAF_USDA=4.167
NC_035081.1	24031472	.	C	T	.	.	MAF_INRAE=10.0
NC_035081.1	24031479	.	T	A	.	.	MAF_INRAE=10.0
NC_035081.1	24031481	.	T	A	.	.	MAF_INRAE=10.0
NC_035081.1	24031483	.	T	A	.	.	MAF_INRAE=10.0
NC_035081.1	24031644	.	A	G	.	.	MAF_USDA=1.639
NC_035081.1	24031677	.	G	T	.	.	MAF_USDA=1.639
NC_035081.1	24031690	.	G	T	.	.	MAF_INRAE=16.667;MAF_USDA=2.353
NC_035081.1	24031703	.	A	G	.	.	MAF_INRAE=7.5;MAF_USDA=1.639
NC_035081.1	24031714	.	T	C	.	.	MAF_USDA=1.667
NC_035081.1	24031741	.	G	T	.	.	MAF_USDA=1.667
NC_035081.1	24031753	.	G	T	.	.	MAF_USDA=11.31
NC_035081.1	24031761	.	G	C	.	.	MAF_INRAE=7.5;MAF_USDA=6.548
NC_035081.1	24031778	.	C	T	.	.	MAF_USDA=5.294
NC_035081.1	24031920	.	A	C	.	.	MAF_USDA=4.167
NC_035081.1	24031927	.	G	A	.	.	MAF_INRAE=7.5;MAF_USDA=8.824
NC_035081.1	24031928	.	G	A	.	.	MAF_USDA=7.377
NC_035081.1	24031945	.	G	T	.	.	MAF_USDA=4.918
NC_035081.1	24031969	.	G	T	.	.	MAF_USDA=4.918
NC_035081.1	24032000	.	A	T	.	.	MAF_USDA=7.377
NC_035081.1	24032003	.	C	A	.	.	MAF_USDA=7.377
NC_035081.1	24032008	.	A	G	.	.	MAF_USDA=2.353
NC_035081.1	24032097	.	T	G	.	.	MAF_USDA=1.695
NC_035081.1	24032182	.	G	C	.	.	MAF_USDA=6.557
NC_035081.1	24032193	.	G	A	.	.	MAF_INRAE=5.696
NC_035081.1	24032200	.	A	T	.	.	MAF_USDA=6.557
NC_035081.1	24032280	.	A	G	.	.	MAF_USDA=2.459
NC_035081.1	24032294	.	C	T	.	.	MAF_USDA=2.459
NC_035081.1	24032305	.	C	T	.	.	MAF_INRAE=7.5;MAF_USDA=6.471
NC_035081.1	24032312	.	A	G	.	.	MAF_INRAE=41.139;MAF_USDA=28.824
NC_035081.1	24032376	.	T	G	.	.	MAF_INRAE=6.667;MAF_USDA=6.471
NC_035081.1	24032466	.	A	G	.	.	MAF_INRAE=7.5;MAF_USDA=7.059
NC_035081.1	24032536	.	C	G	.	.	MAF_INRAE=6.962
NC_035081.1	24032552	.	A	C	.	.	MAF_USDA=2.459
NC_035081.1	24032554	.	G	A	.	.	MAF_INRAE=6.667;MAF_USDA=1.639
NC_035081.1	24032627	.	G	T	.	.	MAF_INRAE=13.291;MAF_USDA=5.738
NC_035081.1	24032692	.	C	A	.	.	MAF_USDA=4.098
NC_035081.1	24032783	.	T	C	.	.	MAF_USDA=5.738
NC_035081.1	24032809	.	G	A	.	.	MAF_INRAE=7.595;MAF_USDA=2.459
NC_035081.1	24032899	.	G	A	.	.	MAF_INRAE=20.833;MAF_USDA=4.706
NC_035081.1	24032950	.	A	G	.	.	MAF_USDA=1.639
NC_035081.1	24033069	.	T	G	.	.	MAF_USDA=3.279
NC_035081.1	24033131	.	C	T	.	.	MAF_USDA=1.639
NC_035081.1	24033134	.	C	T	.	.	MAF_INRAE=16.667;MAF_USDA=2.381
NC_035081.1	24033180	.	A	G	.	.	MAF_INRAE=7.5;MAF_USDA=7.143
NC_035081.1	24033194	.	C	T	.	.	MAF_INRAE=7.5;MAF_USDA=6.548
NC_035081.1	24033195	.	A	G	.	.	MAF_INRAE=7.5;MAF_USDA=6.548
NC_035081.1	24033214	.	C	A	.	.	MAF_USDA=1.176
NC_035081.1	24033366	.	T	G	.	.	MAF_INRAE=6.329
NC_035081.1	24033435	.	T	C	.	.	MAF_INRAE=7.5;MAF_USDA=6.471
NC_035081.1	24033495	.	A	C	.	.	MAF_INRAE=6.667;MAF_USDA=6.471
NC_035081.1	24033547	.	T	C	.	.	MAF_INRAE=8.861;MAF_USDA=22.353
NC_035081.1	24033736	.	G	A	.	.	MAF_USDA=3.279
NC_035081.1	24033737	.	G	A	.	.	MAF_USDA=3.279
NC_035081.1	24033804	.	A	C	.	.	MAF_INRAE=6.962
NC_035081.1	24033872	.	C	G	.	.	MAF_INRAE=8.228;MAF_USDA=13.934
NC_035081.1	24033879	.	G	A	.	.	MAF_INRAE=7.595;MAF_USDA=2.459
NC_035081.1	24034013	.	G	T	.	.	MAF_USDA=2.083
NC_035081.1	24034101	.	G	A	.	.	MAF_INRAE=4.167;MAF_USDA=3.279
NC_035081.1	24034178	.	C	T	.	.	MAF_USDA=10.588
NC_035081.1	24034201	.	C	A	.	.	MAF_INRAE=7.5;MAF_USDA=6.471
NC_035081.1	24034204	.	G	C	.	.	MAF_INRAE=7.5;MAF_USDA=6.471
NC_035081.1	24034443	.	T	G	.	.	MAF_USDA=5.738
NC_035081.1	24034509	.	G	A	.	.	MAF_USDA=1.639
NC_035081.1	24034645	.	A	T	.	.	MAF_INRAE=13.924;MAF_USDA=28.235
NC_035081.1	24034703	.	A	C	.	.	MAF_INRAE=8.228;MAF_USDA=22.353
NC_035081.1	24034720	.	A	C	.	.	MAF_USDA=5.882
NC_035081.1	24034751	.	G	T	.	.	MAF_INRAE=13.924;MAF_USDA=29.412
NC_035081.1	24034794	.	A	T	.	.	MAF_USDA=2.459
NC_035081.1	24034964	.	C	A	.	.	MAF_INRAE=7.5;MAF_USDA=5.882
NC_035081.1	24034998	.	C	T	.	.	MAF_INRAE=7.5;MAF_USDA=6.471
NC_035081.1	24035069	.	C	T	.	.	MAF_INRAE=6.667
NC_035081.1	24035102	.	T	A	.	.	MAF_USDA=2.459
NC_035081.1	24035111	.	A	C	.	.	MAF_USDA=2.459
NC_035081.1	24035135	.	A	T	.	.	MAF_USDA=2.459
NC_035081.1	24035146	.	G	A	.	.	MAF_USDA=1.176
NC_035081.1	24035225	.	A	C	.	.	MAF_INRAE=15.19;MAF_USDA=28.689
NC_035081.1	24035228	.	G	T	.	.	MAF_USDA=2.459
NC_035081.1	24035244	.	C	A	.	.	MAF_INRAE=29.114;MAF_USDA=48.824
NC_035081.1	24035375	.	G	A	.	.	MAF_INRAE=13.291;MAF_USDA=12.353
NC_035081.1	24035409	.	G	A	.	.	MAF_INRAE=29.114;MAF_USDA=49.412
NC_035081.1	24035458	.	C	T	.	.	MAF_INRAE=7.5;MAF_USDA=6.471
NC_035081.1	24035558	.	A	C	.	.	MAF_USDA=1.639
NC_035081.1	24035572	.	C	T	.	.	MAF_INRAE=8.228;MAF_USDA=21.765
NC_035081.1	24035633	.	C	T	.	.	MAF_USDA=1.639
NC_035081.1	24035634	.	G	A	.	.	MAF_INRAE=29.747;MAF_USDA=49.412
NC_035081.1	24035692	.	A	C	.	.	MAF_INRAE=3.333
NC_035081.1	24035699	.	C	A	.	.	MAF_INRAE=7.5;MAF_USDA=7.059
NC_035081.1	24035838	.	T	C	.	.	MAF_USDA=3.279
NC_035081.1	24035875	.	G	A	.	.	MAF_USDA=1.639
NC_035081.1	24035898	.	T	C	.	.	MAF_INRAE=29.114;MAF_USDA=32.787
NC_035081.1	24035909	.	C	T	.	.	MAF_USDA=2.459
NC_035081.1	24035976	.	C	T	.	.	MAF_INRAE=15.19;MAF_USDA=34.118
NC_035081.1	24036077	.	G	A	.	.	MAF_INRAE=7.5;MAF_USDA=4.098
NC_035081.1	24036108	.	A	G	.	.	MAF_USDA=2.459
NC_035081.1	24036183	.	G	A	.	.	MAF_INRAE=13.291;MAF_USDA=4.098
NC_035081.1	24036184	.	T	C	.	.	MAF_USDA=2.941
NC_035081.1	24036222	.	A	T	.	.	MAF_INRAE=20.886;MAF_USDA=31.765
NC_035081.1	24036244	.	T	C	.	.	MAF_USDA=1.639
NC_035081.1	24036326	.	C	T	.	.	MAF_USDA=4.706
NC_035081.1	24036334	.	C	T	.	.	MAF_INRAE=8.228;MAF_USDA=11.475
NC_035081.1	24036389	.	G	A	.	.	MAF_INRAE=2.5;MAF_USDA=21.765
NC_035081.1	24036418	.	G	A	.	.	MAF_USDA=1.639
NC_035081.1	24036436	.	C	T	.	.	MAF_INRAE=3.333
NC_035081.1	24036470	.	G	A	.	.	MAF_INRAE=13.291;MAF_USDA=5.738
NC_035081.1	24036515	.	T	G	.	.	MAF_INRAE=10.0;MAF_USDA=28.235
NC_035081.1	24036542	.	T	C	.	.	MAF_INRAE=20.886;MAF_USDA=32.353
NC_035081.1	24036551	.	T	G	.	.	MAF_INRAE=7.5;MAF_USDA=6.471
NC_035081.1	24036553	.	G	A	.	.	MAF_INRAE=7.5;MAF_USDA=6.471
NC_035081.1	24036634	.	G	T	.	.	MAF_INRAE=7.5;MAF_USDA=7.059
NC_035081.1	24036641	.	A	G	.	.	MAF_USDA=3.529
NC_035081.1	24036668	.	T	G	.	.	MAF_INRAE=2.5;MAF_USDA=21.176
NC_035081.1	24036672	.	A	T	.	.	MAF_INRAE=15.19;MAF_USDA=25.882
NC_035081.1	24036681	.	G	A	.	.	MAF_USDA=1.639
NC_035081.1	24036682	.	T	G	.	.	MAF_USDA=4.098
NC_035081.1	24036690	.	G	A	.	.	MAF_INRAE=7.5;MAF_USDA=6.471
NC_035081.1	24036875	.	C	T	.	.	MAF_USDA=1.639
NC_035081.1	24036890	.	C	G	.	.	MAF_USDA=22.941
NC_035081.1	24037421	.	A	C	.	.	MAF_USDA=4.167
NC_035081.1	24037587	.	G	A	.	.	MAF_INRAE=6.667;MAF_USDA=4.167
NC_035081.1	24037689	.	C	A	.	.	MAF_INRAE=13.291;MAF_USDA=4.098
NC_035081.1	24037730	.	G	A	.	.	MAF_INRAE=3.333
NC_035081.1	24037733	.	C	G	.	.	MAF_INRAE=12.5;MAF_USDA=25.0
NC_035081.1	24037804	.	G	A	.	.	MAF_INRAE=21.053;MAF_USDA=42.771
NC_035081.1	24037812	.	G	A	.	.	MAF_USDA=1.667
NC_035081.1	24037823	.	G	A	.	.	MAF_INRAE=2.5
NC_035081.1	24037838	.	T	A	.	.	MAF_INRAE=15.789;MAF_USDA=2.083
NC_035081.1	24037861	.	A	T	.	.	MAF_INRAE=21.053;MAF_USDA=2.083
NC_035081.1	24039386	.	T	A	.	.	MAF_INRAE=23.684;MAF_USDA=2.083
NC_035081.1	24039506	.	G	A	.	.	MAF_INRAE=7.5;MAF_USDA=4.167
NC_035081.1	24039561	.	G	T	.	.	MAF_INRAE=26.582;MAF_USDA=42.073
NC_035081.1	24039566	.	T	A	.	.	MAF_INRAE=7.5;MAF_USDA=6.707
NC_035081.1	24039569	.	T	C	.	.	MAF_INRAE=42.405;MAF_USDA=34.146
NC_035081.1	24039581	.	G	T	.	.	MAF_INRAE=7.5;MAF_USDA=6.707
NC_035081.1	24039606	.	T	C	.	.	MAF_INRAE=6.667;MAF_USDA=7.229
NC_035081.1	24039612	.	C	T	.	.	MAF_INRAE=26.582;MAF_USDA=42.771
NC_035081.1	24039739	.	C	A	.	.	MAF_INRAE=8.228;MAF_USDA=13.559
NC_035081.1	24039753	.	C	T	.	.	MAF_USDA=4.217
NC_035081.1	24039779	.	A	C	.	.	MAF_USDA=9.036
NC_035081.1	24039833	.	T	C	.	.	MAF_USDA=6.78
NC_035081.1	24039848	.	T	A	.	.	MAF_INRAE=27.848;MAF_USDA=45.181
NC_035081.1	24039851	.	T	G	.	.	MAF_INRAE=2.5;MAF_USDA=2.542
NC_035081.1	24039893	.	C	G	.	.	MAF_INRAE=2.5;MAF_USDA=5.932
NC_035081.1	24040002	.	T	G	.	.	MAF_INRAE=25.316;MAF_USDA=45.181
NC_035081.1	24040600	.	T	C	.	.	MAF_USDA=8.333
NC_035081.1	24040653	.	T	C	.	.	MAF_USDA=47.647
NC_035081.1	24040778	.	C	T	.	.	MAF_INRAE=6.962;MAF_USDA=1.639
NC_035081.1	24040793	.	G	C	.	.	MAF_INRAE=24.684;MAF_USDA=45.294
NC_035081.1	24040846	.	A	G	.	.	MAF_INRAE=24.684;MAF_USDA=45.882
NC_035081.1	24040852	.	T	A	.	.	MAF_INRAE=24.684;MAF_USDA=45.882
NC_035081.1	24040883	.	G	A	.	.	MAF_INRAE=1.667;MAF_USDA=5.833
NC_035081.1	24040955	.	T	A	.	.	MAF_INRAE=24.051;MAF_USDA=48.214
NC_035081.1	24040985	.	A	C	.	.	MAF_USDA=4.167
NC_035081.1	24041045	.	C	A	.	.	MAF_USDA=11.667
NC_035081.1	24041096	.	T	A	.	.	MAF_INRAE=10.526;MAF_USDA=48.795
NC_035081.1	24041112	.	G	A	.	.	MAF_INRAE=24.051;MAF_USDA=42.262
NC_035081.1	24041167	.	G	A	.	.	MAF_INRAE=20.0;MAF_USDA=4.819
NC_035081.1	24041201	.	A	G	.	.	MAF_INRAE=2.5;MAF_USDA=2.5
NC_035081.1	24041236	.	T	C	.	.	MAF_INRAE=24.051;MAF_USDA=43.452
NC_035081.1	24041249	.	C	A	.	.	MAF_USDA=4.167
NC_035081.1	24041289	.	A	C	.	.	MAF_INRAE=7.5
NC_035081.1	24041415	.	G	A	.	.	MAF_INRAE=1.667;MAF_USDA=9.836
NC_035081.1	24041529	.	G	T	.	.	MAF_INRAE=6.962
NC_035081.1	24041541	.	G	A	.	.	MAF_USDA=4.167
NC_035081.1	24041756	.	A	C	.	.	MAF_INRAE=24.051;MAF_USDA=42.857
NC_035081.1	24041764	.	A	C	.	.	MAF_INRAE=24.051;MAF_USDA=44.048
NC_035081.1	24041768	.	T	C	.	.	MAF_INRAE=1.667;MAF_USDA=10.0
NC_035081.1	24041815	.	C	A	.	.	MAF_INRAE=10.0;MAF_USDA=9.524
NC_035081.1	24041842	.	A	G	.	.	MAF_USDA=4.167
NC_035081.1	24041863	.	A	T	.	.	MAF_INRAE=8.228;MAF_USDA=29.167
NC_035081.1	24041871	.	T	A	.	.	MAF_INRAE=25.949;MAF_USDA=12.5
NC_035081.1	24041919	.	G	A	.	.	MAF_USDA=4.167
NC_035081.1	24041949	.	G	A	.	.	MAF_INRAE=24.051;MAF_USDA=43.452
NC_035081.1	24041971	.	A	C	.	.	MAF_INRAE=6.962
NC_035081.1	24042012	.	A	C	.	.	MAF_USDA=5.833
NC_035081.1	24042021	.	G	A	.	.	MAF_INRAE=3.333;MAF_USDA=1.667
NC_035081.1	24042040	.	G	A	.	.	MAF_USDA=4.167
NC_035081.1	24042047	.	C	G	.	.	MAF_USDA=10.119
NC_035081.1	24042098	.	C	T	.	.	MAF_INRAE=24.051;MAF_USDA=42.857
NC_035081.1	24042122	.	G	T	.	.	MAF_INRAE=24.051;MAF_USDA=42.857
NC_035081.1	24042133	.	A	T	.	.	MAF_INRAE=7.5
NC_035081.1	24042163	.	C	T	.	.	MAF_USDA=3.571
NC_035081.1	24042201	.	C	A	.	.	MAF_USDA=4.167
NC_035081.1	24042213	.	G	T	.	.	MAF_USDA=5.0
NC_035081.1	24042225	.	C	A	.	.	MAF_INRAE=24.051;MAF_USDA=43.452
NC_035081.1	24042240	.	A	T	.	.	MAF_INRAE=24.051;MAF_USDA=42.857
NC_035081.1	24042241	.	A	C	.	.	MAF_USDA=1.667
NC_035081.1	24042347	.	G	A	.	.	MAF_INRAE=24.051;MAF_USDA=42.169
NC_035081.1	24042348	.	T	A	.	.	MAF_INRAE=28.333;MAF_USDA=48.795
NC_035081.1	24042367	.	G	T	.	.	MAF_INRAE=24.051;MAF_USDA=42.771
NC_035081.1	24042441	.	T	C	.	.	MAF_INRAE=25.949;MAF_USDA=43.373
NC_035081.1	24042675	.	C	T	.	.	MAF_USDA=43.452
NC_035081.1	24042676	.	T	A	.	.	MAF_USDA=43.452
NC_035081.1	24042733	.	A	T	.	.	MAF_INRAE=6.962;MAF_USDA=1.667
NC_035081.1	24042764	.	A	T	.	.	MAF_INRAE=24.051;MAF_USDA=43.452
NC_035081.1	24042783	.	T	G	.	.	MAF_INRAE=31.579;MAF_USDA=12.5
NC_035081.1	24042784	.	A	C	.	.	MAF_USDA=3.333
NC_035081.1	24042808	.	C	A	.	.	MAF_INRAE=5.696;MAF_USDA=2.5
NC_035081.1	24042849	.	C	G	.	.	MAF_USDA=5.357
NC_035081.1	24042863	.	C	A	.	.	MAF_USDA=2.083
NC_035081.1	24042864	.	A	C	.	.	MAF_INRAE=24.684;MAF_USDA=12.5
NC_035081.1	24042910	.	C	A	.	.	MAF_USDA=3.279
NC_035081.1	24042912	.	G	A	.	.	MAF_USDA=2.083
NC_035081.1	24042920	.	T	G	.	.	MAF_USDA=4.918
NC_035081.1	24042971	.	G	T	.	.	MAF_USDA=1.639
NC_035081.1	24043012	.	C	A	.	.	MAF_INRAE=24.051;MAF_USDA=46.471
NC_035081.1	24043072	.	A	C	.	.	MAF_INRAE=8.228;MAF_USDA=10.656
NC_035081.1	24043126	.	G	A	.	.	MAF_INRAE=7.5
NC_035081.1	24043146	.	T	G	.	.	MAF_USDA=3.279
NC_035081.1	24043181	.	G	A	.	.	MAF_INRAE=16.667;MAF_USDA=4.167
NC_035081.1	24043193	.	A	G	.	.	MAF_USDA=1.176
NC_035081.1	24043225	.	G	A	.	.	MAF_INRAE=2.5;MAF_USDA=2.459
NC_035081.1	24043346	.	C	T	.	.	MAF_INRAE=1.667;MAF_USDA=17.059
NC_035081.1	24043437	.	C	A	.	.	MAF_INRAE=6.962
NC_035081.1	24043469	.	G	A	.	.	MAF_INRAE=5.696
NC_035081.1	24043509	.	G	A	.	.	MAF_USDA=1.639
NC_035081.1	24043568	.	A	G	.	.	MAF_INRAE=22.785;MAF_USDA=34.118
NC_035081.1	24043830	.	C	T	.	.	MAF_USDA=1.639
NC_035081.1	24043849	.	T	C	.	.	MAF_INRAE=23.418;MAF_USDA=31.148
NC_035081.1	24043854	.	A	C	.	.	MAF_USDA=1.639
NC_035081.1	24043940	.	G	T	.	.	MAF_USDA=1.639
NC_035081.1	24044040	.	G	T	.	.	MAF_USDA=1.639
NC_035081.1	24044062	.	T	A	.	.	MAF_INRAE=8.228;MAF_USDA=5.738
NC_035081.1	24044184	.	A	G	.	.	MAF_INRAE=6.962;MAF_USDA=3.279
NC_035081.1	24044228	.	C	T	.	.	MAF_USDA=11.475
NC_035081.1	24044265	.	G	A	.	.	MAF_INRAE=2.5
NC_035081.1	24044288	.	T	A	.	.	MAF_INRAE=1.667;MAF_USDA=15.294
NC_035081.1	24044315	.	T	A	.	.	MAF_USDA=2.941
NC_035081.1	24044320	.	C	T	.	.	MAF_USDA=3.279
NC_035081.1	24044363	.	C	T	.	.	MAF_USDA=2.174
NC_035081.1	24044367	.	T	C	.	.	MAF_USDA=13.043
NC_035081.1	24045526	.	T	C	.	.	MAF_USDA=4.167
NC_035081.1	24045582	.	A	T	.	.	MAF_USDA=14.583
NC_035081.1	24045632	.	T	C	.	.	MAF_USDA=4.167
NC_035081.1	24045703	.	C	T	.	.	MAF_USDA=18.182
NC_035081.1	24045806	.	G	T	.	.	MAF_USDA=33.537
NC_035081.1	24045860	.	C	T	.	.	MAF_INRAE=1.667;MAF_USDA=10.417
NC_035081.1	24045908	.	C	T	.	.	MAF_USDA=4.098
NC_035081.1	24045911	.	G	A	.	.	MAF_INRAE=6.329;MAF_USDA=1.639
NC_035081.1	24045963	.	G	C	.	.	MAF_USDA=1.639
NC_035081.1	24045980	.	G	A	.	.	MAF_INRAE=20.833;MAF_USDA=4.706
NC_035081.1	24046063	.	A	C	.	.	MAF_INRAE=10.127;MAF_USDA=47.059
NC_035081.1	24046080	.	G	A	.	.	MAF_USDA=1.639
NC_035081.1	24046098	.	T	C	.	.	MAF_INRAE=1.667;MAF_USDA=28.235
NC_035081.1	24046234	.	C	A	.	.	MAF_INRAE=5.696
NC_035081.1	24046345	.	G	A	.	.	MAF_USDA=1.19
NC_035081.1	24046386	.	T	C	.	.	MAF_INRAE=1.667;MAF_USDA=17.059
NC_035081.1	24046416	.	C	A	.	.	MAF_INRAE=1.667;MAF_USDA=35.246
NC_035081.1	24046435	.	A	T	.	.	MAF_USDA=10.656
NC_035081.1	24046512	.	T	A	.	.	MAF_USDA=11.475
NC_035081.1	24046583	.	C	A	.	.	MAF_USDA=4.118
NC_035081.1	24046674	.	C	T	.	.	MAF_USDA=2.459
NC_035081.1	24046720	.	A	T	.	.	MAF_INRAE=1.667;MAF_USDA=14.118
NC_035081.1	24046769	.	G	T	.	.	MAF_USDA=3.279
NC_035081.1	24046778	.	A	G	.	.	MAF_INRAE=9.167;MAF_USDA=17.647
NC_035081.1	24046821	.	T	G	.	.	MAF_INRAE=9.167;MAF_USDA=18.235
NC_035081.1	24046879	.	C	A	.	.	MAF_USDA=16.471
NC_035081.1	24046909	.	A	G	.	.	MAF_INRAE=9.167;MAF_USDA=19.412
NC_035081.1	24047057	.	A	T	.	.	MAF_INRAE=2.5;MAF_USDA=2.459
NC_035081.1	24047062	.	C	A	.	.	MAF_INRAE=2.5;MAF_USDA=2.459
NC_035081.1	24047066	.	T	G	.	.	MAF_INRAE=2.5;MAF_USDA=2.459
NC_035081.1	24047112	.	T	G	.	.	MAF_USDA=3.279
NC_035081.1	24047145	.	G	T	.	.	MAF_INRAE=9.167;MAF_USDA=18.235
NC_035081.1	24047203	.	G	A	.	.	MAF_USDA=2.459
NC_035081.1	24047232	.	C	A	.	.	MAF_USDA=3.279
NC_035081.1	24047450	.	T	G	.	.	MAF_USDA=3.333
NC_035081.1	24047495	.	T	C	.	.	MAF_INRAE=2.5;MAF_USDA=2.459
NC_035081.1	24047519	.	G	A	.	.	MAF_INRAE=5.263;MAF_USDA=49.412
NC_035081.1	24047532	.	C	T	.	.	MAF_USDA=12.295
NC_035081.1	24047665	.	A	G	.	.	MAF_USDA=19.048
NC_035081.1	24047670	.	G	T	.	.	MAF_USDA=1.667
NC_035081.1	24047672	.	A	G	.	.	MAF_USDA=16.071
NC_035081.1	24047861	.	G	A	.	.	MAF_USDA=1.176
NC_035081.1	24047927	.	G	A	.	.	MAF_INRAE=7.595;MAF_USDA=2.353
NC_035081.1	24047958	.	G	T	.	.	MAF_INRAE=9.167;MAF_USDA=20.588
NC_035081.1	24048009	.	T	A	.	.	MAF_INRAE=9.167;MAF_USDA=20.0
NC_035081.1	24048039	.	C	A	.	.	MAF_USDA=2.459
NC_035081.1	24048153	.	G	T	.	.	MAF_USDA=15.294
NC_035081.1	24048331	.	C	T	.	.	MAF_INRAE=31.579;MAF_USDA=10.588
NC_035081.1	24048432	.	A	G	.	.	MAF_INRAE=9.167;MAF_USDA=18.235
NC_035081.1	24048441	.	G	T	.	.	MAF_INRAE=19.62;MAF_USDA=50.0
NC_035081.1	24048542	.	A	T	.	.	MAF_USDA=5.738
NC_035081.1	24048564	.	C	A	.	.	MAF_USDA=5.738
NC_035081.1	24048568	.	C	T	.	.	MAF_USDA=5.738
NC_035081.1	24048575	.	C	T	.	.	MAF_USDA=5.738
NC_035081.1	24048638	.	T	C	.	.	MAF_USDA=7.377
NC_035081.1	24048640	.	C	T	.	.	MAF_USDA=5.738
NC_035081.1	24048677	.	C	T	.	.	MAF_INRAE=3.333;MAF_USDA=20.588
NC_035081.1	24048704	.	C	A	.	.	MAF_USDA=11.475
NC_035081.1	24048720	.	G	A	.	.	MAF_USDA=5.738
NC_035081.1	24048734	.	C	T	.	.	MAF_USDA=1.639
NC_035081.1	24048823	.	T	G	.	.	MAF_USDA=1.639
NC_035081.1	24048892	.	A	G	.	.	MAF_USDA=1.639
NC_035081.1	24048912	.	C	T	.	.	MAF_INRAE=1.667;MAF_USDA=5.738
NC_035081.1	24048923	.	T	G	.	.	MAF_INRAE=9.167;MAF_USDA=18.824
NC_035081.1	24048950	.	G	T	.	.	MAF_INRAE=6.962;MAF_USDA=3.529
NC_035081.1	24049146	.	G	C	.	.	MAF_USDA=1.639
NC_035081.1	24049185	.	C	T	.	.	MAF_USDA=15.294
NC_035081.1	24049200	.	T	G	.	.	MAF_INRAE=3.333;MAF_USDA=4.918
NC_035081.1	24049266	.	G	A	.	.	MAF_USDA=2.459
NC_035081.1	24049328	.	G	A	.	.	MAF_INRAE=7.5
NC_035081.1	24049367	.	A	G	.	.	MAF_USDA=2.459
NC_035081.1	24049449	.	T	C	.	.	MAF_USDA=2.459
NC_035081.1	24049496	.	A	C	.	.	MAF_INRAE=9.167;MAF_USDA=19.412
NC_035081.1	24049582	.	A	G	.	.	MAF_INRAE=3.333;MAF_USDA=11.475
NC_035081.1	24049602	.	G	A	.	.	MAF_INRAE=3.333
NC_035081.1	24049603	.	T	C	.	.	MAF_INRAE=3.333
NC_035081.1	24049612	.	C	T	.	.	MAF_INRAE=3.333;MAF_USDA=11.475
NC_035081.1	24049648	.	G	T	.	.	MAF_INRAE=3.333;MAF_USDA=12.295
NC_035081.1	24049732	.	G	A	.	.	MAF_USDA=3.279
NC_035081.1	24049748	.	C	T	.	.	MAF_USDA=3.279
NC_035081.1	24049792	.	T	C	.	.	MAF_INRAE=9.167;MAF_USDA=14.118
NC_035081.1	24049802	.	T	C	.	.	MAF_INRAE=4.167;MAF_USDA=2.459
NC_035081.1	24049827	.	T	A	.	.	MAF_USDA=8.333
NC_035081.1	24049835	.	T	A	.	.	MAF_USDA=8.333
NC_035081.1	24049843	.	C	A	.	.	MAF_USDA=8.333
NC_035081.1	24049848	.	T	C	.	.	MAF_USDA=8.333
NC_035081.1	24049852	.	A	C	.	.	MAF_INRAE=10.833;MAF_USDA=16.667
NC_035081.1	24049870	.	T	G	.	.	MAF_USDA=1.639
NC_035081.1	24049895	.	T	C	.	.	MAF_USDA=7.377
NC_035081.1	24049897	.	T	A	.	.	MAF_USDA=8.333
NC_035081.1	24049899	.	A	T	.	.	MAF_USDA=10.417
NC_035081.1	24049921	.	C	T	.	.	MAF_USDA=10.417
NC_035081.1	24049930	.	T	G	.	.	MAF_USDA=10.417
NC_035081.1	24050059	.	C	A	.	.	MAF_INRAE=9.167;MAF_USDA=16.471
NC_035081.1	24050101	.	TTA	TTT	.	.	MAF_USDA=12.5
NC_035081.1	24050103	.	A	T	.	.	MAF_INRAE=27.215;MAF_USDA=44.262
NC_035081.1	24050104	.	A	T	.	.	MAF_INRAE=6.667;MAF_USDA=13.934
NC_035081.1	24050112	.	A	T	.	.	MAF_USDA=3.279
NC_035081.1	24050201	.	T	C	.	.	MAF_INRAE=9.167;MAF_USDA=22.353
NC_035081.1	24050283	.	T	C	.	.	MAF_INRAE=4.167;MAF_USDA=4.918
NC_035081.1	24050285	.	C	A	.	.	MAF_INRAE=4.167;MAF_USDA=4.918
NC_035081.1	24050440	.	A	C	.	.	MAF_INRAE=3.333
NC_035081.1	24050528	.	C	A	.	.	MAF_INRAE=4.167;MAF_USDA=8.197
NC_035081.1	24050534	.	C	A	.	.	MAF_USDA=2.083
NC_035081.1	24050628	.	G	A	.	.	MAF_INRAE=2.5;MAF_USDA=2.459
NC_035081.1	24050884	.	A	C	.	.	MAF_USDA=2.459
NC_035081.1	24051047	.	G	A	.	.	MAF_INRAE=4.167;MAF_USDA=7.377
NC_035081.1	24051078	.	T	C	.	.	MAF_INRAE=16.456;MAF_USDA=48.824
NC_035081.1	24051107	.	T	A	.	.	MAF_INRAE=4.167;MAF_USDA=2.459
NC_035081.1	24051277	.	C	T	.	.	MAF_USDA=5.738
NC_035081.1	24051353	.	C	G	.	.	MAF_INRAE=3.333;MAF_USDA=1.639
NC_035081.1	24051467	.	C	A	.	.	MAF_INRAE=4.167;MAF_USDA=6.557
NC_035081.1	24051514	.	C	T	.	.	MAF_USDA=3.529
NC_035081.1	24051534	.	C	A	.	.	MAF_USDA=14.706
NC_035081.1	24051548	.	C	T	.	.	MAF_USDA=1.639
NC_035081.1	24051577	.	A	C	.	.	MAF_INRAE=17.089;MAF_USDA=47.647
NC_035081.1	24051809	.	C	T	.	.	MAF_USDA=10.119
NC_035081.1	24052069	.	G	A	.	.	MAF_USDA=2.459
NC_035081.1	24052091	.	C	T	.	.	MAF_INRAE=5.696
NC_035081.1	24052119	.	G	A	.	.	MAF_USDA=2.083
NC_035081.1	24052132	.	C	T	.	.	MAF_USDA=2.941
NC_035081.1	24052179	.	G	A	.	.	MAF_USDA=2.083
NC_035081.1	24052249	.	G	C	.	.	MAF_USDA=1.639
NC_035081.1	24052319	.	A	G	.	.	MAF_INRAE=9.167;MAF_USDA=20.0
NC_035081.1	24052321	.	G	A	.	.	MAF_INRAE=5.696
NC_035081.1	24052327	.	G	T	.	.	MAF_INRAE=9.167;MAF_USDA=20.0
NC_035081.1	24052360	.	G	A	.	.	MAF_USDA=2.459
NC_035081.1	24052372	.	A	C	.	.	MAF_USDA=2.459
NC_035081.1	24052446	.	G	C	.	.	MAF_INRAE=1.667;MAF_USDA=11.176
NC_035081.1	24052486	.	C	T	.	.	MAF_INRAE=3.333;MAF_USDA=9.836
NC_035081.1	24052501	.	G	A	.	.	MAF_INRAE=7.5
NC_035081.1	24052551	.	G	A	.	.	MAF_USDA=1.639
NC_035081.1	24052563	.	T	A	.	.	MAF_INRAE=19.62;MAF_USDA=47.647
NC_035081.1	24052635	.	C	T	.	.	MAF_INRAE=9.167
NC_035081.1	24052747	.	G	A	.	.	MAF_USDA=2.459
NC_035081.1	24052756	.	C	A	.	.	MAF_INRAE=19.62;MAF_USDA=34.118
NC_035081.1	24052840	.	G	T	.	.	MAF_USDA=3.529
NC_035081.1	24052966	.	G	A	.	.	MAF_INRAE=1.667;MAF_USDA=6.557
NC_035081.1	24053008	.	G	A	.	.	MAF_USDA=2.459
NC_035081.1	24053175	.	G	T	.	.	MAF_USDA=2.459
NC_035081.1	24053211	.	C	T	.	.	MAF_INRAE=9.167;MAF_USDA=21.176
NC_035081.1	24053225	.	T	G	.	.	MAF_INRAE=9.167;MAF_USDA=21.176
NC_035081.1	24053232	.	A	C	.	.	MAF_USDA=1.667
NC_035081.1	24053235	.	A	T	.	.	MAF_INRAE=1.667;MAF_USDA=11.765
NC_035081.1	24053254	.	A	G	.	.	MAF_USDA=1.639
NC_035081.1	24053328	.	C	A	.	.	MAF_USDA=1.639
NC_035081.1	24053398	.	C	T	.	.	MAF_INRAE=9.167;MAF_USDA=20.588
NC_035081.1	24053509	.	C	T	.	.	MAF_USDA=1.639
NC_035081.1	24053546	.	C	T	.	.	MAF_INRAE=4.167;MAF_USDA=6.557
NC_035081.1	24053561	.	C	G	.	.	MAF_USDA=7.377
NC_035081.1	24053652	.	G	A	.	.	MAF_USDA=9.836
NC_035081.1	24053678	.	A	G	.	.	MAF_INRAE=7.895
NC_035081.1	24053683	.	A	G	.	.	MAF_INRAE=7.895
NC_035081.1	24053737	.	T	C	.	.	MAF_INRAE=4.167;MAF_USDA=6.557
NC_035081.1	24053738	.	T	A	.	.	MAF_USDA=1.176
NC_035081.1	24053739	.	G	T	.	.	MAF_USDA=1.176
NC_035081.1	24053761	.	G	C	.	.	MAF_INRAE=20.253;MAF_USDA=14.583
NC_035081.1	24053861	.	C	T	.	.	MAF_USDA=6.557
NC_035081.1	24053892	.	A	C	.	.	MAF_INRAE=9.167;MAF_USDA=20.588
NC_035081.1	24053905	.	A	C	.	.	MAF_INRAE=9.167;MAF_USDA=20.0
NC_035081.1	24053975	.	T	C	.	.	MAF_USDA=1.639
NC_035081.1	24054001	.	G	A	.	.	MAF_USDA=1.639
NC_035081.1	24054052	.	T	A	.	.	MAF_INRAE=3.333;MAF_USDA=9.836
NC_035081.1	24054055	.	C	A	.	.	MAF_USDA=2.941
NC_035081.1	24054126	.	C	A	.	.	MAF_INRAE=6.962;MAF_USDA=2.353
NC_035081.1	24054206	.	A	G	.	.	MAF_INRAE=9.167;MAF_USDA=20.588
NC_035081.1	24054265	.	T	G	.	.	MAF_USDA=4.098
NC_035081.1	24054291	.	T	C	.	.	MAF_INRAE=4.167
NC_035081.1	24054296	.	A	C	.	.	MAF_INRAE=10.0
NC_035081.1	24054319	.	A	G	.	.	MAF_INRAE=6.962;MAF_USDA=6.25
NC_035081.1	24054329	.	C	A	.	.	MAF_INRAE=8.333;MAF_USDA=10.417
NC_035081.1	24054394	.	C	A	.	.	MAF_INRAE=1.667;MAF_USDA=5.738
NC_035081.1	24054455	.	G	T	.	.	MAF_USDA=1.639
NC_035081.1	24054471	.	G	A	.	.	MAF_USDA=1.639
NC_035081.1	24054483	.	C	A	.	.	MAF_USDA=1.639
NC_035081.1	24054509	.	C	T	.	.	MAF_INRAE=2.5;MAF_USDA=2.459
NC_035081.1	24054517	.	G	C	.	.	MAF_USDA=1.639
NC_035081.1	24054520	.	C	T	.	.	MAF_INRAE=9.167;MAF_USDA=21.765
NC_035081.1	24054528	.	G	A	.	.	MAF_USDA=2.459
NC_035081.1	24054543	.	C	T	.	.	MAF_USDA=1.639
NC_035081.1	24054566	.	A	C	.	.	MAF_INRAE=7.595;MAF_USDA=1.765
NC_035081.1	24054684	.	C	T	.	.	MAF_INRAE=9.167;MAF_USDA=20.588
NC_035081.1	24054705	.	G	A	.	.	MAF_USDA=2.083
NC_035081.1	24054714	.	G	T	.	.	MAF_INRAE=5.696
NC_035081.1	24054745	.	T	A	.	.	MAF_INRAE=7.595;MAF_USDA=2.353
NC_035081.1	24054830	.	A	C	.	.	MAF_INRAE=6.667;MAF_USDA=3.279
NC_035081.1	24054895	.	A	G	.	.	MAF_INRAE=6.667
NC_035081.1	24054986	.	G	A	.	.	MAF_INRAE=31.579;MAF_USDA=12.941
NC_035081.1	24055048	.	G	T	.	.	MAF_USDA=1.639
NC_035081.1	24055196	.	A	G	.	.	MAF_INRAE=3.333;MAF_USDA=2.083
NC_035081.1	24055225	.	G	A	.	.	MAF_INRAE=10.0;MAF_USDA=10.417
NC_035081.1	24055329	.	G	A	.	.	MAF_USDA=2.273
NC_035081.1	24055391	.	T	A	.	.	MAF_INRAE=9.167;MAF_USDA=10.417
NC_035081.1	24055424	.	G	A	.	.	MAF_INRAE=25.0;MAF_USDA=45.294
NC_035081.1	24055438	.	T	A	.	.	MAF_INRAE=2.5;MAF_USDA=2.459
NC_035081.1	24055462	.	G	A	.	.	MAF_USDA=6.557
NC_035081.1	24055478	.	A	G	.	.	MAF_INRAE=21.519;MAF_USDA=44.706
NC_035081.1	24055490	.	T	G	.	.	MAF_USDA=4.098
NC_035081.1	24055535	.	G	A	.	.	MAF_INRAE=23.333;MAF_USDA=16.667
NC_035081.1	24055568	.	T	A	.	.	MAF_USDA=2.459
NC_035081.1	24055621	.	C	T	.	.	MAF_INRAE=1.667;MAF_USDA=10.417
NC_035081.1	24055703	.	C	G	.	.	MAF_INRAE=4.167;MAF_USDA=4.918
NC_035081.1	24055707	.	T	A	.	.	MAF_USDA=9.016
NC_035081.1	24055781	.	C	A	.	.	MAF_INRAE=19.62;MAF_USDA=14.583
NC_035081.1	24055901	.	C	A	.	.	MAF_INRAE=5.0;MAF_USDA=5.738
NC_035081.1	24055927	.	T	C	.	.	MAF_USDA=4.098
NC_035081.1	24055928	.	A	G	.	.	MAF_INRAE=4.167;MAF_USDA=16.393
NC_035081.1	24055930	.	A	G	.	.	MAF_INRAE=6.962;MAF_USDA=2.941
NC_035081.1	24055977	.	G	T	.	.	MAF_INRAE=6.962;MAF_USDA=2.353
NC_035081.1	24055991	.	G	A	.	.	MAF_USDA=8.333
NC_035081.1	24056244	.	T	C	.	.	MAF_USDA=21.311
NC_035081.1	24056261	.	G	A	.	.	MAF_USDA=5.738
NC_035081.1	24056284	.	A	G	.	.	MAF_USDA=19.672
NC_035081.1	24056970	.	G	C	.	.	MAF_USDA=2.5
NC_035081.1	24057059	.	T	C	.	.	MAF_USDA=2.5
NC_035081.1	24057107	.	T	G	.	.	MAF_USDA=1.639
NC_035081.1	24057219	.	T	A	.	.	MAF_INRAE=1.667;MAF_USDA=10.588
NC_035081.1	24057244	.	A	C	.	.	MAF_INRAE=4.167;MAF_USDA=9.836
NC_035081.1	24057252	.	G	T	.	.	MAF_USDA=9.836
NC_035081.1	24057324	.	C	T	.	.	MAF_INRAE=9.167;MAF_USDA=10.417
NC_035081.1	24057336	.	G	T	.	.	MAF_INRAE=20.253;MAF_USDA=47.059
NC_035081.1	24057340	.	A	G	.	.	MAF_INRAE=7.5;MAF_USDA=3.279
NC_035081.1	24057363	.	G	T	.	.	MAF_INRAE=9.167;MAF_USDA=12.941
NC_035081.1	24057412	.	C	T	.	.	MAF_INRAE=9.167;MAF_USDA=20.0
NC_035081.1	24057437	.	A	C	.	.	MAF_USDA=11.765
NC_035081.1	24057469	.	G	T	.	.	MAF_INRAE=1.667;MAF_USDA=5.294
NC_035081.1	24057472	.	G	A	.	.	MAF_INRAE=3.333;MAF_USDA=10.656
NC_035081.1	24057513	.	A	G	.	.	MAF_INRAE=9.167;MAF_USDA=20.588
NC_035081.1	24057617	.	G	A	.	.	MAF_USDA=1.639
NC_035081.1	24057654	.	T	A	.	.	MAF_USDA=2.083
NC_035081.1	24057680	.	C	A	.	.	MAF_USDA=12.353
NC_035081.1	24057682	.	C	G	.	.	MAF_INRAE=9.167;MAF_USDA=10.417
NC_035081.1	24057690	.	G	T	.	.	MAF_USDA=9.836
NC_035081.1	24057692	.	C	T	.	.	MAF_INRAE=9.167;MAF_USDA=10.417
NC_035081.1	24057727	.	CA	CG	.	.	MAF_USDA=8.333
NC_035081.1	24057728	.	A	G	.	.	MAF_INRAE=9.167
NC_035081.1	24057731	.	C	G	.	.	MAF_USDA=4.167
NC_035081.1	24057757	.	G	T	.	.	MAF_INRAE=3.333
NC_035081.1	24057773	.	G	T	.	.	MAF_USDA=4.098
NC_035081.1	24057803	.	T	G	.	.	MAF_INRAE=3.333
NC_035081.1	24057825	.	T	G	.	.	MAF_USDA=3.279
NC_035081.1	24057844	.	A	C	.	.	MAF_INRAE=13.333;MAF_USDA=22.941
NC_035081.1	24057846	.	A	T	.	.	MAF_INRAE=13.333;MAF_USDA=22.941
NC_035081.1	24057856	.	G	T	.	.	MAF_USDA=1.639
NC_035081.1	24057941	.	G	T	.	.	MAF_INRAE=13.333;MAF_USDA=19.412
NC_035081.1	24058127	.	T	C	.	.	MAF_USDA=3.279
NC_035081.1	24058178	.	A	G	.	.	MAF_INRAE=41.772;MAF_USDA=38.824
NC_035081.1	24058248	.	C	G	.	.	MAF_USDA=1.639
NC_035081.1	24058365	.	A	G	.	.	MAF_INRAE=27.5;MAF_USDA=7.647
NC_035081.1	24058386	.	A	T	.	.	MAF_INRAE=10.833;MAF_USDA=2.083
NC_035081.1	24058590	.	C	G	.	.	MAF_USDA=2.459
NC_035081.1	24058591	.	C	A	.	.	MAF_INRAE=6.962;MAF_USDA=8.197
NC_035081.1	24058809	.	A	T	.	.	MAF_USDA=3.279
NC_035081.1	24058852	.	G	A	.	.	MAF_INRAE=23.333;MAF_USDA=6.471
NC_035081.1	24059017	.	A	C	.	.	MAF_USDA=1.639
NC_035081.1	24059079	.	T	G	.	.	MAF_INRAE=6.962;MAF_USDA=4.918
NC_035081.1	24059112	.	G	A	.	.	MAF_INRAE=10.127;MAF_USDA=37.5
NC_035081.1	24059204	.	T	G	.	.	MAF_USDA=5.294
NC_035081.1	24059213	.	A	C	.	.	MAF_INRAE=3.333;MAF_USDA=7.647
NC_035081.1	24059303	.	G	T	.	.	MAF_USDA=4.098
NC_035081.1	24059359	.	G	C	.	.	MAF_INRAE=3.333;MAF_USDA=26.471
NC_035081.1	24059364	.	A	T	.	.	MAF_INRAE=3.333;MAF_USDA=26.471
NC_035081.1	24059477	.	T	G	.	.	MAF_INRAE=42.5;MAF_USDA=9.412
NC_035081.1	24059534	.	C	T	.	.	MAF_INRAE=7.5
NC_035081.1	24059600	.	C	T	.	.	MAF_INRAE=1.667;MAF_USDA=2.459
NC_035081.1	24059718	.	T	C	.	.	MAF_INRAE=3.333;MAF_USDA=27.059
NC_035081.1	24059764	.	C	T	.	.	MAF_USDA=1.639
NC_035081.1	24059832	.	C	G	.	.	MAF_INRAE=24.684;MAF_USDA=5.882
NC_035081.1	24059964	.	T	C	.	.	MAF_INRAE=9.167;MAF_USDA=3.279
NC_035081.1	24060019	.	A	T	.	.	MAF_INRAE=3.333;MAF_USDA=26.471
NC_035081.1	24060208	.	T	C	.	.	MAF_INRAE=45.833;MAF_USDA=36.905
NC_035081.1	24060339	.	C	A	.	.	MAF_INRAE=3.333;MAF_USDA=23.529
NC_035081.1	24060577	.	T	C	.	.	MAF_USDA=4.918
NC_035081.1	24060610	.	G	T	.	.	MAF_USDA=1.639
NC_035081.1	24060627	.	C	T	.	.	MAF_USDA=15.882
NC_035081.1	24060670	.	G	A	.	.	MAF_INRAE=3.333;MAF_USDA=8.235
NC_035081.1	24060698	.	C	T	.	.	MAF_USDA=2.083
NC_035081.1	24060699	.	G	A	.	.	MAF_USDA=1.639
NC_035081.1	24060725	.	C	T	.	.	MAF_USDA=1.639
NC_035081.1	24060913	.	G	A	.	.	MAF_INRAE=9.167;MAF_USDA=3.279
NC_035081.1	24060922	.	A	T	.	.	MAF_INRAE=3.333;MAF_USDA=27.059
NC_035081.1	24060999	.	A	G	.	.	MAF_INRAE=3.333;MAF_USDA=35.417
NC_035081.1	24061012	.	T	A	.	.	MAF_USDA=8.197
NC_035081.1	24061042	.	G	A	.	.	MAF_INRAE=3.333;MAF_USDA=37.059
NC_035081.1	24061043	.	G	A	.	.	MAF_INRAE=3.333;MAF_USDA=37.5
NC_035081.1	24061052	.	C	T	.	.	MAF_USDA=1.639
NC_035081.1	24061097	.	G	C	.	.	MAF_INRAE=32.911;MAF_USDA=15.882
NC_035081.1	24061110	.	G	A	.	.	MAF_USDA=17.059
NC_035081.1	24061116	.	T	G	.	.	MAF_INRAE=1.667;MAF_USDA=2.459
NC_035081.1	24061122	.	G	A	.	.	MAF_INRAE=1.667
NC_035081.1	24061127	.	T	G	.	.	MAF_INRAE=1.667
NC_035081.1	24061181	.	T	G	.	.	MAF_USDA=6.557
NC_035081.1	24061184	.	G	A	.	.	MAF_USDA=3.529
NC_035081.1	24061185	.	C	A	.	.	MAF_INRAE=10.127;MAF_USDA=24.118
NC_035081.1	24061226	.	G	C	.	.	MAF_INRAE=5.263
NC_035081.1	24061230	.	C	A	.	.	MAF_INRAE=3.333;MAF_USDA=37.5
NC_035081.1	24061231	.	A	T	.	.	MAF_INRAE=10.127;MAF_USDA=24.118
NC_035081.1	24061235	.	G	A	.	.	MAF_USDA=1.639
NC_035081.1	24061241	.	C	A	.	.	MAF_USDA=4.918
NC_035081.1	24061242	.	T	C	.	.	MAF_USDA=1.639
NC_035081.1	24061349	.	G	A	.	.	MAF_INRAE=45.833;MAF_USDA=50.0
NC_035081.1	24061462	.	G	T	.	.	MAF_INRAE=31.646;MAF_USDA=7.647
NC_035081.1	24061481	.	A	C	.	.	MAF_INRAE=21.519;MAF_USDA=12.5
NC_035081.1	24061494	.	G	T	.	.	MAF_INRAE=20.886;MAF_USDA=1.765
NC_035081.1	24061518	.	C	A	.	.	MAF_USDA=1.639
NC_035081.1	24061569	.	G	T	.	.	MAF_USDA=5.294
NC_035081.1	24061580	.	A	T	.	.	MAF_USDA=12.295
NC_035081.1	24061595	.	C	T	.	.	MAF_INRAE=7.5;MAF_USDA=10.0
NC_035081.1	24061596	.	A	C	.	.	MAF_INRAE=7.5
NC_035081.1	24061598	.	G	T	.	.	MAF_INRAE=7.5;MAF_USDA=10.0
NC_035081.1	24061605	.	T	C	.	.	MAF_USDA=9.836
NC_035081.1	24061611	.	C	T	.	.	MAF_USDA=4.098
NC_035081.1	24061615	.	G	A	.	.	MAF_USDA=3.279
NC_035081.1	24061617	.	A	C	.	.	MAF_USDA=2.941
NC_035081.1	24061618	.	G	A	.	.	MAF_USDA=2.941
NC_035081.1	24061619	.	T	C	.	.	MAF_USDA=7.377
NC_035081.1	24061631	.	A	C	.	.	MAF_USDA=2.459
NC_035081.1	24061632	.	A	G	.	.	MAF_USDA=2.459
NC_035081.1	24061636	.	T	C	.	.	MAF_USDA=8.197
NC_035081.1	24061639	.	C	A	.	.	MAF_USDA=3.279
NC_035081.1	24061651	.	C	A	.	.	MAF_USDA=1.639
NC_035081.1	24061711	.	G	T	.	.	MAF_INRAE=2.5
NC_035081.1	24061733	.	C	T	.	.	MAF_INRAE=12.025;MAF_USDA=38.235
NC_035081.1	24061739	.	G	A	.	.	MAF_USDA=2.459
NC_035081.1	24061762	.	G	T	.	.	MAF_USDA=13.934
NC_035081.1	24061784	.	C	T	.	.	MAF_USDA=1.639
NC_035081.1	24061813	.	T	C	.	.	MAF_USDA=4.918
NC_035081.1	24064070	.	G	T	.	.	MAF_INRAE=1.667;MAF_USDA=2.941
NC_035081.1	24064088	.	G	T	.	.	MAF_INRAE=12.025;MAF_USDA=25.294
NC_035081.1	24064244	.	C	T	.	.	MAF_INRAE=12.025;MAF_USDA=25.294
NC_035081.1	24064256	.	T	C	.	.	MAF_INRAE=12.025;MAF_USDA=25.882
NC_035081.1	24064365	.	G	T	.	.	MAF_INRAE=12.658
NC_035081.1	24064393	.	CTGAGGGA	CTGAGGGT	.	.	MAF_USDA=31.25
NC_035081.1	24064521	.	A	T,G	.	.	MAF_INRAE=1.667;MAF_USDA=4.167
NC_035081.1	24064522	.	G	T	.	.	MAF_USDA=4.167
NC_035081.1	24064527	.	A	G	.	.	MAF_INRAE=1.667;MAF_USDA=4.167
NC_035081.1	24064857	.	T	A	.	.	MAF_INRAE=36.076;MAF_USDA=17.059
NC_035081.1	24065057	.	T	A	.	.	MAF_INRAE=20.253;MAF_USDA=4.167
NC_035081.1	24065129	.	C	A	.	.	MAF_INRAE=9.494;MAF_USDA=17.647
NC_035081.1	24065171	.	T	A	.	.	MAF_INRAE=12.658;MAF_USDA=28.824
NC_035081.1	24065183	.	G	T	.	.	MAF_INRAE=12.658;MAF_USDA=28.235
NC_035081.1	24065269	.	T	A	.	.	MAF_INRAE=15.19;MAF_USDA=4.706
NC_035081.1	24065287	.	G	A	.	.	MAF_INRAE=7.5
NC_035081.1	24065306	.	C	A	.	.	MAF_INRAE=2.5;MAF_USDA=2.459
NC_035081.1	24065418	.	C	T	.	.	MAF_INRAE=19.167;MAF_USDA=1.765
NC_035081.1	24065540	.	T	C	.	.	MAF_INRAE=12.025;MAF_USDA=30.588
NC_035081.1	24065555	.	G	T	.	.	MAF_INRAE=12.025;MAF_USDA=31.176
NC_035081.1	24065614	.	G	A	.	.	MAF_USDA=1.639
NC_035081.1	24065639	.	T	A	.	.	MAF_USDA=1.639
NC_035081.1	24065808	.	T	A	.	.	MAF_INRAE=20.886;MAF_USDA=19.412
NC_035081.1	24065837	.	A	T	.	.	MAF_USDA=13.115
NC_035081.1	24065903	.	A	C	.	.	MAF_USDA=2.459
NC_035081.1	24065930	.	C	T	.	.	MAF_INRAE=15.19;MAF_USDA=5.294
NC_035081.1	24066018	.	A	G	.	.	MAF_USDA=2.083
NC_035081.1	24066072	.	C	T	.	.	MAF_USDA=1.639
NC_035081.1	24066106	.	A	G	.	.	MAF_INRAE=15.19;MAF_USDA=4.118
NC_035081.1	24066114	.	G	T	.	.	MAF_INRAE=6.962;MAF_USDA=1.639
NC_035081.1	24066116	.	T	G	.	.	MAF_USDA=2.459
NC_035081.1	24066145	.	G	A	.	.	MAF_USDA=4.098
NC_035081.1	24066201	.	T	C	.	.	MAF_INRAE=18.987;MAF_USDA=12.353
NC_035081.1	24066217	.	T	A	.	.	MAF_USDA=1.639
NC_035081.1	24066338	.	G	T	.	.	MAF_USDA=2.459
NC_035081.1	24066382	.	C	A	.	.	MAF_INRAE=27.215;MAF_USDA=40.588
NC_035081.1	24066466	.	T	C	.	.	MAF_USDA=19.672
NC_035081.1	24066541	.	A	G	.	.	MAF_INRAE=15.19;MAF_USDA=5.294
NC_035081.1	24066549	.	G	A	.	.	MAF_INRAE=12.025;MAF_USDA=28.824
NC_035081.1	24066588	.	C	T	.	.	MAF_INRAE=27.215;MAF_USDA=40.0
NC_035081.1	24066599	.	C	G	.	.	MAF_INRAE=12.025;MAF_USDA=33.529
NC_035081.1	24066631	.	A	T	.	.	MAF_USDA=4.098
NC_035081.1	24066649	.	T	A	.	.	MAF_INRAE=5.696
NC_035081.1	24066733	.	C	A	.	.	MAF_INRAE=27.215;MAF_USDA=39.412
NC_035081.1	24066766	.	C	T	.	.	MAF_INRAE=27.215;MAF_USDA=39.412
NC_035081.1	24067059	.	A	C	.	.	MAF_INRAE=6.962;MAF_USDA=1.639
NC_035081.1	24067131	.	A	G	.	.	MAF_INRAE=20.886
NC_035081.1	24067133	.	C	T	.	.	MAF_USDA=1.639
NC_035081.1	24067271	.	G	A	.	.	MAF_INRAE=20.0;MAF_USDA=1.765
NC_035081.1	24067337	.	C	T	.	.	MAF_INRAE=18.987;MAF_USDA=17.059
NC_035081.1	24067386	.	T	G	.	.	MAF_INRAE=46.835;MAF_USDA=40.984
NC_035081.1	24067413	.	G	T	.	.	MAF_INRAE=31.579;MAF_USDA=12.941
NC_035081.1	24067452	.	T	C	.	.	MAF_USDA=8.197
NC_035081.1	24067454	.	G	T	.	.	MAF_INRAE=20.833;MAF_USDA=1.765
NC_035081.1	24067456	.	T	A	.	.	MAF_INRAE=20.833;MAF_USDA=1.765
NC_035081.1	24067479	.	C	G	.	.	MAF_INRAE=20.833;MAF_USDA=1.786
NC_035081.1	24067556	.	A	C	.	.	MAF_INRAE=2.5
NC_035081.1	24067558	.	A	C	.	.	MAF_INRAE=31.667
NC_035081.1	24067561	.	A	C	.	.	MAF_INRAE=24.167
NC_035081.1	24067611	.	C	A	.	.	MAF_INRAE=27.215;MAF_USDA=37.647
NC_035081.1	24067699	.	A	C	.	.	MAF_USDA=1.176
NC_035081.1	24067751	.	G	A	.	.	MAF_INRAE=27.215;MAF_USDA=33.333
NC_035081.1	24067758	.	G	A	.	.	MAF_INRAE=20.0;MAF_USDA=1.765
NC_035081.1	24067762	.	C	T	.	.	MAF_USDA=1.639
NC_035081.1	24067915	.	C	T	.	.	MAF_INRAE=44.937;MAF_USDA=35.882
NC_035081.1	24067973	.	G	T	.	.	MAF_INRAE=3.333
NC_035081.1	24068172	.	A	G	.	.	MAF_INRAE=1.667;MAF_USDA=3.529
NC_035081.1	24068176	.	A	G	.	.	MAF_INRAE=21.667;MAF_USDA=20.0
NC_035081.1	24068293	.	T	C	.	.	MAF_INRAE=30.0;MAF_USDA=39.412
NC_035081.1	24068338	.	A	C	.	.	MAF_INRAE=26.667;MAF_USDA=38.235
NC_035081.1	24068351	.	T	A	.	.	MAF_INRAE=24.167;MAF_USDA=38.235
NC_035081.1	24068415	.	G	A	.	.	MAF_USDA=1.639
NC_035081.1	24068432	.	T	A	.	.	MAF_USDA=1.639
NC_035081.1	24068456	.	G	A	.	.	MAF_INRAE=27.215;MAF_USDA=39.412
NC_035081.1	24068597	.	C	G	.	.	MAF_USDA=1.667
NC_035081.1	24068630	.	C	T	.	.	MAF_INRAE=5.263;MAF_USDA=5.357
NC_035081.1	24068671	.	G	A	.	.	MAF_INRAE=36.842;MAF_USDA=39.412
NC_035081.1	24068673	.	A	G	.	.	MAF_USDA=1.639
NC_035081.1	24068682	.	C	A	.	.	MAF_INRAE=36.842;MAF_USDA=40.0
NC_035081.1	24068739	.	T	C	.	.	MAF_USDA=1.639
NC_035081.1	24068745	.	G	C	.	.	MAF_USDA=2.459
NC_035081.1	24068827	.	G	A	.	.	MAF_USDA=2.459
NC_035081.1	24068846	.	T	A	.	.	MAF_INRAE=27.215;MAF_USDA=35.294
NC_035081.1	24068886	.	C	A	.	.	MAF_INRAE=7.5;MAF_USDA=4.098
NC_035081.1	24068996	.	A	G	.	.	MAF_INRAE=36.842;MAF_USDA=32.609
NC_035081.1	24069029	.	G	T	.	.	MAF_INRAE=5.263;MAF_USDA=5.738
NC_035081.1	24069155	.	G	C	.	.	MAF_USDA=2.459
NC_035081.1	24069226	.	A	C	.	.	MAF_INRAE=27.848;MAF_USDA=36.747
NC_035081.1	24069245	.	G	A	.	.	MAF_USDA=2.542
NC_035081.1	24069278	.	T	A	.	.	MAF_INRAE=26.582;MAF_USDA=21.176
NC_035081.1	24069313	.	C	T	.	.	MAF_INRAE=7.5
NC_035081.1	24069389	.	G	A	.	.	MAF_USDA=7.377
NC_035081.1	24069411	.	C	T	.	.	MAF_INRAE=1.667;MAF_USDA=2.941
NC_035081.1	24069454	.	C	G	.	.	MAF_INRAE=26.582;MAF_USDA=18.824
NC_035081.1	24069730	.	G	T	.	.	MAF_INRAE=27.215;MAF_USDA=38.824
NC_035081.1	24069740	.	G	A	.	.	MAF_USDA=2.083
NC_035081.1	24069784	.	G	T	.	.	MAF_USDA=1.639
NC_035081.1	24069829	.	G	A	.	.	MAF_USDA=4.098
NC_035081.1	24069869	.	C	T	.	.	MAF_INRAE=27.215;MAF_USDA=38.235
NC_035081.1	24069882	.	T	G	.	.	MAF_INRAE=9.494;MAF_USDA=4.706
NC_035081.1	24069927	.	A	G	.	.	MAF_INRAE=27.215;MAF_USDA=37.647
NC_035081.1	24069937	.	C	G	.	.	MAF_INRAE=7.595;MAF_USDA=2.459
NC_035081.1	24069956	.	C	T	.	.	MAF_INRAE=27.215;MAF_USDA=37.059
NC_035081.1	24069971	.	A	C	.	.	MAF_USDA=7.377
NC_035081.1	24070008	.	G	A	.	.	MAF_USDA=2.459
NC_035081.1	24070115	.	T	C	.	.	MAF_INRAE=44.937;MAF_USDA=40.588
NC_035081.1	24070196	.	T	G	.	.	MAF_INRAE=10.0;MAF_USDA=7.059
NC_035081.1	24070229	.	A	G	.	.	MAF_INRAE=46.203;MAF_USDA=40.588
NC_035081.1	24070230	.	A	C	.	.	MAF_INRAE=7.595;MAF_USDA=1.639
NC_035081.1	24070329	.	T	A	.	.	MAF_INRAE=27.215;MAF_USDA=37.059
NC_035081.1	24070333	.	T	C	.	.	MAF_USDA=4.098
NC_035081.1	24070353	.	G	A	.	.	MAF_INRAE=7.5;MAF_USDA=11.475
NC_035081.1	24070447	.	G	C	.	.	MAF_INRAE=1.667
NC_035081.1	24070512	.	C	A	.	.	MAF_USDA=2.459
NC_035081.1	24070524	.	C	T	.	.	MAF_INRAE=6.962
NC_035081.1	24070543	.	T	C	.	.	MAF_USDA=12.295
NC_035081.1	24070638	.	C	A	.	.	MAF_INRAE=9.494;MAF_USDA=4.706
NC_035081.1	24070642	.	C	T	.	.	MAF_USDA=13.934
NC_035081.1	24070714	.	C	T	.	.	MAF_USDA=1.639
NC_035081.1	24070753	.	G	A	.	.	MAF_INRAE=1.667;MAF_USDA=16.471
NC_035081.1	24070816	.	A	C	.	.	MAF_INRAE=20.0;MAF_USDA=4.167
NC_035081.1	24070828	.	C	T	.	.	MAF_INRAE=25.949;MAF_USDA=21.176
NC_035081.1	24070862	.	G	A	.	.	MAF_INRAE=6.962
NC_035081.1	24070877	.	C	A	.	.	MAF_INRAE=46.203;MAF_USDA=39.412
NC_035081.1	24071090	.	C	A	.	.	MAF_INRAE=46.203;MAF_USDA=43.529
NC_035081.1	24071149	.	A	G	.	.	MAF_USDA=7.377
NC_035081.1	24071154	.	A	G	.	.	MAF_INRAE=18.354;MAF_USDA=28.235
NC_035081.1	24071210	.	C	A	.	.	MAF_USDA=2.459
NC_035081.1	24071224	.	C	A	.	.	MAF_INRAE=46.203;MAF_USDA=43.529
NC_035081.1	24071225	.	T	G	.	.	MAF_INRAE=49.167;MAF_USDA=42.941
NC_035081.1	24071305	.	G	T	.	.	MAF_USDA=1.639
NC_035081.1	24071341	.	C	G	.	.	MAF_INRAE=3.333;MAF_USDA=1.639
NC_035081.1	24071378	.	C	A	.	.	MAF_INRAE=26.582;MAF_USDA=21.765
NC_035081.1	24071549	.	C	A	.	.	MAF_INRAE=1.667;MAF_USDA=2.941
NC_035081.1	24071566	.	C	A	.	.	MAF_USDA=7.377
NC_035081.1	24071571	.	C	A	.	.	MAF_INRAE=26.582;MAF_USDA=22.941
NC_035081.1	24071641	.	G	C	.	.	MAF_INRAE=10.833;MAF_USDA=7.059
NC_035081.1	24071878	.	A	G	.	.	MAF_INRAE=9.494;MAF_USDA=15.294
NC_035081.1	24071902	.	C	A	.	.	MAF_INRAE=10.833;MAF_USDA=2.174
NC_035081.1	24071931	.	T	C	.	.	MAF_INRAE=7.5;MAF_USDA=5.738
NC_035081.1	24071977	.	A	G	.	.	MAF_INRAE=36.076;MAF_USDA=31.765
NC_035081.1	24071982	.	C	A	.	.	MAF_INRAE=36.076;MAF_USDA=32.353
NC_035081.1	24071996	.	T	C	.	.	MAF_INRAE=8.333;MAF_USDA=4.098
NC_035081.1	24072011	.	G	A	.	.	MAF_USDA=2.459
NC_035081.1	24072105	.	G	A	.	.	MAF_USDA=1.639
NC_035081.1	24072161	.	C	G	.	.	MAF_INRAE=7.595;MAF_USDA=2.459
NC_035081.1	24072196	.	C	T	.	.	MAF_INRAE=26.582;MAF_USDA=18.235
NC_035081.1	24072321	.	C	A	.	.	MAF_INRAE=20.0;MAF_USDA=4.167
NC_035081.1	24072384	.	G	A	.	.	MAF_USDA=1.639
NC_035081.1	24072390	.	G	A	.	.	MAF_INRAE=9.494;MAF_USDA=4.706
NC_035081.1	24072399	.	G	A	.	.	MAF_INRAE=31.013;MAF_USDA=25.294
NC_035081.1	24072511	.	G	A	.	.	MAF_USDA=2.459
NC_035081.1	24072523	.	C	T	.	.	MAF_INRAE=9.494;MAF_USDA=4.118
NC_035081.1	24072585	.	G	T	.	.	MAF_INRAE=18.354;MAF_USDA=12.941
NC_035081.1	24072629	.	G	A	.	.	MAF_USDA=1.639
NC_035081.1	24072670	.	T	C	.	.	MAF_USDA=2.459
NC_035081.1	24072698	.	G	A	.	.	MAF_INRAE=20.0;MAF_USDA=20.588
NC_035081.1	24072748	.	G	A	.	.	MAF_INRAE=2.5
NC_035081.1	24072808	.	C	T	.	.	MAF_INRAE=15.833;MAF_USDA=31.25
NC_035081.1	24072901	.	G	A	.	.	MAF_INRAE=10.833;MAF_USDA=2.083
NC_035081.1	24073024	.	C	T	.	.	MAF_INRAE=9.167;MAF_USDA=2.083
NC_035081.1	24073025	.	C	G	.	.	MAF_INRAE=5.696
NC_035081.1	24073083	.	G	T	.	.	MAF_USDA=2.459
NC_035081.1	24073096	.	C	A	.	.	MAF_INRAE=7.5
NC_035081.1	24073122	.	C	G	.	.	MAF_INRAE=9.494;MAF_USDA=4.706
NC_035081.1	24073234	.	G	T	.	.	MAF_USDA=5.294
NC_035081.1	24073303	.	G	A	.	.	MAF_INRAE=6.962;MAF_USDA=1.639
NC_035081.1	24073404	.	G	A	.	.	MAF_INRAE=8.861;MAF_USDA=9.412
NC_035081.1	24073448	.	G	A	.	.	MAF_INRAE=25.0
NC_035081.1	24073469	.	G	A	.	.	MAF_USDA=2.941
NC_035081.1	24073470	.	C	T	.	.	MAF_USDA=3.279
NC_035081.1	24073531	.	G	A	.	.	MAF_INRAE=9.494;MAF_USDA=4.706
NC_035081.1	24073535	.	C	A	.	.	MAF_INRAE=1.667;MAF_USDA=2.941
NC_035081.1	24073560	.	C	A	.	.	MAF_USDA=1.639
NC_035081.1	24073603	.	T	C	.	.	MAF_USDA=4.167
NC_035081.1	24073706	.	C	A	.	.	MAF_USDA=1.639
NC_035081.1	24073761	.	C	T	.	.	MAF_INRAE=35.443;MAF_USDA=32.941
NC_035081.1	24073922	.	T	G	.	.	MAF_INRAE=34.81;MAF_USDA=30.588
NC_035081.1	24073960	.	G	T	.	.	MAF_INRAE=2.5
NC_035081.1	24073967	.	C	A	.	.	MAF_INRAE=2.5;MAF_USDA=2.459
NC_035081.1	24073976	.	A	G	.	.	MAF_INRAE=25.949;MAF_USDA=21.765
NC_035081.1	24073979	.	C	A	.	.	MAF_INRAE=8.861;MAF_USDA=4.118
NC_035081.1	24074042	.	C	T	.	.	MAF_INRAE=2.5;MAF_USDA=2.459
NC_035081.1	24074101	.	C	A	.	.	MAF_USDA=2.459
NC_035081.1	24074137	.	G	T	.	.	MAF_USDA=1.639
NC_035081.1	24074168	.	C	T	.	.	MAF_INRAE=7.595;MAF_USDA=3.279
NC_035081.1	24074203	.	G	T	.	.	MAF_USDA=7.377
NC_035081.1	24074224	.	A	T	.	.	MAF_USDA=2.459
NC_035081.1	24074325	.	T	A	.	.	MAF_INRAE=7.5
NC_035081.1	24074344	.	C	A	.	.	MAF_INRAE=26.582;MAF_USDA=18.235
NC_035081.1	24074346	.	G	A	.	.	MAF_USDA=1.639
NC_035081.1	24074403	.	G	T	.	.	MAF_INRAE=6.962;MAF_USDA=1.639
NC_035081.1	24074417	.	C	G	.	.	MAF_USDA=4.098
NC_035081.1	24074432	.	A	G	.	.	MAF_INRAE=9.494;MAF_USDA=15.882
NC_035081.1	24074447	.	G	C	.	.	MAF_INRAE=5.696
NC_035081.1	24074539	.	C	A	.	.	MAF_USDA=2.459
NC_035081.1	24074632	.	G	A	.	.	MAF_USDA=3.279
NC_035081.1	24074645	.	G	T	.	.	MAF_INRAE=19.167;MAF_USDA=1.765
NC_035081.1	24074646	.	C	G	.	.	MAF_INRAE=19.167;MAF_USDA=1.765
NC_035081.1	24074723	.	C	T	.	.	MAF_USDA=3.279
NC_035081.1	24074800	.	C	T	.	.	MAF_INRAE=9.494;MAF_USDA=4.706
NC_035081.1	24074832	.	C	T	.	.	MAF_INRAE=9.494;MAF_USDA=4.706
NC_035081.1	24074860	.	G	A	.	.	MAF_INRAE=5.696
NC_035081.1	24074912	.	A	G	.	.	MAF_USDA=3.279
NC_035081.1	24074920	.	G	A	.	.	MAF_INRAE=2.5;MAF_USDA=2.459
NC_035081.1	24074938	.	C	A	.	.	MAF_INRAE=31.013;MAF_USDA=16.471
NC_035081.1	24075168	.	G	A	.	.	MAF_USDA=2.459
NC_035081.1	24075174	.	T	C	.	.	MAF_INRAE=7.595;MAF_USDA=2.459
NC_035081.1	24075176	.	G	A	.	.	MAF_INRAE=35.833;MAF_USDA=31.176
NC_035081.1	24075190	.	C	T	.	.	MAF_INRAE=10.127;MAF_USDA=4.706
NC_035081.1	24075212	.	A	G	.	.	MAF_USDA=1.639
NC_035081.1	24075275	.	T	C	.	.	MAF_INRAE=9.167;MAF_USDA=7.377
NC_035081.1	24075284	.	A	G	.	.	MAF_USDA=6.667
NC_035081.1	24075346	.	G	A	.	.	MAF_USDA=1.667
NC_035081.1	24075427	.	G	A	.	.	MAF_INRAE=1.667;MAF_USDA=2.941
NC_035081.1	24075499	.	A	T	.	.	MAF_USDA=1.639
NC_035081.1	24075526	.	T	G	.	.	MAF_USDA=2.941
NC_035081.1	24075767	.	A	T	.	.	MAF_INRAE=7.5
NC_035081.1	24075788	.	A	G	.	.	MAF_USDA=1.639
NC_035081.1	24075830	.	G	A	.	.	MAF_USDA=8.333
NC_035081.1	24075839	.	G	T	.	.	MAF_USDA=6.667
NC_035081.1	24075920	.	T	G	.	.	MAF_INRAE=9.494;MAF_USDA=4.118
NC_035081.1	24075942	.	A	C	.	.	MAF_USDA=2.459
NC_035081.1	24075943	.	A	T	.	.	MAF_USDA=2.459
NC_035081.1	24076001	.	A	G	.	.	MAF_INRAE=36.709;MAF_USDA=32.353
NC_035081.1	24076135	.	G	T	.	.	MAF_USDA=1.639
NC_035081.1	24076145	.	C	T	.	.	MAF_INRAE=10.127;MAF_USDA=4.706
NC_035081.1	24076225	.	C	T	.	.	MAF_INRAE=9.494;MAF_USDA=16.471
NC_035081.1	24076414	.	C	T	.	.	MAF_INRAE=18.987;MAF_USDA=22.353
NC_035081.1	24076422	.	T	A	.	.	MAF_INRAE=7.5;MAF_USDA=4.098
NC_035081.1	24076626	.	G	T	.	.	MAF_INRAE=31.013;MAF_USDA=15.882
NC_035081.1	24076695	.	A	G	.	.	MAF_USDA=2.941
NC_035081.1	24076707	.	A	T	.	.	MAF_INRAE=18.987;MAF_USDA=13.529
NC_035081.1	24076726	.	TACAAGCCACATTTTTCTTTATAAAAAAAATGTAAAAG	TACAAGCCACATTTTTCTTTATAAAAAAAATGTAAAAA	.	.	MAF_USDA=33.333
NC_035081.1	24076795	.	G	T	.	.	MAF_INRAE=2.5;MAF_USDA=2.5
NC_035081.1	24076796	.	A	T	.	.	MAF_USDA=1.639
NC_035081.1	24076806	.	T	A	.	.	MAF_USDA=4.098
NC_035081.1	24076809	.	T	A	.	.	MAF_USDA=9.836
NC_035081.1	24076853	.	T	A	.	.	MAF_INRAE=18.987;MAF_USDA=12.941
NC_035081.1	24076855	.	A	G	.	.	MAF_INRAE=16.667;MAF_USDA=12.941
NC_035081.1	24076860	.	C	G	.	.	MAF_USDA=5.738
NC_035081.1	24076888	.	C	A	.	.	MAF_USDA=1.639
NC_035081.1	24076946	.	C	T	.	.	MAF_INRAE=12.5
NC_035081.1	24076952	.	C	T	.	.	MAF_INRAE=12.5
NC_035081.1	24076959	.	G	A	.	.	MAF_INRAE=12.5
NC_035081.1	24076974	.	C	T	.	.	MAF_INRAE=13.333
NC_035081.1	24076982	.	C	A	.	.	MAF_INRAE=14.167
NC_035081.1	24077013	.	C	T	.	.	MAF_INRAE=15.0
NC_035081.1	24077018	.	A	G	.	.	MAF_INRAE=16.667;MAF_USDA=14.706
NC_035081.1	24077019	.	G	C	.	.	MAF_INRAE=15.0
NC_035081.1	24077029	.	G	T	.	.	MAF_INRAE=12.5
NC_035081.1	24077049	.	C	T	.	.	MAF_USDA=7.377
NC_035081.1	24077067	.	G	T	.	.	MAF_INRAE=9.494;MAF_USDA=17.059
NC_035081.1	24077082	.	C	T	.	.	MAF_INRAE=5.696
NC_035081.1	24077128	.	T	A	.	.	MAF_INRAE=13.924;MAF_USDA=19.672
NC_035081.1	24077218	.	A	G	.	.	MAF_INRAE=32.911;MAF_USDA=35.417
NC_035081.1	24077247	.	T	C	.	.	MAF_INRAE=32.911;MAF_USDA=30.0
NC_035081.1	24077249	.	A	T	.	.	MAF_USDA=3.279
NC_035081.1	24077279	.	C	T	.	.	MAF_USDA=1.639
NC_035081.1	24077345	.	C	A	.	.	MAF_USDA=1.639
NC_035081.1	24077365	.	C	A	.	.	MAF_INRAE=3.333;MAF_USDA=1.639
NC_035081.1	24077420	.	C	T	.	.	MAF_USDA=1.639
NC_035081.1	24077443	.	G	T	.	.	MAF_INRAE=9.494;MAF_USDA=16.471
NC_035081.1	24077485	.	C	A	.	.	MAF_INRAE=9.494;MAF_USDA=17.059
NC_035081.1	24077539	.	C	A	.	.	MAF_USDA=4.098
NC_035081.1	24077637	.	G	T	.	.	MAF_INRAE=30.38;MAF_USDA=16.667
NC_035081.1	24077781	.	T	C	.	.	MAF_USDA=1.667
NC_035081.1	24077799	.	T	A	.	.	MAF_INRAE=32.911;MAF_USDA=26.19
NC_035081.1	24077859	.	T	A	.	.	MAF_USDA=5.0
NC_035081.1	24077992	.	C	G	.	.	MAF_USDA=4.167
NC_035081.1	24078012	.	G	A	.	.	MAF_USDA=1.667
NC_035081.1	24078016	.	C	T	.	.	MAF_INRAE=32.278;MAF_USDA=29.762
NC_035081.1	24078170	.	G	T	.	.	MAF_INRAE=18.987;MAF_USDA=33.333
NC_035081.1	24078202	.	C	T	.	.	MAF_INRAE=13.924;MAF_USDA=23.276
NC_035081.1	24078283	.	C	T	.	.	MAF_INRAE=18.987;MAF_USDA=15.854
NC_035081.1	24078318	.	T	A	.	.	MAF_INRAE=33.544;MAF_USDA=35.366
NC_035081.1	24078335	.	A	C	.	.	MAF_INRAE=18.987;MAF_USDA=17.683
NC_035081.1	24078373	.	A	G	.	.	MAF_USDA=3.448
NC_035081.1	24078382	.	A	T	.	.	MAF_USDA=1.724
NC_035081.1	24078385	.	C	T	.	.	MAF_INRAE=33.544;MAF_USDA=36.585
NC_035081.1	24078411	.	C	G	.	.	MAF_INRAE=14.557;MAF_USDA=28.448
NC_035081.1	24078467	.	T	G	.	.	MAF_INRAE=32.911;MAF_USDA=36.585
NC_035081.1	24078476	.	A	G	.	.	MAF_USDA=1.724
NC_035081.1	24078590	.	A	T	.	.	MAF_INRAE=10.127;MAF_USDA=3.659
NC_035081.1	24078610	.	G	A	.	.	MAF_INRAE=6.962;MAF_USDA=1.639
NC_035081.1	24078653	.	A	T	.	.	MAF_USDA=5.738
NC_035081.1	24078665	.	C	T	.	.	MAF_USDA=6.557
NC_035081.1	24078694	.	A	C	.	.	MAF_USDA=1.639
NC_035081.1	24078716	.	A	C	.	.	MAF_INRAE=5.263;MAF_USDA=21.765
NC_035081.1	24078754	.	G	A	.	.	MAF_USDA=1.639
NC_035081.1	24078891	.	A	C	.	.	MAF_INRAE=1.667
NC_035081.1	24078893	.	G	T	.	.	MAF_INRAE=5.0
NC_035081.1	24078901	.	G	A	.	.	MAF_INRAE=3.333
NC_035081.1	24078911	.	A	G	.	.	MAF_INRAE=1.667
NC_035081.1	24078943	.	G	A	.	.	MAF_USDA=7.377
NC_035081.1	24079577	.	G	T	.	.	MAF_INRAE=2.5
NC_035081.1	24079580	.	A	G	.	.	MAF_INRAE=2.5
NC_035081.1	24079591	.	C	G	.	.	MAF_USDA=7.377
NC_035081.1	24079617	.	C	T	.	.	MAF_USDA=6.557
NC_035081.1	24079622	.	C	T	.	.	MAF_INRAE=31.579;MAF_USDA=21.765
NC_035081.1	24079626	.	C	A	.	.	MAF_INRAE=5.696
NC_035081.1	24079685	.	G	A	.	.	MAF_INRAE=44.937;MAF_USDA=45.294
NC_035081.1	24079722	.	G	C	.	.	MAF_USDA=2.459
NC_035081.1	24079773	.	C	A	.	.	MAF_USDA=1.639
NC_035081.1	24079907	.	C	G	.	.	MAF_USDA=1.639
NC_035081.1	24079919	.	A	T	.	.	MAF_INRAE=26.582;MAF_USDA=22.353
NC_035081.1	24079954	.	T	A	.	.	MAF_INRAE=20.0
NC_035081.1	24080056	.	C	T	.	.	MAF_USDA=2.083
NC_035081.1	24080125	.	A	G	.	.	MAF_INRAE=19.62;MAF_USDA=15.882
NC_035081.1	24080188	.	C	G	.	.	MAF_USDA=1.639
NC_035081.1	24080226	.	C	T	.	.	MAF_USDA=7.377
NC_035081.1	24080267	.	G	T	.	.	MAF_USDA=3.279
NC_035081.1	24080309	.	A	T	.	.	MAF_INRAE=9.494
NC_035081.1	24080316	.	C	T	.	.	MAF_USDA=10.588
NC_035081.1	24080357	.	G	A	.	.	MAF_INRAE=9.494;MAF_USDA=17.059
NC_035081.1	24080388	.	T	A	.	.	MAF_USDA=2.459
NC_035081.1	24080392	.	A	C	.	.	MAF_INRAE=18.987;MAF_USDA=15.882
NC_035081.1	24080531	.	A	G	.	.	MAF_USDA=3.279
NC_035081.1	24080705	.	C	A	.	.	MAF_USDA=2.459
NC_035081.1	24080706	.	A	G	.	.	MAF_USDA=2.459
NC_035081.1	24080707	.	A	T	.	.	MAF_USDA=4.098
NC_035081.1	24080737	.	G	A	.	.	MAF_USDA=2.459
NC_035081.1	24080766	.	G	A	.	.	MAF_USDA=2.459
NC_035081.1	24080814	.	A	C	.	.	MAF_USDA=2.459
NC_035081.1	24080866	.	A	C	.	.	MAF_INRAE=18.987;MAF_USDA=14.118
NC_035081.1	24080927	.	C	T	.	.	MAF_USDA=5.294
NC_035081.1	24081077	.	T	C	.	.	MAF_USDA=8.197
NC_035081.1	24081090	.	A	T	.	.	MAF_USDA=5.738
NC_035081.1	24081094	.	T	C	.	.	MAF_INRAE=18.354;MAF_USDA=13.529
NC_035081.1	24081153	.	G	A	.	.	MAF_USDA=7.377
NC_035081.1	24081179	.	C	T	.	.	MAF_INRAE=5.696
NC_035081.1	24081187	.	A	G	.	.	MAF_USDA=6.557
NC_035081.1	24081311	.	T	A	.	.	MAF_USDA=2.459
NC_035081.1	24081312	.	A	T	.	.	MAF_USDA=2.459
NC_035081.1	24081326	.	G	A	.	.	MAF_USDA=3.279
NC_035081.1	24081431	.	A	C	.	.	MAF_INRAE=10.127;MAF_USDA=4.098
NC_035081.1	24081473	.	T	A	.	.	MAF_USDA=2.459
NC_035081.1	24081485	.	C	T	.	.	MAF_USDA=4.098
NC_035081.1	24081543	.	T	A	.	.	MAF_USDA=4.098
NC_035081.1	24081552	.	A	C	.	.	MAF_USDA=7.377
NC_035081.1	24081572	.	C	T	.	.	MAF_INRAE=5.696
NC_035081.1	24081727	.	T	C	.	.	MAF_INRAE=12.025;MAF_USDA=18.852
NC_035081.1	24081775	.	C	T	.	.	MAF_INRAE=5.696
NC_035081.1	24081815	.	G	A	.	.	MAF_USDA=1.639
NC_035081.1	24081830	.	A	G	.	.	MAF_INRAE=12.658;MAF_USDA=18.852
NC_035081.1	24081975	.	G	A	.	.	MAF_INRAE=6.329;MAF_USDA=1.639
NC_035081.1	24082080	.	T	A	.	.	MAF_USDA=1.639
NC_035081.1	24082188	.	G	A	.	.	MAF_USDA=2.083
NC_035081.1	24082379	.	A	T	.	.	MAF_USDA=5.738
NC_035081.1	24082394	.	A	C	.	.	MAF_INRAE=18.987;MAF_USDA=13.529
NC_035081.1	24082402	.	T	C	.	.	MAF_INRAE=7.5
NC_035081.1	24082446	.	A	G	.	.	MAF_USDA=1.639
NC_035081.1	24082494	.	C	T	.	.	MAF_INRAE=7.5
NC_035081.1	24082502	.	G	A	.	.	MAF_USDA=1.639
NC_035081.1	24082518	.	C	A	.	.	MAF_INRAE=1.667
NC_035081.1	24082693	.	G	T	.	.	MAF_INRAE=33.544;MAF_USDA=17.059
NC_035081.1	24082720	.	G	T	.	.	MAF_USDA=14.118
NC_035081.1	24082849	.	C	T	.	.	MAF_USDA=8.333
NC_035081.1	24082893	.	A	C	.	.	MAF_USDA=5.738
NC_035081.1	24082895	.	G	T	.	.	MAF_USDA=6.557
NC_035081.1	24082898	.	A	C	.	.	MAF_INRAE=10.0;MAF_USDA=15.882
NC_035081.1	24082899	.	A	C	.	.	MAF_USDA=8.197
NC_035081.1	24082903	.	T	C	.	.	MAF_USDA=4.098
NC_035081.1	24082904	.	T	G	.	.	MAF_USDA=3.279
NC_035081.1	24082914	.	G	T	.	.	MAF_USDA=15.882
NC_035081.1	24082932	.	G	T	.	.	MAF_USDA=3.279
NC_035081.1	24082946	.	G	A	.	.	MAF_INRAE=24.167;MAF_USDA=17.059
NC_035081.1	24082961	.	A	C	.	.	MAF_INRAE=17.5;MAF_USDA=14.706
NC_035081.1	24082992	.	G	C	.	.	MAF_INRAE=10.0;MAF_USDA=16.471
NC_035081.1	24083002	.	A	T	.	.	MAF_USDA=1.639
NC_035081.1	24083078	.	C	A	.	.	MAF_INRAE=9.167;MAF_USDA=27.083
NC_035081.1	24083097	.	C	T	.	.	MAF_INRAE=21.667;MAF_USDA=1.765
NC_035081.1	24083152	.	T	G	.	.	MAF_INRAE=9.167;MAF_USDA=22.941
NC_035081.1	24083268	.	A	G	.	.	MAF_USDA=3.279
NC_035081.1	24083347	.	T	C	.	.	MAF_INRAE=9.494;MAF_USDA=14.118
NC_035081.1	24083369	.	C	T	.	.	MAF_INRAE=5.063;MAF_USDA=8.197
NC_035081.1	24083370	.	G	A	.	.	MAF_USDA=2.459
NC_035081.1	24083450	.	G	A	.	.	MAF_USDA=3.279
NC_035081.1	24083460	.	C	A	.	.	MAF_USDA=3.279
NC_035081.1	24083471	.	T	A	.	.	MAF_INRAE=2.5;MAF_USDA=1.639
NC_035081.1	24083482	.	C	A	.	.	MAF_INRAE=2.5;MAF_USDA=1.639
NC_035081.1	24083484	.	T	C	.	.	MAF_USDA=3.279
NC_035081.1	24083488	.	C	A	.	.	MAF_INRAE=2.5;MAF_USDA=1.639
NC_035081.1	24083490	.	A	G	.	.	MAF_INRAE=7.5
NC_035081.1	24083548	.	T	A	.	.	MAF_INRAE=18.987;MAF_USDA=13.529
NC_035081.1	24083556	.	A	G	.	.	MAF_INRAE=31.013;MAF_USDA=16.471
NC_035081.1	24083558	.	C	T	.	.	MAF_USDA=2.459
NC_035081.1	24083587	.	A	G	.	.	MAF_USDA=1.639
NC_035081.1	24083589	.	A	G	.	.	MAF_INRAE=15.19;MAF_USDA=16.471
NC_035081.1	24083621	.	G	A	.	.	MAF_INRAE=19.62;MAF_USDA=14.118
NC_035081.1	24083649	.	G	A	.	.	MAF_USDA=1.639
NC_035081.1	24083667	.	G	C	.	.	MAF_INRAE=30.38;MAF_USDA=15.882
NC_035081.1	24083755	.	A	G	.	.	MAF_INRAE=5.833;MAF_USDA=18.824
NC_035081.1	24083816	.	T	C	.	.	MAF_USDA=2.459
NC_035081.1	24083903	.	G	A	.	.	MAF_USDA=1.639
NC_035081.1	24084206	.	G	A	.	.	MAF_INRAE=18.987;MAF_USDA=20.0
NC_035081.1	24084398	.	C	G	.	.	MAF_INRAE=31.013;MAF_USDA=15.882
NC_035081.1	24084443	.	G	A	.	.	MAF_INRAE=1.667;MAF_USDA=2.941
NC_035081.1	24084500	.	G	A	.	.	MAF_USDA=1.639
NC_035081.1	24084516	.	T	C	.	.	MAF_USDA=1.639
NC_035081.1	24084525	.	T	C	.	.	MAF_USDA=2.941
NC_035081.1	24084541	.	T	A	.	.	MAF_USDA=1.639
NC_035081.1	24084543	.	A	G	.	.	MAF_USDA=1.639
NC_035081.1	24084590	.	A	C	.	.	MAF_USDA=1.639
NC_035081.1	24084620	.	A	T	.	.	MAF_INRAE=7.5
NC_035081.1	24084623	.	A	C	.	.	MAF_USDA=2.459
NC_035081.1	24084716	.	A	T	.	.	MAF_USDA=1.639
NC_035081.1	24084767	.	T	G	.	.	MAF_USDA=1.639
NC_035081.1	24084785	.	T	C	.	.	MAF_INRAE=2.5;MAF_USDA=2.459
NC_035081.1	24084867	.	A	C	.	.	MAF_INRAE=18.987;MAF_USDA=20.0
NC_035081.1	24084878	.	A	C	.	.	MAF_USDA=2.459
NC_035081.1	24084914	.	A	T	.	.	MAF_USDA=1.639
NC_035081.1	24085042	.	T	G	.	.	MAF_INRAE=8.228;MAF_USDA=5.294
NC_035081.1	24085163	.	T	C	.	.	MAF_INRAE=29.747;MAF_USDA=23.529
NC_035081.1	24085199	.	T	C	.	.	MAF_INRAE=18.354;MAF_USDA=13.529
NC_035081.1	24085206	.	C	T	.	.	MAF_INRAE=1.667
NC_035081.1	24085239	.	G	C	.	.	MAF_INRAE=1.667;MAF_USDA=2.941
NC_035081.1	24085248	.	G	T	.	.	MAF_INRAE=26.316;MAF_USDA=13.529
NC_035081.1	24085329	.	C	T	.	.	MAF_INRAE=11.392
NC_035081.1	24085429	.	A	G	.	.	MAF_INRAE=18.354;MAF_USDA=13.529
NC_035081.1	24085465	.	T	C	.	.	MAF_INRAE=18.987;MAF_USDA=33.333
NC_035081.1	24085478	.	G	T	.	.	MAF_INRAE=18.987;MAF_USDA=33.333
NC_035081.1	24085550	.	T	C	.	.	MAF_USDA=4.918
NC_035081.1	24085616	.	G	A	.	.	MAF_USDA=9.836
NC_035081.1	24085620	.	A	C	.	.	MAF_USDA=16.393
NC_035081.1	24085656	.	G	A	.	.	MAF_INRAE=1.667
NC_035081.1	24085658	.	G	T	.	.	MAF_USDA=1.639
NC_035081.1	24085687	.	C	T	.	.	MAF_USDA=4.098
NC_035081.1	24085752	.	T	C	.	.	MAF_INRAE=6.667
NC_035081.1	24085775	.	C	T	.	.	MAF_USDA=2.459
NC_035081.1	24085776	.	G	A	.	.	MAF_USDA=3.279
NC_035081.1	24085778	.	G	A	.	.	MAF_USDA=3.279
NC_035081.1	24085781	.	C	T	.	.	MAF_USDA=2.459
NC_035081.1	24085804	.	C	A	.	.	MAF_INRAE=18.354;MAF_USDA=13.529
NC_035081.1	24085808	.	T	G	.	.	MAF_USDA=3.279
NC_035081.1	24085827	.	G	T	.	.	MAF_INRAE=18.354;MAF_USDA=13.529
NC_035081.1	24085829	.	T	C	.	.	MAF_INRAE=15.833;MAF_USDA=13.529
NC_035081.1	24085870	.	T	C	.	.	MAF_USDA=2.941
NC_035081.1	24085877	.	C	T	.	.	MAF_INRAE=18.987;MAF_USDA=13.529
NC_035081.1	24085919	.	C	T	.	.	MAF_INRAE=18.354;MAF_USDA=13.529
NC_035081.1	24086048	.	A	G	.	.	MAF_USDA=4.918
NC_035081.1	24086091	.	G	A	.	.	MAF_USDA=4.167
NC_035081.1	24086116	.	G	T	.	.	MAF_INRAE=18.987;MAF_USDA=13.529
NC_035081.1	24086141	.	T	C	.	.	MAF_USDA=4.918
NC_035081.1	24086325	.	T	A	.	.	MAF_USDA=5.882
NC_035081.1	24086354	.	A	G	.	.	MAF_INRAE=5.696
NC_035081.1	24086355	.	A	G	.	.	MAF_INRAE=5.833
NC_035081.1	24086500	.	C	A	.	.	MAF_USDA=4.918
NC_035081.1	24086582	.	G	A	.	.	MAF_INRAE=18.987;MAF_USDA=12.941
NC_035081.1	24086639	.	A	C	.	.	MAF_INRAE=18.987;MAF_USDA=16.471
NC_035081.1	24086662	.	A	T	.	.	MAF_USDA=3.279
NC_035081.1	24086715	.	G	T	.	.	MAF_USDA=2.459
NC_035081.1	24086779	.	A	C	.	.	MAF_INRAE=1.667;MAF_USDA=9.016
NC_035081.1	24086789	.	T	A	.	.	MAF_INRAE=31.579;MAF_USDA=33.529
NC_035081.1	24086882	.	T	C	.	.	MAF_INRAE=18.987;MAF_USDA=36.471
NC_035081.1	24086946	.	G	A	.	.	MAF_USDA=1.639
NC_035081.1	24087027	.	C	T	.	.	MAF_USDA=2.459
NC_035081.1	24087028	.	G	A	.	.	MAF_INRAE=1.667
NC_035081.1	24087046	.	G	A	.	.	MAF_INRAE=27.215;MAF_USDA=34.118
NC_035081.1	24087105	.	T	C	.	.	MAF_USDA=4.098
NC_035081.1	24087126	.	G	A	.	.	MAF_INRAE=2.5;MAF_USDA=2.459
NC_035081.1	24087135	.	A	C	.	.	MAF_INRAE=1.667
NC_035081.1	24087137	.	T	G	.	.	MAF_INRAE=39.241;MAF_USDA=34.706
NC_035081.1	24087210	.	G	A	.	.	MAF_USDA=20.588
NC_035081.1	24087219	.	G	A	.	.	MAF_USDA=5.294
NC_035081.1	24087231	.	T	G	.	.	MAF_INRAE=7.595;MAF_USDA=4.706
NC_035081.1	24087277	.	T	G	.	.	MAF_INRAE=18.987;MAF_USDA=38.235
NC_035081.1	24087282	.	A	G	.	.	MAF_INRAE=18.987;MAF_USDA=13.529
NC_035081.1	24087291	.	G	A	.	.	MAF_INRAE=31.013;MAF_USDA=16.471
NC_035081.1	24087301	.	T	C	.	.	MAF_INRAE=18.354;MAF_USDA=38.235
NC_035081.1	24087304	.	C	T	.	.	MAF_USDA=17.647
NC_035081.1	24087305	.	T	A	.	.	MAF_USDA=17.647
NC_035081.1	24087407	.	C	T	.	.	MAF_INRAE=31.013;MAF_USDA=22.941
NC_035081.1	24087408	.	G	A	.	.	MAF_USDA=4.098
NC_035081.1	24087492	.	A	T	.	.	MAF_INRAE=1.667
NC_035081.1	24087493	.	G	C	.	.	MAF_INRAE=2.5;MAF_USDA=2.459
NC_035081.1	24087496	.	T	G	.	.	MAF_INRAE=31.013;MAF_USDA=23.529
NC_035081.1	24087541	.	G	A	.	.	MAF_USDA=1.639
NC_035081.1	24087543	.	T	G	.	.	MAF_INRAE=39.241;MAF_USDA=34.706
NC_035081.1	24087623	.	G	A	.	.	MAF_USDA=2.459
NC_035081.1	24087656	.	T	G	.	.	MAF_INRAE=18.987;MAF_USDA=37.647
NC_035081.1	24087705	.	C	T	.	.	MAF_USDA=14.754
NC_035081.1	24087708	.	G	C	.	.	MAF_INRAE=3.333
NC_035081.1	24087731	.	G	A	.	.	MAF_USDA=4.918
NC_035081.1	24087751	.	A	G	.	.	MAF_USDA=4.098
NC_035081.1	24087757	.	A	G	.	.	MAF_USDA=1.639
NC_035081.1	24087766	.	G	C	.	.	MAF_USDA=2.083
NC_035081.1	24087783	.	C	T	.	.	MAF_INRAE=18.987;MAF_USDA=35.882
NC_035081.1	24087787	.	A	G	.	.	MAF_USDA=4.098
NC_035081.1	24087800	.	G	A	.	.	MAF_INRAE=19.62;MAF_USDA=35.417
NC_035081.1	24087834	.	C	T	.	.	MAF_USDA=17.647
NC_035081.1	24087974	.	A	C	.	.	MAF_INRAE=27.5
NC_035081.1	24087976	.	A	C	.	.	MAF_INRAE=27.5
NC_035081.1	24088015	.	T	C	.	.	MAF_USDA=1.639
NC_035081.1	24088016	.	G	C	.	.	MAF_INRAE=18.987;MAF_USDA=20.0
NC_035081.1	24088044	.	A	C	.	.	MAF_INRAE=40.0
NC_035081.1	24088060	.	T	C	.	.	MAF_USDA=5.738
NC_035081.1	24088118	.	A	T	.	.	MAF_INRAE=15.833
NC_035081.1	24088124	.	A	G	.	.	MAF_INRAE=2.5
NC_035081.1	24088149	.	G	A	.	.	MAF_INRAE=2.5
NC_035081.1	24088154	.	G	C	.	.	MAF_INRAE=20.253
NC_035081.1	24088162	.	G	A	.	.	MAF_USDA=16.471
NC_035081.1	24088219	.	A	T	.	.	MAF_USDA=15.882
NC_035081.1	24088254	.	T	G	.	.	MAF_USDA=2.459
NC_035081.1	24088264	.	T	A	.	.	MAF_INRAE=19.62;MAF_USDA=35.119
NC_035081.1	24088265	.	T	A	.	.	MAF_INRAE=17.5;MAF_USDA=35.119
NC_035081.1	24088289	.	C	A	.	.	MAF_INRAE=2.5;MAF_USDA=2.542
NC_035081.1	24088355	.	A	G	.	.	MAF_INRAE=30.38;MAF_USDA=18.75
NC_035081.1	24088442	.	A	G	.	.	MAF_INRAE=30.38;MAF_USDA=16.102
NC_035081.1	24088470	.	T	A	.	.	MAF_USDA=4.217
NC_035081.1	24088714	.	C	A	.	.	MAF_INRAE=1.667;MAF_USDA=8.824
NC_035081.1	24088719	.	A	T	.	.	MAF_INRAE=18.354;MAF_USDA=14.118
NC_035081.1	24088829	.	A	G	.	.	MAF_USDA=1.639
NC_035081.1	24088842	.	C	A	.	.	MAF_INRAE=20.253;MAF_USDA=15.882
NC_035081.1	24088994	.	G	T	.	.	MAF_INRAE=20.253;MAF_USDA=15.882
NC_035081.1	24089062	.	C	A	.	.	MAF_USDA=11.475
NC_035081.1	24089103	.	G	T	.	.	MAF_USDA=5.738
NC_035081.1	24089114	.	G	A	.	.	MAF_USDA=1.639
NC_035081.1	24089117	.	G	T	.	.	MAF_USDA=2.459
NC_035081.1	24089135	.	A	G	.	.	MAF_INRAE=20.886;MAF_USDA=36.471
NC_035081.1	24089183	.	C	T	.	.	MAF_USDA=1.639
NC_035081.1	24089223	.	A	C	.	.	MAF_USDA=22.941
NC_035081.1	24089229	.	A	C	.	.	MAF_INRAE=20.886;MAF_USDA=38.824
NC_035081.1	24089280	.	G	T	.	.	MAF_USDA=1.639
NC_035081.1	24089338	.	T	G	.	.	MAF_INRAE=18.987;MAF_USDA=13.529
NC_035081.1	24089408	.	G	A	.	.	MAF_INRAE=3.333
NC_035081.1	24089423	.	A	C	.	.	MAF_USDA=8.824
NC_035081.1	24089449	.	G	A	.	.	MAF_INRAE=6.962
NC_035081.1	24089553	.	T	A	.	.	MAF_USDA=2.459
NC_035081.1	24089564	.	T	G	.	.	MAF_INRAE=18.987;MAF_USDA=15.882
NC_035081.1	24089565	.	T	G	.	.	MAF_USDA=12.295
NC_035081.1	24089633	.	G	C	.	.	MAF_INRAE=19.62;MAF_USDA=30.0
NC_035081.1	24089687	.	G	A	.	.	MAF_INRAE=18.354;MAF_USDA=13.529
NC_035081.1	24089736	.	G	A	.	.	MAF_INRAE=18.354;MAF_USDA=12.941
NC_035081.1	24089760	.	T	C	.	.	MAF_INRAE=19.62;MAF_USDA=24.706
NC_035081.1	24089854	.	A	T	.	.	MAF_USDA=3.279
NC_035081.1	24089865	.	C	T	.	.	MAF_INRAE=1.667;MAF_USDA=3.279
NC_035081.1	24089869	.	G	A	.	.	MAF_INRAE=21.519;MAF_USDA=48.235
NC_035081.1	24089893	.	C	T	.	.	MAF_INRAE=1.667;MAF_USDA=3.279
NC_035081.1	24089934	.	C	G	.	.	MAF_USDA=8.824
NC_035081.1	24089939	.	T	G	.	.	MAF_USDA=9.016
NC_035081.1	24090009	.	G	C	.	.	MAF_USDA=23.529
NC_035081.1	24090020	.	C	T	.	.	MAF_USDA=11.475
NC_035081.1	24090046	.	C	A	.	.	MAF_USDA=5.738
NC_035081.1	24090067	.	A	G	.	.	MAF_USDA=1.639
NC_035081.1	24090181	.	C	A	.	.	MAF_INRAE=18.987;MAF_USDA=13.529
NC_035081.1	24090249	.	G	T	.	.	MAF_INRAE=1.667
NC_035081.1	24090256	.	C	T	.	.	MAF_USDA=2.459
NC_035081.1	24090258	.	A	C	.	.	MAF_USDA=33.607
NC_035081.1	24090267	.	C	T	.	.	MAF_INRAE=2.532;MAF_USDA=47.541
NC_035081.1	24090283	.	A	G	.	.	MAF_USDA=4.098
NC_035081.1	24090314	.	C	T	.	.	MAF_USDA=5.738
NC_035081.1	24090346	.	G	A	.	.	MAF_INRAE=1.667
NC_035081.1	24090358	.	C	A	.	.	MAF_INRAE=10.833
NC_035081.1	24090359	.	G	A	.	.	MAF_INRAE=10.833
NC_035081.1	24090362	.	C	G	.	.	MAF_INRAE=1.667;MAF_USDA=3.279
NC_035081.1	24090381	.	A	G	.	.	MAF_INRAE=5.0
NC_035081.1	24090398	.	G	A	.	.	MAF_INRAE=21.667
NC_035081.1	24090405	.	A	C	.	.	MAF_USDA=2.459
NC_035081.1	24090416	.	C	T	.	.	MAF_INRAE=30.0;MAF_USDA=21.765
NC_035081.1	24090437	.	A	T	.	.	MAF_INRAE=1.667;MAF_USDA=1.639
NC_035081.1	24090455	.	G	A	.	.	MAF_INRAE=20.0
NC_035081.1	24090459	.	G	A	.	.	MAF_USDA=1.639
NC_035081.1	24090460	.	G	C	.	.	MAF_USDA=10.656
NC_035081.1	24090477	.	G	A	.	.	MAF_INRAE=28.481;MAF_USDA=16.667
NC_035081.1	24090479	.	C	A	.	.	MAF_INRAE=20.0
NC_035081.1	24090489	.	C	A	.	.	MAF_INRAE=27.848;MAF_USDA=18.75
NC_035081.1	24090506	.	A	G	.	.	MAF_USDA=3.279
NC_035081.1	24090516	.	G	A	.	.	MAF_INRAE=14.167;MAF_USDA=17.059
NC_035081.1	24090549	.	A	T	.	.	MAF_USDA=1.639
NC_035081.1	24091668	.	C	G	.	.	MAF_USDA=8.333
NC_035081.1	24091821	.	A	T	.	.	MAF_USDA=5.0
NC_035081.1	24091835	.	A	C	.	.	MAF_USDA=2.5
NC_035081.1	24091874	.	A	G	.	.	MAF_USDA=6.25
NC_035081.1	24091897	.	G	A	.	.	MAF_INRAE=1.667;MAF_USDA=3.39
NC_035081.1	24091904	.	C	T	.	.	MAF_USDA=1.695
NC_035081.1	24091998	.	G	A	.	.	MAF_INRAE=5.696
NC_035081.1	24092014	.	C	G	.	.	MAF_INRAE=5.696
NC_035081.1	24092026	.	T	G	.	.	MAF_USDA=22.941
NC_035081.1	24092076	.	T	A	.	.	MAF_INRAE=30.0
NC_035081.1	24092096	.	G	A	.	.	MAF_INRAE=18.987;MAF_USDA=18.235
NC_035081.1	24092174	.	C	A	.	.	MAF_USDA=3.279
NC_035081.1	24092195	.	G	A	.	.	MAF_INRAE=18.987;MAF_USDA=25.882
NC_035081.1	24092217	.	T	C	.	.	MAF_INRAE=2.5;MAF_USDA=2.459
NC_035081.1	24092222	.	G	A	.	.	MAF_INRAE=3.333
NC_035081.1	24092296	.	T	A	.	.	MAF_USDA=1.639
NC_035081.1	24092316	.	G	C	.	.	MAF_USDA=2.459
NC_035081.1	24092321	.	G	T	.	.	MAF_USDA=4.918
NC_035081.1	24092353	.	C	T	.	.	MAF_USDA=5.738
NC_035081.1	24092451	.	A	C	.	.	MAF_INRAE=2.5;MAF_USDA=2.459
NC_035081.1	24092488	.	G	T	.	.	MAF_INRAE=5.063
NC_035081.1	24092494	.	G	A	.	.	MAF_USDA=2.083
NC_035081.1	24092547	.	C	G	.	.	MAF_INRAE=18.987;MAF_USDA=13.529
NC_035081.1	24092555	.	G	A	.	.	MAF_USDA=5.738
NC_035081.1	24092572	.	C	T	.	.	MAF_INRAE=31.013;MAF_USDA=23.529
NC_035081.1	24092574	.	A	C	.	.	MAF_INRAE=30.833;MAF_USDA=23.529
NC_035081.1	24092671	.	A	T	.	.	MAF_USDA=2.459
NC_035081.1	24092710	.	T	C	.	.	MAF_INRAE=18.987;MAF_USDA=18.235
NC_035081.1	24092732	.	G	A	.	.	MAF_INRAE=9.167
NC_035081.1	24092754	.	T	A	.	.	MAF_INRAE=19.62;MAF_USDA=48.824
NC_035081.1	24092862	.	C	A	.	.	MAF_INRAE=1.667;MAF_USDA=3.279
NC_035081.1	24092955	.	T	C	.	.	MAF_INRAE=5.696
NC_035081.1	24093018	.	C	A	.	.	MAF_USDA=4.918
NC_035081.1	24093120	.	G	T	.	.	MAF_INRAE=9.494;MAF_USDA=12.941
NC_035081.1	24093145	.	C	A	.	.	MAF_USDA=2.459
NC_035081.1	24093146	.	T	G	.	.	MAF_INRAE=1.667;MAF_USDA=1.639
NC_035081.1	24093152	.	G	T	.	.	MAF_USDA=9.836
NC_035081.1	24093189	.	C	T	.	.	MAF_INRAE=1.667;MAF_USDA=3.279
NC_035081.1	24093221	.	C	T	.	.	MAF_INRAE=31.013;MAF_USDA=16.471
NC_035081.1	24093238	.	G	A	.	.	MAF_USDA=4.118
NC_035081.1	24093250	.	G	A	.	.	MAF_USDA=9.836
NC_035081.1	24093307	.	G	A	.	.	MAF_INRAE=1.667;MAF_USDA=1.639
NC_035081.1	24093317	.	G	A	.	.	MAF_USDA=3.279
NC_035081.1	24093416	.	G	A	.	.	MAF_USDA=2.459
NC_035081.1	24093470	.	T	A	.	.	MAF_USDA=1.639
NC_035081.1	24093582	.	G	T	.	.	MAF_INRAE=12.658;MAF_USDA=2.459
NC_035081.1	24093812	.	G	T	.	.	MAF_USDA=2.459
NC_035081.1	24093839	.	A	G	.	.	MAF_INRAE=15.823;MAF_USDA=13.529
NC_035081.1	24093864	.	G	A	.	.	MAF_USDA=7.377
NC_035081.1	24093983	.	G	T	.	.	MAF_INRAE=8.333;MAF_USDA=6.557
NC_035081.1	24094035	.	T	G	.	.	MAF_INRAE=19.167;MAF_USDA=6.25
NC_035081.1	24094182	.	G	A	.	.	MAF_INRAE=29.747;MAF_USDA=17.647
NC_035081.1	24094187	.	A	T	.	.	MAF_INRAE=18.354;MAF_USDA=12.353
NC_035081.1	24094216	.	G	C	.	.	MAF_USDA=1.639
NC_035081.1	24094225	.	T	C	.	.	MAF_INRAE=18.354;MAF_USDA=13.529
NC_035081.1	24094259	.	C	T	.	.	MAF_USDA=16.393
NC_035081.1	24094344	.	A	T	.	.	MAF_INRAE=30.38;MAF_USDA=20.588
NC_035081.1	24094346	.	T	G	.	.	MAF_USDA=3.279
NC_035081.1	24094460	.	C	T	.	.	MAF_USDA=17.213
NC_035081.1	24094485	.	C	A	.	.	MAF_INRAE=20.0;MAF_USDA=1.765
NC_035081.1	24094544	.	T	A	.	.	MAF_USDA=1.639
NC_035081.1	24094556	.	G	A	.	.	MAF_USDA=1.639
NC_035081.1	24094637	.	A	C	.	.	MAF_INRAE=30.38;MAF_USDA=17.647
NC_035081.1	24094640	.	C	A	.	.	MAF_INRAE=18.987;MAF_USDA=12.941
NC_035081.1	24094660	.	A	G	.	.	MAF_INRAE=13.924;MAF_USDA=22.131
NC_035081.1	24094683	.	C	T	.	.	MAF_USDA=5.882
NC_035081.1	24094689	.	T	C	.	.	MAF_USDA=16.393
NC_035081.1	24094757	.	C	T	.	.	MAF_INRAE=13.924;MAF_USDA=23.77
NC_035081.1	24094768	.	C	G	.	.	MAF_INRAE=8.333
NC_035081.1	24094817	.	A	G	.	.	MAF_INRAE=13.924;MAF_USDA=23.77
NC_035081.1	24094830	.	T	G	.	.	MAF_USDA=1.639
NC_035081.1	24094889	.	T	C	.	.	MAF_USDA=8.197
NC_035081.1	24094907	.	T	G	.	.	MAF_INRAE=18.987
NC_035081.1	24094940	.	G	T	.	.	MAF_USDA=2.459
NC_035081.1	24094957	.	A	C	.	.	MAF_INRAE=36.709;MAF_USDA=44.118
NC_035081.1	24094984	.	G	C	.	.	MAF_USDA=16.393
NC_035081.1	24094987	.	G	A	.	.	MAF_INRAE=2.5;MAF_USDA=2.459
NC_035081.1	24095077	.	A	T	.	.	MAF_INRAE=6.329
NC_035081.1	24095079	.	T	A	.	.	MAF_INRAE=3.333
NC_035081.1	24095119	.	G	A	.	.	MAF_INRAE=5.0;MAF_USDA=3.279
NC_035081.1	24095128	.	C	T	.	.	MAF_INRAE=13.924;MAF_USDA=22.131
NC_035081.1	24095137	.	T	C	.	.	MAF_USDA=5.882
NC_035081.1	24095247	.	C	A	.	.	MAF_INRAE=13.924;MAF_USDA=5.738
NC_035081.1	24095267	.	T	G	.	.	MAF_USDA=8.197
NC_035081.1	24095349	.	A	G	.	.	MAF_USDA=1.639
NC_035081.1	24095411	.	A	C	.	.	MAF_INRAE=14.557;MAF_USDA=22.131
NC_035081.1	24095482	.	T	G	.	.	MAF_USDA=4.098
NC_035081.1	24095485	.	A	G	.	.	MAF_USDA=4.918
NC_035081.1	24095515	.	G	T	.	.	MAF_USDA=3.279
NC_035081.1	24095562	.	G	T	.	.	MAF_INRAE=30.38;MAF_USDA=21.176
NC_035081.1	24095623	.	C	A	.	.	MAF_INRAE=30.38;MAF_USDA=18.235
NC_035081.1	24095707	.	G	A	.	.	MAF_INRAE=1.667;MAF_USDA=3.279
NC_035081.1	24095720	.	T	A	.	.	MAF_INRAE=48.734;MAF_USDA=34.706
NC_035081.1	24095724	.	C	T	.	.	MAF_USDA=2.459
NC_035081.1	24095725	.	T	A	.	.	MAF_USDA=3.279
NC_035081.1	24095736	.	C	G	.	.	MAF_USDA=6.557
NC_035081.1	24095749	.	C	G	.	.	MAF_INRAE=19.62;MAF_USDA=12.941
NC_035081.1	24095756	.	G	T	.	.	MAF_USDA=2.459
NC_035081.1	24095757	.	C	T	.	.	MAF_USDA=2.459
NC_035081.1	24095971	.	C	A	.	.	MAF_USDA=2.459
NC_035081.1	24095994	.	G	A	.	.	MAF_INRAE=15.19;MAF_USDA=22.131
NC_035081.1	24096011	.	G	A	.	.	MAF_USDA=3.279
NC_035081.1	24096025	.	A	G	.	.	MAF_USDA=3.279
NC_035081.1	24096133	.	G	T	.	.	MAF_USDA=2.459
NC_035081.1	24096155	.	A	G	.	.	MAF_USDA=16.393
NC_035081.1	24096160	.	G	A	.	.	MAF_USDA=4.918
NC_035081.1	24096171	.	T	A	.	.	MAF_INRAE=3.333
NC_035081.1	24096224	.	C	T	.	.	MAF_USDA=4.098
NC_035081.1	24096226	.	A	G	.	.	MAF_INRAE=13.291;MAF_USDA=22.131
NC_035081.1	24096235	.	G	A	.	.	MAF_INRAE=29.747;MAF_USDA=17.059
NC_035081.1	24096254	.	C	T	.	.	MAF_INRAE=13.291;MAF_USDA=5.0
NC_035081.1	24096255	.	G	C	.	.	MAF_INRAE=1.667;MAF_USDA=3.279
NC_035081.1	24096294	.	T	G	.	.	MAF_USDA=16.393
NC_035081.1	24096315	.	A	C	.	.	MAF_USDA=16.393
NC_035081.1	24096425	.	C	A	.	.	MAF_USDA=2.459
NC_035081.1	24096428	.	A	T	.	.	MAF_USDA=17.213
NC_035081.1	24096541	.	A	G	.	.	MAF_INRAE=19.62;MAF_USDA=34.118
NC_035081.1	24096582	.	C	T	.	.	MAF_USDA=1.639
NC_035081.1	24096596	.	G	A	.	.	MAF_INRAE=1.667;MAF_USDA=11.765
NC_035081.1	24096600	.	G	A	.	.	MAF_USDA=1.639
NC_035081.1	24096690	.	A	T	.	.	MAF_USDA=1.639
NC_035081.1	24096691	.	G	T	.	.	MAF_USDA=2.459
NC_035081.1	24096702	.	A	C	.	.	MAF_INRAE=31.013;MAF_USDA=24.118
NC_035081.1	24096745	.	T	A	.	.	MAF_INRAE=18.987;MAF_USDA=14.118
NC_035081.1	24096806	.	G	T	.	.	MAF_INRAE=33.544;MAF_USDA=32.353
NC_035081.1	24096887	.	G	A	.	.	MAF_USDA=1.639
NC_035081.1	24096893	.	T	A	.	.	MAF_USDA=2.459
NC_035081.1	24096913	.	A	C	.	.	MAF_INRAE=1.667;MAF_USDA=3.279
NC_035081.1	24096931	.	G	C	.	.	MAF_INRAE=30.38;MAF_USDA=17.647
NC_035081.1	24096943	.	A	C	.	.	MAF_USDA=2.459
NC_035081.1	24097028	.	C	A	.	.	MAF_USDA=1.639
NC_035081.1	24097054	.	G	T	.	.	MAF_USDA=8.197
NC_035081.1	24097063	.	G	A	.	.	MAF_USDA=8.197
NC_035081.1	24097083	.	T	A	.	.	MAF_INRAE=26.667;MAF_USDA=35.294
NC_035081.1	24097088	.	A	G	.	.	MAF_INRAE=26.667;MAF_USDA=35.294
NC_035081.1	24097128	.	G	C	.	.	MAF_INRAE=38.333;MAF_USDA=37.059
NC_035081.1	24097144	.	T	A	.	.	MAF_USDA=1.639
NC_035081.1	24097190	.	C	T	.	.	MAF_INRAE=26.667;MAF_USDA=35.882
NC_035081.1	24097262	.	T	C	.	.	MAF_USDA=2.459
NC_035081.1	24097297	.	G	A	.	.	MAF_USDA=1.639
NC_035081.1	24097364	.	C	T	.	.	MAF_INRAE=33.333;MAF_USDA=18.824
NC_035081.1	24097421	.	C	A	.	.	MAF_USDA=1.639
NC_035081.1	24097457	.	C	T	.	.	MAF_INRAE=1.667
NC_035081.1	24097476	.	C	T	.	.	MAF_USDA=1.639
NC_035081.1	24097486	.	G	A	.	.	MAF_USDA=7.377
NC_035081.1	24097537	.	G	C	.	.	MAF_INRAE=2.5;MAF_USDA=2.459
NC_035081.1	24097545	.	A	G	.	.	MAF_INRAE=26.667
NC_035081.1	24097547	.	G	T	.	.	MAF_INRAE=1.667
NC_035081.1	24097610	.	C	A	.	.	MAF_USDA=9.016
NC_035081.1	24097614	.	C	T	.	.	MAF_INRAE=18.333;MAF_USDA=13.529
NC_035081.1	24097661	.	G	A	.	.	MAF_USDA=1.639
NC_035081.1	24097688	.	T	A	.	.	MAF_INRAE=8.333
NC_035081.1	24097793	.	A	G	.	.	MAF_USDA=12.941
NC_035081.1	24097808	.	A	T	.	.	MAF_USDA=3.529
NC_035081.1	24097822	.	T	C	.	.	MAF_USDA=9.016
NC_035081.1	24097831	.	C	G	.	.	MAF_USDA=12.295
NC_035081.1	24097866	.	T	C	.	.	MAF_USDA=12.353
NC_035081.1	24097887	.	C	T	.	.	MAF_USDA=8.824
NC_035081.1	24101550	.	C	T	.	.	MAF_USDA=20.833
NC_035081.1	24101619	.	T	C	.	.	MAF_INRAE=36.842;MAF_USDA=36.905
NC_035081.1	24101676	.	G	T	.	.	MAF_INRAE=7.595
NC_035081.1	24101722	.	C	T	.	.	MAF_INRAE=15.19;MAF_USDA=22.951
NC_035081.1	24101729	.	A	T	.	.	MAF_USDA=1.639
NC_035081.1	24101759	.	T	A	.	.	MAF_INRAE=1.667;MAF_USDA=1.639
NC_035081.1	24101782	.	T	C	.	.	MAF_INRAE=17.089;MAF_USDA=12.941
NC_035081.1	24101838	.	T	G	.	.	MAF_INRAE=10.526;MAF_USDA=24.167
NC_035081.1	24101839	.	C	T	.	.	MAF_USDA=14.286
NC_035081.1	24101844	.	A	T	.	.	MAF_USDA=10.833
NC_035081.1	24101900	.	T	C	.	.	MAF_INRAE=28.947;MAF_USDA=22.917
NC_035081.1	24101920	.	A	T	.	.	MAF_USDA=3.529
NC_035081.1	24102020	.	C	A	.	.	MAF_INRAE=18.987;MAF_USDA=12.941
NC_035081.1	24102035	.	T	C	.	.	MAF_USDA=1.639
NC_035081.1	24102041	.	C	T	.	.	MAF_INRAE=19.167;MAF_USDA=4.167
NC_035081.1	24102065	.	G	A	.	.	MAF_INRAE=5.833;MAF_USDA=28.824
NC_035081.1	24102081	.	A	G	.	.	MAF_INRAE=13.924;MAF_USDA=22.131
NC_035081.1	24102107	.	G	A	.	.	MAF_USDA=1.639
NC_035081.1	24102117	.	A	C	.	.	MAF_USDA=2.459
NC_035081.1	24102153	.	G	T	.	.	MAF_USDA=7.377
NC_035081.1	24102216	.	G	C	.	.	MAF_USDA=1.639
NC_035081.1	24102241	.	T	C	.	.	MAF_INRAE=30.38;MAF_USDA=15.882
NC_035081.1	24102257	.	G	C	.	.	MAF_INRAE=34.177;MAF_USDA=30.0
NC_035081.1	24102312	.	C	T	.	.	MAF_INRAE=5.0;MAF_USDA=30.0
NC_035081.1	24102373	.	A	G	.	.	MAF_INRAE=32.278;MAF_USDA=23.529
NC_035081.1	24102431	.	C	A	.	.	MAF_USDA=6.25
NC_035081.1	24102482	.	G	A	.	.	MAF_USDA=2.353
NC_035081.1	24102624	.	T	C	.	.	MAF_USDA=1.639
NC_035081.1	24102651	.	G	T	.	.	MAF_USDA=16.393
NC_035081.1	24102674	.	A	G	.	.	MAF_USDA=3.279
NC_035081.1	24102893	.	G	A	.	.	MAF_INRAE=39.167;MAF_USDA=36.471
NC_035081.1	24102924	.	C	T	.	.	MAF_INRAE=13.333;MAF_USDA=33.333
NC_035081.1	24102925	.	G	A	.	.	MAF_INRAE=2.5;MAF_USDA=12.353
NC_035081.1	24102931	.	T	C	.	.	MAF_INRAE=6.667
NC_035081.1	24103007	.	A	G	.	.	MAF_INRAE=8.333;MAF_USDA=31.25
NC_035081.1	24103053	.	C	G	.	.	MAF_USDA=1.639
NC_035081.1	24103083	.	G	A	.	.	MAF_INRAE=2.5;MAF_USDA=35.882
NC_035081.1	24103088	.	G	A	.	.	MAF_USDA=2.459
NC_035081.1	24103135	.	T	A	.	.	MAF_USDA=1.639
NC_035081.1	24103169	.	G	T	.	.	MAF_USDA=15.882
NC_035081.1	24103198	.	T	A	.	.	MAF_INRAE=2.5;MAF_USDA=30.328
NC_035081.1	24103242	.	T	C	.	.	MAF_INRAE=31.667;MAF_USDA=26.471
NC_035081.1	24103251	.	T	A	.	.	MAF_INRAE=3.333
NC_035081.1	24103268	.	G	A	.	.	MAF_INRAE=3.333
NC_035081.1	24103276	.	C	A	.	.	MAF_INRAE=3.333
NC_035081.1	24103313	.	A	G	.	.	MAF_INRAE=5.833;MAF_USDA=28.235
NC_035081.1	24103337	.	G	C	.	.	MAF_USDA=4.918
NC_035081.1	24103368	.	T	A	.	.	MAF_INRAE=5.833
NC_035081.1	24103444	.	G	A	.	.	MAF_USDA=3.279
NC_035081.1	24103613	.	A	T	.	.	MAF_USDA=2.353
NC_035081.1	24103621	.	T	C	.	.	MAF_INRAE=32.911;MAF_USDA=30.588
NC_035081.1	24103624	.	G	A	.	.	MAF_INRAE=5.833;MAF_USDA=28.235
NC_035081.1	24103647	.	T	A	.	.	MAF_INRAE=13.924;MAF_USDA=23.77
NC_035081.1	24103759	.	C	T	.	.	MAF_INRAE=36.076;MAF_USDA=39.583
NC_035081.1	24103771	.	G	A	.	.	MAF_INRAE=5.833;MAF_USDA=23.529
NC_035081.1	24103785	.	C	T	.	.	MAF_INRAE=37.975;MAF_USDA=42.941
NC_035081.1	24103804	.	C	A	.	.	MAF_INRAE=18.354;MAF_USDA=13.529
NC_035081.1	24103822	.	G	C	.	.	MAF_INRAE=8.333
NC_035081.1	24103867	.	C	T	.	.	MAF_INRAE=5.833;MAF_USDA=29.412
NC_035081.1	24103899	.	C	A	.	.	MAF_INRAE=6.667
NC_035081.1	24103938	.	C	T	.	.	MAF_INRAE=5.833;MAF_USDA=17.059
NC_035081.1	24104000	.	G	A	.	.	MAF_USDA=1.639
NC_035081.1	24104095	.	G	A	.	.	MAF_USDA=1.639
NC_035081.1	24104105	.	G	T	.	.	MAF_INRAE=19.167;MAF_USDA=23.77
NC_035081.1	24104116	.	T	G	.	.	MAF_INRAE=20.0;MAF_USDA=27.869
NC_035081.1	24104119	.	A	C	.	.	MAF_INRAE=1.667;MAF_USDA=2.459
NC_035081.1	24104122	.	G	T	.	.	MAF_INRAE=25.833;MAF_USDA=47.541
NC_035081.1	24104140	.	C	G	.	.	MAF_USDA=7.377
NC_035081.1	24104199	.	A	C	.	.	MAF_USDA=3.279
NC_035081.1	24104229	.	G	C	.	.	MAF_USDA=3.279
NC_035081.1	24104326	.	T	C	.	.	MAF_USDA=1.639
NC_035081.1	24104344	.	G	A	.	.	MAF_INRAE=19.167
NC_035081.1	24104356	.	G	T	.	.	MAF_INRAE=25.833;MAF_USDA=50.0
NC_035081.1	24104400	.	G	A	.	.	MAF_USDA=3.279
NC_035081.1	24104426	.	T	A	.	.	MAF_USDA=4.918
NC_035081.1	24104428	.	C	A	.	.	MAF_INRAE=3.333;MAF_USDA=33.607
NC_035081.1	24104437	.	A	T	.	.	MAF_INRAE=26.667;MAF_USDA=37.705
NC_035081.1	24104439	.	A	G	.	.	MAF_USDA=2.459
NC_035081.1	24104480	.	A	C	.	.	MAF_USDA=2.459
NC_035081.1	24104491	.	G	T	.	.	MAF_USDA=3.279
NC_035081.1	24104567	.	A	T	.	.	MAF_USDA=23.77
NC_035081.1	24104620	.	A	G	.	.	MAF_USDA=1.639
NC_035081.1	24104657	.	C	T	.	.	MAF_INRAE=20.833;MAF_USDA=23.77
NC_035081.1	24104792	.	A	G	.	.	MAF_USDA=3.279
NC_035081.1	24104794	.	G	T	.	.	MAF_INRAE=40.0;MAF_USDA=30.12
NC_035081.1	24104851	.	C	T	.	.	MAF_INRAE=20.0;MAF_USDA=24.59
NC_035081.1	24104904	.	C	T	.	.	MAF_USDA=1.639
NC_035081.1	24105003	.	C	T	.	.	MAF_INRAE=3.333;MAF_USDA=2.459
NC_035081.1	24105009	.	G	A	.	.	MAF_USDA=6.667
NC_035081.1	24105112	.	C	T	.	.	MAF_INRAE=37.975;MAF_USDA=30.625
NC_035081.1	24105117	.	G	A	.	.	MAF_INRAE=40.0;MAF_USDA=20.0
NC_035081.1	24105128	.	C	T	.	.	MAF_INRAE=8.333
NC_035081.1	24105144	.	C	T	.	.	MAF_INRAE=32.911;MAF_USDA=25.294
NC_035081.1	24105151	.	C	A	.	.	MAF_INRAE=30.38;MAF_USDA=16.471
NC_035081.1	24105180	.	G	A	.	.	MAF_INRAE=32.911;MAF_USDA=32.353
NC_035081.1	24105198	.	G	T	.	.	MAF_INRAE=33.544;MAF_USDA=43.529
NC_035081.1	24105199	.	G	T	.	.	MAF_USDA=2.459
NC_035081.1	24105204	.	T	G	.	.	MAF_USDA=4.098
NC_035081.1	24105276	.	C	T	.	.	MAF_USDA=8.235
NC_035081.1	24105277	.	T	C	.	.	MAF_INRAE=18.987;MAF_USDA=12.941
NC_035081.1	24105300	.	G	T	.	.	MAF_INRAE=13.924;MAF_USDA=22.951
NC_035081.1	24105327	.	T	G	.	.	MAF_USDA=13.529
NC_035081.1	24105334	.	T	A	.	.	MAF_INRAE=35.0;MAF_USDA=29.167
NC_035081.1	24105347	.	G	C	.	.	MAF_INRAE=46.203;MAF_USDA=38.824
NC_035081.1	24105396	.	C	T	.	.	MAF_INRAE=20.0;MAF_USDA=4.706
NC_035081.1	24105494	.	A	G	.	.	MAF_INRAE=34.81;MAF_USDA=48.235
NC_035081.1	24105525	.	G	T	.	.	MAF_INRAE=34.81;MAF_USDA=49.412
NC_035081.1	24105649	.	A	G	.	.	MAF_INRAE=13.924;MAF_USDA=24.59
NC_035081.1	24105650	.	T	A	.	.	MAF_INRAE=31.667;MAF_USDA=23.529
NC_035081.1	24105722	.	G	T	.	.	MAF_INRAE=32.278;MAF_USDA=22.941
NC_035081.1	24105755	.	A	G	.	.	MAF_USDA=4.098
NC_035081.1	24105758	.	C	A	.	.	MAF_INRAE=32.278;MAF_USDA=22.941
NC_035081.1	24105772	.	C	G	.	.	MAF_USDA=2.459
NC_035081.1	24105858	.	C	T	.	.	MAF_INRAE=3.333
NC_035081.1	24105866	.	G	T	.	.	MAF_USDA=2.459
NC_035081.1	24105876	.	A	G	.	.	MAF_USDA=2.459
NC_035081.1	24105970	.	T	C	.	.	MAF_USDA=1.639
NC_035081.1	24105996	.	G	T	.	.	MAF_INRAE=31.646;MAF_USDA=23.529
NC_035081.1	24106043	.	T	A	.	.	MAF_INRAE=34.81;MAF_USDA=45.294
NC_035081.1	24106083	.	A	C	.	.	MAF_INRAE=32.911;MAF_USDA=23.529
NC_035081.1	24106154	.	G	T	.	.	MAF_INRAE=18.987;MAF_USDA=13.529
NC_035081.1	24106180	.	C	G	.	.	MAF_USDA=1.639
NC_035081.1	24106199	.	A	G	.	.	MAF_INRAE=31.579;MAF_USDA=10.588
NC_035081.1	24106213	.	C	A	.	.	MAF_INRAE=29.747;MAF_USDA=17.647
NC_035081.1	24106258	.	C	T	.	.	MAF_INRAE=34.81;MAF_USDA=45.294
NC_035081.1	24106282	.	T	C	.	.	MAF_INRAE=26.316;MAF_USDA=33.333
NC_035081.1	24106318	.	G	A	.	.	MAF_INRAE=30.38;MAF_USDA=16.471
NC_035081.1	24106331	.	G	A	.	.	MAF_USDA=1.639
NC_035081.1	24106347	.	C	A	.	.	MAF_INRAE=5.833;MAF_USDA=3.279
NC_035081.1	24106370	.	T	A	.	.	MAF_INRAE=18.987;MAF_USDA=13.529
NC_035081.1	24106512	.	T	C	.	.	MAF_USDA=16.393
NC_035081.1	24106527	.	C	T	.	.	MAF_INRAE=5.696
NC_035081.1	24106574	.	A	T	.	.	MAF_INRAE=1.667
NC_035081.1	24106592	.	C	A	.	.	MAF_INRAE=32.278;MAF_USDA=24.118
NC_035081.1	24106596	.	C	T	.	.	MAF_INRAE=30.833;MAF_USDA=21.176
NC_035081.1	24106634	.	C	A	.	.	MAF_INRAE=34.81;MAF_USDA=44.706
NC_035081.1	24106795	.	C	T	.	.	MAF_INRAE=13.924;MAF_USDA=25.41
NC_035081.1	24106801	.	C	T	.	.	MAF_INRAE=18.987;MAF_USDA=13.529
NC_035081.1	24106820	.	G	T	.	.	MAF_INRAE=32.278;MAF_USDA=22.941
NC_035081.1	24106829	.	T	C	.	.	MAF_USDA=5.882
NC_035081.1	24106886	.	T	C	.	.	MAF_INRAE=32.278;MAF_USDA=22.941
NC_035081.1	24106966	.	C	A	.	.	MAF_USDA=3.279
NC_035081.1	24107012	.	A	C	.	.	MAF_USDA=2.459
NC_035081.1	24107015	.	T	A	.	.	MAF_USDA=2.459
NC_035081.1	24107016	.	C	A	.	.	MAF_INRAE=32.278;MAF_USDA=23.529
NC_035081.1	24107021	.	A	G	.	.	MAF_USDA=2.459
NC_035081.1	24107023	.	A	C	.	.	MAF_INRAE=32.911;MAF_USDA=31.765
NC_035081.1	24107034	.	G	T	.	.	MAF_USDA=2.459
NC_035081.1	24107036	.	A	G	.	.	MAF_USDA=2.459
NC_035081.1	24107070	.	A	T	.	.	MAF_USDA=2.459
NC_035081.1	24107124	.	A	G	.	.	MAF_USDA=3.279
NC_035081.1	24107193	.	T	C	.	.	MAF_INRAE=32.278;MAF_USDA=37.5
NC_035081.1	24107196	.	C	A	.	.	MAF_INRAE=30.38;MAF_USDA=20.833
NC_035081.1	24107217	.	G	A	.	.	MAF_INRAE=2.5;MAF_USDA=2.459
NC_035081.1	24107367	.	T	C	.	.	MAF_INRAE=33.544;MAF_USDA=31.765
NC_035081.1	24107368	.	G	T	.	.	MAF_USDA=1.639
NC_035081.1	24107412	.	G	T	.	.	MAF_USDA=1.639
NC_035081.1	24107423	.	G	A	.	.	MAF_INRAE=13.924;MAF_USDA=22.131
NC_035081.1	24107518	.	C	T	.	.	MAF_INRAE=35.443;MAF_USDA=44.706
NC_035081.1	24107553	.	G	T	.	.	MAF_INRAE=31.646;MAF_USDA=22.941
NC_035081.1	24107562	.	G	A	.	.	MAF_USDA=3.279
NC_035081.1	24107618	.	T	G	.	.	MAF_INRAE=18.987;MAF_USDA=12.941
NC_035081.1	24107622	.	G	A	.	.	MAF_INRAE=6.962
NC_035081.1	24107640	.	T	G	.	.	MAF_USDA=1.639
NC_035081.1	24107648	.	C	A	.	.	MAF_USDA=2.459
NC_035081.1	24107931	.	A	T	.	.	MAF_USDA=2.459
NC_035081.1	24107949	.	A	T	.	.	MAF_INRAE=18.987;MAF_USDA=13.529
NC_035081.1	24107951	.	T	G	.	.	MAF_USDA=3.279
NC_035081.1	24107952	.	G	A	.	.	MAF_USDA=1.639
NC_035081.1	24108013	.	T	G	.	.	MAF_INRAE=33.544;MAF_USDA=31.765
NC_035081.1	24108043	.	A	C	.	.	MAF_INRAE=13.924;MAF_USDA=25.41
NC_035081.1	24108044	.	T	A	.	.	MAF_INRAE=15.0;MAF_USDA=25.41
NC_035081.1	24108271	.	C	T	.	.	MAF_INRAE=18.987;MAF_USDA=13.529
NC_035081.1	24108297	.	C	T	.	.	MAF_INRAE=32.911;MAF_USDA=32.353
NC_035081.1	24108372	.	T	G	.	.	MAF_INRAE=5.833;MAF_USDA=4.098
NC_035081.1	24108399	.	T	C	.	.	MAF_USDA=11.765
NC_035081.1	24108441	.	T	G	.	.	MAF_INRAE=5.833;MAF_USDA=3.279
NC_035081.1	24108463	.	T	A	.	.	MAF_INRAE=13.924;MAF_USDA=24.59
NC_035081.1	24108512	.	A	G	.	.	MAF_INRAE=33.544;MAF_USDA=23.81
NC_035081.1	24108515	.	T	C	.	.	MAF_INRAE=15.0;MAF_USDA=20.238
NC_035081.1	24108557	.	G	A	.	.	MAF_INRAE=32.278;MAF_USDA=23.81
NC_035081.1	24108585	.	A	T	.	.	MAF_INRAE=5.833;MAF_USDA=3.333
NC_035081.1	24108597	.	C	A	.	.	MAF_USDA=2.5
NC_035081.1	24108619	.	G	A	.	.	MAF_INRAE=15.833
NC_035081.1	24108621	.	G	C	.	.	MAF_INRAE=1.667;MAF_USDA=1.667
NC_035081.1	24108667	.	G	T	.	.	MAF_INRAE=2.5
NC_035081.1	24108706	.	A	G	.	.	MAF_INRAE=34.177;MAF_USDA=42.262
NC_035081.1	24108750	.	G	T	.	.	MAF_INRAE=32.278;MAF_USDA=23.214
NC_035081.1	24108773	.	T	A	.	.	MAF_USDA=8.333
NC_035081.1	24108774	.	T	A	.	.	MAF_USDA=8.333
NC_035081.1	24108781	.	C	A	.	.	MAF_USDA=8.333
NC_035081.1	24108782	.	C	T	.	.	MAF_USDA=6.25
NC_035081.1	24108795	.	T	A	.	.	MAF_INRAE=2.5;MAF_USDA=2.5
NC_035081.1	24108803	.	T	G	.	.	MAF_INRAE=8.333;MAF_USDA=18.452
NC_035081.1	24108823	.	C	T	.	.	MAF_USDA=1.667
NC_035081.1	24108869	.	T	G	.	.	MAF_INRAE=1.667;MAF_USDA=1.667
NC_035081.1	24108887	.	C	A	.	.	MAF_INRAE=5.696
NC_035081.1	24108912	.	T	A	.	.	MAF_INRAE=33.544;MAF_USDA=41.765
NC_035081.1	24108923	.	G	A	.	.	MAF_INRAE=3.333;MAF_USDA=4.098
NC_035081.1	24108965	.	A	G	.	.	MAF_INRAE=18.333;MAF_USDA=37.5
NC_035081.1	24108989	.	A	G	.	.	MAF_INRAE=34.167;MAF_USDA=35.294
NC_035081.1	24108996	.	T	C	.	.	MAF_INRAE=34.167;MAF_USDA=36.471
NC_035081.1	24109011	.	T	G	.	.	MAF_USDA=3.333
NC_035081.1	24109013	.	G	A	.	.	MAF_USDA=7.5
NC_035081.1	24109028	.	T	G	.	.	MAF_INRAE=16.456
NC_035081.1	24109120	.	C	T	.	.	MAF_INRAE=14.557;MAF_USDA=20.0
NC_035081.1	24109345	.	T	C	.	.	MAF_INRAE=29.747;MAF_USDA=17.647
NC_035081.1	24109475	.	T	C	.	.	MAF_INRAE=35.443;MAF_USDA=48.235
NC_035081.1	24109548	.	A	T	.	.	MAF_USDA=3.279
NC_035081.1	24109550	.	T	A	.	.	MAF_INRAE=20.253
NC_035081.1	24109573	.	C	G	.	.	MAF_INRAE=31.646;MAF_USDA=38.235
NC_035081.1	24109587	.	G	C	.	.	MAF_INRAE=19.62;MAF_USDA=13.529
NC_035081.1	24109685	.	G	T	.	.	MAF_INRAE=23.418;MAF_USDA=16.471
NC_035081.1	24109759	.	G	C	.	.	MAF_INRAE=3.333;MAF_USDA=15.882
NC_035081.1	24109847	.	T	G	.	.	MAF_INRAE=12.025;MAF_USDA=31.176
NC_035081.1	24109883	.	C	A	.	.	MAF_INRAE=18.987;MAF_USDA=14.118
NC_035081.1	24109891	.	T	A	.	.	MAF_INRAE=12.658;MAF_USDA=4.098
NC_035081.1	24109893	.	T	G	.	.	MAF_INRAE=44.937;MAF_USDA=24.118
NC_035081.1	24109913	.	C	T	.	.	MAF_INRAE=45.57;MAF_USDA=24.118
NC_035081.1	24109916	.	C	A	.	.	MAF_INRAE=29.747;MAF_USDA=16.471
NC_035081.1	24109922	.	G	T	.	.	MAF_USDA=2.459
NC_035081.1	24109936	.	A	G	.	.	MAF_INRAE=44.937;MAF_USDA=24.118
NC_035081.1	24109954	.	C	T	.	.	MAF_INRAE=20.0;MAF_USDA=5.294
NC_035081.1	24109998	.	T	A	.	.	MAF_INRAE=3.333;MAF_USDA=10.0
NC_035081.1	24110042	.	C	A	.	.	MAF_USDA=4.167
NC_035081.1	24110097	.	T	G	.	.	MAF_USDA=2.459
NC_035081.1	24110136	.	A	C	.	.	MAF_USDA=9.836
NC_035081.1	24110148	.	T	G	.	.	MAF_INRAE=5.833;MAF_USDA=3.279
NC_035081.1	24110208	.	C	T	.	.	MAF_INRAE=1.667
NC_035081.1	24110241	.	T	C	.	.	MAF_INRAE=23.418;MAF_USDA=15.882
NC_035081.1	24110260	.	C	A	.	.	MAF_USDA=3.279
NC_035081.1	24110283	.	G	T	.	.	MAF_USDA=1.639
NC_035081.1	24110329	.	G	A	.	.	MAF_INRAE=10.526;MAF_USDA=1.639
NC_035081.1	24110342	.	C	T	.	.	MAF_INRAE=30.0;MAF_USDA=10.588
NC_035081.1	24110361	.	A	G	.	.	MAF_USDA=1.639
NC_035081.1	24110374	.	C	A	.	.	MAF_INRAE=20.0;MAF_USDA=4.118
NC_035081.1	24110407	.	A	T	.	.	MAF_USDA=1.639
NC_035081.1	24110436	.	A	C	.	.	MAF_INRAE=46.835;MAF_USDA=24.706
NC_035081.1	24110549	.	T	C	.	.	MAF_INRAE=5.696
NC_035081.1	24110581	.	A	T	.	.	MAF_INRAE=46.835;MAF_USDA=25.882
NC_035081.1	24110588	.	G	C	.	.	MAF_USDA=4.098
NC_035081.1	24110635	.	G	A	.	.	MAF_INRAE=6.962
NC_035081.1	24110637	.	A	T	.	.	MAF_INRAE=20.0;MAF_USDA=7.647
NC_035081.1	24110639	.	T	A	.	.	MAF_INRAE=1.667
NC_035081.1	24110665	.	G	A	.	.	MAF_USDA=1.639
NC_035081.1	24110751	.	G	A	.	.	MAF_USDA=1.639
NC_035081.1	24110760	.	C	G	.	.	MAF_USDA=9.412
NC_035081.1	24111216	.	G	A	.	.	MAF_USDA=12.712
NC_035081.1	24111222	.	C	T	.	.	MAF_USDA=19.492
NC_035081.1	24111237	.	T	G	.	.	MAF_USDA=24.576
NC_035081.1	24111263	.	C	T	.	.	MAF_USDA=20.833
NC_035081.1	24111288	.	G	T	.	.	MAF_USDA=6.557
NC_035081.1	24111294	.	C	A	.	.	MAF_USDA=4.167
NC_035081.1	24111319	.	C	G	.	.	MAF_USDA=12.651
NC_035081.1	24111321	.	G	C	.	.	MAF_INRAE=2.632
NC_035081.1	24111325	.	A	T	.	.	MAF_USDA=9.322
NC_035081.1	24111364	.	G	C	.	.	MAF_USDA=33.333
NC_035081.1	24111380	.	G	T	.	.	MAF_USDA=6.25
NC_035081.1	24111403	.	G	A	.	.	MAF_USDA=6.667
NC_035081.1	24111443	.	C	T	.	.	MAF_INRAE=1.667;MAF_USDA=11.765
NC_035081.1	24111465	.	A	C	.	.	MAF_USDA=4.098
NC_035081.1	24111635	.	G	A	.	.	MAF_INRAE=5.263
NC_035081.1	24111636	.	A	G	.	.	MAF_INRAE=26.316;MAF_USDA=24.405
NC_035081.1	24111656	.	G	T	.	.	MAF_USDA=2.353
NC_035081.1	24111662	.	A	G	.	.	MAF_USDA=10.656
NC_035081.1	24111698	.	A	C	.	.	MAF_INRAE=26.316;MAF_USDA=39.583
NC_035081.1	24111713	.	T	A	.	.	MAF_INRAE=5.263;MAF_USDA=25.294
NC_035081.1	24111724	.	A	T	.	.	MAF_INRAE=26.316;MAF_USDA=25.294
NC_035081.1	24111780	.	C	T	.	.	MAF_INRAE=7.5;MAF_USDA=5.738
NC_035081.1	24111814	.	G	T	.	.	MAF_INRAE=26.316;MAF_USDA=25.294
NC_035081.1	24111844	.	T	C	.	.	MAF_INRAE=26.316;MAF_USDA=24.706
NC_035081.1	24111888	.	G	A	.	.	MAF_INRAE=8.333;MAF_USDA=5.738
NC_035081.1	24111995	.	G	A	.	.	MAF_INRAE=30.38;MAF_USDA=14.754
NC_035081.1	24112005	.	A	G	.	.	MAF_INRAE=10.0;MAF_USDA=7.377
NC_035081.1	24112029	.	G	A	.	.	MAF_USDA=1.639
NC_035081.1	24112046	.	C	T	.	.	MAF_INRAE=5.833;MAF_USDA=3.279
NC_035081.1	24112234	.	A	G	.	.	MAF_USDA=1.639
NC_035081.1	24112358	.	T	C	.	.	MAF_USDA=8.235
NC_035081.1	24112409	.	A	G	.	.	MAF_USDA=4.098
NC_035081.1	24112413	.	A	G	.	.	MAF_USDA=2.353
NC_035081.1	24112474	.	A	G	.	.	MAF_INRAE=13.291;MAF_USDA=40.0
NC_035081.1	24112499	.	T	C	.	.	MAF_INRAE=10.0;MAF_USDA=7.377
NC_035081.1	24112546	.	G	A	.	.	MAF_USDA=1.639
NC_035081.1	24112598	.	C	T	.	.	MAF_INRAE=20.0;MAF_USDA=2.353
NC_035081.1	24112750	.	A	C	.	.	MAF_INRAE=39.241;MAF_USDA=33.929
NC_035081.1	24112755	.	C	A	.	.	MAF_INRAE=23.418;MAF_USDA=17.262
NC_035081.1	24112943	.	T	A	.	.	MAF_USDA=5.738
NC_035081.1	24112988	.	G	A	.	.	MAF_USDA=5.738
NC_035081.1	24113022	.	G	A	.	.	MAF_INRAE=20.0;MAF_USDA=5.294
NC_035081.1	24113131	.	C	A	.	.	MAF_INRAE=30.0;MAF_USDA=10.0
NC_035081.1	24113158	.	C	G	.	.	MAF_INRAE=46.203;MAF_USDA=26.471
NC_035081.1	24113159	.	G	A	.	.	MAF_INRAE=47.5;MAF_USDA=26.471
NC_035081.1	24113179	.	T	A	.	.	MAF_USDA=3.279
NC_035081.1	24113210	.	A	C	.	.	MAF_INRAE=18.354;MAF_USDA=13.529
NC_035081.1	24113226	.	G	T	.	.	MAF_INRAE=45.57;MAF_USDA=26.471
NC_035081.1	24113235	.	G	A	.	.	MAF_INRAE=1.667;MAF_USDA=4.118
NC_035081.1	24113267	.	G	C	.	.	MAF_USDA=11.475
NC_035081.1	24113299	.	T	G,C	.	.	MAF_INRAE=2.5;MAF_USDA=4.167
NC_035081.1	24113337	.	G	A	.	.	MAF_INRAE=46.203;MAF_USDA=26.471
NC_035081.1	24113362	.	A	T	.	.	MAF_INRAE=46.203;MAF_USDA=25.882
NC_035081.1	24113403	.	A	T	.	.	MAF_INRAE=39.241;MAF_USDA=34.118
NC_035081.1	24113480	.	T	C	.	.	MAF_INRAE=38.608;MAF_USDA=33.929
NC_035081.1	24113620	.	G	A	.	.	MAF_INRAE=38.608;MAF_USDA=33.333
NC_035081.1	24113639	.	T	A	.	.	MAF_USDA=2.459
NC_035081.1	24113653	.	T	C	.	.	MAF_INRAE=10.0;MAF_USDA=7.377
NC_035081.1	24113692	.	G	T	.	.	MAF_USDA=1.639
NC_035081.1	24113712	.	A	T	.	.	MAF_USDA=2.353
NC_035081.1	24113864	.	C	A	.	.	MAF_INRAE=8.333;MAF_USDA=4.918
NC_035081.1	24113876	.	G	A	.	.	MAF_INRAE=45.57;MAF_USDA=25.882
NC_035081.1	24113924	.	C	T	.	.	MAF_USDA=2.353
NC_035081.1	24113936	.	T	C	.	.	MAF_INRAE=46.203;MAF_USDA=26.471
NC_035081.1	24113955	.	C	T	.	.	MAF_INRAE=30.38;MAF_USDA=16.471
NC_035081.1	24113972	.	C	T	.	.	MAF_INRAE=39.873;MAF_USDA=34.118
NC_035081.1	24114044	.	T	C	.	.	MAF_INRAE=20.0;MAF_USDA=5.294
NC_035081.1	24114072	.	A	G	.	.	MAF_USDA=6.25
NC_035081.1	24114234	.	A	G	.	.	MAF_INRAE=1.667;MAF_USDA=16.471
NC_035081.1	24114292	.	C	G	.	.	MAF_INRAE=18.987;MAF_USDA=13.529
NC_035081.1	24114306	.	G	A	.	.	MAF_INRAE=18.987;MAF_USDA=33.333
NC_035081.1	24114320	.	G	T	.	.	MAF_USDA=3.279
NC_035081.1	24114341	.	C	A	.	.	MAF_INRAE=31.579;MAF_USDA=11.176
NC_035081.1	24114370	.	A	G	.	.	MAF_INRAE=1.667;MAF_USDA=4.098
NC_035081.1	24114437	.	G	T	.	.	MAF_USDA=1.639
NC_035081.1	24114489	.	A	G	.	.	MAF_USDA=3.279
NC_035081.1	24114518	.	C	G	.	.	MAF_INRAE=20.886;MAF_USDA=14.118
NC_035081.1	24114544	.	G	T	.	.	MAF_INRAE=26.582;MAF_USDA=18.235
NC_035081.1	24114656	.	A	C	.	.	MAF_INRAE=29.114;MAF_USDA=18.235
NC_035081.1	24114722	.	G	A	.	.	MAF_USDA=1.639
NC_035081.1	24114724	.	T	A	.	.	MAF_INRAE=29.747;MAF_USDA=15.882
NC_035081.1	24114738	.	T	C	.	.	MAF_INRAE=21.519;MAF_USDA=14.118
NC_035081.1	24114739	.	T	G	.	.	MAF_INRAE=20.0;MAF_USDA=13.529
NC_035081.1	24114898	.	C	T	.	.	MAF_INRAE=6.962
NC_035081.1	24114961	.	G	T	.	.	MAF_INRAE=22.152;MAF_USDA=14.118
NC_035081.1	24115023	.	G	C	.	.	MAF_USDA=1.639
NC_035081.1	24115148	.	C	T	.	.	MAF_USDA=1.639
NC_035081.1	24115241	.	A	T	.	.	MAF_INRAE=21.519;MAF_USDA=13.529
NC_035081.1	24115252	.	T	G	.	.	MAF_INRAE=21.519;MAF_USDA=14.118
NC_035081.1	24115371	.	C	T	.	.	MAF_INRAE=18.333;MAF_USDA=14.118
NC_035081.1	24115418	.	A	C	.	.	MAF_INRAE=15.0;MAF_USDA=11.765
NC_035081.1	24115420	.	A	C	.	.	MAF_INRAE=17.5;MAF_USDA=11.176
NC_035081.1	24115422	.	C	T	.	.	MAF_INRAE=15.0;MAF_USDA=31.25
NC_035081.1	24115459	.	A	G	.	.	MAF_INRAE=47.468;MAF_USDA=36.471
NC_035081.1	24115505	.	T	G	.	.	MAF_USDA=11.765
NC_035081.1	24115608	.	G	A	.	.	MAF_INRAE=21.519;MAF_USDA=13.529
NC_035081.1	24115615	.	A	C	.	.	MAF_INRAE=21.519;MAF_USDA=13.529
NC_035081.1	24115624	.	C	G	.	.	MAF_USDA=4.918
NC_035081.1	24115659	.	G	C	.	.	MAF_INRAE=21.519;MAF_USDA=14.118
NC_035081.1	24115664	.	C	T	.	.	MAF_INRAE=21.519;MAF_USDA=14.118
NC_035081.1	24115688	.	A	C	.	.	MAF_USDA=9.016
NC_035081.1	24115740	.	C	T	.	.	MAF_INRAE=20.253;MAF_USDA=14.118
NC_035081.1	24115828	.	T	A	.	.	MAF_INRAE=21.519;MAF_USDA=33.333
NC_035081.1	24115861	.	A	G	.	.	MAF_INRAE=21.519;MAF_USDA=14.118
NC_035081.1	24115862	.	A	C	.	.	MAF_INRAE=16.667;MAF_USDA=13.529
NC_035081.1	24115879	.	G	T	.	.	MAF_INRAE=18.987;MAF_USDA=12.941
NC_035081.1	24115907	.	A	G	.	.	MAF_INRAE=21.519;MAF_USDA=14.118
NC_035081.1	24115909	.	T	C	.	.	MAF_INRAE=1.667
NC_035081.1	24115916	.	A	C	.	.	MAF_INRAE=45.57;MAF_USDA=34.118
NC_035081.1	24115934	.	G	A	.	.	MAF_INRAE=19.62;MAF_USDA=13.529
NC_035081.1	24115977	.	A	T	.	.	MAF_INRAE=2.5;MAF_USDA=2.459
NC_035081.1	24116032	.	C	T	.	.	MAF_INRAE=18.354;MAF_USDA=13.529
NC_035081.1	24116039	.	G	T	.	.	MAF_USDA=3.279
NC_035081.1	24116061	.	T	A	.	.	MAF_INRAE=39.873;MAF_USDA=44.706
NC_035081.1	24116130	.	C	G	.	.	MAF_USDA=14.706
NC_035081.1	24116275	.	T	A	.	.	MAF_USDA=1.639
NC_035081.1	24116301	.	A	T	.	.	MAF_INRAE=20.0
NC_035081.1	24116319	.	C	T	.	.	MAF_INRAE=18.987;MAF_USDA=33.333
NC_035081.1	24116392	.	C	A	.	.	MAF_USDA=2.459
NC_035081.1	24116432	.	G	T	.	.	MAF_INRAE=20.253;MAF_USDA=13.529
NC_035081.1	24116506	.	G	A	.	.	MAF_INRAE=18.354;MAF_USDA=13.529
NC_035081.1	24116512	.	G	A	.	.	MAF_USDA=1.639
NC_035081.1	24116554	.	T	C	.	.	MAF_INRAE=20.886;MAF_USDA=14.706
NC_035081.1	24116578	.	C	T	.	.	MAF_INRAE=18.987;MAF_USDA=13.529
NC_035081.1	24116582	.	G	T	.	.	MAF_INRAE=16.667;MAF_USDA=13.529
NC_035081.1	24116666	.	T	C	.	.	MAF_USDA=1.639
NC_035081.1	24116727	.	T	A	.	.	MAF_INRAE=20.0;MAF_USDA=4.706
NC_035081.1	24116749	.	C	T	.	.	MAF_INRAE=8.333;MAF_USDA=3.279
NC_035081.1	24116753	.	G	T	.	.	MAF_INRAE=21.519;MAF_USDA=14.118
NC_035081.1	24116956	.	T	C	.	.	MAF_INRAE=20.253;MAF_USDA=14.118
NC_035081.1	24116959	.	A	G	.	.	MAF_INRAE=2.5;MAF_USDA=2.459
NC_035081.1	24116979	.	T	A	.	.	MAF_INRAE=3.333
NC_035081.1	24116983	.	G	C	.	.	MAF_INRAE=18.354;MAF_USDA=13.529
NC_035081.1	24117004	.	G	A	.	.	MAF_INRAE=1.667
NC_035081.1	24117024	.	C	A	.	.	MAF_USDA=3.279
NC_035081.1	24117028	.	G	A	.	.	MAF_INRAE=47.468;MAF_USDA=35.882
NC_035081.1	24117059	.	A	G	.	.	MAF_INRAE=3.333;MAF_USDA=34.118
NC_035081.1	24117069	.	G	T	.	.	MAF_INRAE=19.167;MAF_USDA=18.235
NC_035081.1	24117163	.	A	G	.	.	MAF_INRAE=5.063
NC_035081.1	24117183	.	A	C	.	.	MAF_INRAE=5.696
NC_035081.1	24117184	.	C	A	.	.	MAF_INRAE=21.519;MAF_USDA=14.118
NC_035081.1	24117193	.	T	A	.	.	MAF_USDA=3.279
NC_035081.1	24117234	.	C	A	.	.	MAF_INRAE=18.987;MAF_USDA=13.69
NC_035081.1	24117255	.	A	G	.	.	MAF_INRAE=21.519;MAF_USDA=14.118
NC_035081.1	24117302	.	G	A	.	.	MAF_INRAE=27.848;MAF_USDA=16.471
NC_035081.1	24117341	.	G	A	.	.	MAF_INRAE=3.333
NC_035081.1	24117370	.	A	T	.	.	MAF_INRAE=21.519;MAF_USDA=13.529
NC_035081.1	24117373	.	G	T	.	.	MAF_USDA=1.176
NC_035081.1	24117397	.	C	T	.	.	MAF_INRAE=8.333;MAF_USDA=3.279
NC_035081.1	24117411	.	T	A	.	.	MAF_INRAE=21.519;MAF_USDA=13.529
NC_035081.1	24117567	.	C	T	.	.	MAF_USDA=4.118
NC_035081.1	24117712	.	C	G	.	.	MAF_INRAE=22.152;MAF_USDA=13.529
NC_035081.1	24117717	.	C	A	.	.	MAF_USDA=3.279
NC_035081.1	24117755	.	C	A	.	.	MAF_USDA=1.639
NC_035081.1	24117761	.	A	C	.	.	MAF_USDA=3.279
NC_035081.1	24118240	.	C	T	.	.	MAF_INRAE=2.5;MAF_USDA=12.941
NC_035081.1	24118248	.	A	T	.	.	MAF_USDA=5.738
NC_035081.1	24118301	.	T	G	.	.	MAF_USDA=4.098
NC_035081.1	24118351	.	G	A	.	.	MAF_USDA=3.279
NC_035081.1	24118410	.	A	G	.	.	MAF_INRAE=21.519;MAF_USDA=14.118
NC_035081.1	24118411	.	C	G	.	.	MAF_INRAE=20.0;MAF_USDA=5.882
NC_035081.1	24118446	.	T	G	.	.	MAF_INRAE=21.519;MAF_USDA=14.118
NC_035081.1	24118454	.	C	G	.	.	MAF_INRAE=47.468;MAF_USDA=35.882
NC_035081.1	24118472	.	C	A	.	.	MAF_USDA=2.459
NC_035081.1	24118484	.	C	A	.	.	MAF_INRAE=8.333
NC_035081.1	24118621	.	C	T	.	.	MAF_INRAE=21.519;MAF_USDA=14.118
NC_035081.1	24118765	.	A	T	.	.	MAF_INRAE=20.886;MAF_USDA=14.118
NC_035081.1	24118766	.	T	A	.	.	MAF_INRAE=19.167;MAF_USDA=14.118
NC_035081.1	24118791	.	A	T	.	.	MAF_INRAE=18.987;MAF_USDA=13.529
NC_035081.1	24118792	.	A	T	.	.	MAF_INRAE=20.0;MAF_USDA=14.118
NC_035081.1	24118801	.	G	A	.	.	MAF_INRAE=21.519;MAF_USDA=14.118
NC_035081.1	24118832	.	T	C	.	.	MAF_INRAE=21.519;MAF_USDA=14.706
NC_035081.1	24118834	.	T	A	.	.	MAF_INRAE=16.667;MAF_USDA=13.529
NC_035081.1	24118846	.	T	G	.	.	MAF_INRAE=3.333;MAF_USDA=3.279
NC_035081.1	24118879	.	C	A	.	.	MAF_USDA=1.639
NC_035081.1	24118902	.	C	A	.	.	MAF_INRAE=3.333;MAF_USDA=3.279
NC_035081.1	24118914	.	G	T	.	.	MAF_INRAE=21.519;MAF_USDA=14.118
NC_035081.1	24118931	.	C	G	.	.	MAF_USDA=2.941
NC_035081.1	24118979	.	G	T	.	.	MAF_USDA=2.459
NC_035081.1	24118990	.	T	C	.	.	MAF_INRAE=21.519;MAF_USDA=14.118
NC_035081.1	24119004	.	T	G	.	.	MAF_INRAE=3.333;MAF_USDA=1.639
NC_035081.1	24119109	.	T	C	.	.	MAF_INRAE=21.519;MAF_USDA=14.706
NC_035081.1	24119110	.	C	A	.	.	MAF_USDA=1.639
NC_035081.1	24119158	.	T	C	.	.	MAF_INRAE=21.519;MAF_USDA=13.529
NC_035081.1	24119164	.	A	G	.	.	MAF_INRAE=21.519;MAF_USDA=14.118
NC_035081.1	24119179	.	C	A	.	.	MAF_INRAE=18.987;MAF_USDA=13.529
NC_035081.1	24119185	.	A	G	.	.	MAF_USDA=1.639
NC_035081.1	24119193	.	G	T	.	.	MAF_INRAE=18.987;MAF_USDA=12.941
NC_035081.1	24119203	.	T	C	.	.	MAF_USDA=1.765
NC_035081.1	24119204	.	G	T	.	.	MAF_INRAE=21.519;MAF_USDA=14.118
NC_035081.1	24119209	.	T	G	.	.	MAF_INRAE=18.987;MAF_USDA=13.529
NC_035081.1	24119324	.	A	G	.	.	MAF_INRAE=3.333
NC_035081.1	24119341	.	G	A	.	.	MAF_USDA=1.639
NC_035081.1	24119386	.	C	A	.	.	MAF_INRAE=20.886;MAF_USDA=14.118
NC_035081.1	24119398	.	A	C	.	.	MAF_INRAE=6.962
NC_035081.1	24119418	.	C	A	.	.	MAF_INRAE=20.253
NC_035081.1	24119438	.	C	T	.	.	MAF_INRAE=20.253;MAF_USDA=10.119
NC_035081.1	24119450	.	C	G	.	.	MAF_USDA=31.25
NC_035081.1	24119452	.	G	C	.	.	MAF_USDA=9.524
NC_035081.1	24119479	.	A	T	.	.	MAF_USDA=1.639
NC_035081.1	24119490	.	A	C	.	.	MAF_INRAE=3.333
NC_035081.1	24119522	.	G	C	.	.	MAF_INRAE=21.519;MAF_USDA=14.706
NC_035081.1	24119569	.	A	G	.	.	MAF_USDA=2.941
NC_035081.1	24119628	.	A	G	.	.	MAF_INRAE=18.987;MAF_USDA=12.353
NC_035081.1	24119632	.	T	C	.	.	MAF_INRAE=16.667;MAF_USDA=13.529
NC_035081.1	24119783	.	G	T	.	.	MAF_INRAE=30.38;MAF_USDA=16.471
NC_035081.1	24119791	.	G	T	.	.	MAF_USDA=2.353
NC_035081.1	24119827	.	A	G	.	.	MAF_INRAE=5.696
NC_035081.1	24119829	.	T	C	.	.	MAF_INRAE=21.519;MAF_USDA=14.118
NC_035081.1	24119870	.	G	T	.	.	MAF_USDA=1.639
NC_035081.1	24119890	.	G	A	.	.	MAF_INRAE=4.167
NC_035081.1	24119920	.	C	T	.	.	MAF_USDA=3.279
NC_035081.1	24119950	.	A	T	.	.	MAF_USDA=3.279
NC_035081.1	24120007	.	T	C	.	.	MAF_INRAE=20.253;MAF_USDA=14.118
NC_035081.1	24120211	.	T	C	.	.	MAF_INRAE=21.519;MAF_USDA=13.529
NC_035081.1	24120239	.	G	T	.	.	MAF_INRAE=23.684;MAF_USDA=31.25
NC_035081.1	24120246	.	C	T	.	.	MAF_INRAE=20.886;MAF_USDA=12.353
NC_035081.1	24120247	.	T	A	.	.	MAF_INRAE=20.0;MAF_USDA=12.941
NC_035081.1	24120279	.	C	G	.	.	MAF_INRAE=18.354;MAF_USDA=12.353
NC_035081.1	24120321	.	A	C	.	.	MAF_INRAE=47.468;MAF_USDA=35.882
NC_035081.1	24120336	.	T	C	.	.	MAF_INRAE=18.354;MAF_USDA=12.941
NC_035081.1	24120349	.	T	C	.	.	MAF_USDA=9.016
NC_035081.1	24120363	.	C	T	.	.	MAF_USDA=7.059
NC_035081.1	24120381	.	G	T	.	.	MAF_INRAE=18.354;MAF_USDA=12.941
NC_035081.1	24120465	.	A	G	.	.	MAF_USDA=1.639
NC_035081.1	24120509	.	C	T	.	.	MAF_USDA=1.639
NC_035081.1	24120572	.	A	C	.	.	MAF_USDA=4.098
NC_035081.1	24120729	.	C	T	.	.	MAF_INRAE=3.333
NC_035081.1	24120901	.	C	T	.	.	MAF_INRAE=2.5;MAF_USDA=2.459
NC_035081.1	24120904	.	G	T	.	.	MAF_USDA=4.098
NC_035081.1	24120915	.	G	A	.	.	MAF_USDA=2.941
NC_035081.1	24120939	.	G	A	.	.	MAF_INRAE=8.333;MAF_USDA=3.279
NC_035081.1	24121020	.	G	A	.	.	MAF_INRAE=3.333;MAF_USDA=2.459
NC_035081.1	24121026	.	A	C	.	.	MAF_INRAE=18.354;MAF_USDA=13.529
NC_035081.1	24121056	.	C	T	.	.	MAF_INRAE=8.333
NC_035081.1	24121075	.	G	A	.	.	MAF_INRAE=5.696;MAF_USDA=4.098
NC_035081.1	24121087	.	T	C	.	.	MAF_INRAE=6.962
NC_035081.1	24121170	.	C	T	.	.	MAF_INRAE=33.544;MAF_USDA=49.412
NC_035081.1	24121220	.	C	T	.	.	MAF_USDA=5.738
NC_035081.1	24121275	.	T	G	.	.	MAF_INRAE=3.333
NC_035081.1	24121291	.	C	T	.	.	MAF_INRAE=5.696
NC_035081.1	24121304	.	C	A	.	.	MAF_USDA=4.918
NC_035081.1	24121307	.	G	A	.	.	MAF_INRAE=20.0;MAF_USDA=5.294
NC_035081.1	24121310	.	T	A	.	.	MAF_INRAE=13.291;MAF_USDA=7.377
NC_035081.1	24121311	.	C	A	.	.	MAF_INRAE=15.833;MAF_USDA=7.377
NC_035081.1	24121317	.	G	A	.	.	MAF_INRAE=13.291;MAF_USDA=7.377
NC_035081.1	24121361	.	G	T	.	.	MAF_INRAE=17.089;MAF_USDA=13.529
NC_035081.1	24121508	.	A	T	.	.	MAF_INRAE=3.333
NC_035081.1	24121521	.	G	T	.	.	MAF_INRAE=18.987;MAF_USDA=14.706
NC_035081.1	24121567	.	T	A	.	.	MAF_INRAE=18.987;MAF_USDA=13.529
NC_035081.1	24121607	.	A	G	.	.	MAF_INRAE=18.987;MAF_USDA=33.333
NC_035081.1	24121620	.	G	T	.	.	MAF_INRAE=3.333
NC_035081.1	24121719	.	C	T	.	.	MAF_INRAE=6.962;MAF_USDA=3.39
NC_035081.1	24121738	.	T	G	.	.	MAF_INRAE=3.333
NC_035081.1	24121763	.	T	G	.	.	MAF_INRAE=21.519;MAF_USDA=14.286
NC_035081.1	24121816	.	C	T	.	.	MAF_INRAE=8.333;MAF_USDA=3.333
NC_035081.1	24121820	.	T	A	.	.	MAF_INRAE=3.333;MAF_USDA=33.333
NC_035081.1	24121847	.	C	A	.	.	MAF_INRAE=3.333
NC_035081.1	24121989	.	A	T	.	.	MAF_INRAE=18.987;MAF_USDA=13.095
NC_035081.1	24121993	.	G	T	.	.	MAF_INRAE=16.667;MAF_USDA=13.095
NC_035081.1	24122183	.	C	T	.	.	MAF_INRAE=3.333
NC_035081.1	24122202	.	A	G	.	.	MAF_INRAE=21.519;MAF_USDA=14.881
NC_035081.1	24122227	.	C	T	.	.	MAF_USDA=2.353
NC_035081.1	24122242	.	C	A	.	.	MAF_USDA=1.639
NC_035081.1	24122255	.	A	T	.	.	MAF_USDA=1.639
NC_035081.1	24122275	.	A	G	.	.	MAF_INRAE=5.833;MAF_USDA=4.098
NC_035081.1	24122283	.	A	T	.	.	MAF_USDA=1.639
NC_035081.1	24122301	.	T	A	.	.	MAF_INRAE=5.696;MAF_USDA=8.235
NC_035081.1	24122309	.	G	T	.	.	MAF_USDA=2.459
NC_035081.1	24122325	.	T	C	.	.	MAF_INRAE=1.667;MAF_USDA=1.667
NC_035081.1	24122351	.	T	A	.	.	MAF_USDA=33.333
NC_035081.1	24122357	.	T	A	.	.	MAF_USDA=45.833
NC_035081.1	24122358	.	T	A	.	.	MAF_USDA=45.833
NC_035081.1	24122359	.	T	A	.	.	MAF_USDA=45.833
NC_035081.1	24122360	.	T	A	.	.	MAF_USDA=45.833
NC_035081.1	24122362	.	T	A	.	.	MAF_USDA=6.25
NC_035081.1	24122369	.	G	A	.	.	MAF_INRAE=2.5;MAF_USDA=4.918
NC_035081.1	24122454	.	A	G	.	.	MAF_INRAE=12.5;MAF_USDA=15.294
NC_035081.1	24122455	.	A	T	.	.	MAF_USDA=1.639
NC_035081.1	24122456	.	A	T	.	.	MAF_INRAE=44.304;MAF_USDA=25.882
NC_035081.1	24122529	.	A	G	.	.	MAF_USDA=6.471
NC_035081.1	24122588	.	C	T	.	.	MAF_INRAE=9.167;MAF_USDA=15.882
NC_035081.1	24122637	.	T	C	.	.	MAF_INRAE=8.333;MAF_USDA=3.333
NC_035081.1	24122650	.	A	C	.	.	MAF_USDA=1.176
NC_035081.1	24122669	.	A	T	.	.	MAF_INRAE=8.333;MAF_USDA=1.667
NC_035081.1	24122682	.	G	A	.	.	MAF_USDA=2.5
NC_035081.1	24122696	.	C	T	.	.	MAF_USDA=2.5
NC_035081.1	24122714	.	T	A	.	.	MAF_INRAE=12.658;MAF_USDA=13.69
NC_035081.1	24122724	.	G	A	.	.	MAF_INRAE=5.696;MAF_USDA=1.667
NC_035081.1	24122743	.	C	T	.	.	MAF_INRAE=12.658;MAF_USDA=14.286
NC_035081.1	24122780	.	T	C	.	.	MAF_INRAE=12.025;MAF_USDA=13.529
NC_035081.1	24122872	.	T	C	.	.	MAF_INRAE=31.013;MAF_USDA=19.412
NC_035081.1	24122885	.	A	C	.	.	MAF_USDA=2.459
NC_035081.1	24122890	.	G	T	.	.	MAF_INRAE=12.658;MAF_USDA=13.529
NC_035081.1	24122906	.	C	A	.	.	MAF_INRAE=9.494;MAF_USDA=12.941
NC_035081.1	24122925	.	A	G	.	.	MAF_INRAE=9.494;MAF_USDA=12.941
NC_035081.1	24122938	.	A	C	.	.	MAF_INRAE=12.658;MAF_USDA=13.529
NC_035081.1	24123095	.	T	C	.	.	MAF_INRAE=18.987;MAF_USDA=10.656
NC_035081.1	24123097	.	T	C	.	.	MAF_USDA=2.459
NC_035081.1	24123125	.	A	T	.	.	MAF_INRAE=11.392;MAF_USDA=13.529
NC_035081.1	24123177	.	A	T	.	.	MAF_INRAE=12.658;MAF_USDA=13.529
NC_035081.1	24123201	.	T	C	.	.	MAF_INRAE=12.658;MAF_USDA=13.529
NC_035081.1	24123240	.	C	T	.	.	MAF_INRAE=12.658;MAF_USDA=13.529
NC_035081.1	24123241	.	G	A	.	.	MAF_INRAE=2.5;MAF_USDA=2.459
NC_035081.1	24123371	.	T	A	.	.	MAF_USDA=3.279
NC_035081.1	24123399	.	C	T	.	.	MAF_INRAE=10.526;MAF_USDA=15.882
NC_035081.1	24123433	.	C	T	.	.	MAF_USDA=7.377
NC_035081.1	24123458	.	A	C	.	.	MAF_INRAE=10.759;MAF_USDA=11.765
NC_035081.1	24123550	.	C	G	.	.	MAF_USDA=1.639
NC_035081.1	24123631	.	T	C	.	.	MAF_INRAE=13.291;MAF_USDA=13.69
NC_035081.1	24123740	.	T	C	.	.	MAF_INRAE=2.5;MAF_USDA=1.639
NC_035081.1	24123784	.	G	C	.	.	MAF_INRAE=2.5
NC_035081.1	24123793	.	A	G	.	.	MAF_USDA=3.279
NC_035081.1	24123972	.	C	A	.	.	MAF_INRAE=12.658;MAF_USDA=13.529
NC_035081.1	24123991	.	G	A	.	.	MAF_USDA=2.459
NC_035081.1	24123996	.	A	C	.	.	MAF_INRAE=11.392;MAF_USDA=15.294
NC_035081.1	24124020	.	T	C	.	.	MAF_USDA=3.279
NC_035081.1	24124028	.	T	C	.	.	MAF_INRAE=12.658;MAF_USDA=13.529
NC_035081.1	24124060	.	G	C	.	.	MAF_INRAE=1.667
NC_035081.1	24124078	.	C	T	.	.	MAF_INRAE=10.759;MAF_USDA=13.529
NC_035081.1	24124092	.	G	C	.	.	MAF_INRAE=48.101;MAF_USDA=32.941
NC_035081.1	24124159	.	C	A	.	.	MAF_USDA=8.824
NC_035081.1	24124214	.	T	A	.	.	MAF_USDA=3.279
NC_035081.1	24124216	.	T	C	.	.	MAF_INRAE=13.291;MAF_USDA=13.529
NC_035081.1	24124258	.	C	T	.	.	MAF_INRAE=47.468;MAF_USDA=33.529
NC_035081.1	24124267	.	A	G	.	.	MAF_USDA=2.459
NC_035081.1	24124312	.	G	A	.	.	MAF_INRAE=11.392;MAF_USDA=13.529
NC_035081.1	24124452	.	C	G	.	.	MAF_INRAE=1.667
NC_035081.1	24124576	.	C	G	.	.	MAF_INRAE=10.526;MAF_USDA=1.639
NC_035081.1	24124608	.	G	A	.	.	MAF_INRAE=31.579;MAF_USDA=10.588
NC_035081.1	24124675	.	T	C	.	.	MAF_USDA=3.279
NC_035081.1	24124822	.	T	A	.	.	MAF_USDA=1.639
NC_035081.1	24124864	.	C	T	.	.	MAF_INRAE=5.696
NC_035081.1	24124877	.	C	A	.	.	MAF_USDA=1.639
NC_035081.1	24124883	.	T	A	.	.	MAF_USDA=3.279
NC_035081.1	24124969	.	C	T	.	.	MAF_INRAE=9.494;MAF_USDA=13.529
NC_035081.1	24124984	.	G	T	.	.	MAF_INRAE=27.215;MAF_USDA=24.706
NC_035081.1	24125001	.	C	T	.	.	MAF_USDA=2.459
NC_035081.1	24125046	.	A	G	.	.	MAF_INRAE=27.215;MAF_USDA=47.619
NC_035081.1	24125107	.	C	A	.	.	MAF_INRAE=12.025
NC_035081.1	24125245	.	T	G	.	.	MAF_INRAE=13.291;MAF_USDA=2.459
NC_035081.1	24125295	.	C	T	.	.	MAF_INRAE=12.025;MAF_USDA=13.529
NC_035081.1	24125311	.	C	T	.	.	MAF_USDA=3.279
NC_035081.1	24125373	.	G	T	.	.	MAF_INRAE=9.167
NC_035081.1	24125379	.	A	C	.	.	MAF_INRAE=10.759;MAF_USDA=11.765
NC_035081.1	24125403	.	T	A	.	.	MAF_INRAE=11.392;MAF_USDA=13.529
NC_035081.1	24125471	.	C	T	.	.	MAF_INRAE=19.167;MAF_USDA=4.706
NC_035081.1	24125489	.	C	G	.	.	MAF_USDA=2.353
NC_035081.1	24125586	.	G	A	.	.	MAF_INRAE=12.658;MAF_USDA=14.706
NC_035081.1	24125610	.	C	T	.	.	MAF_INRAE=5.696;MAF_USDA=1.639
NC_035081.1	24125685	.	G	A	.	.	MAF_USDA=5.357
NC_035081.1	24126212	.	A	G	.	.	MAF_USDA=31.25
NC_035081.1	24126363	.	C	T	.	.	MAF_INRAE=12.025;MAF_USDA=13.253
NC_035081.1	24126384	.	G	A	.	.	MAF_INRAE=27.215;MAF_USDA=47.059
NC_035081.1	24126510	.	C	T	.	.	MAF_INRAE=46.203;MAF_USDA=31.765
NC_035081.1	24126542	.	A	T	.	.	MAF_INRAE=6.667;MAF_USDA=7.377
NC_035081.1	24126548	.	T	G	.	.	MAF_USDA=1.639
NC_035081.1	24126550	.	C	A	.	.	MAF_USDA=1.639
NC_035081.1	24126561	.	A	G	.	.	MAF_INRAE=12.025;MAF_USDA=13.529
NC_035081.1	24126586	.	T	C	.	.	MAF_INRAE=12.658;MAF_USDA=13.529
NC_035081.1	24126609	.	G	A	.	.	MAF_INRAE=46.835;MAF_USDA=31.25
NC_035081.1	24126647	.	A	G	.	.	MAF_INRAE=12.658;MAF_USDA=13.529
NC_035081.1	24126669	.	T	A	.	.	MAF_USDA=33.333
NC_035081.1	24126677	.	T	G	.	.	MAF_USDA=33.333
NC_035081.1	24126781	.	A	T	.	.	MAF_INRAE=12.658;MAF_USDA=13.529
NC_035081.1	24126810	.	C	A	.	.	MAF_INRAE=39.873;MAF_USDA=49.412
NC_035081.1	24126825	.	G	T	.	.	MAF_USDA=1.639
NC_035081.1	24126826	.	A	G	.	.	MAF_INRAE=46.835;MAF_USDA=28.824
NC_035081.1	24126955	.	A	C	.	.	MAF_USDA=1.639
NC_035081.1	24127053	.	A	T	.	.	MAF_USDA=1.639
NC_035081.1	24127090	.	A	G	.	.	MAF_INRAE=39.873;MAF_USDA=50.0
NC_035081.1	24127115	.	G	C	.	.	MAF_INRAE=1.667
NC_035081.1	24127314	.	T	G	.	.	MAF_USDA=3.529
NC_035081.1	24127434	.	T	C	.	.	MAF_INRAE=39.873;MAF_USDA=44.118
NC_035081.1	24127438	.	A	G	.	.	MAF_INRAE=49.167;MAF_USDA=30.0
NC_035081.1	24127572	.	C	G	.	.	MAF_USDA=1.639
NC_035081.1	24127579	.	C	T	.	.	MAF_USDA=8.197
NC_035081.1	24127600	.	T	C	.	.	MAF_INRAE=6.329
NC_035081.1	24127727	.	T	A	.	.	MAF_USDA=4.098
NC_035081.1	24127787	.	G	A	.	.	MAF_INRAE=39.873;MAF_USDA=43.452
NC_035081.1	24127890	.	C	T	.	.	MAF_INRAE=39.873;MAF_USDA=42.941
NC_035081.1	24128069	.	C	G	.	.	MAF_USDA=1.639
NC_035081.1	24128180	.	C	T	.	.	MAF_USDA=29.167
NC_035081.1	24128182	.	A	T	.	.	MAF_USDA=35.417
NC_035081.1	24128200	.	T	A	.	.	MAF_USDA=13.529
NC_035081.1	24128201	.	C	A	.	.	MAF_USDA=12.353
NC_035081.1	24128202	.	A	G	.	.	MAF_USDA=14.118
NC_035081.1	24128203	.	T	C	.	.	MAF_USDA=14.706
NC_035081.1	24128206	.	C	G	.	.	MAF_USDA=13.529
NC_035081.1	24128218	.	A	G	.	.	MAF_USDA=9.836
NC_035081.1	24128230	.	A	C	.	.	MAF_USDA=27.083
NC_035081.1	24128259	.	C	G	.	.	MAF_USDA=1.639
NC_035081.1	24128265	.	A	G	.	.	MAF_USDA=4.098
NC_035081.1	24128273	.	A	T	.	.	MAF_INRAE=2.5
NC_035081.1	24128279	.	A	T	.	.	MAF_INRAE=2.5
NC_035081.1	24128412	.	C	A	.	.	MAF_INRAE=40.506;MAF_USDA=42.941
NC_035081.1	24128590	.	A	C	.	.	MAF_INRAE=40.506;MAF_USDA=42.353
NC_035081.1	24128704	.	C	A	.	.	MAF_INRAE=37.975;MAF_USDA=48.824
NC_035081.1	24128789	.	C	T	.	.	MAF_USDA=2.459
NC_035081.1	24128853	.	T	G	.	.	MAF_USDA=1.639
NC_035081.1	24128896	.	G	A	.	.	MAF_INRAE=2.5;MAF_USDA=2.459
NC_035081.1	24128919	.	C	T	.	.	MAF_USDA=1.639
NC_035081.1	24128932	.	C	T	.	.	MAF_USDA=4.098
NC_035081.1	24128944	.	A	G	.	.	MAF_USDA=14.118
NC_035081.1	24128969	.	G	A	.	.	MAF_USDA=2.083
NC_035081.1	24128980	.	C	A	.	.	MAF_USDA=2.459
NC_035081.1	24129030	.	C	G	.	.	MAF_USDA=4.918
NC_035081.1	24129058	.	C	T	.	.	MAF_USDA=4.098
NC_035081.1	24129093	.	T	G	.	.	MAF_USDA=3.279
NC_035081.1	24129098	.	C	A	.	.	MAF_USDA=1.639
NC_035081.1	24129166	.	T	G	.	.	MAF_USDA=6.557
NC_035081.1	24129202	.	A	G	.	.	MAF_USDA=13.115
NC_035081.1	24129219	.	G	A	.	.	MAF_USDA=2.459
NC_035081.1	24129226	.	G	A	.	.	MAF_USDA=1.639
NC_035081.1	24129239	.	G	T	.	.	MAF_USDA=2.941
NC_035081.1	24129250	.	G	A	.	.	MAF_USDA=4.098
NC_035081.1	24129252	.	G	A	.	.	MAF_USDA=5.738
NC_035081.1	24129287	.	G	A	.	.	MAF_USDA=14.583
NC_035081.1	24129320	.	TTGTGC	TTGTGT	.	.	MAF_USDA=22.917
NC_035081.1	24129353	.	T	C	.	.	MAF_USDA=10.656
NC_035081.1	24129389	.	T	G	.	.	MAF_USDA=20.833
NC_035081.1	24129420	.	C	T	.	.	MAF_USDA=37.5
NC_035081.1	24129427	.	T	G	.	.	MAF_USDA=31.25
NC_035081.1	24129455	.	T	G	.	.	MAF_USDA=4.918
NC_035081.1	24129482	.	G	A	.	.	MAF_USDA=18.75
NC_035081.1	24129525	.	G	A	.	.	MAF_USDA=14.118
NC_035081.1	24129541	.	G	T	.	.	MAF_USDA=49.412
NC_035081.1	24129587	.	G	A	.	.	MAF_USDA=1.639
NC_035081.1	24129662	.	A	T	.	.	MAF_USDA=4.918
NC_035081.1	24129699	.	T	G	.	.	MAF_USDA=1.639
NC_035081.1	24129759	.	GA	GT	.	.	MAF_USDA=31.25
NC_035081.1	24129760	.	A	T	.	.	MAF_USDA=33.607
NC_035081.1	24129770	.	G	A	.	.	MAF_INRAE=6.667;MAF_USDA=7.647
NC_035081.1	24129852	.	C	T	.	.	MAF_USDA=3.39
NC_035081.1	24131399	.	T	C	.	.	MAF_USDA=6.667
NC_035081.1	24131406	.	A	G	.	.	MAF_USDA=7.5
NC_035081.1	24131418	.	T	A	.	.	MAF_USDA=4.237
NC_035081.1	24131430	.	T	C	.	.	MAF_USDA=45.181
NC_035081.1	24131445	.	T	G	.	.	MAF_USDA=6.78
NC_035081.1	24131480	.	C	A	.	.	MAF_INRAE=25.833
NC_035081.1	24131525	.	C	T	.	.	MAF_USDA=1.639
NC_035081.1	24131581	.	C	T	.	.	MAF_USDA=4.098
NC_035081.1	24131594	.	C	A	.	.	MAF_INRAE=5.696
NC_035081.1	24131674	.	C	T	.	.	MAF_USDA=2.459
NC_035081.1	24131707	.	C	A	.	.	MAF_INRAE=39.873;MAF_USDA=48.235
NC_035081.1	24131732	.	A	T	.	.	MAF_USDA=2.941
NC_035081.1	24131738	.	A	C	.	.	MAF_USDA=2.459
NC_035081.1	24131780	.	C	A	.	.	MAF_INRAE=6.667
NC_035081.1	24131867	.	C	A	.	.	MAF_INRAE=2.5
NC_035081.1	24131938	.	A	G	.	.	MAF_INRAE=5.0
NC_035081.1	24132015	.	A	G	.	.	MAF_INRAE=31.667
NC_035081.1	24132108	.	C	T	.	.	MAF_INRAE=30.833
NC_035081.1	24132151	.	T	G	.	.	MAF_USDA=10.656
NC_035081.1	24132170	.	G	T	.	.	MAF_INRAE=20.833
NC_035081.1	24132183	.	G	A	.	.	MAF_USDA=11.475
NC_035081.1	24132186	.	G	A	.	.	MAF_USDA=9.836
NC_035081.1	24132192	.	A	C	.	.	MAF_USDA=10.0
NC_035081.1	24132205	.	G	A	.	.	MAF_INRAE=6.667
NC_035081.1	24132211	.	A	C	.	.	MAF_INRAE=5.833
NC_035081.1	24132231	.	G	T	.	.	MAF_INRAE=5.0;MAF_USDA=12.295
NC_035081.1	24132241	.	A	G	.	.	MAF_INRAE=4.167;MAF_USDA=1.639
NC_035081.1	24132251	.	T	G	.	.	MAF_INRAE=1.667
NC_035081.1	24132284	.	G	T	.	.	MAF_INRAE=18.333;MAF_USDA=6.25
NC_035081.1	24132302	.	G	A	.	.	MAF_USDA=3.279
NC_035081.1	24132393	.	T	C	.	.	MAF_USDA=1.695
NC_035081.1	24132419	.	A	G	.	.	MAF_USDA=12.353
NC_035081.1	24132424	.	T	G	.	.	MAF_USDA=12.353
NC_035081.1	24132425	.	G	A	.	.	MAF_USDA=12.353
NC_035081.1	24132469	.	G	T	.	.	MAF_INRAE=39.241;MAF_USDA=48.824
NC_035081.1	24132531	.	G	A	.	.	MAF_INRAE=20.886;MAF_USDA=4.118
NC_035081.1	24132680	.	G	T	.	.	MAF_USDA=5.738
NC_035081.1	24132740	.	C	G	.	.	MAF_INRAE=47.368;MAF_USDA=48.235
NC_035081.1	24132757	.	T	G	.	.	MAF_USDA=6.557
NC_035081.1	24132770	.	G	A	.	.	MAF_USDA=1.639
NC_035081.1	24132806	.	A	G	.	.	MAF_USDA=1.639
NC_035081.1	24132873	.	G	T	.	.	MAF_USDA=1.639
NC_035081.1	24133095	.	G	T	.	.	MAF_USDA=2.459
NC_035081.1	24133230	.	T	A	.	.	MAF_USDA=1.667
NC_035081.1	24133298	.	G	T	.	.	MAF_USDA=1.807
NC_035081.1	24133325	.	A	C	.	.	MAF_USDA=1.639
NC_035081.1	24133330	.	T	C	.	.	MAF_INRAE=37.975;MAF_USDA=47.059
NC_035081.1	24133353	.	T	C	.	.	MAF_USDA=3.279
NC_035081.1	24133363	.	C	T	.	.	MAF_INRAE=13.291
NC_035081.1	24133368	.	G	T	.	.	MAF_USDA=1.639
NC_035081.1	24133407	.	G	A	.	.	MAF_USDA=1.639
NC_035081.1	24133463	.	T	C	.	.	MAF_USDA=5.738
NC_035081.1	24133480	.	C	A	.	.	MAF_USDA=6.557
NC_035081.1	24133517	.	T	A	.	.	MAF_INRAE=24.051;MAF_USDA=5.882
NC_035081.1	24133534	.	G	C	.	.	MAF_USDA=1.639
NC_035081.1	24133546	.	A	G	.	.	MAF_USDA=1.639
NC_035081.1	24133617	.	C	A	.	.	MAF_INRAE=39.241;MAF_USDA=48.824
NC_035081.1	24133635	.	T	C	.	.	MAF_USDA=9.167
NC_035081.1	24133706	.	C	G	.	.	MAF_USDA=1.667
NC_035081.1	24133904	.	C	A	.	.	MAF_INRAE=21.053;MAF_USDA=4.167
NC_035081.1	24133982	.	G	T	.	.	MAF_INRAE=47.368;MAF_USDA=40.588
NC_035081.1	24134148	.	C	T	.	.	MAF_INRAE=37.5;MAF_USDA=29.167
NC_035081.1	24134177	.	C	T	.	.	MAF_USDA=4.706
NC_035081.1	24134192	.	C	A	.	.	MAF_INRAE=40.506;MAF_USDA=40.0
NC_035081.1	24134279	.	A	G	.	.	MAF_USDA=4.118
NC_035081.1	24134330	.	C	A	.	.	MAF_USDA=1.639
NC_035081.1	24134391	.	A	G	.	.	MAF_USDA=1.639
NC_035081.1	24134458	.	C	A	.	.	MAF_INRAE=41.772;MAF_USDA=40.0
NC_035081.1	24134460	.	C	A	.	.	MAF_INRAE=40.0;MAF_USDA=40.0
NC_035081.1	24134491	.	C	T	.	.	MAF_USDA=15.294
NC_035081.1	24134500	.	A	G	.	.	MAF_USDA=1.639
NC_035081.1	24134569	.	C	T	.	.	MAF_INRAE=39.873;MAF_USDA=45.882
NC_035081.1	24134588	.	T	A	.	.	MAF_USDA=1.639
NC_035081.1	24134599	.	A	G	.	.	MAF_USDA=1.639
NC_035081.1	24134604	.	A	G	.	.	MAF_USDA=1.639
NC_035081.1	24134624	.	C	T	.	.	MAF_USDA=1.639
NC_035081.1	24134649	.	C	G	.	.	MAF_USDA=1.639
NC_035081.1	24134650	.	G	A	.	.	MAF_USDA=9.412
NC_035081.1	24134718	.	A	C	.	.	MAF_USDA=1.639
NC_035081.1	24134802	.	A	G	.	.	MAF_USDA=5.738
NC_035081.1	24134806	.	G	A	.	.	MAF_USDA=5.738
NC_035081.1	24134873	.	A	G	.	.	MAF_INRAE=15.0;MAF_USDA=6.557
NC_035081.1	24134923	.	C	A	.	.	MAF_INRAE=9.494;MAF_USDA=25.0
NC_035081.1	24135131	.	A	T	.	.	MAF_USDA=2.083
NC_035081.1	24135132	.	T	A	.	.	MAF_USDA=1.639
NC_035081.1	24135170	.	G	T	.	.	MAF_INRAE=39.873;MAF_USDA=45.882
NC_035081.1	24135171	.	T	G	.	.	MAF_INRAE=37.5;MAF_USDA=45.882
NC_035081.1	24135189	.	A	C	.	.	MAF_USDA=8.197
NC_035081.1	24135209	.	T	C	.	.	MAF_USDA=2.459
NC_035081.1	24135237	.	A	C	.	.	MAF_INRAE=26.582;MAF_USDA=44.118
NC_035081.1	24135402	.	C	T	.	.	MAF_INRAE=23.418;MAF_USDA=4.706
NC_035081.1	24135428	.	T	G	.	.	MAF_USDA=4.098
NC_035081.1	24135463	.	C	A	.	.	MAF_USDA=4.918
NC_035081.1	24135529	.	G	A	.	.	MAF_USDA=2.459
NC_035081.1	24135619	.	T	G	.	.	MAF_INRAE=22.785;MAF_USDA=17.647
NC_035081.1	24135659	.	G	A	.	.	MAF_INRAE=39.241;MAF_USDA=44.118
NC_035081.1	24135685	.	T	C	.	.	MAF_INRAE=24.051;MAF_USDA=11.765
NC_035081.1	24135745	.	G	A	.	.	MAF_INRAE=38.608;MAF_USDA=45.882
NC_035081.1	24135770	.	C	A	.	.	MAF_USDA=2.459
NC_035081.1	24135842	.	C	A	.	.	MAF_INRAE=37.975;MAF_USDA=38.824
NC_035081.1	24135851	.	C	G	.	.	MAF_USDA=3.529
NC_035081.1	24135855	.	C	T	.	.	MAF_USDA=1.639
NC_035081.1	24135890	.	A	G	.	.	MAF_INRAE=9.494;MAF_USDA=12.941
NC_035081.1	24135914	.	A	G	.	.	MAF_INRAE=39.873;MAF_USDA=46.471
NC_035081.1	24136084	.	T	C	.	.	MAF_USDA=1.639
NC_035081.1	24136114	.	T	C	.	.	MAF_INRAE=39.873;MAF_USDA=45.882
NC_035081.1	24136145	.	C	T	.	.	MAF_USDA=5.738
NC_035081.1	24136146	.	C	G	.	.	MAF_INRAE=39.873;MAF_USDA=45.882
NC_035081.1	24136276	.	G	A	.	.	MAF_USDA=4.098
NC_035081.1	24136326	.	T	G	.	.	MAF_USDA=6.557
NC_035081.1	24136390	.	G	T	.	.	MAF_USDA=4.098
NC_035081.1	24136501	.	C	T	.	.	MAF_INRAE=37.975;MAF_USDA=39.412
NC_035081.1	24136516	.	C	T	.	.	MAF_INRAE=47.368;MAF_USDA=45.294
NC_035081.1	24136543	.	G	A	.	.	MAF_INRAE=47.368;MAF_USDA=45.294
NC_035081.1	24137545	.	A	C	.	.	MAF_USDA=3.279
NC_035081.1	24137595	.	G	A	.	.	MAF_INRAE=39.873;MAF_USDA=46.471
NC_035081.1	24137628	.	T	A	.	.	MAF_USDA=7.377
NC_035081.1	24137638	.	A	T	.	.	MAF_USDA=13.529
NC_035081.1	24137663	.	C	T	.	.	MAF_USDA=7.377
NC_035081.1	24137792	.	T	C	.	.	MAF_INRAE=39.873;MAF_USDA=21.176
NC_035081.1	24137810	.	G	A	.	.	MAF_INRAE=3.333;MAF_USDA=1.639
NC_035081.1	24137853	.	A	G	.	.	MAF_INRAE=39.873;MAF_USDA=44.706
NC_035081.1	24137868	.	T	C	.	.	MAF_USDA=1.639
NC_035081.1	24137876	.	A	G	.	.	MAF_USDA=1.639
NC_035081.1	24137882	.	G	T	.	.	MAF_INRAE=39.873;MAF_USDA=44.706
NC_035081.1	24137943	.	C	A	.	.	MAF_USDA=1.639
NC_035081.1	24138266	.	A	C	.	.	MAF_INRAE=39.873;MAF_USDA=45.294
NC_035081.1	24138310	.	C	A	.	.	MAF_INRAE=19.167;MAF_USDA=2.353
NC_035081.1	24138328	.	C	T	.	.	MAF_INRAE=39.873;MAF_USDA=48.824
NC_035081.1	24138338	.	G	T	.	.	MAF_USDA=1.639
NC_035081.1	24138384	.	G	A	.	.	MAF_USDA=13.529
NC_035081.1	24138451	.	T	C	.	.	MAF_USDA=14.118
NC_035081.1	24138493	.	G	T	.	.	MAF_INRAE=13.291;MAF_USDA=5.738
NC_035081.1	24138496	.	T	G	.	.	MAF_INRAE=36.667;MAF_USDA=47.059
NC_035081.1	24138513	.	C	A	.	.	MAF_USDA=1.639
NC_035081.1	24138515	.	G	T	.	.	MAF_INRAE=2.5
NC_035081.1	24138517	.	G	A	.	.	MAF_INRAE=39.241;MAF_USDA=45.882
NC_035081.1	24138585	.	G	C	.	.	MAF_USDA=1.639
NC_035081.1	24138679	.	A	G	.	.	MAF_USDA=4.098
NC_035081.1	24138685	.	C	A	.	.	MAF_INRAE=36.076;MAF_USDA=46.471
NC_035081.1	24138716	.	G	A	.	.	MAF_USDA=7.377
NC_035081.1	24138727	.	G	A	.	.	MAF_USDA=4.118
NC_035081.1	24138787	.	A	G	.	.	MAF_INRAE=37.975;MAF_USDA=47.059
NC_035081.1	24138832	.	G	T	.	.	MAF_INRAE=37.975;MAF_USDA=50.0
NC_035081.1	24138893	.	C	T	.	.	MAF_INRAE=35.0;MAF_USDA=46.471
NC_035081.1	24138894	.	A	G	.	.	MAF_INRAE=47.5;MAF_USDA=42.941
NC_035081.1	24138896	.	G	T	.	.	MAF_USDA=1.639
NC_035081.1	24138905	.	G	A	.	.	MAF_INRAE=35.0;MAF_USDA=29.167
NC_035081.1	24138920	.	A	T	.	.	MAF_USDA=1.667
NC_035081.1	24138934	.	A	C	.	.	MAF_INRAE=9.494;MAF_USDA=29.167
NC_035081.1	24139031	.	G	T	.	.	MAF_USDA=4.167
NC_035081.1	24139032	.	T	C	.	.	MAF_INRAE=37.975;MAF_USDA=44.048
NC_035081.1	24139039	.	G	C	.	.	MAF_INRAE=1.667
NC_035081.1	24139304	.	T	G	.	.	MAF_USDA=3.333
NC_035081.1	24139356	.	C	T	.	.	MAF_USDA=4.118
NC_035081.1	24139380	.	A	T	.	.	MAF_USDA=1.639
NC_035081.1	24139462	.	T	G	.	.	MAF_INRAE=39.873;MAF_USDA=45.882
NC_035081.1	24139505	.	T	A	.	.	MAF_USDA=3.279
NC_035081.1	24139548	.	A	T	.	.	MAF_USDA=1.639
NC_035081.1	24139568	.	G	C	.	.	MAF_USDA=3.279
NC_035081.1	24139655	.	G	T	.	.	MAF_USDA=1.639
NC_035081.1	24139669	.	C	A	.	.	MAF_USDA=4.118
NC_035081.1	24139686	.	C	A	.	.	MAF_USDA=4.098
NC_035081.1	24139732	.	C	A	.	.	MAF_USDA=1.639
NC_035081.1	24139753	.	A	T	.	.	MAF_USDA=1.639
NC_035081.1	24139755	.	C	A	.	.	MAF_USDA=1.639
NC_035081.1	24139760	.	C	A	.	.	MAF_USDA=1.639
NC_035081.1	24139761	.	T	A	.	.	MAF_USDA=1.639
NC_035081.1	24139803	.	G	A	.	.	MAF_USDA=2.459
NC_035081.1	24139812	.	T	A	.	.	MAF_INRAE=12.658;MAF_USDA=12.941
NC_035081.1	24139814	.	A	T	.	.	MAF_INRAE=39.241;MAF_USDA=45.294
NC_035081.1	24139827	.	T	C	.	.	MAF_INRAE=38.608;MAF_USDA=45.294
NC_035081.1	24139870	.	G	A	.	.	MAF_INRAE=3.333
NC_035081.1	24139908	.	G	A	.	.	MAF_INRAE=39.873;MAF_USDA=43.529
NC_035081.1	24139934	.	C	T	.	.	MAF_USDA=4.118
NC_035081.1	24139935	.	G	C	.	.	MAF_INRAE=39.241;MAF_USDA=44.118
NC_035081.1	24140044	.	G	A	.	.	MAF_INRAE=39.241;MAF_USDA=45.294
NC_035081.1	24140142	.	A	T	.	.	MAF_USDA=6.557
NC_035081.1	24140172	.	C	T	.	.	MAF_INRAE=39.873;MAF_USDA=42.941
NC_035081.1	24140173	.	G	A	.	.	MAF_INRAE=12.025;MAF_USDA=12.353
NC_035081.1	24140324	.	C	G	.	.	MAF_INRAE=24.051;MAF_USDA=15.882
NC_035081.1	24140361	.	T	A	.	.	MAF_INRAE=39.873;MAF_USDA=39.412
NC_035081.1	24140530	.	T	C	.	.	MAF_INRAE=39.241;MAF_USDA=45.882
NC_035081.1	24140565	.	G	T	.	.	MAF_USDA=2.459
NC_035081.1	24140669	.	G	A	.	.	MAF_INRAE=3.333
NC_035081.1	24140696	.	G	A	.	.	MAF_INRAE=5.063
NC_035081.1	24140705	.	C	A	.	.	MAF_USDA=1.639
NC_035081.1	24140734	.	G	A	.	.	MAF_INRAE=2.5;MAF_USDA=1.639
NC_035081.1	24140776	.	A	T	.	.	MAF_INRAE=48.101;MAF_USDA=31.765
NC_035081.1	24140793	.	C	T	.	.	MAF_INRAE=39.241;MAF_USDA=45.882
NC_035081.1	24140935	.	G	T	.	.	MAF_INRAE=39.241;MAF_USDA=45.294
NC_035081.1	24140942	.	G	C	.	.	MAF_INRAE=39.241;MAF_USDA=46.471
NC_035081.1	24140967	.	C	T	.	.	MAF_INRAE=3.333;MAF_USDA=1.639
NC_035081.1	24140968	.	G	A	.	.	MAF_INRAE=1.667;MAF_USDA=1.639
NC_035081.1	24141034	.	C	A	.	.	MAF_USDA=12.941
NC_035081.1	24141189	.	A	T	.	.	MAF_USDA=1.639
NC_035081.1	24141249	.	C	T	.	.	MAF_INRAE=39.241;MAF_USDA=40.0
NC_035081.1	24141346	.	C	A	.	.	MAF_INRAE=1.667
NC_035081.1	24141354	.	C	A	.	.	MAF_USDA=1.639
NC_035081.1	24141407	.	C	T	.	.	MAF_INRAE=39.241;MAF_USDA=45.294
NC_035081.1	24141439	.	T	A	.	.	MAF_INRAE=5.696;MAF_USDA=1.639
NC_035081.1	24141531	.	C	T	.	.	MAF_INRAE=39.873;MAF_USDA=45.882
NC_035081.1	24141538	.	G	C	.	.	MAF_USDA=1.639
NC_035081.1	24141568	.	T	A	.	.	MAF_INRAE=40.506;MAF_USDA=44.706
NC_035081.1	24141680	.	T	C	.	.	MAF_USDA=1.639
NC_035081.1	24141697	.	T	C	.	.	MAF_INRAE=39.241;MAF_USDA=45.882
NC_035081.1	24141705	.	T	G	.	.	MAF_INRAE=39.241;MAF_USDA=45.882
NC_035081.1	24141765	.	A	T	.	.	MAF_USDA=5.738
NC_035081.1	24141840	.	G	C	.	.	MAF_USDA=2.459
NC_035081.1	24141901	.	T	C	.	.	MAF_USDA=1.639
NC_035081.1	24141931	.	T	A	.	.	MAF_INRAE=12.658;MAF_USDA=12.941
NC_035081.1	24141939	.	A	T	.	.	MAF_INRAE=12.658;MAF_USDA=12.941
NC_035081.1	24141953	.	G	A	.	.	MAF_USDA=2.459
NC_035081.1	24142006	.	A	C	.	.	MAF_USDA=1.639
NC_035081.1	24142029	.	G	A	.	.	MAF_INRAE=9.494;MAF_USDA=14.118
NC_035081.1	24142061	.	A	C	.	.	MAF_USDA=2.083
NC_035081.1	24142128	.	A	G	.	.	MAF_INRAE=2.5;MAF_USDA=2.459
NC_035081.1	24142189	.	A	G	.	.	MAF_INRAE=39.873;MAF_USDA=45.882
NC_035081.1	24142213	.	A	C	.	.	MAF_USDA=1.639
NC_035081.1	24142216	.	T	G	.	.	MAF_INRAE=39.873;MAF_USDA=41.176
NC_035081.1	24142228	.	T	G	.	.	MAF_INRAE=39.873;MAF_USDA=45.294
NC_035081.1	24142235	.	T	G	.	.	MAF_INRAE=39.873;MAF_USDA=45.294
NC_035081.1	24142241	.	T	G	.	.	MAF_INRAE=39.873;MAF_USDA=44.706
NC_035081.1	24142274	.	C	T	.	.	MAF_USDA=1.639
NC_035081.1	24142306	.	A	G	.	.	MAF_USDA=1.639
NC_035081.1	24142314	.	A	C	.	.	MAF_INRAE=39.241;MAF_USDA=44.118
NC_035081.1	24142318	.	T	C	.	.	MAF_INRAE=36.667;MAF_USDA=45.294
NC_035081.1	24142471	.	C	T	.	.	MAF_INRAE=39.241;MAF_USDA=45.882
NC_035081.1	24142478	.	G	A	.	.	MAF_USDA=1.639
NC_035081.1	24142490	.	G	A	.	.	MAF_USDA=1.639
NC_035081.1	24142658	.	G	T	.	.	MAF_USDA=35.417
NC_035081.1	24143459	.	C	T	.	.	MAF_INRAE=1.667
NC_035081.1	24143465	.	C	T	.	.	MAF_USDA=5.738
NC_035081.1	24143622	.	G	A	.	.	MAF_INRAE=21.519;MAF_USDA=5.882
NC_035081.1	24143731	.	A	G	.	.	MAF_USDA=3.279
NC_035081.1	24143737	.	T	C	.	.	MAF_USDA=2.941
NC_035081.1	24144174	.	A	G	.	.	MAF_USDA=4.918
NC_035081.1	24144241	.	A	G	.	.	MAF_INRAE=24.684;MAF_USDA=7.647
NC_035081.1	24144296	.	T	A	.	.	MAF_INRAE=1.667;MAF_USDA=20.588
NC_035081.1	24144297	.	G	T	.	.	MAF_INRAE=1.667;MAF_USDA=20.588
NC_035081.1	24144320	.	C	T	.	.	MAF_INRAE=3.333
NC_035081.1	24144324	.	G	A	.	.	MAF_INRAE=46.203;MAF_USDA=24.118
NC_035081.1	24144367	.	T	G	.	.	MAF_INRAE=20.0;MAF_USDA=2.941
NC_035081.1	24144379	.	T	A	.	.	MAF_USDA=2.459
NC_035081.1	24144460	.	G	A	.	.	MAF_INRAE=27.215;MAF_USDA=41.765
NC_035081.1	24144518	.	T	A	.	.	MAF_USDA=2.459
NC_035081.1	24144738	.	T	G	.	.	MAF_INRAE=31.579;MAF_USDA=42.353
NC_035081.1	24144879	.	G	T	.	.	MAF_INRAE=33.544;MAF_USDA=37.059
NC_035081.1	24144908	.	C	G	.	.	MAF_USDA=4.118
NC_035081.1	24144960	.	C	T	.	.	MAF_USDA=2.083
NC_035081.1	24145075	.	G	C	.	.	MAF_USDA=2.941
NC_035081.1	24145078	.	G	A	.	.	MAF_USDA=1.639
NC_035081.1	24145088	.	G	A	.	.	MAF_INRAE=12.658;MAF_USDA=13.529
NC_035081.1	24145109	.	G	A	.	.	MAF_USDA=4.918
NC_035081.1	24145171	.	A	T	.	.	MAF_USDA=1.639
NC_035081.1	24145178	.	C	T	.	.	MAF_USDA=5.738
NC_035081.1	24145217	.	C	A	.	.	MAF_USDA=3.279
NC_035081.1	24145300	.	C	G	.	.	MAF_USDA=2.941
NC_035081.1	24145364	.	G	T	.	.	MAF_USDA=2.941
NC_035081.1	24145398	.	G	T	.	.	MAF_USDA=1.639
NC_035081.1	24145401	.	G	A	.	.	MAF_INRAE=33.544;MAF_USDA=37.059
NC_035081.1	24145423	.	C	T	.	.	MAF_USDA=1.639
NC_035081.1	24145455	.	T	A	.	.	MAF_INRAE=9.167;MAF_USDA=25.882
NC_035081.1	24145602	.	T	G	.	.	MAF_INRAE=33.544;MAF_USDA=37.059
NC_035081.1	24145634	.	G	A	.	.	MAF_INRAE=12.658;MAF_USDA=13.529
NC_035081.1	24145666	.	T	C	.	.	MAF_INRAE=20.886;MAF_USDA=18.824
NC_035081.1	24145682	.	G	T	.	.	MAF_USDA=1.639
NC_035081.1	24145706	.	A	G	.	.	MAF_INRAE=34.177;MAF_USDA=37.059
NC_035081.1	24145776	.	T	C	.	.	MAF_USDA=4.167
NC_035081.1	24145857	.	C	A	.	.	MAF_INRAE=34.177;MAF_USDA=41.667
NC_035081.1	24145890	.	C	T	.	.	MAF_INRAE=31.579;MAF_USDA=11.176
NC_035081.1	24145961	.	A	G	.	.	MAF_USDA=1.639
NC_035081.1	24146052	.	G	C	.	.	MAF_USDA=2.353
NC_035081.1	24146067	.	G	T	.	.	MAF_INRAE=20.886;MAF_USDA=11.765
NC_035081.1	24146070	.	T	G	.	.	MAF_INRAE=33.544;MAF_USDA=41.765
NC_035081.1	24146096	.	G	A	.	.	MAF_USDA=1.639
NC_035081.1	24146132	.	C	A	.	.	MAF_INRAE=1.667
NC_035081.1	24146138	.	C	T	.	.	MAF_INRAE=34.177;MAF_USDA=35.882
NC_035081.1	24146145	.	A	C	.	.	MAF_INRAE=10.0;MAF_USDA=28.235
NC_035081.1	24146164	.	C	G	.	.	MAF_INRAE=42.405;MAF_USDA=25.882
NC_035081.1	24146178	.	T	G	.	.	MAF_INRAE=33.544;MAF_USDA=37.059
NC_035081.1	24146200	.	C	G	.	.	MAF_INRAE=1.667
NC_035081.1	24146206	.	A	G	.	.	MAF_INRAE=9.167;MAF_USDA=11.176
NC_035081.1	24146270	.	C	T	.	.	MAF_USDA=3.279
NC_035081.1	24146275	.	C	T	.	.	MAF_INRAE=2.5;MAF_USDA=2.459
NC_035081.1	24146303	.	C	T	.	.	MAF_INRAE=12.658;MAF_USDA=13.529
NC_035081.1	24146341	.	C	A	.	.	MAF_INRAE=12.658;MAF_USDA=12.941
NC_035081.1	24146363	.	T	C	.	.	MAF_INRAE=6.667;MAF_USDA=7.377
NC_035081.1	24146389	.	C	G	.	.	MAF_USDA=5.738
NC_035081.1	24146420	.	C	G	.	.	MAF_USDA=4.918
NC_035081.1	24146517	.	C	T	.	.	MAF_USDA=3.279
NC_035081.1	24146550	.	C	A	.	.	MAF_USDA=4.098
NC_035081.1	24146611	.	G	A	.	.	MAF_USDA=3.333
NC_035081.1	24146674	.	C	G	.	.	MAF_USDA=2.459
NC_035081.1	24146725	.	A	T	.	.	MAF_USDA=6.557
NC_035081.1	24146726	.	A	C	.	.	MAF_USDA=6.557
NC_035081.1	24146788	.	T	G	.	.	MAF_USDA=7.377
NC_035081.1	24146814	.	T	C	.	.	MAF_USDA=4.098
NC_035081.1	24146852	.	G	A	.	.	MAF_INRAE=10.0;MAF_USDA=23.529
NC_035081.1	24146977	.	T	A	.	.	MAF_INRAE=20.886;MAF_USDA=11.176
NC_035081.1	24146979	.	C	A	.	.	MAF_INRAE=10.833;MAF_USDA=11.176
NC_035081.1	24146984	.	T	A	.	.	MAF_USDA=1.639
NC_035081.1	24147062	.	G	A	.	.	MAF_USDA=1.639
NC_035081.1	24147152	.	G	A	.	.	MAF_INRAE=3.333
NC_035081.1	24147201	.	A	C	.	.	MAF_INRAE=8.333;MAF_USDA=1.639
NC_035081.1	24147233	.	C	T	.	.	MAF_USDA=1.639
NC_035081.1	24147403	.	G	C	.	.	MAF_INRAE=35.443;MAF_USDA=39.412
NC_035081.1	24147509	.	T	G	.	.	MAF_INRAE=48.101;MAF_USDA=35.882
NC_035081.1	24147569	.	G	T	.	.	MAF_INRAE=13.291
NC_035081.1	24147638	.	C	T	.	.	MAF_USDA=2.083
NC_035081.1	24147654	.	A	C	.	.	MAF_USDA=1.639
NC_035081.1	24147730	.	A	C	.	.	MAF_USDA=1.639
NC_035081.1	24147804	.	C	A	.	.	MAF_INRAE=1.667
NC_035081.1	24147869	.	G	T	.	.	MAF_INRAE=31.579;MAF_USDA=12.941
NC_035081.1	24147906	.	C	A	.	.	MAF_USDA=2.941
NC_035081.1	24147962	.	G	T	.	.	MAF_INRAE=10.833;MAF_USDA=3.279
NC_035081.1	24147964	.	A	T	.	.	MAF_INRAE=10.833;MAF_USDA=3.279
NC_035081.1	24147965	.	A	T	.	.	MAF_INRAE=10.833;MAF_USDA=3.279
NC_035081.1	24147966	.	A	T	.	.	MAF_INRAE=10.833;MAF_USDA=3.279
NC_035081.1	24147991	.	G	C	.	.	MAF_USDA=4.098
NC_035081.1	24148056	.	G	A	.	.	MAF_USDA=2.941
NC_035081.1	24148135	.	A	G	.	.	MAF_USDA=4.098
NC_035081.1	24148151	.	C	T	.	.	MAF_INRAE=7.5
NC_035081.1	24148195	.	A	G	.	.	MAF_USDA=13.115
NC_035081.1	24148521	.	C	A	.	.	MAF_INRAE=23.418;MAF_USDA=12.195
NC_035081.1	24148527	.	G	A	.	.	MAF_USDA=1.724
NC_035081.1	24148599	.	C	T	.	.	MAF_INRAE=31.579;MAF_USDA=11.31
NC_035081.1	24148699	.	A	T	.	.	MAF_INRAE=36.709;MAF_USDA=24.405
NC_035081.1	24148700	.	G	C	.	.	MAF_INRAE=45.833;MAF_USDA=47.024
NC_035081.1	24148710	.	G	T	.	.	MAF_INRAE=36.709;MAF_USDA=24.405
NC_035081.1	24148774	.	C	A	.	.	MAF_USDA=14.881
NC_035081.1	24148837	.	C	T	.	.	MAF_USDA=4.167
NC_035081.1	24148851	.	T	C	.	.	MAF_USDA=4.918
NC_035081.1	24148861	.	A	T	.	.	MAF_INRAE=20.833;MAF_USDA=2.353
NC_035081.1	24148878	.	T	C	.	.	MAF_INRAE=38.608;MAF_USDA=24.118
NC_035081.1	24148974	.	T	C	.	.	MAF_INRAE=45.0;MAF_USDA=23.529
NC_035081.1	24148996	.	G	A	.	.	MAF_INRAE=23.418;MAF_USDA=6.471
NC_035081.1	24149013	.	G	A	.	.	MAF_USDA=7.377
NC_035081.1	24149033	.	C	T	.	.	MAF_INRAE=15.789;MAF_USDA=24.118
NC_035081.1	24149034	.	G	A	.	.	MAF_USDA=27.059
NC_035081.1	24149053	.	A	G	.	.	MAF_INRAE=1.667
NC_035081.1	24149081	.	G	A	.	.	MAF_USDA=1.639
NC_035081.1	24149168	.	C	A	.	.	MAF_INRAE=1.667;MAF_USDA=11.475
NC_035081.1	24149204	.	G	T	.	.	MAF_USDA=1.639
NC_035081.1	24149243	.	A	T	.	.	MAF_INRAE=1.667;MAF_USDA=11.667
NC_035081.1	24149255	.	C	T	.	.	MAF_INRAE=25.0;MAF_USDA=4.167
NC_035081.1	24149267	.	A	C	.	.	MAF_USDA=10.169
NC_035081.1	24149419	.	T	C	.	.	MAF_USDA=11.176
NC_035081.1	24149503	.	G	A	.	.	MAF_INRAE=1.667;MAF_USDA=12.295
NC_035081.1	24149526	.	G	T	.	.	MAF_INRAE=11.667;MAF_USDA=3.279
NC_035081.1	24149548	.	G	A	.	.	MAF_INRAE=38.608;MAF_USDA=44.706
NC_035081.1	24149573	.	A	T	.	.	MAF_USDA=1.639
NC_035081.1	24149576	.	A	C	.	.	MAF_INRAE=36.709;MAF_USDA=32.941
NC_035081.1	24149660	.	G	A	.	.	MAF_USDA=1.765
NC_035081.1	24149702	.	A	G	.	.	MAF_INRAE=1.667;MAF_USDA=12.295
NC_035081.1	24149761	.	A	C	.	.	MAF_USDA=1.639
NC_035081.1	24149808	.	T	G	.	.	MAF_INRAE=7.5
NC_035081.1	24149831	.	T	A	.	.	MAF_USDA=9.016
NC_035081.1	24149928	.	T	G	.	.	MAF_INRAE=35.443;MAF_USDA=24.706
NC_035081.1	24149999	.	T	G	.	.	MAF_USDA=3.279
NC_035081.1	24150039	.	T	G	.	.	MAF_INRAE=3.333
NC_035081.1	24150083	.	T	A	.	.	MAF_INRAE=24.051;MAF_USDA=11.176
NC_035081.1	24150116	.	T	A	.	.	MAF_USDA=4.918
NC_035081.1	24150161	.	G	C	.	.	MAF_INRAE=35.443;MAF_USDA=24.118
NC_035081.1	24150163	.	G	A	.	.	MAF_INRAE=12.658;MAF_USDA=14.118
NC_035081.1	24150170	.	A	G	.	.	MAF_INRAE=36.076;MAF_USDA=24.118
NC_035081.1	24150174	.	A	G	.	.	MAF_INRAE=1.667;MAF_USDA=11.475
NC_035081.1	24150236	.	C	A	.	.	MAF_INRAE=9.167;MAF_USDA=10.656
NC_035081.1	24150278	.	G	A	.	.	MAF_INRAE=1.667;MAF_USDA=11.475
NC_035081.1	24150282	.	T	C	.	.	MAF_INRAE=1.667
NC_035081.1	24150286	.	T	G	.	.	MAF_INRAE=35.443;MAF_USDA=24.118
NC_035081.1	24150350	.	T	G	.	.	MAF_USDA=2.459
NC_035081.1	24150388	.	G	A	.	.	MAF_INRAE=36.709;MAF_USDA=24.706
NC_035081.1	24150470	.	G	T	.	.	MAF_INRAE=36.709;MAF_USDA=45.833
NC_035081.1	24150503	.	C	T	.	.	MAF_USDA=1.639
NC_035081.1	24150614	.	C	T	.	.	MAF_INRAE=1.667;MAF_USDA=11.475
NC_035081.1	24150625	.	C	A	.	.	MAF_INRAE=24.051;MAF_USDA=11.765
NC_035081.1	24150660	.	G	T	.	.	MAF_INRAE=1.667;MAF_USDA=11.475
NC_035081.1	24150667	.	A	C	.	.	MAF_INRAE=12.025;MAF_USDA=12.353
NC_035081.1	24150703	.	C	G	.	.	MAF_USDA=3.279
NC_035081.1	24150744	.	T	C	.	.	MAF_USDA=6.557
NC_035081.1	24150788	.	A	T	.	.	MAF_INRAE=36.709;MAF_USDA=34.118
NC_035081.1	24150789	.	C	A	.	.	MAF_INRAE=43.333;MAF_USDA=34.118
NC_035081.1	24150814	.	A	T	.	.	MAF_USDA=6.471
NC_035081.1	24150891	.	T	G	.	.	MAF_USDA=1.639
NC_035081.1	24150969	.	C	T	.	.	MAF_USDA=3.279
NC_035081.1	24151063	.	T	G	.	.	MAF_INRAE=37.342;MAF_USDA=35.882
NC_035081.1	24151089	.	A	C	.	.	MAF_INRAE=1.667
NC_035081.1	24151123	.	A	T	.	.	MAF_INRAE=1.667;MAF_USDA=11.475
NC_035081.1	24151164	.	G	A	.	.	MAF_INRAE=37.342;MAF_USDA=32.941
NC_035081.1	24151171	.	G	A	.	.	MAF_INRAE=35.443;MAF_USDA=22.941
NC_035081.1	24151204	.	G	T	.	.	MAF_INRAE=22.785;MAF_USDA=7.647
NC_035081.1	24151264	.	C	A	.	.	MAF_USDA=1.639
NC_035081.1	24151293	.	C	T	.	.	MAF_USDA=1.639
NC_035081.1	24151299	.	T	A	.	.	MAF_USDA=1.639
NC_035081.1	24151343	.	G	A	.	.	MAF_USDA=2.459
NC_035081.1	24151421	.	T	G	.	.	MAF_USDA=2.459
NC_035081.1	24151466	.	A	G	.	.	MAF_INRAE=1.667
NC_035081.1	24151548	.	C	T	.	.	MAF_INRAE=9.167;MAF_USDA=13.529
NC_035081.1	24151558	.	T	C	.	.	MAF_INRAE=41.667;MAF_USDA=41.667
NC_035081.1	24151661	.	C	T	.	.	MAF_INRAE=1.667;MAF_USDA=11.475
NC_035081.1	24151702	.	T	A	.	.	MAF_INRAE=3.333;MAF_USDA=2.459
NC_035081.1	24151777	.	G	A	.	.	MAF_INRAE=1.667;MAF_USDA=11.475
NC_035081.1	24151863	.	A	G	.	.	MAF_INRAE=35.443;MAF_USDA=22.353
NC_035081.1	24151886	.	A	G	.	.	MAF_INRAE=1.667
NC_035081.1	24151901	.	T	G	.	.	MAF_INRAE=35.443;MAF_USDA=22.353
NC_035081.1	24151981	.	C	A	.	.	MAF_INRAE=12.658;MAF_USDA=13.529
NC_035081.1	24151982	.	G	T	.	.	MAF_INRAE=13.333;MAF_USDA=13.529
NC_035081.1	24151992	.	G	T	.	.	MAF_INRAE=1.667;MAF_USDA=12.295
NC_035081.1	24152048	.	G	T	.	.	MAF_INRAE=1.667;MAF_USDA=12.295
NC_035081.1	24152053	.	C	T	.	.	MAF_USDA=1.639
NC_035081.1	24152054	.	G	A	.	.	MAF_USDA=1.639
NC_035081.1	24152141	.	T	A	.	.	MAF_USDA=4.918
NC_035081.1	24152146	.	G	A	.	.	MAF_INRAE=1.667;MAF_USDA=12.295
NC_035081.1	24152159	.	G	A	.	.	MAF_USDA=1.639
NC_035081.1	24152190	.	C	T	.	.	MAF_INRAE=24.051;MAF_USDA=7.059
NC_035081.1	24152244	.	G	T	.	.	MAF_INRAE=35.443;MAF_USDA=21.765
NC_035081.1	24152265	.	T	C	.	.	MAF_INRAE=35.443;MAF_USDA=22.353
NC_035081.1	24152323	.	A	T	.	.	MAF_INRAE=13.291
NC_035081.1	24152393	.	A	T	.	.	MAF_INRAE=15.789;MAF_USDA=43.75
NC_035081.1	24152434	.	T	G	.	.	MAF_INRAE=36.709;MAF_USDA=22.353
NC_035081.1	24152446	.	T	C	.	.	MAF_INRAE=1.667;MAF_USDA=11.475
NC_035081.1	24152486	.	T	A	.	.	MAF_INRAE=36.076;MAF_USDA=22.941
NC_035081.1	24152501	.	C	A	.	.	MAF_USDA=12.295
NC_035081.1	24152537	.	G	A	.	.	MAF_USDA=7.059
NC_035081.1	24152561	.	G	A	.	.	MAF_INRAE=1.667;MAF_USDA=19.412
NC_035081.1	24152573	.	C	A	.	.	MAF_USDA=4.918
NC_035081.1	24152595	.	A	C	.	.	MAF_INRAE=37.342;MAF_USDA=32.353
NC_035081.1	24152725	.	G	T	.	.	MAF_INRAE=36.709;MAF_USDA=25.0
NC_035081.1	24152800	.	T	A	.	.	MAF_INRAE=36.709;MAF_USDA=23.529
NC_035081.1	24152801	.	A	T	.	.	MAF_INRAE=43.333;MAF_USDA=23.529
NC_035081.1	24152822	.	C	T	.	.	MAF_USDA=1.639
NC_035081.1	24152868	.	C	T	.	.	MAF_INRAE=36.076;MAF_USDA=22.941
NC_035081.1	24152903	.	G	T	.	.	MAF_INRAE=37.342;MAF_USDA=30.588
NC_035081.1	24152963	.	A	G	.	.	MAF_INRAE=12.025;MAF_USDA=12.941
NC_035081.1	24152964	.	A	C	.	.	MAF_INRAE=12.5;MAF_USDA=12.941
NC_035081.1	24153045	.	G	T	.	.	MAF_USDA=2.459
NC_035081.1	24153106	.	A	G	.	.	MAF_INRAE=1.667
NC_035081.1	24153114	.	A	T	.	.	MAF_USDA=5.882
NC_035081.1	24153193	.	T	C	.	.	MAF_INRAE=36.076;MAF_USDA=25.294
NC_035081.1	24153202	.	C	T	.	.	MAF_INRAE=36.076;MAF_USDA=25.294
NC_035081.1	24153223	.	G	A	.	.	MAF_INRAE=37.342;MAF_USDA=32.941
NC_035081.1	24159365	.	C	T	.	.	MAF_USDA=5.085
NC_035081.1	24159381	.	A	G	.	.	MAF_INRAE=10.0;MAF_USDA=11.765
NC_035081.1	24159434	.	G	T	.	.	MAF_INRAE=1.667
NC_035081.1	24159443	.	G	T	.	.	MAF_INRAE=31.579;MAF_USDA=10.588
NC_035081.1	24159478	.	A	G	.	.	MAF_INRAE=36.709;MAF_USDA=25.0
NC_035081.1	24159480	.	G	A	.	.	MAF_INRAE=1.667
NC_035081.1	24159489	.	G	A	.	.	MAF_INRAE=36.709;MAF_USDA=25.0
NC_035081.1	24159531	.	G	A	.	.	MAF_INRAE=1.667
NC_035081.1	24159535	.	G	C	.	.	MAF_USDA=4.918
NC_035081.1	24159563	.	G	A	.	.	MAF_INRAE=1.667;MAF_USDA=4.098
NC_035081.1	24159577	.	T	A	.	.	MAF_INRAE=36.709;MAF_USDA=32.941
NC_035081.1	24159618	.	G	T	.	.	MAF_USDA=4.098
NC_035081.1	24159675	.	A	T	.	.	MAF_INRAE=43.333
NC_035081.1	24159684	.	A	C	.	.	MAF_INRAE=35.443;MAF_USDA=45.833
NC_035081.1	24159697	.	A	G	.	.	MAF_INRAE=34.81;MAF_USDA=24.118
NC_035081.1	24159711	.	C	A	.	.	MAF_INRAE=9.167
NC_035081.1	24159714	.	C	T	.	.	MAF_INRAE=1.667
NC_035081.1	24159745	.	G	A	.	.	MAF_INRAE=9.167;MAF_USDA=11.765
NC_035081.1	24159835	.	C	A	.	.	MAF_USDA=1.639
NC_035081.1	24159844	.	A	C	.	.	MAF_USDA=2.083
NC_035081.1	24159859	.	A	T	.	.	MAF_USDA=1.639
NC_035081.1	24159862	.	T	G	.	.	MAF_USDA=13.529
NC_035081.1	24159909	.	C	A	.	.	MAF_INRAE=37.342;MAF_USDA=39.412
NC_035081.1	24159937	.	T	C	.	.	MAF_USDA=1.639
NC_035081.1	24160003	.	A	T	.	.	MAF_INRAE=6.962
NC_035081.1	24160097	.	C	A	.	.	MAF_INRAE=12.658;MAF_USDA=12.941
NC_035081.1	24160189	.	C	T	.	.	MAF_INRAE=47.5
NC_035081.1	24160264	.	A	T	.	.	MAF_INRAE=1.667
NC_035081.1	24160295	.	G	T	.	.	MAF_INRAE=44.937;MAF_USDA=48.235
NC_035081.1	24160302	.	G	T	.	.	MAF_INRAE=6.667;MAF_USDA=6.557
NC_035081.1	24160369	.	T	G	.	.	MAF_USDA=9.016
NC_035081.1	24160495	.	G	A	.	.	MAF_INRAE=8.333;MAF_USDA=8.235
NC_035081.1	24160500	.	T	G	.	.	MAF_INRAE=3.333;MAF_USDA=2.459
NC_035081.1	24160539	.	T	A	.	.	MAF_INRAE=3.333
NC_035081.1	24160544	.	G	C	.	.	MAF_INRAE=9.167;MAF_USDA=12.353
NC_035081.1	24160628	.	G	T	.	.	MAF_INRAE=24.051;MAF_USDA=11.765
NC_035081.1	24160634	.	C	A	.	.	MAF_INRAE=3.333;MAF_USDA=2.459
NC_035081.1	24160642	.	C	T	.	.	MAF_USDA=2.459
NC_035081.1	24160847	.	T	A	.	.	MAF_INRAE=1.667;MAF_USDA=10.656
NC_035081.1	24160859	.	G	A	.	.	MAF_INRAE=13.291;MAF_USDA=1.639
NC_035081.1	24161016	.	A	T	.	.	MAF_INRAE=20.0;MAF_USDA=4.706
NC_035081.1	24161073	.	A	C	.	.	MAF_INRAE=5.833;MAF_USDA=5.882
NC_035081.1	24161131	.	G	A	.	.	MAF_USDA=1.639
NC_035081.1	24161185	.	A	G	.	.	MAF_USDA=4.098
NC_035081.1	24161287	.	T	C	.	.	MAF_USDA=4.098
NC_035081.1	24161566	.	C	T	.	.	MAF_USDA=1.639
NC_035081.1	24161575	.	C	T	.	.	MAF_INRAE=5.0;MAF_USDA=10.588
NC_035081.1	24161727	.	A	C	.	.	MAF_USDA=4.098
NC_035081.1	24161760	.	A	T	.	.	MAF_INRAE=13.924;MAF_USDA=17.059
NC_035081.1	24161797	.	G	T	.	.	MAF_INRAE=39.241;MAF_USDA=36.471
NC_035081.1	24161890	.	A	G	.	.	MAF_INRAE=41.139;MAF_USDA=42.941
NC_035081.1	24161892	.	T	C	.	.	MAF_USDA=1.639
NC_035081.1	24161962	.	C	A	.	.	MAF_USDA=2.941
NC_035081.1	24161995	.	G	T	.	.	MAF_USDA=2.459
NC_035081.1	24162037	.	C	A	.	.	MAF_INRAE=1.667;MAF_USDA=4.098
NC_035081.1	24162042	.	T	G	.	.	MAF_USDA=1.639
NC_035081.1	24162104	.	T	C	.	.	MAF_INRAE=6.329
NC_035081.1	24162140	.	A	T	.	.	MAF_INRAE=1.667
NC_035081.1	24162146	.	G	A	.	.	MAF_INRAE=42.405;MAF_USDA=41.765
NC_035081.1	24162233	.	C	T	.	.	MAF_INRAE=1.667
NC_035081.1	24162430	.	A	G	.	.	MAF_INRAE=24.051;MAF_USDA=12.941
NC_035081.1	24162459	.	C	T	.	.	MAF_INRAE=20.886;MAF_USDA=4.118
NC_035081.1	24162649	.	C	A	.	.	MAF_INRAE=27.215;MAF_USDA=21.176
NC_035081.1	24162709	.	A	C	.	.	MAF_INRAE=24.051;MAF_USDA=12.353
NC_035081.1	24162715	.	A	C	.	.	MAF_USDA=1.639
NC_035081.1	24162717	.	G	T	.	.	MAF_USDA=1.639
NC_035081.1	24162721	.	A	C	.	.	MAF_USDA=4.918
NC_035081.1	24162748	.	C	A	.	.	MAF_USDA=2.459
NC_035081.1	24162819	.	A	G	.	.	MAF_USDA=1.786
NC_035081.1	24162844	.	C	T	.	.	MAF_INRAE=16.456;MAF_USDA=8.333
NC_035081.1	24162865	.	C	G	.	.	MAF_INRAE=43.038;MAF_USDA=42.857
NC_035081.1	24162955	.	G	A	.	.	MAF_USDA=6.471
NC_035081.1	24162956	.	A	C	.	.	MAF_USDA=6.471
NC_035081.1	24162961	.	T	G	.	.	MAF_INRAE=41.139;MAF_USDA=42.941
NC_035081.1	24163132	.	A	G	.	.	MAF_INRAE=41.772;MAF_USDA=42.353
NC_035081.1	24163141	.	T	A	.	.	MAF_INRAE=41.772;MAF_USDA=42.353
NC_035081.1	24163231	.	A	G	.	.	MAF_USDA=1.639
NC_035081.1	24163357	.	A	G	.	.	MAF_INRAE=4.167
NC_035081.1	24163361	.	A	G	.	.	MAF_INRAE=4.167
NC_035081.1	24163424	.	C	T	.	.	MAF_INRAE=47.368;MAF_USDA=44.118
NC_035081.1	24163432	.	T	A	.	.	MAF_INRAE=3.333
NC_035081.1	24163433	.	A	T	.	.	MAF_INRAE=42.105;MAF_USDA=37.059
NC_035081.1	24163500	.	G	C	.	.	MAF_INRAE=31.013;MAF_USDA=15.882
NC_035081.1	24163547	.	G	A	.	.	MAF_USDA=1.639
NC_035081.1	24163575	.	C	G	.	.	MAF_INRAE=1.667;MAF_USDA=6.557
NC_035081.1	24163610	.	G	C	.	.	MAF_INRAE=25.949;MAF_USDA=20.588
NC_035081.1	24163648	.	C	A	.	.	MAF_USDA=2.083
NC_035081.1	24163668	.	C	T	.	.	MAF_INRAE=41.139;MAF_USDA=41.765
NC_035081.1	24163680	.	G	A	.	.	MAF_INRAE=46.835;MAF_USDA=40.588
NC_035081.1	24163730	.	G	T	.	.	MAF_USDA=2.459
NC_035081.1	24163841	.	C	G	.	.	MAF_INRAE=31.013;MAF_USDA=20.588
NC_035081.1	24163853	.	C	A	.	.	MAF_INRAE=31.646;MAF_USDA=22.353
NC_035081.1	24163906	.	G	T	.	.	MAF_USDA=2.083
NC_035081.1	24164042	.	G	T	.	.	MAF_INRAE=9.494;MAF_USDA=8.235
NC_035081.1	24164166	.	C	A	.	.	MAF_INRAE=13.924;MAF_USDA=16.471
NC_035081.1	24164260	.	G	T	.	.	MAF_INRAE=24.051;MAF_USDA=16.471
NC_035081.1	24164263	.	A	C	.	.	MAF_INRAE=37.5;MAF_USDA=43.529
NC_035081.1	24164319	.	G	T	.	.	MAF_INRAE=41.139;MAF_USDA=43.529
NC_035081.1	24164326	.	C	T	.	.	MAF_INRAE=24.051;MAF_USDA=16.471
NC_035081.1	24164335	.	G	A	.	.	MAF_INRAE=24.051;MAF_USDA=14.706
NC_035081.1	24164371	.	G	C	.	.	MAF_INRAE=1.667
NC_035081.1	24164423	.	C	T	.	.	MAF_USDA=1.639
NC_035081.1	24164446	.	T	C	.	.	MAF_INRAE=47.368
NC_035081.1	24164589	.	T	A	.	.	MAF_INRAE=40.506;MAF_USDA=43.529
NC_035081.1	24164690	.	G	A	.	.	MAF_INRAE=1.667
NC_035081.1	24164787	.	A	C	.	.	MAF_USDA=1.639
NC_035081.1	24164794	.	A	G	.	.	MAF_USDA=1.639
NC_035081.1	24164800	.	T	G	.	.	MAF_INRAE=33.544;MAF_USDA=28.235
NC_035081.1	24164815	.	T	A	.	.	MAF_INRAE=20.0;MAF_USDA=2.941
NC_035081.1	24164908	.	A	C	.	.	MAF_INRAE=13.924;MAF_USDA=22.917
NC_035081.1	24164909	.	A	C	.	.	MAF_USDA=2.083
NC_035081.1	24164922	.	C	T	.	.	MAF_INRAE=21.053;MAF_USDA=28.235
NC_035081.1	24164963	.	A	G	.	.	MAF_INRAE=20.253;MAF_USDA=25.882
NC_035081.1	24164994	.	A	C	.	.	MAF_INRAE=41.772;MAF_USDA=44.118
NC_035081.1	24165035	.	C	T	.	.	MAF_INRAE=2.5;MAF_USDA=4.118
NC_035081.1	24165163	.	T	A	.	.	MAF_INRAE=24.051;MAF_USDA=13.529
NC_035081.1	24165178	.	T	A	.	.	MAF_USDA=2.459
NC_035081.1	24165179	.	T	A	.	.	MAF_INRAE=3.333;MAF_USDA=14.118
NC_035081.1	24165180	.	A	T	.	.	MAF_INRAE=2.5
NC_035081.1	24165181	.	A	T	.	.	MAF_USDA=1.639
NC_035081.1	24165187	.	T	A	.	.	MAF_INRAE=41.772;MAF_USDA=44.118
NC_035081.1	24165188	.	C	T	.	.	MAF_USDA=8.333
NC_035081.1	24165231	.	A	G	.	.	MAF_INRAE=41.139;MAF_USDA=42.353
NC_035081.1	24165360	.	T	G	.	.	MAF_INRAE=41.139;MAF_USDA=39.583
NC_035081.1	24165405	.	C	T	.	.	MAF_INRAE=24.051;MAF_USDA=15.882
NC_035081.1	24165474	.	T	C	.	.	MAF_INRAE=41.139;MAF_USDA=42.941
NC_035081.1	24165503	.	G	A	.	.	MAF_USDA=2.459
NC_035081.1	24165575	.	C	T	.	.	MAF_INRAE=41.139;MAF_USDA=43.529
NC_035081.1	24165599	.	A	G	.	.	MAF_INRAE=41.139;MAF_USDA=43.529
NC_035081.1	24165608	.	C	G	.	.	MAF_USDA=12.295
NC_035081.1	24165620	.	C	T	.	.	MAF_USDA=3.279
NC_035081.1	24165625	.	G	C	.	.	MAF_USDA=7.059
NC_035081.1	24165631	.	G	T	.	.	MAF_INRAE=8.333;MAF_USDA=1.765
NC_035081.1	24165640	.	C	T	.	.	MAF_USDA=2.459
NC_035081.1	24165644	.	A	G	.	.	MAF_USDA=2.083
NC_035081.1	24165668	.	G	A	.	.	MAF_INRAE=9.494;MAF_USDA=7.059
NC_035081.1	24165672	.	C	A	.	.	MAF_INRAE=8.333;MAF_USDA=1.765
NC_035081.1	24165713	.	G	A	.	.	MAF_USDA=1.639
NC_035081.1	24165772	.	C	T	.	.	MAF_USDA=6.471
NC_035081.1	24165812	.	C	A	.	.	MAF_USDA=2.459
NC_035081.1	24165902	.	C	A	.	.	MAF_USDA=1.639
NC_035081.1	24165906	.	G	T	.	.	MAF_INRAE=8.333;MAF_USDA=1.765
NC_035081.1	24166009	.	C	G	.	.	MAF_INRAE=1.667
NC_035081.1	24166032	.	T	A	.	.	MAF_INRAE=1.667
NC_035081.1	24166053	.	G	T	.	.	MAF_USDA=1.639
NC_035081.1	24166117	.	G	T	.	.	MAF_USDA=3.279
NC_035081.1	24166134	.	A	C	.	.	MAF_USDA=2.459
NC_035081.1	24166174	.	T	C	.	.	MAF_USDA=11.475
NC_035081.1	24166289	.	C	T	.	.	MAF_INRAE=9.494;MAF_USDA=9.412
NC_035081.1	24166366	.	A	T	.	.	MAF_INRAE=8.861;MAF_USDA=8.235
NC_035081.1	24166373	.	A	G	.	.	MAF_USDA=2.459
NC_035081.1	24166375	.	C	A	.	.	MAF_USDA=2.083
NC_035081.1	24166423	.	G	T	.	.	MAF_INRAE=33.544;MAF_USDA=24.118
NC_035081.1	24166514	.	G	T	.	.	MAF_USDA=1.639
NC_035081.1	24166608	.	G	A	.	.	MAF_USDA=2.459
NC_035081.1	24166658	.	G	A	.	.	MAF_USDA=1.639
NC_035081.1	24166669	.	C	T	.	.	MAF_USDA=3.279
NC_035081.1	24166672	.	C	A	.	.	MAF_USDA=1.639
NC_035081.1	24166708	.	T	C	.	.	MAF_INRAE=41.139;MAF_USDA=43.529
NC_035081.1	24166758	.	G	A	.	.	MAF_INRAE=41.139;MAF_USDA=43.529
NC_035081.1	24166767	.	A	G	.	.	MAF_INRAE=9.494;MAF_USDA=7.647
NC_035081.1	24166906	.	G	A	.	.	MAF_USDA=6.25
NC_035081.1	24166985	.	A	T	.	.	MAF_USDA=1.639
NC_035081.1	24166989	.	A	G	.	.	MAF_INRAE=24.051;MAF_USDA=15.294
NC_035081.1	24167004	.	T	C	.	.	MAF_USDA=1.639
NC_035081.1	24167144	.	T	C	.	.	MAF_USDA=1.639
NC_035081.1	24167149	.	A	G	.	.	MAF_INRAE=4.167;MAF_USDA=12.941
NC_035081.1	24167168	.	A	C	.	.	MAF_INRAE=24.051;MAF_USDA=14.706
NC_035081.1	24167206	.	A	C	.	.	MAF_INRAE=2.5;MAF_USDA=7.647
NC_035081.1	24167267	.	C	A	.	.	MAF_USDA=4.098
NC_035081.1	24167277	.	C	A	.	.	MAF_INRAE=4.167;MAF_USDA=7.059
NC_035081.1	24167304	.	T	A	.	.	MAF_INRAE=41.139;MAF_USDA=43.529
NC_035081.1	24167332	.	A	T	.	.	MAF_INRAE=7.5;MAF_USDA=14.583
NC_035081.1	24167341	.	A	T	.	.	MAF_INRAE=7.5;MAF_USDA=14.583
NC_035081.1	24167419	.	G	T	.	.	MAF_INRAE=1.667;MAF_USDA=4.098
NC_035081.1	24167462	.	C	A	.	.	MAF_USDA=4.918
NC_035081.1	24167491	.	C	T	.	.	MAF_INRAE=13.924;MAF_USDA=16.471
NC_035081.1	24167520	.	G	C	.	.	MAF_INRAE=16.456
NC_035081.1	24167526	.	A	T	.	.	MAF_USDA=4.098
NC_035081.1	24167572	.	A	T	.	.	MAF_USDA=2.353
NC_035081.1	24167600	.	G	T	.	.	MAF_INRAE=24.684;MAF_USDA=13.529
NC_035081.1	24167631	.	G	C	.	.	MAF_USDA=2.459
NC_035081.1	24167666	.	C	T	.	.	MAF_USDA=1.639
NC_035081.1	24167710	.	A	T	.	.	MAF_USDA=1.639
NC_035081.1	24167798	.	A	G	.	.	MAF_INRAE=7.5;MAF_USDA=3.529
NC_035081.1	24167987	.	G	A	.	.	MAF_USDA=3.012
NC_035081.1	24168056	.	C	T	.	.	MAF_USDA=1.639
NC_035081.1	24168104	.	G	T	.	.	MAF_USDA=1.639
NC_035081.1	24168121	.	T	A	.	.	MAF_INRAE=2.5;MAF_USDA=2.459
NC_035081.1	24168170	.	C	G	.	.	MAF_INRAE=22.152;MAF_USDA=13.529
NC_035081.1	24168174	.	T	A	.	.	MAF_INRAE=21.667;MAF_USDA=13.529
NC_035081.1	24168200	.	C	A	.	.	MAF_USDA=6.471
NC_035081.1	24168247	.	A	T	.	.	MAF_INRAE=17.089
NC_035081.1	24168373	.	T	A	.	.	MAF_USDA=4.31
NC_035081.1	24168381	.	C	T	.	.	MAF_USDA=1.724
NC_035081.1	24168454	.	C	T	.	.	MAF_USDA=5.172
NC_035081.1	24168478	.	G	A	.	.	MAF_USDA=19.375
NC_035081.1	24168542	.	C	G	.	.	MAF_USDA=1.724
NC_035081.1	24168546	.	A	C	.	.	MAF_USDA=20.0
NC_035081.1	24168651	.	C	T	.	.	MAF_INRAE=22.785;MAF_USDA=13.529
NC_035081.1	24168777	.	C	T	.	.	MAF_INRAE=20.0;MAF_USDA=2.941
NC_035081.1	24168863	.	C	T	.	.	MAF_INRAE=2.5;MAF_USDA=2.459
NC_035081.1	24168881	.	A	C	.	.	MAF_INRAE=41.139;MAF_USDA=40.0
NC_035081.1	24168958	.	C	T	.	.	MAF_INRAE=6.329
NC_035081.1	24169078	.	G	A	.	.	MAF_USDA=3.279
NC_035081.1	24169175	.	G	T	.	.	MAF_USDA=1.639
NC_035081.1	24169245	.	T	C	.	.	MAF_INRAE=30.0;MAF_USDA=21.176
NC_035081.1	24169263	.	G	A	.	.	MAF_INRAE=4.167;MAF_USDA=7.059
NC_035081.1	24169269	.	C	T	.	.	MAF_INRAE=13.924;MAF_USDA=15.882
NC_035081.1	24169317	.	C	A	.	.	MAF_INRAE=9.494;MAF_USDA=7.647
NC_035081.1	24169332	.	T	A	.	.	MAF_USDA=1.639
NC_035081.1	24169421	.	A	G	.	.	MAF_INRAE=24.051;MAF_USDA=12.941
NC_035081.1	24169432	.	T	C	.	.	MAF_INRAE=13.924;MAF_USDA=11.765
NC_035081.1	24169467	.	G	A	.	.	MAF_INRAE=41.139;MAF_USDA=39.412
NC_035081.1	24169533	.	T	C	.	.	MAF_INRAE=13.924;MAF_USDA=15.294
NC_035081.1	24169537	.	C	T	.	.	MAF_USDA=1.639
NC_035081.1	24169560	.	G	A	.	.	MAF_USDA=1.639
NC_035081.1	24169621	.	C	A	.	.	MAF_USDA=1.639
NC_035081.1	24169688	.	G	T	.	.	MAF_INRAE=20.253;MAF_USDA=21.176
NC_035081.1	24169703	.	G	T	.	.	MAF_INRAE=25.316;MAF_USDA=15.294
NC_035081.1	24169713	.	C	T	.	.	MAF_USDA=1.639
NC_035081.1	24169732	.	C	A	.	.	MAF_USDA=7.647
NC_035081.1	24169737	.	C	T	.	.	MAF_INRAE=47.468;MAF_USDA=30.247
NC_035081.1	24169773	.	A	C	.	.	MAF_USDA=6.818
NC_035081.1	24169777	.	T	G	.	.	MAF_USDA=5.172
NC_035081.1	24169863	.	A	C	.	.	MAF_USDA=41.25
NC_035081.1	24169864	.	C	A	.	.	MAF_INRAE=39.167;MAF_USDA=16.265
NC_035081.1	24169901	.	G	C	.	.	MAF_INRAE=41.772;MAF_USDA=40.0
NC_035081.1	24169962	.	A	G	.	.	MAF_INRAE=1.667;MAF_USDA=4.918
NC_035081.1	24169963	.	T	C	.	.	MAF_INRAE=41.139;MAF_USDA=40.0
NC_035081.1	24170002	.	A	G	.	.	MAF_INRAE=33.544;MAF_USDA=21.176
NC_035081.1	24170047	.	C	T	.	.	MAF_INRAE=24.684;MAF_USDA=20.833
NC_035081.1	24170098	.	A	G	.	.	MAF_INRAE=15.823;MAF_USDA=9.412
NC_035081.1	24170212	.	C	T	.	.	MAF_INRAE=9.494;MAF_USDA=8.235
NC_035081.1	24170214	.	G	A	.	.	MAF_USDA=1.639
NC_035081.1	24170223	.	C	A	.	.	MAF_USDA=2.459
NC_035081.1	24170346	.	C	T	.	.	MAF_INRAE=33.544;MAF_USDA=21.765
NC_035081.1	24170380	.	C	T	.	.	MAF_INRAE=24.684;MAF_USDA=15.882
NC_035081.1	24170404	.	C	A	.	.	MAF_INRAE=24.684;MAF_USDA=14.706
NC_035081.1	24170411	.	T	C	.	.	MAF_INRAE=24.051;MAF_USDA=13.529
NC_035081.1	24170432	.	A	C	.	.	MAF_INRAE=33.544;MAF_USDA=21.765
NC_035081.1	24170447	.	T	G	.	.	MAF_INRAE=25.316;MAF_USDA=14.706
NC_035081.1	24170486	.	C	A	.	.	MAF_USDA=1.639
NC_035081.1	24170531	.	C	T	.	.	MAF_INRAE=16.456
NC_035081.1	24170557	.	T	C	.	.	MAF_INRAE=13.924;MAF_USDA=20.833
NC_035081.1	24170566	.	C	A	.	.	MAF_INRAE=23.333;MAF_USDA=11.765
NC_035081.1	24170582	.	T	A	.	.	MAF_USDA=4.098
NC_035081.1	24170584	.	A	G	.	.	MAF_INRAE=23.333;MAF_USDA=11.765
NC_035081.1	24170595	.	T	C	.	.	MAF_INRAE=9.494;MAF_USDA=8.235
NC_035081.1	24170607	.	A	C	.	.	MAF_USDA=3.279
NC_035081.1	24170612	.	A	C	.	.	MAF_INRAE=24.684;MAF_USDA=16.471
NC_035081.1	24170629	.	T	A	.	.	MAF_INRAE=9.167;MAF_USDA=5.738
NC_035081.1	24170630	.	T	A	.	.	MAF_INRAE=9.167;MAF_USDA=3.529
NC_035081.1	24170692	.	G	T	.	.	MAF_USDA=3.279
NC_035081.1	24170877	.	T	A	.	.	MAF_USDA=1.639
NC_035081.1	24170934	.	C	A	.	.	MAF_INRAE=26.316;MAF_USDA=13.529
NC_035081.1	24171090	.	T	C	.	.	MAF_INRAE=33.544;MAF_USDA=20.588
NC_035081.1	24171112	.	A	T	.	.	MAF_INRAE=41.772;MAF_USDA=40.0
NC_035081.1	24171122	.	G	A	.	.	MAF_USDA=2.459
NC_035081.1	24171160	.	T	C	.	.	MAF_USDA=1.667
NC_035081.1	24171181	.	T	G	.	.	MAF_INRAE=1.667
NC_035081.1	24171190	.	C	A	.	.	MAF_USDA=1.639
NC_035081.1	24171263	.	T	C	.	.	MAF_INRAE=5.0
NC_035081.1	24171273	.	T	C	.	.	MAF_USDA=1.639
NC_035081.1	24171289	.	C	G	.	.	MAF_INRAE=5.833
NC_035081.1	24171300	.	G	A	.	.	MAF_INRAE=11.667
NC_035081.1	24171310	.	C	T	.	.	MAF_USDA=1.639
NC_035081.1	24171316	.	G	T	.	.	MAF_INRAE=13.333
NC_035081.1	24171329	.	T	C	.	.	MAF_INRAE=37.5;MAF_USDA=41.667
NC_035081.1	24171353	.	C	T	.	.	MAF_USDA=5.738
NC_035081.1	24171354	.	T	A	.	.	MAF_INRAE=37.5;MAF_USDA=39.583
NC_035081.1	24171415	.	G	T	.	.	MAF_INRAE=2.5
NC_035081.1	24171427	.	C	T	.	.	MAF_INRAE=40.506;MAF_USDA=45.294
NC_035081.1	24171438	.	A	T	.	.	MAF_USDA=24.59
NC_035081.1	24171449	.	T	C	.	.	MAF_INRAE=1.667
NC_035081.1	24171495	.	A	C	.	.	MAF_USDA=37.5
NC_035081.1	24171503	.	C	A	.	.	MAF_USDA=3.279
NC_035081.1	24171509	.	C	T	.	.	MAF_USDA=4.167
NC_035081.1	24171644	.	C	T	.	.	MAF_INRAE=5.0;MAF_USDA=25.294
NC_035081.1	24171649	.	C	A	.	.	MAF_USDA=9.016
NC_035081.1	24171663	.	A	T	.	.	MAF_USDA=7.377
NC_035081.1	24171665	.	G	T	.	.	MAF_INRAE=2.5;MAF_USDA=24.59
NC_035081.1	24171666	.	T	G	.	.	MAF_USDA=4.098
NC_035081.1	24171668	.	C	T	.	.	MAF_USDA=4.918
NC_035081.1	24171678	.	T	G	.	.	MAF_INRAE=9.167;MAF_USDA=33.333
NC_035081.1	24171679	.	C	G	.	.	MAF_USDA=3.279
NC_035081.1	24171701	.	T	C	.	.	MAF_USDA=3.279
NC_035081.1	24171734	.	C	T	.	.	MAF_INRAE=22.152
NC_035081.1	24171829	.	A	T	.	.	MAF_USDA=1.639
NC_035081.1	24171856	.	G	T	.	.	MAF_INRAE=5.696
NC_035081.1	24171858	.	T	A	.	.	MAF_INRAE=6.667
NC_035081.1	24171869	.	G	A	.	.	MAF_USDA=4.918
NC_035081.1	24171963	.	A	C	.	.	MAF_INRAE=42.405;MAF_USDA=40.588
NC_035081.1	24172023	.	T	C	.	.	MAF_INRAE=6.667;MAF_USDA=12.5
NC_035081.1	24172024	.	C	T	.	.	MAF_INRAE=49.367;MAF_USDA=41.667
NC_035081.1	24172035	.	T	C	.	.	MAF_INRAE=15.789;MAF_USDA=16.667
NC_035081.1	24172054	.	T	G	.	.	MAF_INRAE=8.228;MAF_USDA=7.647
NC_035081.1	24172055	.	G	T	.	.	MAF_INRAE=5.833;MAF_USDA=7.647
NC_035081.1	24172071	.	T	C	.	.	MAF_INRAE=1.667;MAF_USDA=4.918
NC_035081.1	24172118	.	C	T	.	.	MAF_INRAE=8.333
NC_035081.1	24172124	.	T	A	.	.	MAF_INRAE=7.5
NC_035081.1	24172127	.	C	A	.	.	MAF_USDA=1.639
NC_035081.1	24172134	.	G	T	.	.	MAF_USDA=1.639
NC_035081.1	24172145	.	G	T	.	.	MAF_USDA=4.098
NC_035081.1	24172146	.	C	T	.	.	MAF_INRAE=31.667;MAF_USDA=17.647
NC_035081.1	24172149	.	T	C	.	.	MAF_INRAE=38.333;MAF_USDA=41.765
NC_035081.1	24172298	.	A	T	.	.	MAF_INRAE=41.139
NC_035081.1	24172307	.	C	T	.	.	MAF_USDA=2.5
NC_035081.1	24172319	.	G	T	.	.	MAF_USDA=2.5
NC_035081.1	24172324	.	A	G	.	.	MAF_USDA=6.548
NC_035081.1	24172431	.	T	C	.	.	MAF_USDA=1.667
NC_035081.1	24172495	.	T	A	.	.	MAF_USDA=28.571
NC_035081.1	24172584	.	T	A	.	.	MAF_INRAE=9.494;MAF_USDA=8.824
NC_035081.1	24172624	.	A	G	.	.	MAF_INRAE=42.405;MAF_USDA=38.824
NC_035081.1	24172642	.	A	G	.	.	MAF_USDA=3.279
NC_035081.1	24172676	.	A	T	.	.	MAF_INRAE=1.667;MAF_USDA=4.918
NC_035081.1	24172724	.	G	A	.	.	MAF_USDA=14.706
NC_035081.1	24172777	.	A	C	.	.	MAF_USDA=4.098
NC_035081.1	24172802	.	T	C	.	.	MAF_USDA=2.459
NC_035081.1	24172852	.	C	T	.	.	MAF_USDA=18.75
NC_035081.1	24172853	.	G	A	.	.	MAF_USDA=8.197
NC_035081.1	24172918	.	T	C	.	.	MAF_INRAE=43.038;MAF_USDA=37.059
NC_035081.1	24172920	.	C	T	.	.	MAF_USDA=1.639
NC_035081.1	24172931	.	C	T	.	.	MAF_INRAE=24.684;MAF_USDA=14.118
NC_035081.1	24173026	.	G	A	.	.	MAF_INRAE=24.051;MAF_USDA=13.529
NC_035081.1	24173070	.	A	G	.	.	MAF_INRAE=24.684;MAF_USDA=11.765
NC_035081.1	24173082	.	C	G	.	.	MAF_INRAE=9.494;MAF_USDA=8.235
NC_035081.1	24173229	.	G	T	.	.	MAF_INRAE=9.494;MAF_USDA=8.235
NC_035081.1	24173371	.	C	A	.	.	MAF_INRAE=2.5;MAF_USDA=2.459
NC_035081.1	24173388	.	T	G	.	.	MAF_USDA=3.279
NC_035081.1	24173410	.	A	T	.	.	MAF_USDA=2.5
NC_035081.1	24173454	.	G	T	.	.	MAF_INRAE=24.684;MAF_USDA=20.833
NC_035081.1	24173458	.	G	A	.	.	MAF_INRAE=28.333;MAF_USDA=22.941
NC_035081.1	24173461	.	C	A	.	.	MAF_INRAE=21.667;MAF_USDA=13.529
NC_035081.1	24173537	.	G	A	.	.	MAF_INRAE=33.544;MAF_USDA=23.81
NC_035081.1	24173636	.	G	T	.	.	MAF_USDA=1.667
NC_035081.1	24173642	.	A	G	.	.	MAF_INRAE=24.051;MAF_USDA=14.286
NC_035081.1	24173657	.	T	G	.	.	MAF_INRAE=8.333;MAF_USDA=5.357
NC_035081.1	24173700	.	G	T	.	.	MAF_INRAE=39.241;MAF_USDA=28.824
NC_035081.1	24173723	.	C	A	.	.	MAF_USDA=3.279
NC_035081.1	24173727	.	C	G	.	.	MAF_INRAE=32.911;MAF_USDA=22.941
NC_035081.1	24173768	.	T	G	.	.	MAF_INRAE=1.667;MAF_USDA=4.918
NC_035081.1	24173773	.	C	T	.	.	MAF_USDA=4.098
NC_035081.1	24173875	.	A	C	.	.	MAF_USDA=2.459
NC_035081.1	24173932	.	G	T	.	.	MAF_USDA=6.471
NC_035081.1	24174074	.	G	C	.	.	MAF_INRAE=2.5;MAF_USDA=4.118
NC_035081.1	24174075	.	G	A	.	.	MAF_INRAE=2.5;MAF_USDA=4.118
NC_035081.1	24174235	.	A	G	.	.	MAF_INRAE=23.418;MAF_USDA=25.0
NC_035081.1	24174264	.	T	A	.	.	MAF_USDA=2.459
NC_035081.1	24174308	.	C	T	.	.	MAF_USDA=4.918
NC_035081.1	24174329	.	A	C	.	.	MAF_INRAE=9.494;MAF_USDA=7.647
NC_035081.1	24174356	.	T	C	.	.	MAF_INRAE=2.5;MAF_USDA=18.824
NC_035081.1	24174358	.	T	G	.	.	MAF_INRAE=2.5;MAF_USDA=18.824
NC_035081.1	24174362	.	A	G	.	.	MAF_INRAE=2.5;MAF_USDA=18.824
NC_035081.1	24174432	.	C	A	.	.	MAF_INRAE=1.667;MAF_USDA=4.918
NC_035081.1	24174500	.	G	A	.	.	MAF_INRAE=41.139;MAF_USDA=44.643
NC_035081.1	24174526	.	T	G	.	.	MAF_USDA=1.667
NC_035081.1	24174533	.	G	T	.	.	MAF_INRAE=41.139;MAF_USDA=44.048
NC_035081.1	24174612	.	T	C	.	.	MAF_INRAE=41.139;MAF_USDA=43.452
NC_035081.1	24174829	.	C	T	.	.	MAF_USDA=4.918
NC_035081.1	24174897	.	T	G	.	.	MAF_USDA=1.639
NC_035081.1	24174952	.	T	C	.	.	MAF_INRAE=40.506;MAF_USDA=44.118
NC_035081.1	24174957	.	C	T	.	.	MAF_INRAE=5.0
NC_035081.1	24175002	.	C	T	.	.	MAF_INRAE=4.167;MAF_USDA=6.471
NC_035081.1	24175006	.	A	C	.	.	MAF_INRAE=33.544;MAF_USDA=21.765
NC_035081.1	24175065	.	G	A	.	.	MAF_INRAE=20.0;MAF_USDA=2.941
NC_035081.1	24175071	.	C	T	.	.	MAF_INRAE=33.544;MAF_USDA=22.353
NC_035081.1	24175074	.	C	T	.	.	MAF_INRAE=23.418;MAF_USDA=13.529
NC_035081.1	24175141	.	T	C	.	.	MAF_INRAE=49.367;MAF_USDA=31.765
NC_035081.1	24175147	.	A	G	.	.	MAF_INRAE=9.494;MAF_USDA=9.412
NC_035081.1	24175153	.	G	T	.	.	MAF_USDA=1.639
NC_035081.1	24175222	.	G	T	.	.	MAF_INRAE=2.5;MAF_USDA=4.118
NC_035081.1	24175230	.	A	G	.	.	MAF_INRAE=9.494;MAF_USDA=8.235
NC_035081.1	24175237	.	G	T	.	.	MAF_INRAE=13.924;MAF_USDA=14.118
NC_035081.1	24175254	.	G	T	.	.	MAF_INRAE=48.101;MAF_USDA=26.471
NC_035081.1	24175296	.	A	T	.	.	MAF_INRAE=41.139;MAF_USDA=43.529
NC_035081.1	24175334	.	T	G	.	.	MAF_USDA=4.098
NC_035081.1	24175344	.	C	G	.	.	MAF_INRAE=9.494;MAF_USDA=7.059
NC_035081.1	24175349	.	T	G	.	.	MAF_INRAE=42.405;MAF_USDA=42.941
NC_035081.1	24175370	.	A	G	.	.	MAF_INRAE=41.772;MAF_USDA=42.353
NC_035081.1	24175387	.	A	C	.	.	MAF_USDA=4.098
NC_035081.1	24175403	.	A	G	.	.	MAF_INRAE=49.367;MAF_USDA=26.471
NC_035081.1	24175447	.	C	G	.	.	MAF_INRAE=41.139;MAF_USDA=43.529
NC_035081.1	24175455	.	T	C	.	.	MAF_INRAE=41.139;MAF_USDA=43.529
NC_035081.1	24175460	.	G	A	.	.	MAF_USDA=2.083
NC_035081.1	24175503	.	T	A	.	.	MAF_INRAE=9.494;MAF_USDA=8.235
NC_035081.1	24175603	.	G	A	.	.	MAF_USDA=1.667
NC_035081.1	24175652	.	T	A	.	.	MAF_INRAE=15.789;MAF_USDA=16.667
NC_035081.1	24176709	.	T	C	.	.	MAF_INRAE=5.263
NC_035081.1	24176800	.	G	A	.	.	MAF_USDA=1.639
NC_035081.1	24176817	.	C	G	.	.	MAF_USDA=2.459
NC_035081.1	24176863	.	G	T	.	.	MAF_INRAE=16.456;MAF_USDA=4.118
NC_035081.1	24176900	.	A	G	.	.	MAF_INRAE=47.368;MAF_USDA=41.765
NC_035081.1	24176978	.	T	A	.	.	MAF_USDA=1.667
NC_035081.1	24177043	.	G	A	.	.	MAF_INRAE=1.667
NC_035081.1	24177081	.	G	A	.	.	MAF_USDA=4.098
NC_035081.1	24177224	.	T	C	.	.	MAF_INRAE=18.354;MAF_USDA=29.762
NC_035081.1	24177225	.	G	A	.	.	MAF_INRAE=7.5;MAF_USDA=7.647
NC_035081.1	24177260	.	G	A	.	.	MAF_USDA=1.639
NC_035081.1	24177415	.	T	C	.	.	MAF_USDA=6.25
NC_035081.1	24177488	.	T	C	.	.	MAF_USDA=10.656
NC_035081.1	24177628	.	C	A	.	.	MAF_INRAE=13.924;MAF_USDA=11.765
NC_035081.1	24177650	.	C	G	.	.	MAF_USDA=4.098
NC_035081.1	24177796	.	C	T	.	.	MAF_USDA=4.918
NC_035081.1	24177847	.	A	G	.	.	MAF_INRAE=18.354;MAF_USDA=14.583
NC_035081.1	24177848	.	C	T	.	.	MAF_INRAE=17.5;MAF_USDA=14.583
NC_035081.1	24177849	.	A	G	.	.	MAF_INRAE=17.5;MAF_USDA=34.706
NC_035081.1	24177904	.	C	G	.	.	MAF_USDA=8.197
NC_035081.1	24177908	.	C	G	.	.	MAF_INRAE=1.667;MAF_USDA=5.738
NC_035081.1	24177952	.	G	T	.	.	MAF_USDA=4.098
NC_035081.1	24178008	.	G	A	.	.	MAF_INRAE=13.924
NC_035081.1	24178157	.	A	C	.	.	MAF_INRAE=7.5
NC_035081.1	24178168	.	A	C	.	.	MAF_INRAE=9.494;MAF_USDA=8.235
NC_035081.1	24178183	.	T	A	.	.	MAF_INRAE=3.333;MAF_USDA=7.059
NC_035081.1	24178213	.	T	C	.	.	MAF_INRAE=2.5;MAF_USDA=2.459
NC_035081.1	24178231	.	T	A	.	.	MAF_INRAE=3.333;MAF_USDA=11.475
NC_035081.1	24178233	.	C	T	.	.	MAF_USDA=4.918
NC_035081.1	24178310	.	G	T	.	.	MAF_INRAE=22.785;MAF_USDA=43.452
NC_035081.1	24178380	.	T	C	.	.	MAF_USDA=1.695
NC_035081.1	24178497	.	C	A	.	.	MAF_USDA=6.557
NC_035081.1	24178613	.	A	T	.	.	MAF_INRAE=22.785;MAF_USDA=44.706
NC_035081.1	24178725	.	C	T	.	.	MAF_USDA=4.098
NC_035081.1	24178769	.	G	T	.	.	MAF_USDA=1.639
NC_035081.1	24178826	.	T	A	.	.	MAF_USDA=1.765
NC_035081.1	24178829	.	C	T	.	.	MAF_INRAE=7.5;MAF_USDA=2.459
NC_035081.1	24178888	.	C	G	.	.	MAF_USDA=22.917
NC_035081.1	24178921	.	T	G	.	.	MAF_USDA=5.882
NC_035081.1	24178967	.	T	G	.	.	MAF_USDA=31.25
NC_035081.1	24179050	.	G	A	.	.	MAF_INRAE=6.667;MAF_USDA=16.667
NC_035081.1	24179083	.	G	A	.	.	MAF_INRAE=1.667;MAF_USDA=5.738
NC_035081.1	24179091	.	C	A	.	.	MAF_INRAE=1.667
NC_035081.1	24179184	.	A	T	.	.	MAF_INRAE=18.354;MAF_USDA=31.176
NC_035081.1	24179260	.	G	T	.	.	MAF_INRAE=13.924;MAF_USDA=12.353
NC_035081.1	24179261	.	G	T	.	.	MAF_INRAE=10.0;MAF_USDA=12.353
NC_035081.1	24179262	.	C	T	.	.	MAF_INRAE=10.0;MAF_USDA=12.353
NC_035081.1	24179348	.	A	T	.	.	MAF_INRAE=31.646;MAF_USDA=48.824
NC_035081.1	24179383	.	A	G	.	.	MAF_USDA=4.098
NC_035081.1	24179417	.	C	A	.	.	MAF_USDA=2.459
NC_035081.1	24179561	.	C	T	.	.	MAF_INRAE=18.354;MAF_USDA=35.882
NC_035081.1	24179590	.	C	T	.	.	MAF_USDA=1.639
NC_035081.1	24179635	.	G	A	.	.	MAF_INRAE=4.167;MAF_USDA=7.059
NC_035081.1	24179643	.	G	A	.	.	MAF_USDA=9.836
NC_035081.1	24179716	.	A	T	.	.	MAF_INRAE=1.667;MAF_USDA=5.738
NC_035081.1	24179737	.	A	G	.	.	MAF_INRAE=18.354;MAF_USDA=35.294
NC_035081.1	24179738	.	C	G	.	.	MAF_INRAE=5.833
NC_035081.1	24179858	.	G	A	.	.	MAF_USDA=1.639
NC_035081.1	24179871	.	C	T	.	.	MAF_INRAE=18.354;MAF_USDA=31.176
NC_035081.1	24179922	.	A	T	.	.	MAF_INRAE=3.333
NC_035081.1	24179970	.	T	C	.	.	MAF_INRAE=18.987;MAF_USDA=31.176
NC_035081.1	24180039	.	T	G	.	.	MAF_USDA=6.471
NC_035081.1	24180158	.	C	T	.	.	MAF_INRAE=22.152;MAF_USDA=40.0
NC_035081.1	24180162	.	G	C	.	.	MAF_INRAE=23.333;MAF_USDA=13.529
NC_035081.1	24180191	.	T	C	.	.	MAF_USDA=4.098
NC_035081.1	24180330	.	G	A	.	.	MAF_USDA=10.833
NC_035081.1	24180375	.	C	A	.	.	MAF_USDA=4.098
NC_035081.1	24180378	.	A	T	.	.	MAF_INRAE=24.051;MAF_USDA=13.529
NC_035081.1	24180417	.	G	C	.	.	MAF_INRAE=19.62;MAF_USDA=17.059
NC_035081.1	24180526	.	A	C	.	.	MAF_USDA=8.696
NC_035081.1	24180606	.	T	A	.	.	MAF_INRAE=3.333;MAF_USDA=11.475
NC_035081.1	24180646	.	G	A	.	.	MAF_INRAE=24.051;MAF_USDA=13.529
NC_035081.1	24180693	.	G	A	.	.	MAF_INRAE=3.333;MAF_USDA=10.656
NC_035081.1	24180696	.	C	T	.	.	MAF_INRAE=3.333;MAF_USDA=9.836
NC_035081.1	24180702	.	A	G	.	.	MAF_INRAE=2.5;MAF_USDA=21.765
NC_035081.1	24180722	.	A	G	.	.	MAF_INRAE=3.797;MAF_USDA=14.754
NC_035081.1	24180745	.	C	T	.	.	MAF_INRAE=3.333;MAF_USDA=9.836
NC_035081.1	24180760	.	T	C	.	.	MAF_INRAE=19.62;MAF_USDA=31.176
NC_035081.1	24180826	.	A	G	.	.	MAF_INRAE=1.667
NC_035081.1	24180865	.	A	T	.	.	MAF_USDA=1.639
NC_035081.1	24180867	.	G	A	.	.	MAF_USDA=4.098
NC_035081.1	24180918	.	A	C	.	.	MAF_USDA=4.098
NC_035081.1	24180919	.	C	T	.	.	MAF_USDA=4.098
NC_035081.1	24180948	.	C	T	.	.	MAF_USDA=4.098
NC_035081.1	24181014	.	T	C	.	.	MAF_USDA=4.098
NC_035081.1	24181119	.	C	A	.	.	MAF_INRAE=1.667;MAF_USDA=4.918
NC_035081.1	24181134	.	T	C	.	.	MAF_INRAE=18.354;MAF_USDA=31.765
NC_035081.1	24181145	.	A	C	.	.	MAF_USDA=1.639
NC_035081.1	24181149	.	C	T	.	.	MAF_INRAE=13.924;MAF_USDA=14.118
NC_035081.1	24181156	.	C	T	.	.	MAF_INRAE=24.051;MAF_USDA=10.0
NC_035081.1	24181164	.	C	T	.	.	MAF_USDA=1.639
NC_035081.1	24181168	.	T	A	.	.	MAF_USDA=1.639
NC_035081.1	24181172	.	G	A	.	.	MAF_INRAE=1.667;MAF_USDA=2.459
NC_035081.1	24181197	.	A	G	.	.	MAF_USDA=2.459
NC_035081.1	24181198	.	T	C	.	.	MAF_INRAE=18.987;MAF_USDA=31.765
NC_035081.1	24181210	.	T	A	.	.	MAF_USDA=3.279
NC_035081.1	24181221	.	C	G	.	.	MAF_INRAE=1.667;MAF_USDA=9.016
NC_035081.1	24181237	.	C	T	.	.	MAF_INRAE=1.667
NC_035081.1	24181254	.	G	A	.	.	MAF_USDA=3.279
NC_035081.1	24181257	.	C	T	.	.	MAF_INRAE=9.494;MAF_USDA=10.588
NC_035081.1	24181258	.	G	A	.	.	MAF_INRAE=19.167;MAF_USDA=37.647
NC_035081.1	24181294	.	C	T	.	.	MAF_INRAE=5.696;MAF_USDA=1.639
NC_035081.1	24181323	.	G	C	.	.	MAF_INRAE=2.5;MAF_USDA=2.459
NC_035081.1	24181339	.	C	A	.	.	MAF_USDA=5.882
NC_035081.1	24181366	.	C	A	.	.	MAF_USDA=6.25
NC_035081.1	24181458	.	C	A	.	.	MAF_INRAE=5.696
NC_035081.1	24181462	.	A	T	.	.	MAF_USDA=30.0
NC_035081.1	24181467	.	T	C	.	.	MAF_USDA=9.836
NC_035081.1	24181468	.	T	G	.	.	MAF_USDA=10.0
NC_035081.1	24181469	.	T	G	.	.	MAF_USDA=34.118
NC_035081.1	24181470	.	T	G	.	.	MAF_USDA=32.353
NC_035081.1	24181511	.	T	G	.	.	MAF_INRAE=18.354;MAF_USDA=28.235
NC_035081.1	24181668	.	A	C	.	.	MAF_INRAE=18.354;MAF_USDA=28.571
NC_035081.1	24181751	.	C	A	.	.	MAF_INRAE=9.494;MAF_USDA=7.647
NC_035081.1	24181771	.	A	C	.	.	MAF_INRAE=18.354;MAF_USDA=28.235
NC_035081.1	24181792	.	A	G	.	.	MAF_INRAE=24.051;MAF_USDA=10.0
NC_035081.1	24181867	.	C	T	.	.	MAF_USDA=4.918
NC_035081.1	24181961	.	C	T	.	.	MAF_INRAE=8.333;MAF_USDA=5.738
NC_035081.1	24182040	.	A	G	.	.	MAF_INRAE=7.5
NC_035081.1	24182151	.	T	C	.	.	MAF_INRAE=1.667;MAF_USDA=6.557
NC_035081.1	24182152	.	A	T	.	.	MAF_INRAE=1.667;MAF_USDA=6.557
NC_035081.1	24182167	.	A	G	.	.	MAF_INRAE=1.667
NC_035081.1	24182212	.	T	G	.	.	MAF_INRAE=18.987;MAF_USDA=28.235
NC_035081.1	24182336	.	T	C	.	.	MAF_INRAE=1.667
NC_035081.1	24182395	.	C	T	.	.	MAF_INRAE=20.0;MAF_USDA=2.941
NC_035081.1	24182500	.	C	T	.	.	MAF_INRAE=1.667
NC_035081.1	24182675	.	G	A	.	.	MAF_INRAE=9.494;MAF_USDA=7.647
NC_035081.1	24182704	.	C	T	.	.	MAF_INRAE=22.785;MAF_USDA=10.0
NC_035081.1	24182734	.	T	G	.	.	MAF_USDA=1.639
NC_035081.1	24182850	.	G	A	.	.	MAF_INRAE=4.167
NC_035081.1	24182867	.	C	T	.	.	MAF_INRAE=1.667
NC_035081.1	24182955	.	G	A	.	.	MAF_INRAE=1.667
NC_035081.1	24182976	.	G	A	.	.	MAF_INRAE=20.253;MAF_USDA=32.353
NC_035081.1	24183258	.	G	C	.	.	MAF_USDA=1.639
NC_035081.1	24183259	.	C	A	.	.	MAF_USDA=1.639
NC_035081.1	24183391	.	G	T	.	.	MAF_INRAE=28.481;MAF_USDA=48.235
NC_035081.1	24183459	.	C	G	.	.	MAF_USDA=9.016
NC_035081.1	24183589	.	A	G	.	.	MAF_INRAE=10.759;MAF_USDA=18.235
NC_035081.1	24183653	.	G	A	.	.	MAF_INRAE=9.494;MAF_USDA=8.235
NC_035081.1	24183666	.	T	A	.	.	MAF_INRAE=13.924;MAF_USDA=11.765
NC_035081.1	24183693	.	C	A	.	.	MAF_INRAE=8.333;MAF_USDA=4.918
NC_035081.1	24183801	.	A	T	.	.	MAF_INRAE=44.304;MAF_USDA=40.588
NC_035081.1	24183891	.	G	A	.	.	MAF_INRAE=8.861;MAF_USDA=11.176
NC_035081.1	24183918	.	G	A	.	.	MAF_INRAE=15.823;MAF_USDA=25.882
NC_035081.1	24183938	.	A	C	.	.	MAF_INRAE=43.671;MAF_USDA=38.235
NC_035081.1	24184064	.	C	T	.	.	MAF_INRAE=5.063
NC_035081.1	24184080	.	T	C	.	.	MAF_INRAE=44.937;MAF_USDA=41.176
NC_035081.1	24184154	.	A	G	.	.	MAF_INRAE=48.101;MAF_USDA=34.118
NC_035081.1	24184211	.	C	G	.	.	MAF_INRAE=15.789;MAF_USDA=8.235
NC_035081.1	24184280	.	G	A	.	.	MAF_USDA=2.083
NC_035081.1	24184319	.	T	C	.	.	MAF_INRAE=44.304;MAF_USDA=41.765
NC_035081.1	24184471	.	G	T	.	.	MAF_USDA=4.098
NC_035081.1	24184480	.	G	A	.	.	MAF_INRAE=44.304;MAF_USDA=41.176
NC_035081.1	24184606	.	C	T	.	.	MAF_INRAE=3.333
NC_035081.1	24184644	.	T	C	.	.	MAF_USDA=4.098
NC_035081.1	24184708	.	G	C	.	.	MAF_INRAE=45.57;MAF_USDA=40.0
NC_035081.1	24184926	.	T	G	.	.	MAF_INRAE=48.101;MAF_USDA=33.529
NC_035081.1	24184951	.	C	A	.	.	MAF_USDA=6.25
NC_035081.1	24184958	.	G	T	.	.	MAF_USDA=4.098
NC_035081.1	24185022	.	C	T	.	.	MAF_USDA=6.25
NC_035081.1	24185090	.	C	T	.	.	MAF_INRAE=1.667;MAF_USDA=5.294
NC_035081.1	24185123	.	A	C	.	.	MAF_INRAE=5.696
NC_035081.1	24185180	.	G	A	.	.	MAF_INRAE=3.333
NC_035081.1	24185186	.	A	G	.	.	MAF_USDA=1.639
NC_035081.1	24185255	.	G	T	.	.	MAF_USDA=1.639
NC_035081.1	24185299	.	T	C	.	.	MAF_USDA=10.656
NC_035081.1	24185374	.	C	T	.	.	MAF_USDA=1.639
NC_035081.1	24185385	.	T	G	.	.	MAF_USDA=1.639
NC_035081.1	24185423	.	G	A	.	.	MAF_USDA=4.098
NC_035081.1	24185528	.	C	T	.	.	MAF_INRAE=44.304;MAF_USDA=41.176
NC_035081.1	24185587	.	A	T	.	.	MAF_INRAE=16.456;MAF_USDA=4.706
NC_035081.1	24185612	.	C	T	.	.	MAF_INRAE=3.333;MAF_USDA=1.639
NC_035081.1	24185637	.	C	T	.	.	MAF_INRAE=3.333;MAF_USDA=1.639
NC_035081.1	24185760	.	T	G	.	.	MAF_USDA=20.238
NC_035081.1	24185782	.	G	T	.	.	MAF_USDA=13.529
NC_035081.1	24185825	.	G	A	.	.	MAF_USDA=39.286
NC_035081.1	24186483	.	G	T	.	.	MAF_INRAE=5.263
NC_035081.1	24186522	.	T	G	.	.	MAF_USDA=2.5
NC_035081.1	24186557	.	A	G	.	.	MAF_USDA=4.918
NC_035081.1	24186565	.	T	C	.	.	MAF_USDA=3.279
NC_035081.1	24186580	.	C	T	.	.	MAF_INRAE=5.0
NC_035081.1	24186611	.	T	C	.	.	MAF_USDA=3.279
NC_035081.1	24186631	.	C	A	.	.	MAF_INRAE=9.494;MAF_USDA=8.235
NC_035081.1	24186632	.	A	C	.	.	MAF_USDA=1.639
NC_035081.1	24186661	.	T	C	.	.	MAF_INRAE=18.333;MAF_USDA=2.459
NC_035081.1	24186810	.	C	G	.	.	MAF_INRAE=2.5;MAF_USDA=4.118
NC_035081.1	24186942	.	A	G	.	.	MAF_USDA=5.738
NC_035081.1	24187025	.	C	T	.	.	MAF_INRAE=9.494;MAF_USDA=8.235
NC_035081.1	24187227	.	T	G	.	.	MAF_INRAE=44.304;MAF_USDA=47.647
NC_035081.1	24187243	.	G	T	.	.	MAF_INRAE=16.456
NC_035081.1	24187286	.	G	A	.	.	MAF_INRAE=24.051;MAF_USDA=13.529
NC_035081.1	24187376	.	G	A	.	.	MAF_INRAE=1.667;MAF_USDA=8.197
NC_035081.1	24187390	.	T	A	.	.	MAF_INRAE=9.494;MAF_USDA=8.235
NC_035081.1	24187447	.	T	C	.	.	MAF_INRAE=1.667;MAF_USDA=3.279
NC_035081.1	24187489	.	T	A	.	.	MAF_INRAE=1.667;MAF_USDA=3.279
NC_035081.1	24187577	.	C	T	.	.	MAF_USDA=4.098
NC_035081.1	24187588	.	C	T	.	.	MAF_INRAE=34.177;MAF_USDA=45.882
NC_035081.1	24187652	.	T	C	.	.	MAF_INRAE=1.667;MAF_USDA=4.098
NC_035081.1	24187654	.	T	C	.	.	MAF_USDA=2.083
NC_035081.1	24187717	.	G	T	.	.	MAF_INRAE=45.57;MAF_USDA=42.353
NC_035081.1	24187719	.	C	A	.	.	MAF_INRAE=20.0;MAF_USDA=40.588
NC_035081.1	24187845	.	T	C	.	.	MAF_USDA=3.279
NC_035081.1	24187880	.	C	T	.	.	MAF_INRAE=10.526;MAF_USDA=1.639
NC_035081.1	24187893	.	G	T	.	.	MAF_INRAE=2.5;MAF_USDA=4.118
NC_035081.1	24187909	.	T	C	.	.	MAF_INRAE=7.5
NC_035081.1	24187910	.	C	T	.	.	MAF_INRAE=24.051;MAF_USDA=15.294
NC_035081.1	24187926	.	C	A	.	.	MAF_USDA=2.459
NC_035081.1	24187927	.	C	G	.	.	MAF_INRAE=45.57;MAF_USDA=25.882
NC_035081.1	24187933	.	G	C	.	.	MAF_INRAE=5.263
NC_035081.1	24187939	.	A	G	.	.	MAF_INRAE=32.911;MAF_USDA=25.294
NC_035081.1	24187982	.	T	G	.	.	MAF_USDA=4.706
NC_035081.1	24188101	.	C	T	.	.	MAF_INRAE=7.5;MAF_USDA=6.471
NC_035081.1	24188110	.	A	C	.	.	MAF_USDA=15.882
NC_035081.1	24188119	.	G	C	.	.	MAF_USDA=20.492
NC_035081.1	24188122	.	C	A	.	.	MAF_USDA=18.033
NC_035081.1	24188128	.	G	A	.	.	MAF_USDA=2.083
NC_035081.1	24188136	.	G	T	.	.	MAF_USDA=19.672
NC_035081.1	24188142	.	A	G	.	.	MAF_USDA=13.934
NC_035081.1	24188144	.	T	C	.	.	MAF_USDA=20.492
NC_035081.1	24188163	.	G	A	.	.	MAF_USDA=1.639
NC_035081.1	24188165	.	A	G	.	.	MAF_USDA=24.59
NC_035081.1	24188174	.	A	C	.	.	MAF_USDA=22.951
NC_035081.1	24188220	.	A	G	.	.	MAF_USDA=7.377
NC_035081.1	24188224	.	C	T	.	.	MAF_USDA=25.294
NC_035081.1	24188230	.	A	C	.	.	MAF_USDA=19.412
NC_035081.1	24188243	.	T	G	.	.	MAF_USDA=23.77
NC_035081.1	24188247	.	A	T	.	.	MAF_USDA=24.59
NC_035081.1	24188252	.	A	G	.	.	MAF_USDA=22.131
NC_035081.1	24188285	.	A	C	.	.	MAF_USDA=24.59
NC_035081.1	24188300	.	C	T	.	.	MAF_USDA=20.492
NC_035081.1	24188313	.	C	G	.	.	MAF_USDA=20.492
NC_035081.1	24188324	.	G	C	.	.	MAF_USDA=13.934
NC_035081.1	24188340	.	C	T	.	.	MAF_USDA=14.754
NC_035081.1	24188341	.	G	A	.	.	MAF_USDA=1.639
NC_035081.1	24188342	.	G	C	.	.	MAF_USDA=12.295
NC_035081.1	24188363	.	C	T	.	.	MAF_USDA=4.098
NC_035081.1	24188406	.	C	A	.	.	MAF_USDA=4.098
NC_035081.1	24188593	.	A	G	.	.	MAF_USDA=2.353
NC_035081.1	24188611	.	G	C	.	.	MAF_INRAE=8.861;MAF_USDA=9.412
NC_035081.1	24188795	.	A	G	.	.	MAF_USDA=4.098
NC_035081.1	24188830	.	A	G	.	.	MAF_INRAE=10.0
NC_035081.1	24188974	.	G	T	.	.	MAF_USDA=1.639
NC_035081.1	24188987	.	G	A	.	.	MAF_USDA=4.706
NC_035081.1	24189054	.	C	T	.	.	MAF_INRAE=10.127;MAF_USDA=7.738
NC_035081.1	24189108	.	C	A	.	.	MAF_USDA=4.098
NC_035081.1	24189116	.	T	C	.	.	MAF_INRAE=8.861;MAF_USDA=12.941
NC_035081.1	24189154	.	G	C	.	.	MAF_INRAE=8.861;MAF_USDA=12.941
NC_035081.1	24189156	.	G	A	.	.	MAF_INRAE=10.0;MAF_USDA=10.0
NC_035081.1	24189253	.	C	T	.	.	MAF_USDA=2.083
NC_035081.1	24189342	.	A	G	.	.	MAF_INRAE=9.494;MAF_USDA=12.941
NC_035081.1	24189344	.	G	A	.	.	MAF_INRAE=12.5;MAF_USDA=18.235
NC_035081.1	24189359	.	G	A	.	.	MAF_INRAE=9.494;MAF_USDA=13.529
NC_035081.1	24189384	.	A	G	.	.	MAF_INRAE=16.456;MAF_USDA=1.639
NC_035081.1	24189449	.	C	T	.	.	MAF_INRAE=8.861;MAF_USDA=13.529
NC_035081.1	24189567	.	A	G	.	.	MAF_INRAE=12.025;MAF_USDA=15.882
NC_035081.1	24189592	.	T	G	.	.	MAF_INRAE=3.333
NC_035081.1	24189715	.	T	C	.	.	MAF_INRAE=16.456;MAF_USDA=10.0
NC_035081.1	24189729	.	T	C	.	.	MAF_INRAE=42.405;MAF_USDA=44.706
NC_035081.1	24189780	.	A	T	.	.	MAF_USDA=1.639
NC_035081.1	24189844	.	C	T	.	.	MAF_USDA=4.098
NC_035081.1	24189860	.	C	T	.	.	MAF_USDA=2.083
NC_035081.1	24189862	.	G	C	.	.	MAF_INRAE=43.038;MAF_USDA=47.059
NC_035081.1	24189887	.	C	T	.	.	MAF_INRAE=42.405;MAF_USDA=43.529
NC_035081.1	24189908	.	G	A	.	.	MAF_USDA=1.639
NC_035081.1	24190043	.	C	T	.	.	MAF_INRAE=12.025;MAF_USDA=15.882
NC_035081.1	24190108	.	C	T	.	.	MAF_INRAE=42.405;MAF_USDA=44.706
NC_035081.1	24190258	.	T	A	.	.	MAF_INRAE=9.167;MAF_USDA=14.583
NC_035081.1	24190267	.	A	T	.	.	MAF_INRAE=12.025;MAF_USDA=15.882
NC_035081.1	24190274	.	A	T	.	.	MAF_INRAE=1.667;MAF_USDA=5.738
NC_035081.1	24190342	.	A	C	.	.	MAF_INRAE=2.5;MAF_USDA=3.529
NC_035081.1	24190611	.	C	T	.	.	MAF_INRAE=45.57;MAF_USDA=28.824
NC_035081.1	24190719	.	C	T	.	.	MAF_INRAE=7.5;MAF_USDA=6.471
NC_035081.1	24190840	.	A	G	.	.	MAF_USDA=4.118
NC_035081.1	24190912	.	G	A	.	.	MAF_INRAE=21.667;MAF_USDA=4.118
NC_035081.1	24190981	.	G	A	.	.	MAF_INRAE=9.494;MAF_USDA=11.176
NC_035081.1	24191094	.	G	A	.	.	MAF_INRAE=9.494;MAF_USDA=10.588
NC_035081.1	24191151	.	C	T	.	.	MAF_USDA=1.639
NC_035081.1	24191168	.	C	A	.	.	MAF_INRAE=23.333;MAF_USDA=4.167
NC_035081.1	24191238	.	G	T	.	.	MAF_USDA=8.235
NC_035081.1	24191247	.	G	A	.	.	MAF_INRAE=16.456;MAF_USDA=9.412
NC_035081.1	24191277	.	G	T	.	.	MAF_INRAE=9.494;MAF_USDA=7.647
NC_035081.1	24191309	.	G	A	.	.	MAF_INRAE=10.526;MAF_USDA=1.639
NC_035081.1	24191346	.	C	A	.	.	MAF_INRAE=9.494;MAF_USDA=12.941
NC_035081.1	24191347	.	C	T	.	.	MAF_USDA=2.459
NC_035081.1	24191455	.	C	G	.	.	MAF_USDA=4.098
NC_035081.1	24191527	.	T	C	.	.	MAF_INRAE=44.937;MAF_USDA=29.412
NC_035081.1	24191530	.	G	A	.	.	MAF_USDA=3.279
NC_035081.1	24191575	.	G	A	.	.	MAF_USDA=1.639
NC_035081.1	24191777	.	C	T	.	.	MAF_INRAE=9.494;MAF_USDA=11.765
NC_035081.1	24191880	.	C	A	.	.	MAF_INRAE=24.167;MAF_USDA=5.882
NC_035081.1	24191913	.	C	A	.	.	MAF_USDA=1.639
NC_035081.1	24191914	.	G	C	.	.	MAF_INRAE=4.167;MAF_USDA=5.738
NC_035081.1	24191998	.	T	G	.	.	MAF_INRAE=9.494;MAF_USDA=14.583
NC_035081.1	24191999	.	A	G	.	.	MAF_INRAE=7.5;MAF_USDA=14.583
NC_035081.1	24192009	.	C	T	.	.	MAF_INRAE=19.62;MAF_USDA=25.0
NC_035081.1	24192143	.	A	G	.	.	MAF_INRAE=47.468;MAF_USDA=30.588
NC_035081.1	24192215	.	T	C	.	.	MAF_INRAE=16.456;MAF_USDA=7.059
NC_035081.1	24192264	.	A	C	.	.	MAF_USDA=4.706
NC_035081.1	24192271	.	T	A	.	.	MAF_INRAE=44.937;MAF_USDA=35.882
NC_035081.1	24192272	.	A	T	.	.	MAF_USDA=2.083
NC_035081.1	24192295	.	A	T	.	.	MAF_INRAE=16.456;MAF_USDA=10.0
NC_035081.1	24192326	.	G	T	.	.	MAF_USDA=2.083
NC_035081.1	24192349	.	C	A	.	.	MAF_INRAE=1.667
NC_035081.1	24192481	.	G	A	.	.	MAF_INRAE=7.5
NC_035081.1	24192508	.	C	A	.	.	MAF_INRAE=6.962;MAF_USDA=5.738
NC_035081.1	24192525	.	A	C	.	.	MAF_USDA=1.639
NC_035081.1	24192530	.	A	T	.	.	MAF_INRAE=6.962
NC_035081.1	24192573	.	G	A	.	.	MAF_USDA=4.098
NC_035081.1	24192607	.	G	A	.	.	MAF_USDA=4.098
NC_035081.1	24192656	.	G	T	.	.	MAF_USDA=12.295
NC_035081.1	24192681	.	A	C	.	.	MAF_INRAE=2.5;MAF_USDA=2.459
NC_035081.1	24192809	.	T	C	.	.	MAF_INRAE=40.506;MAF_USDA=28.235
NC_035081.1	24192861	.	G	C	.	.	MAF_INRAE=33.544;MAF_USDA=38.235
NC_035081.1	24192878	.	T	A	.	.	MAF_INRAE=24.051;MAF_USDA=14.118
NC_035081.1	24192966	.	C	G	.	.	MAF_INRAE=6.962;MAF_USDA=5.882
NC_035081.1	24193053	.	A	C	.	.	MAF_INRAE=33.333;MAF_USDA=25.0
NC_035081.1	24193078	.	A	T	.	.	MAF_USDA=4.098
NC_035081.1	24193085	.	G	A	.	.	MAF_USDA=4.098
NC_035081.1	24193090	.	C	T	.	.	MAF_INRAE=11.392;MAF_USDA=9.412
NC_035081.1	24193091	.	G	A	.	.	MAF_INRAE=32.5;MAF_USDA=28.235
NC_035081.1	24193095	.	C	A	.	.	MAF_INRAE=11.392;MAF_USDA=8.824
NC_035081.1	24193096	.	C	G	.	.	MAF_INRAE=19.167;MAF_USDA=20.0
NC_035081.1	24193124	.	T	C	.	.	MAF_INRAE=8.861;MAF_USDA=16.667
NC_035081.1	24193128	.	A	T	.	.	MAF_USDA=3.279
NC_035081.1	24193142	.	A	C	.	.	MAF_INRAE=10.526;MAF_USDA=8.929
NC_035081.1	24193144	.	C	T	.	.	MAF_USDA=8.929
NC_035081.1	24193158	.	C	A	.	.	MAF_INRAE=10.526;MAF_USDA=9.412
NC_035081.1	24193169	.	C	G	.	.	MAF_INRAE=20.253;MAF_USDA=50.0
NC_035081.1	24193170	.	C	T	.	.	MAF_INRAE=7.5;MAF_USDA=14.583
NC_035081.1	24193174	.	T	C	.	.	MAF_INRAE=35.443;MAF_USDA=29.412
NC_035081.1	24193180	.	C	T	.	.	MAF_USDA=6.471
NC_035081.1	24193198	.	A	G	.	.	MAF_INRAE=36.709;MAF_USDA=27.647
NC_035081.1	24193213	.	C	T	.	.	MAF_USDA=8.333
NC_035081.1	24193276	.	G	C	.	.	MAF_INRAE=23.418;MAF_USDA=37.705
NC_035081.1	24193293	.	C	T	.	.	MAF_INRAE=7.5;MAF_USDA=12.353
NC_035081.1	24193300	.	A	T	.	.	MAF_INRAE=7.5;MAF_USDA=12.353
NC_035081.1	24193325	.	G	T	.	.	MAF_INRAE=37.342;MAF_USDA=27.647
NC_035081.1	24193352	.	C	A	.	.	MAF_INRAE=24.051;MAF_USDA=14.118
NC_035081.1	24193359	.	A	C	.	.	MAF_INRAE=23.418;MAF_USDA=40.588
NC_035081.1	24193509	.	C	T	.	.	MAF_INRAE=47.368;MAF_USDA=29.412
NC_035081.1	24193550	.	C	T	.	.	MAF_USDA=4.918
NC_035081.1	24193606	.	G	T	.	.	MAF_INRAE=17.722;MAF_USDA=46.471
NC_035081.1	24193658	.	C	T	.	.	MAF_INRAE=34.167;MAF_USDA=29.412
NC_035081.1	24193668	.	G	A	.	.	MAF_INRAE=2.5;MAF_USDA=2.459
NC_035081.1	24193743	.	G	T	.	.	MAF_INRAE=37.975;MAF_USDA=30.588
NC_035081.1	24193752	.	G	A	.	.	MAF_INRAE=16.456
NC_035081.1	24193753	.	C	T	.	.	MAF_INRAE=15.0
NC_035081.1	24193755	.	A	C	.	.	MAF_INRAE=35.0;MAF_USDA=35.294
NC_035081.1	24193774	.	C	T	.	.	MAF_USDA=6.557
NC_035081.1	24193862	.	G	A	.	.	MAF_USDA=2.083
NC_035081.1	24193870	.	C	T	.	.	MAF_INRAE=13.924;MAF_USDA=10.0
NC_035081.1	24193926	.	C	A	.	.	MAF_USDA=3.279
NC_035081.1	24194004	.	T	C	.	.	MAF_USDA=11.176
NC_035081.1	24194033	.	C	T	.	.	MAF_USDA=20.833
NC_035081.1	24194038	.	G	C	.	.	MAF_USDA=1.639
NC_035081.1	24194039	.	T	C	.	.	MAF_USDA=15.882
NC_035081.1	24194060	.	C	T	.	.	MAF_USDA=5.0
NC_035081.1	24194061	.	A	G	.	.	MAF_USDA=40.741
NC_035081.1	24195321	.	A	C	.	.	MAF_USDA=32.759
NC_035081.1	24195322	.	C	T	.	.	MAF_USDA=1.724
NC_035081.1	24195336	.	C	A	.	.	MAF_USDA=2.586
NC_035081.1	24195340	.	C	T	.	.	MAF_USDA=3.448
NC_035081.1	24195364	.	G	A	.	.	MAF_USDA=4.31
NC_035081.1	24195380	.	G	A	.	.	MAF_USDA=3.448
NC_035081.1	24195394	.	T	G	.	.	MAF_USDA=37.069
NC_035081.1	24195398	.	G	A	.	.	MAF_USDA=1.724
NC_035081.1	24195488	.	T	C	.	.	MAF_USDA=4.167
NC_035081.1	24195545	.	T	G	.	.	MAF_INRAE=49.167;MAF_USDA=21.176
NC_035081.1	24195664	.	G	A	.	.	MAF_INRAE=34.167;MAF_USDA=29.412
NC_035081.1	24195699	.	G	A	.	.	MAF_INRAE=13.924;MAF_USDA=11.765
NC_035081.1	24195742	.	G	T	.	.	MAF_INRAE=2.5;MAF_USDA=2.459
NC_035081.1	24195885	.	G	T	.	.	MAF_USDA=5.882
NC_035081.1	24195886	.	T	G	.	.	MAF_INRAE=11.667;MAF_USDA=49.412
NC_035081.1	24195938	.	G	A	.	.	MAF_USDA=1.639
NC_035081.1	24195973	.	A	G	.	.	MAF_INRAE=17.722;MAF_USDA=48.824
NC_035081.1	24195984	.	G	T	.	.	MAF_INRAE=13.924;MAF_USDA=11.176
NC_035081.1	24195999	.	C	T	.	.	MAF_INRAE=34.81;MAF_USDA=30.588
NC_035081.1	24196075	.	C	A	.	.	MAF_INRAE=37.342;MAF_USDA=29.412
NC_035081.1	24196138	.	C	A	.	.	MAF_USDA=4.098
NC_035081.1	24196180	.	G	A	.	.	MAF_USDA=1.639
NC_035081.1	24196206	.	T	G	.	.	MAF_USDA=1.639
NC_035081.1	24196229	.	A	C	.	.	MAF_INRAE=23.418;MAF_USDA=48.193
NC_035081.1	24196246	.	C	A	.	.	MAF_USDA=3.279
NC_035081.1	24196256	.	A	C	.	.	MAF_INRAE=23.418
NC_035081.1	24196262	.	G	A	.	.	MAF_INRAE=20.0;MAF_USDA=1.807
NC_035081.1	24196270	.	A	T	.	.	MAF_USDA=4.545
NC_035081.1	24196365	.	G	A	.	.	MAF_INRAE=10.526;MAF_USDA=17.647
NC_035081.1	24196375	.	G	A	.	.	MAF_INRAE=17.722;MAF_USDA=49.412
NC_035081.1	24196458	.	T	A	.	.	MAF_INRAE=7.5;MAF_USDA=5.882
NC_035081.1	24196495	.	G	T	.	.	MAF_INRAE=13.924;MAF_USDA=10.588
NC_035081.1	24196546	.	C	A	.	.	MAF_USDA=2.083
NC_035081.1	24196619	.	A	T	.	.	MAF_INRAE=17.722;MAF_USDA=50.0
NC_035081.1	24196652	.	G	A	.	.	MAF_USDA=1.639
NC_035081.1	24196665	.	A	C	.	.	MAF_INRAE=18.354;MAF_USDA=49.412
NC_035081.1	24196673	.	T	C	.	.	MAF_INRAE=37.975;MAF_USDA=28.824
NC_035081.1	24196907	.	G	A	.	.	MAF_USDA=18.182
NC_035081.1	24196946	.	G	A	.	.	MAF_USDA=2.273
NC_035081.1	24197039	.	A	T	.	.	MAF_USDA=2.5
NC_035081.1	24197165	.	C	G	.	.	MAF_USDA=6.897
NC_035081.1	24197213	.	G	T	.	.	MAF_USDA=1.724
NC_035081.1	24197220	.	G	C	.	.	MAF_USDA=1.724
NC_035081.1	24197337	.	A	G	.	.	MAF_INRAE=29.747;MAF_USDA=45.882
NC_035081.1	24197497	.	C	G	.	.	MAF_INRAE=28.481;MAF_USDA=47.647
NC_035081.1	24197551	.	C	T	.	.	MAF_USDA=4.918
NC_035081.1	24197558	.	C	T	.	.	MAF_INRAE=1.667
NC_035081.1	24197568	.	C	G	.	.	MAF_INRAE=48.734;MAF_USDA=42.353
NC_035081.1	24197588	.	G	A	.	.	MAF_USDA=1.639
NC_035081.1	24197779	.	C	T	.	.	MAF_INRAE=14.557;MAF_USDA=4.706
NC_035081.1	24197817	.	C	T	.	.	MAF_INRAE=14.557;MAF_USDA=7.647
NC_035081.1	24197870	.	G	T	.	.	MAF_INRAE=14.557;MAF_USDA=2.083
NC_035081.1	24197875	.	T	G	.	.	MAF_INRAE=1.667
NC_035081.1	24197885	.	G	A	.	.	MAF_USDA=1.639
NC_035081.1	24197913	.	C	T	.	.	MAF_INRAE=24.684;MAF_USDA=48.235
NC_035081.1	24197941	.	C	T	.	.	MAF_INRAE=14.557;MAF_USDA=4.706
NC_035081.1	24198029	.	T	C	.	.	MAF_USDA=3.279
NC_035081.1	24198057	.	C	A	.	.	MAF_INRAE=13.924;MAF_USDA=4.706
NC_035081.1	24198060	.	T	A	.	.	MAF_INRAE=15.833;MAF_USDA=4.118
NC_035081.1	24198061	.	A	G	.	.	MAF_INRAE=35.0;MAF_USDA=39.412
NC_035081.1	24198065	.	G	A	.	.	MAF_INRAE=13.924;MAF_USDA=2.083
NC_035081.1	24198066	.	T	A	.	.	MAF_INRAE=15.833;MAF_USDA=2.083
NC_035081.1	24198082	.	C	T	.	.	MAF_INRAE=1.667
NC_035081.1	24198185	.	A	T	.	.	MAF_INRAE=39.241;MAF_USDA=40.0
NC_035081.1	24198231	.	C	A	.	.	MAF_INRAE=24.684;MAF_USDA=47.619
NC_035081.1	24198328	.	C	A	.	.	MAF_INRAE=24.051;MAF_USDA=22.917
NC_035081.1	24198377	.	C	G	.	.	MAF_INRAE=3.333
NC_035081.1	24198511	.	G	A	.	.	MAF_INRAE=14.557;MAF_USDA=4.706
NC_035081.1	24198546	.	C	T	.	.	MAF_USDA=1.639
NC_035081.1	24198719	.	G	T	.	.	MAF_INRAE=39.241;MAF_USDA=40.588
NC_035081.1	24198746	.	C	G	.	.	MAF_USDA=4.098
NC_035081.1	24198790	.	C	A	.	.	MAF_USDA=2.459
NC_035081.1	24198923	.	A	G	.	.	MAF_INRAE=47.368;MAF_USDA=40.588
NC_035081.1	24198986	.	C	T	.	.	MAF_INRAE=6.962
NC_035081.1	24199046	.	C	T	.	.	MAF_INRAE=39.241;MAF_USDA=40.588
NC_035081.1	24199130	.	C	T	.	.	MAF_USDA=3.279
NC_035081.1	24199161	.	A	G	.	.	MAF_USDA=1.639
NC_035081.1	24199203	.	A	C	.	.	MAF_INRAE=41.139;MAF_USDA=40.0
NC_035081.1	24199214	.	C	T	.	.	MAF_INRAE=24.051;MAF_USDA=45.294
NC_035081.1	24199228	.	A	C	.	.	MAF_USDA=1.639
NC_035081.1	24199229	.	A	T	.	.	MAF_INRAE=24.684;MAF_USDA=45.882
NC_035081.1	24199230	.	T	G	.	.	MAF_INRAE=35.0;MAF_USDA=40.588
NC_035081.1	24199372	.	A	C	.	.	MAF_INRAE=24.684;MAF_USDA=48.235
NC_035081.1	24199383	.	G	T	.	.	MAF_INRAE=24.684;MAF_USDA=47.647
NC_035081.1	24199606	.	T	C	.	.	MAF_INRAE=14.557
NC_035081.1	24199657	.	G	T	.	.	MAF_USDA=4.167
NC_035081.1	24199686	.	A	G	.	.	MAF_INRAE=39.241;MAF_USDA=40.0
NC_035081.1	24199693	.	A	T	.	.	MAF_INRAE=24.684;MAF_USDA=46.471
NC_035081.1	24199777	.	C	A	.	.	MAF_INRAE=14.557;MAF_USDA=7.377
NC_035081.1	24199824	.	T	C	.	.	MAF_INRAE=13.924;MAF_USDA=5.738
NC_035081.1	24199908	.	C	T	.	.	MAF_USDA=3.279
NC_035081.1	24199915	.	C	A	.	.	MAF_INRAE=13.291;MAF_USDA=4.706
NC_035081.1	24199953	.	C	T	.	.	MAF_INRAE=47.368;MAF_USDA=40.0
NC_035081.1	24199983	.	T	A	.	.	MAF_INRAE=47.368;MAF_USDA=40.588
NC_035081.1	24200012	.	C	G	.	.	MAF_USDA=2.459
NC_035081.1	24200020	.	A	T	.	.	MAF_USDA=4.098
NC_035081.1	24200034	.	G	A	.	.	MAF_USDA=4.098
NC_035081.1	24200045	.	G	T	.	.	MAF_USDA=1.639
NC_035081.1	24200098	.	C	T	.	.	MAF_USDA=4.098
NC_035081.1	24200105	.	G	A	.	.	MAF_INRAE=39.241;MAF_USDA=41.176
NC_035081.1	24200156	.	A	C	.	.	MAF_INRAE=13.924;MAF_USDA=7.059
NC_035081.1	24200185	.	C	T	.	.	MAF_INRAE=24.051;MAF_USDA=12.353
NC_035081.1	24200190	.	T	G	.	.	MAF_INRAE=13.924;MAF_USDA=7.059
NC_035081.1	24200235	.	C	A	.	.	MAF_INRAE=14.557;MAF_USDA=4.706
NC_035081.1	24200268	.	G	A	.	.	MAF_INRAE=14.557;MAF_USDA=4.706
NC_035081.1	24200272	.	G	C	.	.	MAF_INRAE=15.833;MAF_USDA=4.706
NC_035081.1	24200340	.	C	T	.	.	MAF_USDA=1.639
NC_035081.1	24200426	.	T	C	.	.	MAF_INRAE=13.291;MAF_USDA=7.647
NC_035081.1	24200487	.	T	C	.	.	MAF_INRAE=13.924;MAF_USDA=7.647
NC_035081.1	24200497	.	C	T	.	.	MAF_INRAE=13.924;MAF_USDA=7.647
NC_035081.1	24200540	.	A	T	.	.	MAF_INRAE=14.557;MAF_USDA=7.647
NC_035081.1	24200564	.	T	A	.	.	MAF_INRAE=14.557;MAF_USDA=7.647
NC_035081.1	24200605	.	C	A	.	.	MAF_USDA=4.098
NC_035081.1	24200606	.	C	A	.	.	MAF_USDA=4.098
NC_035081.1	24200674	.	G	C	.	.	MAF_INRAE=3.333;MAF_USDA=1.639
NC_035081.1	24200681	.	C	T	.	.	MAF_INRAE=1.667;MAF_USDA=4.098
NC_035081.1	24200682	.	G	A	.	.	MAF_INRAE=13.291;MAF_USDA=7.647
NC_035081.1	24200736	.	A	G	.	.	MAF_INRAE=14.557;MAF_USDA=7.647
NC_035081.1	24200747	.	C	A	.	.	MAF_INRAE=44.937;MAF_USDA=39.412
NC_035081.1	24200837	.	G	C	.	.	MAF_INRAE=14.557;MAF_USDA=5.738
NC_035081.1	24200853	.	A	G	.	.	MAF_INRAE=12.025
NC_035081.1	24200857	.	C	T	.	.	MAF_INRAE=14.557;MAF_USDA=7.647
NC_035081.1	24200865	.	C	T	.	.	MAF_INRAE=14.557;MAF_USDA=8.824
NC_035081.1	24201077	.	A	G	.	.	MAF_USDA=4.098
NC_035081.1	24201123	.	A	G	.	.	MAF_INRAE=13.924;MAF_USDA=9.836
NC_035081.1	24201127	.	G	T	.	.	MAF_INRAE=47.368;MAF_USDA=38.824
NC_035081.1	24201129	.	C	T	.	.	MAF_USDA=39.412
NC_035081.1	24201320	.	A	C	.	.	MAF_USDA=4.098
NC_035081.1	24201330	.	G	A	.	.	MAF_USDA=2.459
NC_035081.1	24201356	.	C	T	.	.	MAF_USDA=4.098
NC_035081.1	24201357	.	G	A	.	.	MAF_USDA=1.639
NC_035081.1	24201416	.	G	A	.	.	MAF_INRAE=39.241;MAF_USDA=39.412
NC_035081.1	24201419	.	T	G	.	.	MAF_INRAE=15.0
NC_035081.1	24201420	.	T	A	.	.	MAF_USDA=2.459
NC_035081.1	24201437	.	C	A	.	.	MAF_INRAE=14.557;MAF_USDA=4.706
NC_035081.1	24201521	.	G	A	.	.	MAF_INRAE=42.405;MAF_USDA=35.882
NC_035081.1	24201620	.	G	T	.	.	MAF_INRAE=43.038;MAF_USDA=36.471
NC_035081.1	24201690	.	C	T	.	.	MAF_USDA=6.25
NC_035081.1	24201717	.	T	G	.	.	MAF_INRAE=10.526
NC_035081.1	24201794	.	A	T	.	.	MAF_INRAE=14.557;MAF_USDA=4.706
NC_035081.1	24201998	.	T	C	.	.	MAF_INRAE=1.667;MAF_USDA=16.471
NC_035081.1	24202022	.	T	G	.	.	MAF_INRAE=6.962
NC_035081.1	24202137	.	A	T	.	.	MAF_INRAE=1.667;MAF_USDA=10.588
NC_035081.1	24202154	.	C	A	.	.	MAF_INRAE=2.5;MAF_USDA=2.459
NC_035081.1	24202223	.	G	A	.	.	MAF_USDA=3.279
NC_035081.1	24202231	.	A	G	.	.	MAF_USDA=3.279
NC_035081.1	24202278	.	C	G	.	.	MAF_INRAE=2.5;MAF_USDA=2.459
NC_035081.1	24202279	.	A	T	.	.	MAF_INRAE=2.5;MAF_USDA=2.459
NC_035081.1	24202280	.	C	T	.	.	MAF_INRAE=2.5;MAF_USDA=2.459
NC_035081.1	24202327	.	G	A	.	.	MAF_INRAE=4.43;MAF_USDA=14.118
NC_035081.1	24202359	.	C	T	.	.	MAF_INRAE=1.667;MAF_USDA=12.941
NC_035081.1	24202387	.	C	A	.	.	MAF_INRAE=1.667;MAF_USDA=12.941
NC_035081.1	24202408	.	C	T	.	.	MAF_INRAE=39.873;MAF_USDA=44.706
NC_035081.1	24202460	.	G	A	.	.	MAF_USDA=4.098
NC_035081.1	24202462	.	A	T	.	.	MAF_INRAE=24.684;MAF_USDA=44.706
NC_035081.1	24202498	.	T	C	.	.	MAF_USDA=3.279
NC_035081.1	24202601	.	G	T	.	.	MAF_INRAE=1.667;MAF_USDA=13.69
NC_035081.1	24202653	.	C	A	.	.	MAF_INRAE=1.667;MAF_USDA=8.333
NC_035081.1	24202677	.	A	T	.	.	MAF_USDA=4.098
NC_035081.1	24202680	.	C	A	.	.	MAF_INRAE=7.5;MAF_USDA=2.459
NC_035081.1	24202689	.	A	C	.	.	MAF_INRAE=24.684;MAF_USDA=41.765
NC_035081.1	24202749	.	A	T	.	.	MAF_INRAE=1.667;MAF_USDA=1.639
NC_035081.1	24202750	.	G	A	.	.	MAF_INRAE=1.667;MAF_USDA=12.941
NC_035081.1	24202771	.	C	T	.	.	MAF_INRAE=24.051;MAF_USDA=39.412
NC_035081.1	24202772	.	A	C	.	.	MAF_INRAE=1.667;MAF_USDA=14.706
NC_035081.1	24202773	.	A	G	.	.	MAF_USDA=4.098
NC_035081.1	24202794	.	C	A	.	.	MAF_USDA=1.639
NC_035081.1	24202802	.	C	T	.	.	MAF_INRAE=1.667;MAF_USDA=11.765
NC_035081.1	24202863	.	T	G	.	.	MAF_INRAE=16.456;MAF_USDA=24.405
NC_035081.1	24202926	.	T	G	.	.	MAF_INRAE=1.667;MAF_USDA=7.647
NC_035081.1	24202967	.	G	A	.	.	MAF_INRAE=25.316;MAF_USDA=45.833
NC_035081.1	24203047	.	C	T	.	.	MAF_INRAE=5.263
NC_035081.1	24203064	.	T	A	.	.	MAF_USDA=1.667
NC_035081.1	24203105	.	C	T	.	.	MAF_INRAE=4.43;MAF_USDA=13.69
NC_035081.1	24203108	.	A	T	.	.	MAF_INRAE=17.5;MAF_USDA=39.881
NC_035081.1	24203122	.	T	G	.	.	MAF_USDA=1.667
NC_035081.1	24203125	.	T	A	.	.	MAF_USDA=3.333
NC_035081.1	24203134	.	C	G	.	.	MAF_INRAE=24.684;MAF_USDA=47.024
NC_035081.1	24203170	.	G	T	.	.	MAF_INRAE=1.667;MAF_USDA=13.69
NC_035081.1	24203347	.	G	A	.	.	MAF_USDA=2.459
NC_035081.1	24203400	.	T	C	.	.	MAF_USDA=2.542
NC_035081.1	24204035	.	T	C	.	.	MAF_USDA=43.478
NC_035081.1	24204271	.	T	C	.	.	MAF_INRAE=6.962
NC_035081.1	24204275	.	G	T	.	.	MAF_INRAE=41.139;MAF_USDA=43.529
NC_035081.1	24204341	.	C	T	.	.	MAF_INRAE=4.167
NC_035081.1	24204349	.	G	T	.	.	MAF_INRAE=42.105;MAF_USDA=43.452
NC_035081.1	24204351	.	A	G	.	.	MAF_INRAE=20.0;MAF_USDA=44.706
NC_035081.1	24204403	.	C	A	.	.	MAF_INRAE=41.139;MAF_USDA=44.706
NC_035081.1	24204458	.	G	T	.	.	MAF_INRAE=1.667;MAF_USDA=11.31
NC_035081.1	24204489	.	C	A	.	.	MAF_INRAE=41.139;MAF_USDA=48.214
NC_035081.1	24204490	.	G	C	.	.	MAF_INRAE=1.667;MAF_USDA=14.286
NC_035081.1	24204517	.	C	T	.	.	MAF_INRAE=41.772;MAF_USDA=45.833
NC_035081.1	24204558	.	G	T	.	.	MAF_INRAE=1.667;MAF_USDA=13.69
NC_035081.1	24204564	.	C	T	.	.	MAF_INRAE=40.506;MAF_USDA=46.429
NC_035081.1	24204583	.	C	T	.	.	MAF_INRAE=14.557;MAF_USDA=4.762
NC_035081.1	24204640	.	T	G	.	.	MAF_INRAE=13.924;MAF_USDA=4.762
NC_035081.1	24204684	.	A	C	.	.	MAF_INRAE=15.19
NC_035081.1	24204703	.	C	A	.	.	MAF_INRAE=30.38;MAF_USDA=45.833
NC_035081.1	24204719	.	T	A	.	.	MAF_INRAE=39.873;MAF_USDA=45.238
NC_035081.1	24204722	.	T	C	.	.	MAF_INRAE=23.333;MAF_USDA=13.095
NC_035081.1	24204806	.	A	G	.	.	MAF_INRAE=39.873;MAF_USDA=45.238
NC_035081.1	24204846	.	C	T	.	.	MAF_INRAE=38.608;MAF_USDA=39.881
NC_035081.1	24204894	.	C	T	.	.	MAF_INRAE=39.873;MAF_USDA=47.024
NC_035081.1	24204902	.	C	T	.	.	MAF_INRAE=1.667
NC_035081.1	24204915	.	G	T	.	.	MAF_INRAE=1.667;MAF_USDA=14.286
NC_035081.1	24204920	.	G	A	.	.	MAF_INRAE=1.667
NC_035081.1	24204940	.	G	A	.	.	MAF_USDA=4.167
NC_035081.1	24204943	.	A	C	.	.	MAF_INRAE=38.608;MAF_USDA=39.881
NC_035081.1	24204983	.	C	T	.	.	MAF_USDA=1.667
NC_035081.1	24204995	.	C	A	.	.	MAF_USDA=2.083
NC_035081.1	24205100	.	T	C	.	.	MAF_INRAE=15.19
NC_035081.1	24205140	.	C	A	.	.	MAF_USDA=1.667
NC_035081.1	24205186	.	A	G	.	.	MAF_INRAE=38.608;MAF_USDA=38.095
NC_035081.1	24206481	.	C	T	.	.	MAF_USDA=10.417
NC_035081.1	24206502	.	C	T	.	.	MAF_USDA=2.083
NC_035081.1	24206539	.	G	T	.	.	MAF_USDA=27.083
NC_035081.1	24206616	.	G	A	.	.	MAF_USDA=3.279
NC_035081.1	24206628	.	G	A	.	.	MAF_USDA=44.706
NC_035081.1	24206645	.	A	G	.	.	MAF_USDA=49.412
NC_035081.1	24206648	.	T	G	.	.	MAF_USDA=3.529
NC_035081.1	24206663	.	C	T	.	.	MAF_INRAE=1.667;MAF_USDA=11.765
NC_035081.1	24206681	.	C	T	.	.	MAF_INRAE=1.667;MAF_USDA=16.667
NC_035081.1	24206682	.	T	C	.	.	MAF_INRAE=23.418;MAF_USDA=42.262
NC_035081.1	24206717	.	A	G	.	.	MAF_USDA=4.918
NC_035081.1	24206744	.	G	T	.	.	MAF_INRAE=15.823;MAF_USDA=13.69
NC_035081.1	24206745	.	G	A	.	.	MAF_USDA=2.5
NC_035081.1	24206782	.	G	A	.	.	MAF_USDA=2.5
NC_035081.1	24206785	.	G	A	.	.	MAF_INRAE=1.667;MAF_USDA=13.69
NC_035081.1	24206818	.	G	A	.	.	MAF_INRAE=14.557
NC_035081.1	24206934	.	G	T	.	.	MAF_USDA=6.25
NC_035081.1	24206949	.	G	A	.	.	MAF_USDA=1.667
NC_035081.1	24206958	.	G	A	.	.	MAF_USDA=4.167
NC_035081.1	24206968	.	C	T	.	.	MAF_INRAE=1.667;MAF_USDA=13.69
NC_035081.1	24206978	.	C	T	.	.	MAF_INRAE=19.167;MAF_USDA=4.167
NC_035081.1	24207090	.	C	G	.	.	MAF_USDA=1.667
NC_035081.1	24207180	.	A	G	.	.	MAF_INRAE=38.608;MAF_USDA=39.286
NC_035081.1	24207292	.	G	C	.	.	MAF_INRAE=6.329
NC_035081.1	24207318	.	C	G	.	.	MAF_INRAE=15.19
NC_035081.1	24207377	.	A	G	.	.	MAF_INRAE=1.667;MAF_USDA=13.095
NC_035081.1	24207390	.	A	T	.	.	MAF_USDA=1.667
NC_035081.1	24207402	.	C	G	.	.	MAF_INRAE=6.962;MAF_USDA=2.5
NC_035081.1	24207425	.	G	A	.	.	MAF_INRAE=2.5;MAF_USDA=2.5
NC_035081.1	24207432	.	A	G	.	.	MAF_INRAE=16.456;MAF_USDA=36.31
NC_035081.1	24207548	.	C	T	.	.	MAF_INRAE=40.506;MAF_USDA=45.294
NC_035081.1	24207552	.	A	C	.	.	MAF_INRAE=18.333;MAF_USDA=40.588
NC_035081.1	24207559	.	T	G	.	.	MAF_INRAE=24.051;MAF_USDA=41.176
NC_035081.1	24207662	.	T	C	.	.	MAF_INRAE=39.241;MAF_USDA=41.176
NC_035081.1	24207687	.	G	A	.	.	MAF_USDA=4.918
NC_035081.1	24207737	.	G	T	.	.	MAF_INRAE=15.19
NC_035081.1	24207773	.	C	T	.	.	MAF_USDA=1.639
NC_035081.1	24207854	.	C	A	.	.	MAF_INRAE=1.667;MAF_USDA=14.118
NC_035081.1	24207876	.	A	G	.	.	MAF_INRAE=13.924;MAF_USDA=5.294
NC_035081.1	24207900	.	C	A	.	.	MAF_USDA=3.279
NC_035081.1	24207905	.	T	A	.	.	MAF_INRAE=1.667;MAF_USDA=10.0
NC_035081.1	24207911	.	C	T	.	.	MAF_USDA=3.279
NC_035081.1	24207919	.	G	T	.	.	MAF_INRAE=1.667;MAF_USDA=14.118
NC_035081.1	24207923	.	G	A	.	.	MAF_USDA=4.098
NC_035081.1	24207926	.	A	G	.	.	MAF_INRAE=3.333
NC_035081.1	24207966	.	C	A	.	.	MAF_INRAE=1.667;MAF_USDA=14.118
NC_035081.1	24207975	.	C	T	.	.	MAF_INRAE=14.557;MAF_USDA=4.706
NC_035081.1	24208023	.	C	A	.	.	MAF_INRAE=39.873;MAF_USDA=44.706
NC_035081.1	24208109	.	T	C	.	.	MAF_INRAE=1.667;MAF_USDA=14.118
NC_035081.1	24208113	.	A	T	.	.	MAF_INRAE=1.667;MAF_USDA=14.118
NC_035081.1	24208133	.	C	A	.	.	MAF_INRAE=39.873;MAF_USDA=45.294
NC_035081.1	24208144	.	G	A	.	.	MAF_INRAE=24.051;MAF_USDA=14.118
NC_035081.1	24208149	.	G	T	.	.	MAF_INRAE=39.873;MAF_USDA=44.706
NC_035081.1	24208155	.	T	C	.	.	MAF_INRAE=23.418;MAF_USDA=38.824
NC_035081.1	24208177	.	A	G	.	.	MAF_INRAE=20.0;MAF_USDA=1.765
NC_035081.1	24208202	.	G	A	.	.	MAF_INRAE=20.0;MAF_USDA=1.765
NC_035081.1	24208256	.	T	G	.	.	MAF_INRAE=1.667;MAF_USDA=9.412
NC_035081.1	24208275	.	C	A	.	.	MAF_INRAE=1.667;MAF_USDA=11.176
NC_035081.1	24208279	.	C	A	.	.	MAF_INRAE=29.114;MAF_USDA=36.471
NC_035081.1	24208305	.	C	T	.	.	MAF_INRAE=2.5;MAF_USDA=2.459
NC_035081.1	24208347	.	T	G	.	.	MAF_INRAE=23.418
NC_035081.1	24208369	.	A	G	.	.	MAF_INRAE=1.667;MAF_USDA=13.529
NC_035081.1	24208374	.	G	T	.	.	MAF_INRAE=1.667;MAF_USDA=13.529
NC_035081.1	24208384	.	C	A	.	.	MAF_INRAE=4.167;MAF_USDA=7.059
NC_035081.1	24208422	.	T	C	.	.	MAF_INRAE=23.418;MAF_USDA=38.824
NC_035081.1	24208430	.	C	T	.	.	MAF_INRAE=1.667
NC_035081.1	24208462	.	G	T	.	.	MAF_USDA=2.083
NC_035081.1	24208465	.	C	A	.	.	MAF_USDA=5.882
NC_035081.1	24208602	.	G	A	.	.	MAF_INRAE=1.667;MAF_USDA=8.333
NC_035081.1	24208617	.	G	T	.	.	MAF_INRAE=14.557;MAF_USDA=2.083
NC_035081.1	24208678	.	A	G	.	.	MAF_INRAE=1.667;MAF_USDA=2.459
NC_035081.1	24208679	.	T	C	.	.	MAF_INRAE=1.667;MAF_USDA=10.588
NC_035081.1	24208689	.	C	T	.	.	MAF_INRAE=1.667;MAF_USDA=13.529
NC_035081.1	24208734	.	A	G	.	.	MAF_INRAE=14.557;MAF_USDA=4.706
NC_035081.1	24208743	.	C	T	.	.	MAF_INRAE=1.667;MAF_USDA=10.588
NC_035081.1	24208776	.	A	C	.	.	MAF_INRAE=14.557
NC_035081.1	24208779	.	G	T	.	.	MAF_USDA=3.279
NC_035081.1	24208920	.	C	T	.	.	MAF_USDA=1.639
NC_035081.1	24208952	.	C	T	.	.	MAF_USDA=1.639
NC_035081.1	24208974	.	A	G	.	.	MAF_INRAE=23.418;MAF_USDA=38.824
NC_035081.1	24208995	.	G	A	.	.	MAF_INRAE=20.0;MAF_USDA=1.765
NC_035081.1	24209065	.	C	T	.	.	MAF_INRAE=38.608;MAF_USDA=41.765
NC_035081.1	24209153	.	C	A	.	.	MAF_USDA=3.279
NC_035081.1	24209170	.	G	A	.	.	MAF_INRAE=1.667;MAF_USDA=13.529
NC_035081.1	24209174	.	G	A	.	.	MAF_INRAE=1.667;MAF_USDA=11.176
NC_035081.1	24209188	.	T	A	.	.	MAF_USDA=4.918
NC_035081.1	24209191	.	A	T	.	.	MAF_USDA=4.918
NC_035081.1	24209194	.	G	A	.	.	MAF_USDA=6.471
NC_035081.1	24209207	.	T	C	.	.	MAF_INRAE=14.557;MAF_USDA=4.706
NC_035081.1	24209220	.	G	T	.	.	MAF_INRAE=1.667;MAF_USDA=12.941
NC_035081.1	24209233	.	C	T	.	.	MAF_INRAE=1.667;MAF_USDA=15.294
NC_035081.1	24209268	.	C	T	.	.	MAF_USDA=4.918
NC_035081.1	24209295	.	A	C	.	.	MAF_INRAE=23.418;MAF_USDA=39.412
NC_035081.1	24209357	.	G	T	.	.	MAF_INRAE=40.506;MAF_USDA=44.706
NC_035081.1	24209395	.	G	T	.	.	MAF_INRAE=1.667;MAF_USDA=12.353
NC_035081.1	24209414	.	G	A	.	.	MAF_USDA=4.098
NC_035081.1	24209458	.	G	T	.	.	MAF_USDA=1.639
NC_035081.1	24209496	.	A	T	.	.	MAF_INRAE=1.667;MAF_USDA=13.529
NC_035081.1	24209508	.	C	T	.	.	MAF_INRAE=1.667;MAF_USDA=10.588
NC_035081.1	24209599	.	C	T	.	.	MAF_USDA=2.459
NC_035081.1	24209638	.	G	A	.	.	MAF_USDA=1.639
NC_035081.1	24209674	.	G	A	.	.	MAF_USDA=3.279
NC_035081.1	24209693	.	T	C	.	.	MAF_USDA=1.639
NC_035081.1	24209750	.	T	C	.	.	MAF_USDA=6.557
NC_035081.1	24209775	.	G	A	.	.	MAF_USDA=1.639
NC_035081.1	24209781	.	G	A	.	.	MAF_INRAE=24.051;MAF_USDA=13.529
NC_035081.1	24209934	.	A	T	.	.	MAF_USDA=1.639
NC_035081.1	24209980	.	C	T	.	.	MAF_INRAE=1.667;MAF_USDA=14.118
NC_035081.1	24210038	.	T	C	.	.	MAF_INRAE=39.241;MAF_USDA=41.176
NC_035081.1	24210068	.	C	T	.	.	MAF_INRAE=1.667;MAF_USDA=12.353
NC_035081.1	24210084	.	A	G	.	.	MAF_INRAE=32.911;MAF_USDA=42.353
NC_035081.1	24210166	.	C	T	.	.	MAF_INRAE=1.667;MAF_USDA=12.353
NC_035081.1	24210224	.	C	T	.	.	MAF_INRAE=15.19
NC_035081.1	24210270	.	T	G	.	.	MAF_USDA=11.765
NC_035081.1	24210283	.	G	A	.	.	MAF_USDA=11.765
NC_035081.1	24210309	.	G	C	.	.	MAF_USDA=1.639
NC_035081.1	24210387	.	A	G	.	.	MAF_USDA=1.667
NC_035081.1	24210393	.	T	C	.	.	MAF_USDA=11.667
NC_035081.1	24210422	.	T	C	.	.	MAF_INRAE=30.38;MAF_USDA=43.75
NC_035081.1	24210440	.	T	C	.	.	MAF_INRAE=2.5;MAF_USDA=2.459
NC_035081.1	24210610	.	A	C	.	.	MAF_INRAE=2.5;MAF_USDA=2.5
NC_035081.1	24210660	.	A	G	.	.	MAF_USDA=2.459
NC_035081.1	24210673	.	A	G	.	.	MAF_INRAE=46.203;MAF_USDA=43.529
NC_035081.1	24210716	.	C	T	.	.	MAF_INRAE=1.667;MAF_USDA=12.941
NC_035081.1	24210720	.	C	T	.	.	MAF_INRAE=1.667;MAF_USDA=12.941
NC_035081.1	24210728	.	C	T	.	.	MAF_INRAE=1.667;MAF_USDA=12.353
NC_035081.1	24210769	.	G	T	.	.	MAF_INRAE=27.215;MAF_USDA=42.941
NC_035081.1	24210812	.	A	C	.	.	MAF_INRAE=24.684;MAF_USDA=29.412
NC_035081.1	24210852	.	A	G	.	.	MAF_INRAE=2.5;MAF_USDA=2.459
NC_035081.1	24210875	.	T	C	.	.	MAF_INRAE=6.962
NC_035081.1	24210960	.	C	T	.	.	MAF_INRAE=2.5;MAF_USDA=4.118
NC_035081.1	24211012	.	A	G	.	.	MAF_USDA=2.941
NC_035081.1	24211026	.	A	C	.	.	MAF_INRAE=1.667;MAF_USDA=11.765
NC_035081.1	24211064	.	G	A	.	.	MAF_USDA=2.542
NC_035081.1	24212612	.	T	A	.	.	MAF_USDA=25.0
NC_035081.1	24212706	.	A	G	.	.	MAF_USDA=2.353
NC_035081.1	24212792	.	C	A	.	.	MAF_INRAE=17.722;MAF_USDA=36.471
NC_035081.1	24212798	.	G	T	.	.	MAF_USDA=3.279
NC_035081.1	24212908	.	T	G	.	.	MAF_INRAE=36.842;MAF_USDA=21.739
NC_035081.1	24212911	.	G	A	.	.	MAF_USDA=1.639
NC_035081.1	24212978	.	C	T	.	.	MAF_USDA=1.639
NC_035081.1	24212988	.	A	T	.	.	MAF_INRAE=44.304;MAF_USDA=43.529
NC_035081.1	24213015	.	A	T	.	.	MAF_INRAE=27.848;MAF_USDA=45.294
NC_035081.1	24213016	.	T	C	.	.	MAF_INRAE=21.667;MAF_USDA=44.706
NC_035081.1	24213023	.	T	C	.	.	MAF_INRAE=27.848;MAF_USDA=45.294
NC_035081.1	24213041	.	T	A	.	.	MAF_INRAE=1.667;MAF_USDA=14.706
NC_035081.1	24213074	.	A	G	.	.	MAF_INRAE=1.667;MAF_USDA=14.706
NC_035081.1	24213748	.	A	G	.	.	MAF_USDA=2.459
NC_035081.1	24213826	.	T	C	.	.	MAF_USDA=2.353
NC_035081.1	24213892	.	G	C	.	.	MAF_USDA=2.353
NC_035081.1	24213904	.	G	A	.	.	MAF_INRAE=16.667
NC_035081.1	24213911	.	T	C	.	.	MAF_INRAE=16.456;MAF_USDA=12.941
NC_035081.1	24213926	.	G	A	.	.	MAF_USDA=2.353
NC_035081.1	24214015	.	T	C	.	.	MAF_INRAE=15.19
NC_035081.1	24214031	.	A	C	.	.	MAF_INRAE=15.19
NC_035081.1	24214042	.	G	T	.	.	MAF_INRAE=20.0;MAF_USDA=4.167
NC_035081.1	24214043	.	A	C	.	.	MAF_INRAE=20.0;MAF_USDA=4.167
NC_035081.1	24214044	.	G	A	.	.	MAF_INRAE=20.0;MAF_USDA=4.167
NC_035081.1	24214143	.	T	A	.	.	MAF_USDA=2.353
NC_035081.1	24214233	.	A	C	.	.	MAF_INRAE=39.241;MAF_USDA=22.941
NC_035081.1	24214333	.	C	A	.	.	MAF_INRAE=29.114;MAF_USDA=31.176
NC_035081.1	24214354	.	C	T	.	.	MAF_INRAE=16.456;MAF_USDA=36.471
NC_035081.1	24214417	.	C	T	.	.	MAF_INRAE=2.5;MAF_USDA=7.377
NC_035081.1	24214614	.	T	G	.	.	MAF_USDA=2.353
NC_035081.1	24214667	.	T	C	.	.	MAF_INRAE=27.848;MAF_USDA=44.118
NC_035081.1	24214757	.	G	A	.	.	MAF_INRAE=15.19;MAF_USDA=2.083
NC_035081.1	24214792	.	T	C	.	.	MAF_USDA=1.639
NC_035081.1	24214858	.	C	A	.	.	MAF_INRAE=15.19
NC_035081.1	24214980	.	C	T	.	.	MAF_INRAE=15.19;MAF_USDA=2.353
NC_035081.1	24215097	.	A	T	.	.	MAF_INRAE=15.19
NC_035081.1	24215116	.	C	A	.	.	MAF_INRAE=15.19
NC_035081.1	24215142	.	G	A	.	.	MAF_USDA=4.098
NC_035081.1	24215143	.	C	T	.	.	MAF_USDA=4.098
NC_035081.1	24215170	.	A	C	.	.	MAF_INRAE=20.833;MAF_USDA=10.0
NC_035081.1	24215256	.	A	T	.	.	MAF_INRAE=6.962
NC_035081.1	24215340	.	G	A	.	.	MAF_INRAE=3.333
NC_035081.1	24215351	.	A	C	.	.	MAF_INRAE=15.19;MAF_USDA=2.353
NC_035081.1	24215378	.	G	A	.	.	MAF_INRAE=9.494;MAF_USDA=1.639
NC_035081.1	24215408	.	T	A	.	.	MAF_USDA=1.639
NC_035081.1	24215414	.	C	A	.	.	MAF_INRAE=1.667;MAF_USDA=10.588
NC_035081.1	24215476	.	A	G	.	.	MAF_INRAE=13.924;MAF_USDA=5.294
NC_035081.1	24215485	.	T	A	.	.	MAF_USDA=1.639
NC_035081.1	24215514	.	C	T	.	.	MAF_USDA=1.639
NC_035081.1	24215520	.	C	T	.	.	MAF_INRAE=1.667
NC_035081.1	24215571	.	C	T	.	.	MAF_USDA=2.083
NC_035081.1	24215627	.	G	C	.	.	MAF_INRAE=15.19
NC_035081.1	24215658	.	G	A	.	.	MAF_INRAE=15.19;MAF_USDA=5.882
NC_035081.1	24215677	.	A	C	.	.	MAF_USDA=2.941
NC_035081.1	24215713	.	G	A	.	.	MAF_USDA=4.918
NC_035081.1	24215809	.	T	G	.	.	MAF_USDA=4.098
NC_035081.1	24215819	.	T	C	.	.	MAF_USDA=4.098
NC_035081.1	24215836	.	G	T	.	.	MAF_INRAE=15.19
NC_035081.1	24215863	.	T	A	.	.	MAF_USDA=2.459
NC_035081.1	24215864	.	G	T	.	.	MAF_INRAE=6.962;MAF_USDA=3.279
NC_035081.1	24215946	.	G	T	.	.	MAF_INRAE=32.278;MAF_USDA=42.353
NC_035081.1	24215947	.	T	C	.	.	MAF_INRAE=2.5;MAF_USDA=2.459
NC_035081.1	24216074	.	A	C	.	.	MAF_INRAE=37.342;MAF_USDA=22.353
NC_035081.1	24216106	.	A	C	.	.	MAF_INRAE=1.667;MAF_USDA=10.0
NC_035081.1	24216194	.	T	C	.	.	MAF_USDA=31.25
NC_035081.1	24216198	.	G	A	.	.	MAF_USDA=31.25
NC_035081.1	24216199	.	G	C	.	.	MAF_USDA=31.25
NC_035081.1	24216200	.	C	T	.	.	MAF_INRAE=4.167;MAF_USDA=31.25
NC_035081.1	24216255	.	T	A	.	.	MAF_USDA=1.639
NC_035081.1	24216263	.	T	A	.	.	MAF_USDA=6.25
NC_035081.1	24216286	.	G	C	.	.	MAF_USDA=31.25
NC_035081.1	24216321	.	G	T	.	.	MAF_INRAE=2.5;MAF_USDA=9.016
NC_035081.1	24216327	.	T	A	.	.	MAF_INRAE=24.684;MAF_USDA=14.118
NC_035081.1	24216333	.	T	A	.	.	MAF_INRAE=31.646;MAF_USDA=39.412
NC_035081.1	24216343	.	C	T	.	.	MAF_USDA=7.059
NC_035081.1	24216360	.	G	T	.	.	MAF_INRAE=15.19
NC_035081.1	24216475	.	G	A	.	.	MAF_INRAE=31.646;MAF_USDA=41.071
NC_035081.1	24216488	.	A	G	.	.	MAF_INRAE=31.646;MAF_USDA=40.588
NC_035081.1	24216494	.	A	T	.	.	MAF_USDA=1.639
NC_035081.1	24216519	.	C	G	.	.	MAF_USDA=5.294
NC_035081.1	24216527	.	A	C	.	.	MAF_INRAE=31.013;MAF_USDA=47.647
NC_035081.1	24216650	.	C	A	.	.	MAF_INRAE=31.646;MAF_USDA=38.824
NC_035081.1	24216705	.	G	A	.	.	MAF_INRAE=2.5;MAF_USDA=2.459
NC_035081.1	24216706	.	A	T	.	.	MAF_INRAE=2.5;MAF_USDA=2.459
NC_035081.1	24216843	.	T	C	.	.	MAF_USDA=4.167
NC_035081.1	24216844	.	A	G	.	.	MAF_INRAE=15.19
NC_035081.1	24216922	.	G	T	.	.	MAF_USDA=5.738
NC_035081.1	24216941	.	G	A	.	.	MAF_USDA=2.5
NC_035081.1	24216949	.	T	A	.	.	MAF_USDA=2.976
NC_035081.1	24217031	.	T	G	.	.	MAF_INRAE=48.734;MAF_USDA=42.941
NC_035081.1	24217090	.	A	G	.	.	MAF_INRAE=37.975;MAF_USDA=22.941
NC_035081.1	24217092	.	A	G	.	.	MAF_USDA=3.279
NC_035081.1	24217153	.	A	C	.	.	MAF_INRAE=32.911;MAF_USDA=42.353
NC_035081.1	24217155	.	A	T	.	.	MAF_INRAE=1.667
NC_035081.1	24217178	.	T	C	.	.	MAF_USDA=1.639
NC_035081.1	24217181	.	T	G	.	.	MAF_USDA=2.083
NC_035081.1	24217234	.	A	C	.	.	MAF_USDA=4.098
NC_035081.1	24217235	.	G	A	.	.	MAF_USDA=4.098
NC_035081.1	24217258	.	T	C	.	.	MAF_INRAE=33.544;MAF_USDA=41.765
NC_035081.1	24217259	.	T	G	.	.	MAF_USDA=2.459
NC_035081.1	24217260	.	A	C	.	.	MAF_INRAE=27.5;MAF_USDA=38.824
NC_035081.1	24217263	.	T	A	.	.	MAF_INRAE=7.5;MAF_USDA=6.557
NC_035081.1	24217270	.	A	C	.	.	MAF_INRAE=6.962;MAF_USDA=6.557
NC_035081.1	24217283	.	C	T	.	.	MAF_INRAE=6.962;MAF_USDA=6.557
NC_035081.1	24217312	.	G	A	.	.	MAF_INRAE=32.911;MAF_USDA=41.176
NC_035081.1	24217315	.	T	C	.	.	MAF_INRAE=23.333;MAF_USDA=14.118
NC_035081.1	24217328	.	C	T	.	.	MAF_USDA=3.279
NC_035081.1	24217345	.	A	G	.	.	MAF_INRAE=32.911;MAF_USDA=42.941
NC_035081.1	24217358	.	G	A	.	.	MAF_INRAE=38.608;MAF_USDA=22.941
NC_035081.1	24217374	.	T	A	.	.	MAF_USDA=3.279
NC_035081.1	24217375	.	C	A	.	.	MAF_USDA=3.279
NC_035081.1	24217376	.	C	T	.	.	MAF_USDA=4.098
NC_035081.1	24217480	.	G	T	.	.	MAF_USDA=2.459
NC_035081.1	24217550	.	T	G	.	.	MAF_USDA=1.639
NC_035081.1	24217592	.	C	A	.	.	MAF_USDA=22.941
NC_035081.1	24217602	.	A	C	.	.	MAF_USDA=3.279
NC_035081.1	24217646	.	T	G	.	.	MAF_INRAE=32.911;MAF_USDA=41.765
NC_035081.1	24217648	.	T	C	.	.	MAF_INRAE=26.667;MAF_USDA=41.765
NC_035081.1	24217665	.	A	G	.	.	MAF_INRAE=6.962
NC_035081.1	24217694	.	C	T	.	.	MAF_INRAE=32.911;MAF_USDA=40.588
NC_035081.1	24217702	.	C	T	.	.	MAF_INRAE=38.608;MAF_USDA=22.353
NC_035081.1	24217707	.	A	G	.	.	MAF_INRAE=38.608;MAF_USDA=23.529
NC_035081.1	24217744	.	C	A	.	.	MAF_USDA=3.279
NC_035081.1	24217874	.	C	T	.	.	MAF_USDA=8.333
NC_035081.1	24217883	.	G	T	.	.	MAF_USDA=1.639
NC_035081.1	24217887	.	G	A	.	.	MAF_USDA=1.639
NC_035081.1	24217896	.	T	C	.	.	MAF_INRAE=17.722;MAF_USDA=38.235
NC_035081.1	24218004	.	G	T	.	.	MAF_INRAE=28.481;MAF_USDA=36.471
NC_035081.1	24218228	.	A	G	.	.	MAF_INRAE=6.962;MAF_USDA=6.557
NC_035081.1	24218229	.	T	C	.	.	MAF_USDA=5.882
NC_035081.1	24218258	.	T	C	.	.	MAF_INRAE=17.722;MAF_USDA=38.235
NC_035081.1	24218332	.	G	A	.	.	MAF_USDA=5.882
NC_035081.1	24218368	.	C	T	.	.	MAF_INRAE=15.19
NC_035081.1	24218386	.	T	C	.	.	MAF_INRAE=27.215;MAF_USDA=32.353
NC_035081.1	24218474	.	G	A	.	.	MAF_USDA=2.459
NC_035081.1	24218481	.	C	A	.	.	MAF_INRAE=2.5;MAF_USDA=6.557
NC_035081.1	24218550	.	A	T	.	.	MAF_INRAE=30.833;MAF_USDA=37.059
NC_035081.1	24218752	.	C	A	.	.	MAF_INRAE=2.5;MAF_USDA=2.459
NC_035081.1	24218810	.	T	A	.	.	MAF_USDA=1.639
NC_035081.1	24218822	.	G	A	.	.	MAF_USDA=2.459
NC_035081.1	24218835	.	T	A	.	.	MAF_INRAE=16.456;MAF_USDA=12.941
NC_035081.1	24218855	.	G	A	.	.	MAF_INRAE=6.962;MAF_USDA=3.279
NC_035081.1	24218903	.	G	T	.	.	MAF_INRAE=2.5;MAF_USDA=6.557
NC_035081.1	24218904	.	A	G	.	.	MAF_INRAE=6.962;MAF_USDA=10.0
NC_035081.1	24218928	.	G	A	.	.	MAF_INRAE=28.481;MAF_USDA=35.294
NC_035081.1	24218960	.	A	G	.	.	MAF_USDA=3.279
NC_035081.1	24218963	.	T	C	.	.	MAF_USDA=2.459
NC_035081.1	24219055	.	A	G	.	.	MAF_INRAE=27.848;MAF_USDA=36.471
NC_035081.1	24219099	.	G	A	.	.	MAF_INRAE=28.481;MAF_USDA=35.882
NC_035081.1	24219177	.	T	C	.	.	MAF_USDA=1.639
NC_035081.1	24219229	.	C	A	.	.	MAF_INRAE=2.5;MAF_USDA=7.5
NC_035081.1	24219269	.	T	G	.	.	MAF_INRAE=27.215;MAF_USDA=35.294
NC_035081.1	24219289	.	A	G	.	.	MAF_INRAE=17.722;MAF_USDA=38.824
NC_035081.1	24219295	.	T	C	.	.	MAF_USDA=3.279
NC_035081.1	24219301	.	G	A	.	.	MAF_USDA=2.459
NC_035081.1	24219386	.	A	G	.	.	MAF_USDA=4.918
NC_035081.1	24219451	.	G	T	.	.	MAF_INRAE=12.025
NC_035081.1	24219487	.	A	G	.	.	MAF_USDA=2.083
NC_035081.1	24219545	.	G	T	.	.	MAF_USDA=2.083
NC_035081.1	24219550	.	C	T	.	.	MAF_USDA=3.279
NC_035081.1	24219555	.	G	A	.	.	MAF_USDA=3.279
NC_035081.1	24219562	.	A	G	.	.	MAF_USDA=2.459
NC_035081.1	24219580	.	T	A	.	.	MAF_INRAE=9.494;MAF_USDA=1.639
NC_035081.1	24219657	.	A	G	.	.	MAF_USDA=1.639
NC_035081.1	24219692	.	G	A	.	.	MAF_INRAE=20.0;MAF_USDA=1.765
NC_035081.1	24219758	.	A	T	.	.	MAF_USDA=1.639
NC_035081.1	24219761	.	C	A	.	.	MAF_INRAE=22.5;MAF_USDA=6.471
NC_035081.1	24219879	.	G	C	.	.	MAF_USDA=1.639
NC_035081.1	24219882	.	G	A	.	.	MAF_USDA=6.471
NC_035081.1	24219883	.	C	T	.	.	MAF_USDA=3.279
NC_035081.1	24219897	.	T	G	.	.	MAF_USDA=1.639
NC_035081.1	24219956	.	G	A	.	.	MAF_INRAE=6.962
NC_035081.1	24219972	.	T	A	.	.	MAF_USDA=2.459
NC_035081.1	24219994	.	G	A	.	.	MAF_USDA=2.459
NC_035081.1	24220075	.	A	G	.	.	MAF_USDA=1.639
NC_035081.1	24220092	.	A	G	.	.	MAF_INRAE=27.215;MAF_USDA=32.941
NC_035081.1	24220097	.	T	C	.	.	MAF_USDA=3.279
NC_035081.1	24220132	.	T	A	.	.	MAF_USDA=1.639
NC_035081.1	24220188	.	A	G	.	.	MAF_USDA=2.083
NC_035081.1	24220275	.	C	T	.	.	MAF_USDA=1.639
NC_035081.1	24220295	.	G	A	.	.	MAF_USDA=3.279
NC_035081.1	24220330	.	T	C	.	.	MAF_INRAE=13.291;MAF_USDA=35.882
NC_035081.1	24220333	.	G	T	.	.	MAF_INRAE=14.167;MAF_USDA=35.882
NC_035081.1	24220345	.	A	G	.	.	MAF_INRAE=13.291;MAF_USDA=34.118
NC_035081.1	24220360	.	C	T	.	.	MAF_INRAE=43.671;MAF_USDA=38.235
NC_035081.1	24220414	.	T	A	.	.	MAF_INRAE=2.5;MAF_USDA=3.279
NC_035081.1	24220431	.	T	G	.	.	MAF_USDA=2.459
NC_035081.1	24220553	.	G	A	.	.	MAF_INRAE=22.785;MAF_USDA=14.118
NC_035081.1	24220589	.	C	A	.	.	MAF_USDA=35.882
NC_035081.1	24220649	.	A	T	.	.	MAF_USDA=36.905
NC_035081.1	24220651	.	A	T	.	.	MAF_USDA=3.333
NC_035081.1	24220663	.	T	A	.	.	MAF_USDA=5.0
NC_035081.1	24220709	.	A	G	.	.	MAF_USDA=38.095
NC_035081.1	24221579	.	C	A	.	.	MAF_USDA=25.0
NC_035081.1	24221600	.	T	G	.	.	MAF_INRAE=26.316;MAF_USDA=37.5
NC_035081.1	24221615	.	A	C	.	.	MAF_USDA=2.174
NC_035081.1	24221637	.	T	C	.	.	MAF_INRAE=38.608;MAF_USDA=28.261
NC_035081.1	24221662	.	G	T	.	.	MAF_INRAE=30.38;MAF_USDA=4.167
NC_035081.1	24221711	.	C	T	.	.	MAF_INRAE=11.392;MAF_USDA=31.765
NC_035081.1	24221712	.	G	C	.	.	MAF_USDA=2.459
NC_035081.1	24221713	.	G	A	.	.	MAF_USDA=2.459
NC_035081.1	24221714	.	A	T	.	.	MAF_USDA=2.459
NC_035081.1	24221717	.	C	A	.	.	MAF_USDA=4.098
NC_035081.1	24221722	.	T	G	.	.	MAF_USDA=2.459
NC_035081.1	24221725	.	A	T	.	.	MAF_USDA=1.639
NC_035081.1	24221742	.	T	G	.	.	MAF_USDA=2.459
NC_035081.1	24221845	.	G	A	.	.	MAF_USDA=18.675
NC_035081.1	24221867	.	G	A	.	.	MAF_INRAE=1.667
NC_035081.1	24221943	.	T	C	.	.	MAF_USDA=4.167
NC_035081.1	24221944	.	C	T	.	.	MAF_USDA=4.167
NC_035081.1	24221994	.	C	T	.	.	MAF_INRAE=3.333
NC_035081.1	24222024	.	T	A	.	.	MAF_USDA=4.167
NC_035081.1	24222097	.	G	A	.	.	MAF_INRAE=20.0;MAF_USDA=6.522
NC_035081.1	24222116	.	T	A	.	.	MAF_INRAE=16.456;MAF_USDA=22.917
NC_035081.1	24222118	.	G	A	.	.	MAF_INRAE=2.5
NC_035081.1	24222122	.	C	A	.	.	MAF_INRAE=2.5
NC_035081.1	24222123	.	G	A	.	.	MAF_INRAE=3.333;MAF_USDA=10.417
NC_035081.1	24222192	.	C	A	.	.	MAF_USDA=2.459
NC_035081.1	24222289	.	T	A	.	.	MAF_USDA=2.459
NC_035081.1	24222336	.	T	C	.	.	MAF_INRAE=6.329
NC_035081.1	24222412	.	C	T	.	.	MAF_USDA=1.639
NC_035081.1	24222413	.	C	A	.	.	MAF_INRAE=12.658;MAF_USDA=31.176
NC_035081.1	24222419	.	G	C	.	.	MAF_USDA=5.294
NC_035081.1	24222442	.	C	A	.	.	MAF_INRAE=20.0;MAF_USDA=1.765
NC_035081.1	24222451	.	C	T	.	.	MAF_USDA=1.639
NC_035081.1	24222453	.	G	A	.	.	MAF_USDA=1.639
NC_035081.1	24222487	.	G	A	.	.	MAF_USDA=6.25
NC_035081.1	24222504	.	G	A	.	.	MAF_INRAE=8.228;MAF_USDA=26.471
NC_035081.1	24222541	.	A	C	.	.	MAF_INRAE=10.526;MAF_USDA=23.913
NC_035081.1	24222592	.	G	A	.	.	MAF_INRAE=18.333;MAF_USDA=4.762
NC_035081.1	24222791	.	C	G	.	.	MAF_USDA=28.261
NC_035081.1	24222824	.	A	C	.	.	MAF_USDA=26.087
NC_035081.1	24222945	.	T	G	.	.	MAF_USDA=22.727
NC_035081.1	24222990	.	C	T	.	.	MAF_INRAE=25.949;MAF_USDA=26.087
NC_035081.1	24223124	.	C	G	.	.	MAF_INRAE=7.5;MAF_USDA=31.25
NC_035081.1	24223150	.	T	C	.	.	MAF_INRAE=7.5;MAF_USDA=28.261
NC_035081.1	24223164	.	A	T	.	.	MAF_INRAE=20.0;MAF_USDA=4.348
NC_035081.1	24223185	.	G	A	.	.	MAF_INRAE=15.19;MAF_USDA=4.167
NC_035081.1	24223212	.	A	G	.	.	MAF_INRAE=3.333
NC_035081.1	24223225	.	A	G	.	.	MAF_USDA=23.214
NC_035081.1	24223362	.	G	A	.	.	MAF_USDA=1.639
NC_035081.1	24223403	.	C	T	.	.	MAF_INRAE=19.167;MAF_USDA=2.353
NC_035081.1	24223473	.	C	A	.	.	MAF_INRAE=5.063
NC_035081.1	24223697	.	T	C	.	.	MAF_INRAE=6.667;MAF_USDA=28.261
NC_035081.1	24223814	.	C	T	.	.	MAF_USDA=34.091
NC_035081.1	24223937	.	G	T	.	.	MAF_USDA=27.083
NC_035081.1	24223940	.	GC	GT	.	.	MAF_USDA=27.083
NC_035081.1	24223947	.	C	A	.	.	MAF_USDA=23.494
NC_035081.1	24224010	.	C	A	.	.	MAF_USDA=1.765
NC_035081.1	24224017	.	G	A	.	.	MAF_INRAE=3.333
NC_035081.1	24224023	.	G	A	.	.	MAF_INRAE=3.333
NC_035081.1	24224046	.	C	T	.	.	MAF_USDA=1.639
NC_035081.1	24224047	.	T	G	.	.	MAF_USDA=1.639
NC_035081.1	24224052	.	C	T	.	.	MAF_USDA=1.639
NC_035081.1	24224231	.	C	A	.	.	MAF_INRAE=39.167;MAF_USDA=34.706
NC_035081.1	24224312	.	A	G	.	.	MAF_INRAE=41.772;MAF_USDA=32.353
NC_035081.1	24224338	.	T	A	.	.	MAF_INRAE=4.167;MAF_USDA=7.059
NC_035081.1	24224348	.	A	G	.	.	MAF_INRAE=20.0;MAF_USDA=1.765
NC_035081.1	24224411	.	G	A	.	.	MAF_USDA=4.098
NC_035081.1	24224476	.	G	A	.	.	MAF_INRAE=20.0;MAF_USDA=1.765
NC_035081.1	24224487	.	A	C	.	.	MAF_USDA=4.098
NC_035081.1	24224522	.	A	T	.	.	MAF_INRAE=15.19
NC_035081.1	24224639	.	C	A	.	.	MAF_INRAE=4.167
NC_035081.1	24224681	.	A	C	.	.	MAF_INRAE=11.392;MAF_USDA=29.412
NC_035081.1	24224726	.	C	T	.	.	MAF_INRAE=11.392;MAF_USDA=28.824
NC_035081.1	24224911	.	G	A	.	.	MAF_USDA=2.941
NC_035081.1	24224926	.	G	A	.	.	MAF_INRAE=21.519;MAF_USDA=7.059
NC_035081.1	24224932	.	T	G	.	.	MAF_USDA=3.279
NC_035081.1	24224983	.	C	T	.	.	MAF_INRAE=3.333
NC_035081.1	24225029	.	T	A	.	.	MAF_INRAE=2.5;MAF_USDA=6.557
NC_035081.1	24225091	.	G	A	.	.	MAF_INRAE=9.494;MAF_USDA=1.639
NC_035081.1	24225110	.	A	T	.	.	MAF_INRAE=15.19
NC_035081.1	24225192	.	A	C	.	.	MAF_INRAE=26.582;MAF_USDA=30.588
NC_035081.1	24225202	.	C	T	.	.	MAF_INRAE=26.582;MAF_USDA=32.941
NC_035081.1	24225215	.	G	A	.	.	MAF_USDA=3.279
NC_035081.1	24225290	.	G	A	.	.	MAF_USDA=2.459
NC_035081.1	24225314	.	C	A	.	.	MAF_USDA=1.639
NC_035081.1	24225321	.	G	A	.	.	MAF_INRAE=26.582;MAF_USDA=30.588
NC_035081.1	24225488	.	C	A	.	.	MAF_INRAE=2.5;MAF_USDA=7.377
NC_035081.1	24225552	.	T	A	.	.	MAF_INRAE=43.333;MAF_USDA=31.176
NC_035081.1	24225606	.	A	T	.	.	MAF_USDA=1.639
NC_035081.1	24225652	.	T	G	.	.	MAF_USDA=2.083
NC_035081.1	24225708	.	G	T	.	.	MAF_USDA=37.5
NC_035081.1	24225718	.	G	C	.	.	MAF_INRAE=18.333;MAF_USDA=4.167
NC_035081.1	24225781	.	A	C	.	.	MAF_USDA=6.25
NC_035081.1	24226000	.	G	T	.	.	MAF_USDA=39.583
NC_035081.1	24226050	.	A	G	.	.	MAF_USDA=20.833
NC_035081.1	24226100	.	A	G	.	.	MAF_USDA=40.909
NC_035081.1	24226831	.	C	T	.	.	MAF_USDA=7.5
NC_035081.1	24226953	.	C	T	.	.	MAF_USDA=26.786
NC_035081.1	24226957	.	A	G	.	.	MAF_USDA=29.167
NC_035081.1	24226970	.	G	A	.	.	MAF_INRAE=23.333;MAF_USDA=27.711
NC_035081.1	24226984	.	G	A	.	.	MAF_INRAE=42.5;MAF_USDA=23.171
NC_035081.1	24226989	.	A	G	.	.	MAF_USDA=36.747
NC_035081.1	24227010	.	C	T	.	.	MAF_USDA=1.695
NC_035081.1	24227011	.	G	A	.	.	MAF_INRAE=15.833
NC_035081.1	24227103	.	G	A	.	.	MAF_USDA=8.333
NC_035081.1	24227115	.	C	T	.	.	MAF_USDA=13.69
NC_035081.1	24227116	.	C	T	.	.	MAF_USDA=6.667
NC_035081.1	24227142	.	A	C	.	.	MAF_INRAE=10.833;MAF_USDA=29.167
NC_035081.1	24227173	.	G	A	.	.	MAF_INRAE=2.5;MAF_USDA=2.5
NC_035081.1	24227204	.	A	G	.	.	MAF_USDA=2.083
NC_035081.1	24227234	.	T	A	.	.	MAF_INRAE=25.0;MAF_USDA=32.143
NC_035081.1	24227242	.	C	T	.	.	MAF_INRAE=3.333
NC_035081.1	24227277	.	C	T	.	.	MAF_INRAE=19.167;MAF_USDA=7.377
NC_035081.1	24227279	.	C	T	.	.	MAF_USDA=1.639
NC_035081.1	24227301	.	C	T	.	.	MAF_INRAE=25.0;MAF_USDA=32.353
NC_035081.1	24227333	.	C	A	.	.	MAF_USDA=4.918
NC_035081.1	24227393	.	C	A	.	.	MAF_USDA=2.459
NC_035081.1	24227396	.	C	A	.	.	MAF_INRAE=16.456
NC_035081.1	24227414	.	T	C	.	.	MAF_USDA=3.279
NC_035081.1	24227490	.	A	C	.	.	MAF_INRAE=26.667;MAF_USDA=32.353
NC_035081.1	24227599	.	G	T	.	.	MAF_USDA=4.167
NC_035081.1	24227627	.	T	C	.	.	MAF_INRAE=38.608;MAF_USDA=38.824
NC_035081.1	24227633	.	A	T	.	.	MAF_USDA=4.098
NC_035081.1	24227683	.	T	C	.	.	MAF_USDA=2.459
NC_035081.1	24227703	.	G	A	.	.	MAF_USDA=4.098
NC_035081.1	24227713	.	C	T	.	.	MAF_INRAE=21.667;MAF_USDA=1.765
NC_035081.1	24227764	.	C	A	.	.	MAF_USDA=41.667
NC_035081.1	24227772	.	G	T	.	.	MAF_USDA=41.667
NC_035081.1	24227777	.	C	A	.	.	MAF_USDA=39.583
NC_035081.1	24227819	.	A	G	.	.	MAF_USDA=3.279
NC_035081.1	24227831	.	A	G	.	.	MAF_USDA=3.279
NC_035081.1	24227845	.	T	G	.	.	MAF_INRAE=8.861;MAF_USDA=18.235
NC_035081.1	24227847	.	C	T	.	.	MAF_USDA=3.279
NC_035081.1	24227944	.	G	A	.	.	MAF_INRAE=19.167;MAF_USDA=1.765
NC_035081.1	24227976	.	G	A	.	.	MAF_USDA=1.639
NC_035081.1	24228028	.	G	A	.	.	MAF_INRAE=10.526;MAF_USDA=2.941
NC_035081.1	24228050	.	G	A	.	.	MAF_USDA=2.459
NC_035081.1	24228081	.	G	A	.	.	MAF_INRAE=26.582;MAF_USDA=32.941
NC_035081.1	24228122	.	C	T	.	.	MAF_USDA=1.639
NC_035081.1	24228128	.	G	A	.	.	MAF_INRAE=2.5;MAF_USDA=2.459
NC_035081.1	24228201	.	A	G	.	.	MAF_USDA=2.459
NC_035081.1	24228222	.	G	A	.	.	MAF_USDA=4.098
NC_035081.1	24228312	.	G	A	.	.	MAF_INRAE=15.19
NC_035081.1	24228331	.	G	A	.	.	MAF_INRAE=11.667;MAF_USDA=22.353
NC_035081.1	24228343	.	A	G	.	.	MAF_INRAE=27.848;MAF_USDA=35.882
NC_035081.1	24228374	.	G	A	.	.	MAF_USDA=3.279
NC_035081.1	24228378	.	A	G	.	.	MAF_INRAE=18.987;MAF_USDA=35.294
NC_035081.1	24228386	.	G	A	.	.	MAF_USDA=3.279
NC_035081.1	24228443	.	G	A	.	.	MAF_INRAE=19.62;MAF_USDA=34.706
NC_035081.1	24228504	.	A	T	.	.	MAF_INRAE=26.582;MAF_USDA=31.176
NC_035081.1	24228520	.	G	T	.	.	MAF_INRAE=6.667
NC_035081.1	24228522	.	G	A	.	.	MAF_INRAE=26.582;MAF_USDA=31.176
NC_035081.1	24228533	.	A	C	.	.	MAF_INRAE=48.333;MAF_USDA=47.917
NC_035081.1	24228534	.	C	A	.	.	MAF_INRAE=12.5
NC_035081.1	24228553	.	A	G	.	.	MAF_INRAE=10.0;MAF_USDA=11.475
NC_035081.1	24228585	.	C	T	.	.	MAF_USDA=4.706
NC_035081.1	24228586	.	C	A	.	.	MAF_INRAE=35.0
NC_035081.1	24228587	.	A	G	.	.	MAF_INRAE=35.0;MAF_USDA=8.333
NC_035081.1	24228601	.	T	G	.	.	MAF_INRAE=35.833;MAF_USDA=8.333
NC_035081.1	24228604	.	A	T	.	.	MAF_INRAE=35.833;MAF_USDA=10.417
NC_035081.1	24228611	.	C	T	.	.	MAF_INRAE=10.833;MAF_USDA=19.672
NC_035081.1	24228613	.	G	A	.	.	MAF_INRAE=35.833
NC_035081.1	24228619	.	C	T	.	.	MAF_INRAE=4.167
NC_035081.1	24228627	.	C	T	.	.	MAF_USDA=3.279
NC_035081.1	24228646	.	G	C	.	.	MAF_USDA=3.279
NC_035081.1	24228660	.	T	A	.	.	MAF_INRAE=18.333
NC_035081.1	24228674	.	G	A	.	.	MAF_USDA=1.639
NC_035081.1	24228711	.	G	C	.	.	MAF_USDA=2.941
NC_035081.1	24228713	.	C	T	.	.	MAF_USDA=3.279
NC_035081.1	24228753	.	C	A	.	.	MAF_USDA=2.459
NC_035081.1	24228779	.	T	C	.	.	MAF_INRAE=4.167
NC_035081.1	24228788	.	A	G	.	.	MAF_INRAE=4.167
NC_035081.1	24228800	.	G	T	.	.	MAF_INRAE=2.5;MAF_USDA=31.25
NC_035081.1	24228804	.	C	T	.	.	MAF_USDA=3.279
NC_035081.1	24228807	.	C	T	.	.	MAF_INRAE=1.667
NC_035081.1	24228826	.	C	T	.	.	MAF_USDA=2.459
NC_035081.1	24228863	.	C	A	.	.	MAF_USDA=4.098
NC_035081.1	24228887	.	TAAACCTCTGGAA	TAAACCTCTGGAG	.	.	MAF_USDA=2.083
NC_035081.1	24228899	.	A	G	.	.	MAF_USDA=2.459
NC_035081.1	24228923	.	C	G	.	.	MAF_INRAE=10.0
NC_035081.1	24228924	.	C	T	.	.	MAF_INRAE=28.481;MAF_USDA=29.412
NC_035081.1	24228946	.	G	C	.	.	MAF_USDA=41.667
NC_035081.1	24228947	.	G	C	.	.	MAF_USDA=41.667
NC_035081.1	24228948	.	T	C	.	.	MAF_USDA=39.583
NC_035081.1	24228952	.	G	A	.	.	MAF_USDA=2.459
NC_035081.1	24228953	.	A	G	.	.	MAF_INRAE=11.667
NC_035081.1	24228961	.	C	T	.	.	MAF_INRAE=22.5;MAF_USDA=2.353
NC_035081.1	24228965	.	C	T	.	.	MAF_INRAE=10.833
NC_035081.1	24228997	.	C	T	.	.	MAF_INRAE=13.333
NC_035081.1	24229001	.	C	A	.	.	MAF_INRAE=40.833;MAF_USDA=40.0
NC_035081.1	24229026	.	G	C	.	.	MAF_USDA=3.279
NC_035081.1	24229027	.	G	T	.	.	MAF_USDA=3.279
NC_035081.1	24229028	.	A	T	.	.	MAF_USDA=1.639
NC_035081.1	24229041	.	G	A	.	.	MAF_INRAE=1.667
NC_035081.1	24229051	.	C	T	.	.	MAF_INRAE=3.333
NC_035081.1	24229068	.	G	A	.	.	MAF_USDA=3.279
NC_035081.1	24229121	.	G	A	.	.	MAF_INRAE=3.333
NC_035081.1	24229124	.	A	G	.	.	MAF_INRAE=3.333
NC_035081.1	24229156	.	T	C	.	.	MAF_USDA=22.941
NC_035081.1	24229164	.	A	G	.	.	MAF_USDA=2.459
NC_035081.1	24229165	.	CTTCACCCTGCAGGTCTCTGG	CTTCACCCTGCAGGTCTCTGA	.	.	MAF_USDA=39.583
NC_035081.1	24229185	.	G	A	.	.	MAF_USDA=36.066
NC_035081.1	24229189	.	A	T	.	.	MAF_INRAE=41.667;MAF_USDA=38.824
NC_035081.1	24229193	.	G	A	.	.	MAF_INRAE=38.333;MAF_USDA=34.118
NC_035081.1	24229195	.	C	A	.	.	MAF_INRAE=37.5;MAF_USDA=31.176
NC_035081.1	24229202	.	G	T	.	.	MAF_USDA=4.098
NC_035081.1	24229239	.	T	G	.	.	MAF_USDA=1.639
NC_035081.1	24229262	.	C	A	.	.	MAF_USDA=1.639
NC_035081.1	24229269	.	G	C	.	.	MAF_USDA=8.333
NC_035081.1	24229296	.	T	C	.	.	MAF_USDA=2.459
NC_035081.1	24229313	.	C	T	.	.	MAF_INRAE=36.667;MAF_USDA=31.176
NC_035081.1	24229356	.	CGCGCCCC	CGCGCCCT	.	.	MAF_USDA=45.833
NC_035081.1	24229363	.	C	T	.	.	MAF_INRAE=36.667
NC_035081.1	24229375	.	C	T	.	.	MAF_INRAE=3.333;MAF_USDA=2.459
NC_035081.1	24229377	.	A	G	.	.	MAF_USDA=1.639
NC_035081.1	24229383	.	G	A	.	.	MAF_INRAE=5.833;MAF_USDA=15.882
NC_035081.1	24229401	.	T	G	.	.	MAF_INRAE=26.667;MAF_USDA=20.833
NC_035081.1	24229431	.	T	G	.	.	MAF_USDA=3.279
NC_035081.1	24229435	.	T	G	.	.	MAF_USDA=1.639
NC_035081.1	24229466	.	A	G	.	.	MAF_INRAE=36.667;MAF_USDA=31.765
NC_035081.1	24229470	.	G	A	.	.	MAF_USDA=1.639
NC_035081.1	24229486	.	A	C	.	.	MAF_USDA=7.647
NC_035081.1	24229503	.	G	C	.	.	MAF_USDA=2.459
NC_035081.1	24229522	.	C	A	.	.	MAF_INRAE=1.667;MAF_USDA=3.279
NC_035081.1	24229524	.	A	G	.	.	MAF_INRAE=40.833;MAF_USDA=38.235
NC_035081.1	24229567	.	C	T	.	.	MAF_USDA=1.639
NC_035081.1	24229568	.	G	A	.	.	MAF_INRAE=35.833;MAF_USDA=30.0
NC_035081.1	24229577	.	A	G	.	.	MAF_INRAE=14.167;MAF_USDA=16.071
NC_035081.1	24229604	.	C	A	.	.	MAF_USDA=8.333
NC_035081.1	24229636	.	C	T	.	.	MAF_USDA=3.571
NC_035081.1	24229639	.	C	T	.	.	MAF_INRAE=8.333;MAF_USDA=3.333
NC_035081.1	24229643	.	T	G	.	.	MAF_USDA=7.143
NC_035081.1	24229660	.	T	G	.	.	MAF_USDA=4.918
NC_035081.1	24229703	.	G	A	.	.	MAF_USDA=3.529
NC_035081.1	24229733	.	T	C	.	.	MAF_USDA=1.639
NC_035081.1	24229747	.	A	T	.	.	MAF_USDA=4.918
NC_035081.1	24229758	.	G	A	.	.	MAF_INRAE=10.526;MAF_USDA=33.529
NC_035081.1	24229793	.	G	T	.	.	MAF_USDA=3.279
NC_035081.1	24229794	.	G	T	.	.	MAF_USDA=8.333
NC_035081.1	24229803	.	G	T	.	.	MAF_USDA=43.75
NC_035081.1	24229804	.	T	G	.	.	MAF_USDA=43.75
NC_035081.1	24229824	.	C	T	.	.	MAF_INRAE=24.051;MAF_USDA=12.941
NC_035081.1	24229833	.	C	G	.	.	MAF_USDA=2.353
NC_035081.1	24229844	.	A	G	.	.	MAF_USDA=4.098
NC_035081.1	24229852	.	A	G	.	.	MAF_INRAE=41.772;MAF_USDA=34.118
NC_035081.1	24229862	.	T	C	.	.	MAF_INRAE=1.667;MAF_USDA=5.738
NC_035081.1	24229875	.	T	G	.	.	MAF_USDA=5.294
NC_035081.1	24229909	.	A	C	.	.	MAF_USDA=2.459
NC_035081.1	24229958	.	T	G	.	.	MAF_USDA=3.279
NC_035081.1	24229962	.	C	A	.	.	MAF_INRAE=2.5;MAF_USDA=3.279
NC_035081.1	24229965	.	C	A	.	.	MAF_INRAE=17.089
NC_035081.1	24229972	.	G	A	.	.	MAF_USDA=4.098
NC_035081.1	24230005	.	G	A	.	.	MAF_USDA=3.279
NC_035081.1	24230007	.	G	A	.	.	MAF_USDA=6.557
NC_035081.1	24230042	.	G	A	.	.	MAF_USDA=3.279
NC_035081.1	24230158	.	T	C	.	.	MAF_USDA=12.353
NC_035081.1	24230170	.	C	A	.	.	MAF_USDA=9.091
NC_035081.1	24230205	.	C	A	.	.	MAF_INRAE=10.526;MAF_USDA=28.824
NC_035081.1	24230245	.	C	T	.	.	MAF_USDA=7.647
NC_035081.1	24230264	.	A	G	.	.	MAF_USDA=4.098
NC_035081.1	24230358	.	G	T	.	.	MAF_USDA=3.279
NC_035081.1	24230395	.	G	A	.	.	MAF_USDA=1.639
NC_035081.1	24230571	.	C	A	.	.	MAF_INRAE=14.557
NC_035081.1	24230624	.	C	A	.	.	MAF_USDA=1.695
NC_035081.1	24230650	.	T	C	.	.	MAF_INRAE=41.772;MAF_USDA=38.235
NC_035081.1	24230659	.	T	C	.	.	MAF_INRAE=25.316;MAF_USDA=31.176
NC_035081.1	24230689	.	C	T	.	.	MAF_USDA=2.459
NC_035081.1	24230705	.	T	C	.	.	MAF_USDA=3.279
NC_035081.1	24230741	.	G	A	.	.	MAF_USDA=2.459
NC_035081.1	24230824	.	G	A	.	.	MAF_USDA=3.279
NC_035081.1	24230876	.	C	T	.	.	MAF_INRAE=24.051;MAF_USDA=14.706
NC_035081.1	24230898	.	C	G	.	.	MAF_INRAE=25.949;MAF_USDA=33.529
NC_035081.1	24230899	.	G	T	.	.	MAF_USDA=1.639
NC_035081.1	24230937	.	G	A	.	.	MAF_USDA=2.459
NC_035081.1	24230940	.	T	C	.	.	MAF_USDA=2.459
NC_035081.1	24231051	.	C	T	.	.	MAF_INRAE=2.5;MAF_USDA=6.557
NC_035081.1	24231141	.	T	A	.	.	MAF_INRAE=4.43;MAF_USDA=31.25
NC_035081.1	24231142	.	T	A	.	.	MAF_INRAE=35.833;MAF_USDA=27.083
NC_035081.1	24231143	.	A	T	.	.	MAF_INRAE=4.167;MAF_USDA=41.667
NC_035081.1	24231162	.	G	A	.	.	MAF_USDA=5.882
NC_035081.1	24231176	.	C	T	.	.	MAF_USDA=8.235
NC_035081.1	24231201	.	A	G	.	.	MAF_USDA=3.279
NC_035081.1	24231206	.	T	C	.	.	MAF_INRAE=43.038;MAF_USDA=43.75
NC_035081.1	24231215	.	G	T	.	.	MAF_USDA=3.279
NC_035081.1	24231234	.	C	T	.	.	MAF_INRAE=26.582;MAF_USDA=43.75
NC_035081.1	24231251	.	C	T	.	.	MAF_USDA=3.279
NC_035081.1	24231270	.	G	A	.	.	MAF_INRAE=1.667
NC_035081.1	24231281	.	A	G	.	.	MAF_USDA=1.639
NC_035081.1	24231335	.	C	T	.	.	MAF_INRAE=10.759;MAF_USDA=19.643
NC_035081.1	24231362	.	G	A	.	.	MAF_USDA=3.279
NC_035081.1	24231389	.	A	C	.	.	MAF_USDA=2.459
NC_035081.1	24231560	.	T	G	.	.	MAF_INRAE=26.582;MAF_USDA=32.353
NC_035081.1	24231589	.	C	G	.	.	MAF_INRAE=26.316
NC_035081.1	24231592	.	C	T	.	.	MAF_USDA=2.459
NC_035081.1	24231599	.	C	G	.	.	MAF_USDA=3.279
NC_035081.1	24231640	.	C	A	.	.	MAF_USDA=3.279
NC_035081.1	24231691	.	C	G	.	.	MAF_INRAE=25.316;MAF_USDA=31.765
NC_035081.1	24231747	.	C	T	.	.	MAF_INRAE=1.667
NC_035081.1	24231753	.	C	A	.	.	MAF_INRAE=24.684;MAF_USDA=31.765
NC_035081.1	24231759	.	A	C	.	.	MAF_USDA=29.167
NC_035081.1	24231762	.	C	A	.	.	MAF_USDA=1.639
NC_035081.1	24231901	.	C	G	.	.	MAF_INRAE=20.0;MAF_USDA=4.167
NC_035081.1	24231905	.	A	G	.	.	MAF_USDA=3.529
NC_035081.1	24231971	.	C	T	.	.	MAF_INRAE=9.494;MAF_USDA=1.667
NC_035081.1	24231972	.	A	T	.	.	MAF_INRAE=5.833
NC_035081.1	24231994	.	T	G	.	.	MAF_USDA=1.667
NC_035081.1	24232032	.	A	G	.	.	MAF_USDA=4.918
NC_035081.1	24232060	.	A	G	.	.	MAF_USDA=4.167
NC_035081.1	24232063	.	G	T	.	.	MAF_USDA=2.5
NC_035081.1	24232171	.	G	T	.	.	MAF_INRAE=36.076;MAF_USDA=31.176
NC_035081.1	24232174	.	T	C	.	.	MAF_INRAE=24.051;MAF_USDA=14.118
NC_035081.1	24232275	.	G	A	.	.	MAF_USDA=5.294
NC_035081.1	24232341	.	C	A	.	.	MAF_USDA=2.353
NC_035081.1	24232349	.	G	A	.	.	MAF_INRAE=3.333
NC_035081.1	24232373	.	G	A	.	.	MAF_USDA=1.639
NC_035081.1	24232396	.	C	T	.	.	MAF_INRAE=15.823
NC_035081.1	24232425	.	G	T	.	.	MAF_USDA=3.279
NC_035081.1	24232426	.	C	A	.	.	MAF_USDA=3.279
NC_035081.1	24232503	.	T	C	.	.	MAF_INRAE=4.43;MAF_USDA=17.647
NC_035081.1	24232520	.	A	G	.	.	MAF_USDA=3.279
NC_035081.1	24232635	.	C	T	.	.	MAF_INRAE=16.456;MAF_USDA=10.588
NC_035081.1	24232636	.	C	T	.	.	MAF_INRAE=2.5;MAF_USDA=2.459
NC_035081.1	24232695	.	C	T	.	.	MAF_INRAE=14.557;MAF_USDA=6.471
NC_035081.1	24232717	.	G	A	.	.	MAF_INRAE=4.167;MAF_USDA=6.471
NC_035081.1	24232746	.	A	C	.	.	MAF_USDA=5.738
NC_035081.1	24232775	.	T	A	.	.	MAF_USDA=3.279
NC_035081.1	24232787	.	C	T	.	.	MAF_USDA=3.279
NC_035081.1	24232905	.	G	A	.	.	MAF_INRAE=14.557;MAF_USDA=9.412
NC_035081.1	24232969	.	A	T	.	.	MAF_USDA=1.639
NC_035081.1	24233079	.	T	G	.	.	MAF_USDA=2.459
NC_035081.1	24233100	.	C	T	.	.	MAF_INRAE=16.456;MAF_USDA=9.412
NC_035081.1	24233214	.	G	A	.	.	MAF_USDA=2.941
NC_035081.1	24233271	.	A	C	.	.	MAF_USDA=1.639
NC_035081.1	24233276	.	T	G	.	.	MAF_USDA=1.639
NC_035081.1	24233334	.	G	A	.	.	MAF_INRAE=16.456;MAF_USDA=9.412
NC_035081.1	24233347	.	A	C	.	.	MAF_INRAE=34.177;MAF_USDA=45.294
NC_035081.1	24233383	.	C	A	.	.	MAF_INRAE=31.646;MAF_USDA=22.131
NC_035081.1	24233561	.	A	G	.	.	MAF_USDA=1.639
NC_035081.1	24233655	.	T	A	.	.	MAF_USDA=1.639
NC_035081.1	24233656	.	C	A	.	.	MAF_USDA=1.639
NC_035081.1	24233662	.	C	T	.	.	MAF_USDA=5.738
NC_035081.1	24233690	.	G	A	.	.	MAF_USDA=13.529
NC_035081.1	24233710	.	C	T	.	.	MAF_USDA=1.639
NC_035081.1	24233717	.	A	G	.	.	MAF_INRAE=2.5;MAF_USDA=2.459
NC_035081.1	24233718	.	A	T	.	.	MAF_USDA=5.738
NC_035081.1	24233744	.	G	A	.	.	MAF_INRAE=16.456;MAF_USDA=7.647
NC_035081.1	24233768	.	G	A	.	.	MAF_INRAE=16.456;MAF_USDA=8.824
NC_035081.1	24233807	.	A	G	.	.	MAF_INRAE=15.823;MAF_USDA=10.588
NC_035081.1	24233812	.	A	T	.	.	MAF_USDA=4.098
NC_035081.1	24233820	.	T	C	.	.	MAF_INRAE=3.333
NC_035081.1	24233838	.	G	A	.	.	MAF_INRAE=23.418;MAF_USDA=35.294
NC_035081.1	24233858	.	A	C	.	.	MAF_INRAE=18.333;MAF_USDA=2.083
NC_035081.1	24233875	.	A	G	.	.	MAF_INRAE=31.646;MAF_USDA=17.059
NC_035081.1	24233922	.	C	T	.	.	MAF_USDA=1.639
NC_035081.1	24233923	.	A	G	.	.	MAF_INRAE=16.456;MAF_USDA=11.176
NC_035081.1	24233943	.	A	C	.	.	MAF_INRAE=16.456;MAF_USDA=11.176
NC_035081.1	24233958	.	A	G	.	.	MAF_USDA=4.098
NC_035081.1	24233977	.	C	T	.	.	MAF_INRAE=19.167;MAF_USDA=1.765
NC_035081.1	24234018	.	A	G	.	.	MAF_INRAE=31.646;MAF_USDA=17.059
NC_035081.1	24234049	.	G	C	.	.	MAF_INRAE=10.526;MAF_USDA=11.176
NC_035081.1	24234051	.	C	T	.	.	MAF_USDA=7.647
NC_035081.1	24234053	.	T	C	.	.	MAF_INRAE=20.0;MAF_USDA=11.176
NC_035081.1	24234121	.	G	A	.	.	MAF_INRAE=6.329;MAF_USDA=2.083
NC_035081.1	24234174	.	T	A	.	.	MAF_INRAE=14.557;MAF_USDA=8.824
NC_035081.1	24234175	.	A	T	.	.	MAF_INRAE=15.833;MAF_USDA=8.824
NC_035081.1	24234190	.	C	A	.	.	MAF_INRAE=14.557;MAF_USDA=8.824
NC_035081.1	24234197	.	T	A	.	.	MAF_INRAE=20.0;MAF_USDA=4.167
NC_035081.1	24234205	.	G	T	.	.	MAF_INRAE=20.0;MAF_USDA=4.167
NC_035081.1	24234367	.	G	A	.	.	MAF_USDA=7.377
NC_035081.1	24234376	.	G	A	.	.	MAF_USDA=1.639
NC_035081.1	24234393	.	T	G	.	.	MAF_USDA=1.639
NC_035081.1	24234414	.	C	A	.	.	MAF_USDA=2.459
NC_035081.1	24234488	.	C	T	.	.	MAF_INRAE=6.962;MAF_USDA=1.639
NC_035081.1	24234498	.	G	A	.	.	MAF_USDA=2.459
NC_035081.1	24234514	.	G	C	.	.	MAF_USDA=7.377
NC_035081.1	24234563	.	G	C	.	.	MAF_USDA=2.459
NC_035081.1	24234577	.	C	T	.	.	MAF_USDA=1.639
NC_035081.1	24234583	.	T	G	.	.	MAF_USDA=1.639
NC_035081.1	24234704	.	A	G	.	.	MAF_USDA=7.377
NC_035081.1	24234720	.	G	T	.	.	MAF_INRAE=6.329;MAF_USDA=5.882
NC_035081.1	24234799	.	T	G	.	.	MAF_INRAE=10.0
NC_035081.1	24234809	.	T	G	.	.	MAF_INRAE=10.0
NC_035081.1	24234841	.	T	G	.	.	MAF_USDA=7.647
NC_035081.1	24234851	.	C	A	.	.	MAF_USDA=2.353
NC_035081.1	24234874	.	G	C	.	.	MAF_USDA=4.098
NC_035081.1	24234948	.	A	G	.	.	MAF_INRAE=24.051;MAF_USDA=35.294
NC_035081.1	24235088	.	T	G	.	.	MAF_INRAE=19.167;MAF_USDA=1.765
NC_035081.1	24235156	.	G	T	.	.	MAF_INRAE=6.962;MAF_USDA=2.941
NC_035081.1	24235202	.	C	T	.	.	MAF_USDA=3.279
NC_035081.1	24235248	.	A	T	.	.	MAF_INRAE=2.5
NC_035081.1	24235255	.	T	A	.	.	MAF_INRAE=21.667;MAF_USDA=4.167
NC_035081.1	24235325	.	T	C	.	.	MAF_USDA=13.115
NC_035081.1	24235327	.	T	C	.	.	MAF_USDA=2.083
NC_035081.1	24235352	.	G	A	.	.	MAF_INRAE=24.051;MAF_USDA=15.294
NC_035081.1	24235390	.	A	G	.	.	MAF_INRAE=5.263;MAF_USDA=6.471
NC_035081.1	24235403	.	C	A	.	.	MAF_USDA=2.976
NC_035081.1	24235507	.	C	T	.	.	MAF_USDA=3.279
NC_035081.1	24235524	.	C	T	.	.	MAF_INRAE=20.0;MAF_USDA=11.176
NC_035081.1	24235603	.	A	G	.	.	MAF_USDA=13.115
NC_035081.1	24235677	.	A	G	.	.	MAF_USDA=1.639
NC_035081.1	24235719	.	C	T	.	.	MAF_INRAE=21.667;MAF_USDA=4.167
NC_035081.1	24235726	.	A	G	.	.	MAF_USDA=1.639
NC_035081.1	24235757	.	C	T	.	.	MAF_INRAE=5.263;MAF_USDA=31.25
NC_035081.1	24235777	.	A	C	.	.	MAF_USDA=10.656
NC_035081.1	24235790	.	C	A	.	.	MAF_USDA=2.083
NC_035081.1	24235899	.	G	A	.	.	MAF_INRAE=4.167
NC_035081.1	24235998	.	G	T	.	.	MAF_USDA=9.836
NC_035081.1	24236034	.	T	C	.	.	MAF_USDA=6.557
NC_035081.1	24236073	.	T	C	.	.	MAF_INRAE=32.911;MAF_USDA=14.706
NC_035081.1	24236089	.	G	T	.	.	MAF_USDA=1.639
NC_035081.1	24236148	.	C	T	.	.	MAF_INRAE=6.667
NC_035081.1	24236192	.	G	A	.	.	MAF_USDA=2.459
NC_035081.1	24236320	.	G	T	.	.	MAF_USDA=2.459
NC_035081.1	24236527	.	G	T	.	.	MAF_USDA=2.083
NC_035081.1	24236528	.	C	A	.	.	MAF_USDA=2.083
NC_035081.1	24236552	.	T	A	.	.	MAF_USDA=3.279
NC_035081.1	24236562	.	A	G	.	.	MAF_INRAE=50.0;MAF_USDA=29.412
NC_035081.1	24236566	.	T	A	.	.	MAF_INRAE=16.456;MAF_USDA=12.353
NC_035081.1	24236586	.	C	A	.	.	MAF_INRAE=6.962
NC_035081.1	24236691	.	A	G	.	.	MAF_INRAE=5.0
NC_035081.1	24236722	.	T	G	.	.	MAF_INRAE=6.667;MAF_USDA=1.667
NC_035081.1	24236822	.	T	G	.	.	MAF_USDA=8.197
NC_035081.1	24236832	.	A	G	.	.	MAF_INRAE=6.962
NC_035081.1	24236837	.	A	T	.	.	MAF_INRAE=42.405;MAF_USDA=34.118
NC_035081.1	24236848	.	G	T	.	.	MAF_INRAE=35.443;MAF_USDA=25.882
NC_035081.1	24236875	.	C	A	.	.	MAF_USDA=3.279
NC_035081.1	24236902	.	A	G	.	.	MAF_USDA=3.529
NC_035081.1	24236955	.	C	T	.	.	MAF_INRAE=22.785;MAF_USDA=10.588
NC_035081.1	24236981	.	T	A	.	.	MAF_USDA=3.279
NC_035081.1	24237000	.	G	C	.	.	MAF_INRAE=22.152;MAF_USDA=5.294
NC_035081.1	24237006	.	T	C	.	.	MAF_INRAE=30.38;MAF_USDA=17.059
NC_035081.1	24237052	.	T	A	.	.	MAF_USDA=31.25
NC_035081.1	24237167	.	C	G	.	.	MAF_USDA=3.529
NC_035081.1	24237190	.	G	A	.	.	MAF_INRAE=4.43;MAF_USDA=9.836
NC_035081.1	24237214	.	G	C	.	.	MAF_USDA=1.639
NC_035081.1	24237333	.	T	C	.	.	MAF_INRAE=28.481;MAF_USDA=8.824
NC_035081.1	24237452	.	C	T	.	.	MAF_INRAE=25.949;MAF_USDA=18.235
NC_035081.1	24237547	.	C	T	.	.	MAF_USDA=2.381
NC_035081.1	24237561	.	G	A	.	.	MAF_USDA=1.667
NC_035081.1	24237679	.	C	T	.	.	MAF_INRAE=6.962;MAF_USDA=2.459
NC_035081.1	24237702	.	G	T	.	.	MAF_INRAE=35.443;MAF_USDA=15.882
NC_035081.1	24237704	.	T	C	.	.	MAF_INRAE=25.833;MAF_USDA=37.059
NC_035081.1	24237782	.	T	G	.	.	MAF_USDA=1.639
NC_035081.1	24237792	.	T	A	.	.	MAF_USDA=4.918
NC_035081.1	24238722	.	A	C	.	.	MAF_USDA=27.083
NC_035081.1	24238892	.	A	G	.	.	MAF_INRAE=5.263
NC_035081.1	24238931	.	C	A	.	.	MAF_INRAE=1.667
NC_035081.1	24238946	.	C	T	.	.	MAF_INRAE=12.658;MAF_USDA=1.639
NC_035081.1	24239191	.	G	A	.	.	MAF_USDA=4.167
NC_035081.1	24239353	.	G	T	.	.	MAF_USDA=35.417
NC_035081.1	24239358	.	A	C	.	.	MAF_USDA=18.75
NC_035081.1	24239388	.	C	T	.	.	MAF_USDA=39.583
NC_035081.1	24240554	.	G	T	.	.	MAF_USDA=10.417
NC_035081.1	24240600	.	C	T	.	.	MAF_USDA=43.478
NC_035081.1	24240749	.	C	T	.	.	MAF_USDA=2.083
NC_035081.1	24240926	.	C	G	.	.	MAF_USDA=22.917
NC_035081.1	24240955	.	A	T	.	.	MAF_INRAE=5.696
NC_035081.1	24240956	.	T	A	.	.	MAF_USDA=2.083
NC_035081.1	24241098	.	C	T	.	.	MAF_INRAE=3.333
NC_035081.1	24241143	.	C	T	.	.	MAF_USDA=1.639
NC_035081.1	24241278	.	A	T	.	.	MAF_INRAE=2.5;MAF_USDA=2.459
NC_035081.1	24241284	.	T	G	.	.	MAF_INRAE=6.667;MAF_USDA=1.639
NC_035081.1	24241310	.	G	A	.	.	MAF_USDA=2.941
NC_035081.1	24241341	.	T	A,C	.	.	MAF_INRAE=37.5;MAF_USDA=45.833
NC_035081.1	24241342	.	G	A	.	.	MAF_USDA=45.833
NC_035081.1	24241356	.	G	A	.	.	MAF_INRAE=44.937;MAF_USDA=49.412
NC_035081.1	24241357	.	T	A	.	.	MAF_INRAE=37.5;MAF_USDA=49.412
NC_035081.1	24241364	.	A	C	.	.	MAF_USDA=5.738
NC_035081.1	24241409	.	G	T	.	.	MAF_USDA=4.167
NC_035081.1	24241476	.	G	C	.	.	MAF_USDA=2.941
NC_035081.1	24241477	.	A	C	.	.	MAF_INRAE=6.962;MAF_USDA=2.941
NC_035081.1	24241495	.	A	G	.	.	MAF_USDA=3.279
NC_035081.1	24241567	.	C	A	.	.	MAF_INRAE=26.582;MAF_USDA=45.882
NC_035081.1	24241662	.	A	G	.	.	MAF_USDA=1.667
NC_035081.1	24241807	.	A	G	.	.	MAF_INRAE=7.595;MAF_USDA=12.353
NC_035081.1	24241863	.	G	A	.	.	MAF_INRAE=26.582;MAF_USDA=14.118
NC_035081.1	24241952	.	T	A	.	.	MAF_INRAE=17.722;MAF_USDA=35.882
NC_035081.1	24241982	.	T	C	.	.	MAF_INRAE=17.722;MAF_USDA=37.059
NC_035081.1	24241983	.	A	G	.	.	MAF_INRAE=11.667;MAF_USDA=37.059
NC_035081.1	24242009	.	T	A	.	.	MAF_USDA=2.459
NC_035081.1	24242016	.	G	T	.	.	MAF_INRAE=17.722;MAF_USDA=34.706
NC_035081.1	24242047	.	A	G	.	.	MAF_INRAE=6.667;MAF_USDA=1.639
NC_035081.1	24242050	.	A	C	.	.	MAF_INRAE=2.5;MAF_USDA=8.197
NC_035081.1	24242052	.	G	T	.	.	MAF_INRAE=2.5;MAF_USDA=8.197
NC_035081.1	24242330	.	A	G	.	.	MAF_INRAE=32.278;MAF_USDA=37.5
NC_035081.1	24242410	.	G	A	.	.	MAF_INRAE=20.0;MAF_USDA=8.235
NC_035081.1	24242490	.	A	C	.	.	MAF_INRAE=34.177;MAF_USDA=42.353
NC_035081.1	24242501	.	A	T	.	.	MAF_INRAE=34.177;MAF_USDA=42.353
NC_035081.1	24242524	.	T	C	.	.	MAF_USDA=4.098
NC_035081.1	24242575	.	T	G	.	.	MAF_INRAE=25.316;MAF_USDA=18.235
NC_035081.1	24242646	.	T	A	.	.	MAF_INRAE=10.127;MAF_USDA=13.529
NC_035081.1	24242754	.	G	C	.	.	MAF_INRAE=2.5;MAF_USDA=2.459
NC_035081.1	24242755	.	G	A	.	.	MAF_INRAE=4.167
NC_035081.1	24242788	.	G	T	.	.	MAF_USDA=1.667
NC_035081.1	24242821	.	G	A	.	.	MAF_USDA=2.976
NC_035081.1	24242870	.	C	A	.	.	MAF_USDA=1.765
NC_035081.1	24242873	.	G	A	.	.	MAF_USDA=4.098
NC_035081.1	24242910	.	T	C	.	.	MAF_INRAE=16.456;MAF_USDA=20.0
NC_035081.1	24242939	.	A	T	.	.	MAF_INRAE=2.5;MAF_USDA=2.459
NC_035081.1	24242950	.	T	C	.	.	MAF_INRAE=2.5;MAF_USDA=2.459
NC_035081.1	24242972	.	T	C	.	.	MAF_INRAE=4.43;MAF_USDA=15.294
NC_035081.1	24242980	.	A	G	.	.	MAF_USDA=4.098
NC_035081.1	24243002	.	A	G	.	.	MAF_INRAE=2.5;MAF_USDA=2.459
NC_035081.1	24243006	.	A	T	.	.	MAF_INRAE=3.333
NC_035081.1	24243007	.	T	A	.	.	MAF_INRAE=3.333
NC_035081.1	24243015	.	T	C	.	.	MAF_INRAE=2.5;MAF_USDA=2.459
NC_035081.1	24243190	.	G	A	.	.	MAF_USDA=1.639
NC_035081.1	24243198	.	G	A	.	.	MAF_INRAE=4.167;MAF_USDA=2.941
NC_035081.1	24243214	.	A	G	.	.	MAF_INRAE=2.5;MAF_USDA=2.459
NC_035081.1	24243535	.	T	C	.	.	MAF_INRAE=2.5;MAF_USDA=2.459
NC_035081.1	24243646	.	A	G	.	.	MAF_INRAE=2.5
NC_035081.1	24243701	.	C	T	.	.	MAF_INRAE=1.667;MAF_USDA=4.098
NC_035081.1	24243748	.	T	C	.	.	MAF_INRAE=1.667;MAF_USDA=2.459
NC_035081.1	24243749	.	A	C,T	.	.	MAF_INRAE=4.167;MAF_USDA=4.706
NC_035081.1	24243751	.	A	C	.	.	MAF_INRAE=6.329;MAF_USDA=10.588
NC_035081.1	24243803	.	G	A	.	.	MAF_INRAE=2.5;MAF_USDA=2.459
NC_035081.1	24243824	.	C	T	.	.	MAF_USDA=2.083
NC_035081.1	24243854	.	C	T	.	.	MAF_INRAE=2.5;MAF_USDA=2.941
NC_035081.1	24243926	.	A	G	.	.	MAF_INRAE=25.949;MAF_USDA=13.529
NC_035081.1	24244027	.	C	T	.	.	MAF_INRAE=36.842;MAF_USDA=13.529
NC_035081.1	24244085	.	A	T	.	.	MAF_USDA=1.639
NC_035081.1	24244137	.	A	G	.	.	MAF_INRAE=2.5;MAF_USDA=6.557
NC_035081.1	24244160	.	C	A	.	.	MAF_USDA=1.176
NC_035081.1	24244164	.	T	C	.	.	MAF_USDA=5.738
NC_035081.1	24244228	.	C	G	.	.	MAF_INRAE=3.333
NC_035081.1	24244243	.	G	A	.	.	MAF_USDA=3.279
NC_035081.1	24244265	.	G	A	.	.	MAF_USDA=1.639
NC_035081.1	24244490	.	G	T	.	.	MAF_INRAE=6.329;MAF_USDA=6.471
NC_035081.1	24244497	.	G	T	.	.	MAF_USDA=4.098
NC_035081.1	24244588	.	T	A	.	.	MAF_USDA=2.083
NC_035081.1	24244654	.	C	A	.	.	MAF_INRAE=4.167
NC_035081.1	24244698	.	T	C	.	.	MAF_INRAE=43.038;MAF_USDA=38.824
NC_035081.1	24244768	.	T	C	.	.	MAF_INRAE=39.241;MAF_USDA=35.417
NC_035081.1	24244850	.	G	A	.	.	MAF_USDA=4.098
NC_035081.1	24244884	.	C	A	.	.	MAF_USDA=1.639
NC_035081.1	24244967	.	T	G	.	.	MAF_INRAE=6.962;MAF_USDA=2.083
NC_035081.1	24244990	.	G	A	.	.	MAF_INRAE=15.823;MAF_USDA=14.706
NC_035081.1	24245055	.	A	T	.	.	MAF_INRAE=1.667
NC_035081.1	24245092	.	C	A	.	.	MAF_INRAE=20.0;MAF_USDA=1.765
NC_035081.1	24245164	.	A	C	.	.	MAF_USDA=4.098
NC_035081.1	24245226	.	G	T	.	.	MAF_USDA=6.25
NC_035081.1	24245267	.	G	A	.	.	MAF_USDA=4.098
NC_035081.1	24245363	.	G	A	.	.	MAF_INRAE=2.5;MAF_USDA=3.279
NC_035081.1	24245532	.	G	A	.	.	MAF_USDA=4.098
NC_035081.1	24245607	.	C	T	.	.	MAF_USDA=2.459
NC_035081.1	24245630	.	C	T	.	.	MAF_USDA=1.639
NC_035081.1	24245665	.	T	C	.	.	MAF_INRAE=41.139;MAF_USDA=41.765
NC_035081.1	24245734	.	C	T	.	.	MAF_USDA=1.639
NC_035081.1	24245779	.	T	G	.	.	MAF_USDA=1.639
NC_035081.1	24245782	.	C	T	.	.	MAF_INRAE=25.949;MAF_USDA=14.706
NC_035081.1	24245873	.	A	T	.	.	MAF_USDA=4.118
NC_035081.1	24245921	.	C	T	.	.	MAF_INRAE=6.962;MAF_USDA=7.059
NC_035081.1	24245927	.	G	T	.	.	MAF_INRAE=26.582;MAF_USDA=14.118
NC_035081.1	24245938	.	A	T	.	.	MAF_USDA=2.083
NC_035081.1	24245939	.	C	T	.	.	MAF_USDA=2.083
NC_035081.1	24245944	.	C	T	.	.	MAF_USDA=6.471
NC_035081.1	24246055	.	C	T	.	.	MAF_USDA=1.639
NC_035081.1	24246151	.	A	G	.	.	MAF_INRAE=4.43;MAF_USDA=15.294
NC_035081.1	24246154	.	T	G	.	.	MAF_USDA=2.459
NC_035081.1	24246358	.	G	T	.	.	MAF_INRAE=4.43;MAF_USDA=15.294
NC_035081.1	24246368	.	T	A	.	.	MAF_USDA=4.098
NC_035081.1	24246369	.	T	C	.	.	MAF_INRAE=34.81;MAF_USDA=42.353
NC_035081.1	24246382	.	G	A	.	.	MAF_INRAE=6.329
NC_035081.1	24246383	.	A	T	.	.	MAF_INRAE=3.333
NC_035081.1	24246501	.	G	T	.	.	MAF_INRAE=4.167;MAF_USDA=2.941
NC_035081.1	24246507	.	G	A	.	.	MAF_INRAE=31.013;MAF_USDA=20.588
NC_035081.1	24246518	.	A	T	.	.	MAF_INRAE=31.013;MAF_USDA=20.588
NC_035081.1	24246575	.	C	A	.	.	MAF_INRAE=3.333
NC_035081.1	24246663	.	C	G	.	.	MAF_INRAE=6.962
NC_035081.1	24246732	.	G	T	.	.	MAF_INRAE=4.167;MAF_USDA=3.279
NC_035081.1	24246850	.	T	C	.	.	MAF_USDA=2.459
NC_035081.1	24246919	.	T	A	.	.	MAF_INRAE=23.418;MAF_USDA=18.675
NC_035081.1	24246920	.	A	T	.	.	MAF_INRAE=2.5;MAF_USDA=5.085
NC_035081.1	24247038	.	C	T	.	.	MAF_INRAE=4.43;MAF_USDA=14.706
NC_035081.1	24247057	.	C	A	.	.	MAF_USDA=1.639
NC_035081.1	24247195	.	T	C	.	.	MAF_INRAE=8.861;MAF_USDA=5.882
NC_035081.1	24247249	.	G	A	.	.	MAF_INRAE=4.167
NC_035081.1	24247266	.	T	C	.	.	MAF_USDA=4.918
NC_035081.1	24247356	.	C	A	.	.	MAF_INRAE=5.263;MAF_USDA=6.471
NC_035081.1	24247399	.	G	A	.	.	MAF_USDA=4.098
NC_035081.1	24247440	.	C	T	.	.	MAF_INRAE=34.177;MAF_USDA=22.941
NC_035081.1	24247465	.	G	T	.	.	MAF_USDA=1.639
NC_035081.1	24247466	.	G	T	.	.	MAF_USDA=1.639
NC_035081.1	24247474	.	A	T	.	.	MAF_INRAE=34.177;MAF_USDA=23.529
NC_035081.1	24247512	.	G	A	.	.	MAF_INRAE=4.43;MAF_USDA=14.706
NC_035081.1	24247538	.	C	A	.	.	MAF_INRAE=26.582;MAF_USDA=14.706
NC_035081.1	24247571	.	T	C	.	.	MAF_USDA=2.353
NC_035081.1	24247578	.	C	A	.	.	MAF_USDA=1.639
NC_035081.1	24247657	.	A	G	.	.	MAF_INRAE=34.177;MAF_USDA=24.706
NC_035081.1	24247665	.	G	A	.	.	MAF_INRAE=16.456;MAF_USDA=18.824
NC_035081.1	24247671	.	A	G	.	.	MAF_USDA=4.098
NC_035081.1	24247676	.	G	A	.	.	MAF_USDA=2.459
NC_035081.1	24247781	.	C	T	.	.	MAF_USDA=2.941
NC_035081.1	24247791	.	G	T	.	.	MAF_USDA=4.098
NC_035081.1	24247801	.	A	G	.	.	MAF_INRAE=25.949;MAF_USDA=15.294
NC_035081.1	24247818	.	C	G	.	.	MAF_INRAE=18.987;MAF_USDA=4.098
NC_035081.1	24247895	.	G	C	.	.	MAF_INRAE=26.582;MAF_USDA=14.706
NC_035081.1	24247919	.	T	C	.	.	MAF_USDA=4.118
NC_035081.1	24247925	.	A	C	.	.	MAF_USDA=1.639
NC_035081.1	24247956	.	A	T	.	.	MAF_INRAE=26.582;MAF_USDA=18.235
NC_035081.1	24248054	.	A	T	.	.	MAF_INRAE=6.329;MAF_USDA=15.882
NC_035081.1	24248112	.	G	T	.	.	MAF_INRAE=21.519;MAF_USDA=19.672
NC_035081.1	24248265	.	T	A	.	.	MAF_INRAE=3.333
NC_035081.1	24248294	.	C	T	.	.	MAF_USDA=1.639
NC_035081.1	24248319	.	A	C	.	.	MAF_INRAE=42.405;MAF_USDA=50.0
NC_035081.1	24248324	.	A	G	.	.	MAF_INRAE=42.405;MAF_USDA=50.0
NC_035081.1	24248350	.	C	A	.	.	MAF_USDA=1.639
NC_035081.1	24248361	.	A	G	.	.	MAF_INRAE=26.582;MAF_USDA=14.706
NC_035081.1	24248363	.	C	T	.	.	MAF_INRAE=21.519;MAF_USDA=18.852
NC_035081.1	24248373	.	T	G	.	.	MAF_INRAE=26.582;MAF_USDA=17.647
NC_035081.1	24248381	.	G	A	.	.	MAF_INRAE=26.582;MAF_USDA=14.706
NC_035081.1	24248399	.	T	G	.	.	MAF_INRAE=26.582;MAF_USDA=14.706
NC_035081.1	24248506	.	C	T	.	.	MAF_USDA=8.333
NC_035081.1	24248516	.	A	T	.	.	MAF_USDA=2.353
NC_035081.1	24248521	.	C	A	.	.	MAF_INRAE=26.582;MAF_USDA=14.706
NC_035081.1	24248561	.	T	A	.	.	MAF_INRAE=6.329;MAF_USDA=16.471
NC_035081.1	24248599	.	T	A	.	.	MAF_INRAE=44.167
NC_035081.1	24248600	.	G	A	.	.	MAF_USDA=20.833
NC_035081.1	24248602	.	G	T	.	.	MAF_INRAE=44.167
NC_035081.1	24248603	.	A	T	.	.	MAF_USDA=20.833
NC_035081.1	24248604	.	C	A	.	.	MAF_USDA=20.833
NC_035081.1	24248651	.	C	T	.	.	MAF_INRAE=21.519;MAF_USDA=19.672
NC_035081.1	24248681	.	G	A	.	.	MAF_INRAE=5.063;MAF_USDA=2.083
NC_035081.1	24248739	.	G	A	.	.	MAF_INRAE=26.582;MAF_USDA=14.881
NC_035081.1	24248751	.	T	C	.	.	MAF_INRAE=26.582;MAF_USDA=14.881
NC_035081.1	24248872	.	C	A	.	.	MAF_USDA=1.667
NC_035081.1	24248873	.	A	G	.	.	MAF_USDA=1.667
NC_035081.1	24248919	.	T	A	.	.	MAF_USDA=1.667
NC_035081.1	24248971	.	T	A	.	.	MAF_USDA=15.476
NC_035081.1	24248978	.	C	G	.	.	MAF_INRAE=7.5;MAF_USDA=8.333
NC_035081.1	24248984	.	C	T	.	.	MAF_INRAE=38.608;MAF_USDA=40.588
NC_035081.1	24249082	.	T	C	.	.	MAF_USDA=2.459
NC_035081.1	24249084	.	C	T	.	.	MAF_USDA=4.706
NC_035081.1	24249256	.	C	T	.	.	MAF_INRAE=16.456;MAF_USDA=20.588
NC_035081.1	24249264	.	C	T	.	.	MAF_USDA=2.459
NC_035081.1	24249271	.	C	A	.	.	MAF_USDA=2.083
NC_035081.1	24249292	.	C	T	.	.	MAF_INRAE=20.0;MAF_USDA=1.765
NC_035081.1	24249431	.	T	G	.	.	MAF_INRAE=25.316;MAF_USDA=16.471
NC_035081.1	24249436	.	G	A	.	.	MAF_INRAE=25.316;MAF_USDA=15.882
NC_035081.1	24249438	.	G	T	.	.	MAF_USDA=3.279
NC_035081.1	24249529	.	A	C	.	.	MAF_USDA=1.639
NC_035081.1	24249553	.	T	A	.	.	MAF_INRAE=26.582;MAF_USDA=14.118
NC_035081.1	24249631	.	T	C	.	.	MAF_USDA=1.639
NC_035081.1	24249700	.	T	C	.	.	MAF_INRAE=16.456;MAF_USDA=25.882
NC_035081.1	24249703	.	T	C	.	.	MAF_INRAE=26.582;MAF_USDA=15.882
NC_035081.1	24249704	.	C	A	.	.	MAF_USDA=1.639
NC_035081.1	24249717	.	C	A	.	.	MAF_USDA=4.098
NC_035081.1	24249731	.	T	C	.	.	MAF_INRAE=31.579;MAF_USDA=17.059
NC_035081.1	24249737	.	A	C	.	.	MAF_USDA=4.098
NC_035081.1	24249840	.	G	C	.	.	MAF_INRAE=5.063
NC_035081.1	24249859	.	C	A	.	.	MAF_INRAE=26.582;MAF_USDA=18.235
NC_035081.1	24249912	.	G	T	.	.	MAF_USDA=1.639
NC_035081.1	24249967	.	A	G	.	.	MAF_INRAE=26.582;MAF_USDA=15.294
NC_035081.1	24250012	.	G	A	.	.	MAF_INRAE=45.57;MAF_USDA=47.647
NC_035081.1	24250122	.	T	C	.	.	MAF_INRAE=26.582;MAF_USDA=15.882
NC_035081.1	24250130	.	C	A	.	.	MAF_INRAE=1.667
NC_035081.1	24250156	.	C	G	.	.	MAF_INRAE=26.582;MAF_USDA=20.0
NC_035081.1	24250251	.	A	G	.	.	MAF_INRAE=27.215;MAF_USDA=15.294
NC_035081.1	24250333	.	T	C	.	.	MAF_INRAE=3.333;MAF_USDA=1.639
NC_035081.1	24250352	.	G	C	.	.	MAF_USDA=1.639
NC_035081.1	24250405	.	G	A	.	.	MAF_INRAE=26.582;MAF_USDA=15.882
NC_035081.1	24250422	.	T	A	.	.	MAF_INRAE=45.57;MAF_USDA=48.235
NC_035081.1	24250439	.	A	T	.	.	MAF_INRAE=26.582;MAF_USDA=22.917
NC_035081.1	24250455	.	T	A	.	.	MAF_INRAE=26.582;MAF_USDA=15.882
NC_035081.1	24250535	.	C	G	.	.	MAF_USDA=4.098
NC_035081.1	24250539	.	T	A	.	.	MAF_USDA=2.459
NC_035081.1	24250546	.	G	T	.	.	MAF_USDA=1.639
NC_035081.1	24250583	.	T	A	.	.	MAF_INRAE=3.333;MAF_USDA=4.918
NC_035081.1	24250593	.	G	T	.	.	MAF_USDA=2.459
NC_035081.1	24250594	.	G	T	.	.	MAF_USDA=3.279
NC_035081.1	24250609	.	C	T	.	.	MAF_INRAE=4.167
NC_035081.1	24250626	.	C	T	.	.	MAF_INRAE=26.582;MAF_USDA=14.118
NC_035081.1	24250657	.	C	T	.	.	MAF_INRAE=6.329;MAF_USDA=15.882
NC_035081.1	24250685	.	A	C	.	.	MAF_INRAE=42.405;MAF_USDA=44.118
NC_035081.1	24250723	.	T	C	.	.	MAF_INRAE=26.582;MAF_USDA=15.882
NC_035081.1	24250736	.	C	T	.	.	MAF_INRAE=26.582;MAF_USDA=14.118
NC_035081.1	24250775	.	G	A	.	.	MAF_INRAE=26.582;MAF_USDA=15.882
NC_035081.1	24250812	.	G	A	.	.	MAF_INRAE=4.167
NC_035081.1	24250828	.	C	T	.	.	MAF_USDA=4.098
NC_035081.1	24250839	.	T	A	.	.	MAF_USDA=4.098
NC_035081.1	24250954	.	G	A	.	.	MAF_USDA=1.639
NC_035081.1	24251013	.	C	G	.	.	MAF_INRAE=16.456;MAF_USDA=25.294
NC_035081.1	24251026	.	C	A	.	.	MAF_INRAE=26.582;MAF_USDA=15.882
NC_035081.1	24251027	.	G	A	.	.	MAF_USDA=4.098
NC_035081.1	24251067	.	G	A	.	.	MAF_USDA=2.459
NC_035081.1	24251068	.	A	G	.	.	MAF_USDA=1.639
NC_035081.1	24251077	.	G	A	.	.	MAF_INRAE=26.582;MAF_USDA=15.882
NC_035081.1	24251083	.	G	A	.	.	MAF_INRAE=26.582;MAF_USDA=15.882
NC_035081.1	24251088	.	C	A	.	.	MAF_INRAE=3.333;MAF_USDA=4.918
NC_035081.1	24251124	.	C	T	.	.	MAF_INRAE=3.333;MAF_USDA=1.639
NC_035081.1	24251145	.	A	G	.	.	MAF_INRAE=25.316;MAF_USDA=15.882
NC_035081.1	24251150	.	C	T	.	.	MAF_INRAE=25.316;MAF_USDA=14.706
NC_035081.1	24251151	.	G	A	.	.	MAF_USDA=2.459
NC_035081.1	24251251	.	T	C	.	.	MAF_INRAE=17.5;MAF_USDA=11.176
NC_035081.1	24251319	.	G	A	.	.	MAF_INRAE=14.167;MAF_USDA=8.235
NC_035081.1	24251338	.	C	T	.	.	MAF_INRAE=30.833;MAF_USDA=36.747
NC_035081.1	24251389	.	C	A	.	.	MAF_USDA=4.167
NC_035081.1	24251423	.	G	T	.	.	MAF_USDA=5.952
NC_035081.1	24251481	.	A	C	.	.	MAF_USDA=2.5
NC_035081.1	24251482	.	A	C	.	.	MAF_USDA=5.0
NC_035081.1	24251483	.	C	A	.	.	MAF_USDA=34.783
NC_035081.1	24251484	.	C	A	.	.	MAF_USDA=17.391
NC_035081.1	24251648	.	G	T	.	.	MAF_INRAE=13.333
NC_035081.1	24251749	.	C	G	.	.	MAF_INRAE=18.333;MAF_USDA=11.31
NC_035081.1	24251884	.	G	T	.	.	MAF_INRAE=19.167
NC_035081.1	24251902	.	C	T	.	.	MAF_INRAE=21.519;MAF_USDA=4.098
NC_035081.1	24251910	.	A	C	.	.	MAF_USDA=3.279
NC_035081.1	24251962	.	A	G	.	.	MAF_INRAE=20.0;MAF_USDA=11.765
NC_035081.1	24252009	.	C	T	.	.	MAF_USDA=2.459
NC_035081.1	24252010	.	G	A	.	.	MAF_INRAE=26.582;MAF_USDA=15.294
NC_035081.1	24252066	.	T	A	.	.	MAF_INRAE=25.949;MAF_USDA=16.071
NC_035081.1	24252098	.	G	T	.	.	MAF_USDA=6.25
NC_035081.1	24252256	.	C	A	.	.	MAF_INRAE=12.658;MAF_USDA=25.904
NC_035081.1	24252269	.	G	A	.	.	MAF_INRAE=16.456;MAF_USDA=22.917
NC_035081.1	24252341	.	A	G	.	.	MAF_INRAE=26.582;MAF_USDA=15.476
NC_035081.1	24252530	.	G	A	.	.	MAF_INRAE=25.0
NC_035081.1	24252547	.	C	T	.	.	MAF_INRAE=15.823;MAF_USDA=25.294
NC_035081.1	24252585	.	A	C	.	.	MAF_USDA=3.279
NC_035081.1	24252639	.	A	G	.	.	MAF_INRAE=3.333;MAF_USDA=5.738
NC_035081.1	24252641	.	G	A	.	.	MAF_INRAE=26.582;MAF_USDA=15.882
NC_035081.1	24252665	.	C	A	.	.	MAF_INRAE=26.582;MAF_USDA=16.471
NC_035081.1	24252780	.	T	G	.	.	MAF_INRAE=3.333
NC_035081.1	24252781	.	A	T	.	.	MAF_INRAE=26.582;MAF_USDA=15.476
NC_035081.1	24252787	.	C	A	.	.	MAF_USDA=2.459
NC_035081.1	24252842	.	G	A	.	.	MAF_INRAE=16.456;MAF_USDA=24.118
NC_035081.1	24252860	.	G	T	.	.	MAF_USDA=2.459
NC_035081.1	24252895	.	C	A	.	.	MAF_INRAE=25.949;MAF_USDA=15.294
NC_035081.1	24252912	.	A	C	.	.	MAF_INRAE=25.949;MAF_USDA=14.118
NC_035081.1	24252937	.	A	G	.	.	MAF_INRAE=16.456;MAF_USDA=13.529
NC_035081.1	24252942	.	A	G	.	.	MAF_INRAE=7.5
NC_035081.1	24252990	.	C	A	.	.	MAF_INRAE=23.418;MAF_USDA=11.765
NC_035081.1	24253008	.	C	A	.	.	MAF_INRAE=1.667
NC_035081.1	24253016	.	C	G	.	.	MAF_INRAE=12.658;MAF_USDA=23.529
NC_035081.1	24253045	.	A	C	.	.	MAF_INRAE=26.582;MAF_USDA=16.471
NC_035081.1	24253074	.	G	A	.	.	MAF_INRAE=26.582;MAF_USDA=15.882
NC_035081.1	24253088	.	G	A	.	.	MAF_USDA=4.098
NC_035081.1	24253174	.	C	A	.	.	MAF_INRAE=4.167
NC_035081.1	24253248	.	C	A	.	.	MAF_INRAE=25.0;MAF_USDA=20.833
NC_035081.1	24253326	.	C	G	.	.	MAF_USDA=1.639
NC_035081.1	24253357	.	T	C	.	.	MAF_INRAE=3.333;MAF_USDA=5.738
NC_035081.1	24253415	.	C	T	.	.	MAF_INRAE=25.949;MAF_USDA=15.882
NC_035081.1	24253418	.	G	A	.	.	MAF_INRAE=5.696
NC_035081.1	24253483	.	T	C	.	.	MAF_USDA=1.639
NC_035081.1	24253522	.	T	G	.	.	MAF_USDA=4.098
NC_035081.1	24253524	.	C	T	.	.	MAF_INRAE=26.582;MAF_USDA=15.882
NC_035081.1	24253544	.	A	C	.	.	MAF_INRAE=26.582;MAF_USDA=15.882
NC_035081.1	24253675	.	C	T	.	.	MAF_INRAE=26.582;MAF_USDA=16.471
NC_035081.1	24253840	.	T	A	.	.	MAF_USDA=3.279
NC_035081.1	24253873	.	A	G	.	.	MAF_USDA=4.918
NC_035081.1	24253888	.	G	A	.	.	MAF_USDA=4.918
NC_035081.1	24253897	.	C	T	.	.	MAF_USDA=1.765
NC_035081.1	24253899	.	C	A	.	.	MAF_INRAE=6.962;MAF_USDA=5.294
NC_035081.1	24253907	.	A	T	.	.	MAF_INRAE=26.582;MAF_USDA=15.294
NC_035081.1	24253920	.	G	A	.	.	MAF_INRAE=26.582;MAF_USDA=15.476
NC_035081.1	24253951	.	C	G	.	.	MAF_USDA=2.459
NC_035081.1	24253977	.	C	G	.	.	MAF_INRAE=7.5
NC_035081.1	24254027	.	G	T	.	.	MAF_INRAE=25.949;MAF_USDA=15.294
NC_035081.1	24254028	.	G	T	.	.	MAF_INRAE=24.167;MAF_USDA=15.294
NC_035081.1	24254044	.	C	G	.	.	MAF_USDA=2.459
NC_035081.1	24254105	.	C	A	.	.	MAF_INRAE=3.333;MAF_USDA=2.5
NC_035081.1	24254137	.	G	C	.	.	MAF_INRAE=38.608;MAF_USDA=47.059
NC_035081.1	24254138	.	T	C	.	.	MAF_INRAE=15.833;MAF_USDA=7.377
NC_035081.1	24254199	.	T	A	.	.	MAF_USDA=1.765
NC_035081.1	24254281	.	A	T	.	.	MAF_INRAE=25.949;MAF_USDA=15.882
NC_035081.1	24254319	.	A	T	.	.	MAF_USDA=5.738
NC_035081.1	24254327	.	T	C	.	.	MAF_INRAE=25.949;MAF_USDA=15.882
NC_035081.1	24254332	.	C	T	.	.	MAF_INRAE=25.949;MAF_USDA=15.882
NC_035081.1	24254356	.	G	T	.	.	MAF_INRAE=6.329;MAF_USDA=15.882
NC_035081.1	24254359	.	A	G	.	.	MAF_INRAE=42.5;MAF_USDA=41.765
NC_035081.1	24254396	.	A	G	.	.	MAF_INRAE=44.304;MAF_USDA=49.412
NC_035081.1	24254418	.	C	T	.	.	MAF_USDA=1.639
NC_035081.1	24254436	.	G	T	.	.	MAF_USDA=1.639
NC_035081.1	24254713	.	T	A	.	.	MAF_INRAE=26.582;MAF_USDA=22.917
NC_035081.1	24254724	.	C	A	.	.	MAF_INRAE=26.582;MAF_USDA=15.294
NC_035081.1	24254745	.	A	G	.	.	MAF_USDA=1.639
NC_035081.1	24254760	.	C	G	.	.	MAF_INRAE=26.582;MAF_USDA=14.706
NC_035081.1	24254771	.	G	A	.	.	MAF_INRAE=26.582;MAF_USDA=13.529
NC_035081.1	24254791	.	A	T	.	.	MAF_USDA=1.176
NC_035081.1	24254828	.	G	A	.	.	MAF_USDA=6.25
NC_035081.1	24254847	.	C	T	.	.	MAF_USDA=3.279
NC_035081.1	24254883	.	A	C	.	.	MAF_USDA=3.279
NC_035081.1	24254886	.	G	T	.	.	MAF_INRAE=45.57;MAF_USDA=47.024
NC_035081.1	24254887	.	C	T	.	.	MAF_INRAE=46.667;MAF_USDA=46.429
NC_035081.1	24254901	.	A	G	.	.	MAF_INRAE=5.696;MAF_USDA=1.639
NC_035081.1	24255031	.	T	A	.	.	MAF_INRAE=25.949;MAF_USDA=15.882
NC_035081.1	24255058	.	G	T	.	.	MAF_INRAE=18.333;MAF_USDA=43.75
NC_035081.1	24255132	.	T	C	.	.	MAF_INRAE=25.949;MAF_USDA=14.881
NC_035081.1	24255191	.	G	T	.	.	MAF_INRAE=1.667
NC_035081.1	24255345	.	T	C	.	.	MAF_INRAE=26.582;MAF_USDA=15.882
NC_035081.1	24255347	.	A	G	.	.	MAF_INRAE=25.0;MAF_USDA=16.471
NC_035081.1	24255439	.	A	G	.	.	MAF_INRAE=4.167
NC_035081.1	24255440	.	A	G	.	.	MAF_INRAE=4.167
NC_035081.1	24255443	.	C	T	.	.	MAF_INRAE=26.582;MAF_USDA=15.882
NC_035081.1	24255482	.	C	T	.	.	MAF_INRAE=20.833;MAF_USDA=1.765
NC_035081.1	24255490	.	A	C	.	.	MAF_INRAE=25.949;MAF_USDA=15.882
NC_035081.1	24255495	.	T	A	.	.	MAF_INRAE=25.949;MAF_USDA=15.882
NC_035081.1	24255550	.	G	T	.	.	MAF_USDA=4.098
NC_035081.1	24255586	.	G	C	.	.	MAF_USDA=1.639
NC_035081.1	24255592	.	A	T	.	.	MAF_USDA=1.639
NC_035081.1	24255630	.	A	T	.	.	MAF_INRAE=25.949;MAF_USDA=15.294
NC_035081.1	24255839	.	T	G	.	.	MAF_INRAE=25.949;MAF_USDA=15.882
NC_035081.1	24255852	.	A	G	.	.	MAF_INRAE=25.949;MAF_USDA=18.824
NC_035081.1	24256039	.	A	G	.	.	MAF_INRAE=42.105;MAF_USDA=47.059
NC_035081.1	24256043	.	C	G	.	.	MAF_USDA=1.639
NC_035081.1	24256104	.	A	T	.	.	MAF_INRAE=23.333;MAF_USDA=15.294
NC_035081.1	24256152	.	G	A	.	.	MAF_INRAE=22.5;MAF_USDA=15.294
NC_035081.1	24256193	.	C	T	.	.	MAF_USDA=2.083
NC_035081.1	24256234	.	A	C	.	.	MAF_INRAE=3.333
NC_035081.1	24256347	.	A	T	.	.	MAF_INRAE=25.949;MAF_USDA=15.882
NC_035081.1	24256362	.	T	C	.	.	MAF_INRAE=3.333;MAF_USDA=5.738
NC_035081.1	24256391	.	T	G	.	.	MAF_INRAE=45.57;MAF_USDA=47.647
NC_035081.1	24256400	.	T	G	.	.	MAF_INRAE=3.333;MAF_USDA=5.738
NC_035081.1	24256402	.	G	A	.	.	MAF_INRAE=45.57;MAF_USDA=47.647
NC_035081.1	24256553	.	T	C	.	.	MAF_INRAE=25.949;MAF_USDA=14.706
NC_035081.1	24256573	.	A	T	.	.	MAF_INRAE=26.582;MAF_USDA=14.706
NC_035081.1	24256576	.	A	G	.	.	MAF_INRAE=25.0;MAF_USDA=15.294
NC_035081.1	24256593	.	C	T	.	.	MAF_USDA=4.918
NC_035081.1	24256598	.	G	A	.	.	MAF_INRAE=13.291
NC_035081.1	24256619	.	A	C	.	.	MAF_INRAE=26.582;MAF_USDA=12.353
NC_035081.1	24256632	.	C	A	.	.	MAF_USDA=1.639
NC_035081.1	24256688	.	C	T	.	.	MAF_INRAE=26.582;MAF_USDA=14.706
NC_035081.1	24256731	.	C	T	.	.	MAF_INRAE=7.5
NC_035081.1	24256789	.	G	A	.	.	MAF_INRAE=15.823;MAF_USDA=25.294
NC_035081.1	24256790	.	C	T	.	.	MAF_INRAE=3.333;MAF_USDA=5.738
NC_035081.1	24256803	.	C	T	.	.	MAF_INRAE=25.949;MAF_USDA=15.882
NC_035081.1	24256826	.	C	T	.	.	MAF_INRAE=4.167
NC_035081.1	24256842	.	C	A	.	.	MAF_USDA=5.738
NC_035081.1	24256854	.	A	G	.	.	MAF_INRAE=6.962;MAF_USDA=5.294
NC_035081.1	24256861	.	G	A	.	.	MAF_INRAE=6.329;MAF_USDA=17.059
NC_035081.1	24256931	.	A	C	.	.	MAF_INRAE=3.333;MAF_USDA=9.016
NC_035081.1	24256948	.	A	G	.	.	MAF_INRAE=26.582;MAF_USDA=15.294
NC_035081.1	24256970	.	G	T	.	.	MAF_INRAE=16.456;MAF_USDA=41.667
NC_035081.1	24257003	.	C	T	.	.	MAF_INRAE=26.582;MAF_USDA=13.529
NC_035081.1	24257032	.	A	T	.	.	MAF_USDA=4.098
NC_035081.1	24257059	.	G	A	.	.	MAF_INRAE=15.823;MAF_USDA=25.294
NC_035081.1	24257078	.	T	C	.	.	MAF_INRAE=26.582;MAF_USDA=15.882
NC_035081.1	24257261	.	T	C	.	.	MAF_INRAE=20.0;MAF_USDA=1.765
NC_035081.1	24257338	.	G	A	.	.	MAF_INRAE=20.0;MAF_USDA=1.765
NC_035081.1	24257343	.	A	T	.	.	MAF_INRAE=1.667
NC_035081.1	24257399	.	T	C	.	.	MAF_USDA=2.083
NC_035081.1	24257448	.	C	T	.	.	MAF_USDA=4.098
NC_035081.1	24257470	.	T	A	.	.	MAF_INRAE=26.582;MAF_USDA=15.882
NC_035081.1	24257507	.	G	C	.	.	MAF_INRAE=26.582;MAF_USDA=15.882
NC_035081.1	24257623	.	G	C	.	.	MAF_USDA=3.529
NC_035081.1	24257711	.	A	C	.	.	MAF_INRAE=3.333;MAF_USDA=5.738
NC_035081.1	24257725	.	C	T	.	.	MAF_INRAE=3.333
NC_035081.1	24257771	.	C	T	.	.	MAF_INRAE=26.582;MAF_USDA=15.882
NC_035081.1	24257871	.	C	A	.	.	MAF_INRAE=25.949;MAF_USDA=15.882
NC_035081.1	24257872	.	G	A	.	.	MAF_INRAE=24.167;MAF_USDA=16.471
NC_035081.1	24257907	.	C	A	.	.	MAF_INRAE=24.167;MAF_USDA=22.917
NC_035081.1	24258001	.	C	A	.	.	MAF_USDA=8.696
NC_035081.1	24258117	.	G	T	.	.	MAF_USDA=2.174
NC_035081.1	24258917	.	T	C	.	.	MAF_USDA=36.957
NC_035081.1	24259563	.	A	G	.	.	MAF_USDA=47.826
NC_035081.1	24259681	.	G	A	.	.	MAF_USDA=13.043
NC_035081.1	24261231	.	T	A	.	.	MAF_USDA=11.364
NC_035081.1	24261537	.	A	T	.	.	MAF_USDA=5.833
NC_035081.1	24263162	.	T	C	.	.	MAF_USDA=47.727
NC_035081.1	24263609	.	A	T	.	.	MAF_USDA=2.174
NC_035081.1	24263696	.	A	G	.	.	MAF_USDA=47.826
NC_035081.1	24263700	.	G	A	.	.	MAF_USDA=47.826
NC_035081.1	24263739	.	A	C	.	.	MAF_USDA=45.652
NC_035081.1	24265072	.	T	C	.	.	MAF_USDA=47.917
NC_035081.1	24265191	.	C	T	.	.	MAF_USDA=10.417
NC_035081.1	24265345	.	G	A	.	.	MAF_USDA=8.696
NC_035081.1	24265375	.	C	T	.	.	MAF_USDA=10.87
NC_035081.1	24266846	.	A	G	.	.	MAF_USDA=9.091
NC_035081.1	24267081	.	G	A	.	.	MAF_USDA=1.667
NC_035081.1	24267138	.	A	G	.	.	MAF_USDA=42.262
NC_035081.1	24267147	.	T	C	.	.	MAF_USDA=2.5
NC_035081.1	24267559	.	A	G	.	.	MAF_USDA=18.182
NC_035081.1	24267667	.	C	T	.	.	MAF_USDA=50.0
NC_035081.1	24268033	.	C	T	.	.	MAF_INRAE=23.333;MAF_USDA=20.833
NC_035081.1	24268055	.	G	T	.	.	MAF_INRAE=22.5;MAF_USDA=20.833
NC_035081.1	24268328	.	G	A	.	.	MAF_USDA=9.091
NC_035081.1	24268490	.	T	C	.	.	MAF_USDA=34.783
NC_035081.1	24268559	.	G	T	.	.	MAF_USDA=2.174
NC_035081.1	24269160	.	G	A	.	.	MAF_USDA=28.261
NC_035081.1	24269216	.	G	A	.	.	MAF_USDA=15.217
NC_035081.1	24269222	.	C	A	.	.	MAF_USDA=6.522
NC_035081.1	24269226	.	C	G	.	.	MAF_USDA=34.783
NC_035081.1	24270018	.	G	T	.	.	MAF_USDA=10.87
NC_035081.1	24270561	.	A	C	.	.	MAF_USDA=43.182
NC_035081.1	24270604	.	C	G	.	.	MAF_USDA=6.818
NC_035081.1	24270758	.	G	C	.	.	MAF_USDA=9.091
NC_035081.1	24270876	.	T	C	.	.	MAF_USDA=9.091
NC_035081.1	24270900	.	A	C	.	.	MAF_USDA=47.727
NC_035081.1	24270976	.	G	T	.	.	MAF_USDA=36.364
NC_035081.1	24271047	.	G	A	.	.	MAF_USDA=2.273
NC_035081.1	24271368	.	T	G	.	.	MAF_USDA=34.783
NC_035081.1	24272481	.	T	C	.	.	MAF_INRAE=25.316;MAF_USDA=18.235
NC_035081.1	24272512	.	G	C	.	.	MAF_INRAE=26.582;MAF_USDA=17.647
NC_035081.1	24272538	.	C	T	.	.	MAF_INRAE=26.582;MAF_USDA=15.294
NC_035081.1	24272584	.	T	C	.	.	MAF_USDA=4.118
NC_035081.1	24272594	.	T	C	.	.	MAF_USDA=1.639
NC_035081.1	24272598	.	C	T	.	.	MAF_INRAE=26.582;MAF_USDA=18.824
NC_035081.1	24272614	.	A	G	.	.	MAF_INRAE=26.582;MAF_USDA=18.824
NC_035081.1	24272663	.	A	G	.	.	MAF_INRAE=7.595
NC_035081.1	24272779	.	G	T	.	.	MAF_USDA=1.765
NC_035081.1	24272784	.	C	G	.	.	MAF_USDA=2.941
NC_035081.1	24272793	.	G	A	.	.	MAF_USDA=4.098
NC_035081.1	24272846	.	C	A	.	.	MAF_INRAE=26.582;MAF_USDA=15.882
NC_035081.1	24272850	.	C	A	.	.	MAF_INRAE=25.0;MAF_USDA=20.0
NC_035081.1	24272860	.	G	T	.	.	MAF_INRAE=26.582;MAF_USDA=15.294
NC_035081.1	24272861	.	C	T	.	.	MAF_INRAE=25.0;MAF_USDA=15.294
NC_035081.1	24272920	.	C	G	.	.	MAF_INRAE=26.582;MAF_USDA=18.235
NC_035081.1	24272949	.	G	T	.	.	MAF_USDA=3.279
NC_035081.1	24273541	.	T	C	.	.	MAF_USDA=38.636
NC_035081.1	24274438	.	G	T	.	.	MAF_INRAE=25.949;MAF_USDA=17.059
NC_035081.1	24274441	.	C	T	.	.	MAF_USDA=3.279
NC_035081.1	24274458	.	A	T	.	.	MAF_INRAE=36.842;MAF_USDA=31.25
NC_035081.1	24274538	.	A	G	.	.	MAF_INRAE=26.582;MAF_USDA=18.235
NC_035081.1	24274575	.	G	T	.	.	MAF_INRAE=25.949;MAF_USDA=18.824
NC_035081.1	24274634	.	A	T	.	.	MAF_INRAE=15.823;MAF_USDA=20.0
NC_035081.1	24274642	.	C	T	.	.	MAF_INRAE=26.582;MAF_USDA=18.235
NC_035081.1	24274713	.	C	A	.	.	MAF_INRAE=26.582;MAF_USDA=15.882
NC_035081.1	24274725	.	C	G	.	.	MAF_USDA=3.279
NC_035081.1	24274744	.	G	A	.	.	MAF_INRAE=4.167
NC_035081.1	24274746	.	T	G	.	.	MAF_INRAE=4.167
NC_035081.1	24274779	.	C	T	.	.	MAF_INRAE=31.579;MAF_USDA=15.882
NC_035081.1	24274789	.	C	T	.	.	MAF_INRAE=1.667;MAF_USDA=1.639
NC_035081.1	24274844	.	A	G	.	.	MAF_INRAE=15.823;MAF_USDA=20.0
NC_035081.1	24274888	.	G	A	.	.	MAF_INRAE=27.215;MAF_USDA=18.824
NC_035081.1	24274931	.	T	C	.	.	MAF_INRAE=26.582;MAF_USDA=18.824
NC_035081.1	24274933	.	C	A	.	.	MAF_INRAE=25.0;MAF_USDA=15.882
NC_035081.1	24275055	.	A	T	.	.	MAF_USDA=4.098
NC_035081.1	24275059	.	T	G	.	.	MAF_USDA=3.279
NC_035081.1	24275138	.	A	G	.	.	MAF_INRAE=37.975;MAF_USDA=41.176
NC_035081.1	24275146	.	C	T	.	.	MAF_USDA=1.639
NC_035081.1	24275247	.	T	A	.	.	MAF_INRAE=26.582;MAF_USDA=15.882
NC_035081.1	24275332	.	G	T	.	.	MAF_INRAE=4.167
NC_035081.1	24279205	.	T	G	.	.	MAF_INRAE=7.5
NC_035081.1	24279257	.	G	T	.	.	MAF_INRAE=26.582;MAF_USDA=15.882
NC_035081.1	24279272	.	A	C	.	.	MAF_USDA=3.279
NC_035081.1	24279309	.	C	G	.	.	MAF_INRAE=19.62;MAF_USDA=16.471
NC_035081.1	24279317	.	T	C	.	.	MAF_USDA=1.639
NC_035081.1	24279332	.	C	T	.	.	MAF_USDA=2.459
NC_035081.1	24279395	.	G	T	.	.	MAF_USDA=1.639
NC_035081.1	24279396	.	C	T	.	.	MAF_USDA=1.639
NC_035081.1	24279410	.	T	G	.	.	MAF_INRAE=1.667;MAF_USDA=1.639
NC_035081.1	24279497	.	A	T	.	.	MAF_INRAE=26.582;MAF_USDA=18.235
NC_035081.1	24279560	.	A	G	.	.	MAF_INRAE=38.608;MAF_USDA=41.176
NC_035081.1	24279605	.	C	T	.	.	MAF_INRAE=24.051;MAF_USDA=12.941
NC_035081.1	24279756	.	A	C	.	.	MAF_USDA=1.639
NC_035081.1	24279791	.	G	T	.	.	MAF_USDA=15.294
NC_035081.1	24279798	.	T	A	.	.	MAF_INRAE=41.667;MAF_USDA=14.583
NC_035081.1	24279826	.	G	A	.	.	MAF_INRAE=13.291
NC_035081.1	24279931	.	T	G	.	.	MAF_INRAE=26.582;MAF_USDA=19.412
NC_035081.1	24280045	.	C	T	.	.	MAF_USDA=2.459
NC_035081.1	24280072	.	A	G	.	.	MAF_INRAE=26.582;MAF_USDA=18.235
NC_035081.1	24280079	.	G	T	.	.	MAF_USDA=2.353
NC_035081.1	24280093	.	G	C	.	.	MAF_INRAE=19.62;MAF_USDA=20.588
NC_035081.1	24280173	.	A	G	.	.	MAF_USDA=20.833
NC_035081.1	24280175	.	T	A	.	.	MAF_USDA=22.917
NC_035081.1	24280248	.	C	A	.	.	MAF_USDA=4.098
NC_035081.1	24280266	.	C	A	.	.	MAF_INRAE=4.167
NC_035081.1	24280282	.	T	C	.	.	MAF_USDA=2.941
NC_035081.1	24280284	.	G	A	.	.	MAF_USDA=1.639
NC_035081.1	24280508	.	G	A	.	.	MAF_USDA=4.098
NC_035081.1	24280532	.	C	T	.	.	MAF_USDA=4.098
NC_035081.1	24280604	.	G	A	.	.	MAF_USDA=4.098
NC_035081.1	24280638	.	C	A	.	.	MAF_INRAE=13.291;MAF_USDA=6.557
NC_035081.1	24280681	.	G	A	.	.	MAF_USDA=20.0
NC_035081.1	24280699	.	G	A	.	.	MAF_USDA=4.098
NC_035081.1	24280704	.	T	C	.	.	MAF_INRAE=37.975;MAF_USDA=39.412
NC_035081.1	24280768	.	C	T	.	.	MAF_INRAE=16.456;MAF_USDA=13.529
NC_035081.1	24280769	.	G	A	.	.	MAF_USDA=1.639
NC_035081.1	24280779	.	G	A	.	.	MAF_USDA=1.176
NC_035081.1	24280860	.	G	A	.	.	MAF_INRAE=5.696
NC_035081.1	24280865	.	T	C	.	.	MAF_INRAE=16.456;MAF_USDA=20.0
NC_035081.1	24280950	.	A	T	.	.	MAF_USDA=1.639
NC_035081.1	24280971	.	C	A	.	.	MAF_USDA=1.639
NC_035081.1	24281048	.	T	A	.	.	MAF_INRAE=26.582;MAF_USDA=18.824
NC_035081.1	24281102	.	A	G	.	.	MAF_INRAE=15.19;MAF_USDA=20.0
NC_035081.1	24281161	.	A	G	.	.	MAF_INRAE=26.582;MAF_USDA=19.412
NC_035081.1	24281180	.	C	T	.	.	MAF_INRAE=19.62;MAF_USDA=19.412
NC_035081.1	24281269	.	G	T	.	.	MAF_INRAE=4.167
NC_035081.1	24281283	.	A	G	.	.	MAF_USDA=2.353
NC_035081.1	24281423	.	T	G	.	.	MAF_USDA=2.083
NC_035081.1	24281428	.	A	G	.	.	MAF_INRAE=39.241;MAF_USDA=41.176
NC_035081.1	24281525	.	C	G	.	.	MAF_INRAE=25.949;MAF_USDA=22.917
NC_035081.1	24281528	.	G	A	.	.	MAF_INRAE=10.833
NC_035081.1	24281576	.	G	T	.	.	MAF_INRAE=4.167
NC_035081.1	24281577	.	T	C	.	.	MAF_INRAE=4.167
NC_035081.1	24281658	.	G	A	.	.	MAF_INRAE=32.278;MAF_USDA=38.235
NC_035081.1	24281776	.	A	G	.	.	MAF_USDA=1.639
NC_035081.1	24281796	.	C	G	.	.	MAF_USDA=4.098
NC_035081.1	24281801	.	G	T	.	.	MAF_USDA=2.459
NC_035081.1	24281831	.	A	G	.	.	MAF_INRAE=39.241;MAF_USDA=41.071
NC_035081.1	24281842	.	T	C	.	.	MAF_USDA=1.667
NC_035081.1	24281878	.	A	T	.	.	MAF_USDA=2.459
NC_035081.1	24281956	.	A	G	.	.	MAF_INRAE=35.443;MAF_USDA=42.353
NC_035081.1	24281973	.	C	A	.	.	MAF_INRAE=4.167;MAF_USDA=1.639
NC_035081.1	24281979	.	T	G	.	.	MAF_INRAE=35.443;MAF_USDA=42.941
NC_035081.1	24282041	.	G	A	.	.	MAF_INRAE=16.456;MAF_USDA=20.0
NC_035081.1	24282088	.	T	A	.	.	MAF_INRAE=3.333
NC_035081.1	24282089	.	C	T	.	.	MAF_INRAE=25.949;MAF_USDA=15.882
NC_035081.1	24282095	.	G	A	.	.	MAF_INRAE=25.949;MAF_USDA=14.118
NC_035081.1	24282170	.	G	A	.	.	MAF_INRAE=15.823;MAF_USDA=31.25
NC_035081.1	24282211	.	C	T	.	.	MAF_INRAE=4.167;MAF_USDA=6.557
NC_035081.1	24282212	.	G	A	.	.	MAF_INRAE=13.291;MAF_USDA=8.824
NC_035081.1	24282273	.	A	C	.	.	MAF_INRAE=41.772;MAF_USDA=40.588
NC_035081.1	24282277	.	T	C	.	.	MAF_INRAE=13.291
NC_035081.1	24282283	.	G	A	.	.	MAF_USDA=2.459
NC_035081.1	24282400	.	A	G	.	.	MAF_USDA=1.639
NC_035081.1	24282513	.	A	G	.	.	MAF_USDA=3.279
NC_035081.1	24282631	.	C	T	.	.	MAF_USDA=4.098
NC_035081.1	24282641	.	C	T	.	.	MAF_INRAE=1.667
NC_035081.1	24282666	.	A	G	.	.	MAF_USDA=3.279
NC_035081.1	24282704	.	C	T	.	.	MAF_USDA=3.279
NC_035081.1	24282708	.	A	G	.	.	MAF_USDA=3.279
NC_035081.1	24282729	.	G	A	.	.	MAF_USDA=3.279
NC_035081.1	24282749	.	G	T	.	.	MAF_INRAE=35.443;MAF_USDA=44.118
NC_035081.1	24282753	.	C	T	.	.	MAF_INRAE=33.333;MAF_USDA=44.118
NC_035081.1	24282759	.	T	C	.	.	MAF_INRAE=4.167;MAF_USDA=5.738
NC_035081.1	24282761	.	G	A	.	.	MAF_USDA=2.459
NC_035081.1	24282793	.	A	C	.	.	MAF_INRAE=4.167;MAF_USDA=7.059
NC_035081.1	24282909	.	C	A	.	.	MAF_USDA=2.459
NC_035081.1	24282940	.	T	A	.	.	MAF_USDA=2.5
NC_035081.1	24283113	.	C	A	.	.	MAF_INRAE=34.81;MAF_USDA=42.941
NC_035081.1	24283129	.	T	G	.	.	MAF_USDA=9.639
NC_035081.1	24283147	.	C	A	.	.	MAF_INRAE=26.582;MAF_USDA=13.529
NC_035081.1	24283148	.	C	A	.	.	MAF_INRAE=25.0;MAF_USDA=13.529
NC_035081.1	24283149	.	C	A	.	.	MAF_INRAE=25.0;MAF_USDA=13.529
NC_035081.1	24283223	.	T	A	.	.	MAF_USDA=2.459
NC_035081.1	24283226	.	G	C	.	.	MAF_INRAE=35.443;MAF_USDA=44.118
NC_035081.1	24283234	.	C	T	.	.	MAF_USDA=1.639
NC_035081.1	24283322	.	G	A	.	.	MAF_USDA=2.459
NC_035081.1	24283332	.	A	C	.	.	MAF_USDA=10.656
NC_035081.1	24283354	.	T	C	.	.	MAF_INRAE=4.167
NC_035081.1	24283396	.	A	G	.	.	MAF_USDA=2.941
NC_035081.1	24283447	.	C	T	.	.	MAF_USDA=3.279
NC_035081.1	24283452	.	G	T	.	.	MAF_INRAE=4.167;MAF_USDA=6.557
NC_035081.1	24283457	.	A	G	.	.	MAF_USDA=13.115
NC_035081.1	24283482	.	G	A	.	.	MAF_INRAE=16.456;MAF_USDA=17.647
NC_035081.1	24283488	.	C	T	.	.	MAF_USDA=8.197
NC_035081.1	24283646	.	C	T	.	.	MAF_INRAE=4.167
NC_035081.1	24283661	.	G	A	.	.	MAF_USDA=3.279
NC_035081.1	24283669	.	C	T	.	.	MAF_INRAE=25.949;MAF_USDA=22.917
NC_035081.1	24283671	.	G	A	.	.	MAF_INRAE=24.167;MAF_USDA=15.882
NC_035081.1	24283688	.	G	T	.	.	MAF_INRAE=4.167;MAF_USDA=4.098
NC_035081.1	24283709	.	C	A	.	.	MAF_INRAE=31.646;MAF_USDA=39.583
NC_035081.1	24283746	.	A	C	.	.	MAF_INRAE=25.949;MAF_USDA=14.118
NC_035081.1	24283805	.	G	T	.	.	MAF_USDA=2.459
NC_035081.1	24283824	.	C	G	.	.	MAF_USDA=4.098
NC_035081.1	24283826	.	C	A	.	.	MAF_USDA=1.639
NC_035081.1	24283827	.	T	C	.	.	MAF_USDA=4.098
NC_035081.1	24283830	.	A	G	.	.	MAF_USDA=7.377
NC_035081.1	24283932	.	A	T	.	.	MAF_INRAE=22.5;MAF_USDA=22.917
NC_035081.1	24283939	.	T	A	.	.	MAF_INRAE=4.167;MAF_USDA=1.639
NC_035081.1	24283964	.	T	C	.	.	MAF_INRAE=33.333
NC_035081.1	24284173	.	G	T	.	.	MAF_INRAE=40.506;MAF_USDA=43.529
NC_035081.1	24284179	.	C	A	.	.	MAF_INRAE=12.658;MAF_USDA=23.529
NC_035081.1	24284259	.	G	A	.	.	MAF_INRAE=14.167;MAF_USDA=47.917
NC_035081.1	24284291	.	G	T	.	.	MAF_INRAE=2.5;MAF_USDA=3.279
NC_035081.1	24284317	.	T	G	.	.	MAF_INRAE=27.5;MAF_USDA=47.917
NC_035081.1	24284334	.	C	T	.	.	MAF_USDA=3.279
NC_035081.1	24284341	.	A	C	.	.	MAF_INRAE=3.333
NC_035081.1	24284344	.	C	T	.	.	MAF_INRAE=3.333
NC_035081.1	24284411	.	G	A	.	.	MAF_INRAE=4.167;MAF_USDA=3.279
NC_035081.1	24284460	.	C	T	.	.	MAF_USDA=1.786
NC_035081.1	24284469	.	G	C	.	.	MAF_USDA=5.085
NC_035081.1	24284502	.	G	A	.	.	MAF_INRAE=7.595;MAF_USDA=2.586
NC_035081.1	24284573	.	C	T	.	.	MAF_INRAE=25.949;MAF_USDA=17.47
NC_035081.1	24284615	.	C	T	.	.	MAF_USDA=11.667
NC_035081.1	24284639	.	GCG	GCA	.	.	MAF_USDA=33.333
NC_035081.1	24284641	.	G	A	.	.	MAF_INRAE=5.063
NC_035081.1	24284698	.	A	T	.	.	MAF_INRAE=43.333;MAF_USDA=31.25
NC_035081.1	24284712	.	C	G	.	.	MAF_INRAE=5.0
NC_035081.1	24284724	.	A	C	.	.	MAF_USDA=13.095
NC_035081.1	24284740	.	G	C	.	.	MAF_USDA=1.667
NC_035081.1	24284744	.	C	A	.	.	MAF_INRAE=6.329;MAF_USDA=1.667
NC_035081.1	24284750	.	T	G	.	.	MAF_USDA=10.833
NC_035081.1	24284753	.	A	G	.	.	MAF_USDA=9.167
NC_035081.1	24284759	.	A	G	.	.	MAF_USDA=10.0
NC_035081.1	24284821	.	G	T	.	.	MAF_INRAE=26.582;MAF_USDA=15.882
NC_035081.1	24284828	.	A	C	.	.	MAF_USDA=1.639
NC_035081.1	24284855	.	T	G	.	.	MAF_INRAE=31.013;MAF_USDA=35.714
NC_035081.1	24284865	.	A	G	.	.	MAF_USDA=1.667
NC_035081.1	24284870	.	A	C	.	.	MAF_INRAE=29.747;MAF_USDA=36.471
NC_035081.1	24284915	.	G	A	.	.	MAF_USDA=1.765
NC_035081.1	24285045	.	T	G	.	.	MAF_INRAE=5.263
NC_035081.1	24285047	.	T	C	.	.	MAF_INRAE=29.114;MAF_USDA=25.0
NC_035081.1	24285051	.	G	T	.	.	MAF_INRAE=47.5;MAF_USDA=16.667
NC_035081.1	24285114	.	C	G	.	.	MAF_INRAE=36.842
NC_035081.1	24285144	.	G	C	.	.	MAF_INRAE=26.316;MAF_USDA=14.583
NC_035081.1	24285145	.	A	T	.	.	MAF_USDA=14.583
NC_035081.1	24285146	.	G	C	.	.	MAF_USDA=14.583
NC_035081.1	24285163	.	T	C	.	.	MAF_INRAE=42.105;MAF_USDA=45.833
NC_035081.1	24289924	.	C	A	.	.	MAF_INRAE=25.316;MAF_USDA=39.583
NC_035081.1	24289971	.	T	G	.	.	MAF_INRAE=27.215;MAF_USDA=22.917
NC_035081.1	24289983	.	C	T	.	.	MAF_INRAE=21.667
NC_035081.1	24289999	.	G	A	.	.	MAF_USDA=1.724
NC_035081.1	24290080	.	C	A	.	.	MAF_USDA=25.0
NC_035081.1	24290107	.	C	T	.	.	MAF_INRAE=2.5;MAF_USDA=4.167
NC_035081.1	24290138	.	G	A	.	.	MAF_USDA=1.765
NC_035081.1	24290140	.	C	T	.	.	MAF_USDA=2.5
NC_035081.1	24290181	.	C	T	.	.	MAF_INRAE=14.557;MAF_USDA=17.059
NC_035081.1	24290252	.	G	T	.	.	MAF_INRAE=14.557;MAF_USDA=17.059
NC_035081.1	24290282	.	G	A	.	.	MAF_USDA=2.941
NC_035081.1	24290382	.	C	T	.	.	MAF_INRAE=31.013;MAF_USDA=34.706
NC_035081.1	24290409	.	G	A	.	.	MAF_INRAE=26.582;MAF_USDA=18.824
NC_035081.1	24290482	.	A	G	.	.	MAF_INRAE=3.165;MAF_USDA=2.459
NC_035081.1	24290538	.	C	T	.	.	MAF_USDA=2.459
NC_035081.1	24290592	.	C	T	.	.	MAF_USDA=1.639
NC_035081.1	24290598	.	A	G	.	.	MAF_INRAE=31.646;MAF_USDA=43.529
NC_035081.1	24290617	.	T	A	.	.	MAF_USDA=1.639
NC_035081.1	24290653	.	G	T	.	.	MAF_USDA=2.941
NC_035081.1	24290693	.	A	C	.	.	MAF_INRAE=31.646
NC_035081.1	24290713	.	T	A	.	.	MAF_INRAE=47.468;MAF_USDA=35.294
NC_035081.1	24290715	.	G	A	.	.	MAF_USDA=3.279
NC_035081.1	24290767	.	T	A	.	.	MAF_INRAE=38.608;MAF_USDA=37.059
NC_035081.1	24290790	.	G	A	.	.	MAF_INRAE=31.579
NC_035081.1	24290807	.	A	C	.	.	MAF_INRAE=29.167
NC_035081.1	24290861	.	T	A	.	.	MAF_USDA=2.459
NC_035081.1	24290872	.	A	G	.	.	MAF_INRAE=29.747;MAF_USDA=16.471
NC_035081.1	24290896	.	A	C	.	.	MAF_USDA=2.459
NC_035081.1	24290915	.	G	T	.	.	MAF_INRAE=4.167
NC_035081.1	24290922	.	C	A	.	.	MAF_INRAE=16.456;MAF_USDA=13.529
NC_035081.1	24291092	.	A	G	.	.	MAF_INRAE=32.278;MAF_USDA=40.0
NC_035081.1	24291114	.	C	A	.	.	MAF_USDA=4.098
NC_035081.1	24291273	.	A	T	.	.	MAF_INRAE=15.823;MAF_USDA=13.095
NC_035081.1	24291462	.	C	T	.	.	MAF_INRAE=4.167;MAF_USDA=6.471
NC_035081.1	24291467	.	G	T	.	.	MAF_INRAE=26.582;MAF_USDA=13.529
NC_035081.1	24291653	.	T	C	.	.	MAF_INRAE=31.646;MAF_USDA=37.059
NC_035081.1	24291701	.	C	T	.	.	MAF_USDA=2.459
NC_035081.1	24291713	.	C	T	.	.	MAF_USDA=1.639
NC_035081.1	24291733	.	C	T	.	.	MAF_INRAE=41.139;MAF_USDA=45.294
NC_035081.1	24291738	.	T	C	.	.	MAF_INRAE=41.139;MAF_USDA=45.294
NC_035081.1	24291778	.	C	T	.	.	MAF_USDA=2.459
NC_035081.1	24291787	.	A	C	.	.	MAF_USDA=1.639
NC_035081.1	24291804	.	T	C	.	.	MAF_INRAE=26.316;MAF_USDA=39.412
NC_035081.1	24291826	.	T	C	.	.	MAF_INRAE=26.316;MAF_USDA=37.059
NC_035081.1	24291886	.	C	T	.	.	MAF_INRAE=41.139;MAF_USDA=47.647
NC_035081.1	24291926	.	A	G	.	.	MAF_USDA=12.295
NC_035081.1	24292020	.	A	C	.	.	MAF_INRAE=31.646;MAF_USDA=37.647
NC_035081.1	24292127	.	T	C	.	.	MAF_INRAE=15.823;MAF_USDA=22.941
NC_035081.1	24292200	.	A	C	.	.	MAF_INRAE=19.167;MAF_USDA=4.167
NC_035081.1	24292253	.	C	A	.	.	MAF_INRAE=41.139;MAF_USDA=46.471
NC_035081.1	24292278	.	G	T	.	.	MAF_INRAE=45.833;MAF_USDA=16.667
NC_035081.1	24292341	.	C	T	.	.	MAF_USDA=2.459
NC_035081.1	24292342	.	A	G	.	.	MAF_INRAE=41.139;MAF_USDA=45.294
NC_035081.1	24292354	.	G	A	.	.	MAF_INRAE=16.456;MAF_USDA=14.118
NC_035081.1	24292358	.	G	A	.	.	MAF_USDA=3.279
NC_035081.1	24292379	.	C	A	.	.	MAF_INRAE=4.167
NC_035081.1	24292383	.	A	C	.	.	MAF_USDA=2.459
NC_035081.1	24292443	.	A	G	.	.	MAF_USDA=2.459
NC_035081.1	24292449	.	T	G	.	.	MAF_USDA=1.639
NC_035081.1	24292500	.	T	A	.	.	MAF_INRAE=38.608;MAF_USDA=39.412
NC_035081.1	24292502	.	T	A	.	.	MAF_INRAE=45.833;MAF_USDA=47.647
NC_035081.1	24292545	.	G	A	.	.	MAF_INRAE=41.139;MAF_USDA=45.882
NC_035081.1	24292553	.	C	G	.	.	MAF_USDA=1.639
NC_035081.1	24292568	.	A	G	.	.	MAF_INRAE=16.456;MAF_USDA=13.529
NC_035081.1	24292574	.	C	A	.	.	MAF_USDA=1.639
NC_035081.1	24292577	.	C	T	.	.	MAF_USDA=2.459
NC_035081.1	24292581	.	C	G	.	.	MAF_USDA=2.941
NC_035081.1	24292626	.	A	G	.	.	MAF_USDA=1.639
NC_035081.1	24292641	.	G	T	.	.	MAF_INRAE=37.975;MAF_USDA=37.059
NC_035081.1	24292682	.	A	C	.	.	MAF_INRAE=41.139;MAF_USDA=45.882
NC_035081.1	24292698	.	A	T	.	.	MAF_USDA=1.639
NC_035081.1	24292700	.	G	A	.	.	MAF_USDA=2.459
NC_035081.1	24292749	.	T	C	.	.	MAF_INRAE=41.139;MAF_USDA=46.471
NC_035081.1	24292753	.	C	T	.	.	MAF_INRAE=45.833;MAF_USDA=45.882
NC_035081.1	24292768	.	A	G	.	.	MAF_INRAE=4.167;MAF_USDA=6.471
NC_035081.1	24292777	.	T	A	.	.	MAF_USDA=6.25
NC_035081.1	24292787	.	T	C	.	.	MAF_INRAE=41.139;MAF_USDA=45.882
NC_035081.1	24292885	.	T	C	.	.	MAF_USDA=1.639
NC_035081.1	24292927	.	A	C	.	.	MAF_INRAE=7.5
NC_035081.1	24292929	.	A	G	.	.	MAF_INRAE=41.139;MAF_USDA=44.706
NC_035081.1	24293002	.	C	T	.	.	MAF_USDA=1.765
NC_035081.1	24293006	.	T	C	.	.	MAF_INRAE=41.139;MAF_USDA=46.471
NC_035081.1	24293015	.	C	T	.	.	MAF_INRAE=1.667
NC_035081.1	24293049	.	C	A	.	.	MAF_INRAE=26.582;MAF_USDA=15.882
NC_035081.1	24293050	.	G	A	.	.	MAF_INRAE=3.333;MAF_USDA=5.882
NC_035081.1	24293237	.	C	A	.	.	MAF_INRAE=7.5
NC_035081.1	24293238	.	A	C	.	.	MAF_INRAE=41.139;MAF_USDA=41.765
NC_035081.1	24293318	.	C	T	.	.	MAF_INRAE=1.667
NC_035081.1	24293363	.	G	A	.	.	MAF_USDA=3.529
NC_035081.1	24293478	.	G	C	.	.	MAF_USDA=1.639
NC_035081.1	24293491	.	C	A	.	.	MAF_INRAE=1.667
NC_035081.1	24293504	.	T	C	.	.	MAF_INRAE=38.608;MAF_USDA=36.471
NC_035081.1	24293867	.	C	T	.	.	MAF_USDA=1.639
NC_035081.1	24293869	.	C	A	.	.	MAF_INRAE=3.333
NC_035081.1	24293885	.	G	A	.	.	MAF_INRAE=17.089;MAF_USDA=22.917
NC_035081.1	24293886	.	C	T	.	.	MAF_INRAE=5.263;MAF_USDA=3.279
NC_035081.1	24295602	.	G	T	.	.	MAF_USDA=2.459
NC_035081.1	24295611	.	A	T	.	.	MAF_USDA=2.459
NC_035081.1	24295693	.	G	A	.	.	MAF_INRAE=4.167;MAF_USDA=7.059
NC_035081.1	24295696	.	C	G	.	.	MAF_USDA=7.647
NC_035081.1	24295848	.	G	T	.	.	MAF_INRAE=16.456;MAF_USDA=12.941
NC_035081.1	24295994	.	C	T	.	.	MAF_USDA=1.639
NC_035081.1	24296016	.	G	T	.	.	MAF_USDA=2.459
NC_035081.1	24296106	.	A	G	.	.	MAF_INRAE=16.667;MAF_USDA=20.0
NC_035081.1	24296121	.	A	C	.	.	MAF_USDA=2.459
NC_035081.1	24296155	.	T	A	.	.	MAF_USDA=1.765
NC_035081.1	24296156	.	A	G	.	.	MAF_INRAE=35.443;MAF_USDA=43.529
NC_035081.1	24296164	.	A	T	.	.	MAF_INRAE=26.582;MAF_USDA=15.882
NC_035081.1	24296202	.	C	T	.	.	MAF_INRAE=18.987;MAF_USDA=28.824
NC_035081.1	24296433	.	C	G	.	.	MAF_INRAE=29.747
NC_035081.1	24296445	.	C	T	.	.	MAF_USDA=9.836
NC_035081.1	24296498	.	T	G	.	.	MAF_INRAE=26.582;MAF_USDA=15.882
NC_035081.1	24296499	.	A	G	.	.	MAF_INRAE=25.0;MAF_USDA=15.882
NC_035081.1	24296540	.	G	A	.	.	MAF_INRAE=3.333;MAF_USDA=4.098
NC_035081.1	24296567	.	A	G	.	.	MAF_INRAE=26.582;MAF_USDA=14.706
NC_035081.1	24296582	.	G	T	.	.	MAF_INRAE=5.696;MAF_USDA=2.459
NC_035081.1	24296634	.	G	A	.	.	MAF_USDA=5.738
NC_035081.1	24296669	.	G	T	.	.	MAF_USDA=5.738
NC_035081.1	24296777	.	A	G	.	.	MAF_USDA=1.639
NC_035081.1	24296808	.	C	T	.	.	MAF_INRAE=3.333;MAF_USDA=5.738
NC_035081.1	24296827	.	T	C	.	.	MAF_INRAE=26.582;MAF_USDA=22.941
NC_035081.1	24296828	.	G	A	.	.	MAF_USDA=1.639
NC_035081.1	24296869	.	G	T	.	.	MAF_INRAE=35.443;MAF_USDA=38.824
NC_035081.1	24296981	.	C	T	.	.	MAF_INRAE=5.696;MAF_USDA=1.639
NC_035081.1	24297006	.	T	C	.	.	MAF_INRAE=36.076;MAF_USDA=39.583
NC_035081.1	24297007	.	C	G	.	.	MAF_INRAE=16.667;MAF_USDA=33.333
NC_035081.1	24297019	.	C	T	.	.	MAF_INRAE=4.167
NC_035081.1	24297044	.	G	T	.	.	MAF_USDA=2.459
NC_035081.1	24297047	.	C	A	.	.	MAF_INRAE=24.167;MAF_USDA=11.176
NC_035081.1	24297071	.	A	C	.	.	MAF_INRAE=3.333
NC_035081.1	24297163	.	T	C	.	.	MAF_INRAE=29.114;MAF_USDA=33.529
NC_035081.1	24297173	.	T	C	.	.	MAF_INRAE=31.013;MAF_USDA=31.176
NC_035081.1	24297191	.	G	A	.	.	MAF_USDA=2.083
NC_035081.1	24297235	.	A	C	.	.	MAF_USDA=1.639
NC_035081.1	24297252	.	G	T	.	.	MAF_INRAE=26.582;MAF_USDA=14.118
NC_035081.1	24297309	.	C	T	.	.	MAF_INRAE=4.167;MAF_USDA=1.639
NC_035081.1	24297471	.	G	T	.	.	MAF_USDA=2.459
NC_035081.1	24297567	.	C	T	.	.	MAF_USDA=2.459
NC_035081.1	24297569	.	AC	AT	.	.	MAF_USDA=31.25
NC_035081.1	24297570	.	C	T	.	.	MAF_INRAE=36.842
NC_035081.1	24297573	.	T	A	.	.	MAF_INRAE=18.333
NC_035081.1	24297574	.	A	T	.	.	MAF_INRAE=4.167
NC_035081.1	24297585	.	CACTCGTCACTTT	CACTCGTCACTTA	.	.	MAF_USDA=31.25
NC_035081.1	24297597	.	T	A	.	.	MAF_INRAE=39.241
NC_035081.1	24297737	.	C	T	.	.	MAF_INRAE=39.241;MAF_USDA=46.429
NC_035081.1	24297855	.	C	T	.	.	MAF_INRAE=4.167
NC_035081.1	24297865	.	A	T	.	.	MAF_USDA=1.19
NC_035081.1	24297976	.	T	C	.	.	MAF_USDA=2.5
NC_035081.1	24297987	.	C	G	.	.	MAF_INRAE=42.405;MAF_USDA=45.238
NC_035081.1	24297988	.	G	C	.	.	MAF_INRAE=20.0;MAF_USDA=16.071
NC_035081.1	24298110	.	A	C	.	.	MAF_INRAE=4.167
NC_035081.1	24298160	.	A	G	.	.	MAF_USDA=4.762
NC_035081.1	24298186	.	A	G	.	.	MAF_INRAE=42.405;MAF_USDA=45.833
NC_035081.1	24298282	.	C	T	.	.	MAF_INRAE=25.316;MAF_USDA=31.325
NC_035081.1	24298359	.	G	A	.	.	MAF_INRAE=39.241;MAF_USDA=39.881
NC_035081.1	24298389	.	C	T	.	.	MAF_USDA=4.762
NC_035081.1	24298391	.	T	A	.	.	MAF_USDA=4.762
NC_035081.1	24298412	.	G	A	.	.	MAF_INRAE=3.165;MAF_USDA=5.0
NC_035081.1	24298473	.	C	A	.	.	MAF_INRAE=38.608;MAF_USDA=38.69
NC_035081.1	24298474	.	T	C	.	.	MAF_INRAE=4.167
NC_035081.1	24298574	.	T	C	.	.	MAF_INRAE=42.405;MAF_USDA=38.69
NC_035081.1	24298587	.	T	G	.	.	MAF_INRAE=39.241;MAF_USDA=39.286
NC_035081.1	24298597	.	T	G	.	.	MAF_INRAE=2.5;MAF_USDA=2.5
NC_035081.1	24298655	.	G	A	.	.	MAF_USDA=2.083
NC_035081.1	24298656	.	G	A	.	.	MAF_USDA=1.786
NC_035081.1	24298699	.	T	A	.	.	MAF_INRAE=4.167
NC_035081.1	24298717	.	A	G	.	.	MAF_USDA=4.706
NC_035081.1	24298759	.	C	A	.	.	MAF_USDA=1.639
NC_035081.1	24298770	.	A	C	.	.	MAF_INRAE=4.167
NC_035081.1	24298797	.	C	T	.	.	MAF_INRAE=4.167
NC_035081.1	24298833	.	T	G	.	.	MAF_INRAE=20.833;MAF_USDA=15.882
NC_035081.1	24298940	.	C	A	.	.	MAF_USDA=4.706
NC_035081.1	24298943	.	G	A	.	.	MAF_USDA=5.294
NC_035081.1	24298945	.	C	T	.	.	MAF_USDA=3.529
NC_035081.1	24298951	.	A	G	.	.	MAF_INRAE=42.405;MAF_USDA=44.118
NC_035081.1	24298957	.	C	T	.	.	MAF_USDA=3.529
NC_035081.1	24298978	.	A	G	.	.	MAF_INRAE=39.241;MAF_USDA=40.588
NC_035081.1	24299002	.	G	A	.	.	MAF_USDA=4.706
NC_035081.1	24299249	.	C	T	.	.	MAF_USDA=4.706
NC_035081.1	24299258	.	G	A	.	.	MAF_INRAE=16.456;MAF_USDA=13.529
NC_035081.1	24299271	.	A	G	.	.	MAF_INRAE=39.241;MAF_USDA=41.765
NC_035081.1	24299287	.	C	A	.	.	MAF_INRAE=19.167;MAF_USDA=4.167
NC_035081.1	24299369	.	T	A	.	.	MAF_INRAE=5.696;MAF_USDA=4.098
NC_035081.1	24299388	.	T	A	.	.	MAF_USDA=1.765
NC_035081.1	24299443	.	T	C	.	.	MAF_USDA=31.25
NC_035081.1	24299458	.	T	C	.	.	MAF_INRAE=3.165;MAF_USDA=4.918
NC_035081.1	24299519	.	A	G	.	.	MAF_INRAE=41.772;MAF_USDA=28.824
NC_035081.1	24299542	.	T	C	.	.	MAF_USDA=1.639
NC_035081.1	24299546	.	A	G	.	.	MAF_USDA=2.459
NC_035081.1	24299564	.	A	T	.	.	MAF_INRAE=39.241;MAF_USDA=40.0
NC_035081.1	24299589	.	C	A	.	.	MAF_INRAE=4.167
NC_035081.1	24299625	.	C	T	.	.	MAF_INRAE=3.165;MAF_USDA=3.279
NC_035081.1	24299635	.	T	G	.	.	MAF_INRAE=20.0;MAF_USDA=15.882
NC_035081.1	24299652	.	T	A	.	.	MAF_INRAE=4.167;MAF_USDA=6.471
NC_035081.1	24299725	.	C	T	.	.	MAF_INRAE=39.873;MAF_USDA=41.176
NC_035081.1	24299744	.	T	G	.	.	MAF_INRAE=26.582;MAF_USDA=31.176
NC_035081.1	24299747	.	T	A	.	.	MAF_USDA=2.459
NC_035081.1	24299815	.	G	T	.	.	MAF_INRAE=1.667;MAF_USDA=6.557
NC_035081.1	24299822	.	T	C	.	.	MAF_USDA=2.459
NC_035081.1	24299832	.	G	C	.	.	MAF_INRAE=3.333
NC_035081.1	24299849	.	C	T	.	.	MAF_USDA=2.5
NC_035081.1	24299854	.	G	A	.	.	MAF_USDA=6.25
NC_035081.1	24299887	.	G	T	.	.	MAF_INRAE=1.667;MAF_USDA=9.524
NC_035081.1	24299893	.	T	C	.	.	MAF_USDA=1.667
NC_035081.1	24299916	.	C	T	.	.	MAF_INRAE=4.167
NC_035081.1	24299931	.	T	A	.	.	MAF_INRAE=4.167;MAF_USDA=4.762
NC_035081.1	24299969	.	T	C	.	.	MAF_INRAE=38.608;MAF_USDA=39.759
NC_035081.1	24300014	.	G	T	.	.	MAF_INRAE=5.263
NC_035081.1	24300027	.	T	G	.	.	MAF_USDA=1.667
NC_035081.1	24300031	.	C	A	.	.	MAF_USDA=1.667
NC_035081.1	24300042	.	G	T	.	.	MAF_USDA=6.25
NC_035081.1	24300044	.	T	C	.	.	MAF_USDA=1.667
NC_035081.1	24300067	.	T	G	.	.	MAF_INRAE=13.291;MAF_USDA=9.146
NC_035081.1	24300069	.	A	G	.	.	MAF_INRAE=4.167;MAF_USDA=4.878
NC_035081.1	24300080	.	T	C	.	.	MAF_INRAE=4.167;MAF_USDA=4.762
NC_035081.1	24300081	.	G	A	.	.	MAF_USDA=1.667
NC_035081.1	24300083	.	G	A	.	.	MAF_INRAE=4.167;MAF_USDA=4.762
NC_035081.1	24300104	.	G	A	.	.	MAF_INRAE=15.0;MAF_USDA=7.738
NC_035081.1	24300133	.	C	G	.	.	MAF_INRAE=39.241;MAF_USDA=42.262
NC_035081.1	24300181	.	C	T	.	.	MAF_INRAE=26.582;MAF_USDA=14.286
NC_035081.1	24300203	.	T	G	.	.	MAF_INRAE=42.405;MAF_USDA=47.619
NC_035081.1	24300231	.	A	C	.	.	MAF_INRAE=38.608;MAF_USDA=41.071
NC_035081.1	24300298	.	C	T	.	.	MAF_INRAE=4.167;MAF_USDA=8.333
NC_035081.1	24300334	.	C	T	.	.	MAF_USDA=4.762
NC_035081.1	24300360	.	G	A	.	.	MAF_USDA=2.083
NC_035081.1	24300369	.	C	A	.	.	MAF_USDA=2.5
NC_035081.1	24300400	.	G	A	.	.	MAF_INRAE=38.608;MAF_USDA=38.554
NC_035081.1	24300406	.	C	A	.	.	MAF_USDA=4.819
NC_035081.1	24300407	.	A	G	.	.	MAF_INRAE=4.167
NC_035081.1	24300411	.	G	T	.	.	MAF_INRAE=4.167
NC_035081.1	24300439	.	A	C	.	.	MAF_INRAE=16.667;MAF_USDA=16.265
NC_035081.1	24300442	.	T	G	.	.	MAF_INRAE=4.167
NC_035081.1	24300447	.	G	A	.	.	MAF_INRAE=16.667;MAF_USDA=16.265
NC_035081.1	24300486	.	C	A	.	.	MAF_INRAE=23.333;MAF_USDA=31.25
NC_035081.1	24300635	.	A	G	.	.	MAF_INRAE=4.167
NC_035081.1	24300649	.	G	A	.	.	MAF_USDA=4.098
NC_035081.1	24300659	.	T	A	.	.	MAF_INRAE=16.667;MAF_USDA=15.294
NC_035081.1	24300660	.	C	A	.	.	MAF_INRAE=16.667;MAF_USDA=14.706
NC_035081.1	24300703	.	C	A	.	.	MAF_INRAE=16.667
NC_035081.1	24300711	.	C	T	.	.	MAF_INRAE=22.5
NC_035081.1	24300755	.	T	G	.	.	MAF_INRAE=4.43
NC_035081.1	24300837	.	C	T	.	.	MAF_INRAE=3.165;MAF_USDA=5.0
NC_035081.1	24300891	.	A	T	.	.	MAF_INRAE=26.582;MAF_USDA=13.095
NC_035081.1	24300900	.	C	T	.	.	MAF_INRAE=17.5;MAF_USDA=15.476
NC_035081.1	24300903	.	A	G	.	.	MAF_USDA=14.167
NC_035081.1	24300908	.	T	G	.	.	MAF_USDA=8.333
NC_035081.1	24300910	.	C	T	.	.	MAF_INRAE=3.165;MAF_USDA=5.833
NC_035081.1	24300954	.	C	T	.	.	MAF_INRAE=15.833;MAF_USDA=15.882
NC_035081.1	24301005	.	G	C	.	.	MAF_USDA=8.333
NC_035081.1	24301006	.	A	C	.	.	MAF_INRAE=12.658;MAF_USDA=2.083
NC_035081.1	24301078	.	G	A	.	.	MAF_INRAE=4.167;MAF_USDA=8.333
NC_035081.1	24301126	.	C	A	.	.	MAF_INRAE=4.167
NC_035081.1	24301236	.	T	G	.	.	MAF_INRAE=39.241;MAF_USDA=36.905
NC_035081.1	24301256	.	C	A	.	.	MAF_USDA=1.667
NC_035081.1	24301283	.	C	T	.	.	MAF_INRAE=4.167
NC_035081.1	24301290	.	C	A	.	.	MAF_INRAE=39.241;MAF_USDA=39.881
NC_035081.1	24301357	.	T	C	.	.	MAF_INRAE=38.608;MAF_USDA=39.286
NC_035081.1	24301380	.	G	T	.	.	MAF_USDA=4.167
NC_035081.1	24301409	.	C	T	.	.	MAF_USDA=3.571
NC_035081.1	24301470	.	T	C	.	.	MAF_INRAE=25.316;MAF_USDA=14.286
NC_035081.1	24301481	.	A	T	.	.	MAF_INRAE=15.0;MAF_USDA=8.333
NC_035081.1	24301520	.	T	C	.	.	MAF_USDA=5.357
NC_035081.1	24301529	.	C	A	.	.	MAF_INRAE=4.167
NC_035081.1	24301600	.	G	A	.	.	MAF_INRAE=25.949;MAF_USDA=30.952
NC_035081.1	24301605	.	T	C	.	.	MAF_INRAE=2.5;MAF_USDA=2.5
NC_035081.1	24301654	.	A	T	.	.	MAF_USDA=2.5
NC_035081.1	24301659	.	C	T	.	.	MAF_USDA=1.786
NC_035081.1	24301736	.	C	A	.	.	MAF_INRAE=39.241;MAF_USDA=40.964
NC_035081.1	24301772	.	T	G	.	.	MAF_INRAE=39.241;MAF_USDA=39.881
NC_035081.1	24301829	.	A	T	.	.	MAF_INRAE=5.696;MAF_USDA=2.5
NC_035081.1	24301836	.	A	G	.	.	MAF_INRAE=20.0;MAF_USDA=15.476
NC_035081.1	24301895	.	T	C	.	.	MAF_INRAE=3.165;MAF_USDA=5.0
NC_035081.1	24301930	.	G	A	.	.	MAF_INRAE=38.608;MAF_USDA=39.286
NC_035081.1	24301936	.	C	T	.	.	MAF_USDA=5.357
NC_035081.1	24301991	.	T	A	.	.	MAF_INRAE=42.405;MAF_USDA=44.643
NC_035081.1	24302000	.	A	C	.	.	MAF_INRAE=42.405;MAF_USDA=45.833
NC_035081.1	24302152	.	A	G	.	.	MAF_USDA=18.75
NC_035081.1	24302210	.	T	G	.	.	MAF_USDA=2.381
NC_035081.1	24302230	.	C	A	.	.	MAF_INRAE=38.608;MAF_USDA=40.476
NC_035081.1	24302237	.	G	T	.	.	MAF_USDA=2.381
NC_035081.1	24302253	.	A	T	.	.	MAF_USDA=2.381
NC_035081.1	24302281	.	T	G	.	.	MAF_INRAE=6.329;MAF_USDA=10.119
NC_035081.1	24302286	.	C	A	.	.	MAF_USDA=2.5
NC_035081.1	24302368	.	G	A	.	.	MAF_INRAE=37.975;MAF_USDA=40.0
NC_035081.1	24302515	.	C	A	.	.	MAF_USDA=6.25
NC_035081.1	24302547	.	T	C	.	.	MAF_USDA=5.738
NC_035081.1	24302563	.	C	T	.	.	MAF_USDA=3.529
NC_035081.1	24302565	.	T	C	.	.	MAF_INRAE=3.333
NC_035081.1	24302618	.	A	G	.	.	MAF_INRAE=5.263
NC_035081.1	24302674	.	C	T	.	.	MAF_INRAE=3.165;MAF_USDA=3.279
NC_035081.1	24302679	.	C	T	.	.	MAF_USDA=1.639
NC_035081.1	24302700	.	T	G	.	.	MAF_INRAE=3.165;MAF_USDA=4.918
NC_035081.1	24302703	.	T	C	.	.	MAF_INRAE=4.167;MAF_USDA=5.294
NC_035081.1	24302704	.	A	T	.	.	MAF_INRAE=6.667
NC_035081.1	24302765	.	G	A	.	.	MAF_USDA=1.639
NC_035081.1	24302779	.	G	A	.	.	MAF_USDA=5.738
NC_035081.1	24302797	.	A	C	.	.	MAF_INRAE=45.57;MAF_USDA=48.824
NC_035081.1	24302814	.	G	C	.	.	MAF_USDA=2.459
NC_035081.1	24302862	.	A	G	.	.	MAF_INRAE=45.57;MAF_USDA=48.235
NC_035081.1	24302943	.	G	A	.	.	MAF_INRAE=4.167
NC_035081.1	24303080	.	C	G	.	.	MAF_USDA=2.459
NC_035081.1	24303098	.	C	T	.	.	MAF_INRAE=39.241;MAF_USDA=39.412
NC_035081.1	24303111	.	A	T	.	.	MAF_USDA=1.639
NC_035081.1	24303119	.	T	C	.	.	MAF_INRAE=42.405;MAF_USDA=45.294
NC_035081.1	24303141	.	G	T	.	.	MAF_INRAE=4.167
NC_035081.1	24303206	.	A	G	.	.	MAF_INRAE=3.165;MAF_USDA=4.918
NC_035081.1	24303223	.	T	G	.	.	MAF_INRAE=38.608;MAF_USDA=40.0
NC_035081.1	24303227	.	T	C	.	.	MAF_USDA=5.294
NC_035081.1	24303233	.	C	A	.	.	MAF_INRAE=4.167
NC_035081.1	24303257	.	G	T	.	.	MAF_INRAE=4.167
NC_035081.1	24303262	.	T	G	.	.	MAF_USDA=1.639
NC_035081.1	24303300	.	T	G	.	.	MAF_INRAE=41.772;MAF_USDA=39.412
NC_035081.1	24303304	.	T	A	.	.	MAF_INRAE=37.5;MAF_USDA=49.412
NC_035081.1	24303308	.	T	C	.	.	MAF_INRAE=21.667;MAF_USDA=17.647
NC_035081.1	24303313	.	A	C	.	.	MAF_INRAE=38.608;MAF_USDA=40.0
NC_035081.1	24303325	.	A	G	.	.	MAF_USDA=2.459
NC_035081.1	24303339	.	C	A	.	.	MAF_USDA=3.529
NC_035081.1	24303414	.	A	G	.	.	MAF_INRAE=42.405;MAF_USDA=40.588
NC_035081.1	24303417	.	A	C	.	.	MAF_INRAE=31.667;MAF_USDA=41.176
NC_035081.1	24303450	.	G	T	.	.	MAF_INRAE=39.241;MAF_USDA=41.765
NC_035081.1	24303507	.	G	C	.	.	MAF_INRAE=4.167
NC_035081.1	24303510	.	T	C	.	.	MAF_INRAE=4.167
NC_035081.1	24303537	.	T	C	.	.	MAF_INRAE=42.405;MAF_USDA=40.0
NC_035081.1	24303601	.	T	A	.	.	MAF_USDA=6.25
NC_035081.1	24303602	.	T	C	.	.	MAF_USDA=6.25
NC_035081.1	24303610	.	G	A	.	.	MAF_INRAE=39.241;MAF_USDA=40.588
NC_035081.1	24303696	.	C	G	.	.	MAF_INRAE=3.165;MAF_USDA=4.918
NC_035081.1	24303706	.	C	T	.	.	MAF_USDA=9.091
NC_035081.1	24303718	.	A	G	.	.	MAF_INRAE=3.165;MAF_USDA=4.918
NC_035081.1	24303734	.	C	T	.	.	MAF_INRAE=39.873;MAF_USDA=43.293
NC_035081.1	24303736	.	C	T	.	.	MAF_INRAE=39.167;MAF_USDA=43.21
NC_035081.1	24303768	.	T	A	.	.	MAF_USDA=1.639
NC_035081.1	24303779	.	G	C	.	.	MAF_USDA=1.639
NC_035081.1	24303782	.	G	C	.	.	MAF_INRAE=14.557;MAF_USDA=7.143
NC_035081.1	24303874	.	G	A	.	.	MAF_USDA=1.639
NC_035081.1	24303935	.	A	G	.	.	MAF_USDA=2.459
NC_035081.1	24303961	.	G	C	.	.	MAF_USDA=1.639
NC_035081.1	24304094	.	C	A	.	.	MAF_INRAE=18.333;MAF_USDA=1.765
NC_035081.1	24304141	.	T	C	.	.	MAF_INRAE=26.582;MAF_USDA=14.118
NC_035081.1	24304196	.	G	A	.	.	MAF_USDA=1.639
NC_035081.1	24304301	.	T	A	.	.	MAF_INRAE=39.241;MAF_USDA=39.412
NC_035081.1	24304354	.	G	A	.	.	MAF_INRAE=25.949;MAF_USDA=14.118
NC_035081.1	24304378	.	A	G	.	.	MAF_INRAE=4.167
NC_035081.1	24304455	.	C	T	.	.	MAF_INRAE=16.456;MAF_USDA=27.083
NC_035081.1	24304491	.	T	A	.	.	MAF_USDA=2.083
NC_035081.1	24304510	.	G	A	.	.	MAF_INRAE=3.165;MAF_USDA=3.279
NC_035081.1	24304565	.	T	G	.	.	MAF_USDA=1.639
NC_035081.1	24304583	.	A	T	.	.	MAF_USDA=1.639
NC_035081.1	24304587	.	C	T	.	.	MAF_USDA=2.459
NC_035081.1	24304709	.	A	G	.	.	MAF_INRAE=39.241;MAF_USDA=37.647
NC_035081.1	24304800	.	G	T	.	.	MAF_USDA=2.353
NC_035081.1	24304825	.	G	A	.	.	MAF_USDA=1.639
NC_035081.1	24304887	.	C	A	.	.	MAF_INRAE=1.667
NC_035081.1	24304895	.	T	C	.	.	MAF_INRAE=41.139;MAF_USDA=38.235
NC_035081.1	24305099	.	G	A	.	.	MAF_USDA=1.765
NC_035081.1	24305124	.	A	G	.	.	MAF_INRAE=15.0;MAF_USDA=7.647
NC_035081.1	24305155	.	T	A	.	.	MAF_USDA=2.459
NC_035081.1	24305257	.	G	A	.	.	MAF_INRAE=4.167
NC_035081.1	24305306	.	G	A	.	.	MAF_USDA=2.083
NC_035081.1	24305326	.	C	T	.	.	MAF_INRAE=3.165;MAF_USDA=6.557
NC_035081.1	24305367	.	A	C	.	.	MAF_USDA=1.639
NC_035081.1	24305394	.	T	C	.	.	MAF_USDA=2.459
NC_035081.1	24305418	.	G	A	.	.	MAF_USDA=2.459
NC_035081.1	24305468	.	T	C	.	.	MAF_INRAE=4.167
NC_035081.1	24305482	.	C	T	.	.	MAF_USDA=2.083
NC_035081.1	24305491	.	C	T	.	.	MAF_USDA=1.639
NC_035081.1	24305517	.	G	C	.	.	MAF_INRAE=36.842;MAF_USDA=38.235
NC_035081.1	24305576	.	A	G	.	.	MAF_INRAE=1.667
NC_035081.1	24305647	.	G	A	.	.	MAF_INRAE=4.167
NC_035081.1	24305709	.	T	G	.	.	MAF_INRAE=5.696;MAF_USDA=4.098
NC_035081.1	24305712	.	A	G	.	.	MAF_USDA=6.557
NC_035081.1	24305730	.	A	G	.	.	MAF_INRAE=16.667;MAF_USDA=8.197
NC_035081.1	24305740	.	T	A	.	.	MAF_USDA=41.803
NC_035081.1	24305774	.	A	C	.	.	MAF_INRAE=4.167
NC_035081.1	24305779	.	T	G	.	.	MAF_INRAE=2.5;MAF_USDA=2.459
NC_035081.1	24305810	.	C	T	.	.	MAF_INRAE=38.608;MAF_USDA=38.235
NC_035081.1	24305905	.	C	G	.	.	MAF_USDA=1.639
NC_035081.1	24305931	.	A	C	.	.	MAF_USDA=1.639
NC_035081.1	24305958	.	C	G	.	.	MAF_INRAE=3.165;MAF_USDA=4.918
NC_035081.1	24306036	.	G	C	.	.	MAF_USDA=6.25
NC_035081.1	24306063	.	C	T	.	.	MAF_INRAE=4.167
NC_035081.1	24306100	.	C	T	.	.	MAF_USDA=4.098
NC_035081.1	24306181	.	T	A	.	.	MAF_USDA=3.333
NC_035081.1	24306186	.	T	C	.	.	MAF_INRAE=7.5;MAF_USDA=7.738
NC_035081.1	24306207	.	G	T	.	.	MAF_INRAE=36.667;MAF_USDA=23.81
NC_035081.1	24306259	.	G	T	.	.	MAF_USDA=2.083
NC_035081.1	24306279	.	T	A	.	.	MAF_INRAE=8.228;MAF_USDA=16.471
NC_035081.1	24306301	.	A	C	.	.	MAF_USDA=2.459
NC_035081.1	24306318	.	T	C	.	.	MAF_INRAE=6.329;MAF_USDA=2.941
NC_035081.1	24306327	.	G	A	.	.	MAF_INRAE=17.089;MAF_USDA=19.412
NC_035081.1	24306355	.	C	T	.	.	MAF_USDA=2.459
NC_035081.1	24306370	.	G	C	.	.	MAF_INRAE=34.177;MAF_USDA=38.235
NC_035081.1	24306544	.	T	G	.	.	MAF_INRAE=5.696;MAF_USDA=2.459
NC_035081.1	24306552	.	G	C	.	.	MAF_USDA=2.459
NC_035081.1	24306568	.	A	C	.	.	MAF_INRAE=31.646;MAF_USDA=24.706
NC_035081.1	24306585	.	C	A	.	.	MAF_INRAE=3.165;MAF_USDA=2.459
NC_035081.1	24306636	.	G	A	.	.	MAF_INRAE=22.785;MAF_USDA=38.235
NC_035081.1	24306648	.	C	A	.	.	MAF_USDA=2.459
NC_035081.1	24306663	.	G	T	.	.	MAF_INRAE=18.354;MAF_USDA=18.824
NC_035081.1	24306739	.	G	T	.	.	MAF_INRAE=7.5;MAF_USDA=6.557
NC_035081.1	24306791	.	G	T	.	.	MAF_INRAE=3.333;MAF_USDA=3.529
NC_035081.1	24306820	.	C	A	.	.	MAF_USDA=1.639
NC_035081.1	24306838	.	T	G	.	.	MAF_INRAE=20.833;MAF_USDA=11.176
NC_035081.1	24306888	.	C	T	.	.	MAF_USDA=1.639
NC_035081.1	24306962	.	T	A	.	.	MAF_USDA=2.459
NC_035081.1	24306969	.	A	C	.	.	MAF_INRAE=19.167;MAF_USDA=8.235
NC_035081.1	24307039	.	A	C	.	.	MAF_INRAE=2.532;MAF_USDA=8.824
NC_035081.1	24307082	.	T	G	.	.	MAF_INRAE=42.405;MAF_USDA=26.471
NC_035081.1	24307090	.	C	A	.	.	MAF_USDA=4.706
NC_035081.1	24307103	.	A	C	.	.	MAF_USDA=4.098
NC_035081.1	24307136	.	G	C	.	.	MAF_USDA=2.083
NC_035081.1	24307138	.	T	C	.	.	MAF_USDA=4.098
NC_035081.1	24307161	.	T	A	.	.	MAF_INRAE=19.167;MAF_USDA=4.706
NC_035081.1	24307318	.	A	T	.	.	MAF_USDA=1.639
NC_035081.1	24307407	.	T	C	.	.	MAF_INRAE=19.62;MAF_USDA=30.588
NC_035081.1	24307418	.	C	A	.	.	MAF_INRAE=22.785;MAF_USDA=32.353
NC_035081.1	24307463	.	G	A	.	.	MAF_USDA=2.083
NC_035081.1	24307473	.	T	C	.	.	MAF_USDA=1.639
NC_035081.1	24307500	.	T	C	.	.	MAF_INRAE=1.667
NC_035081.1	24307515	.	C	A	.	.	MAF_USDA=3.529
NC_035081.1	24307516	.	A	C	.	.	MAF_INRAE=28.481;MAF_USDA=41.176
NC_035081.1	24307556	.	T	C	.	.	MAF_INRAE=12.5;MAF_USDA=31.176
NC_035081.1	24307586	.	T	G	.	.	MAF_INRAE=18.987;MAF_USDA=31.765
NC_035081.1	24307651	.	A	T	.	.	MAF_INRAE=42.405;MAF_USDA=34.118
NC_035081.1	24307653	.	C	A	.	.	MAF_USDA=9.016
NC_035081.1	24307689	.	GGTTAAA	GGTTAAT	.	.	MAF_USDA=22.917
NC_035081.1	24307695	.	A	T	.	.	MAF_INRAE=16.456
NC_035081.1	24307701	.	A	T	.	.	MAF_USDA=2.941
NC_035081.1	24307724	.	C	T	.	.	MAF_INRAE=1.667;MAF_USDA=1.639
NC_035081.1	24307745	.	G	A	.	.	MAF_INRAE=3.165;MAF_USDA=3.279
NC_035081.1	24307757	.	T	A	.	.	MAF_USDA=1.639
NC_035081.1	24307778	.	G	A	.	.	MAF_INRAE=3.165;MAF_USDA=8.824
NC_035081.1	24307787	.	G	A	.	.	MAF_INRAE=26.582;MAF_USDA=22.917
NC_035081.1	24307822	.	G	T	.	.	MAF_USDA=1.639
NC_035081.1	24307838	.	T	A	.	.	MAF_USDA=1.639
NC_035081.1	24307853	.	T	C	.	.	MAF_INRAE=6.329
NC_035081.1	24307922	.	G	A	.	.	MAF_INRAE=3.333
NC_035081.1	24307992	.	C	T	.	.	MAF_USDA=13.934
NC_035081.1	24307994	.	A	T	.	.	MAF_INRAE=1.667;MAF_USDA=5.294
NC_035081.1	24307995	.	G	A	.	.	MAF_INRAE=21.667;MAF_USDA=34.118
NC_035081.1	24308014	.	C	T	.	.	MAF_USDA=4.918
NC_035081.1	24308139	.	C	T	.	.	MAF_INRAE=13.291;MAF_USDA=9.836
NC_035081.1	24308164	.	A	G	.	.	MAF_USDA=1.639
NC_035081.1	24308239	.	G	T	.	.	MAF_USDA=1.639
NC_035081.1	24308347	.	T	C	.	.	MAF_INRAE=20.833;MAF_USDA=8.235
NC_035081.1	24308423	.	T	A	.	.	MAF_USDA=7.059
NC_035081.1	24308424	.	T	G	.	.	MAF_USDA=2.083
NC_035081.1	24308496	.	A	G	.	.	MAF_INRAE=17.089;MAF_USDA=22.917
NC_035081.1	24308500	.	T	C	.	.	MAF_INRAE=26.582;MAF_USDA=14.118
NC_035081.1	24308518	.	G	C	.	.	MAF_INRAE=13.291;MAF_USDA=9.836
NC_035081.1	24308537	.	C	A	.	.	MAF_USDA=1.639
NC_035081.1	24308618	.	T	C	.	.	MAF_USDA=7.377
NC_035081.1	24308742	.	A	C	.	.	MAF_INRAE=3.165;MAF_USDA=8.824
NC_035081.1	24308773	.	A	G	.	.	MAF_USDA=2.083
NC_035081.1	24308821	.	T	C	.	.	MAF_INRAE=16.456;MAF_USDA=15.476
NC_035081.1	24308843	.	G	T	.	.	MAF_USDA=1.667
NC_035081.1	24308890	.	T	C	.	.	MAF_INRAE=20.0;MAF_USDA=8.235
NC_035081.1	24308915	.	A	G	.	.	MAF_INRAE=38.608;MAF_USDA=38.824
NC_035081.1	24308930	.	A	G	.	.	MAF_INRAE=45.57;MAF_USDA=40.588
NC_035081.1	24308968	.	C	T	.	.	MAF_INRAE=3.333
NC_035081.1	24308971	.	G	T	.	.	MAF_USDA=1.639
NC_035081.1	24309006	.	G	T	.	.	MAF_USDA=3.012
NC_035081.1	24309054	.	G	T	.	.	MAF_INRAE=19.167;MAF_USDA=5.294
NC_035081.1	24309239	.	A	G	.	.	MAF_INRAE=20.0;MAF_USDA=4.819
NC_035081.1	24309285	.	A	G	.	.	MAF_INRAE=21.667;MAF_USDA=33.333
NC_035081.1	24309458	.	G	C	.	.	MAF_INRAE=20.0;MAF_USDA=5.357
NC_035081.1	24309459	.	A	C	.	.	MAF_INRAE=20.0;MAF_USDA=5.357
NC_035081.1	24309482	.	G	A	.	.	MAF_USDA=9.016
NC_035081.1	24309532	.	C	T	.	.	MAF_USDA=1.667
NC_035081.1	24309637	.	T	G	.	.	MAF_INRAE=23.333;MAF_USDA=34.94
NC_035081.1	24309715	.	A	G	.	.	MAF_USDA=19.88
NC_035081.1	24309775	.	C	G	.	.	MAF_USDA=2.459
NC_035081.1	24309803	.	G	A	.	.	MAF_USDA=4.918
NC_035081.1	24309817	.	C	A	.	.	MAF_USDA=5.422
NC_035081.1	24309979	.	G	A	.	.	MAF_INRAE=6.962;MAF_USDA=6.557
NC_035081.1	24309997	.	G	C	.	.	MAF_USDA=2.459
NC_035081.1	24310003	.	G	C	.	.	MAF_INRAE=9.494;MAF_USDA=22.941
NC_035081.1	24310018	.	G	A	.	.	MAF_USDA=2.459
NC_035081.1	24310071	.	A	G	.	.	MAF_INRAE=20.0;MAF_USDA=5.294
NC_035081.1	24310088	.	C	T	.	.	MAF_USDA=13.115
NC_035081.1	24310131	.	C	T	.	.	MAF_USDA=1.639
NC_035081.1	24310132	.	G	A	.	.	MAF_INRAE=20.833;MAF_USDA=5.294
NC_035081.1	24310145	.	G	A	.	.	MAF_USDA=6.557
NC_035081.1	24310172	.	T	C	.	.	MAF_USDA=6.557
NC_035081.1	24310212	.	C	A	.	.	MAF_INRAE=5.696
NC_035081.1	24310214	.	C	T	.	.	MAF_INRAE=20.0;MAF_USDA=5.294
NC_035081.1	24310226	.	T	G	.	.	MAF_USDA=3.279
NC_035081.1	24310255	.	A	T	.	.	MAF_INRAE=16.456;MAF_USDA=14.706
NC_035081.1	24310269	.	A	C	.	.	MAF_INRAE=18.333;MAF_USDA=8.824
NC_035081.1	24310284	.	C	T	.	.	MAF_USDA=1.639
NC_035081.1	24310308	.	G	T	.	.	MAF_USDA=1.639
NC_035081.1	24310315	.	A	C	.	.	MAF_USDA=1.639
NC_035081.1	24310337	.	T	C	.	.	MAF_USDA=2.459
NC_035081.1	24310360	.	G	A	.	.	MAF_USDA=1.639
NC_035081.1	24310405	.	C	A	.	.	MAF_USDA=6.25
NC_035081.1	24310406	.	G	A	.	.	MAF_USDA=4.098
NC_035081.1	24310409	.	G	T	.	.	MAF_USDA=4.098
NC_035081.1	24310431	.	C	T	.	.	MAF_INRAE=19.167;MAF_USDA=5.294
NC_035081.1	24310432	.	T	G	.	.	MAF_INRAE=19.167;MAF_USDA=5.294
NC_035081.1	24310433	.	A	G	.	.	MAF_INRAE=19.167;MAF_USDA=5.294
NC_035081.1	24310434	.	T	C	.	.	MAF_USDA=6.557
NC_035081.1	24310435	.	A	G	.	.	MAF_USDA=2.459
NC_035081.1	24310450	.	A	T	.	.	MAF_USDA=1.639
NC_035081.1	24310471	.	C	T	.	.	MAF_INRAE=20.0;MAF_USDA=5.882
NC_035081.1	24310504	.	G	A	.	.	MAF_INRAE=20.0;MAF_USDA=5.294
NC_035081.1	24310540	.	C	G,A	.	.	MAF_INRAE=20.0;MAF_USDA=9.836
NC_035081.1	24310590	.	A	T	.	.	MAF_USDA=1.639
NC_035081.1	24310591	.	G	A	.	.	MAF_USDA=1.639
NC_035081.1	24310600	.	G	T	.	.	MAF_USDA=1.639
NC_035081.1	24310605	.	C	G	.	.	MAF_INRAE=3.333
NC_035081.1	24310615	.	T	G	.	.	MAF_INRAE=39.873;MAF_USDA=39.412
NC_035081.1	24310679	.	C	T	.	.	MAF_INRAE=42.405;MAF_USDA=25.294
NC_035081.1	24310707	.	C	T	.	.	MAF_INRAE=27.215;MAF_USDA=14.706
NC_035081.1	24310748	.	T	C	.	.	MAF_INRAE=18.333;MAF_USDA=5.882
NC_035081.1	24310810	.	T	C	.	.	MAF_USDA=1.639
NC_035081.1	24310860	.	G	A	.	.	MAF_INRAE=25.316;MAF_USDA=29.412
NC_035081.1	24310862	.	A	G	.	.	MAF_INRAE=20.0;MAF_USDA=4.918
NC_035081.1	24310920	.	G	A	.	.	MAF_USDA=1.639
NC_035081.1	24310951	.	A	G	.	.	MAF_USDA=4.098
NC_035081.1	24310954	.	A	C	.	.	MAF_INRAE=20.0;MAF_USDA=5.294
NC_035081.1	24310977	.	G	C	.	.	MAF_USDA=5.294
NC_035081.1	24311065	.	T	C	.	.	MAF_INRAE=20.0;MAF_USDA=5.294
NC_035081.1	24311077	.	G	T	.	.	MAF_INRAE=13.291;MAF_USDA=9.836
NC_035081.1	24311078	.	G	C	.	.	MAF_USDA=4.098
NC_035081.1	24311091	.	C	T	.	.	MAF_USDA=1.639
NC_035081.1	24311143	.	A	G	.	.	MAF_INRAE=20.0;MAF_USDA=5.294
NC_035081.1	24311316	.	G	A	.	.	MAF_USDA=4.918
NC_035081.1	24311345	.	T	C	.	.	MAF_USDA=6.25
NC_035081.1	24311378	.	C	A	.	.	MAF_INRAE=1.667;MAF_USDA=1.639
NC_035081.1	24311402	.	T	C	.	.	MAF_USDA=7.377
NC_035081.1	24311506	.	C	A	.	.	MAF_USDA=9.016
NC_035081.1	24311508	.	C	G	.	.	MAF_USDA=3.529
NC_035081.1	24311532	.	G	T	.	.	MAF_INRAE=3.165;MAF_USDA=8.824
NC_035081.1	24311548	.	T	G	.	.	MAF_USDA=2.459
NC_035081.1	24311579	.	T	A	.	.	MAF_USDA=4.918
NC_035081.1	24311773	.	T	C	.	.	MAF_USDA=2.459
NC_035081.1	24311789	.	T	C	.	.	MAF_USDA=1.639
NC_035081.1	24311805	.	C	T	.	.	MAF_USDA=1.639
NC_035081.1	24311818	.	G	A	.	.	MAF_USDA=4.098
NC_035081.1	24311868	.	T	G	.	.	MAF_INRAE=20.0;MAF_USDA=7.059
NC_035081.1	24311894	.	T	C	.	.	MAF_INRAE=20.0;MAF_USDA=9.412
NC_035081.1	24311917	.	G	A	.	.	MAF_INRAE=5.063;MAF_USDA=2.459
NC_035081.1	24311942	.	T	G	.	.	MAF_INRAE=20.0;MAF_USDA=5.294
NC_035081.1	24311984	.	G	T	.	.	MAF_USDA=6.25
NC_035081.1	24312002	.	A	T	.	.	MAF_USDA=1.639
NC_035081.1	24312008	.	A	T	.	.	MAF_INRAE=1.667;MAF_USDA=16.667
NC_035081.1	24312051	.	C	T	.	.	MAF_INRAE=41.772;MAF_USDA=27.059
NC_035081.1	24312093	.	C	G	.	.	MAF_USDA=1.639
NC_035081.1	24312130	.	G	C	.	.	MAF_USDA=1.639
NC_035081.1	24312133	.	A	G	.	.	MAF_INRAE=19.167;MAF_USDA=5.294
NC_035081.1	24312224	.	C	A	.	.	MAF_INRAE=26.582;MAF_USDA=14.118
NC_035081.1	24312266	.	C	T	.	.	MAF_INRAE=5.696;MAF_USDA=1.639
NC_035081.1	24312297	.	T	C	.	.	MAF_USDA=10.656
NC_035081.1	24312409	.	G	A	.	.	MAF_INRAE=20.0;MAF_USDA=5.294
NC_035081.1	24312431	.	G	C	.	.	MAF_INRAE=1.667
NC_035081.1	24312517	.	C	T	.	.	MAF_USDA=1.639
NC_035081.1	24312524	.	C	T	.	.	MAF_USDA=1.639
NC_035081.1	24312558	.	T	G	.	.	MAF_INRAE=41.772;MAF_USDA=25.294
NC_035081.1	24312565	.	C	A	.	.	MAF_INRAE=20.833;MAF_USDA=4.167
NC_035081.1	24312572	.	C	T	.	.	MAF_USDA=2.083
NC_035081.1	24312648	.	C	A	.	.	MAF_USDA=1.639
NC_035081.1	24312649	.	A	C	.	.	MAF_INRAE=40.506;MAF_USDA=37.647
NC_035081.1	24312718	.	G	T	.	.	MAF_USDA=2.083
NC_035081.1	24312752	.	T	C	.	.	MAF_USDA=2.459
NC_035081.1	24312869	.	A	G	.	.	MAF_USDA=10.656
NC_035081.1	24312871	.	G	A	.	.	MAF_USDA=6.557
NC_035081.1	24312896	.	T	C	.	.	MAF_INRAE=40.506;MAF_USDA=39.412
NC_035081.1	24313112	.	C	G	.	.	MAF_INRAE=3.165;MAF_USDA=8.824
NC_035081.1	24313189	.	A	G	.	.	MAF_INRAE=39.873;MAF_USDA=50.0
NC_035081.1	24313190	.	C	G	.	.	MAF_INRAE=37.5;MAF_USDA=50.0
NC_035081.1	24313204	.	A	G	.	.	MAF_USDA=4.918
NC_035081.1	24313252	.	G	A	.	.	MAF_USDA=2.459
NC_035081.1	24313396	.	T	C	.	.	MAF_USDA=47.917
NC_035081.1	24313405	.	C	A	.	.	MAF_USDA=22.917
NC_035081.1	24313407	.	C	T	.	.	MAF_USDA=16.667
NC_035081.1	24313413	.	G	A	.	.	MAF_USDA=22.917
NC_035081.1	24313421	.	C	G	.	.	MAF_USDA=20.833
NC_035081.1	24313425	.	G	C	.	.	MAF_USDA=45.833
NC_035081.1	24313428	.	C	T	.	.	MAF_USDA=18.75
NC_035081.1	24313429	.	G	T	.	.	MAF_USDA=20.833
NC_035081.1	24313440	.	G	A	.	.	MAF_USDA=7.647
NC_035081.1	24313455	.	A	G	.	.	MAF_USDA=47.917
NC_035081.1	24313465	.	T	C	.	.	MAF_USDA=11.31
NC_035081.1	24313470	.	T	C	.	.	MAF_USDA=2.459
NC_035081.1	24313471	.	G	A	.	.	MAF_USDA=1.639
NC_035081.1	24313481	.	C	T	.	.	MAF_USDA=11.475
NC_035081.1	24313482	.	G	C	.	.	MAF_USDA=8.929
NC_035081.1	24313533	.	C	T	.	.	MAF_USDA=6.548
NC_035081.1	24313575	.	C	G	.	.	MAF_INRAE=15.19;MAF_USDA=18.75
NC_035081.1	24313597	.	C	G	.	.	MAF_INRAE=42.105;MAF_USDA=25.0
NC_035081.1	24313601	.	G	T	.	.	MAF_USDA=10.417
NC_035081.1	24313607	.	G	A	.	.	MAF_USDA=22.917
NC_035081.1	24313616	.	G	A	.	.	MAF_USDA=1.639
NC_035081.1	24313619	.	C	G	.	.	MAF_USDA=39.583
NC_035081.1	24313621	.	C	T	.	.	MAF_USDA=8.824
NC_035081.1	24313645	.	T	G	.	.	MAF_USDA=35.294
NC_035081.1	24313649	.	C	A	.	.	MAF_USDA=3.279
NC_035081.1	24313683	.	C	T	.	.	MAF_USDA=45.833
NC_035081.1	24313685	.	C	G	.	.	MAF_USDA=6.471
NC_035081.1	24313688	.	T	C	.	.	MAF_USDA=6.471
NC_035081.1	24313689	.	G	T	.	.	MAF_USDA=7.377
NC_035081.1	24313700	.	G	C	.	.	MAF_INRAE=47.368
NC_035081.1	24313709	.	C	T	.	.	MAF_INRAE=4.167
NC_035081.1	24313713	.	C	A	.	.	MAF_INRAE=2.5
NC_035081.1	24313732	.	G	A	.	.	MAF_INRAE=2.532;MAF_USDA=3.279
NC_035081.1	24313772	.	G	T	.	.	MAF_INRAE=1.667;MAF_USDA=15.882
NC_035081.1	24313782	.	G	C	.	.	MAF_INRAE=3.333;MAF_USDA=4.098
NC_035081.1	24313853	.	G	A	.	.	MAF_INRAE=1.667;MAF_USDA=3.279
NC_035081.1	24313873	.	C	T	.	.	MAF_USDA=1.639
NC_035081.1	24313882	.	G	A	.	.	MAF_USDA=1.639
NC_035081.1	24313902	.	A	T	.	.	MAF_INRAE=8.861;MAF_USDA=18.824
NC_035081.1	24313910	.	G	T	.	.	MAF_USDA=2.941
NC_035081.1	24314015	.	A	G	.	.	MAF_INRAE=3.333
NC_035081.1	24314145	.	A	T	.	.	MAF_INRAE=3.165;MAF_USDA=3.279
NC_035081.1	24314161	.	T	C	.	.	MAF_INRAE=3.333;MAF_USDA=3.279
NC_035081.1	24314166	.	A	T	.	.	MAF_INRAE=32.278;MAF_USDA=33.529
NC_035081.1	24314183	.	A	T	.	.	MAF_INRAE=32.278;MAF_USDA=47.917
NC_035081.1	24314234	.	G	A	.	.	MAF_USDA=14.754
NC_035081.1	24314264	.	G	A	.	.	MAF_INRAE=31.646;MAF_USDA=34.118
NC_035081.1	24314312	.	T	G	.	.	MAF_INRAE=32.278;MAF_USDA=35.294
NC_035081.1	24314323	.	T	C	.	.	MAF_INRAE=32.278;MAF_USDA=36.471
NC_035081.1	24314362	.	T	G	.	.	MAF_INRAE=31.646;MAF_USDA=33.529
NC_035081.1	24314363	.	C	A	.	.	MAF_USDA=8.824
NC_035081.1	24314374	.	G	T	.	.	MAF_USDA=25.0
NC_035081.1	24314375	.	C	T	.	.	MAF_USDA=25.0
NC_035081.1	24314869	.	GTTTTTTTA	GTTTTTTTT	.	.	MAF_USDA=33.333
NC_035081.1	24314877	.	A	T	.	.	MAF_INRAE=31.579;MAF_USDA=32.787
NC_035081.1	24314930	.	T	A	.	.	MAF_INRAE=20.0;MAF_USDA=4.706
NC_035081.1	24314973	.	A	G	.	.	MAF_INRAE=29.747;MAF_USDA=47.917
NC_035081.1	24315015	.	C	A	.	.	MAF_INRAE=20.833;MAF_USDA=3.571
NC_035081.1	24315031	.	T	G	.	.	MAF_INRAE=29.747;MAF_USDA=32.143
NC_035081.1	24315040	.	A	G	.	.	MAF_INRAE=26.582;MAF_USDA=17.647
NC_035081.1	24315046	.	C	A	.	.	MAF_INRAE=31.579;MAF_USDA=33.529
NC_035081.1	24315060	.	G	A	.	.	MAF_USDA=1.639
NC_035081.1	24315071	.	A	T	.	.	MAF_USDA=1.639
NC_035081.1	24315086	.	C	T	.	.	MAF_INRAE=3.165;MAF_USDA=3.279
NC_035081.1	24315104	.	T	A	.	.	MAF_USDA=3.529
NC_035081.1	24315112	.	C	T	.	.	MAF_USDA=1.639
NC_035081.1	24315130	.	G	A	.	.	MAF_INRAE=33.544;MAF_USDA=44.706
NC_035081.1	24315137	.	A	C	.	.	MAF_USDA=4.706
NC_035081.1	24315142	.	T	G	.	.	MAF_INRAE=3.165;MAF_USDA=8.824
NC_035081.1	24315189	.	G	A	.	.	MAF_USDA=2.459
NC_035081.1	24315246	.	T	C	.	.	MAF_INRAE=33.544;MAF_USDA=47.647
NC_035081.1	24315293	.	T	G	.	.	MAF_INRAE=27.215;MAF_USDA=17.647
NC_035081.1	24315320	.	G	C	.	.	MAF_INRAE=3.333
NC_035081.1	24315340	.	T	A	.	.	MAF_USDA=1.639
NC_035081.1	24315341	.	T	C	.	.	MAF_USDA=2.941
NC_035081.1	24315360	.	T	C	.	.	MAF_INRAE=1.667
NC_035081.1	24315406	.	A	G	.	.	MAF_INRAE=32.278;MAF_USDA=32.941
NC_035081.1	24315429	.	A	G	.	.	MAF_INRAE=32.278;MAF_USDA=34.118
NC_035081.1	24315436	.	C	A	.	.	MAF_INRAE=32.278;MAF_USDA=35.294
NC_035081.1	24315442	.	G	A	.	.	MAF_INRAE=32.278;MAF_USDA=33.529
NC_035081.1	24315473	.	A	C	.	.	MAF_INRAE=32.278;MAF_USDA=32.941
NC_035081.1	24315477	.	G	T	.	.	MAF_INRAE=20.833;MAF_USDA=32.353
NC_035081.1	24315530	.	A	C	.	.	MAF_INRAE=32.278;MAF_USDA=34.706
NC_035081.1	24317761	.	G	T	.	.	MAF_INRAE=21.667;MAF_USDA=4.706
NC_035081.1	24317807	.	C	T	.	.	MAF_USDA=1.639
NC_035081.1	24317819	.	G	A	.	.	MAF_INRAE=31.646;MAF_USDA=47.917
NC_035081.1	24317831	.	C	A	.	.	MAF_USDA=4.918
NC_035081.1	24317858	.	G	A	.	.	MAF_INRAE=32.278;MAF_USDA=32.738
NC_035081.1	24317871	.	T	A	.	.	MAF_USDA=5.0
NC_035081.1	24317876	.	T	A	.	.	MAF_INRAE=2.532;MAF_USDA=13.095
NC_035081.1	24317975	.	G	T	.	.	MAF_INRAE=32.911;MAF_USDA=34.118
NC_035081.1	24317979	.	G	A	.	.	MAF_USDA=1.639
NC_035081.1	24317991	.	C	T	.	.	MAF_USDA=6.25
NC_035081.1	24317997	.	C	G	.	.	MAF_USDA=6.25
NC_035081.1	24318008	.	C	G	.	.	MAF_INRAE=32.911;MAF_USDA=34.118
NC_035081.1	24318064	.	C	T	.	.	MAF_USDA=4.918
NC_035081.1	24318180	.	A	G	.	.	MAF_INRAE=31.579;MAF_USDA=29.508
NC_035081.1	24318199	.	A	C	.	.	MAF_USDA=2.459
NC_035081.1	24318214	.	A	C	.	.	MAF_INRAE=36.709;MAF_USDA=47.647
NC_035081.1	24318295	.	G	T	.	.	MAF_USDA=2.459
NC_035081.1	24318401	.	A	G	.	.	MAF_USDA=1.639
NC_035081.1	24318416	.	T	G	.	.	MAF_INRAE=32.911;MAF_USDA=35.294
NC_035081.1	24318493	.	A	T	.	.	MAF_USDA=2.353
NC_035081.1	24318542	.	G	A	.	.	MAF_INRAE=20.0;MAF_USDA=4.167
NC_035081.1	24318592	.	C	T	.	.	MAF_INRAE=39.873;MAF_USDA=42.941
NC_035081.1	24318763	.	G	A	.	.	MAF_USDA=3.529
NC_035081.1	24318821	.	C	T	.	.	MAF_USDA=6.25
NC_035081.1	24318885	.	T	C	.	.	MAF_USDA=4.918
NC_035081.1	24318934	.	A	G	.	.	MAF_USDA=1.639
NC_035081.1	24319356	.	C	A	.	.	MAF_USDA=4.918
NC_035081.1	24319437	.	G	T	.	.	MAF_USDA=2.941
NC_035081.1	24319476	.	T	A	.	.	MAF_INRAE=28.481;MAF_USDA=31.176
NC_035081.1	24319566	.	C	T	.	.	MAF_INRAE=18.333
NC_035081.1	24319676	.	A	G	.	.	MAF_INRAE=10.127;MAF_USDA=23.77
NC_035081.1	24319683	.	A	C	.	.	MAF_INRAE=3.333
NC_035081.1	24319891	.	G	A	.	.	MAF_INRAE=10.759;MAF_USDA=14.118
NC_035081.1	24319905	.	A	T	.	.	MAF_USDA=2.941
NC_035081.1	24319940	.	A	C	.	.	MAF_USDA=6.25
NC_035081.1	24320036	.	C	T	.	.	MAF_USDA=2.459
NC_035081.1	24320198	.	T	G	.	.	MAF_USDA=2.353
NC_035081.1	24320245	.	T	C	.	.	MAF_USDA=5.738
NC_035081.1	24320301	.	G	A	.	.	MAF_USDA=1.639
NC_035081.1	24320311	.	C	T	.	.	MAF_USDA=5.738
NC_035081.1	24320317	.	A	C	.	.	MAF_INRAE=26.316;MAF_USDA=14.118
NC_035081.1	24320380	.	G	A	.	.	MAF_USDA=4.098
NC_035081.1	24320386	.	T	C	.	.	MAF_INRAE=10.759
NC_035081.1	24320418	.	A	C	.	.	MAF_USDA=3.279
NC_035081.1	24320592	.	T	A	.	.	MAF_USDA=4.918
NC_035081.1	24320643	.	G	A	.	.	MAF_USDA=1.639
NC_035081.1	24320819	.	C	T	.	.	MAF_INRAE=18.333;MAF_USDA=8.824
NC_035081.1	24320929	.	T	A	.	.	MAF_USDA=4.918
NC_035081.1	24321058	.	C	T	.	.	MAF_USDA=1.639
NC_035081.1	24321059	.	G	A	.	.	MAF_INRAE=1.667;MAF_USDA=3.279
NC_035081.1	24321071	.	T	C	.	.	MAF_USDA=9.412
NC_035081.1	24321077	.	T	C	.	.	MAF_USDA=1.639
NC_035081.1	24321161	.	T	C	.	.	MAF_INRAE=1.667;MAF_USDA=4.098
NC_035081.1	24321224	.	T	C	.	.	MAF_INRAE=3.165;MAF_USDA=8.824
NC_035081.1	24321228	.	A	T	.	.	MAF_INRAE=2.5;MAF_USDA=8.824
NC_035081.1	24321265	.	C	T	.	.	MAF_INRAE=1.667;MAF_USDA=4.098
NC_035081.1	24321331	.	G	T	.	.	MAF_USDA=10.0
NC_035081.1	24321360	.	A	C	.	.	MAF_USDA=9.412
NC_035081.1	24321380	.	T	G	.	.	MAF_INRAE=3.165;MAF_USDA=2.459
NC_035081.1	24321418	.	C	T	.	.	MAF_USDA=1.639
NC_035081.1	24321527	.	A	T	.	.	MAF_INRAE=8.228;MAF_USDA=7.377
NC_035081.1	24321530	.	C	T	.	.	MAF_USDA=1.639
NC_035081.1	24321534	.	T	A	.	.	MAF_INRAE=31.013;MAF_USDA=22.353
NC_035081.1	24321537	.	C	A	.	.	MAF_INRAE=5.696;MAF_USDA=1.639
NC_035081.1	24321538	.	T	A	.	.	MAF_INRAE=5.833;MAF_USDA=1.639
NC_035081.1	24321570	.	G	T	.	.	MAF_USDA=4.118
NC_035081.1	24321575	.	A	T	.	.	MAF_USDA=9.412
NC_035081.1	24321608	.	G	A	.	.	MAF_USDA=9.412
NC_035081.1	24321861	.	T	C	.	.	MAF_USDA=9.412
NC_035081.1	24321969	.	T	C	.	.	MAF_USDA=1.639
NC_035081.1	24322017	.	G	A	.	.	MAF_USDA=4.098
NC_035081.1	24322036	.	T	C	.	.	MAF_USDA=4.098
NC_035081.1	24322092	.	G	C	.	.	MAF_USDA=6.471
NC_035081.1	24322107	.	T	C	.	.	MAF_USDA=6.471
NC_035081.1	24322135	.	T	C	.	.	MAF_USDA=8.824
NC_035081.1	24322145	.	A	G	.	.	MAF_USDA=2.459
NC_035081.1	24322250	.	A	C	.	.	MAF_INRAE=10.759;MAF_USDA=18.824
NC_035081.1	24322309	.	C	A	.	.	MAF_USDA=1.639
NC_035081.1	24322354	.	T	C	.	.	MAF_USDA=13.934
NC_035081.1	24322439	.	G	T	.	.	MAF_USDA=6.25
NC_035081.1	24322475	.	T	G	.	.	MAF_INRAE=16.456;MAF_USDA=12.941
NC_035081.1	24322520	.	A	G	.	.	MAF_USDA=15.574
NC_035081.1	24322733	.	C	T	.	.	MAF_INRAE=3.165
NC_035081.1	24322759	.	G	A	.	.	MAF_USDA=4.918
NC_035081.1	24322793	.	C	A	.	.	MAF_INRAE=3.333
NC_035081.1	24322870	.	T	C	.	.	MAF_USDA=1.639
NC_035081.1	24322889	.	G	T	.	.	MAF_USDA=1.639
NC_035081.1	24322893	.	G	A	.	.	MAF_INRAE=10.759;MAF_USDA=12.941
NC_035081.1	24322985	.	C	T	.	.	MAF_USDA=1.639
NC_035081.1	24323085	.	C	G	.	.	MAF_USDA=1.639
NC_035081.1	24323099	.	T	A	.	.	MAF_INRAE=10.127;MAF_USDA=12.353
NC_035081.1	24323125	.	T	A	.	.	MAF_INRAE=10.127;MAF_USDA=21.765
NC_035081.1	24323127	.	T	G	.	.	MAF_USDA=4.118
NC_035081.1	24323161	.	A	G	.	.	MAF_USDA=2.459
NC_035081.1	24323170	.	G	A	.	.	MAF_USDA=1.639
NC_035081.1	24323185	.	C	A	.	.	MAF_USDA=5.294
NC_035081.1	24323334	.	G	C	.	.	MAF_USDA=2.941
NC_035081.1	24323389	.	C	A	.	.	MAF_USDA=1.639
NC_035081.1	24323434	.	G	T	.	.	MAF_INRAE=3.165;MAF_USDA=3.279
NC_035081.1	24323439	.	C	A	.	.	MAF_INRAE=7.595;MAF_USDA=5.0
NC_035081.1	24323509	.	G	C	.	.	MAF_INRAE=10.759;MAF_USDA=20.588
NC_035081.1	24323576	.	C	T	.	.	MAF_INRAE=10.759;MAF_USDA=12.941
NC_035081.1	24323601	.	C	T	.	.	MAF_USDA=2.459
NC_035081.1	24323608	.	T	C	.	.	MAF_USDA=13.934
NC_035081.1	24323659	.	C	T	.	.	MAF_USDA=2.941
NC_035081.1	24323699	.	G	T	.	.	MAF_USDA=4.918
NC_035081.1	24323742	.	C	A	.	.	MAF_USDA=4.098
NC_035081.1	24323759	.	T	A	.	.	MAF_INRAE=10.759;MAF_USDA=21.176
NC_035081.1	24323825	.	G	A	.	.	MAF_INRAE=10.759;MAF_USDA=20.0
NC_035081.1	24323858	.	A	T	.	.	MAF_USDA=2.459
NC_035081.1	24323887	.	G	A	.	.	MAF_INRAE=3.333
NC_035081.1	24323906	.	A	G	.	.	MAF_INRAE=1.667
NC_035081.1	24324058	.	C	T	.	.	MAF_USDA=1.639
NC_035081.1	24324062	.	G	T	.	.	MAF_USDA=1.639
NC_035081.1	24324066	.	C	A	.	.	MAF_USDA=4.118
NC_035081.1	24324153	.	A	C	.	.	MAF_INRAE=3.165;MAF_USDA=8.824
NC_035081.1	24324158	.	A	T	.	.	MAF_INRAE=3.165;MAF_USDA=8.824
NC_035081.1	24324191	.	T	C	.	.	MAF_INRAE=28.481;MAF_USDA=35.417
NC_035081.1	24324268	.	A	T	.	.	MAF_USDA=2.941
NC_035081.1	24324305	.	T	C	.	.	MAF_INRAE=10.759;MAF_USDA=21.176
NC_035081.1	24324363	.	C	T	.	.	MAF_INRAE=7.595;MAF_USDA=4.918
NC_035081.1	24324374	.	G	C	.	.	MAF_USDA=5.882
NC_035081.1	24324417	.	G	T	.	.	MAF_INRAE=16.456;MAF_USDA=14.118
NC_035081.1	24324517	.	G	T	.	.	MAF_USDA=1.639
NC_035081.1	24324542	.	A	T	.	.	MAF_USDA=2.353
NC_035081.1	24324613	.	A	G	.	.	MAF_INRAE=10.759;MAF_USDA=12.941
NC_035081.1	24324626	.	A	T	.	.	MAF_USDA=4.118
NC_035081.1	24324642	.	T	G	.	.	MAF_INRAE=27.215;MAF_USDA=12.941
NC_035081.1	24324675	.	A	C	.	.	MAF_INRAE=7.595;MAF_USDA=1.639
NC_035081.1	24324701	.	T	C	.	.	MAF_INRAE=19.167;MAF_USDA=8.824
NC_035081.1	24324766	.	C	A	.	.	MAF_USDA=1.639
NC_035081.1	24324791	.	T	C	.	.	MAF_INRAE=33.544;MAF_USDA=39.412
NC_035081.1	24324808	.	C	G	.	.	MAF_INRAE=7.595;MAF_USDA=4.918
NC_035081.1	24324823	.	C	T	.	.	MAF_INRAE=16.456;MAF_USDA=22.941
NC_035081.1	24324847	.	G	A	.	.	MAF_USDA=2.083
NC_035081.1	24324883	.	G	A	.	.	MAF_INRAE=18.333;MAF_USDA=8.824
NC_035081.1	24324910	.	A	T	.	.	MAF_USDA=16.667
NC_035081.1	24324971	.	T	C	.	.	MAF_INRAE=16.456;MAF_USDA=22.941
NC_035081.1	24325063	.	A	G	.	.	MAF_INRAE=5.696;MAF_USDA=1.639
NC_035081.1	24325083	.	T	A	.	.	MAF_INRAE=47.468;MAF_USDA=35.294
NC_035081.1	24325084	.	A	T	.	.	MAF_INRAE=7.5;MAF_USDA=8.235
NC_035081.1	24325104	.	C	T	.	.	MAF_USDA=2.459
NC_035081.1	24325106	.	G	A	.	.	MAF_INRAE=10.127;MAF_USDA=11.765
NC_035081.1	24325130	.	C	A	.	.	MAF_INRAE=7.595;MAF_USDA=4.098
NC_035081.1	24325134	.	G	T	.	.	MAF_INRAE=10.0;MAF_USDA=22.353
NC_035081.1	24325318	.	G	C	.	.	MAF_INRAE=20.0;MAF_USDA=6.25
NC_035081.1	24325340	.	T	C	.	.	MAF_INRAE=20.833;MAF_USDA=14.118
NC_035081.1	24325352	.	A	C	.	.	MAF_INRAE=26.582;MAF_USDA=14.118
NC_035081.1	24325354	.	A	C	.	.	MAF_INRAE=20.886;MAF_USDA=9.412
NC_035081.1	24325484	.	T	C	.	.	MAF_USDA=4.918
NC_035081.1	24325538	.	G	A	.	.	MAF_INRAE=22.5;MAF_USDA=18.824
NC_035081.1	24325551	.	A	C	.	.	MAF_USDA=1.639
NC_035081.1	24325557	.	C	T	.	.	MAF_USDA=4.918
NC_035081.1	24325728	.	G	A	.	.	MAF_INRAE=3.165;MAF_USDA=9.412
NC_035081.1	24325729	.	T	C	.	.	MAF_INRAE=5.833;MAF_USDA=15.294
NC_035081.1	24325794	.	G	A	.	.	MAF_USDA=1.639
NC_035081.1	24326009	.	G	T	.	.	MAF_INRAE=7.595;MAF_USDA=4.918
NC_035081.1	24326074	.	G	A	.	.	MAF_USDA=5.882
NC_035081.1	24326080	.	G	A	.	.	MAF_INRAE=2.532;MAF_USDA=10.588
NC_035081.1	24326217	.	C	A	.	.	MAF_USDA=6.25
NC_035081.1	24326353	.	G	A	.	.	MAF_INRAE=8.861;MAF_USDA=12.353
NC_035081.1	24326471	.	A	T	.	.	MAF_USDA=4.118
NC_035081.1	24326486	.	A	G	.	.	MAF_USDA=2.459
NC_035081.1	24326562	.	T	A	.	.	MAF_INRAE=26.582;MAF_USDA=14.118
NC_035081.1	24326564	.	A	G	.	.	MAF_USDA=5.738
NC_035081.1	24326577	.	A	G	.	.	MAF_INRAE=12.025;MAF_USDA=25.294
NC_035081.1	24326589	.	T	G	.	.	MAF_INRAE=7.5;MAF_USDA=12.941
NC_035081.1	24326636	.	C	T	.	.	MAF_USDA=2.941
NC_035081.1	24326643	.	C	T	.	.	MAF_USDA=1.639
NC_035081.1	24326699	.	C	T	.	.	MAF_INRAE=3.165;MAF_USDA=8.235
NC_035081.1	24326709	.	A	T	.	.	MAF_USDA=2.459
NC_035081.1	24326737	.	C	A	.	.	MAF_USDA=1.639
NC_035081.1	24326763	.	A	C	.	.	MAF_USDA=1.639
NC_035081.1	24326869	.	T	A	.	.	MAF_USDA=1.639
NC_035081.1	24326911	.	T	A	.	.	MAF_INRAE=11.392;MAF_USDA=16.471
NC_035081.1	24326925	.	T	G	.	.	MAF_INRAE=18.333;MAF_USDA=11.176
NC_035081.1	24326945	.	C	T	.	.	MAF_INRAE=3.333;MAF_USDA=1.639
NC_035081.1	24326974	.	C	A	.	.	MAF_USDA=2.459
NC_035081.1	24326983	.	T	C	.	.	MAF_INRAE=13.924;MAF_USDA=32.941
NC_035081.1	24326988	.	G	A	.	.	MAF_USDA=6.471
NC_035081.1	24327086	.	T	C	.	.	MAF_INRAE=3.165;MAF_USDA=2.459
NC_035081.1	24327120	.	G	C	.	.	MAF_USDA=2.459
NC_035081.1	24327183	.	G	C	.	.	MAF_USDA=5.738
NC_035081.1	24327198	.	A	G	.	.	MAF_INRAE=11.392;MAF_USDA=21.765
NC_035081.1	24327230	.	G	C	.	.	MAF_INRAE=20.0
NC_035081.1	24327303	.	T	C	.	.	MAF_USDA=6.667
NC_035081.1	24327325	.	C	G	.	.	MAF_USDA=6.25
NC_035081.1	24327341	.	C	T	.	.	MAF_INRAE=8.861;MAF_USDA=3.333
NC_035081.1	24327435	.	G	A	.	.	MAF_INRAE=7.5;MAF_USDA=12.941
NC_035081.1	24327472	.	G	A	.	.	MAF_INRAE=3.165;MAF_USDA=3.279
NC_035081.1	24327474	.	G	C	.	.	MAF_INRAE=19.167;MAF_USDA=17.059
NC_035081.1	24327566	.	G	A	.	.	MAF_INRAE=1.667
NC_035081.1	24327633	.	A	C	.	.	MAF_INRAE=43.671;MAF_USDA=50.0
NC_035081.1	24327654	.	A	T	.	.	MAF_USDA=2.976
NC_035081.1	24327798	.	G	A	.	.	MAF_INRAE=11.667;MAF_USDA=6.557
NC_035081.1	24327939	.	C	T	.	.	MAF_USDA=1.639
NC_035081.1	24327976	.	A	G	.	.	MAF_INRAE=5.263
NC_035081.1	24327982	.	A	G	.	.	MAF_INRAE=11.667;MAF_USDA=4.918
NC_035081.1	24328033	.	C	T	.	.	MAF_INRAE=4.167
NC_035081.1	24328143	.	G	A	.	.	MAF_INRAE=39.873;MAF_USDA=30.588
NC_035081.1	24328231	.	A	G	.	.	MAF_USDA=1.639
NC_035081.1	24328254	.	G	C	.	.	MAF_INRAE=40.506;MAF_USDA=34.706
NC_035081.1	24328257	.	G	A	.	.	MAF_INRAE=21.667;MAF_USDA=15.882
NC_035081.1	24328261	.	C	G	.	.	MAF_INRAE=16.456;MAF_USDA=12.941
NC_035081.1	24328305	.	T	C	.	.	MAF_INRAE=3.333;MAF_USDA=6.557
NC_035081.1	24328334	.	T	C	.	.	MAF_USDA=22.917
NC_035081.1	24328344	.	G	A	.	.	MAF_USDA=10.0
NC_035081.1	24328400	.	G	T	.	.	MAF_INRAE=50.0;MAF_USDA=46.471
NC_035081.1	24328424	.	G	T	.	.	MAF_USDA=1.639
NC_035081.1	24328450	.	T	A	.	.	MAF_USDA=3.529
NC_035081.1	24328483	.	A	C	.	.	MAF_USDA=1.639
NC_035081.1	24328546	.	T	A	.	.	MAF_INRAE=9.167;MAF_USDA=15.882
NC_035081.1	24328601	.	T	A	.	.	MAF_INRAE=9.167;MAF_USDA=15.882
NC_035081.1	24328631	.	T	C	.	.	MAF_INRAE=9.167;MAF_USDA=17.059
NC_035081.1	24328666	.	C	A	.	.	MAF_INRAE=3.333
NC_035081.1	24328815	.	T	A	.	.	MAF_USDA=2.353
NC_035081.1	24328847	.	C	T	.	.	MAF_INRAE=1.667;MAF_USDA=10.0
NC_035081.1	24328851	.	G	T	.	.	MAF_INRAE=46.835;MAF_USDA=44.118
NC_035081.1	24328863	.	C	T	.	.	MAF_INRAE=32.911;MAF_USDA=23.529
NC_035081.1	24328937	.	G	T	.	.	MAF_INRAE=47.468;MAF_USDA=43.529
NC_035081.1	24328944	.	T	A	.	.	MAF_INRAE=47.468;MAF_USDA=44.048
NC_035081.1	24328968	.	A	C	.	.	MAF_INRAE=7.595;MAF_USDA=4.167
NC_035081.1	24328969	.	T	G	.	.	MAF_INRAE=8.333;MAF_USDA=5.0
NC_035081.1	24329050	.	A	T	.	.	MAF_INRAE=32.278;MAF_USDA=23.529
NC_035081.1	24329051	.	C	A	.	.	MAF_INRAE=39.167;MAF_USDA=35.417
NC_035081.1	24329062	.	A	G	.	.	MAF_USDA=2.353
NC_035081.1	24329131	.	C	G	.	.	MAF_INRAE=17.089;MAF_USDA=14.706
NC_035081.1	24329137	.	T	A	.	.	MAF_INRAE=1.667;MAF_USDA=7.647
NC_035081.1	24329179	.	G	A	.	.	MAF_INRAE=32.278;MAF_USDA=26.471
NC_035081.1	24329261	.	T	C	.	.	MAF_INRAE=7.5;MAF_USDA=9.412
NC_035081.1	24329274	.	A	T	.	.	MAF_INRAE=7.5;MAF_USDA=7.647
NC_035081.1	24329397	.	G	A	.	.	MAF_INRAE=32.911;MAF_USDA=25.882
NC_035081.1	24329449	.	C	T	.	.	MAF_USDA=10.656
NC_035081.1	24329478	.	T	C	.	.	MAF_USDA=2.353
NC_035081.1	24329676	.	G	T	.	.	MAF_INRAE=1.667;MAF_USDA=10.656
NC_035081.1	24329677	.	A	T	.	.	MAF_USDA=1.639
NC_035081.1	24329701	.	C	A	.	.	MAF_USDA=3.279
NC_035081.1	24329814	.	C	T	.	.	MAF_INRAE=7.5
NC_035081.1	24330269	.	A	G	.	.	MAF_USDA=1.639
NC_035081.1	24330529	.	A	C	.	.	MAF_INRAE=3.165;MAF_USDA=16.667
NC_035081.1	24330652	.	C	T	.	.	MAF_INRAE=36.842;MAF_USDA=13.529
NC_035081.1	24330689	.	C	A	.	.	MAF_USDA=2.459
NC_035081.1	24330823	.	C	T	.	.	MAF_USDA=16.393
NC_035081.1	24330829	.	A	C	.	.	MAF_USDA=14.118
NC_035081.1	24330935	.	A	T	.	.	MAF_USDA=6.25
NC_035081.1	24330937	.	T	G	.	.	MAF_USDA=16.667
NC_035081.1	24331006	.	G	A	.	.	MAF_USDA=50.0
NC_035081.1	24331546	.	A	T	.	.	MAF_INRAE=3.165
NC_035081.1	24331566	.	A	G	.	.	MAF_INRAE=3.165;MAF_USDA=16.667
NC_035081.1	24331711	.	A	G	.	.	MAF_INRAE=7.5;MAF_USDA=11.765
NC_035081.1	24331850	.	A	C	.	.	MAF_INRAE=7.595
NC_035081.1	24331910	.	T	C	.	.	MAF_INRAE=39.873;MAF_USDA=44.118
NC_035081.1	24331924	.	G	A	.	.	MAF_INRAE=7.5;MAF_USDA=12.353
NC_035081.1	24331952	.	T	G	.	.	MAF_INRAE=15.823;MAF_USDA=14.118
NC_035081.1	24331997	.	G	A	.	.	MAF_INRAE=3.165
NC_035081.1	24332069	.	A	G	.	.	MAF_USDA=1.639
NC_035081.1	24332087	.	C	A	.	.	MAF_INRAE=7.5;MAF_USDA=11.176
NC_035081.1	24332093	.	C	A	.	.	MAF_INRAE=7.5;MAF_USDA=11.765
NC_035081.1	24332097	.	T	A	.	.	MAF_USDA=2.459
NC_035081.1	24332118	.	G	T	.	.	MAF_INRAE=1.667;MAF_USDA=4.098
NC_035081.1	24332159	.	G	C	.	.	MAF_USDA=1.639
NC_035081.1	24332229	.	C	T	.	.	MAF_INRAE=1.667;MAF_USDA=5.738
NC_035081.1	24332236	.	G	C	.	.	MAF_INRAE=3.165;MAF_USDA=3.279
NC_035081.1	24332378	.	T	A	.	.	MAF_USDA=1.639
NC_035081.1	24332415	.	A	G	.	.	MAF_USDA=8.824
NC_035081.1	24332462	.	A	G	.	.	MAF_INRAE=29.747;MAF_USDA=18.824
NC_035081.1	24332539	.	A	T	.	.	MAF_INRAE=1.667;MAF_USDA=4.098
NC_035081.1	24332604	.	C	T	.	.	MAF_USDA=1.639
NC_035081.1	24332685	.	A	C	.	.	MAF_USDA=1.639
NC_035081.1	24332714	.	G	A	.	.	MAF_USDA=1.639
NC_035081.1	24332938	.	A	T	.	.	MAF_INRAE=3.165;MAF_USDA=8.824
NC_035081.1	24333269	.	G	A	.	.	MAF_INRAE=1.667;MAF_USDA=7.377
NC_035081.1	24333506	.	C	A	.	.	MAF_USDA=4.918
NC_035081.1	24333538	.	T	G	.	.	MAF_USDA=5.882
NC_035081.1	24333625	.	C	A	.	.	MAF_INRAE=43.038;MAF_USDA=30.952
NC_035081.1	24333626	.	T	G	.	.	MAF_INRAE=48.333;MAF_USDA=30.952
NC_035081.1	24333700	.	A	G	.	.	MAF_INRAE=11.667
NC_035081.1	24333731	.	T	A	.	.	MAF_USDA=1.639
NC_035081.1	24333916	.	T	G	.	.	MAF_INRAE=7.595
NC_035081.1	24333936	.	C	T	.	.	MAF_INRAE=4.167;MAF_USDA=14.118
NC_035081.1	24333937	.	T	C	.	.	MAF_USDA=1.639
NC_035081.1	24333942	.	A	T	.	.	MAF_INRAE=3.333
NC_035081.1	24333981	.	A	C	.	.	MAF_USDA=3.333
NC_035081.1	24334030	.	G	A	.	.	MAF_USDA=3.279
NC_035081.1	24334062	.	G	A	.	.	MAF_INRAE=47.468;MAF_USDA=47.059
NC_035081.1	24334094	.	G	C	.	.	MAF_USDA=1.639
NC_035081.1	24334097	.	T	C	.	.	MAF_USDA=1.639
NC_035081.1	24334101	.	G	T	.	.	MAF_USDA=1.639
NC_035081.1	24334103	.	A	G	.	.	MAF_USDA=1.639
NC_035081.1	24334104	.	T	A	.	.	MAF_USDA=1.639
NC_035081.1	24334106	.	A	T	.	.	MAF_USDA=1.639
NC_035081.1	24334119	.	C	T	.	.	MAF_USDA=1.639
NC_035081.1	24334177	.	C	T	.	.	MAF_INRAE=7.5;MAF_USDA=12.353
NC_035081.1	24334273	.	G	A	.	.	MAF_INRAE=3.165;MAF_USDA=8.824
NC_035081.1	24334306	.	G	A	.	.	MAF_USDA=5.738
NC_035081.1	24334422	.	G	A	.	.	MAF_USDA=1.639
NC_035081.1	24334424	.	C	T	.	.	MAF_USDA=4.918
NC_035081.1	24334444	.	A	C	.	.	MAF_INRAE=47.468;MAF_USDA=45.882
NC_035081.1	24334492	.	C	G	.	.	MAF_USDA=1.639
NC_035081.1	24334499	.	A	G	.	.	MAF_INRAE=1.667;MAF_USDA=7.377
NC_035081.1	24334582	.	A	G	.	.	MAF_USDA=2.353
NC_035081.1	24334629	.	C	T	.	.	MAF_INRAE=7.5;MAF_USDA=7.647
NC_035081.1	24334741	.	G	C	.	.	MAF_INRAE=29.747;MAF_USDA=12.941
NC_035081.1	24334810	.	C	G	.	.	MAF_INRAE=11.667;MAF_USDA=6.557
NC_035081.1	24334977	.	C	T	.	.	MAF_INRAE=29.747;MAF_USDA=13.529
NC_035081.1	24334978	.	G	A	.	.	MAF_USDA=2.459
NC_035081.1	24334982	.	T	A	.	.	MAF_USDA=2.459
NC_035081.1	24335178	.	G	A	.	.	MAF_INRAE=3.165;MAF_USDA=8.824
NC_035081.1	24335196	.	A	G	.	.	MAF_INRAE=46.835;MAF_USDA=45.882
NC_035081.1	24335232	.	T	C	.	.	MAF_USDA=6.557
NC_035081.1	24335386	.	G	C	.	.	MAF_USDA=6.25
NC_035081.1	24335455	.	C	T	.	.	MAF_USDA=2.459
NC_035081.1	24335478	.	T	A	.	.	MAF_INRAE=21.053
NC_035081.1	24336603	.	T	C	.	.	MAF_USDA=1.639
NC_035081.1	24336784	.	T	C	.	.	MAF_INRAE=47.468;MAF_USDA=48.235
NC_035081.1	24336786	.	G	A	.	.	MAF_USDA=2.353
NC_035081.1	24337046	.	G	T	.	.	MAF_INRAE=7.595;MAF_USDA=1.639
NC_035081.1	24337082	.	G	T	.	.	MAF_INRAE=1.667;MAF_USDA=8.197
NC_035081.1	24337166	.	A	C	.	.	MAF_USDA=2.459
NC_035081.1	24337178	.	A	T	.	.	MAF_USDA=4.918
NC_035081.1	24337201	.	A	G	.	.	MAF_USDA=1.639
NC_035081.1	24337215	.	G	A	.	.	MAF_INRAE=20.886;MAF_USDA=2.941
NC_035081.1	24337224	.	C	T	.	.	MAF_INRAE=3.165
NC_035081.1	24337307	.	G	A	.	.	MAF_INRAE=28.481;MAF_USDA=18.824
NC_035081.1	24337375	.	G	T	.	.	MAF_INRAE=7.595
NC_035081.1	24337403	.	G	A	.	.	MAF_INRAE=1.667
NC_035081.1	24337431	.	C	T	.	.	MAF_INRAE=47.468;MAF_USDA=47.059
NC_035081.1	24337440	.	C	A	.	.	MAF_INRAE=1.667
NC_035081.1	24337453	.	G	T	.	.	MAF_USDA=2.353
NC_035081.1	24337633	.	G	T	.	.	MAF_USDA=2.459
NC_035081.1	24337765	.	G	C	.	.	MAF_INRAE=20.253;MAF_USDA=2.381
NC_035081.1	24337871	.	C	T	.	.	MAF_INRAE=1.667
NC_035081.1	24338056	.	G	A	.	.	MAF_INRAE=3.165;MAF_USDA=8.824
NC_035081.1	24338192	.	C	T	.	.	MAF_USDA=5.738
NC_035081.1	24338267	.	A	C	.	.	MAF_INRAE=46.835;MAF_USDA=47.059
NC_035081.1	24338270	.	C	G	.	.	MAF_USDA=2.459
NC_035081.1	24338278	.	C	G	.	.	MAF_INRAE=1.667
NC_035081.1	24338500	.	C	A	.	.	MAF_USDA=7.059
NC_035081.1	24338554	.	C	T	.	.	MAF_INRAE=11.667
NC_035081.1	24338573	.	T	G	.	.	MAF_USDA=2.459
NC_035081.1	24338642	.	T	C	.	.	MAF_USDA=1.639
NC_035081.1	24338799	.	G	A	.	.	MAF_INRAE=3.165;MAF_USDA=8.824
NC_035081.1	24338954	.	A	C	.	.	MAF_USDA=2.459
NC_035081.1	24338985	.	A	C	.	.	MAF_INRAE=35.443;MAF_USDA=20.588
NC_035081.1	24338988	.	A	T	.	.	MAF_USDA=1.639
NC_035081.1	24339011	.	G	A	.	.	MAF_INRAE=48.101;MAF_USDA=46.471
NC_035081.1	24339096	.	A	G	.	.	MAF_USDA=1.639
NC_035081.1	24339154	.	T	C	.	.	MAF_USDA=2.459
NC_035081.1	24339245	.	G	A	.	.	MAF_INRAE=1.667
NC_035081.1	24339271	.	G	A	.	.	MAF_USDA=3.279
NC_035081.1	24339337	.	C	T	.	.	MAF_INRAE=46.203;MAF_USDA=42.941
NC_035081.1	24339384	.	G	T	.	.	MAF_INRAE=34.81;MAF_USDA=27.647
NC_035081.1	24339387	.	A	G	.	.	MAF_INRAE=3.165;MAF_USDA=8.235
NC_035081.1	24339395	.	A	G	.	.	MAF_USDA=4.918
NC_035081.1	24339731	.	A	T	.	.	MAF_INRAE=1.667
NC_035081.1	24339772	.	C	T	.	.	MAF_USDA=2.459
NC_035081.1	24339882	.	T	C	.	.	MAF_USDA=1.639
NC_035081.1	24340059	.	T	C	.	.	MAF_INRAE=50.0;MAF_USDA=42.941
NC_035081.1	24340067	.	C	G	.	.	MAF_USDA=6.25
NC_035081.1	24340098	.	C	T	.	.	MAF_USDA=2.459
NC_035081.1	24340175	.	T	A	.	.	MAF_INRAE=7.595;MAF_USDA=1.639
NC_035081.1	24340308	.	C	T	.	.	MAF_INRAE=3.333
NC_035081.1	24340309	.	G	A	.	.	MAF_INRAE=7.595;MAF_USDA=1.639
NC_035081.1	24340361	.	G	T	.	.	MAF_INRAE=3.165;MAF_USDA=8.824
NC_035081.1	24340365	.	T	A	.	.	MAF_INRAE=23.333;MAF_USDA=4.167
NC_035081.1	24340367	.	A	G	.	.	MAF_INRAE=7.595
NC_035081.1	24340371	.	C	T	.	.	MAF_INRAE=37.342;MAF_USDA=27.647
NC_035081.1	24340400	.	C	G	.	.	MAF_INRAE=48.734;MAF_USDA=42.941
NC_035081.1	24340450	.	C	T	.	.	MAF_USDA=1.639
NC_035081.1	24340473	.	G	A	.	.	MAF_INRAE=7.595
NC_035081.1	24340476	.	C	T	.	.	MAF_USDA=2.353
NC_035081.1	24340504	.	G	A	.	.	MAF_USDA=8.824
NC_035081.1	24340511	.	C	T	.	.	MAF_USDA=2.459
NC_035081.1	24340757	.	G	A	.	.	MAF_INRAE=50.0;MAF_USDA=42.941
NC_035081.1	24340773	.	C	T	.	.	MAF_USDA=1.639
NC_035081.1	24340859	.	C	G	.	.	MAF_USDA=1.667
NC_035081.1	24340902	.	G	T	.	.	MAF_USDA=12.5
NC_035081.1	24340907	.	A	G	.	.	MAF_INRAE=50.0;MAF_USDA=42.262
NC_035081.1	24340937	.	T	G	.	.	MAF_USDA=11.667
NC_035081.1	24341005	.	C	T	.	.	MAF_USDA=3.39
NC_035081.1	24341031	.	C	A	.	.	MAF_INRAE=26.582;MAF_USDA=14.458
NC_035081.1	24341065	.	T	A	.	.	MAF_USDA=5.932
NC_035081.1	24341081	.	T	C	.	.	MAF_USDA=2.41
NC_035081.1	24341101	.	G	A	.	.	MAF_USDA=7.831
NC_035081.1	24341214	.	C	T	.	.	MAF_INRAE=12.025;MAF_USDA=14.118
NC_035081.1	24341274	.	G	A	.	.	MAF_USDA=1.639
NC_035081.1	24341302	.	G	A	.	.	MAF_INRAE=47.468;MAF_USDA=46.471
NC_035081.1	24341339	.	G	T	.	.	MAF_INRAE=3.165;MAF_USDA=8.824
NC_035081.1	24341370	.	A	T	.	.	MAF_USDA=1.639
NC_035081.1	24341407	.	C	T	.	.	MAF_INRAE=3.333
NC_035081.1	24341439	.	A	T	.	.	MAF_INRAE=20.886;MAF_USDA=2.941
NC_035081.1	24341443	.	C	T	.	.	MAF_INRAE=45.833;MAF_USDA=27.059
NC_035081.1	24341467	.	C	T	.	.	MAF_INRAE=20.886;MAF_USDA=4.706
NC_035081.1	24341476	.	A	G	.	.	MAF_INRAE=19.167;MAF_USDA=12.941
NC_035081.1	24341557	.	G	T	.	.	MAF_INRAE=3.333;MAF_USDA=11.475
NC_035081.1	24341559	.	C	A	.	.	MAF_INRAE=20.253;MAF_USDA=3.529
NC_035081.1	24341587	.	A	G	.	.	MAF_INRAE=4.43;MAF_USDA=12.941
NC_035081.1	24341618	.	G	A	.	.	MAF_USDA=1.639
NC_035081.1	24341649	.	G	T	.	.	MAF_USDA=16.667
NC_035081.1	24341652	.	A	T	.	.	MAF_INRAE=19.62;MAF_USDA=4.167
NC_035081.1	24341664	.	A	C	.	.	MAF_INRAE=46.835;MAF_USDA=47.647
NC_035081.1	24341723	.	C	G	.	.	MAF_INRAE=19.167;MAF_USDA=10.656
NC_035081.1	24341854	.	C	A	.	.	MAF_INRAE=35.443;MAF_USDA=18.235
NC_035081.1	24341872	.	G	A	.	.	MAF_INRAE=11.667
NC_035081.1	24341877	.	A	G	.	.	MAF_USDA=2.353
NC_035081.1	24341942	.	T	C	.	.	MAF_USDA=1.639
NC_035081.1	24342011	.	T	G	.	.	MAF_USDA=3.279
NC_035081.1	24342018	.	T	A	.	.	MAF_INRAE=7.595;MAF_USDA=1.639
NC_035081.1	24342039	.	T	C	.	.	MAF_USDA=1.639
NC_035081.1	24342078	.	C	A	.	.	MAF_INRAE=7.595;MAF_USDA=1.639
NC_035081.1	24342121	.	A	T	.	.	MAF_INRAE=16.456;MAF_USDA=15.882
NC_035081.1	24342155	.	T	A	.	.	MAF_INRAE=3.165;MAF_USDA=8.824
NC_035081.1	24342254	.	T	C	.	.	MAF_USDA=1.639
NC_035081.1	24342269	.	C	T	.	.	MAF_USDA=2.083
NC_035081.1	24342364	.	A	T	.	.	MAF_USDA=1.639
NC_035081.1	24342418	.	C	G	.	.	MAF_USDA=3.279
NC_035081.1	24342437	.	C	T	.	.	MAF_INRAE=7.5;MAF_USDA=12.353
NC_035081.1	24342490	.	G	A	.	.	MAF_USDA=2.083
NC_035081.1	24342584	.	G	A	.	.	MAF_USDA=2.459
NC_035081.1	24342634	.	T	C	.	.	MAF_USDA=1.639
NC_035081.1	24342684	.	T	A	.	.	MAF_INRAE=11.667
NC_035081.1	24342719	.	C	T	.	.	MAF_INRAE=3.333
NC_035081.1	24342724	.	C	T	.	.	MAF_INRAE=2.632
NC_035081.1	24342800	.	T	G	.	.	MAF_INRAE=3.333
NC_035081.1	24342807	.	C	T	.	.	MAF_INRAE=1.667;MAF_USDA=4.918
NC_035081.1	24342826	.	T	C	.	.	MAF_USDA=1.639
NC_035081.1	24343037	.	C	G	.	.	MAF_USDA=1.639
NC_035081.1	24343174	.	A	G	.	.	MAF_USDA=6.471
NC_035081.1	24343202	.	C	G	.	.	MAF_USDA=6.471
NC_035081.1	24343315	.	A	G	.	.	MAF_USDA=1.639
NC_035081.1	24343407	.	G	T	.	.	MAF_USDA=2.353
NC_035081.1	24343453	.	AGACG	AGACA	.	.	MAF_USDA=35.417
NC_035081.1	24343457	.	G	A	.	.	MAF_INRAE=36.076;MAF_USDA=20.492
NC_035081.1	24343461	.	T	C	.	.	MAF_INRAE=11.667
NC_035081.1	24343492	.	C	T	.	.	MAF_INRAE=16.456;MAF_USDA=14.706
NC_035081.1	24343839	.	G	A	.	.	MAF_INRAE=36.842;MAF_USDA=14.881
NC_035081.1	24343944	.	C	T	.	.	MAF_INRAE=39.873;MAF_USDA=39.412
NC_035081.1	24343979	.	A	T	.	.	MAF_USDA=7.377
NC_035081.1	24343996	.	G	T	.	.	MAF_USDA=2.941
NC_035081.1	24344058	.	A	G	.	.	MAF_USDA=1.639
NC_035081.1	24344147	.	T	C	.	.	MAF_INRAE=18.333;MAF_USDA=8.235
NC_035081.1	24344159	.	A	G	.	.	MAF_INRAE=1.667;MAF_USDA=3.529
NC_035081.1	24344249	.	G	T	.	.	MAF_USDA=4.706
NC_035081.1	24344309	.	T	A	.	.	MAF_USDA=3.279
NC_035081.1	24344330	.	G	T	.	.	MAF_USDA=1.639
NC_035081.1	24344477	.	G	T	.	.	MAF_USDA=1.639
NC_035081.1	24344532	.	G	T	.	.	MAF_INRAE=4.167
NC_035081.1	24344615	.	A	T	.	.	MAF_USDA=4.098
NC_035081.1	24344836	.	A	G	.	.	MAF_USDA=2.083
NC_035081.1	24344882	.	C	G	.	.	MAF_INRAE=8.228;MAF_USDA=4.918
NC_035081.1	24344965	.	C	G	.	.	MAF_INRAE=26.582;MAF_USDA=22.941
NC_035081.1	24345005	.	A	G	.	.	MAF_USDA=1.639
NC_035081.1	24345007	.	G	T	.	.	MAF_USDA=1.639
NC_035081.1	24345078	.	T	C	.	.	MAF_INRAE=5.263
NC_035081.1	24345087	.	G	A	.	.	MAF_INRAE=31.579;MAF_USDA=20.833
NC_035081.1	24345116	.	G	T	.	.	MAF_INRAE=20.0;MAF_USDA=4.167
NC_035081.1	24345143	.	T	C	.	.	MAF_INRAE=20.0;MAF_USDA=11.765
NC_035081.1	24345166	.	C	A	.	.	MAF_INRAE=22.785;MAF_USDA=20.833
NC_035081.1	24345172	.	A	G	.	.	MAF_USDA=18.75
NC_035081.1	24345175	.	A	G	.	.	MAF_USDA=18.75
NC_035081.1	24345196	.	C	T	.	.	MAF_INRAE=24.051;MAF_USDA=17.857
NC_035081.1	24345217	.	T	C	.	.	MAF_INRAE=21.519;MAF_USDA=4.706
NC_035081.1	24345243	.	G	A	.	.	MAF_INRAE=25.949;MAF_USDA=16.471
NC_035081.1	24345302	.	C	T	.	.	MAF_INRAE=10.526;MAF_USDA=6.548
NC_035081.1	24345309	.	T	C	.	.	MAF_INRAE=22.152;MAF_USDA=5.952
NC_035081.1	24345429	.	A	T	.	.	MAF_INRAE=21.519;MAF_USDA=6.548
NC_035081.1	24345473	.	G	T	.	.	MAF_USDA=2.5
NC_035081.1	24345506	.	C	G	.	.	MAF_INRAE=5.263
NC_035081.1	24345548	.	T	A	.	.	MAF_INRAE=22.152;MAF_USDA=6.548
NC_035081.1	24345558	.	C	T	.	.	MAF_INRAE=5.263
NC_035081.1	24345604	.	T	C	.	.	MAF_USDA=5.0
NC_035081.1	24345753	.	A	C	.	.	MAF_INRAE=26.582;MAF_USDA=10.833
NC_035081.1	24345836	.	G	A	.	.	MAF_USDA=3.333
NC_035081.1	24345845	.	A	G	.	.	MAF_INRAE=9.167;MAF_USDA=10.714
NC_035081.1	24345931	.	G	A	.	.	MAF_INRAE=20.253;MAF_USDA=44.643
NC_035081.1	24345993	.	C	A	.	.	MAF_USDA=8.333
NC_035081.1	24346018	.	A	T	.	.	MAF_INRAE=7.5;MAF_USDA=5.833
NC_035081.1	24346178	.	G	A	.	.	MAF_USDA=2.083
NC_035081.1	24346258	.	C	A	.	.	MAF_USDA=1.667
NC_035081.1	24346271	.	A	T	.	.	MAF_INRAE=25.949;MAF_USDA=22.024
NC_035081.1	24346272	.	T	A	.	.	MAF_INRAE=24.167;MAF_USDA=22.024
NC_035081.1	24346299	.	G	A	.	.	MAF_INRAE=20.253;MAF_USDA=42.262
NC_035081.1	24346391	.	A	C	.	.	MAF_INRAE=43.038;MAF_USDA=38.69
NC_035081.1	24346420	.	A	G	.	.	MAF_USDA=1.667
NC_035081.1	24346546	.	C	A	.	.	MAF_USDA=1.667
NC_035081.1	24346557	.	G	A	.	.	MAF_INRAE=8.861;MAF_USDA=6.548
NC_035081.1	24346759	.	G	A	.	.	MAF_INRAE=6.667
NC_035081.1	24346796	.	T	G	.	.	MAF_INRAE=2.5;MAF_USDA=8.475
NC_035081.1	24346838	.	T	G	.	.	MAF_INRAE=9.167;MAF_USDA=2.542
NC_035081.1	24346903	.	G	T	.	.	MAF_INRAE=24.167;MAF_USDA=9.259
NC_035081.1	24346914	.	C	A	.	.	MAF_INRAE=9.167;MAF_USDA=6.78
NC_035081.1	24346954	.	T	A	.	.	MAF_USDA=2.542
NC_035081.1	24346984	.	T	G	.	.	MAF_INRAE=50.0;MAF_USDA=28.659
NC_035081.1	24346997	.	A	G	.	.	MAF_USDA=2.5
NC_035081.1	24347059	.	T	C	.	.	MAF_USDA=3.333
NC_035081.1	24347256	.	T	A	.	.	MAF_INRAE=10.759;MAF_USDA=8.824
NC_035081.1	24347299	.	T	G	.	.	MAF_USDA=5.085
NC_035081.1	24347384	.	C	T	.	.	MAF_USDA=8.333
NC_035081.1	24347387	.	A	T	.	.	MAF_USDA=8.333
NC_035081.1	24347482	.	C	A	.	.	MAF_INRAE=2.5;MAF_USDA=2.5
NC_035081.1	24347494	.	A	T	.	.	MAF_USDA=4.167
NC_035081.1	24347609	.	C	T	.	.	MAF_INRAE=6.962
NC_035081.1	24347654	.	C	A	.	.	MAF_INRAE=26.582;MAF_USDA=16.667
NC_035081.1	24347693	.	A	T	.	.	MAF_INRAE=27.848;MAF_USDA=15.663
NC_035081.1	24347694	.	G	A	.	.	MAF_INRAE=5.263
NC_035081.1	24347812	.	A	G	.	.	MAF_INRAE=27.848;MAF_USDA=17.857
NC_035081.1	24347817	.	T	C	.	.	MAF_INRAE=21.519;MAF_USDA=37.5
NC_035081.1	24347833	.	G	A	.	.	MAF_INRAE=12.658;MAF_USDA=9.524
NC_035081.1	24347845	.	A	G	.	.	MAF_INRAE=19.167;MAF_USDA=6.548
NC_035081.1	24347893	.	A	T	.	.	MAF_INRAE=12.658;MAF_USDA=6.667
NC_035081.1	24347952	.	C	T	.	.	MAF_USDA=4.167
NC_035081.1	24347953	.	A	C	.	.	MAF_INRAE=2.5;MAF_USDA=7.143
NC_035081.1	24347963	.	T	C	.	.	MAF_USDA=6.548
NC_035081.1	24348012	.	A	T	.	.	MAF_USDA=1.667
NC_035081.1	24348013	.	C	T	.	.	MAF_USDA=1.667
NC_035081.1	24348068	.	C	A	.	.	MAF_INRAE=2.5;MAF_USDA=6.548
NC_035081.1	24348071	.	C	A	.	.	MAF_INRAE=12.658;MAF_USDA=11.905
NC_035081.1	24348172	.	C	A	.	.	MAF_INRAE=1.667
NC_035081.1	24348173	.	C	A	.	.	MAF_INRAE=1.667
NC_035081.1	24348181	.	G	T	.	.	MAF_INRAE=5.263
NC_035081.1	24348194	.	C	T	.	.	MAF_INRAE=5.263
NC_035081.1	24348231	.	T	G	.	.	MAF_INRAE=7.595;MAF_USDA=6.098
NC_035081.1	24348233	.	A	G	.	.	MAF_INRAE=2.5;MAF_USDA=2.439
NC_035081.1	24348241	.	C	T	.	.	MAF_USDA=8.333
NC_035081.1	24348284	.	G	A	.	.	MAF_INRAE=27.215;MAF_USDA=16.867
NC_035081.1	24348285	.	G	C	.	.	MAF_USDA=8.333
NC_035081.1	24348305	.	A	T	.	.	MAF_INRAE=8.861;MAF_USDA=6.627
NC_035081.1	24348318	.	A	C	.	.	MAF_USDA=1.695
NC_035081.1	24348353	.	A	G	.	.	MAF_INRAE=34.177;MAF_USDA=48.193
NC_035081.1	24348354	.	A	T	.	.	MAF_INRAE=15.0;MAF_USDA=12.048
NC_035081.1	24348355	.	A	G	.	.	MAF_INRAE=16.667;MAF_USDA=39.759
NC_035081.1	24348448	.	C	A	.	.	MAF_INRAE=26.582;MAF_USDA=14.118
NC_035081.1	24348494	.	T	C	.	.	MAF_USDA=7.059
NC_035081.1	24348511	.	G	T	.	.	MAF_USDA=39.583
NC_035081.1	24348518	.	T	G	.	.	MAF_USDA=2.083
NC_035081.1	24348549	.	G	T	.	.	MAF_USDA=2.353
NC_035081.1	24348616	.	T	A	.	.	MAF_USDA=1.639
NC_035081.1	24348719	.	T	G	.	.	MAF_INRAE=25.949;MAF_USDA=17.059
NC_035081.1	24348843	.	C	T	.	.	MAF_INRAE=20.0;MAF_USDA=7.647
NC_035081.1	24348901	.	G	A	.	.	MAF_USDA=1.639
NC_035081.1	24348993	.	G	T	.	.	MAF_USDA=1.639
NC_035081.1	24349028	.	G	T	.	.	MAF_INRAE=5.833;MAF_USDA=4.918
NC_035081.1	24349029	.	C	T	.	.	MAF_INRAE=5.833;MAF_USDA=4.918
NC_035081.1	24349037	.	G	A	.	.	MAF_INRAE=20.0;MAF_USDA=3.529
NC_035081.1	24349090	.	C	A	.	.	MAF_USDA=1.639
NC_035081.1	24349355	.	T	A	.	.	MAF_INRAE=36.076;MAF_USDA=25.294
NC_035081.1	24349516	.	G	C	.	.	MAF_USDA=4.098
NC_035081.1	24349577	.	C	A	.	.	MAF_INRAE=26.582;MAF_USDA=13.095
NC_035081.1	24349599	.	G	A	.	.	MAF_USDA=2.459
NC_035081.1	24349641	.	C	G	.	.	MAF_USDA=2.459
NC_035081.1	24349644	.	T	A	.	.	MAF_USDA=2.459
NC_035081.1	24349685	.	C	T	.	.	MAF_USDA=2.459
NC_035081.1	24349748	.	G	T	.	.	MAF_INRAE=6.667;MAF_USDA=4.098
NC_035081.1	24349873	.	G	A	.	.	MAF_INRAE=20.0;MAF_USDA=12.5
NC_035081.1	24349944	.	A	G	.	.	MAF_USDA=1.639
NC_035081.1	24349947	.	G	C	.	.	MAF_INRAE=20.0;MAF_USDA=7.647
NC_035081.1	24350074	.	C	T	.	.	MAF_INRAE=7.5;MAF_USDA=1.639
NC_035081.1	24350117	.	C	G	.	.	MAF_INRAE=1.667;MAF_USDA=7.229
NC_035081.1	24350295	.	C	T	.	.	MAF_INRAE=2.5;MAF_USDA=6.627
NC_035081.1	24350315	.	T	C	.	.	MAF_USDA=9.091
NC_035081.1	24350383	.	G	A	.	.	MAF_INRAE=42.5;MAF_USDA=26.22
NC_035081.1	24350473	.	G	T	.	.	MAF_INRAE=8.228;MAF_USDA=7.059
NC_035081.1	24350585	.	G	A	.	.	MAF_INRAE=17.722;MAF_USDA=36.471
NC_035081.1	24350597	.	G	T	.	.	MAF_INRAE=28.481;MAF_USDA=25.294
NC_035081.1	24350601	.	T	C	.	.	MAF_USDA=5.738
NC_035081.1	24350641	.	T	A	.	.	MAF_INRAE=49.367;MAF_USDA=42.941
NC_035081.1	24350651	.	C	T	.	.	MAF_USDA=1.639
NC_035081.1	24350813	.	T	G	.	.	MAF_INRAE=17.722;MAF_USDA=42.353
NC_035081.1	24350947	.	ACG	ACT	.	.	MAF_USDA=25.0
NC_035081.1	24351017	.	T	G	.	.	MAF_USDA=7.927
NC_035081.1	24351388	.	C	A	.	.	MAF_USDA=7.317
NC_035081.1	24351518	.	C	A	.	.	MAF_INRAE=2.5;MAF_USDA=7.059
NC_035081.1	24351614	.	G	A	.	.	MAF_INRAE=17.722;MAF_USDA=15.294
NC_035081.1	24351769	.	T	G	.	.	MAF_USDA=1.639
NC_035081.1	24351802	.	G	T	.	.	MAF_USDA=1.639
NC_035081.1	24351873	.	T	A	.	.	MAF_INRAE=2.5;MAF_USDA=6.471
NC_035081.1	24351908	.	C	A	.	.	MAF_INRAE=44.937;MAF_USDA=31.176
NC_035081.1	24351944	.	C	G	.	.	MAF_USDA=6.557
NC_035081.1	24351992	.	G	T	.	.	MAF_INRAE=18.354;MAF_USDA=16.071
NC_035081.1	24352256	.	G	C	.	.	MAF_INRAE=7.5;MAF_USDA=2.459
NC_035081.1	24352289	.	C	A	.	.	MAF_INRAE=35.443;MAF_USDA=22.941
NC_035081.1	24352320	.	A	C	.	.	MAF_USDA=4.098
NC_035081.1	24352371	.	A	G	.	.	MAF_INRAE=35.0
NC_035081.1	24352404	.	T	C	.	.	MAF_INRAE=27.5;MAF_USDA=8.824
NC_035081.1	24352410	.	G	A	.	.	MAF_INRAE=8.861;MAF_USDA=6.471
NC_035081.1	24352435	.	C	A	.	.	MAF_INRAE=19.167;MAF_USDA=4.167
NC_035081.1	24352455	.	C	T	.	.	MAF_INRAE=34.167;MAF_USDA=8.824
NC_035081.1	24352489	.	C	A	.	.	MAF_INRAE=3.333
NC_035081.1	24352529	.	C	T	.	.	MAF_INRAE=7.5;MAF_USDA=9.412
NC_035081.1	24352531	.	C	T	.	.	MAF_INRAE=5.263
NC_035081.1	24352568	.	C	T	.	.	MAF_INRAE=16.456;MAF_USDA=13.529
NC_035081.1	24352588	.	C	T	.	.	MAF_USDA=4.098
NC_035081.1	24352649	.	T	C	.	.	MAF_USDA=4.098
NC_035081.1	24352668	.	C	A	.	.	MAF_INRAE=8.861;MAF_USDA=6.471
NC_035081.1	24352713	.	A	C	.	.	MAF_USDA=4.918
NC_035081.1	24352714	.	T	A	.	.	MAF_INRAE=4.167
NC_035081.1	24352821	.	C	G	.	.	MAF_INRAE=18.354;MAF_USDA=15.882
NC_035081.1	24352946	.	C	G	.	.	MAF_INRAE=8.861;MAF_USDA=6.471
NC_035081.1	24352998	.	G	T	.	.	MAF_INRAE=10.759;MAF_USDA=20.588
NC_035081.1	24353076	.	A	T	.	.	MAF_USDA=7.377
NC_035081.1	24353097	.	G	A	.	.	MAF_INRAE=7.5;MAF_USDA=4.918
NC_035081.1	24353164	.	T	G	.	.	MAF_INRAE=44.304;MAF_USDA=46.471
NC_035081.1	24353251	.	A	G	.	.	MAF_INRAE=26.582;MAF_USDA=24.706
NC_035081.1	24353339	.	A	T	.	.	MAF_INRAE=32.911
NC_035081.1	24353366	.	G	T	.	.	MAF_USDA=8.333
NC_035081.1	24353429	.	C	G	.	.	MAF_USDA=5.738
NC_035081.1	24353459	.	G	A	.	.	MAF_INRAE=8.861;MAF_USDA=6.471
NC_035081.1	24353482	.	C	G	.	.	MAF_INRAE=2.5;MAF_USDA=11.176
NC_035081.1	24353546	.	G	C	.	.	MAF_INRAE=26.582;MAF_USDA=16.071
NC_035081.1	24353568	.	G	C	.	.	MAF_USDA=4.098
NC_035081.1	24353601	.	T	G	.	.	MAF_INRAE=7.5;MAF_USDA=4.918
NC_035081.1	24353657	.	T	A	.	.	MAF_INRAE=1.667
NC_035081.1	24353690	.	G	T	.	.	MAF_USDA=3.279
NC_035081.1	24353768	.	C	G	.	.	MAF_USDA=8.333
NC_035081.1	24353798	.	T	C	.	.	MAF_USDA=4.098
NC_035081.1	24353826	.	C	T	.	.	MAF_INRAE=17.089;MAF_USDA=38.824
NC_035081.1	24353880	.	T	G	.	.	MAF_INRAE=2.5;MAF_USDA=2.083
NC_035081.1	24353890	.	T	A	.	.	MAF_INRAE=1.667;MAF_USDA=6.471
NC_035081.1	24353900	.	A	G	.	.	MAF_INRAE=37.5;MAF_USDA=27.647
NC_035081.1	24353957	.	T	A	.	.	MAF_INRAE=48.101;MAF_USDA=43.529
NC_035081.1	24353987	.	G	A	.	.	MAF_USDA=1.639
NC_035081.1	24354014	.	G	A	.	.	MAF_USDA=5.932
NC_035081.1	24354020	.	C	T	.	.	MAF_INRAE=1.667
NC_035081.1	24354112	.	A	T	.	.	MAF_INRAE=43.038;MAF_USDA=30.952
NC_035081.1	24354113	.	T	C	.	.	MAF_INRAE=48.333;MAF_USDA=30.357
NC_035081.1	24354342	.	A	G	.	.	MAF_INRAE=7.5;MAF_USDA=7.647
NC_035081.1	24354412	.	T	A	.	.	MAF_INRAE=33.333;MAF_USDA=10.0
NC_035081.1	24354431	.	T	G	.	.	MAF_INRAE=4.167;MAF_USDA=1.639
NC_035081.1	24354487	.	G	A	.	.	MAF_USDA=8.333
NC_035081.1	24354539	.	T	C	.	.	MAF_INRAE=7.5;MAF_USDA=4.098
NC_035081.1	24354600	.	G	A	.	.	MAF_INRAE=26.582;MAF_USDA=18.824
NC_035081.1	24354619	.	C	G	.	.	MAF_INRAE=35.443;MAF_USDA=25.882
NC_035081.1	24354651	.	A	G	.	.	MAF_INRAE=30.38;MAF_USDA=39.412
NC_035081.1	24354677	.	C	A	.	.	MAF_INRAE=31.646;MAF_USDA=21.765
NC_035081.1	24354705	.	C	T	.	.	MAF_INRAE=14.557;MAF_USDA=7.647
NC_035081.1	24354706	.	C	G	.	.	MAF_INRAE=10.833;MAF_USDA=7.647
NC_035081.1	24354796	.	G	A	.	.	MAF_INRAE=25.316;MAF_USDA=37.647
NC_035081.1	24354832	.	A	G	.	.	MAF_INRAE=1.667;MAF_USDA=1.639
NC_035081.1	24354844	.	T	C	.	.	MAF_INRAE=44.304;MAF_USDA=30.588
NC_035081.1	24354851	.	G	C	.	.	MAF_INRAE=7.5
NC_035081.1	24354933	.	C	G	.	.	MAF_INRAE=16.456;MAF_USDA=13.529
NC_035081.1	24355017	.	G	T	.	.	MAF_INRAE=20.0;MAF_USDA=4.706
NC_035081.1	24355020	.	T	G	.	.	MAF_INRAE=4.167
NC_035081.1	24355025	.	C	T	.	.	MAF_INRAE=7.5
NC_035081.1	24355117	.	C	A	.	.	MAF_INRAE=7.5
NC_035081.1	24355169	.	A	C	.	.	MAF_INRAE=16.456;MAF_USDA=31.548
NC_035081.1	24355194	.	G	T	.	.	MAF_INRAE=7.5;MAF_USDA=9.524
NC_035081.1	24355198	.	A	C	.	.	MAF_INRAE=30.833;MAF_USDA=9.524
NC_035081.1	24355207	.	C	A	.	.	MAF_USDA=1.667
NC_035081.1	24355226	.	T	G	.	.	MAF_INRAE=7.5;MAF_USDA=9.412
NC_035081.1	24355239	.	T	C	.	.	MAF_INRAE=3.333
NC_035081.1	24355244	.	A	T	.	.	MAF_INRAE=7.5;MAF_USDA=8.824
NC_035081.1	24355246	.	G	A	.	.	MAF_USDA=2.459
NC_035081.1	24355258	.	C	T	.	.	MAF_INRAE=20.0;MAF_USDA=5.882
NC_035081.1	24355284	.	G	T	.	.	MAF_INRAE=7.5
NC_035081.1	24355342	.	G	A	.	.	MAF_INRAE=31.013;MAF_USDA=37.647
NC_035081.1	24355345	.	A	G	.	.	MAF_USDA=2.459
NC_035081.1	24355368	.	G	T	.	.	MAF_USDA=2.459
NC_035081.1	24355377	.	C	G	.	.	MAF_INRAE=7.5
NC_035081.1	24355400	.	T	A	.	.	MAF_INRAE=16.456;MAF_USDA=30.588
NC_035081.1	24355415	.	A	G	.	.	MAF_INRAE=2.5;MAF_USDA=6.471
NC_035081.1	24355539	.	G	A	.	.	MAF_USDA=2.459
NC_035081.1	24355550	.	A	C	.	.	MAF_INRAE=26.582;MAF_USDA=18.824
NC_035081.1	24355575	.	A	C	.	.	MAF_INRAE=7.5
NC_035081.1	24355686	.	A	T	.	.	MAF_INRAE=7.5
NC_035081.1	24355708	.	G	T	.	.	MAF_USDA=1.639
NC_035081.1	24355926	.	G	A	.	.	MAF_USDA=4.918
NC_035081.1	24355972	.	A	G	.	.	MAF_INRAE=7.5
NC_035081.1	24355988	.	C	T	.	.	MAF_INRAE=26.582;MAF_USDA=20.0
NC_035081.1	24355993	.	G	A	.	.	MAF_INRAE=7.5
NC_035081.1	24356071	.	A	G	.	.	MAF_INRAE=6.667
NC_035081.1	24356138	.	T	G	.	.	MAF_INRAE=17.089;MAF_USDA=30.588
NC_035081.1	24356142	.	A	T	.	.	MAF_INRAE=2.5;MAF_USDA=6.471
NC_035081.1	24356194	.	G	T	.	.	MAF_USDA=1.639
NC_035081.1	24356216	.	G	T	.	.	MAF_INRAE=1.667;MAF_USDA=5.882
NC_035081.1	24356248	.	C	T	.	.	MAF_INRAE=22.152;MAF_USDA=31.765
NC_035081.1	24356268	.	G	A	.	.	MAF_INRAE=26.582;MAF_USDA=18.235
NC_035081.1	24356323	.	A	G	.	.	MAF_USDA=2.459
NC_035081.1	24356379	.	G	A	.	.	MAF_INRAE=30.0;MAF_USDA=8.824
NC_035081.1	24356427	.	G	T	.	.	MAF_USDA=8.197
NC_035081.1	24356488	.	C	A	.	.	MAF_INRAE=26.582;MAF_USDA=23.913
NC_035081.1	24356491	.	T	G	.	.	MAF_INRAE=36.709;MAF_USDA=13.043
NC_035081.1	24356492	.	T	G	.	.	MAF_INRAE=46.667;MAF_USDA=13.043
NC_035081.1	24356565	.	C	T	.	.	MAF_INRAE=26.582;MAF_USDA=16.471
NC_035081.1	24356700	.	G	A	.	.	MAF_USDA=1.639
NC_035081.1	24356748	.	A	G	.	.	MAF_USDA=6.557
NC_035081.1	24356821	.	C	A	.	.	MAF_INRAE=2.5;MAF_USDA=4.706
NC_035081.1	24356827	.	A	G	.	.	MAF_INRAE=20.0;MAF_USDA=5.294
NC_035081.1	24356860	.	T	C	.	.	MAF_INRAE=27.848;MAF_USDA=22.353
NC_035081.1	24356864	.	C	T	.	.	MAF_INRAE=2.5;MAF_USDA=10.0
NC_035081.1	24356921	.	G	A	.	.	MAF_INRAE=6.962;MAF_USDA=5.882
NC_035081.1	24356958	.	C	T	.	.	MAF_USDA=1.639
NC_035081.1	24356990	.	A	C	.	.	MAF_USDA=9.412
NC_035081.1	24356991	.	A	T	.	.	MAF_INRAE=31.579
NC_035081.1	24356992	.	T	A	.	.	MAF_USDA=14.583
NC_035081.1	24356999	.	T	C	.	.	MAF_INRAE=7.5
NC_035081.1	24357012	.	T	G	.	.	MAF_USDA=1.639
NC_035081.1	24357018	.	G	C	.	.	MAF_INRAE=5.263
NC_035081.1	24357042	.	C	G	.	.	MAF_INRAE=16.456;MAF_USDA=12.941
NC_035081.1	24357069	.	G	A	.	.	MAF_USDA=4.098
NC_035081.1	24357071	.	A	T	.	.	MAF_INRAE=4.167
NC_035081.1	24357138	.	C	T	.	.	MAF_INRAE=2.5;MAF_USDA=9.412
NC_035081.1	24357177	.	G	C	.	.	MAF_INRAE=4.167
NC_035081.1	24357256	.	G	A	.	.	MAF_INRAE=26.582;MAF_USDA=14.118
NC_035081.1	24357300	.	T	G	.	.	MAF_INRAE=26.582;MAF_USDA=15.882
NC_035081.1	24357332	.	G	A	.	.	MAF_INRAE=2.5;MAF_USDA=5.952
NC_035081.1	24357335	.	G	A	.	.	MAF_INRAE=7.5
NC_035081.1	24357446	.	C	A	.	.	MAF_USDA=5.738
NC_035081.1	24357468	.	C	T	.	.	MAF_INRAE=6.667;MAF_USDA=7.647
NC_035081.1	24357577	.	C	T	.	.	MAF_INRAE=30.833;MAF_USDA=8.824
NC_035081.1	24357588	.	C	T	.	.	MAF_INRAE=25.949;MAF_USDA=16.471
NC_035081.1	24357602	.	G	A	.	.	MAF_INRAE=2.5;MAF_USDA=6.471
NC_035081.1	24357607	.	G	T	.	.	MAF_INRAE=4.167
NC_035081.1	24357628	.	A	C	.	.	MAF_INRAE=7.5
NC_035081.1	24357683	.	T	A	.	.	MAF_USDA=9.836
NC_035081.1	24357705	.	T	A	.	.	MAF_USDA=1.639
NC_035081.1	24357744	.	T	G	.	.	MAF_USDA=3.279
NC_035081.1	24357756	.	G	A	.	.	MAF_INRAE=16.456;MAF_USDA=30.0
NC_035081.1	24357785	.	T	A	.	.	MAF_INRAE=20.0
NC_035081.1	24357798	.	T	A	.	.	MAF_INRAE=8.861;MAF_USDA=6.471
NC_035081.1	24357803	.	G	A	.	.	MAF_INRAE=8.861;MAF_USDA=6.471
NC_035081.1	24357877	.	A	T	.	.	MAF_INRAE=42.5;MAF_USDA=12.5
NC_035081.1	24357920	.	C	T	.	.	MAF_INRAE=5.263;MAF_USDA=14.583
NC_035081.1	24357926	.	A	T	.	.	MAF_INRAE=7.5;MAF_USDA=7.647
NC_035081.1	24358039	.	A	T	.	.	MAF_INRAE=7.5;MAF_USDA=7.647
NC_035081.1	24358087	.	C	T	.	.	MAF_INRAE=8.861;MAF_USDA=6.471
NC_035081.1	24358150	.	C	G	.	.	MAF_INRAE=7.5
NC_035081.1	24358160	.	A	C	.	.	MAF_USDA=2.459
NC_035081.1	24358346	.	C	T	.	.	MAF_INRAE=7.5;MAF_USDA=7.738
NC_035081.1	24358450	.	A	C	.	.	MAF_INRAE=48.101;MAF_USDA=40.588
NC_035081.1	24358456	.	G	A	.	.	MAF_INRAE=8.861;MAF_USDA=7.059
NC_035081.1	24358526	.	T	C	.	.	MAF_INRAE=39.167;MAF_USDA=17.647
NC_035081.1	24358588	.	G	A	.	.	MAF_USDA=4.918
NC_035081.1	24358791	.	C	T	.	.	MAF_INRAE=7.5;MAF_USDA=4.098
NC_035081.1	24358823	.	C	A	.	.	MAF_USDA=3.279
NC_035081.1	24358887	.	C	T	.	.	MAF_USDA=8.235
NC_035081.1	24358941	.	G	C	.	.	MAF_INRAE=8.333;MAF_USDA=4.918
NC_035081.1	24358952	.	G	T	.	.	MAF_INRAE=8.228;MAF_USDA=14.583
NC_035081.1	24358975	.	C	T	.	.	MAF_INRAE=5.063
NC_035081.1	24358976	.	A	G	.	.	MAF_INRAE=33.544;MAF_USDA=24.118
NC_035081.1	24359031	.	C	A	.	.	MAF_INRAE=7.5
NC_035081.1	24359122	.	C	T	.	.	MAF_USDA=4.918
NC_035081.1	24359131	.	A	G	.	.	MAF_USDA=2.459
NC_035081.1	24359194	.	T	C	.	.	MAF_INRAE=39.241;MAF_USDA=31.765
NC_035081.1	24359197	.	G	A	.	.	MAF_INRAE=41.667;MAF_USDA=27.647
NC_035081.1	24359219	.	G	A	.	.	MAF_INRAE=33.544;MAF_USDA=22.353
NC_035081.1	24359244	.	T	C	.	.	MAF_INRAE=38.608;MAF_USDA=32.353
NC_035081.1	24359262	.	G	A	.	.	MAF_USDA=8.197
NC_035081.1	24359265	.	A	C	.	.	MAF_INRAE=38.608;MAF_USDA=32.353
NC_035081.1	24359269	.	A	G	.	.	MAF_INRAE=6.667;MAF_USDA=9.412
NC_035081.1	24359285	.	A	G	.	.	MAF_USDA=16.471
NC_035081.1	24359347	.	C	T	.	.	MAF_USDA=1.765
NC_035081.1	24359432	.	T	C	.	.	MAF_USDA=17.059
NC_035081.1	24359494	.	C	G	.	.	MAF_INRAE=7.5;MAF_USDA=7.647
NC_035081.1	24359542	.	A	G	.	.	MAF_INRAE=7.5;MAF_USDA=9.412
NC_035081.1	24359707	.	G	A	.	.	MAF_USDA=3.279
NC_035081.1	24359744	.	C	T	.	.	MAF_USDA=4.918
NC_035081.1	24359756	.	G	T	.	.	MAF_USDA=1.639
NC_035081.1	24359761	.	G	A	.	.	MAF_USDA=3.279
NC_035081.1	24359764	.	A	C	.	.	MAF_INRAE=37.975;MAF_USDA=32.353
NC_035081.1	24359852	.	C	T	.	.	MAF_INRAE=25.316;MAF_USDA=30.0
NC_035081.1	24359853	.	G	A	.	.	MAF_INRAE=4.167
NC_035081.1	24359937	.	G	A	.	.	MAF_INRAE=16.456;MAF_USDA=13.529
NC_035081.1	24359949	.	G	A	.	.	MAF_INRAE=5.696;MAF_USDA=3.279
NC_035081.1	24359998	.	A	G	.	.	MAF_INRAE=25.316;MAF_USDA=31.765
NC_035081.1	24360110	.	A	T	.	.	MAF_USDA=3.279
NC_035081.1	24360162	.	T	G	.	.	MAF_INRAE=32.911;MAF_USDA=22.941
NC_035081.1	24360230	.	T	C	.	.	MAF_USDA=1.639
NC_035081.1	24360233	.	A	G	.	.	MAF_INRAE=7.5
NC_035081.1	24360379	.	A	G	.	.	MAF_INRAE=34.177;MAF_USDA=42.353
NC_035081.1	24360411	.	T	C	.	.	MAF_INRAE=8.333;MAF_USDA=12.353
NC_035081.1	24360497	.	C	A	.	.	MAF_USDA=10.656
NC_035081.1	24360593	.	G	A	.	.	MAF_USDA=1.639
NC_035081.1	24360626	.	A	G	.	.	MAF_USDA=4.918
NC_035081.1	24360654	.	T	G	.	.	MAF_INRAE=31.646;MAF_USDA=32.941
NC_035081.1	24360700	.	G	A	.	.	MAF_USDA=15.882
NC_035081.1	24360705	.	A	C	.	.	MAF_INRAE=35.0;MAF_USDA=7.647
NC_035081.1	24360766	.	A	T	.	.	MAF_USDA=7.377
NC_035081.1	24360774	.	G	T	.	.	MAF_INRAE=30.833;MAF_USDA=8.235
NC_035081.1	24360798	.	A	G	.	.	MAF_INRAE=39.241;MAF_USDA=44.706
NC_035081.1	24360946	.	C	G	.	.	MAF_USDA=7.647
NC_035081.1	24360970	.	T	G	.	.	MAF_INRAE=20.0;MAF_USDA=4.706
NC_035081.1	24360981	.	C	T	.	.	MAF_INRAE=3.333;MAF_USDA=6.471
NC_035081.1	24361022	.	T	A	.	.	MAF_INRAE=9.167;MAF_USDA=9.016
NC_035081.1	24361031	.	A	T	.	.	MAF_INRAE=2.5
NC_035081.1	24361089	.	T	G	.	.	MAF_INRAE=16.456;MAF_USDA=12.941
NC_035081.1	24361177	.	G	A	.	.	MAF_USDA=1.639
NC_035081.1	24361455	.	T	C	.	.	MAF_INRAE=1.667;MAF_USDA=1.639
NC_035081.1	24361575	.	C	A	.	.	MAF_INRAE=32.278;MAF_USDA=27.059
NC_035081.1	24361666	.	A	T	.	.	MAF_INRAE=7.595;MAF_USDA=6.471
NC_035081.1	24361669	.	G	C	.	.	MAF_INRAE=4.167;MAF_USDA=6.471
NC_035081.1	24361710	.	A	G	.	.	MAF_INRAE=33.544;MAF_USDA=27.647
NC_035081.1	24361779	.	G	C	.	.	MAF_INRAE=33.544;MAF_USDA=25.882
NC_035081.1	24361783	.	T	C	.	.	MAF_USDA=2.459
NC_035081.1	24361806	.	T	C	.	.	MAF_INRAE=35.0;MAF_USDA=44.706
NC_035081.1	24361873	.	C	A	.	.	MAF_USDA=3.279
NC_035081.1	24361923	.	T	G	.	.	MAF_USDA=3.279
NC_035081.1	24362051	.	T	A	.	.	MAF_USDA=15.882
NC_035081.1	24362121	.	A	T	.	.	MAF_INRAE=15.823;MAF_USDA=12.941
NC_035081.1	24362352	.	A	C	.	.	MAF_USDA=1.639
NC_035081.1	24362390	.	A	G	.	.	MAF_INRAE=33.544;MAF_USDA=28.235
NC_035081.1	24362469	.	A	T	.	.	MAF_INRAE=33.544;MAF_USDA=23.529
NC_035081.1	24362513	.	C	A	.	.	MAF_INRAE=20.0;MAF_USDA=4.167
NC_035081.1	24362542	.	A	G	.	.	MAF_INRAE=4.167
NC_035081.1	24362553	.	G	T	.	.	MAF_INRAE=36.076;MAF_USDA=48.235
NC_035081.1	24362554	.	A	G	.	.	MAF_USDA=1.639
NC_035081.1	24362579	.	G	T	.	.	MAF_INRAE=32.911;MAF_USDA=27.059
NC_035081.1	24362580	.	C	T	.	.	MAF_INRAE=33.333;MAF_USDA=27.059
NC_035081.1	24362587	.	T	C	.	.	MAF_USDA=1.639
NC_035081.1	24362746	.	G	A	.	.	MAF_INRAE=3.333
NC_035081.1	24362760	.	T	A	.	.	MAF_INRAE=4.167;MAF_USDA=6.471
NC_035081.1	24362859	.	C	A	.	.	MAF_INRAE=7.5;MAF_USDA=4.918
NC_035081.1	24362911	.	C	A	.	.	MAF_INRAE=11.392;MAF_USDA=12.941
NC_035081.1	24363021	.	G	T	.	.	MAF_USDA=2.941
NC_035081.1	24363079	.	C	T	.	.	MAF_INRAE=5.0;MAF_USDA=6.471
NC_035081.1	24363099	.	C	T	.	.	MAF_INRAE=26.582;MAF_USDA=13.529
NC_035081.1	24363152	.	T	C	.	.	MAF_INRAE=9.167;MAF_USDA=14.754
NC_035081.1	24363153	.	C	T	.	.	MAF_USDA=1.639
NC_035081.1	24363182	.	G	T	.	.	MAF_INRAE=7.5;MAF_USDA=4.098
NC_035081.1	24363185	.	T	C	.	.	MAF_INRAE=30.833;MAF_USDA=8.235
NC_035081.1	24363231	.	T	G	.	.	MAF_INRAE=9.167;MAF_USDA=26.471
NC_035081.1	24363234	.	C	T	.	.	MAF_USDA=4.098
NC_035081.1	24363472	.	A	T	.	.	MAF_USDA=15.882
NC_035081.1	24363474	.	G	T	.	.	MAF_INRAE=4.167
NC_035081.1	24363569	.	G	A	.	.	MAF_USDA=1.639
NC_035081.1	24363725	.	G	C	.	.	MAF_USDA=13.855
NC_035081.1	24363727	.	A	G	.	.	MAF_USDA=11.864
NC_035081.1	24364387	.	A	G	.	.	MAF_USDA=8.333
NC_035081.1	24364403	.	A	C	.	.	MAF_USDA=1.667
NC_035081.1	24364590	.	C	T	.	.	MAF_INRAE=5.263
NC_035081.1	24364633	.	T	A	.	.	MAF_USDA=1.639
NC_035081.1	24364683	.	A	G	.	.	MAF_INRAE=7.5;MAF_USDA=4.918
NC_035081.1	24364731	.	C	T	.	.	MAF_INRAE=9.167;MAF_USDA=10.656
NC_035081.1	24364860	.	G	A	.	.	MAF_INRAE=4.167;MAF_USDA=2.353
NC_035081.1	24364932	.	G	C	.	.	MAF_INRAE=17.089;MAF_USDA=24.118
NC_035081.1	24364971	.	T	C	.	.	MAF_INRAE=16.456;MAF_USDA=12.941
NC_035081.1	24364989	.	T	G	.	.	MAF_INRAE=18.354;MAF_USDA=24.118
NC_035081.1	24365069	.	A	G	.	.	MAF_INRAE=30.833;MAF_USDA=8.235
NC_035081.1	24365160	.	T	A	.	.	MAF_INRAE=34.167;MAF_USDA=11.176
NC_035081.1	24365166	.	C	A	.	.	MAF_USDA=4.098
NC_035081.1	24365175	.	A	G	.	.	MAF_USDA=14.706
NC_035081.1	24365310	.	C	T	.	.	MAF_INRAE=30.833;MAF_USDA=8.824
NC_035081.1	24365567	.	C	A	.	.	MAF_INRAE=11.667;MAF_USDA=4.098
NC_035081.1	24365578	.	A	T	.	.	MAF_INRAE=19.167;MAF_USDA=5.294
NC_035081.1	24365619	.	G	A	.	.	MAF_USDA=1.639
NC_035081.1	24365737	.	C	T	.	.	MAF_USDA=2.459
NC_035081.1	24365749	.	A	G	.	.	MAF_INRAE=17.722;MAF_USDA=23.529
NC_035081.1	24365765	.	G	A	.	.	MAF_USDA=2.459
NC_035081.1	24365972	.	C	T	.	.	MAF_INRAE=18.354;MAF_USDA=23.529
NC_035081.1	24366013	.	C	A	.	.	MAF_INRAE=13.291;MAF_USDA=18.235
NC_035081.1	24366037	.	C	T	.	.	MAF_INRAE=15.823;MAF_USDA=33.529
NC_035081.1	24366040	.	T	G	.	.	MAF_INRAE=26.316;MAF_USDA=6.471
NC_035081.1	24366142	.	G	A	.	.	MAF_USDA=2.459
NC_035081.1	24366314	.	A	T	.	.	MAF_INRAE=8.228;MAF_USDA=6.471
NC_035081.1	24366408	.	G	A	.	.	MAF_INRAE=1.667
NC_035081.1	24366436	.	G	A	.	.	MAF_USDA=1.639
NC_035081.1	24366563	.	C	T	.	.	MAF_INRAE=16.456;MAF_USDA=12.941
NC_035081.1	24366714	.	G	A	.	.	MAF_INRAE=10.833;MAF_USDA=10.588
NC_035081.1	24366715	.	A	G	.	.	MAF_INRAE=8.228;MAF_USDA=6.471
NC_035081.1	24366720	.	C	T	.	.	MAF_INRAE=27.215;MAF_USDA=17.647
NC_035081.1	24366770	.	G	A	.	.	MAF_INRAE=4.167;MAF_USDA=8.824
NC_035081.1	24366802	.	G	A	.	.	MAF_USDA=6.557
NC_035081.1	24366896	.	A	G	.	.	MAF_INRAE=20.0;MAF_USDA=4.167
NC_035081.1	24366953	.	A	T	.	.	MAF_INRAE=40.506;MAF_USDA=37.059
NC_035081.1	24367052	.	C	T	.	.	MAF_INRAE=7.595;MAF_USDA=6.471
NC_035081.1	24367057	.	C	A	.	.	MAF_USDA=4.918
NC_035081.1	24367093	.	C	T	.	.	MAF_INRAE=8.228;MAF_USDA=6.471
NC_035081.1	24367100	.	G	C	.	.	MAF_INRAE=38.333;MAF_USDA=15.882
NC_035081.1	24367191	.	G	A	.	.	MAF_INRAE=5.263;MAF_USDA=5.882
NC_035081.1	24367302	.	C	T	.	.	MAF_INRAE=26.582;MAF_USDA=18.235
NC_035081.1	24367385	.	A	G	.	.	MAF_INRAE=25.316;MAF_USDA=18.235
NC_035081.1	24367424	.	C	T	.	.	MAF_USDA=2.459
NC_035081.1	24367432	.	C	T	.	.	MAF_USDA=5.738
NC_035081.1	24367441	.	G	C	.	.	MAF_USDA=3.279
NC_035081.1	24367455	.	C	G	.	.	MAF_INRAE=8.861;MAF_USDA=5.882
NC_035081.1	24367488	.	G	A	.	.	MAF_INRAE=7.5
NC_035081.1	24367581	.	T	C	.	.	MAF_USDA=1.639
NC_035081.1	24367616	.	C	T	.	.	MAF_INRAE=20.0;MAF_USDA=4.706
NC_035081.1	24367648	.	T	A	.	.	MAF_INRAE=3.333
NC_035081.1	24367649	.	G	A	.	.	MAF_INRAE=7.595;MAF_USDA=5.882
NC_035081.1	24367760	.	T	C	.	.	MAF_INRAE=8.228;MAF_USDA=6.471
NC_035081.1	24367870	.	T	G	.	.	MAF_INRAE=4.167
NC_035081.1	24367902	.	C	T	.	.	MAF_INRAE=6.329
NC_035081.1	24367952	.	A	G	.	.	MAF_INRAE=4.167
NC_035081.1	24367981	.	G	C	.	.	MAF_INRAE=4.167
NC_035081.1	24368035	.	A	C	.	.	MAF_USDA=1.639
NC_035081.1	24368063	.	T	C	.	.	MAF_INRAE=7.5;MAF_USDA=4.918
NC_035081.1	24368188	.	C	T	.	.	MAF_USDA=2.459
NC_035081.1	24368269	.	C	A	.	.	MAF_INRAE=38.333;MAF_USDA=15.882
NC_035081.1	24368377	.	G	A	.	.	MAF_USDA=2.941
NC_035081.1	24368384	.	G	A	.	.	MAF_USDA=4.098
NC_035081.1	24368390	.	T	A	.	.	MAF_INRAE=44.167;MAF_USDA=18.235
NC_035081.1	24368502	.	A	G	.	.	MAF_INRAE=20.0;MAF_USDA=4.167
NC_035081.1	24368634	.	G	A	.	.	MAF_USDA=2.459
NC_035081.1	24368681	.	A	G	.	.	MAF_INRAE=3.333;MAF_USDA=8.235
NC_035081.1	24368683	.	C	A	.	.	MAF_INRAE=8.228;MAF_USDA=6.471
NC_035081.1	24368784	.	T	A	.	.	MAF_INRAE=5.696
NC_035081.1	24368788	.	C	A	.	.	MAF_INRAE=46.203;MAF_USDA=46.471
NC_035081.1	24368797	.	A	C	.	.	MAF_INRAE=39.241;MAF_USDA=39.412
NC_035081.1	24368813	.	T	C	.	.	MAF_INRAE=32.911;MAF_USDA=18.235
NC_035081.1	24368814	.	G	C	.	.	MAF_INRAE=7.5
NC_035081.1	24368956	.	A	T	.	.	MAF_INRAE=9.167;MAF_USDA=10.656
NC_035081.1	24368968	.	T	C	.	.	MAF_INRAE=3.333
NC_035081.1	24369116	.	C	A	.	.	MAF_INRAE=9.167;MAF_USDA=10.656
NC_035081.1	24369200	.	C	T	.	.	MAF_INRAE=31.667;MAF_USDA=12.5
NC_035081.1	24369430	.	G	A	.	.	MAF_USDA=1.639
NC_035081.1	24369522	.	A	G	.	.	MAF_INRAE=9.167;MAF_USDA=9.836
NC_035081.1	24369526	.	C	A	.	.	MAF_USDA=2.353
NC_035081.1	24369636	.	G	T	.	.	MAF_USDA=2.083
NC_035081.1	24369662	.	G	A	.	.	MAF_INRAE=33.544;MAF_USDA=27.059
NC_035081.1	24369683	.	G	T	.	.	MAF_INRAE=9.167;MAF_USDA=10.656
NC_035081.1	24369743	.	T	C	.	.	MAF_INRAE=32.278;MAF_USDA=27.059
NC_035081.1	24369766	.	A	C	.	.	MAF_USDA=4.118
NC_035081.1	24369842	.	A	T	.	.	MAF_INRAE=16.456;MAF_USDA=17.059
NC_035081.1	24369892	.	C	T	.	.	MAF_USDA=4.098
NC_035081.1	24369902	.	G	T	.	.	MAF_INRAE=34.81;MAF_USDA=25.294
NC_035081.1	24369920	.	G	A	.	.	MAF_USDA=8.197
NC_035081.1	24369943	.	A	T	.	.	MAF_INRAE=10.833;MAF_USDA=3.529
NC_035081.1	24369970	.	G	A	.	.	MAF_INRAE=20.0;MAF_USDA=11.765
NC_035081.1	24369974	.	A	T	.	.	MAF_USDA=3.279
NC_035081.1	24370000	.	C	T	.	.	MAF_USDA=1.639
NC_035081.1	24370032	.	C	A	.	.	MAF_USDA=4.098
NC_035081.1	24370033	.	T	A	.	.	MAF_INRAE=6.667;MAF_USDA=2.941
NC_035081.1	24370035	.	C	A	.	.	MAF_INRAE=4.167
NC_035081.1	24370110	.	T	G	.	.	MAF_USDA=8.197
NC_035081.1	24370188	.	C	A	.	.	MAF_INRAE=31.667;MAF_USDA=39.583
NC_035081.1	24370299	.	G	A	.	.	MAF_INRAE=9.167;MAF_USDA=9.836
NC_035081.1	24370311	.	C	G	.	.	MAF_INRAE=40.506;MAF_USDA=37.647
NC_035081.1	24370362	.	A	G	.	.	MAF_USDA=9.016
NC_035081.1	24370450	.	T	A	.	.	MAF_INRAE=11.667;MAF_USDA=3.529
NC_035081.1	24370478	.	G	T	.	.	MAF_INRAE=33.544;MAF_USDA=28.824
NC_035081.1	24370500	.	C	T	.	.	MAF_INRAE=8.228;MAF_USDA=5.882
NC_035081.1	24370584	.	G	C	.	.	MAF_INRAE=16.456;MAF_USDA=13.529
NC_035081.1	24370705	.	A	G	.	.	MAF_INRAE=4.167;MAF_USDA=2.353
NC_035081.1	24370708	.	A	G	.	.	MAF_INRAE=4.167;MAF_USDA=2.459
NC_035081.1	24370768	.	A	C	.	.	MAF_INRAE=8.333;MAF_USDA=10.656
NC_035081.1	24370776	.	C	A	.	.	MAF_USDA=4.098
NC_035081.1	24370810	.	C	T	.	.	MAF_INRAE=7.595;MAF_USDA=5.882
NC_035081.1	24370857	.	G	A	.	.	MAF_INRAE=11.667;MAF_USDA=2.941
NC_035081.1	24370895	.	C	T	.	.	MAF_USDA=3.279
NC_035081.1	24370910	.	A	G	.	.	MAF_INRAE=20.833;MAF_USDA=10.0
NC_035081.1	24370927	.	C	T	.	.	MAF_USDA=4.918
NC_035081.1	24370993	.	C	A	.	.	MAF_INRAE=20.833;MAF_USDA=9.412
NC_035081.1	24371066	.	G	A	.	.	MAF_USDA=6.25
NC_035081.1	24371146	.	G	T	.	.	MAF_USDA=6.25
NC_035081.1	24371147	.	C	T	.	.	MAF_USDA=6.25
NC_035081.1	24371300	.	T	C	.	.	MAF_INRAE=8.333;MAF_USDA=10.656
NC_035081.1	24371347	.	A	T	.	.	MAF_USDA=1.639
NC_035081.1	24371365	.	G	T	.	.	MAF_INRAE=4.167
NC_035081.1	24371447	.	T	C	.	.	MAF_USDA=5.738
NC_035081.1	24371557	.	G	T	.	.	MAF_INRAE=9.167;MAF_USDA=9.836
NC_035081.1	24371576	.	G	C	.	.	MAF_INRAE=34.177;MAF_USDA=27.647
NC_035081.1	24371590	.	T	C	.	.	MAF_INRAE=20.833;MAF_USDA=11.176
NC_035081.1	24371611	.	C	T	.	.	MAF_USDA=3.279
NC_035081.1	24371698	.	C	T	.	.	MAF_USDA=4.098
NC_035081.1	24371714	.	G	T	.	.	MAF_USDA=3.279
NC_035081.1	24371718	.	C	T	.	.	MAF_USDA=5.738
NC_035081.1	24371744	.	G	T	.	.	MAF_INRAE=20.0;MAF_USDA=4.167
NC_035081.1	24371770	.	G	C	.	.	MAF_INRAE=7.5
NC_035081.1	24371802	.	T	A	.	.	MAF_INRAE=11.667;MAF_USDA=6.25
NC_035081.1	24371807	.	C	A	.	.	MAF_INRAE=20.0
NC_035081.1	24371892	.	A	G	.	.	MAF_USDA=3.279
NC_035081.1	24371905	.	T	C	.	.	MAF_USDA=9.016
NC_035081.1	24371980	.	C	A	.	.	MAF_USDA=1.639
NC_035081.1	24371989	.	C	T	.	.	MAF_INRAE=8.333;MAF_USDA=9.016
NC_035081.1	24372039	.	T	C	.	.	MAF_USDA=1.639
NC_035081.1	24372080	.	G	A	.	.	MAF_INRAE=9.167;MAF_USDA=12.941
NC_035081.1	24372096	.	C	T	.	.	MAF_USDA=1.639
NC_035081.1	24372146	.	G	T	.	.	MAF_INRAE=9.167;MAF_USDA=10.656
NC_035081.1	24372163	.	G	T	.	.	MAF_INRAE=8.861;MAF_USDA=6.471
NC_035081.1	24372166	.	G	T	.	.	MAF_USDA=8.197
NC_035081.1	24372205	.	G	A	.	.	MAF_INRAE=4.167
NC_035081.1	24372263	.	T	A	.	.	MAF_INRAE=20.0;MAF_USDA=4.167
NC_035081.1	24372310	.	A	T	.	.	MAF_USDA=5.882
NC_035081.1	24372342	.	G	A	.	.	MAF_INRAE=20.0;MAF_USDA=4.167
NC_035081.1	24372449	.	G	A	.	.	MAF_USDA=1.639
NC_035081.1	24372601	.	G	A	.	.	MAF_INRAE=9.167;MAF_USDA=9.836
NC_035081.1	24372719	.	T	G	.	.	MAF_INRAE=5.696;MAF_USDA=3.279
NC_035081.1	24372746	.	G	T	.	.	MAF_USDA=4.706
NC_035081.1	24372861	.	C	T	.	.	MAF_USDA=2.083
NC_035081.1	24372866	.	C	A	.	.	MAF_INRAE=5.696;MAF_USDA=3.333
NC_035081.1	24372876	.	A	G	.	.	MAF_INRAE=40.506;MAF_USDA=45.238
NC_035081.1	24372917	.	C	A	.	.	MAF_USDA=2.5
NC_035081.1	24372967	.	C	T	.	.	MAF_USDA=1.639
NC_035081.1	24372985	.	A	T	.	.	MAF_USDA=4.918
NC_035081.1	24373125	.	T	G	.	.	MAF_INRAE=25.0;MAF_USDA=10.588
NC_035081.1	24373180	.	C	A	.	.	MAF_INRAE=9.167;MAF_USDA=11.475
NC_035081.1	24373258	.	G	A	.	.	MAF_INRAE=7.5
NC_035081.1	24373314	.	G	A	.	.	MAF_INRAE=1.667
NC_035081.1	24373334	.	A	G	.	.	MAF_INRAE=1.667
NC_035081.1	24373371	.	G	T	.	.	MAF_USDA=2.459
NC_035081.1	24373552	.	C	T	.	.	MAF_INRAE=1.667
NC_035081.1	24373623	.	C	G	.	.	MAF_INRAE=7.5;MAF_USDA=8.824
NC_035081.1	24373855	.	A	G	.	.	MAF_INRAE=8.861;MAF_USDA=12.941
NC_035081.1	24373873	.	C	T	.	.	MAF_INRAE=4.167
NC_035081.1	24373876	.	A	G	.	.	MAF_INRAE=8.861;MAF_USDA=12.941
NC_035081.1	24373901	.	T	G	.	.	MAF_INRAE=8.861;MAF_USDA=13.529
NC_035081.1	24373916	.	G	T	.	.	MAF_INRAE=8.861;MAF_USDA=6.471
NC_035081.1	24373965	.	A	G	.	.	MAF_INRAE=15.833;MAF_USDA=22.353
NC_035081.1	24373973	.	C	A	.	.	MAF_INRAE=18.354;MAF_USDA=28.824
NC_035081.1	24373978	.	G	A	.	.	MAF_USDA=7.059
NC_035081.1	24374027	.	T	C	.	.	MAF_USDA=7.059
NC_035081.1	24374089	.	C	A	.	.	MAF_USDA=1.639
NC_035081.1	24374098	.	C	T	.	.	MAF_USDA=4.918
NC_035081.1	24374214	.	C	G	.	.	MAF_INRAE=41.772;MAF_USDA=44.706
NC_035081.1	24374230	.	G	A	.	.	MAF_INRAE=47.468;MAF_USDA=37.647
NC_035081.1	24374278	.	AAT	AAA	.	.	MAF_USDA=39.583
NC_035081.1	24374288	.	A	T	.	.	MAF_USDA=47.917
NC_035081.1	24374341	.	C	G	.	.	MAF_INRAE=16.456;MAF_USDA=12.941
NC_035081.1	24374355	.	T	G	.	.	MAF_INRAE=43.038;MAF_USDA=34.118
NC_035081.1	24374367	.	G	T	.	.	MAF_INRAE=8.861;MAF_USDA=6.471
NC_035081.1	24374500	.	T	C	.	.	MAF_INRAE=10.833;MAF_USDA=3.529
NC_035081.1	24374617	.	C	T	.	.	MAF_INRAE=7.5;MAF_USDA=3.529
NC_035081.1	24374618	.	T	A	.	.	MAF_INRAE=7.5;MAF_USDA=3.529
NC_035081.1	24374619	.	C	A	.	.	MAF_INRAE=7.5;MAF_USDA=2.976
NC_035081.1	24374658	.	G	A	.	.	MAF_USDA=9.016
NC_035081.1	24374678	.	A	G	.	.	MAF_USDA=9.016
NC_035081.1	24374725	.	C	T	.	.	MAF_USDA=4.098
NC_035081.1	24374756	.	G	T	.	.	MAF_USDA=1.639
NC_035081.1	24374843	.	G	A	.	.	MAF_INRAE=7.5;MAF_USDA=3.529
NC_035081.1	24374924	.	A	G	.	.	MAF_INRAE=28.481;MAF_USDA=31.176
NC_035081.1	24374928	.	G	A	.	.	MAF_USDA=2.083
NC_035081.1	24374944	.	G	T	.	.	MAF_INRAE=4.167
NC_035081.1	24374979	.	C	T	.	.	MAF_INRAE=8.861;MAF_USDA=6.471
NC_035081.1	24375078	.	G	T	.	.	MAF_USDA=1.639
NC_035081.1	24375132	.	T	C	.	.	MAF_USDA=1.639
NC_035081.1	24375307	.	A	G	.	.	MAF_INRAE=12.025;MAF_USDA=8.235
NC_035081.1	24375336	.	T	A	.	.	MAF_USDA=1.639
NC_035081.1	24375385	.	C	T	.	.	MAF_USDA=6.25
NC_035081.1	24375411	.	T	C	.	.	MAF_USDA=6.471
NC_035081.1	24375509	.	G	A	.	.	MAF_USDA=4.098
NC_035081.1	24375590	.	C	T	.	.	MAF_USDA=1.639
NC_035081.1	24375618	.	G	A	.	.	MAF_USDA=1.639
NC_035081.1	24375644	.	T	C	.	.	MAF_INRAE=12.025;MAF_USDA=6.471
NC_035081.1	24375658	.	A	T	.	.	MAF_INRAE=3.333
NC_035081.1	24375747	.	C	T	.	.	MAF_INRAE=12.025;MAF_USDA=6.471
NC_035081.1	24375795	.	A	T	.	.	MAF_INRAE=16.456;MAF_USDA=12.941
NC_035081.1	24375801	.	G	A	.	.	MAF_USDA=2.459
NC_035081.1	24375839	.	C	T	.	.	MAF_INRAE=4.167;MAF_USDA=2.353
NC_035081.1	24375901	.	C	G	.	.	MAF_USDA=4.098
NC_035081.1	24376015	.	T	C	.	.	MAF_INRAE=24.684;MAF_USDA=14.706
NC_035081.1	24376081	.	T	C	.	.	MAF_USDA=1.639
NC_035081.1	24376093	.	C	A	.	.	MAF_INRAE=7.5;MAF_USDA=7.647
NC_035081.1	24376154	.	T	C	.	.	MAF_INRAE=26.582;MAF_USDA=16.471
NC_035081.1	24376234	.	T	A	.	.	MAF_USDA=4.098
NC_035081.1	24376235	.	C	A	.	.	MAF_INRAE=29.114;MAF_USDA=22.917
NC_035081.1	24376236	.	A	G	.	.	MAF_USDA=1.639
NC_035081.1	24376298	.	A	G	.	.	MAF_USDA=1.639
NC_035081.1	24376303	.	C	A	.	.	MAF_USDA=2.459
NC_035081.1	24376632	.	C	T	.	.	MAF_INRAE=4.167
NC_035081.1	24376660	.	C	A	.	.	MAF_USDA=2.459
NC_035081.1	24376670	.	A	T	.	.	MAF_INRAE=8.861;MAF_USDA=6.471
NC_035081.1	24376759	.	T	A	.	.	MAF_USDA=1.639
NC_035081.1	24376849	.	C	T	.	.	MAF_USDA=2.5
NC_035081.1	24376861	.	A	T	.	.	MAF_USDA=4.098
NC_035081.1	24377005	.	G	T	.	.	MAF_USDA=1.639
NC_035081.1	24377046	.	A	G	.	.	MAF_INRAE=23.418;MAF_USDA=13.529
NC_035081.1	24377127	.	C	T	.	.	MAF_USDA=3.279
NC_035081.1	24377190	.	T	C	.	.	MAF_INRAE=7.5;MAF_USDA=10.0
NC_035081.1	24377223	.	T	G	.	.	MAF_INRAE=1.667;MAF_USDA=2.459
NC_035081.1	24377265	.	C	A	.	.	MAF_INRAE=3.333
NC_035081.1	24377284	.	G	A	.	.	MAF_INRAE=15.823;MAF_USDA=18.824
NC_035081.1	24377287	.	G	C	.	.	MAF_INRAE=17.5;MAF_USDA=31.176
NC_035081.1	24377306	.	C	T	.	.	MAF_USDA=1.639
NC_035081.1	24377395	.	G	T	.	.	MAF_INRAE=3.333;MAF_USDA=10.588
NC_035081.1	24377422	.	C	A	.	.	MAF_USDA=3.279
NC_035081.1	24377455	.	T	C	.	.	MAF_INRAE=36.076;MAF_USDA=48.235
NC_035081.1	24377525	.	G	A	.	.	MAF_INRAE=7.5;MAF_USDA=5.738
NC_035081.1	24377548	.	G	A	.	.	MAF_INRAE=6.667;MAF_USDA=4.918
NC_035081.1	24377551	.	A	G	.	.	MAF_USDA=1.639
NC_035081.1	24377660	.	G	A	.	.	MAF_INRAE=8.333;MAF_USDA=5.738
NC_035081.1	24377679	.	C	A	.	.	MAF_INRAE=5.263;MAF_USDA=24.118
NC_035081.1	24377688	.	T	A	.	.	MAF_INRAE=12.025;MAF_USDA=6.471
NC_035081.1	24377702	.	T	C	.	.	MAF_INRAE=4.167;MAF_USDA=10.588
NC_035081.1	24377764	.	G	T	.	.	MAF_USDA=1.639
NC_035081.1	24378022	.	A	G	.	.	MAF_USDA=1.667
NC_035081.1	24378024	.	A	G	.	.	MAF_INRAE=5.833;MAF_USDA=10.714
NC_035081.1	24378033	.	G	C	.	.	MAF_INRAE=7.5;MAF_USDA=9.524
NC_035081.1	24378034	.	G	A	.	.	MAF_INRAE=7.5;MAF_USDA=9.524
NC_035081.1	24378117	.	C	G	.	.	MAF_USDA=2.083
NC_035081.1	24378140	.	T	G	.	.	MAF_INRAE=15.823;MAF_USDA=18.452
NC_035081.1	24378171	.	C	A	.	.	MAF_USDA=4.098
NC_035081.1	24378315	.	G	A	.	.	MAF_INRAE=6.962;MAF_USDA=4.098
NC_035081.1	24378327	.	AT	AA	.	.	MAF_USDA=8.333
NC_035081.1	24378328	.	T	A	.	.	MAF_USDA=25.0
NC_035081.1	24378329	.	T	A	.	.	MAF_USDA=8.333
NC_035081.1	24378337	.	G	T	.	.	MAF_USDA=4.098
NC_035081.1	24378338	.	G	A	.	.	MAF_USDA=4.918
NC_035081.1	24378341	.	G	A	.	.	MAF_INRAE=15.823;MAF_USDA=19.412
NC_035081.1	24378428	.	G	A	.	.	MAF_USDA=4.098
NC_035081.1	24378469	.	C	T	.	.	MAF_USDA=1.639
NC_035081.1	24378550	.	C	G	.	.	MAF_INRAE=5.263;MAF_USDA=8.333
NC_035081.1	24378571	.	A	C	.	.	MAF_INRAE=3.333;MAF_USDA=4.098
NC_035081.1	24378617	.	G	A	.	.	MAF_INRAE=5.263;MAF_USDA=17.647
NC_035081.1	24378628	.	T	C	.	.	MAF_USDA=10.0
NC_035081.1	24378706	.	C	T	.	.	MAF_INRAE=5.263;MAF_USDA=6.548
NC_035081.1	24378806	.	A	T	.	.	MAF_INRAE=15.823;MAF_USDA=17.647
NC_035081.1	24378842	.	A	T	.	.	MAF_USDA=1.639
NC_035081.1	24378844	.	A	G	.	.	MAF_INRAE=16.456;MAF_USDA=18.235
NC_035081.1	24378865	.	A	T	.	.	MAF_USDA=1.639
NC_035081.1	24378894	.	C	T	.	.	MAF_USDA=1.639
NC_035081.1	24378950	.	T	A	.	.	MAF_INRAE=5.263;MAF_USDA=7.647
NC_035081.1	24378974	.	G	C	.	.	MAF_USDA=18.235
NC_035081.1	24378979	.	C	A	.	.	MAF_INRAE=5.263;MAF_USDA=19.412
NC_035081.1	24379011	.	C	T	.	.	MAF_INRAE=5.263;MAF_USDA=18.235
NC_035081.1	24379055	.	A	G	.	.	MAF_USDA=4.098
NC_035081.1	24379074	.	A	G	.	.	MAF_INRAE=15.823;MAF_USDA=17.647
NC_035081.1	24379102	.	A	C	.	.	MAF_USDA=1.639
NC_035081.1	24379104	.	T	G	.	.	MAF_INRAE=15.823;MAF_USDA=18.235
NC_035081.1	24379115	.	C	A	.	.	MAF_INRAE=21.519;MAF_USDA=15.294
NC_035081.1	24379147	.	C	T	.	.	MAF_INRAE=8.333;MAF_USDA=7.647
NC_035081.1	24379151	.	G	A	.	.	MAF_USDA=1.639
NC_035081.1	24379187	.	T	C	.	.	MAF_INRAE=15.823;MAF_USDA=10.417
NC_035081.1	24379244	.	A	G	.	.	MAF_INRAE=16.456;MAF_USDA=12.941
NC_035081.1	24379309	.	T	G	.	.	MAF_INRAE=4.167
NC_035081.1	24379336	.	T	G	.	.	MAF_INRAE=5.063
NC_035081.1	24379355	.	T	G	.	.	MAF_USDA=2.083
NC_035081.1	24379360	.	G	T	.	.	MAF_INRAE=12.025;MAF_USDA=16.471
NC_035081.1	24379386	.	C	T	.	.	MAF_INRAE=9.167;MAF_USDA=14.706
NC_035081.1	24379391	.	A	C	.	.	MAF_USDA=1.639
NC_035081.1	24379431	.	C	T	.	.	MAF_USDA=4.098
NC_035081.1	24379490	.	G	A	.	.	MAF_USDA=2.459
NC_035081.1	24379517	.	C	A	.	.	MAF_INRAE=11.667;MAF_USDA=14.118
NC_035081.1	24379532	.	C	T	.	.	MAF_USDA=1.639
NC_035081.1	24379587	.	A	G	.	.	MAF_INRAE=36.709;MAF_USDA=36.471
NC_035081.1	24379727	.	T	A	.	.	MAF_INRAE=8.861;MAF_USDA=6.471
NC_035081.1	24379755	.	C	G	.	.	MAF_INRAE=4.167;MAF_USDA=2.353
NC_035081.1	24379795	.	C	T	.	.	MAF_INRAE=32.911;MAF_USDA=17.647
NC_035081.1	24379843	.	A	C	.	.	MAF_USDA=1.639
NC_035081.1	24379894	.	A	C	.	.	MAF_USDA=29.167
NC_035081.1	24379895	.	G	C	.	.	MAF_USDA=31.25
NC_035081.1	24379960	.	A	G	.	.	MAF_INRAE=42.405;MAF_USDA=31.765
NC_035081.1	24380122	.	C	A	.	.	MAF_INRAE=7.5;MAF_USDA=3.529
NC_035081.1	24380162	.	C	T	.	.	MAF_INRAE=1.667;MAF_USDA=1.639
NC_035081.1	24380255	.	A	G	.	.	MAF_USDA=1.639
NC_035081.1	24380292	.	T	A	.	.	MAF_INRAE=37.5
NC_035081.1	24380311	.	G	A	.	.	MAF_USDA=22.917
NC_035081.1	24380314	.	A	G	.	.	MAF_INRAE=38.333;MAF_USDA=22.917
NC_035081.1	24380347	.	C	G	.	.	MAF_INRAE=16.456;MAF_USDA=17.647
NC_035081.1	24380396	.	C	G	.	.	MAF_USDA=5.738
NC_035081.1	24380413	.	T	C	.	.	MAF_INRAE=16.456;MAF_USDA=15.882
NC_035081.1	24380443	.	A	C	.	.	MAF_INRAE=42.405;MAF_USDA=31.765
NC_035081.1	24380506	.	G	T	.	.	MAF_USDA=2.459
NC_035081.1	24380523	.	T	C	.	.	MAF_USDA=1.639
NC_035081.1	24380550	.	G	T	.	.	MAF_INRAE=19.167;MAF_USDA=4.167
NC_035081.1	24380608	.	C	T	.	.	MAF_USDA=1.639
NC_035081.1	24380623	.	A	C	.	.	MAF_USDA=5.738
NC_035081.1	24380624	.	T	G	.	.	MAF_INRAE=42.405;MAF_USDA=31.765
NC_035081.1	24380701	.	C	T	.	.	MAF_INRAE=19.167;MAF_USDA=4.167
NC_035081.1	24380772	.	G	A	.	.	MAF_INRAE=4.167
NC_035081.1	24380790	.	G	T	.	.	MAF_INRAE=27.215;MAF_USDA=13.529
NC_035081.1	24381014	.	G	T	.	.	MAF_INRAE=8.861;MAF_USDA=7.831
NC_035081.1	24381028	.	G	A	.	.	MAF_USDA=4.237
NC_035081.1	24381123	.	A	C	.	.	MAF_USDA=1.667
NC_035081.1	24381190	.	G	A	.	.	MAF_INRAE=3.333
NC_035081.1	24381335	.	G	A	.	.	MAF_INRAE=41.772;MAF_USDA=32.53
NC_035081.1	24381423	.	A	G	.	.	MAF_INRAE=4.167;MAF_USDA=1.205
NC_035081.1	24381444	.	C	G	.	.	MAF_INRAE=49.367;MAF_USDA=40.361
NC_035081.1	24381491	.	T	A	.	.	MAF_INRAE=8.861;MAF_USDA=7.647
NC_035081.1	24381492	.	C	T	.	.	MAF_INRAE=5.696
NC_035081.1	24381549	.	G	C	.	.	MAF_INRAE=41.772;MAF_USDA=32.941
NC_035081.1	24381553	.	C	A	.	.	MAF_INRAE=43.333;MAF_USDA=32.941
NC_035081.1	24381593	.	G	T	.	.	MAF_INRAE=5.696
NC_035081.1	24381623	.	G	A	.	.	MAF_USDA=1.639
NC_035081.1	24381647	.	G	A	.	.	MAF_INRAE=49.367;MAF_USDA=40.0
NC_035081.1	24381726	.	A	G	.	.	MAF_INRAE=43.038;MAF_USDA=33.529
NC_035081.1	24381766	.	T	A	.	.	MAF_USDA=4.098
NC_035081.1	24381829	.	T	G	.	.	MAF_INRAE=4.167
NC_035081.1	24381866	.	G	A	.	.	MAF_USDA=1.765
NC_035081.1	24381909	.	T	C	.	.	MAF_INRAE=42.405;MAF_USDA=32.353
NC_035081.1	24381955	.	C	T	.	.	MAF_INRAE=41.772;MAF_USDA=31.765
NC_035081.1	24381995	.	G	A	.	.	MAF_INRAE=20.0;MAF_USDA=4.167
NC_035081.1	24382009	.	T	A	.	.	MAF_INRAE=3.333
NC_035081.1	24382016	.	A	G	.	.	MAF_USDA=3.279
NC_035081.1	24382022	.	C	T	.	.	MAF_USDA=1.639
NC_035081.1	24382023	.	G	A	.	.	MAF_INRAE=1.667
NC_035081.1	24382282	.	T	C	.	.	MAF_USDA=3.279
NC_035081.1	24382354	.	T	C	.	.	MAF_USDA=4.098
NC_035081.1	24382377	.	T	G	.	.	MAF_INRAE=4.167
NC_035081.1	24382383	.	A	G	.	.	MAF_INRAE=7.595;MAF_USDA=5.882
NC_035081.1	24382485	.	A	T	.	.	MAF_INRAE=5.0;MAF_USDA=16.393
NC_035081.1	24382504	.	C	T	.	.	MAF_INRAE=47.468;MAF_USDA=44.118
NC_035081.1	24382514	.	A	C	.	.	MAF_INRAE=1.667;MAF_USDA=1.639
NC_035081.1	24382666	.	G	A	.	.	MAF_USDA=6.522
NC_035081.1	24382667	.	A	T	.	.	MAF_USDA=6.522
NC_035081.1	24382671	.	T	G	.	.	MAF_INRAE=5.0;MAF_USDA=15.574
NC_035081.1	24382724	.	T	C	.	.	MAF_USDA=4.918
NC_035081.1	24382764	.	C	A	.	.	MAF_USDA=8.333
NC_035081.1	24382794	.	C	A	.	.	MAF_USDA=5.738
NC_035081.1	24382799	.	C	A	.	.	MAF_USDA=2.459
NC_035081.1	24382817	.	T	G	.	.	MAF_INRAE=20.0;MAF_USDA=8.333
NC_035081.1	24382861	.	G	A	.	.	MAF_INRAE=37.5;MAF_USDA=17.857
NC_035081.1	24386943	.	T	C	.	.	MAF_USDA=1.724
NC_035081.1	24387004	.	A	C	.	.	MAF_INRAE=20.0;MAF_USDA=4.545
NC_035081.1	24387090	.	C	A	.	.	MAF_USDA=1.639
NC_035081.1	24387154	.	T	G	.	.	MAF_USDA=6.557
NC_035081.1	24387408	.	C	T	.	.	MAF_INRAE=5.263
NC_035081.1	24387488	.	C	T	.	.	MAF_INRAE=10.833
NC_035081.1	24387492	.	C	T	.	.	MAF_INRAE=10.0
NC_035081.1	24387613	.	A	C	.	.	MAF_USDA=2.459
NC_035081.1	24387755	.	C	T	.	.	MAF_INRAE=2.5;MAF_USDA=7.647
NC_035081.1	24387914	.	C	A	.	.	MAF_INRAE=5.0;MAF_USDA=13.934
NC_035081.1	24387931	.	T	G	.	.	MAF_INRAE=20.253;MAF_USDA=34.118
NC_035081.1	24387994	.	T	G	.	.	MAF_USDA=9.016
NC_035081.1	24388046	.	A	G	.	.	MAF_USDA=1.639
NC_035081.1	24388047	.	G	A	.	.	MAF_USDA=1.639
NC_035081.1	24388268	.	G	A	.	.	MAF_INRAE=7.5
NC_035081.1	24388286	.	G	A	.	.	MAF_USDA=2.459
NC_035081.1	24388347	.	G	T	.	.	MAF_USDA=33.333
NC_035081.1	24388477	.	G	A	.	.	MAF_INRAE=5.263
NC_035081.1	24388544	.	A	T	.	.	MAF_INRAE=5.696
NC_035081.1	24388552	.	C	G	.	.	MAF_INRAE=20.0;MAF_USDA=4.167
NC_035081.1	24388694	.	C	T	.	.	MAF_INRAE=20.886;MAF_USDA=37.059
NC_035081.1	24388715	.	A	G	.	.	MAF_USDA=3.279
NC_035081.1	24388730	.	T	A	.	.	MAF_USDA=39.583
NC_035081.1	24388762	.	G	T	.	.	MAF_INRAE=35.443;MAF_USDA=17.647
NC_035081.1	24388856	.	C	A	.	.	MAF_INRAE=20.0;MAF_USDA=4.167
NC_035081.1	24388870	.	G	A	.	.	MAF_USDA=3.279
NC_035081.1	24388873	.	A	G	.	.	MAF_INRAE=20.0;MAF_USDA=4.167
NC_035081.1	24388955	.	A	G	.	.	MAF_USDA=1.639
NC_035081.1	24388967	.	T	A	.	.	MAF_INRAE=1.667;MAF_USDA=1.639
NC_035081.1	24388986	.	G	T	.	.	MAF_INRAE=44.937;MAF_USDA=40.0
NC_035081.1	24388994	.	C	G	.	.	MAF_USDA=3.279
NC_035081.1	24389019	.	T	C	.	.	MAF_USDA=4.918
NC_035081.1	24389035	.	A	G	.	.	MAF_USDA=2.459
NC_035081.1	24389078	.	A	T	.	.	MAF_INRAE=3.333
NC_035081.1	24389147	.	T	C	.	.	MAF_USDA=34.426
NC_035081.1	24389156	.	A	G	.	.	MAF_USDA=7.059
NC_035081.1	24389188	.	A	T	.	.	MAF_USDA=22.917
NC_035081.1	24389289	.	T	C	.	.	MAF_USDA=18.75
NC_035081.1	24389296	.	G	A	.	.	MAF_USDA=6.522
NC_035081.1	24389311	.	C	T	.	.	MAF_USDA=47.826
NC_035081.1	24389319	.	T	G	.	.	MAF_USDA=38.636
NC_035081.1	24389994	.	G	T	.	.	MAF_INRAE=5.263
NC_035081.1	24390061	.	A	C	.	.	MAF_USDA=22.917
NC_035081.1	24390063	.	T	A	.	.	MAF_USDA=25.0
NC_035081.1	24390070	.	G	T	.	.	MAF_USDA=22.917
NC_035081.1	24390113	.	A	T	.	.	MAF_USDA=14.583
NC_035081.1	24390158	.	A	C	.	.	MAF_USDA=23.913
NC_035081.1	24390277	.	G	A	.	.	MAF_INRAE=5.263;MAF_USDA=25.0
NC_035081.1	24390366	.	C	T	.	.	MAF_USDA=2.459
NC_035081.1	24390384	.	A	G	.	.	MAF_USDA=1.639
NC_035081.1	24390407	.	T	A	.	.	MAF_USDA=1.639
NC_035081.1	24390431	.	C	T	.	.	MAF_INRAE=34.177;MAF_USDA=41.176
NC_035081.1	24390439	.	A	G	.	.	MAF_INRAE=49.367;MAF_USDA=36.471
NC_035081.1	24390485	.	G	T	.	.	MAF_INRAE=5.0;MAF_USDA=11.176
NC_035081.1	24390499	.	T	A	.	.	MAF_INRAE=42.105;MAF_USDA=25.294
NC_035081.1	24390584	.	G	A	.	.	MAF_INRAE=31.579;MAF_USDA=29.167
NC_035081.1	24390638	.	G	C	.	.	MAF_USDA=6.522
NC_035081.1	24390642	.	A	C	.	.	MAF_USDA=10.87
NC_035081.1	24390681	.	G	A	.	.	MAF_USDA=2.459
NC_035081.1	24390705	.	C	T	.	.	MAF_INRAE=34.177;MAF_USDA=41.765
NC_035081.1	24390707	.	C	T	.	.	MAF_INRAE=5.833;MAF_USDA=11.765
NC_035081.1	24390893	.	G	A	.	.	MAF_INRAE=48.101;MAF_USDA=47.917
NC_035081.1	24391000	.	G	C	.	.	MAF_USDA=1.639
NC_035081.1	24391090	.	C	T	.	.	MAF_USDA=2.459
NC_035081.1	24391193	.	C	T	.	.	MAF_INRAE=43.671
NC_035081.1	24391271	.	G	A	.	.	MAF_INRAE=4.167;MAF_USDA=2.459
NC_035081.1	24391309	.	G	A	.	.	MAF_USDA=6.25
NC_035081.1	24391398	.	G	A	.	.	MAF_INRAE=43.671;MAF_USDA=25.294
NC_035081.1	24391432	.	T	A	.	.	MAF_INRAE=16.456;MAF_USDA=22.353
NC_035081.1	24391485	.	A	T	.	.	MAF_INRAE=16.456
NC_035081.1	24391590	.	A	G	.	.	MAF_INRAE=5.0;MAF_USDA=12.353
NC_035081.1	24391592	.	A	T	.	.	MAF_INRAE=5.0;MAF_USDA=12.353
NC_035081.1	24391611	.	G	T	.	.	MAF_INRAE=44.304;MAF_USDA=24.706
NC_035081.1	24391653	.	C	T	.	.	MAF_INRAE=3.333
NC_035081.1	24391762	.	G	C	.	.	MAF_INRAE=8.861;MAF_USDA=5.882
NC_035081.1	24391769	.	G	A	.	.	MAF_INRAE=46.203;MAF_USDA=49.412
NC_035081.1	24391774	.	C	T	.	.	MAF_USDA=7.377
NC_035081.1	24391870	.	A	T	.	.	MAF_INRAE=20.0;MAF_USDA=4.167
NC_035081.1	24391881	.	G	A	.	.	MAF_USDA=2.083
NC_035081.1	24391907	.	T	G	.	.	MAF_INRAE=10.833;MAF_USDA=17.059
NC_035081.1	24391908	.	T	G	.	.	MAF_INRAE=10.833;MAF_USDA=15.882
NC_035081.1	24392071	.	T	A	.	.	MAF_USDA=2.459
NC_035081.1	24392072	.	A	G	.	.	MAF_INRAE=21.519;MAF_USDA=36.471
NC_035081.1	24392101	.	T	C	.	.	MAF_USDA=3.279
NC_035081.1	24392141	.	A	C	.	.	MAF_USDA=20.588
NC_035081.1	24392156	.	G	T	.	.	MAF_INRAE=16.456;MAF_USDA=12.941
NC_035081.1	24392248	.	C	T	.	.	MAF_USDA=2.5
NC_035081.1	24392436	.	T	C	.	.	MAF_INRAE=3.333;MAF_USDA=2.459
NC_035081.1	24392461	.	G	A	.	.	MAF_USDA=5.294
NC_035081.1	24392469	.	G	T	.	.	MAF_INRAE=1.667;MAF_USDA=2.353
NC_035081.1	24393224	.	T	A	.	.	MAF_USDA=2.083
NC_035081.1	24393225	.	A	C	.	.	MAF_USDA=2.542
NC_035081.1	24393256	.	A	C	.	.	MAF_USDA=8.197
NC_035081.1	24393308	.	C	T	.	.	MAF_INRAE=1.667;MAF_USDA=1.639
NC_035081.1	24393326	.	T	A	.	.	MAF_USDA=2.941
NC_035081.1	24393388	.	G	A	.	.	MAF_USDA=9.016
NC_035081.1	24393390	.	C	T	.	.	MAF_USDA=2.459
NC_035081.1	24393418	.	T	C	.	.	MAF_INRAE=26.316;MAF_USDA=6.471
NC_035081.1	24393427	.	G	A	.	.	MAF_USDA=3.279
NC_035081.1	24393536	.	G	T	.	.	MAF_INRAE=46.835;MAF_USDA=44.706
NC_035081.1	24393563	.	T	C	.	.	MAF_INRAE=35.443;MAF_USDA=30.0
NC_035081.1	24393593	.	C	T	.	.	MAF_USDA=6.557
NC_035081.1	24393637	.	A	C	.	.	MAF_INRAE=15.823;MAF_USDA=13.529
NC_035081.1	24393740	.	C	T	.	.	MAF_USDA=6.25
NC_035081.1	24393793	.	G	A	.	.	MAF_USDA=5.738
NC_035081.1	24394107	.	A	G	.	.	MAF_INRAE=14.557;MAF_USDA=31.25
NC_035081.1	24394140	.	G	T	.	.	MAF_USDA=3.279
NC_035081.1	24394238	.	A	G	.	.	MAF_INRAE=37.342;MAF_USDA=28.824
NC_035081.1	24394348	.	A	G	.	.	MAF_USDA=3.279
NC_035081.1	24394386	.	C	T	.	.	MAF_USDA=7.059
NC_035081.1	24394408	.	T	C	.	.	MAF_INRAE=16.456;MAF_USDA=12.353
NC_035081.1	24394454	.	C	A	.	.	MAF_INRAE=5.263;MAF_USDA=5.882
NC_035081.1	24394498	.	A	C	.	.	MAF_USDA=2.941
NC_035081.1	24394551	.	G	C	.	.	MAF_USDA=7.377
NC_035081.1	24394562	.	G	T	.	.	MAF_USDA=1.639
NC_035081.1	24394566	.	A	T	.	.	MAF_INRAE=7.5;MAF_USDA=7.647
NC_035081.1	24394862	.	G	C	.	.	MAF_USDA=2.459
NC_035081.1	24394914	.	A	G	.	.	MAF_USDA=1.639
NC_035081.1	24394955	.	T	C	.	.	MAF_INRAE=20.886;MAF_USDA=27.381
NC_035081.1	24394963	.	A	T	.	.	MAF_INRAE=23.333;MAF_USDA=6.548
NC_035081.1	24395016	.	C	G	.	.	MAF_INRAE=7.5;MAF_USDA=9.524
NC_035081.1	24395055	.	C	A	.	.	MAF_INRAE=7.5;MAF_USDA=11.905
NC_035081.1	24395125	.	A	C	.	.	MAF_INRAE=41.772;MAF_USDA=37.059
NC_035081.1	24395135	.	A	C	.	.	MAF_INRAE=39.167;MAF_USDA=27.059
NC_035081.1	24395347	.	G	T	.	.	MAF_USDA=6.471
NC_035081.1	24395349	.	T	A	.	.	MAF_USDA=14.583
NC_035081.1	24395492	.	C	A	.	.	MAF_INRAE=1.667;MAF_USDA=9.836
NC_035081.1	24395551	.	G	A	.	.	MAF_INRAE=6.667
NC_035081.1	24395633	.	C	A	.	.	MAF_INRAE=18.987;MAF_USDA=26.471
NC_035081.1	24395839	.	T	C	.	.	MAF_INRAE=38.608;MAF_USDA=46.61
NC_035081.1	24395907	.	A	G	.	.	MAF_USDA=18.852
NC_035081.1	24395921	.	T	A	.	.	MAF_INRAE=8.861;MAF_USDA=5.882
NC_035081.1	24395934	.	C	T	.	.	MAF_USDA=1.639
NC_035081.1	24396008	.	G	A	.	.	MAF_USDA=4.098
NC_035081.1	24396068	.	C	T	.	.	MAF_INRAE=1.667
NC_035081.1	24396111	.	A	G	.	.	MAF_INRAE=4.167;MAF_USDA=7.647
NC_035081.1	24396136	.	G	C	.	.	MAF_USDA=2.459
NC_035081.1	24396182	.	A	C	.	.	MAF_USDA=5.738
NC_035081.1	24396203	.	G	A	.	.	MAF_USDA=4.098
NC_035081.1	24396244	.	C	T	.	.	MAF_INRAE=21.519;MAF_USDA=31.765
NC_035081.1	24396245	.	T	C	.	.	MAF_INRAE=15.833;MAF_USDA=22.353
NC_035081.1	24396258	.	T	C	.	.	MAF_INRAE=21.519;MAF_USDA=31.765
NC_035081.1	24396297	.	C	T	.	.	MAF_INRAE=4.167;MAF_USDA=8.235
NC_035081.1	24396348	.	A	G	.	.	MAF_INRAE=18.354;MAF_USDA=22.941
NC_035081.1	24396367	.	C	T	.	.	MAF_INRAE=4.167;MAF_USDA=9.412
NC_035081.1	24396632	.	G	C	.	.	MAF_USDA=7.407
NC_035081.1	24396682	.	C	T	.	.	MAF_USDA=6.25
NC_035081.1	24396699	.	G	T	.	.	MAF_USDA=1.639
NC_035081.1	24396719	.	G	A	.	.	MAF_INRAE=2.5;MAF_USDA=9.412
NC_035081.1	24396742	.	C	T	.	.	MAF_INRAE=2.5;MAF_USDA=10.588
NC_035081.1	24396787	.	A	T	.	.	MAF_INRAE=20.0;MAF_USDA=4.167
NC_035081.1	24396921	.	A	T	.	.	MAF_INRAE=7.5;MAF_USDA=7.647
NC_035081.1	24396937	.	T	A	.	.	MAF_INRAE=3.333;MAF_USDA=4.098
NC_035081.1	24396966	.	G	A	.	.	MAF_INRAE=25.949;MAF_USDA=13.529
NC_035081.1	24397107	.	G	C	.	.	MAF_INRAE=7.5
NC_035081.1	24397108	.	G	T	.	.	MAF_INRAE=7.5
NC_035081.1	24397212	.	T	A	.	.	MAF_INRAE=42.105
NC_035081.1	24397304	.	G	A	.	.	MAF_USDA=2.083
NC_035081.1	24397313	.	T	G	.	.	MAF_USDA=1.639
NC_035081.1	24397336	.	G	T	.	.	MAF_USDA=2.459
NC_035081.1	24397367	.	C	A	.	.	MAF_INRAE=41.772;MAF_USDA=47.647
NC_035081.1	24397373	.	TT	TA	.	.	MAF_USDA=50.0
NC_035081.1	24397374	.	T	A	.	.	MAF_INRAE=48.101
NC_035081.1	24397445	.	A	G	.	.	MAF_INRAE=45.57;MAF_USDA=44.118
NC_035081.1	24397452	.	G	A	.	.	MAF_USDA=1.639
NC_035081.1	24397473	.	T	G	.	.	MAF_USDA=3.279
NC_035081.1	24397483	.	T	A	.	.	MAF_INRAE=37.342;MAF_USDA=24.118
NC_035081.1	24397538	.	G	T	.	.	MAF_INRAE=40.506;MAF_USDA=48.824
NC_035081.1	24397553	.	T	C	.	.	MAF_USDA=2.459
NC_035081.1	24397566	.	C	A	.	.	MAF_USDA=18.033
NC_035081.1	24397569	.	A	T	.	.	MAF_INRAE=31.579;MAF_USDA=31.176
NC_035081.1	24397582	.	T	A	.	.	MAF_USDA=2.941
NC_035081.1	24397586	.	C	A	.	.	MAF_INRAE=50.0;MAF_USDA=40.588
NC_035081.1	24397643	.	G	A	.	.	MAF_USDA=48.824
NC_035081.1	24397681	.	G	A	.	.	MAF_INRAE=37.342;MAF_USDA=22.353
NC_035081.1	24397690	.	T	C	.	.	MAF_USDA=6.557
NC_035081.1	24397707	.	C	G	.	.	MAF_INRAE=8.861;MAF_USDA=6.471
NC_035081.1	24397715	.	A	G	.	.	MAF_USDA=6.557
NC_035081.1	24397744	.	C	T	.	.	MAF_USDA=6.557
NC_035081.1	24397789	.	C	A	.	.	MAF_INRAE=24.051;MAF_USDA=12.941
NC_035081.1	24397860	.	A	C	.	.	MAF_INRAE=1.667
NC_035081.1	24397902	.	T	G	.	.	MAF_INRAE=42.105;MAF_USDA=45.294
NC_035081.1	24397908	.	A	C	.	.	MAF_USDA=1.639
NC_035081.1	24397939	.	C	T	.	.	MAF_USDA=6.557
NC_035081.1	24397949	.	A	G	.	.	MAF_INRAE=20.0;MAF_USDA=4.167
NC_035081.1	24398005	.	A	T	.	.	MAF_INRAE=4.167;MAF_USDA=1.786
NC_035081.1	24398026	.	T	G	.	.	MAF_USDA=5.738
NC_035081.1	24398029	.	C	T	.	.	MAF_INRAE=40.506;MAF_USDA=44.118
NC_035081.1	24398062	.	C	T	.	.	MAF_INRAE=4.167
NC_035081.1	24398186	.	T	G	.	.	MAF_INRAE=41.139;MAF_USDA=42.941
NC_035081.1	24398187	.	C	G	.	.	MAF_INRAE=40.833;MAF_USDA=43.529
NC_035081.1	24398235	.	C	G	.	.	MAF_INRAE=34.81;MAF_USDA=26.471
NC_035081.1	24398249	.	G	A	.	.	MAF_USDA=7.377
NC_035081.1	24398295	.	C	T	.	.	MAF_USDA=1.639
NC_035081.1	24398333	.	A	C	.	.	MAF_INRAE=41.139;MAF_USDA=44.118
NC_035081.1	24398335	.	A	T	.	.	MAF_INRAE=40.833;MAF_USDA=44.706
NC_035081.1	24398403	.	A	C	.	.	MAF_INRAE=40.506;MAF_USDA=44.706
NC_035081.1	24398447	.	C	T	.	.	MAF_USDA=2.083
NC_035081.1	24398489	.	C	G	.	.	MAF_USDA=6.557
NC_035081.1	24398494	.	A	G	.	.	MAF_USDA=1.639
NC_035081.1	24398575	.	C	A	.	.	MAF_USDA=1.639
NC_035081.1	24398621	.	T	G	.	.	MAF_INRAE=8.861;MAF_USDA=6.471
NC_035081.1	24398641	.	C	T	.	.	MAF_INRAE=4.167;MAF_USDA=2.353
NC_035081.1	24398665	.	G	A	.	.	MAF_INRAE=7.5;MAF_USDA=5.294
NC_035081.1	24398667	.	C	T	.	.	MAF_INRAE=5.833
NC_035081.1	24398681	.	G	T	.	.	MAF_USDA=1.639
NC_035081.1	24398687	.	G	T	.	.	MAF_INRAE=9.167;MAF_USDA=4.098
NC_035081.1	24398716	.	C	A	.	.	MAF_INRAE=8.861;MAF_USDA=6.471
NC_035081.1	24398762	.	C	A	.	.	MAF_INRAE=40.506;MAF_USDA=49.412
NC_035081.1	24398792	.	C	T	.	.	MAF_INRAE=24.051;MAF_USDA=12.941
NC_035081.1	24398852	.	C	A	.	.	MAF_INRAE=35.443;MAF_USDA=24.706
NC_035081.1	24399031	.	T	A	.	.	MAF_INRAE=46.203;MAF_USDA=38.235
NC_035081.1	24399047	.	C	T	.	.	MAF_INRAE=16.667;MAF_USDA=11.176
NC_035081.1	24399058	.	C	A	.	.	MAF_INRAE=41.139;MAF_USDA=48.824
NC_035081.1	24399086	.	G	T	.	.	MAF_USDA=5.738
NC_035081.1	24399119	.	A	G	.	.	MAF_INRAE=2.5
NC_035081.1	24399166	.	C	T	.	.	MAF_USDA=2.083
NC_035081.1	24399181	.	G	C	.	.	MAF_INRAE=40.506;MAF_USDA=45.294
NC_035081.1	24399259	.	G	T	.	.	MAF_USDA=3.279
NC_035081.1	24399286	.	G	C	.	.	MAF_USDA=1.639
NC_035081.1	24399309	.	A	G	.	.	MAF_USDA=2.459
NC_035081.1	24399466	.	G	A	.	.	MAF_INRAE=47.468;MAF_USDA=38.824
NC_035081.1	24399500	.	G	A	.	.	MAF_INRAE=4.167;MAF_USDA=2.941
NC_035081.1	24399513	.	G	A	.	.	MAF_USDA=6.557
NC_035081.1	24399568	.	C	T	.	.	MAF_INRAE=48.734;MAF_USDA=38.235
NC_035081.1	24399582	.	G	T	.	.	MAF_INRAE=40.506;MAF_USDA=46.471
NC_035081.1	24399628	.	C	T	.	.	MAF_INRAE=9.167;MAF_USDA=4.098
NC_035081.1	24399662	.	G	A	.	.	MAF_INRAE=40.506;MAF_USDA=45.882
NC_035081.1	24400728	.	C	G	.	.	MAF_USDA=1.639
NC_035081.1	24402922	.	A	C	.	.	MAF_INRAE=17.5
NC_035081.1	24402966	.	A	G	.	.	MAF_USDA=1.695
NC_035081.1	24402967	.	C	T	.	.	MAF_USDA=31.25
NC_035081.1	24402973	.	C	T	.	.	MAF_USDA=6.78
NC_035081.1	24402986	.	A	C	.	.	MAF_USDA=3.39
NC_035081.1	24403007	.	G	A	.	.	MAF_INRAE=43.333;MAF_USDA=31.25
NC_035081.1	24403012	.	C	T	.	.	MAF_USDA=6.78
NC_035081.1	24403017	.	C	T	.	.	MAF_INRAE=8.333;MAF_USDA=1.695
NC_035081.1	24403018	.	A	G	.	.	MAF_USDA=1.695
NC_035081.1	24403029	.	G	T	.	.	MAF_INRAE=42.5;MAF_USDA=29.167
NC_035081.1	24403065	.	C	T	.	.	MAF_INRAE=1.667;MAF_USDA=6.78
NC_035081.1	24403075	.	G	A	.	.	MAF_INRAE=43.333;MAF_USDA=39.157
NC_035081.1	24403143	.	A	T	.	.	MAF_INRAE=46.835;MAF_USDA=31.25
NC_035081.1	24403147	.	C	A	.	.	MAF_INRAE=43.333;MAF_USDA=31.25
NC_035081.1	24403154	.	G	T	.	.	MAF_INRAE=3.333;MAF_USDA=3.39
NC_035081.1	24403174	.	A	G	.	.	MAF_INRAE=46.835;MAF_USDA=31.25
NC_035081.1	24403187	.	C	T	.	.	MAF_INRAE=46.835;MAF_USDA=40.361
NC_035081.1	24403198	.	A	T	.	.	MAF_INRAE=46.835;MAF_USDA=41.566
NC_035081.1	24403226	.	C	T	.	.	MAF_INRAE=8.861;MAF_USDA=14.583
NC_035081.1	24403256	.	G	A	.	.	MAF_INRAE=46.835;MAF_USDA=38.554
NC_035081.1	24403278	.	C	T	.	.	MAF_USDA=1.695
NC_035081.1	24403300	.	C	T	.	.	MAF_USDA=2.542
NC_035081.1	24403320	.	T	C	.	.	MAF_INRAE=1.667
NC_035081.1	24403354	.	A	T	.	.	MAF_INRAE=4.167;MAF_USDA=6.098
NC_035081.1	24403356	.	C	A	.	.	MAF_INRAE=46.835;MAF_USDA=40.244
NC_035081.1	24403360	.	C	A	.	.	MAF_INRAE=43.333;MAF_USDA=40.854
NC_035081.1	24403362	.	C	T	.	.	MAF_USDA=2.586
NC_035081.1	24403389	.	C	G	.	.	MAF_INRAE=46.835;MAF_USDA=40.854
NC_035081.1	24403446	.	C	A	.	.	MAF_USDA=2.586
NC_035081.1	24403545	.	G	A	.	.	MAF_USDA=31.25
NC_035081.1	24403554	.	A	G	.	.	MAF_INRAE=44.937;MAF_USDA=40.244
NC_035081.1	24403597	.	C	T	.	.	MAF_INRAE=7.5;MAF_USDA=1.724
NC_035081.1	24403604	.	G	T	.	.	MAF_INRAE=16.456;MAF_USDA=25.61
NC_035081.1	24403630	.	A	G	.	.	MAF_INRAE=5.696;MAF_USDA=1.724
NC_035081.1	24403645	.	G	A	.	.	MAF_USDA=4.31
NC_035081.1	24403647	.	C	A	.	.	MAF_USDA=1.724
NC_035081.1	24403705	.	A	G	.	.	MAF_INRAE=3.333;MAF_USDA=7.317
NC_035081.1	24403766	.	G	A	.	.	MAF_INRAE=4.167
NC_035081.1	24403767	.	C	T	.	.	MAF_INRAE=41.667;MAF_USDA=40.854
NC_035081.1	24403776	.	A	T	.	.	MAF_INRAE=4.167
NC_035081.1	24403779	.	G	T	.	.	MAF_INRAE=4.167
NC_035081.1	24403782	.	A	T	.	.	MAF_INRAE=4.167
NC_035081.1	24403787	.	T	C	.	.	MAF_INRAE=4.167
NC_035081.1	24403788	.	G	A	.	.	MAF_INRAE=4.167
NC_035081.1	24403793	.	T	G	.	.	MAF_INRAE=41.667;MAF_USDA=40.244
NC_035081.1	24403802	.	A	T	.	.	MAF_INRAE=3.333
NC_035081.1	24403829	.	G	A	.	.	MAF_INRAE=42.5;MAF_USDA=41.463
NC_035081.1	24403885	.	T	A	.	.	MAF_INRAE=3.333
NC_035081.1	24403887	.	A	C	.	.	MAF_INRAE=44.937;MAF_USDA=41.463
NC_035081.1	24403901	.	G	A	.	.	MAF_USDA=6.897
NC_035081.1	24403920	.	A	G	.	.	MAF_INRAE=44.937;MAF_USDA=39.024
NC_035081.1	24403969	.	A	T	.	.	MAF_INRAE=46.835;MAF_USDA=31.25
NC_035081.1	24403977	.	C	T	.	.	MAF_INRAE=16.456;MAF_USDA=21.951
NC_035081.1	24404042	.	C	T	.	.	MAF_INRAE=46.835;MAF_USDA=40.854
NC_035081.1	24404044	.	G	A	.	.	MAF_INRAE=43.333;MAF_USDA=40.854
NC_035081.1	24404061	.	T	C	.	.	MAF_USDA=1.724
NC_035081.1	24404079	.	C	A	.	.	MAF_INRAE=46.835;MAF_USDA=40.854
NC_035081.1	24404089	.	T	C	.	.	MAF_USDA=3.448
NC_035081.1	24404091	.	A	G	.	.	MAF_INRAE=8.333;MAF_USDA=1.724
NC_035081.1	24404117	.	C	T	.	.	MAF_INRAE=46.835;MAF_USDA=40.854
NC_035081.1	24404147	.	G	A	.	.	MAF_USDA=4.31
NC_035081.1	24404148	.	G	T	.	.	MAF_USDA=2.083
NC_035081.1	24404155	.	T	C	.	.	MAF_INRAE=46.835;MAF_USDA=40.854
NC_035081.1	24404180	.	C	T	.	.	MAF_INRAE=46.835;MAF_USDA=40.854
NC_035081.1	24404238	.	G	T	.	.	MAF_USDA=40.244
NC_035081.1	24404257	.	C	T	.	.	MAF_INRAE=46.203;MAF_USDA=40.244
NC_035081.1	24404293	.	C	T	.	.	MAF_USDA=2.586
NC_035081.1	24404330	.	G	T	.	.	MAF_INRAE=46.835;MAF_USDA=40.244
NC_035081.1	24404337	.	G	T	.	.	MAF_INRAE=46.835;MAF_USDA=40.244
NC_035081.1	24404342	.	G	A	.	.	MAF_INRAE=1.667;MAF_USDA=7.759
NC_035081.1	24404351	.	A	T	.	.	MAF_INRAE=43.333;MAF_USDA=40.244
NC_035081.1	24404363	.	G	C	.	.	MAF_INRAE=7.5
NC_035081.1	24404366	.	G	T	.	.	MAF_INRAE=4.167;MAF_USDA=3.448
NC_035081.1	24404382	.	G	A	.	.	MAF_INRAE=43.333;MAF_USDA=40.854
NC_035081.1	24404383	.	C	T	.	.	MAF_USDA=1.724
NC_035081.1	24404401	.	C	T	.	.	MAF_USDA=2.439
NC_035081.1	24404413	.	G	T	.	.	MAF_INRAE=4.167;MAF_USDA=5.488
NC_035081.1	24404421	.	G	T	.	.	MAF_INRAE=47.468;MAF_USDA=31.25
NC_035081.1	24404484	.	C	A	.	.	MAF_INRAE=1.667
NC_035081.1	24404497	.	A	T	.	.	MAF_USDA=1.724
NC_035081.1	24405399	.	A	G	.	.	MAF_INRAE=46.835;MAF_USDA=39.024
NC_035081.1	24405422	.	T	G	.	.	MAF_INRAE=46.835;MAF_USDA=40.244
NC_035081.1	24405436	.	A	T	.	.	MAF_USDA=1.724
NC_035081.1	24405454	.	C	A	.	.	MAF_INRAE=1.667;MAF_USDA=4.31
NC_035081.1	24405461	.	T	A	.	.	MAF_INRAE=40.506;MAF_USDA=44.512
NC_035081.1	24405473	.	A	C	.	.	MAF_INRAE=3.333;MAF_USDA=6.098
NC_035081.1	24405475	.	C	T	.	.	MAF_INRAE=46.835;MAF_USDA=40.244
NC_035081.1	24405496	.	C	A	.	.	MAF_INRAE=42.105
NC_035081.1	24405577	.	C	T	.	.	MAF_INRAE=7.595;MAF_USDA=6.098
NC_035081.1	24405625	.	T	G	.	.	MAF_INRAE=16.456;MAF_USDA=13.253
NC_035081.1	24405633	.	G	A	.	.	MAF_INRAE=16.456;MAF_USDA=22.917
NC_035081.1	24405658	.	G	A	.	.	MAF_USDA=6.707
NC_035081.1	24405705	.	C	T	.	.	MAF_INRAE=46.835;MAF_USDA=42.073
NC_035081.1	24405717	.	A	G	.	.	MAF_INRAE=46.835;MAF_USDA=41.463
NC_035081.1	24405750	.	A	G	.	.	MAF_INRAE=46.835;MAF_USDA=31.25
NC_035081.1	24405817	.	G	A	.	.	MAF_INRAE=46.835;MAF_USDA=39.286
NC_035081.1	24405831	.	C	A	.	.	MAF_INRAE=46.835;MAF_USDA=39.286
NC_035081.1	24405866	.	G	A	.	.	MAF_USDA=1.639
NC_035081.1	24405909	.	A	G	.	.	MAF_INRAE=32.5;MAF_USDA=14.706
NC_035081.1	24405949	.	G	A	.	.	MAF_USDA=10.0
NC_035081.1	24405965	.	C	T	.	.	MAF_USDA=2.542
NC_035081.1	24405971	.	C	T	.	.	MAF_INRAE=1.667
NC_035081.1	24405977	.	A	G	.	.	MAF_USDA=29.661
NC_035081.1	24405988	.	C	A	.	.	MAF_USDA=11.667
NC_035081.1	24406016	.	C	A	.	.	MAF_USDA=10.656
NC_035081.1	24406030	.	T	G	.	.	MAF_USDA=12.295
NC_035081.1	24406069	.	C	T	.	.	MAF_INRAE=3.333;MAF_USDA=2.083
NC_035081.1	24406158	.	A	C	.	.	MAF_INRAE=1.667;MAF_USDA=6.034
NC_035081.1	24406192	.	C	A	.	.	MAF_USDA=31.25
NC_035081.1	24406196	.	A	T	.	.	MAF_USDA=31.25
NC_035081.1	24406206	.	A	T	.	.	MAF_INRAE=42.105;MAF_USDA=40.854
NC_035081.1	24406210	.	A	G	.	.	MAF_INRAE=38.333;MAF_USDA=40.854
NC_035081.1	24406405	.	G	T	.	.	MAF_USDA=40.854
NC_035081.1	24406423	.	T	G	.	.	MAF_USDA=13.415
NC_035081.1	24406424	.	G	A	.	.	MAF_USDA=41.463
NC_035081.1	24406430	.	A	C	.	.	MAF_USDA=41.463
NC_035081.1	24406533	.	G	T	.	.	MAF_USDA=42.073
NC_035081.1	24406548	.	T	A	.	.	MAF_USDA=4.167
NC_035081.1	24406598	.	T	C	.	.	MAF_USDA=1.724
NC_035081.1	24406608	.	G	A	.	.	MAF_INRAE=5.263
NC_035081.1	24406611	.	G	A	.	.	MAF_USDA=40.244
NC_035081.1	24406612	.	C	G	.	.	MAF_USDA=40.244
NC_035081.1	24406660	.	A	C	.	.	MAF_USDA=4.31
NC_035081.1	24406755	.	G	C	.	.	MAF_INRAE=15.833;MAF_USDA=15.244
NC_035081.1	24406847	.	A	C	.	.	MAF_USDA=13.415
NC_035081.1	24406851	.	T	G	.	.	MAF_USDA=6.897
NC_035081.1	24406868	.	A	T	.	.	MAF_USDA=45.833
NC_035081.1	24406875	.	T	G	.	.	MAF_INRAE=43.333;MAF_USDA=39.634
NC_035081.1	24406896	.	A	T	.	.	MAF_INRAE=46.835;MAF_USDA=31.25
NC_035081.1	24406972	.	C	T	.	.	MAF_USDA=1.724
NC_035081.1	24407059	.	G	A	.	.	MAF_INRAE=46.835;MAF_USDA=39.634
NC_035081.1	24407073	.	G	T	.	.	MAF_USDA=1.724
NC_035081.1	24407114	.	C	G	.	.	MAF_INRAE=46.835;MAF_USDA=40.244
NC_035081.1	24407250	.	C	T	.	.	MAF_USDA=1.695
NC_035081.1	24407338	.	A	T	.	.	MAF_USDA=6.897
NC_035081.1	24407341	.	C	A	.	.	MAF_USDA=1.724
NC_035081.1	24407406	.	G	T	.	.	MAF_USDA=1.724
NC_035081.1	24407453	.	G	A	.	.	MAF_USDA=1.639
NC_035081.1	24407467	.	G	A	.	.	MAF_INRAE=20.886;MAF_USDA=4.118
NC_035081.1	24407513	.	C	A	.	.	MAF_INRAE=16.667;MAF_USDA=14.118
NC_035081.1	24407667	.	T	C	.	.	MAF_INRAE=40.506;MAF_USDA=45.833
NC_035081.1	24407668	.	G	A	.	.	MAF_INRAE=43.333;MAF_USDA=39.286
NC_035081.1	24407676	.	C	T	.	.	MAF_INRAE=26.582;MAF_USDA=22.917
NC_035081.1	24407698	.	T	G	.	.	MAF_INRAE=1.667;MAF_USDA=6.667
NC_035081.1	24407716	.	G	A	.	.	MAF_INRAE=17.5;MAF_USDA=14.286
NC_035081.1	24407750	.	T	A	.	.	MAF_USDA=1.667
NC_035081.1	24407751	.	T	G	.	.	MAF_INRAE=39.167;MAF_USDA=47.024
NC_035081.1	24407834	.	A	G	.	.	MAF_INRAE=41.139;MAF_USDA=45.238
NC_035081.1	24407839	.	A	G	.	.	MAF_INRAE=1.667;MAF_USDA=6.667
NC_035081.1	24407840	.	C	T	.	.	MAF_INRAE=7.5
NC_035081.1	24407841	.	A	G	.	.	MAF_INRAE=15.833;MAF_USDA=16.071
NC_035081.1	24407857	.	A	G	.	.	MAF_USDA=2.5
NC_035081.1	24407865	.	T	A	.	.	MAF_INRAE=15.833;MAF_USDA=14.881
NC_035081.1	24407876	.	C	T	.	.	MAF_USDA=10.0
NC_035081.1	24407888	.	T	A	.	.	MAF_USDA=29.167
NC_035081.1	24407912	.	C	A	.	.	MAF_USDA=6.667
NC_035081.1	24407923	.	T	A	.	.	MAF_INRAE=8.861;MAF_USDA=6.548
NC_035081.1	24407928	.	G	A	.	.	MAF_INRAE=8.861;MAF_USDA=6.548
NC_035081.1	24408017	.	G	T	.	.	MAF_INRAE=41.139;MAF_USDA=45.833
NC_035081.1	24408025	.	G	A	.	.	MAF_INRAE=32.278;MAF_USDA=18.452
NC_035081.1	24408031	.	C	T	.	.	MAF_INRAE=3.333
NC_035081.1	24408168	.	C	A	.	.	MAF_USDA=2.381
NC_035081.1	24408184	.	T	G	.	.	MAF_INRAE=1.667
NC_035081.1	24408415	.	G	T	.	.	MAF_INRAE=16.667;MAF_USDA=14.881
NC_035081.1	24408419	.	C	A	.	.	MAF_USDA=5.357
NC_035081.1	24408433	.	G	C	.	.	MAF_INRAE=36.667;MAF_USDA=45.833
NC_035081.1	24408472	.	G	T	.	.	MAF_INRAE=24.051;MAF_USDA=10.241
NC_035081.1	24408498	.	C	T	.	.	MAF_USDA=2.542
NC_035081.1	24408545	.	A	C	.	.	MAF_USDA=1.667
NC_035081.1	24408565	.	T	A	.	.	MAF_INRAE=16.667;MAF_USDA=14.881
NC_035081.1	24408606	.	A	T	.	.	MAF_INRAE=7.5;MAF_USDA=1.667
NC_035081.1	24408631	.	G	T	.	.	MAF_USDA=1.667
NC_035081.1	24408634	.	C	T	.	.	MAF_USDA=1.667
NC_035081.1	24408635	.	G	A	.	.	MAF_INRAE=15.823;MAF_USDA=22.619
NC_035081.1	24408658	.	A	T	.	.	MAF_USDA=1.667
NC_035081.1	24408661	.	T	A	.	.	MAF_USDA=1.667
NC_035081.1	24408686	.	C	T	.	.	MAF_USDA=1.667
NC_035081.1	24408773	.	C	A	.	.	MAF_USDA=3.333
NC_035081.1	24408782	.	C	T	.	.	MAF_INRAE=24.051;MAF_USDA=6.25
NC_035081.1	24408801	.	T	G	.	.	MAF_USDA=1.667
NC_035081.1	24408802	.	A	C	.	.	MAF_INRAE=3.333
NC_035081.1	24408948	.	A	G	.	.	MAF_INRAE=6.667
NC_035081.1	24408967	.	T	A	.	.	MAF_INRAE=16.667;MAF_USDA=14.286
NC_035081.1	24408968	.	A	G	.	.	MAF_INRAE=16.667;MAF_USDA=14.286
NC_035081.1	24408986	.	G	T	.	.	MAF_INRAE=46.835;MAF_USDA=45.238
NC_035081.1	24409016	.	A	T	.	.	MAF_INRAE=9.167;MAF_USDA=9.167
NC_035081.1	24409028	.	A	G	.	.	MAF_INRAE=16.667;MAF_USDA=14.881
NC_035081.1	24409097	.	A	T	.	.	MAF_INRAE=4.167;MAF_USDA=7.143
NC_035081.1	24409105	.	C	A	.	.	MAF_INRAE=11.392;MAF_USDA=18.452
NC_035081.1	24409115	.	T	G	.	.	MAF_INRAE=46.835;MAF_USDA=31.25
NC_035081.1	24409122	.	C	T	.	.	MAF_INRAE=1.667;MAF_USDA=4.167
NC_035081.1	24409143	.	T	C	.	.	MAF_INRAE=46.835;MAF_USDA=31.25
NC_035081.1	24409245	.	C	A	.	.	MAF_USDA=3.571
NC_035081.1	24409250	.	G	T	.	.	MAF_USDA=5.0
NC_035081.1	24409260	.	C	A	.	.	MAF_USDA=1.667
NC_035081.1	24409273	.	T	C	.	.	MAF_INRAE=3.333
NC_035081.1	24409395	.	A	T	.	.	MAF_INRAE=15.833;MAF_USDA=14.706
NC_035081.1	24409409	.	G	A	.	.	MAF_USDA=4.098
NC_035081.1	24409445	.	A	G	.	.	MAF_INRAE=4.167;MAF_USDA=7.059
NC_035081.1	24409468	.	T	G	.	.	MAF_INRAE=40.506;MAF_USDA=42.262
NC_035081.1	24409486	.	A	T	.	.	MAF_USDA=7.5
NC_035081.1	24409527	.	G	A	.	.	MAF_INRAE=35.443;MAF_USDA=26.19
NC_035081.1	24409551	.	T	C	.	.	MAF_INRAE=40.506;MAF_USDA=41.667
NC_035081.1	24409572	.	A	G	.	.	MAF_INRAE=24.051;MAF_USDA=8.929
NC_035081.1	24409583	.	C	A	.	.	MAF_INRAE=46.203;MAF_USDA=45.833
NC_035081.1	24409612	.	T	A	.	.	MAF_INRAE=4.167;MAF_USDA=2.381
NC_035081.1	24409662	.	C	T	.	.	MAF_INRAE=3.333
NC_035081.1	24409715	.	C	A	.	.	MAF_INRAE=39.241;MAF_USDA=37.647
NC_035081.1	24409755	.	C	T	.	.	MAF_INRAE=8.861;MAF_USDA=7.059
NC_035081.1	24409784	.	C	A	.	.	MAF_USDA=2.459
NC_035081.1	24409793	.	C	A	.	.	MAF_INRAE=40.506;MAF_USDA=29.167
NC_035081.1	24409861	.	T	C	.	.	MAF_INRAE=5.263
NC_035081.1	24409888	.	C	A	.	.	MAF_USDA=1.667
NC_035081.1	24409944	.	G	A	.	.	MAF_INRAE=46.835;MAF_USDA=44.643
NC_035081.1	24409947	.	A	C	.	.	MAF_USDA=1.667
NC_035081.1	24409949	.	G	T	.	.	MAF_INRAE=40.506;MAF_USDA=39.881
NC_035081.1	24409953	.	T	C	.	.	MAF_USDA=2.976
NC_035081.1	24410023	.	G	A	.	.	MAF_USDA=3.333
NC_035081.1	24410050	.	T	A	.	.	MAF_INRAE=46.203;MAF_USDA=45.238
NC_035081.1	24410057	.	C	A	.	.	MAF_USDA=4.167
NC_035081.1	24410082	.	A	C	.	.	MAF_USDA=6.25
NC_035081.1	24410097	.	G	A	.	.	MAF_USDA=4.167
NC_035081.1	24410185	.	T	A	.	.	MAF_INRAE=24.051;MAF_USDA=8.929
NC_035081.1	24410219	.	T	C	.	.	MAF_INRAE=7.5;MAF_USDA=2.5
NC_035081.1	24410266	.	T	C	.	.	MAF_INRAE=40.506;MAF_USDA=41.667
NC_035081.1	24410295	.	T	A	.	.	MAF_INRAE=40.506;MAF_USDA=41.667
NC_035081.1	24410367	.	T	G	.	.	MAF_USDA=2.542
NC_035081.1	24410378	.	C	G	.	.	MAF_USDA=3.333
NC_035081.1	24410451	.	G	A	.	.	MAF_INRAE=8.861;MAF_USDA=6.548
NC_035081.1	24410500	.	C	T	.	.	MAF_USDA=1.667
NC_035081.1	24410505	.	C	A	.	.	MAF_INRAE=26.316;MAF_USDA=6.548
NC_035081.1	24410512	.	C	T	.	.	MAF_USDA=3.571
NC_035081.1	24410514	.	G	A	.	.	MAF_INRAE=31.579;MAF_USDA=19.048
NC_035081.1	24410526	.	A	G	.	.	MAF_USDA=3.571
NC_035081.1	24410534	.	T	A	.	.	MAF_INRAE=9.167;MAF_USDA=9.167
NC_035081.1	24410573	.	G	A	.	.	MAF_USDA=4.167
NC_035081.1	24410606	.	T	G	.	.	MAF_USDA=2.083
NC_035081.1	24410641	.	G	C	.	.	MAF_INRAE=41.139;MAF_USDA=39.881
NC_035081.1	24410677	.	A	G	.	.	MAF_USDA=1.667
NC_035081.1	24410713	.	T	C	.	.	MAF_INRAE=40.506;MAF_USDA=41.071
NC_035081.1	24410722	.	A	C	.	.	MAF_USDA=1.667
NC_035081.1	24410780	.	T	C	.	.	MAF_INRAE=46.203;MAF_USDA=44.643
NC_035081.1	24410790	.	C	T	.	.	MAF_INRAE=8.861;MAF_USDA=7.143
NC_035081.1	24410808	.	G	A	.	.	MAF_USDA=2.083
NC_035081.1	24410825	.	T	C	.	.	MAF_INRAE=24.684;MAF_USDA=10.714
NC_035081.1	24410835	.	A	G	.	.	MAF_INRAE=6.329
NC_035081.1	24410862	.	G	C	.	.	MAF_USDA=2.083
NC_035081.1	24410946	.	C	G	.	.	MAF_INRAE=16.456;MAF_USDA=11.905
NC_035081.1	24411000	.	G	T	.	.	MAF_INRAE=4.167
NC_035081.1	24411037	.	C	T	.	.	MAF_USDA=2.381
NC_035081.1	24411038	.	G	A	.	.	MAF_INRAE=46.203;MAF_USDA=45.238
NC_035081.1	24411043	.	T	G	.	.	MAF_INRAE=41.139;MAF_USDA=41.667
NC_035081.1	24411081	.	T	A	.	.	MAF_INRAE=3.333;MAF_USDA=1.786
NC_035081.1	24411124	.	G	T	.	.	MAF_INRAE=16.667;MAF_USDA=16.667
NC_035081.1	24411128	.	T	G	.	.	MAF_USDA=4.167
NC_035081.1	24411173	.	G	A	.	.	MAF_INRAE=4.167;MAF_USDA=5.357
NC_035081.1	24411176	.	A	G	.	.	MAF_INRAE=37.975;MAF_USDA=38.69
NC_035081.1	24411208	.	T	G	.	.	MAF_INRAE=39.241;MAF_USDA=40.476
NC_035081.1	24411271	.	A	G	.	.	MAF_INRAE=4.167;MAF_USDA=4.217
NC_035081.1	24411272	.	G	T	.	.	MAF_INRAE=3.333
NC_035081.1	24411273	.	A	G	.	.	MAF_USDA=2.41
NC_035081.1	24411431	.	C	T	.	.	MAF_USDA=7.627
NC_035081.1	24411471	.	C	T	.	.	MAF_USDA=5.833
NC_035081.1	24411494	.	G	A	.	.	MAF_USDA=3.333
NC_035081.1	24411578	.	T	C	.	.	MAF_USDA=2.083
NC_035081.1	24411597	.	G	T	.	.	MAF_USDA=2.5
NC_035081.1	24411598	.	A	T	.	.	MAF_USDA=9.167
NC_035081.1	24411802	.	G	A	.	.	MAF_INRAE=48.734;MAF_USDA=31.25
NC_035081.1	24411842	.	A	T	.	.	MAF_INRAE=48.734;MAF_USDA=46.429
NC_035081.1	24411858	.	G	T	.	.	MAF_INRAE=3.333;MAF_USDA=5.833
NC_035081.1	24411930	.	G	A	.	.	MAF_INRAE=9.167;MAF_USDA=9.167
NC_035081.1	24411996	.	C	A	.	.	MAF_INRAE=3.333
NC_035081.1	24412047	.	A	C	.	.	MAF_INRAE=1.667
NC_035081.1	24412097	.	A	T	.	.	MAF_INRAE=9.167;MAF_USDA=10.0
NC_035081.1	24412113	.	G	A	.	.	MAF_USDA=1.695
NC_035081.1	24412145	.	T	C	.	.	MAF_USDA=1.724
NC_035081.1	24412523	.	C	T	.	.	MAF_USDA=37.5
NC_035081.1	24412558	.	G	T	.	.	MAF_INRAE=42.105;MAF_USDA=37.059
NC_035081.1	24412565	.	G	T	.	.	MAF_USDA=1.639
NC_035081.1	24412607	.	T	A	.	.	MAF_USDA=6.548
NC_035081.1	24412613	.	G	T	.	.	MAF_USDA=13.095
NC_035081.1	24412615	.	T	A	.	.	MAF_USDA=5.0
NC_035081.1	24412616	.	A	T	.	.	MAF_USDA=7.738
NC_035081.1	24412617	.	A	T	.	.	MAF_USDA=3.333
NC_035081.1	24412618	.	A	T	.	.	MAF_USDA=3.333
NC_035081.1	24412685	.	C	A	.	.	MAF_INRAE=42.105;MAF_USDA=37.5
NC_035081.1	24412694	.	A	C	.	.	MAF_USDA=6.25
NC_035081.1	24412734	.	C	T	.	.	MAF_INRAE=4.167;MAF_USDA=3.333
NC_035081.1	24412742	.	C	T	.	.	MAF_INRAE=26.667
NC_035081.1	24412761	.	G	A	.	.	MAF_INRAE=48.101;MAF_USDA=42.262
NC_035081.1	24412770	.	C	T	.	.	MAF_USDA=5.0
NC_035081.1	24412796	.	C	T	.	.	MAF_INRAE=29.167
NC_035081.1	24412822	.	A	T	.	.	MAF_USDA=3.279
NC_035081.1	24412831	.	A	G	.	.	MAF_INRAE=48.101;MAF_USDA=44.706
NC_035081.1	24412876	.	G	T	.	.	MAF_INRAE=48.101;MAF_USDA=44.643
NC_035081.1	24412952	.	T	G	.	.	MAF_INRAE=48.734;MAF_USDA=38.333
NC_035081.1	24413005	.	A	T	.	.	MAF_INRAE=1.667;MAF_USDA=4.098
NC_035081.1	24413068	.	C	T	.	.	MAF_INRAE=24.051;MAF_USDA=22.917
NC_035081.1	24413123	.	A	T	.	.	MAF_INRAE=49.367;MAF_USDA=45.294
NC_035081.1	24413211	.	C	T	.	.	MAF_INRAE=46.835;MAF_USDA=40.588
NC_035081.1	24413224	.	A	G	.	.	MAF_INRAE=3.333
NC_035081.1	24413237	.	C	T	.	.	MAF_INRAE=49.367;MAF_USDA=45.882
NC_035081.1	24413258	.	T	G	.	.	MAF_USDA=1.639
NC_035081.1	24413284	.	C	A	.	.	MAF_INRAE=3.333;MAF_USDA=4.098
NC_035081.1	24413334	.	G	A	.	.	MAF_USDA=2.459
NC_035081.1	24413398	.	C	T	.	.	MAF_INRAE=46.835;MAF_USDA=39.881
NC_035081.1	24413399	.	G	A	.	.	MAF_INRAE=3.333;MAF_USDA=6.548
NC_035081.1	24413435	.	C	T	.	.	MAF_INRAE=46.835;MAF_USDA=40.476
NC_035081.1	24413552	.	G	A	.	.	MAF_USDA=1.639
NC_035081.1	24413577	.	C	T	.	.	MAF_INRAE=45.57;MAF_USDA=40.588
NC_035081.1	24413624	.	T	G	.	.	MAF_USDA=2.459
NC_035081.1	24413637	.	G	A	.	.	MAF_USDA=2.459
NC_035081.1	24413665	.	G	A	.	.	MAF_INRAE=8.861;MAF_USDA=6.471
NC_035081.1	24413672	.	A	G	.	.	MAF_USDA=2.459
NC_035081.1	24413686	.	A	C	.	.	MAF_INRAE=13.333;MAF_USDA=14.118
NC_035081.1	24413704	.	C	T	.	.	MAF_USDA=2.5
NC_035081.1	24413707	.	A	T	.	.	MAF_USDA=2.5
NC_035081.1	24413714	.	C	G	.	.	MAF_USDA=2.5
NC_035081.1	24413738	.	C	A	.	.	MAF_USDA=1.667
NC_035081.1	24413764	.	A	G	.	.	MAF_INRAE=5.0;MAF_USDA=7.738
NC_035081.1	24413797	.	G	A	.	.	MAF_INRAE=4.167;MAF_USDA=7.647
NC_035081.1	24413833	.	C	T	.	.	MAF_USDA=2.459
NC_035081.1	24413846	.	T	C	.	.	MAF_INRAE=40.506;MAF_USDA=34.118
NC_035081.1	24413854	.	A	T	.	.	MAF_USDA=1.639
NC_035081.1	24413858	.	C	G	.	.	MAF_INRAE=1.667;MAF_USDA=5.0
NC_035081.1	24413861	.	G	C	.	.	MAF_INRAE=46.835;MAF_USDA=44.643
NC_035081.1	24413939	.	T	G	.	.	MAF_INRAE=41.667;MAF_USDA=43.529
NC_035081.1	24413998	.	C	A	.	.	MAF_INRAE=32.5;MAF_USDA=42.353
NC_035081.1	24414049	.	G	A	.	.	MAF_USDA=1.724
NC_035081.1	24414100	.	T	C	.	.	MAF_USDA=1.667
NC_035081.1	24414130	.	G	T	.	.	MAF_USDA=1.667
NC_035081.1	24414143	.	A	T	.	.	MAF_USDA=35.294
NC_035081.1	24414168	.	C	A	.	.	MAF_INRAE=1.667;MAF_USDA=4.098
NC_035081.1	24414204	.	G	A	.	.	MAF_USDA=2.459
NC_035081.1	24414214	.	T	C	.	.	MAF_INRAE=42.105;MAF_USDA=42.353
NC_035081.1	24414231	.	G	T	.	.	MAF_INRAE=42.105;MAF_USDA=42.941
NC_035081.1	24414354	.	A	T	.	.	MAF_USDA=2.459
NC_035081.1	24414440	.	T	A	.	.	MAF_USDA=1.639
NC_035081.1	24414450	.	G	T	.	.	MAF_INRAE=9.167;MAF_USDA=10.656
NC_035081.1	24414518	.	T	C	.	.	MAF_USDA=1.639
NC_035081.1	24414527	.	T	A	.	.	MAF_INRAE=3.333
NC_035081.1	24414561	.	G	A	.	.	MAF_INRAE=49.367;MAF_USDA=46.471
NC_035081.1	24414579	.	G	A	.	.	MAF_INRAE=24.051;MAF_USDA=8.824
NC_035081.1	24414607	.	C	G	.	.	MAF_INRAE=4.167;MAF_USDA=7.059
NC_035081.1	24414615	.	C	T	.	.	MAF_INRAE=48.101;MAF_USDA=45.882
NC_035081.1	24414616	.	A	T	.	.	MAF_INRAE=45.0;MAF_USDA=45.882
NC_035081.1	24414641	.	G	T	.	.	MAF_INRAE=49.367;MAF_USDA=47.059
NC_035081.1	24414665	.	A	G	.	.	MAF_USDA=1.639
NC_035081.1	24414684	.	C	A	.	.	MAF_INRAE=7.5;MAF_USDA=1.639
NC_035081.1	24414744	.	C	T	.	.	MAF_INRAE=49.367;MAF_USDA=47.059
NC_035081.1	24414753	.	C	A	.	.	MAF_INRAE=16.456;MAF_USDA=15.294
NC_035081.1	24414776	.	T	C	.	.	MAF_INRAE=49.367;MAF_USDA=46.471
NC_035081.1	24414779	.	C	T	.	.	MAF_INRAE=4.167;MAF_USDA=7.059
NC_035081.1	24414829	.	A	T	.	.	MAF_INRAE=5.263;MAF_USDA=2.459
NC_035081.1	24414847	.	C	A	.	.	MAF_INRAE=8.861
NC_035081.1	24414873	.	G	T	.	.	MAF_USDA=7.5
NC_035081.1	24415016	.	A	G	.	.	MAF_USDA=41.667
NC_035081.1	24417017	.	A	G	.	.	MAF_USDA=45.833
NC_035081.1	24417175	.	T	C	.	.	MAF_USDA=43.75
NC_035081.1	24417218	.	T	C	.	.	MAF_INRAE=36.842;MAF_USDA=25.0
NC_035081.1	24417236	.	T	G	.	.	MAF_USDA=37.5
NC_035081.1	24417239	.	G	A	.	.	MAF_USDA=25.0
NC_035081.1	24417346	.	A	G	.	.	MAF_USDA=33.333
NC_035081.1	24417415	.	T	C	.	.	MAF_USDA=33.333
NC_035081.1	24417418	.	T	A	.	.	MAF_USDA=31.25
NC_035081.1	24417493	.	T	G	.	.	MAF_USDA=37.5
NC_035081.1	24417494	.	T	G	.	.	MAF_USDA=35.417
NC_035081.1	24417503	.	C	A	.	.	MAF_USDA=33.333
NC_035081.1	24417536	.	T	A	.	.	MAF_USDA=6.818
NC_035081.1	24418133	.	A	T	.	.	MAF_USDA=16.667
NC_035081.1	24418273	.	C	G	.	.	MAF_USDA=14.118
NC_035081.1	24418288	.	C	T	.	.	MAF_USDA=4.918
NC_035081.1	24418305	.	G	A	.	.	MAF_USDA=6.557
NC_035081.1	24418365	.	G	C	.	.	MAF_USDA=4.098
NC_035081.1	24418404	.	C	A	.	.	MAF_INRAE=3.333;MAF_USDA=4.918
NC_035081.1	24418517	.	C	T	.	.	MAF_INRAE=38.608;MAF_USDA=38.235
NC_035081.1	24418532	.	A	C	.	.	MAF_USDA=12.5
NC_035081.1	24418612	.	C	T	.	.	MAF_USDA=4.098
NC_035081.1	24418623	.	C	T	.	.	MAF_INRAE=22.5;MAF_USDA=8.235
NC_035081.1	24418635	.	G	A	.	.	MAF_USDA=2.459
NC_035081.1	24418646	.	G	C	.	.	MAF_INRAE=5.0;MAF_USDA=2.353
NC_035081.1	24418683	.	T	C	.	.	MAF_USDA=8.197
NC_035081.1	24418749	.	C	A	.	.	MAF_INRAE=7.595;MAF_USDA=5.882
NC_035081.1	24418858	.	C	A	.	.	MAF_USDA=4.098
NC_035081.1	24418966	.	A	T	.	.	MAF_USDA=2.353
NC_035081.1	24418974	.	G	T	.	.	MAF_USDA=4.098
NC_035081.1	24418985	.	T	C	.	.	MAF_INRAE=3.333;MAF_USDA=5.738
NC_035081.1	24418992	.	G	A	.	.	MAF_USDA=4.098
NC_035081.1	24419199	.	A	C	.	.	MAF_USDA=2.353
NC_035081.1	24419231	.	A	G	.	.	MAF_USDA=4.918
NC_035081.1	24419373	.	G	T	.	.	MAF_USDA=1.639
NC_035081.1	24419436	.	C	T	.	.	MAF_USDA=1.639
NC_035081.1	24419503	.	A	C	.	.	MAF_INRAE=16.456;MAF_USDA=21.176
NC_035081.1	24419665	.	C	T	.	.	MAF_USDA=1.639
NC_035081.1	24419674	.	T	C	.	.	MAF_USDA=4.918
NC_035081.1	24419703	.	G	C	.	.	MAF_INRAE=16.456;MAF_USDA=21.765
NC_035081.1	24419722	.	A	G	.	.	MAF_USDA=4.918
NC_035081.1	24419732	.	T	C	.	.	MAF_INRAE=37.975;MAF_USDA=28.824
NC_035081.1	24420056	.	A	T	.	.	MAF_INRAE=7.5
NC_035081.1	24420146	.	T	A	.	.	MAF_USDA=4.098
NC_035081.1	24420155	.	T	C	.	.	MAF_INRAE=16.456;MAF_USDA=12.941
NC_035081.1	24420207	.	G	T	.	.	MAF_INRAE=3.333
NC_035081.1	24420244	.	T	A	.	.	MAF_USDA=4.098
NC_035081.1	24420259	.	A	G	.	.	MAF_USDA=2.083
NC_035081.1	24420369	.	A	T	.	.	MAF_USDA=4.098
NC_035081.1	24420375	.	T	A	.	.	MAF_INRAE=7.5
NC_035081.1	24420455	.	G	A	.	.	MAF_USDA=3.279
NC_035081.1	24420466	.	C	T	.	.	MAF_USDA=1.639
NC_035081.1	24420547	.	C	T	.	.	MAF_USDA=3.279
NC_035081.1	24420564	.	G	A	.	.	MAF_USDA=4.706
NC_035081.1	24420653	.	C	T	.	.	MAF_INRAE=1.667;MAF_USDA=4.918
NC_035081.1	24420656	.	G	A	.	.	MAF_USDA=4.098
NC_035081.1	24420741	.	A	T	.	.	MAF_USDA=1.639
NC_035081.1	24420768	.	G	T	.	.	MAF_USDA=14.583
NC_035081.1	24420769	.	A	T	.	.	MAF_USDA=14.583
NC_035081.1	24420771	.	C	A	.	.	MAF_USDA=14.583
NC_035081.1	24420820	.	A	T	.	.	MAF_INRAE=3.333;MAF_USDA=9.836
NC_035081.1	24420845	.	C	T	.	.	MAF_INRAE=4.167;MAF_USDA=7.059
NC_035081.1	24420926	.	A	G	.	.	MAF_INRAE=28.481;MAF_USDA=14.118
NC_035081.1	24421056	.	G	A	.	.	MAF_INRAE=37.975;MAF_USDA=29.412
NC_035081.1	24421090	.	G	C	.	.	MAF_USDA=1.639
NC_035081.1	24421131	.	G	T	.	.	MAF_USDA=1.667
NC_035081.1	24421134	.	C	G	.	.	MAF_USDA=2.083
NC_035081.1	24421154	.	T	G	.	.	MAF_INRAE=4.167;MAF_USDA=6.548
NC_035081.1	24421225	.	C	A	.	.	MAF_INRAE=23.418;MAF_USDA=7.647
NC_035081.1	24421241	.	T	C	.	.	MAF_USDA=3.279
NC_035081.1	24421268	.	C	G	.	.	MAF_USDA=1.639
NC_035081.1	24421289	.	A	G	.	.	MAF_USDA=6.557
NC_035081.1	24421309	.	A	C	.	.	MAF_INRAE=8.861;MAF_USDA=5.882
NC_035081.1	24421331	.	T	C	.	.	MAF_INRAE=4.167;MAF_USDA=8.197
NC_035081.1	24421356	.	T	G	.	.	MAF_USDA=4.918
NC_035081.1	24421433	.	G	T	.	.	MAF_USDA=4.918
NC_035081.1	24421467	.	C	G	.	.	MAF_USDA=4.098
NC_035081.1	24421485	.	G	T	.	.	MAF_INRAE=7.595;MAF_USDA=5.882
NC_035081.1	24421495	.	C	T	.	.	MAF_USDA=1.639
NC_035081.1	24421512	.	A	C	.	.	MAF_USDA=4.098
NC_035081.1	24421590	.	T	G	.	.	MAF_USDA=2.459
NC_035081.1	24421633	.	G	C	.	.	MAF_INRAE=43.038;MAF_USDA=23.529
NC_035081.1	24421640	.	A	T	.	.	MAF_USDA=1.639
NC_035081.1	24421647	.	T	A	.	.	MAF_USDA=1.639
NC_035081.1	24421750	.	A	C	.	.	MAF_INRAE=47.468;MAF_USDA=47.647
NC_035081.1	24421763	.	G	A	.	.	MAF_INRAE=20.886;MAF_USDA=4.167
NC_035081.1	24421791	.	T	A	.	.	MAF_USDA=5.738
NC_035081.1	24421849	.	A	C	.	.	MAF_USDA=3.279
NC_035081.1	24421880	.	T	C	.	.	MAF_INRAE=16.456;MAF_USDA=16.471
NC_035081.1	24421890	.	G	A	.	.	MAF_INRAE=17.722;MAF_USDA=28.235
NC_035081.1	24421908	.	G	A	.	.	MAF_USDA=1.639
NC_035081.1	24421919	.	A	C	.	.	MAF_USDA=2.083
NC_035081.1	24421923	.	T	A	.	.	MAF_USDA=4.118
NC_035081.1	24421962	.	T	A	.	.	MAF_INRAE=3.333
NC_035081.1	24422001	.	C	A	.	.	MAF_INRAE=37.975;MAF_USDA=30.588
NC_035081.1	24422048	.	A	C	.	.	MAF_USDA=3.279
NC_035081.1	24422080	.	C	T	.	.	MAF_INRAE=49.367;MAF_USDA=40.588
NC_035081.1	24422172	.	G	A	.	.	MAF_INRAE=4.167;MAF_USDA=7.143
NC_035081.1	24422189	.	G	T	.	.	MAF_INRAE=39.241;MAF_USDA=32.738
NC_035081.1	24422200	.	C	A	.	.	MAF_INRAE=4.167;MAF_USDA=2.976
NC_035081.1	24422225	.	C	G	.	.	MAF_INRAE=48.101;MAF_USDA=45.294
NC_035081.1	24422248	.	G	A	.	.	MAF_INRAE=7.5;MAF_USDA=1.639
NC_035081.1	24422266	.	C	G	.	.	MAF_INRAE=29.747;MAF_USDA=47.059
NC_035081.1	24422297	.	C	T	.	.	MAF_USDA=4.918
NC_035081.1	24422300	.	G	A	.	.	MAF_USDA=1.639
NC_035081.1	24422349	.	G	T	.	.	MAF_INRAE=1.667;MAF_USDA=7.377
NC_035081.1	24422368	.	T	A	.	.	MAF_INRAE=29.747;MAF_USDA=47.647
NC_035081.1	24422410	.	A	C	.	.	MAF_INRAE=28.333
NC_035081.1	24422452	.	C	T	.	.	MAF_USDA=1.639
NC_035081.1	24422453	.	G	C	.	.	MAF_INRAE=19.62;MAF_USDA=30.588
NC_035081.1	24422519	.	T	G	.	.	MAF_USDA=4.118
NC_035081.1	24422542	.	G	A	.	.	MAF_INRAE=8.861;MAF_USDA=17.059
NC_035081.1	24422658	.	G	T	.	.	MAF_USDA=4.918
NC_035081.1	24422671	.	G	T	.	.	MAF_USDA=4.918
NC_035081.1	24422690	.	T	A	.	.	MAF_INRAE=24.684;MAF_USDA=31.176
NC_035081.1	24422795	.	G	A	.	.	MAF_INRAE=29.747;MAF_USDA=46.471
NC_035081.1	24422825	.	G	C	.	.	MAF_INRAE=29.747;MAF_USDA=45.882
NC_035081.1	24422829	.	T	G	.	.	MAF_INRAE=21.667;MAF_USDA=45.882
NC_035081.1	24422902	.	T	A	.	.	MAF_INRAE=19.62;MAF_USDA=30.588
NC_035081.1	24422988	.	A	T	.	.	MAF_USDA=5.738
NC_035081.1	24422989	.	G	T	.	.	MAF_USDA=5.738
NC_035081.1	24423105	.	C	A	.	.	MAF_INRAE=22.5;MAF_USDA=4.167
NC_035081.1	24423120	.	T	A	.	.	MAF_INRAE=29.747;MAF_USDA=41.765
NC_035081.1	24423155	.	G	A	.	.	MAF_INRAE=29.747;MAF_USDA=46.471
NC_035081.1	24423230	.	C	T	.	.	MAF_INRAE=29.747;MAF_USDA=45.882
NC_035081.1	24423454	.	A	G	.	.	MAF_INRAE=17.089;MAF_USDA=18.235
NC_035081.1	24423608	.	G	A	.	.	MAF_USDA=4.098
NC_035081.1	24423627	.	G	A	.	.	MAF_USDA=1.639
NC_035081.1	24423669	.	C	A	.	.	MAF_INRAE=11.667;MAF_USDA=12.353
NC_035081.1	24423690	.	A	G	.	.	MAF_INRAE=34.81;MAF_USDA=24.118
NC_035081.1	24423816	.	G	A	.	.	MAF_USDA=2.459
NC_035081.1	24423857	.	A	C	.	.	MAF_INRAE=6.329
NC_035081.1	24423905	.	A	C	.	.	MAF_USDA=4.918
NC_035081.1	24424007	.	G	A	.	.	MAF_USDA=1.639
NC_035081.1	24424083	.	C	T	.	.	MAF_INRAE=35.443;MAF_USDA=48.824
NC_035081.1	24424359	.	T	A	.	.	MAF_USDA=1.667
NC_035081.1	24424388	.	A	T	.	.	MAF_USDA=2.5
NC_035081.1	24424538	.	C	G	.	.	MAF_USDA=4.706
NC_035081.1	24424614	.	A	G	.	.	MAF_INRAE=16.667;MAF_USDA=25.0
NC_035081.1	24424717	.	G	C	.	.	MAF_USDA=4.706
NC_035081.1	24424778	.	T	G	.	.	MAF_INRAE=16.667;MAF_USDA=31.176
NC_035081.1	24424813	.	A	G	.	.	MAF_USDA=7.647
NC_035081.1	24424820	.	T	A	.	.	MAF_USDA=1.639
NC_035081.1	24424871	.	G	C	.	.	MAF_USDA=1.639
NC_035081.1	24424913	.	G	A	.	.	MAF_INRAE=15.833;MAF_USDA=49.412
NC_035081.1	24425009	.	G	A	.	.	MAF_INRAE=15.833;MAF_USDA=36.471
NC_035081.1	24425091	.	ATGGAAAACGACAGCATTCTTGT	ATGGAAAACGACAGCATTCTTGG	.	.	MAF_USDA=8.333
NC_035081.1	24425230	.	G	T	.	.	MAF_INRAE=6.667
NC_035081.1	24425243	.	C	G	.	.	MAF_USDA=4.918
NC_035081.1	24425318	.	G	A	.	.	MAF_INRAE=5.0
NC_035081.1	24425404	.	C	T	.	.	MAF_USDA=34.118
NC_035081.1	24425416	.	G	C	.	.	MAF_USDA=15.882
NC_035081.1	24425435	.	G	C	.	.	MAF_USDA=7.059
NC_035081.1	24425462	.	A	T	.	.	MAF_USDA=9.016
NC_035081.1	24425474	.	C	G	.	.	MAF_USDA=12.5
NC_035081.1	24425482	.	A	G	.	.	MAF_USDA=10.119
NC_035081.1	24425490	.	C	A	.	.	MAF_USDA=31.548
NC_035081.1	24425498	.	C	T	.	.	MAF_USDA=8.824
NC_035081.1	24425506	.	G	T	.	.	MAF_USDA=8.235
NC_035081.1	24425510	.	C	G	.	.	MAF_USDA=23.529
NC_035081.1	24425521	.	C	G	.	.	MAF_USDA=22.941
NC_035081.1	24425529	.	A	G	.	.	MAF_USDA=25.882
NC_035081.1	24425537	.	C	A	.	.	MAF_USDA=27.059
NC_035081.1	24425547	.	T	A	.	.	MAF_USDA=7.647
NC_035081.1	24425580	.	G	A	.	.	MAF_USDA=1.639
NC_035081.1	24425705	.	C	T	.	.	MAF_USDA=1.639
NC_035081.1	24425800	.	T	C	.	.	MAF_USDA=7.059
NC_035081.1	24425825	.	C	T	.	.	MAF_USDA=1.639
NC_035081.1	24425851	.	A	C	.	.	MAF_INRAE=4.167;MAF_USDA=7.059
NC_035081.1	24425882	.	T	C	.	.	MAF_INRAE=5.0;MAF_USDA=17.647
NC_035081.1	24425883	.	T	G	.	.	MAF_INRAE=5.0;MAF_USDA=17.647
NC_035081.1	24425958	.	T	A	.	.	MAF_USDA=8.235
NC_035081.1	24426043	.	T	C	.	.	MAF_USDA=3.279
NC_035081.1	24426045	.	G	T	.	.	MAF_USDA=1.639
NC_035081.1	24426087	.	T	C	.	.	MAF_INRAE=16.456;MAF_USDA=30.588
NC_035081.1	24426299	.	G	A	.	.	MAF_USDA=7.647
NC_035081.1	24426318	.	G	A	.	.	MAF_USDA=4.918
NC_035081.1	24426319	.	G	C	.	.	MAF_INRAE=4.167;MAF_USDA=5.882
NC_035081.1	24426410	.	C	A	.	.	MAF_USDA=4.918
NC_035081.1	24426666	.	C	T	.	.	MAF_USDA=1.639
NC_035081.1	24426670	.	G	T	.	.	MAF_USDA=2.459
NC_035081.1	24426732	.	T	C	.	.	MAF_USDA=14.754
NC_035081.1	24426846	.	C	A	.	.	MAF_USDA=12.353
NC_035081.1	24426932	.	G	A	.	.	MAF_INRAE=25.316;MAF_USDA=24.706
NC_035081.1	24426974	.	T	G	.	.	MAF_INRAE=25.316;MAF_USDA=13.529
NC_035081.1	24427007	.	C	T	.	.	MAF_INRAE=48.101;MAF_USDA=41.765
NC_035081.1	24427026	.	T	G	.	.	MAF_INRAE=22.785;MAF_USDA=2.941
NC_035081.1	24427064	.	A	G	.	.	MAF_INRAE=4.167;MAF_USDA=2.353
NC_035081.1	24427082	.	T	C	.	.	MAF_USDA=3.279
NC_035081.1	24427089	.	A	G	.	.	MAF_USDA=5.738
NC_035081.1	24427098	.	G	A	.	.	MAF_INRAE=13.291;MAF_USDA=34.706
NC_035081.1	24427129	.	T	A	.	.	MAF_INRAE=27.215;MAF_USDA=43.529
NC_035081.1	24427185	.	T	A	.	.	MAF_USDA=2.459
NC_035081.1	24427270	.	C	T	.	.	MAF_USDA=4.098
NC_035081.1	24427317	.	G	A	.	.	MAF_INRAE=3.333;MAF_USDA=12.941
NC_035081.1	24427453	.	A	G	.	.	MAF_USDA=17.059
NC_035081.1	24427473	.	A	G	.	.	MAF_INRAE=22.785;MAF_USDA=2.941
NC_035081.1	24427547	.	C	T	.	.	MAF_USDA=3.279
NC_035081.1	24427550	.	C	A	.	.	MAF_INRAE=11.667;MAF_USDA=33.529
NC_035081.1	24427581	.	G	T	.	.	MAF_INRAE=22.785;MAF_USDA=2.353
NC_035081.1	24427609	.	C	T	.	.	MAF_USDA=1.639
NC_035081.1	24427642	.	C	A	.	.	MAF_USDA=6.557
NC_035081.1	24427661	.	A	G	.	.	MAF_INRAE=4.167;MAF_USDA=5.294
NC_035081.1	24427665	.	C	T	.	.	MAF_USDA=10.656
NC_035081.1	24427667	.	C	G	.	.	MAF_INRAE=7.5;MAF_USDA=25.294
NC_035081.1	24427674	.	C	T	.	.	MAF_USDA=1.639
NC_035081.1	24427697	.	A	T	.	.	MAF_INRAE=14.557;MAF_USDA=20.588
NC_035081.1	24427712	.	A	G	.	.	MAF_INRAE=36.076;MAF_USDA=18.824
NC_035081.1	24427778	.	C	T	.	.	MAF_INRAE=8.861;MAF_USDA=6.471
NC_035081.1	24427785	.	A	T	.	.	MAF_USDA=6.557
NC_035081.1	24427891	.	A	C	.	.	MAF_USDA=10.0
NC_035081.1	24427909	.	G	A	.	.	MAF_USDA=3.279
NC_035081.1	24428004	.	A	T	.	.	MAF_INRAE=47.468;MAF_USDA=32.353
NC_035081.1	24428008	.	G	A	.	.	MAF_USDA=4.118
NC_035081.1	24428148	.	T	G	.	.	MAF_USDA=1.639
NC_035081.1	24428168	.	C	A	.	.	MAF_INRAE=38.608;MAF_USDA=25.882
NC_035081.1	24428218	.	G	T	.	.	MAF_USDA=4.118
NC_035081.1	24428230	.	G	T	.	.	MAF_USDA=3.279
NC_035081.1	24428294	.	G	A	.	.	MAF_USDA=2.083
NC_035081.1	24428336	.	CTTGCAGCC	CTTGCAGCA	.	.	MAF_USDA=18.75
NC_035081.1	24428420	.	G	A	.	.	MAF_INRAE=4.167;MAF_USDA=8.235
NC_035081.1	24428449	.	G	T	.	.	MAF_INRAE=6.329
NC_035081.1	24428502	.	T	G	.	.	MAF_INRAE=3.333;MAF_USDA=7.059
NC_035081.1	24428615	.	C	T	.	.	MAF_INRAE=22.785;MAF_USDA=2.353
NC_035081.1	24428939	.	A	T	.	.	MAF_INRAE=29.747;MAF_USDA=14.706
NC_035081.1	24429071	.	G	A	.	.	MAF_USDA=1.639
NC_035081.1	24429086	.	G	A	.	.	MAF_INRAE=7.595;MAF_USDA=6.471
NC_035081.1	24429120	.	A	T	.	.	MAF_USDA=4.118
NC_035081.1	24429123	.	G	A	.	.	MAF_INRAE=10.833;MAF_USDA=4.918
NC_035081.1	24429193	.	G	T	.	.	MAF_INRAE=8.861;MAF_USDA=6.471
NC_035081.1	24429220	.	C	T	.	.	MAF_INRAE=25.316;MAF_USDA=12.941
NC_035081.1	24429305	.	T	C	.	.	MAF_INRAE=8.861;MAF_USDA=5.882
NC_035081.1	24429508	.	A	C	.	.	MAF_INRAE=11.667;MAF_USDA=4.918
NC_035081.1	24429542	.	T	A	.	.	MAF_INRAE=8.861;MAF_USDA=5.882
NC_035081.1	24429669	.	C	T	.	.	MAF_INRAE=3.333;MAF_USDA=14.583
NC_035081.1	24429760	.	A	G	.	.	MAF_INRAE=28.481;MAF_USDA=14.706
NC_035081.1	24429798	.	A	T	.	.	MAF_INRAE=7.5
NC_035081.1	24429870	.	C	T	.	.	MAF_INRAE=8.861;MAF_USDA=6.471
NC_035081.1	24429885	.	A	T	.	.	MAF_INRAE=1.667;MAF_USDA=15.294
NC_035081.1	24429930	.	A	T	.	.	MAF_USDA=3.279
NC_035081.1	24430050	.	G	T	.	.	MAF_INRAE=7.5
NC_035081.1	24430059	.	A	G	.	.	MAF_INRAE=8.861;MAF_USDA=10.588
NC_035081.1	24430107	.	T	G	.	.	MAF_USDA=1.639
NC_035081.1	24430128	.	G	A	.	.	MAF_USDA=1.639
NC_035081.1	24430129	.	G	A	.	.	MAF_USDA=1.639
NC_035081.1	24430159	.	G	C	.	.	MAF_USDA=1.639
NC_035081.1	24430256	.	A	G	.	.	MAF_USDA=4.706
NC_035081.1	24430345	.	G	A	.	.	MAF_USDA=4.706
NC_035081.1	24430396	.	C	T	.	.	MAF_INRAE=3.333
NC_035081.1	24430503	.	T	G	.	.	MAF_INRAE=47.468;MAF_USDA=37.059
NC_035081.1	24430510	.	T	C	.	.	MAF_INRAE=8.861;MAF_USDA=6.471
NC_035081.1	24430572	.	C	T	.	.	MAF_INRAE=10.833;MAF_USDA=4.918
NC_035081.1	24430718	.	A	G	.	.	MAF_INRAE=38.608;MAF_USDA=25.882
NC_035081.1	24430720	.	T	C	.	.	MAF_INRAE=44.167;MAF_USDA=36.471
NC_035081.1	24430795	.	G	T	.	.	MAF_INRAE=8.861;MAF_USDA=6.471
NC_035081.1	24430804	.	G	T	.	.	MAF_USDA=4.918
NC_035081.1	24430837	.	C	T	.	.	MAF_INRAE=16.456;MAF_USDA=21.765
NC_035081.1	24430885	.	C	T	.	.	MAF_USDA=4.706
NC_035081.1	24430936	.	A	T	.	.	MAF_INRAE=38.608;MAF_USDA=25.294
NC_035081.1	24430941	.	A	T	.	.	MAF_INRAE=38.608;MAF_USDA=25.882
NC_035081.1	24430978	.	A	C	.	.	MAF_USDA=6.25
NC_035081.1	24430990	.	A	T	.	.	MAF_INRAE=4.167;MAF_USDA=10.588
NC_035081.1	24431003	.	G	T	.	.	MAF_INRAE=10.0;MAF_USDA=22.941
NC_035081.1	24431006	.	C	T	.	.	MAF_USDA=3.279
NC_035081.1	24431033	.	C	A	.	.	MAF_INRAE=8.861;MAF_USDA=6.471
NC_035081.1	24431046	.	C	T	.	.	MAF_USDA=10.588
NC_035081.1	24431047	.	G	T	.	.	MAF_USDA=10.588
NC_035081.1	24431050	.	T	C	.	.	MAF_USDA=10.588
NC_035081.1	24431076	.	G	A	.	.	MAF_INRAE=10.833;MAF_USDA=4.918
NC_035081.1	24431101	.	T	A	.	.	MAF_INRAE=30.38;MAF_USDA=14.706
NC_035081.1	24431179	.	G	A	.	.	MAF_INRAE=1.667
NC_035081.1	24431237	.	T	G	.	.	MAF_USDA=4.098
NC_035081.1	24431260	.	A	G	.	.	MAF_USDA=1.639
NC_035081.1	24431299	.	C	T	.	.	MAF_USDA=3.279
NC_035081.1	24431309	.	C	A	.	.	MAF_INRAE=8.861;MAF_USDA=6.471
NC_035081.1	24431357	.	A	C	.	.	MAF_INRAE=1.667;MAF_USDA=9.412
NC_035081.1	24431440	.	A	C	.	.	MAF_INRAE=4.167;MAF_USDA=1.639
NC_035081.1	24431444	.	A	C	.	.	MAF_INRAE=5.263
NC_035081.1	24431461	.	G	T	.	.	MAF_INRAE=4.167;MAF_USDA=1.639
NC_035081.1	24431499	.	C	T	.	.	MAF_INRAE=10.833;MAF_USDA=25.882
NC_035081.1	24431505	.	T	G	.	.	MAF_INRAE=5.263
NC_035081.1	24431536	.	G	T	.	.	MAF_INRAE=8.861;MAF_USDA=10.588
NC_035081.1	24431537	.	T	C	.	.	MAF_INRAE=3.333;MAF_USDA=6.471
NC_035081.1	24431539	.	A	T	.	.	MAF_USDA=4.918
NC_035081.1	24431544	.	G	A	.	.	MAF_INRAE=44.937;MAF_USDA=42.353
NC_035081.1	24431556	.	A	C	.	.	MAF_USDA=4.098
NC_035081.1	24431577	.	T	A	.	.	MAF_USDA=1.639
NC_035081.1	24431632	.	G	T	.	.	MAF_INRAE=47.468;MAF_USDA=31.765
NC_035081.1	24431646	.	T	C	.	.	MAF_INRAE=38.608;MAF_USDA=26.471
NC_035081.1	24431697	.	G	C	.	.	MAF_INRAE=8.861;MAF_USDA=5.882
NC_035081.1	24431895	.	C	T	.	.	MAF_USDA=1.639
NC_035081.1	24431946	.	G	A	.	.	MAF_USDA=3.279
NC_035081.1	24431967	.	G	T	.	.	MAF_INRAE=4.167;MAF_USDA=5.294
NC_035081.1	24431992	.	C	T	.	.	MAF_INRAE=4.167;MAF_USDA=3.529
NC_035081.1	24432011	.	T	A	.	.	MAF_USDA=3.279
NC_035081.1	24432183	.	T	G	.	.	MAF_USDA=1.639
NC_035081.1	24432318	.	A	G	.	.	MAF_INRAE=44.937;MAF_USDA=37.647
NC_035081.1	24432385	.	C	A	.	.	MAF_USDA=2.941
NC_035081.1	24432406	.	A	T	.	.	MAF_USDA=5.294
NC_035081.1	24432556	.	C	T	.	.	MAF_INRAE=7.5;MAF_USDA=14.706
NC_035081.1	24432603	.	T	A	.	.	MAF_INRAE=8.861;MAF_USDA=6.471
NC_035081.1	24432655	.	G	C	.	.	MAF_INRAE=39.241;MAF_USDA=47.059
NC_035081.1	24432699	.	A	G	.	.	MAF_INRAE=16.456;MAF_USDA=28.824
NC_035081.1	24432764	.	T	G	.	.	MAF_INRAE=39.241;MAF_USDA=40.0
NC_035081.1	24432773	.	G	C	.	.	MAF_INRAE=16.456;MAF_USDA=35.417
NC_035081.1	24432873	.	A	T	.	.	MAF_INRAE=40.506;MAF_USDA=47.024
NC_035081.1	24433038	.	G	C	.	.	MAF_INRAE=4.167;MAF_USDA=1.639
NC_035081.1	24433223	.	C	G	.	.	MAF_INRAE=41.772;MAF_USDA=44.118
NC_035081.1	24433315	.	G	T	.	.	MAF_INRAE=8.861;MAF_USDA=11.176
NC_035081.1	24433382	.	C	A	.	.	MAF_INRAE=39.241;MAF_USDA=35.294
NC_035081.1	24433441	.	C	A	.	.	MAF_INRAE=43.671;MAF_USDA=48.824
NC_035081.1	24433463	.	A	G	.	.	MAF_INRAE=4.167;MAF_USDA=10.656
NC_035081.1	24433577	.	T	G	.	.	MAF_USDA=1.639
NC_035081.1	24433579	.	A	T	.	.	MAF_INRAE=30.833;MAF_USDA=12.941
NC_035081.1	24433639	.	G	A	.	.	MAF_INRAE=8.861;MAF_USDA=7.059
NC_035081.1	24433678	.	A	C	.	.	MAF_INRAE=4.167;MAF_USDA=6.557
NC_035081.1	24433894	.	G	A	.	.	MAF_INRAE=4.167;MAF_USDA=6.471
NC_035081.1	24434286	.	G	A	.	.	MAF_USDA=2.941
NC_035081.1	24434299	.	C	G	.	.	MAF_INRAE=1.667;MAF_USDA=7.647
NC_035081.1	24434440	.	A	T	.	.	MAF_INRAE=31.667;MAF_USDA=10.417
NC_035081.1	24434562	.	G	A	.	.	MAF_INRAE=10.127;MAF_USDA=14.706
NC_035081.1	24434704	.	G	T	.	.	MAF_INRAE=4.167;MAF_USDA=7.059
NC_035081.1	24434727	.	C	T	.	.	MAF_USDA=3.529
NC_035081.1	24434733	.	G	C	.	.	MAF_INRAE=4.167;MAF_USDA=9.836
NC_035081.1	24434815	.	T	C	.	.	MAF_USDA=4.118
NC_035081.1	24434866	.	G	A	.	.	MAF_USDA=4.098
NC_035081.1	24435054	.	C	T	.	.	MAF_INRAE=25.316;MAF_USDA=13.529
NC_035081.1	24435261	.	A	C	.	.	MAF_USDA=1.639
NC_035081.1	24435324	.	G	A	.	.	MAF_INRAE=8.861;MAF_USDA=8.235
NC_035081.1	24435330	.	C	A	.	.	MAF_INRAE=8.861;MAF_USDA=8.235
NC_035081.1	24435450	.	C	A	.	.	MAF_INRAE=36.076;MAF_USDA=27.083
NC_035081.1	24435540	.	A	G	.	.	MAF_INRAE=6.667
NC_035081.1	24435544	.	T	A	.	.	MAF_INRAE=7.5
NC_035081.1	24435547	.	T	C	.	.	MAF_INRAE=9.167
NC_035081.1	24435560	.	G	T	.	.	MAF_INRAE=11.667
NC_035081.1	24435571	.	T	G	.	.	MAF_USDA=5.738
NC_035081.1	24435589	.	A	C	.	.	MAF_INRAE=40.0
NC_035081.1	24435595	.	A	G	.	.	MAF_INRAE=33.333
NC_035081.1	24435622	.	A	C	.	.	MAF_INRAE=45.0
NC_035081.1	24435656	.	A	G	.	.	MAF_INRAE=41.667
NC_035081.1	24435724	.	A	G	.	.	MAF_INRAE=5.0
NC_035081.1	24435743	.	G	T	.	.	MAF_INRAE=7.5;MAF_USDA=4.706
NC_035081.1	24435844	.	G	A	.	.	MAF_INRAE=3.333;MAF_USDA=1.639
NC_035081.1	24435934	.	A	C	.	.	MAF_USDA=1.639
NC_035081.1	24435937	.	G	T	.	.	MAF_USDA=1.639
NC_035081.1	24435942	.	G	T	.	.	MAF_USDA=2.941
NC_035081.1	24435986	.	T	G	.	.	MAF_USDA=18.852
NC_035081.1	24436010	.	T	A	.	.	MAF_INRAE=2.5;MAF_USDA=2.459
NC_035081.1	24436085	.	T	A	.	.	MAF_USDA=1.639
NC_035081.1	24436178	.	G	A	.	.	MAF_USDA=8.333
NC_035081.1	24437517	.	C	T	.	.	MAF_USDA=5.882
NC_035081.1	24437565	.	C	A	.	.	MAF_USDA=5.738
NC_035081.1	24437593	.	G	C	.	.	MAF_INRAE=4.167;MAF_USDA=4.706
NC_035081.1	24437597	.	G	T	.	.	MAF_USDA=4.918
NC_035081.1	24437641	.	C	A	.	.	MAF_INRAE=4.167;MAF_USDA=7.647
NC_035081.1	24437711	.	A	C	.	.	MAF_INRAE=5.0;MAF_USDA=3.279
NC_035081.1	24437816	.	A	G	.	.	MAF_USDA=1.639
NC_035081.1	24437927	.	A	T	.	.	MAF_USDA=4.098
NC_035081.1	24437978	.	C	T	.	.	MAF_INRAE=12.025;MAF_USDA=8.929
NC_035081.1	24437999	.	C	A	.	.	MAF_INRAE=3.333;MAF_USDA=3.333
NC_035081.1	24438001	.	T	C	.	.	MAF_INRAE=4.167;MAF_USDA=8.333
NC_035081.1	24438006	.	C	A	.	.	MAF_INRAE=5.263;MAF_USDA=5.952
NC_035081.1	24438151	.	G	A	.	.	MAF_USDA=3.279
NC_035081.1	24438333	.	T	C	.	.	MAF_INRAE=30.833;MAF_USDA=11.765
NC_035081.1	24438383	.	G	A	.	.	MAF_USDA=4.098
NC_035081.1	24438393	.	C	T	.	.	MAF_INRAE=4.167;MAF_USDA=2.941
NC_035081.1	24438472	.	C	G	.	.	MAF_USDA=3.279
NC_035081.1	24438524	.	C	T	.	.	MAF_USDA=3.279
NC_035081.1	24438650	.	T	G	.	.	MAF_USDA=3.279
NC_035081.1	24438653	.	A	T	.	.	MAF_USDA=3.279
NC_035081.1	24438657	.	G	A	.	.	MAF_INRAE=44.304;MAF_USDA=42.353
NC_035081.1	24438731	.	A	G	.	.	MAF_INRAE=4.167;MAF_USDA=2.353
NC_035081.1	24438756	.	G	A	.	.	MAF_INRAE=3.333
NC_035081.1	24438771	.	T	G	.	.	MAF_INRAE=4.167;MAF_USDA=2.459
NC_035081.1	24438781	.	C	A	.	.	MAF_USDA=1.639
NC_035081.1	24438890	.	G	C	.	.	MAF_USDA=2.459
NC_035081.1	24438922	.	T	G	.	.	MAF_USDA=2.083
NC_035081.1	24438923	.	C	T	.	.	MAF_USDA=4.918
NC_035081.1	24439030	.	C	T	.	.	MAF_INRAE=5.0;MAF_USDA=3.529
NC_035081.1	24439044	.	A	G	.	.	MAF_INRAE=21.053;MAF_USDA=12.5
NC_035081.1	24439140	.	G	T	.	.	MAF_USDA=6.557
NC_035081.1	24439204	.	A	C	.	.	MAF_USDA=2.459
NC_035081.1	24439263	.	C	T	.	.	MAF_INRAE=11.667;MAF_USDA=17.059
NC_035081.1	24439474	.	A	C	.	.	MAF_USDA=1.639
NC_035081.1	24439523	.	A	T	.	.	MAF_USDA=3.279
NC_035081.1	24439525	.	T	A	.	.	MAF_INRAE=4.167
NC_035081.1	24439527	.	T	G	.	.	MAF_INRAE=4.167
NC_035081.1	24439537	.	T	A	.	.	MAF_INRAE=4.167;MAF_USDA=6.471
NC_035081.1	24439540	.	T	C	.	.	MAF_INRAE=21.667;MAF_USDA=4.706
NC_035081.1	24439560	.	C	A	.	.	MAF_INRAE=4.167;MAF_USDA=6.471
NC_035081.1	24439598	.	C	A	.	.	MAF_INRAE=23.333;MAF_USDA=4.118
NC_035081.1	24439670	.	T	A	.	.	MAF_USDA=2.459
NC_035081.1	24439719	.	T	C	.	.	MAF_INRAE=1.667;MAF_USDA=7.377
NC_035081.1	24439795	.	T	C	.	.	MAF_INRAE=11.667;MAF_USDA=4.118
NC_035081.1	24439909	.	C	T	.	.	MAF_INRAE=21.667;MAF_USDA=5.294
NC_035081.1	24439947	.	C	A	.	.	MAF_INRAE=1.667;MAF_USDA=5.738
NC_035081.1	24439975	.	G	A	.	.	MAF_INRAE=2.5
NC_035081.1	24440022	.	A	C	.	.	MAF_INRAE=10.833;MAF_USDA=6.557
NC_035081.1	24440030	.	G	A	.	.	MAF_USDA=1.639
NC_035081.1	24440340	.	T	A	.	.	MAF_INRAE=21.667;MAF_USDA=11.176
NC_035081.1	24440379	.	A	T	.	.	MAF_USDA=8.333
NC_035081.1	24440500	.	G	A	.	.	MAF_INRAE=13.333;MAF_USDA=7.647
NC_035081.1	24440523	.	G	A	.	.	MAF_USDA=1.639
NC_035081.1	24440544	.	C	A	.	.	MAF_USDA=11.176
NC_035081.1	24440545	.	T	C	.	.	MAF_USDA=11.176
NC_035081.1	24440546	.	G	T	.	.	MAF_USDA=11.176
NC_035081.1	24440573	.	C	A	.	.	MAF_INRAE=21.667;MAF_USDA=11.176
NC_035081.1	24440583	.	G	T	.	.	MAF_INRAE=10.833;MAF_USDA=2.459
NC_035081.1	24440702	.	T	A	.	.	MAF_INRAE=3.333;MAF_USDA=2.459
NC_035081.1	24440731	.	T	A	.	.	MAF_USDA=5.294
NC_035081.1	24440844	.	C	A	.	.	MAF_USDA=1.639
NC_035081.1	24440951	.	C	A	.	.	MAF_INRAE=21.667;MAF_USDA=9.412
NC_035081.1	24441028	.	G	A	.	.	MAF_INRAE=10.0;MAF_USDA=2.459
NC_035081.1	24441129	.	G	T	.	.	MAF_INRAE=11.667;MAF_USDA=4.706
NC_035081.1	24441190	.	T	G	.	.	MAF_USDA=1.639
NC_035081.1	24441442	.	G	C	.	.	MAF_USDA=1.639
NC_035081.1	24441503	.	A	C	.	.	MAF_INRAE=44.304;MAF_USDA=34.118
NC_035081.1	24441610	.	A	C	.	.	MAF_USDA=2.459
NC_035081.1	24441613	.	C	A	.	.	MAF_INRAE=8.333;MAF_USDA=1.639
NC_035081.1	24441959	.	A	T	.	.	MAF_INRAE=13.291;MAF_USDA=2.459
NC_035081.1	24441966	.	T	A	.	.	MAF_INRAE=11.667;MAF_USDA=3.529
NC_035081.1	24442200	.	G	A	.	.	MAF_USDA=6.557
NC_035081.1	24442298	.	C	T	.	.	MAF_USDA=1.639
NC_035081.1	24442327	.	C	G	.	.	MAF_INRAE=7.5;MAF_USDA=1.639
NC_035081.1	24442481	.	G	T	.	.	MAF_USDA=1.639
NC_035081.1	24442560	.	C	G	.	.	MAF_INRAE=20.833;MAF_USDA=5.294
NC_035081.1	24442727	.	G	A	.	.	MAF_USDA=2.459
NC_035081.1	24443002	.	A	T	.	.	MAF_INRAE=4.167;MAF_USDA=8.235
NC_035081.1	24443003	.	G	T	.	.	MAF_USDA=5.738
NC_035081.1	24443174	.	A	G	.	.	MAF_INRAE=4.167;MAF_USDA=3.529
NC_035081.1	24443290	.	T	C	.	.	MAF_USDA=4.167
NC_035081.1	24443298	.	G	A	.	.	MAF_INRAE=5.696
NC_035081.1	24443516	.	T	C	.	.	MAF_USDA=6.471
NC_035081.1	24443527	.	G	A	.	.	MAF_USDA=4.918
NC_035081.1	24443554	.	G	A	.	.	MAF_USDA=1.639
NC_035081.1	24443571	.	C	A	.	.	MAF_INRAE=14.557;MAF_USDA=7.647
NC_035081.1	24443599	.	C	T	.	.	MAF_INRAE=34.81;MAF_USDA=28.235
NC_035081.1	24443768	.	C	G	.	.	MAF_USDA=4.918
NC_035081.1	24443807	.	A	C	.	.	MAF_INRAE=28.481;MAF_USDA=25.294
NC_035081.1	24443914	.	T	G	.	.	MAF_INRAE=19.62;MAF_USDA=11.765
NC_035081.1	24443917	.	G	T	.	.	MAF_INRAE=26.582;MAF_USDA=17.647
NC_035081.1	24444114	.	T	A	.	.	MAF_INRAE=49.367;MAF_USDA=44.118
NC_035081.1	24444131	.	A	T	.	.	MAF_INRAE=19.62;MAF_USDA=11.765
NC_035081.1	24444222	.	T	C	.	.	MAF_USDA=3.333
NC_035081.1	24444242	.	T	A	.	.	MAF_USDA=1.765
NC_035081.1	24444254	.	A	C	.	.	MAF_USDA=4.098
NC_035081.1	24444258	.	T	G	.	.	MAF_INRAE=10.833
NC_035081.1	24444272	.	G	T	.	.	MAF_USDA=5.294
NC_035081.1	24444361	.	C	G	.	.	MAF_INRAE=45.57;MAF_USDA=28.235
NC_035081.1	24444431	.	T	A	.	.	MAF_INRAE=5.696;MAF_USDA=17.059
NC_035081.1	24444526	.	A	C	.	.	MAF_USDA=2.459
NC_035081.1	24444621	.	T	A	.	.	MAF_INRAE=8.228;MAF_USDA=20.0
NC_035081.1	24444622	.	G	T	.	.	MAF_INRAE=9.167;MAF_USDA=20.0
NC_035081.1	24444659	.	T	C	.	.	MAF_INRAE=20.253;MAF_USDA=13.529
NC_035081.1	24444663	.	C	T	.	.	MAF_INRAE=23.333;MAF_USDA=10.0
NC_035081.1	24444741	.	C	T	.	.	MAF_INRAE=29.747;MAF_USDA=32.353
NC_035081.1	24444742	.	C	A	.	.	MAF_INRAE=2.5;MAF_USDA=4.098
NC_035081.1	24444786	.	T	C	.	.	MAF_INRAE=19.62;MAF_USDA=11.765
NC_035081.1	24444799	.	A	G	.	.	MAF_USDA=2.459
NC_035081.1	24444817	.	T	C	.	.	MAF_INRAE=4.167;MAF_USDA=1.639
NC_035081.1	24444944	.	A	C	.	.	MAF_INRAE=23.333;MAF_USDA=27.059
NC_035081.1	24444990	.	T	G	.	.	MAF_USDA=2.459
NC_035081.1	24445492	.	A	G	.	.	MAF_INRAE=34.81;MAF_USDA=48.214
NC_035081.1	24445505	.	A	G	.	.	MAF_USDA=3.333
NC_035081.1	24445838	.	G	T	.	.	MAF_INRAE=3.333;MAF_USDA=1.639
NC_035081.1	24445846	.	A	T	.	.	MAF_INRAE=1.667;MAF_USDA=1.639
NC_035081.1	24446086	.	G	A	.	.	MAF_INRAE=23.333;MAF_USDA=12.353
NC_035081.1	24446382	.	T	C	.	.	MAF_INRAE=10.127;MAF_USDA=26.471
NC_035081.1	24446421	.	G	T	.	.	MAF_INRAE=27.848;MAF_USDA=39.412
NC_035081.1	24446491	.	C	A	.	.	MAF_INRAE=4.167;MAF_USDA=1.639
NC_035081.1	24446667	.	G	C	.	.	MAF_INRAE=12.025;MAF_USDA=14.118
NC_035081.1	24446680	.	A	G	.	.	MAF_USDA=2.459
NC_035081.1	24446818	.	A	T	.	.	MAF_USDA=5.882
NC_035081.1	24446825	.	C	T	.	.	MAF_INRAE=4.43;MAF_USDA=2.459
NC_035081.1	24446917	.	C	A	.	.	MAF_INRAE=6.329;MAF_USDA=8.197
NC_035081.1	24446930	.	TAAAAAAG	TAAAAAAA	.	.	MAF_USDA=25.0
NC_035081.1	24446937	.	G	A	.	.	MAF_INRAE=23.333;MAF_USDA=4.098
NC_035081.1	24446943	.	A	C	.	.	MAF_USDA=1.639
NC_035081.1	24446952	.	G	A	.	.	MAF_INRAE=3.165;MAF_USDA=10.0
NC_035081.1	24447059	.	A	G	.	.	MAF_INRAE=24.684;MAF_USDA=33.529
NC_035081.1	24447146	.	A	C	.	.	MAF_INRAE=6.962;MAF_USDA=3.529
NC_035081.1	24447201	.	T	G	.	.	MAF_INRAE=36.709;MAF_USDA=37.647
NC_035081.1	24447216	.	A	G	.	.	MAF_USDA=1.639
NC_035081.1	24447281	.	T	C	.	.	MAF_USDA=2.353
NC_035081.1	24447311	.	G	T	.	.	MAF_INRAE=4.43;MAF_USDA=4.098
NC_035081.1	24447346	.	A	G	.	.	MAF_USDA=1.639
NC_035081.1	24447565	.	A	G	.	.	MAF_INRAE=11.392;MAF_USDA=5.294
NC_035081.1	24447708	.	A	C	.	.	MAF_INRAE=7.595;MAF_USDA=13.529
NC_035081.1	24447714	.	T	C	.	.	MAF_INRAE=4.43;MAF_USDA=20.0
NC_035081.1	24447872	.	T	G	.	.	MAF_INRAE=7.595;MAF_USDA=14.118
NC_035081.1	24447899	.	G	A	.	.	MAF_INRAE=7.595;MAF_USDA=12.941
NC_035081.1	24447913	.	G	A	.	.	MAF_INRAE=3.165;MAF_USDA=10.0
NC_035081.1	24447959	.	T	A	.	.	MAF_USDA=3.279
NC_035081.1	24447971	.	A	G	.	.	MAF_USDA=3.279
NC_035081.1	24447984	.	A	G	.	.	MAF_USDA=3.279
NC_035081.1	24447993	.	T	A	.	.	MAF_USDA=4.098
NC_035081.1	24448000	.	T	C	.	.	MAF_USDA=4.098
NC_035081.1	24448025	.	G	A	.	.	MAF_USDA=4.918
NC_035081.1	24448031	.	G	A	.	.	MAF_USDA=4.098
NC_035081.1	24448036	.	G	T	.	.	MAF_USDA=4.098
NC_035081.1	24448044	.	G	C	.	.	MAF_USDA=5.738
NC_035081.1	24448205	.	G	T	.	.	MAF_INRAE=8.861;MAF_USDA=1.176
NC_035081.1	24448217	.	A	T	.	.	MAF_USDA=27.083
NC_035081.1	24448218	.	A	G	.	.	MAF_USDA=31.25
NC_035081.1	24448222	.	C	A	.	.	MAF_USDA=1.639
NC_035081.1	24448272	.	C	A	.	.	MAF_INRAE=4.43;MAF_USDA=19.412
NC_035081.1	24448302	.	G	A	.	.	MAF_INRAE=7.595;MAF_USDA=14.118
NC_035081.1	24448312	.	C	A	.	.	MAF_INRAE=36.709;MAF_USDA=44.118
NC_035081.1	24448315	.	A	T	.	.	MAF_USDA=3.279
NC_035081.1	24448328	.	C	T	.	.	MAF_INRAE=36.709;MAF_USDA=44.706
NC_035081.1	24448370	.	A	C	.	.	MAF_INRAE=7.5
NC_035081.1	24448400	.	G	A	.	.	MAF_INRAE=12.025;MAF_USDA=7.647
NC_035081.1	24448476	.	G	A	.	.	MAF_USDA=9.016
NC_035081.1	24448488	.	G	A	.	.	MAF_USDA=7.5
NC_035081.1	24448494	.	A	G	.	.	MAF_USDA=7.5
NC_035081.1	24448498	.	C	A	.	.	MAF_USDA=7.5
NC_035081.1	24448500	.	G	A	.	.	MAF_USDA=7.377
NC_035081.1	24448510	.	A	G	.	.	MAF_USDA=7.377
NC_035081.1	24448515	.	A	G	.	.	MAF_USDA=7.377
NC_035081.1	24448526	.	C	T	.	.	MAF_USDA=7.377
NC_035081.1	24448531	.	A	T	.	.	MAF_USDA=7.377
NC_035081.1	24448533	.	G	A	.	.	MAF_USDA=7.377
NC_035081.1	24448578	.	T	C	.	.	MAF_INRAE=12.025;MAF_USDA=9.016
NC_035081.1	24448581	.	G	A	.	.	MAF_USDA=15.882
NC_035081.1	24448584	.	A	C	.	.	MAF_USDA=6.25
NC_035081.1	24448587	.	C	A	.	.	MAF_USDA=10.0
NC_035081.1	24448588	.	A	G	.	.	MAF_USDA=11.765
NC_035081.1	24448596	.	G	A	.	.	MAF_USDA=14.583
NC_035081.1	24448605	.	G	A	.	.	MAF_USDA=6.25
NC_035081.1	24448609	.	G	A	.	.	MAF_USDA=4.098
NC_035081.1	24448732	.	A	T	.	.	MAF_USDA=4.118
NC_035081.1	24448904	.	G	A	.	.	MAF_INRAE=11.392;MAF_USDA=7.059
NC_035081.1	24449038	.	T	G	.	.	MAF_INRAE=7.5
NC_035081.1	24449073	.	A	C	.	.	MAF_INRAE=6.962;MAF_USDA=1.639
NC_035081.1	24449086	.	C	A	.	.	MAF_INRAE=17.722;MAF_USDA=11.176
NC_035081.1	24449224	.	T	G	.	.	MAF_INRAE=7.5
NC_035081.1	24449258	.	G	T	.	.	MAF_USDA=1.639
NC_035081.1	24449261	.	C	A	.	.	MAF_USDA=2.459
NC_035081.1	24449319	.	T	G	.	.	MAF_INRAE=11.392;MAF_USDA=27.647
NC_035081.1	24449336	.	T	A	.	.	MAF_USDA=3.279
NC_035081.1	24449487	.	T	A	.	.	MAF_INRAE=14.557;MAF_USDA=39.412
NC_035081.1	24449572	.	A	G	.	.	MAF_INRAE=21.667;MAF_USDA=9.412
NC_035081.1	24449577	.	G	T	.	.	MAF_USDA=1.639
NC_035081.1	24449605	.	G	C	.	.	MAF_INRAE=3.165;MAF_USDA=8.824
NC_035081.1	24449612	.	C	T	.	.	MAF_USDA=4.098
NC_035081.1	24449644	.	G	C	.	.	MAF_INRAE=18.987;MAF_USDA=41.765
NC_035081.1	24449762	.	C	T	.	.	MAF_INRAE=18.354;MAF_USDA=25.0
NC_035081.1	24449854	.	C	A	.	.	MAF_INRAE=23.333;MAF_USDA=11.176
NC_035081.1	24449883	.	A	T	.	.	MAF_INRAE=7.595;MAF_USDA=14.118
NC_035081.1	24449975	.	A	C	.	.	MAF_INRAE=19.62;MAF_USDA=40.0
NC_035081.1	24450062	.	A	G	.	.	MAF_INRAE=7.595;MAF_USDA=13.529
NC_035081.1	24450080	.	A	T	.	.	MAF_INRAE=7.595;MAF_USDA=13.529
NC_035081.1	24450081	.	T	A	.	.	MAF_INRAE=6.667;MAF_USDA=13.529
NC_035081.1	24450090	.	T	G	.	.	MAF_INRAE=7.5
NC_035081.1	24450172	.	C	G	.	.	MAF_USDA=6.557
NC_035081.1	24450179	.	G	A	.	.	MAF_INRAE=11.392;MAF_USDA=27.647
NC_035081.1	24450304	.	G	A	.	.	MAF_INRAE=1.667;MAF_USDA=16.667
NC_035081.1	24450322	.	A	G	.	.	MAF_INRAE=18.354;MAF_USDA=42.353
NC_035081.1	24450393	.	G	A	.	.	MAF_INRAE=7.5
NC_035081.1	24450627	.	G	A	.	.	MAF_USDA=4.098
NC_035081.1	24450682	.	G	A	.	.	MAF_INRAE=11.392;MAF_USDA=27.647
NC_035081.1	24450745	.	C	T	.	.	MAF_INRAE=7.5
NC_035081.1	24450773	.	G	A	.	.	MAF_USDA=1.639
NC_035081.1	24450806	.	A	C	.	.	MAF_USDA=1.639
NC_035081.1	24450838	.	A	T	.	.	MAF_INRAE=7.595;MAF_USDA=12.353
NC_035081.1	24450946	.	G	A	.	.	MAF_USDA=4.918
NC_035081.1	24451181	.	A	G	.	.	MAF_INRAE=24.684;MAF_USDA=41.176
NC_035081.1	24451217	.	G	A	.	.	MAF_USDA=2.459
NC_035081.1	24451271	.	T	G	.	.	MAF_INRAE=11.392;MAF_USDA=26.471
NC_035081.1	24451412	.	T	G	.	.	MAF_INRAE=7.5;MAF_USDA=1.639
NC_035081.1	24451415	.	C	T	.	.	MAF_INRAE=7.5;MAF_USDA=1.639
NC_035081.1	24451435	.	C	A	.	.	MAF_INRAE=24.684;MAF_USDA=42.353
NC_035081.1	24451497	.	C	T	.	.	MAF_INRAE=24.684;MAF_USDA=45.294
NC_035081.1	24452904	.	T	A	.	.	MAF_INRAE=5.696
NC_035081.1	24452910	.	C	T	.	.	MAF_INRAE=8.333
NC_035081.1	24452987	.	G	A	.	.	MAF_USDA=4.098
NC_035081.1	24453065	.	C	A	.	.	MAF_INRAE=7.595;MAF_USDA=12.941
NC_035081.1	24453113	.	G	A	.	.	MAF_USDA=2.459
NC_035081.1	24453157	.	C	T	.	.	MAF_INRAE=1.667;MAF_USDA=11.176
NC_035081.1	24453381	.	T	A	.	.	MAF_INRAE=32.5;MAF_USDA=7.647
NC_035081.1	24453477	.	C	T	.	.	MAF_INRAE=7.5
NC_035081.1	24453484	.	C	T	.	.	MAF_INRAE=7.5
NC_035081.1	24453487	.	C	G	.	.	MAF_USDA=2.459
NC_035081.1	24453501	.	A	G	.	.	MAF_INRAE=2.5;MAF_USDA=4.098
NC_035081.1	24453565	.	G	T	.	.	MAF_USDA=2.459
NC_035081.1	24453576	.	G	C	.	.	MAF_INRAE=46.835;MAF_USDA=49.412
NC_035081.1	24453591	.	A	C	.	.	MAF_INRAE=10.526;MAF_USDA=8.333
NC_035081.1	24453596	.	T	A	.	.	MAF_INRAE=7.595;MAF_USDA=14.118
NC_035081.1	24453734	.	A	G	.	.	MAF_INRAE=25.949;MAF_USDA=23.529
NC_035081.1	24453800	.	T	A	.	.	MAF_USDA=1.639
NC_035081.1	24453801	.	G	T	.	.	MAF_USDA=1.639
NC_035081.1	24453911	.	G	A	.	.	MAF_INRAE=6.329
NC_035081.1	24454075	.	G	A	.	.	MAF_INRAE=25.949;MAF_USDA=47.647
NC_035081.1	24454112	.	C	T	.	.	MAF_USDA=1.639
NC_035081.1	24454129	.	T	C	.	.	MAF_INRAE=11.392;MAF_USDA=22.353
NC_035081.1	24454172	.	A	T	.	.	MAF_INRAE=6.667
NC_035081.1	24454176	.	C	T	.	.	MAF_INRAE=6.667
NC_035081.1	24454206	.	C	A	.	.	MAF_INRAE=25.316;MAF_USDA=44.706
NC_035081.1	24454264	.	G	T	.	.	MAF_INRAE=13.291;MAF_USDA=12.941
NC_035081.1	24454307	.	T	G	.	.	MAF_INRAE=20.253;MAF_USDA=15.882
NC_035081.1	24454377	.	G	A	.	.	MAF_INRAE=1.667;MAF_USDA=5.294
NC_035081.1	24454443	.	C	T	.	.	MAF_INRAE=19.62;MAF_USDA=11.765
NC_035081.1	24454464	.	C	T	.	.	MAF_USDA=3.279
NC_035081.1	24454493	.	A	C	.	.	MAF_INRAE=7.595;MAF_USDA=14.118
NC_035081.1	24454497	.	C	T	.	.	MAF_INRAE=6.667;MAF_USDA=12.941
NC_035081.1	24454617	.	C	G	.	.	MAF_INRAE=4.167;MAF_USDA=3.333
NC_035081.1	24454675	.	G	T	.	.	MAF_USDA=3.279
NC_035081.1	24454727	.	C	T	.	.	MAF_USDA=4.098
NC_035081.1	24454728	.	C	T	.	.	MAF_USDA=1.639
NC_035081.1	24454747	.	C	A	.	.	MAF_INRAE=4.167;MAF_USDA=1.639
NC_035081.1	24454791	.	T	C	.	.	MAF_INRAE=4.167;MAF_USDA=1.639
NC_035081.1	24454821	.	T	A	.	.	MAF_USDA=1.639
NC_035081.1	24454862	.	G	T	.	.	MAF_INRAE=1.667;MAF_USDA=12.353
NC_035081.1	24454972	.	T	C	.	.	MAF_USDA=1.639
NC_035081.1	24454977	.	C	T	.	.	MAF_INRAE=4.167;MAF_USDA=1.639
NC_035081.1	24455149	.	A	G	.	.	MAF_USDA=5.738
NC_035081.1	24455306	.	C	A	.	.	MAF_INRAE=28.481;MAF_USDA=7.059
NC_035081.1	24455381	.	A	G	.	.	MAF_INRAE=28.481;MAF_USDA=45.882
NC_035081.1	24455395	.	G	A	.	.	MAF_USDA=11.475
NC_035081.1	24455426	.	C	A	.	.	MAF_USDA=2.083
NC_035081.1	24455486	.	G	T	.	.	MAF_INRAE=4.43;MAF_USDA=2.459
NC_035081.1	24455491	.	T	C	.	.	MAF_INRAE=3.333
NC_035081.1	24455538	.	G	A	.	.	MAF_INRAE=21.667;MAF_USDA=6.25
NC_035081.1	24455633	.	C	T	.	.	MAF_USDA=4.118
NC_035081.1	24455669	.	C	A	.	.	MAF_INRAE=7.5
NC_035081.1	24455720	.	C	G	.	.	MAF_INRAE=4.167;MAF_USDA=3.333
NC_035081.1	24455753	.	C	A	.	.	MAF_USDA=1.19
NC_035081.1	24455815	.	C	T	.	.	MAF_USDA=5.952
NC_035081.1	24455816	.	G	T	.	.	MAF_INRAE=5.696
NC_035081.1	24455883	.	G	A	.	.	MAF_INRAE=7.5
NC_035081.1	24455996	.	C	T	.	.	MAF_INRAE=8.333
NC_035081.1	24455998	.	A	C	.	.	MAF_INRAE=8.333
NC_035081.1	24456039	.	G	T	.	.	MAF_INRAE=8.333
NC_035081.1	24456043	.	T	C	.	.	MAF_INRAE=8.333
NC_035081.1	24456048	.	A	C	.	.	MAF_INRAE=8.333
NC_035081.1	24456050	.	T	C	.	.	MAF_INRAE=8.333
NC_035081.1	24456058	.	A	G	.	.	MAF_INRAE=8.333
NC_035081.1	24456068	.	A	G	.	.	MAF_INRAE=8.333
NC_035081.1	24456073	.	G	A	.	.	MAF_INRAE=8.333
NC_035081.1	24456081	.	A	C	.	.	MAF_INRAE=4.167
NC_035081.1	24456086	.	G	A	.	.	MAF_INRAE=3.165;MAF_USDA=4.098
NC_035081.1	24456120	.	C	T	.	.	MAF_USDA=1.667
NC_035081.1	24456131	.	A	T	.	.	MAF_INRAE=4.167;MAF_USDA=4.167
NC_035081.1	24456132	.	T	A	.	.	MAF_INRAE=4.167;MAF_USDA=4.167
NC_035081.1	24456150	.	G	C	.	.	MAF_USDA=1.639
NC_035081.1	24456174	.	G	A	.	.	MAF_USDA=4.918
NC_035081.1	24456211	.	C	T	.	.	MAF_INRAE=3.165;MAF_USDA=9.412
NC_035081.1	24456281	.	C	G	.	.	MAF_USDA=5.738
NC_035081.1	24456339	.	T	G	.	.	MAF_USDA=5.738
NC_035081.1	24456358	.	G	A	.	.	MAF_USDA=5.738
NC_035081.1	24456464	.	C	T	.	.	MAF_INRAE=4.43;MAF_USDA=2.459
NC_035081.1	24456557	.	C	T	.	.	MAF_USDA=5.738
NC_035081.1	24456565	.	C	G	.	.	MAF_USDA=5.738
NC_035081.1	24456928	.	A	T	.	.	MAF_USDA=5.738
NC_035081.1	24456963	.	T	A	.	.	MAF_USDA=5.738
NC_035081.1	24456964	.	T	G	.	.	MAF_USDA=5.738
NC_035081.1	24456965	.	G	T	.	.	MAF_USDA=5.738
NC_035081.1	24456966	.	T	A	.	.	MAF_USDA=5.738
NC_035081.1	24456971	.	G	A	.	.	MAF_USDA=5.882
NC_035081.1	24456973	.	C	A	.	.	MAF_USDA=5.738
NC_035081.1	24457024	.	T	A	.	.	MAF_INRAE=5.0;MAF_USDA=3.279
NC_035081.1	24457139	.	G	T	.	.	MAF_USDA=6.557
NC_035081.1	24457234	.	G	A	.	.	MAF_USDA=5.738
NC_035081.1	24457258	.	A	G	.	.	MAF_USDA=5.738
NC_035081.1	24457276	.	A	G	.	.	MAF_INRAE=36.076;MAF_USDA=26.471
NC_035081.1	24457299	.	T	A	.	.	MAF_USDA=5.738
NC_035081.1	24457331	.	G	A	.	.	MAF_USDA=5.738
NC_035081.1	24457361	.	G	T	.	.	MAF_INRAE=28.481;MAF_USDA=5.882
NC_035081.1	24457378	.	T	A	.	.	MAF_INRAE=28.481;MAF_USDA=5.882
NC_035081.1	24457470	.	T	C	.	.	MAF_INRAE=3.165;MAF_USDA=10.0
NC_035081.1	24457471	.	G	A	.	.	MAF_INRAE=30.38;MAF_USDA=24.706
NC_035081.1	24457503	.	A	T	.	.	MAF_INRAE=24.684;MAF_USDA=22.353
NC_035081.1	24457521	.	C	G	.	.	MAF_USDA=5.738
NC_035081.1	24457584	.	C	A	.	.	MAF_USDA=1.639
NC_035081.1	24457606	.	T	G	.	.	MAF_INRAE=3.165;MAF_USDA=10.0
NC_035081.1	24457621	.	T	C	.	.	MAF_INRAE=3.165;MAF_USDA=10.0
NC_035081.1	24457642	.	G	T	.	.	MAF_USDA=5.738
NC_035081.1	24457653	.	G	A	.	.	MAF_USDA=5.738
NC_035081.1	24457663	.	T	C	.	.	MAF_INRAE=40.506;MAF_USDA=29.412
NC_035081.1	24457693	.	A	T	.	.	MAF_INRAE=20.0;MAF_USDA=43.75
NC_035081.1	24457742	.	T	G	.	.	MAF_USDA=5.738
NC_035081.1	24457743	.	C	T	.	.	MAF_USDA=4.118
NC_035081.1	24457761	.	T	A	.	.	MAF_INRAE=27.848;MAF_USDA=6.557
NC_035081.1	24458007	.	T	C	.	.	MAF_USDA=5.738
NC_035081.1	24458029	.	G	A	.	.	MAF_INRAE=2.5;MAF_USDA=4.918
NC_035081.1	24458049	.	T	G	.	.	MAF_INRAE=27.215;MAF_USDA=45.294
NC_035081.1	24458057	.	G	T	.	.	MAF_INRAE=29.114;MAF_USDA=7.647
NC_035081.1	24458058	.	C	T	.	.	MAF_INRAE=33.333;MAF_USDA=7.647
NC_035081.1	24458060	.	C	T	.	.	MAF_USDA=1.639
NC_035081.1	24458064	.	G	A	.	.	MAF_INRAE=36.709;MAF_USDA=23.529
NC_035081.1	24458130	.	A	C	.	.	MAF_USDA=5.738
NC_035081.1	24458210	.	C	T	.	.	MAF_INRAE=5.0
NC_035081.1	24458241	.	C	A	.	.	MAF_INRAE=5.833;MAF_USDA=1.639
NC_035081.1	24458269	.	G	A	.	.	MAF_INRAE=8.861;MAF_USDA=1.765
NC_035081.1	24458326	.	T	C	.	.	MAF_INRAE=29.747
NC_035081.1	24458343	.	G	A	.	.	MAF_INRAE=36.076;MAF_USDA=27.059
NC_035081.1	24458463	.	A	T	.	.	MAF_INRAE=36.709;MAF_USDA=29.412
NC_035081.1	24458654	.	T	A	.	.	MAF_INRAE=28.481;MAF_USDA=6.471
NC_035081.1	24458714	.	C	A	.	.	MAF_INRAE=20.833
NC_035081.1	24458825	.	C	A	.	.	MAF_INRAE=4.43;MAF_USDA=3.333
NC_035081.1	24458941	.	G	A	.	.	MAF_USDA=1.639
NC_035081.1	24459150	.	G	A	.	.	MAF_USDA=5.833
NC_035081.1	24459185	.	A	T	.	.	MAF_INRAE=1.667;MAF_USDA=13.095
NC_035081.1	24459295	.	G	A	.	.	MAF_INRAE=4.167;MAF_USDA=2.459
NC_035081.1	24459308	.	C	A	.	.	MAF_USDA=5.738
NC_035081.1	24459339	.	G	T	.	.	MAF_USDA=5.738
NC_035081.1	24459389	.	C	A	.	.	MAF_USDA=5.738
NC_035081.1	24459457	.	T	G	.	.	MAF_INRAE=20.253;MAF_USDA=18.235
NC_035081.1	24459471	.	T	C	.	.	MAF_INRAE=19.62;MAF_USDA=34.706
NC_035081.1	24459472	.	G	A	.	.	MAF_INRAE=7.5;MAF_USDA=2.459
NC_035081.1	24459542	.	C	T	.	.	MAF_USDA=1.639
NC_035081.1	24459569	.	A	T	.	.	MAF_USDA=4.098
NC_035081.1	24459633	.	C	T	.	.	MAF_INRAE=7.5
NC_035081.1	24459685	.	T	A	.	.	MAF_USDA=1.639
NC_035081.1	24459791	.	G	A	.	.	MAF_USDA=1.639
NC_035081.1	24459822	.	C	A	.	.	MAF_INRAE=1.667;MAF_USDA=16.667
NC_035081.1	24459860	.	T	G	.	.	MAF_INRAE=1.667;MAF_USDA=11.765
NC_035081.1	24460032	.	C	T	.	.	MAF_INRAE=28.481;MAF_USDA=7.647
NC_035081.1	24460147	.	G	A	.	.	MAF_INRAE=19.62;MAF_USDA=12.353
NC_035081.1	24460160	.	C	T	.	.	MAF_INRAE=7.5
NC_035081.1	24460187	.	C	T	.	.	MAF_USDA=1.639
NC_035081.1	24460367	.	C	T	.	.	MAF_USDA=2.459
NC_035081.1	24460379	.	G	A	.	.	MAF_USDA=1.639
NC_035081.1	24460458	.	G	A	.	.	MAF_INRAE=4.167;MAF_USDA=2.459
NC_035081.1	24460537	.	G	A	.	.	MAF_INRAE=1.667;MAF_USDA=1.639
NC_035081.1	24460570	.	A	G	.	.	MAF_INRAE=4.43;MAF_USDA=3.279
NC_035081.1	24460580	.	T	A	.	.	MAF_USDA=5.738
NC_035081.1	24460611	.	G	T	.	.	MAF_INRAE=3.165;MAF_USDA=11.765
NC_035081.1	24460620	.	G	A	.	.	MAF_USDA=2.459
NC_035081.1	24460654	.	C	A	.	.	MAF_INRAE=28.481;MAF_USDA=5.882
NC_035081.1	24460719	.	C	T	.	.	MAF_INRAE=41.139;MAF_USDA=24.706
NC_035081.1	24460769	.	A	T	.	.	MAF_INRAE=7.5
NC_035081.1	24460793	.	A	C	.	.	MAF_INRAE=24.684;MAF_USDA=20.588
NC_035081.1	24460802	.	G	A	.	.	MAF_USDA=5.738
NC_035081.1	24460830	.	G	A	.	.	MAF_USDA=1.639
NC_035081.1	24460870	.	G	T	.	.	MAF_USDA=5.738
NC_035081.1	24460942	.	G	T	.	.	MAF_USDA=4.918
NC_035081.1	24460956	.	C	T	.	.	MAF_USDA=1.639
NC_035081.1	24461019	.	T	C	.	.	MAF_USDA=4.918
NC_035081.1	24461034	.	G	T	.	.	MAF_INRAE=33.544;MAF_USDA=21.765
NC_035081.1	24461044	.	T	G	.	.	MAF_INRAE=20.253;MAF_USDA=31.176
NC_035081.1	24461074	.	A	T	.	.	MAF_USDA=1.667
NC_035081.1	24461270	.	T	C	.	.	MAF_INRAE=19.62;MAF_USDA=30.588
NC_035081.1	24461271	.	C	T	.	.	MAF_USDA=5.738
NC_035081.1	24461278	.	A	C	.	.	MAF_USDA=3.279
NC_035081.1	24461283	.	G	A	.	.	MAF_USDA=3.279
NC_035081.1	24461299	.	C	A	.	.	MAF_INRAE=30.38;MAF_USDA=23.529
NC_035081.1	24461319	.	C	T	.	.	MAF_USDA=1.639
NC_035081.1	24461375	.	A	C	.	.	MAF_INRAE=5.833;MAF_USDA=17.857
NC_035081.1	24461394	.	G	T	.	.	MAF_USDA=1.667
NC_035081.1	24461413	.	C	A	.	.	MAF_INRAE=19.62;MAF_USDA=11.765
NC_035081.1	24461417	.	T	C	.	.	MAF_USDA=3.279
NC_035081.1	24461456	.	G	T	.	.	MAF_USDA=4.918
NC_035081.1	24461474	.	C	T	.	.	MAF_INRAE=27.848;MAF_USDA=7.059
NC_035081.1	24461533	.	A	T	.	.	MAF_USDA=1.765
NC_035081.1	24461571	.	G	A	.	.	MAF_INRAE=6.962;MAF_USDA=3.333
NC_035081.1	24461665	.	C	T	.	.	MAF_USDA=5.833
NC_035081.1	24461847	.	T	G	.	.	MAF_INRAE=3.165;MAF_USDA=11.31
NC_035081.1	24461935	.	T	C	.	.	MAF_INRAE=3.165;MAF_USDA=11.905
NC_035081.1	24462062	.	C	G	.	.	MAF_INRAE=7.5;MAF_USDA=2.381
NC_035081.1	24462066	.	C	A	.	.	MAF_USDA=1.667
NC_035081.1	24462084	.	G	A	.	.	MAF_USDA=5.0
NC_035081.1	24462102	.	A	G	.	.	MAF_INRAE=3.165;MAF_USDA=13.095
NC_035081.1	24462176	.	C	T	.	.	MAF_USDA=5.952
NC_035081.1	24462220	.	G	A	.	.	MAF_USDA=2.381
NC_035081.1	24462227	.	C	T	.	.	MAF_INRAE=3.165;MAF_USDA=11.905
NC_035081.1	24462234	.	G	A	.	.	MAF_INRAE=6.962;MAF_USDA=4.167
NC_035081.1	24462286	.	C	T	.	.	MAF_USDA=6.667
NC_035081.1	24462292	.	A	T	.	.	MAF_INRAE=3.165;MAF_USDA=12.5
NC_035081.1	24462392	.	A	G	.	.	MAF_INRAE=5.263
NC_035081.1	24462469	.	G	A	.	.	MAF_INRAE=30.38;MAF_USDA=20.833
NC_035081.1	24462509	.	G	C	.	.	MAF_USDA=1.667
NC_035081.1	24462526	.	C	T	.	.	MAF_INRAE=3.165;MAF_USDA=13.095
NC_035081.1	24462628	.	T	G	.	.	MAF_INRAE=3.165;MAF_USDA=13.095
NC_035081.1	24462686	.	G	A	.	.	MAF_INRAE=3.165;MAF_USDA=12.651
NC_035081.1	24462824	.	T	C	.	.	MAF_USDA=14.881
NC_035081.1	24462838	.	G	A	.	.	MAF_INRAE=7.5
NC_035081.1	24462848	.	C	T	.	.	MAF_INRAE=3.165;MAF_USDA=13.529
NC_035081.1	24462879	.	T	C	.	.	MAF_INRAE=3.165;MAF_USDA=11.765
NC_035081.1	24462894	.	A	G	.	.	MAF_INRAE=4.167;MAF_USDA=1.639
NC_035081.1	24462955	.	T	A	.	.	MAF_INRAE=30.38;MAF_USDA=24.706
NC_035081.1	24462989	.	T	A	.	.	MAF_INRAE=2.5
NC_035081.1	24462996	.	G	C	.	.	MAF_INRAE=2.5
NC_035081.1	24463022	.	A	G	.	.	MAF_INRAE=7.5
NC_035081.1	24463066	.	G	A	.	.	MAF_INRAE=3.165;MAF_USDA=11.176
NC_035081.1	24463077	.	A	G	.	.	MAF_INRAE=3.165
NC_035081.1	24463118	.	T	C	.	.	MAF_USDA=1.639
NC_035081.1	24463222	.	A	G	.	.	MAF_USDA=4.706
NC_035081.1	24463249	.	A	G	.	.	MAF_INRAE=3.165;MAF_USDA=12.353
NC_035081.1	24463378	.	G	A	.	.	MAF_INRAE=7.5;MAF_USDA=2.353
NC_035081.1	24463411	.	G	A	.	.	MAF_INRAE=28.481;MAF_USDA=7.059
NC_035081.1	24463425	.	G	T	.	.	MAF_INRAE=1.667;MAF_USDA=10.0
NC_035081.1	24463450	.	G	A	.	.	MAF_INRAE=3.165;MAF_USDA=11.176
NC_035081.1	24463464	.	G	A	.	.	MAF_INRAE=7.5
NC_035081.1	24463514	.	T	G	.	.	MAF_INRAE=6.329;MAF_USDA=4.098
NC_035081.1	24463592	.	G	T	.	.	MAF_USDA=1.639
NC_035081.1	24463618	.	A	C	.	.	MAF_USDA=14.583
NC_035081.1	24463619	.	G	T	.	.	MAF_USDA=14.583
NC_035081.1	24463726	.	A	G	.	.	MAF_USDA=13.529
NC_035081.1	24463826	.	T	C	.	.	MAF_INRAE=2.532;MAF_USDA=11.176
NC_035081.1	24463929	.	A	T	.	.	MAF_INRAE=3.165;MAF_USDA=9.412
NC_035081.1	24463955	.	C	T	.	.	MAF_INRAE=3.165;MAF_USDA=10.0
NC_035081.1	24463993	.	A	C	.	.	MAF_USDA=5.172
NC_035081.1	24464027	.	T	A	.	.	MAF_INRAE=27.5
NC_035081.1	24464034	.	C	T	.	.	MAF_USDA=6.25
NC_035081.1	24464035	.	G	A	.	.	MAF_INRAE=42.105;MAF_USDA=25.0
NC_035081.1	24464104	.	C	T	.	.	MAF_USDA=2.459
NC_035081.1	24464121	.	A	C	.	.	MAF_INRAE=6.667
NC_035081.1	24464122	.	A	T	.	.	MAF_INRAE=25.949
NC_035081.1	24464204	.	T	C	.	.	MAF_USDA=1.639
NC_035081.1	24464218	.	A	C	.	.	MAF_USDA=1.639
NC_035081.1	24464275	.	G	A	.	.	MAF_INRAE=12.658;MAF_USDA=25.0
NC_035081.1	24464280	.	G	C	.	.	MAF_INRAE=7.5;MAF_USDA=1.639
NC_035081.1	24464286	.	A	C	.	.	MAF_INRAE=7.5;MAF_USDA=1.639
NC_035081.1	24464309	.	G	A	.	.	MAF_USDA=1.639
NC_035081.1	24464414	.	G	T	.	.	MAF_INRAE=19.62;MAF_USDA=31.765
NC_035081.1	24464426	.	T	C	.	.	MAF_INRAE=3.165;MAF_USDA=11.176
NC_035081.1	24464557	.	T	A	.	.	MAF_INRAE=1.667;MAF_USDA=11.176
NC_035081.1	24464560	.	C	T	.	.	MAF_USDA=1.639
NC_035081.1	24464743	.	C	A	.	.	MAF_INRAE=3.165;MAF_USDA=10.0
NC_035081.1	24464759	.	C	G	.	.	MAF_USDA=14.583
NC_035081.1	24464762	.	G	A	.	.	MAF_INRAE=28.481;MAF_USDA=5.882
NC_035081.1	24464776	.	A	C	.	.	MAF_INRAE=6.962;MAF_USDA=1.639
NC_035081.1	24464804	.	C	T	.	.	MAF_INRAE=4.167
NC_035081.1	24464815	.	G	A	.	.	MAF_INRAE=36.076;MAF_USDA=34.118
NC_035081.1	24464820	.	C	A	.	.	MAF_USDA=2.459
NC_035081.1	24464928	.	A	G	.	.	MAF_USDA=7.647
NC_035081.1	24464945	.	T	A	.	.	MAF_INRAE=3.165;MAF_USDA=10.0
NC_035081.1	24464946	.	A	T	.	.	MAF_INRAE=2.5;MAF_USDA=10.0
NC_035081.1	24464957	.	C	T	.	.	MAF_USDA=2.459
NC_035081.1	24464960	.	A	G	.	.	MAF_USDA=6.557
NC_035081.1	24464982	.	T	A	.	.	MAF_INRAE=30.38;MAF_USDA=24.118
NC_035081.1	24464997	.	T	C	.	.	MAF_INRAE=1.667;MAF_USDA=25.0
NC_035081.1	24465000	.	G	A	.	.	MAF_INRAE=39.873;MAF_USDA=11.765
NC_035081.1	24465003	.	T	G	.	.	MAF_INRAE=30.38;MAF_USDA=23.529
NC_035081.1	24465026	.	A	G	.	.	MAF_USDA=5.882
NC_035081.1	24465037	.	G	A	.	.	MAF_USDA=1.765
NC_035081.1	24465118	.	G	T	.	.	MAF_INRAE=8.861;MAF_USDA=1.176
NC_035081.1	24465127	.	G	A	.	.	MAF_INRAE=3.165;MAF_USDA=10.588
NC_035081.1	24465145	.	C	A	.	.	MAF_USDA=2.459
NC_035081.1	24465175	.	T	A	.	.	MAF_USDA=5.738
NC_035081.1	24465260	.	G	T	.	.	MAF_INRAE=4.43;MAF_USDA=21.176
NC_035081.1	24465279	.	T	C	.	.	MAF_INRAE=3.165;MAF_USDA=10.0
NC_035081.1	24465412	.	C	T	.	.	MAF_INRAE=1.667;MAF_USDA=11.765
NC_035081.1	24465423	.	G	A	.	.	MAF_USDA=1.639
NC_035081.1	24465477	.	G	A	.	.	MAF_INRAE=1.667;MAF_USDA=10.0
NC_035081.1	24465489	.	G	A	.	.	MAF_INRAE=20.253;MAF_USDA=13.529
NC_035081.1	24465554	.	G	A	.	.	MAF_USDA=1.639
NC_035081.1	24465626	.	G	A	.	.	MAF_USDA=5.738
NC_035081.1	24465757	.	C	A	.	.	MAF_INRAE=1.667;MAF_USDA=10.0
NC_035081.1	24465758	.	T	G	.	.	MAF_USDA=4.118
NC_035081.1	24465903	.	G	T	.	.	MAF_INRAE=5.263;MAF_USDA=10.0
NC_035081.1	24466006	.	G	A	.	.	MAF_USDA=39.583
NC_035081.1	24466064	.	C	A	.	.	MAF_INRAE=3.165;MAF_USDA=10.0
NC_035081.1	24466069	.	G	A	.	.	MAF_INRAE=3.165;MAF_USDA=10.0
NC_035081.1	24466116	.	C	G	.	.	MAF_INRAE=1.667;MAF_USDA=11.176
NC_035081.1	24466204	.	T	A	.	.	MAF_USDA=1.639
NC_035081.1	24466318	.	A	C	.	.	MAF_INRAE=32.911;MAF_USDA=11.176
NC_035081.1	24466360	.	G	T	.	.	MAF_USDA=4.098
NC_035081.1	24466367	.	A	G	.	.	MAF_INRAE=36.076;MAF_USDA=24.706
NC_035081.1	24466371	.	C	T	.	.	MAF_USDA=7.377
NC_035081.1	24466474	.	C	T	.	.	MAF_INRAE=24.684;MAF_USDA=22.353
NC_035081.1	24466477	.	A	C	.	.	MAF_USDA=1.639
NC_035081.1	24466536	.	C	T	.	.	MAF_INRAE=5.263;MAF_USDA=10.119
NC_035081.1	24466548	.	G	T	.	.	MAF_USDA=22.024
NC_035081.1	24466600	.	A	C	.	.	MAF_INRAE=1.667;MAF_USDA=11.31
NC_035081.1	24466605	.	T	G	.	.	MAF_USDA=17.857
NC_035081.1	24466666	.	G	A	.	.	MAF_INRAE=7.5;MAF_USDA=2.353
NC_035081.1	24466713	.	G	T	.	.	MAF_INRAE=7.5
NC_035081.1	24466761	.	A	C	.	.	MAF_INRAE=7.5;MAF_USDA=3.279
NC_035081.1	24466765	.	G	T	.	.	MAF_INRAE=5.696;MAF_USDA=26.471
NC_035081.1	24466817	.	G	T	.	.	MAF_USDA=4.918
NC_035081.1	24466838	.	T	C	.	.	MAF_USDA=1.639
NC_035081.1	24466899	.	C	T	.	.	MAF_INRAE=27.848;MAF_USDA=9.412
NC_035081.1	24466927	.	A	C	.	.	MAF_INRAE=18.987;MAF_USDA=12.353
NC_035081.1	24466990	.	T	C	.	.	MAF_INRAE=32.911;MAF_USDA=11.176
NC_035081.1	24467042	.	A	G	.	.	MAF_USDA=1.639
NC_035081.1	24467078	.	G	A	.	.	MAF_INRAE=1.667;MAF_USDA=11.176
NC_035081.1	24467178	.	C	A	.	.	MAF_INRAE=19.62;MAF_USDA=12.941
NC_035081.1	24467244	.	G	T	.	.	MAF_USDA=3.279
NC_035081.1	24467272	.	T	A	.	.	MAF_INRAE=34.81;MAF_USDA=40.0
NC_035081.1	24467273	.	A	T	.	.	MAF_INRAE=32.5;MAF_USDA=40.0
NC_035081.1	24467343	.	G	C	.	.	MAF_INRAE=3.165;MAF_USDA=10.0
NC_035081.1	24467346	.	A	G	.	.	MAF_INRAE=47.468;MAF_USDA=25.882
NC_035081.1	24467433	.	G	A	.	.	MAF_USDA=1.639
NC_035081.1	24467503	.	C	A	.	.	MAF_USDA=8.197
NC_035081.1	24467545	.	T	G	.	.	MAF_INRAE=4.43;MAF_USDA=14.754
NC_035081.1	24467563	.	T	G	.	.	MAF_INRAE=10.127;MAF_USDA=19.672
NC_035081.1	24467588	.	C	A	.	.	MAF_USDA=4.918
NC_035081.1	24467635	.	A	C	.	.	MAF_INRAE=36.076;MAF_USDA=41.765
NC_035081.1	24467643	.	A	C	.	.	MAF_INRAE=8.861;MAF_USDA=17.647
NC_035081.1	24467670	.	C	A	.	.	MAF_USDA=3.279
NC_035081.1	24467702	.	T	A	.	.	MAF_INRAE=10.127;MAF_USDA=14.754
NC_035081.1	24467826	.	A	T	.	.	MAF_INRAE=10.127;MAF_USDA=14.754
NC_035081.1	24468056	.	G	T	.	.	MAF_INRAE=10.127;MAF_USDA=14.754
NC_035081.1	24468077	.	G	T	.	.	MAF_INRAE=7.5
NC_035081.1	24468081	.	T	A	.	.	MAF_USDA=2.459
NC_035081.1	24468115	.	A	C	.	.	MAF_INRAE=44.937;MAF_USDA=46.471
NC_035081.1	24468236	.	G	C	.	.	MAF_INRAE=44.167;MAF_USDA=48.235
NC_035081.1	24468282	.	G	T	.	.	MAF_USDA=1.765
NC_035081.1	24468301	.	C	G	.	.	MAF_INRAE=4.43;MAF_USDA=14.754
NC_035081.1	24468325	.	T	G	.	.	MAF_INRAE=46.203;MAF_USDA=45.882
NC_035081.1	24468337	.	A	G	.	.	MAF_INRAE=10.127;MAF_USDA=12.353
NC_035081.1	24468347	.	G	C	.	.	MAF_INRAE=20.886;MAF_USDA=31.765
NC_035081.1	24468537	.	G	T	.	.	MAF_INRAE=6.329;MAF_USDA=1.639
NC_035081.1	24468586	.	C	A	.	.	MAF_INRAE=4.43;MAF_USDA=13.934
NC_035081.1	24468812	.	C	G	.	.	MAF_USDA=1.639
NC_035081.1	24468821	.	G	T	.	.	MAF_INRAE=47.368;MAF_USDA=44.706
NC_035081.1	24468906	.	T	A	.	.	MAF_USDA=1.765
NC_035081.1	24468941	.	C	A	.	.	MAF_INRAE=4.43;MAF_USDA=3.279
NC_035081.1	24469071	.	C	A	.	.	MAF_USDA=5.085
NC_035081.1	24469263	.	G	A	.	.	MAF_USDA=2.174
NC_035081.1	24469302	.	T	C	.	.	MAF_INRAE=5.263
NC_035081.1	24469319	.	A	C	.	.	MAF_INRAE=5.263
NC_035081.1	24470758	.	G	T	.	.	MAF_USDA=20.833
NC_035081.1	24470793	.	T	G	.	.	MAF_INRAE=1.667
NC_035081.1	24470879	.	T	C	.	.	MAF_INRAE=41.772
NC_035081.1	24470899	.	C	A	.	.	MAF_USDA=2.459
NC_035081.1	24470958	.	G	A	.	.	MAF_INRAE=7.5
NC_035081.1	24471004	.	A	T	.	.	MAF_INRAE=20.253;MAF_USDA=15.294
NC_035081.1	24471006	.	G	T	.	.	MAF_INRAE=33.333;MAF_USDA=45.882
NC_035081.1	24471085	.	G	A	.	.	MAF_INRAE=6.962
NC_035081.1	24471133	.	T	A	.	.	MAF_USDA=1.639
NC_035081.1	24471205	.	T	C	.	.	MAF_USDA=1.765
NC_035081.1	24471322	.	C	T	.	.	MAF_INRAE=6.962;MAF_USDA=1.639
NC_035081.1	24471373	.	G	T	.	.	MAF_INRAE=29.114;MAF_USDA=41.765
NC_035081.1	24471400	.	C	A	.	.	MAF_USDA=5.882
NC_035081.1	24471491	.	A	T	.	.	MAF_INRAE=20.833;MAF_USDA=4.167
NC_035081.1	24471494	.	A	G	.	.	MAF_INRAE=4.43;MAF_USDA=13.115
NC_035081.1	24471551	.	A	T	.	.	MAF_USDA=1.639
NC_035081.1	24471555	.	T	G	.	.	MAF_INRAE=41.772;MAF_USDA=44.706
NC_035081.1	24471556	.	C	A	.	.	MAF_INRAE=32.911;MAF_USDA=13.529
NC_035081.1	24471602	.	G	T	.	.	MAF_INRAE=7.5;MAF_USDA=1.639
NC_035081.1	24471621	.	T	G	.	.	MAF_INRAE=5.696
NC_035081.1	24471623	.	T	C	.	.	MAF_INRAE=5.833
NC_035081.1	24471671	.	C	G	.	.	MAF_USDA=2.459
NC_035081.1	24471684	.	C	A	.	.	MAF_INRAE=7.5;MAF_USDA=1.639
NC_035081.1	24471701	.	T	C	.	.	MAF_INRAE=6.329;MAF_USDA=1.639
NC_035081.1	24471771	.	G	T	.	.	MAF_INRAE=29.114;MAF_USDA=42.353
NC_035081.1	24471786	.	T	C	.	.	MAF_USDA=4.098
NC_035081.1	24471820	.	C	A	.	.	MAF_INRAE=7.5
NC_035081.1	24471861	.	G	A	.	.	MAF_INRAE=20.253;MAF_USDA=23.529
NC_035081.1	24471929	.	A	G	.	.	MAF_INRAE=45.57;MAF_USDA=45.294
NC_035081.1	24471954	.	C	T	.	.	MAF_INRAE=7.5;MAF_USDA=6.471
NC_035081.1	24471973	.	G	A	.	.	MAF_INRAE=3.165;MAF_USDA=10.588
NC_035081.1	24472042	.	C	T	.	.	MAF_INRAE=3.165;MAF_USDA=11.176
NC_035081.1	24472073	.	G	A	.	.	MAF_INRAE=7.5;MAF_USDA=1.639
NC_035081.1	24472080	.	C	G	.	.	MAF_USDA=1.639
NC_035081.1	24472086	.	T	C	.	.	MAF_INRAE=4.43;MAF_USDA=13.115
NC_035081.1	24472106	.	T	G	.	.	MAF_INRAE=41.772;MAF_USDA=44.706
NC_035081.1	24472357	.	A	G	.	.	MAF_INRAE=4.43;MAF_USDA=12.295
NC_035081.1	24472370	.	G	T	.	.	MAF_INRAE=6.329;MAF_USDA=1.639
NC_035081.1	24472385	.	A	T	.	.	MAF_INRAE=7.5
NC_035081.1	24472399	.	C	G	.	.	MAF_INRAE=6.329;MAF_USDA=1.639
NC_035081.1	24472668	.	C	A	.	.	MAF_USDA=1.639
NC_035081.1	24472671	.	C	T	.	.	MAF_INRAE=3.165;MAF_USDA=11.176
NC_035081.1	24472739	.	G	A	.	.	MAF_INRAE=46.203;MAF_USDA=47.647
NC_035081.1	24472760	.	G	A	.	.	MAF_USDA=1.639
NC_035081.1	24472867	.	A	C	.	.	MAF_INRAE=7.5
NC_035081.1	24472886	.	T	C	.	.	MAF_USDA=2.459
NC_035081.1	24472913	.	T	G	.	.	MAF_INRAE=20.253;MAF_USDA=14.706
NC_035081.1	24472961	.	T	A	.	.	MAF_INRAE=19.62;MAF_USDA=14.706
NC_035081.1	24472999	.	A	T	.	.	MAF_INRAE=25.949;MAF_USDA=45.882
NC_035081.1	24473023	.	C	A	.	.	MAF_INRAE=5.833;MAF_USDA=4.706
NC_035081.1	24473039	.	T	C	.	.	MAF_INRAE=38.608;MAF_USDA=47.059
NC_035081.1	24473056	.	T	G	.	.	MAF_INRAE=4.167
NC_035081.1	24473064	.	A	C	.	.	MAF_INRAE=20.253;MAF_USDA=19.412
NC_035081.1	24473143	.	C	G	.	.	MAF_INRAE=4.43;MAF_USDA=13.115
NC_035081.1	24473208	.	T	A	.	.	MAF_INRAE=6.962;MAF_USDA=1.639
NC_035081.1	24473372	.	T	G	.	.	MAF_INRAE=4.43;MAF_USDA=15.882
NC_035081.1	24473433	.	G	A	.	.	MAF_USDA=29.167
NC_035081.1	24473469	.	C	T	.	.	MAF_INRAE=4.43;MAF_USDA=19.672
NC_035081.1	24473578	.	G	A	.	.	MAF_INRAE=36.709
NC_035081.1	24473601	.	C	T	.	.	MAF_INRAE=7.5
NC_035081.1	24473783	.	A	G	.	.	MAF_USDA=4.098
NC_035081.1	24473787	.	G	A	.	.	MAF_USDA=6.557
NC_035081.1	24473845	.	T	G	.	.	MAF_INRAE=30.38;MAF_USDA=20.238
NC_035081.1	24474055	.	C	T	.	.	MAF_INRAE=3.165;MAF_USDA=11.176
NC_035081.1	24474149	.	G	C	.	.	MAF_USDA=4.918
NC_035081.1	24474169	.	G	A	.	.	MAF_INRAE=3.165;MAF_USDA=10.588
NC_035081.1	24474199	.	G	C	.	.	MAF_INRAE=25.949;MAF_USDA=30.0
NC_035081.1	24474229	.	C	T	.	.	MAF_USDA=8.333
NC_035081.1	24474327	.	T	C	.	.	MAF_INRAE=31.579;MAF_USDA=42.941
NC_035081.1	24474339	.	C	T	.	.	MAF_INRAE=10.526;MAF_USDA=14.754
NC_035081.1	24474386	.	C	T	.	.	MAF_INRAE=18.987;MAF_USDA=11.31
NC_035081.1	24474731	.	C	T	.	.	MAF_INRAE=27.848;MAF_USDA=18.235
NC_035081.1	24474765	.	G	T	.	.	MAF_USDA=7.377
NC_035081.1	24474777	.	A	G	.	.	MAF_USDA=4.918
NC_035081.1	24474786	.	C	A	.	.	MAF_INRAE=26.582;MAF_USDA=28.235
NC_035081.1	24474876	.	C	T	.	.	MAF_INRAE=37.342;MAF_USDA=37.059
NC_035081.1	24474879	.	G	A	.	.	MAF_INRAE=5.833
NC_035081.1	24474967	.	C	G	.	.	MAF_INRAE=36.076;MAF_USDA=48.824
NC_035081.1	24475025	.	C	T	.	.	MAF_INRAE=41.139;MAF_USDA=38.235
NC_035081.1	24475050	.	A	C	.	.	MAF_INRAE=24.051;MAF_USDA=22.941
NC_035081.1	24475073	.	G	T	.	.	MAF_USDA=5.882
NC_035081.1	24475112	.	T	G	.	.	MAF_USDA=2.459
NC_035081.1	24475203	.	T	C	.	.	MAF_INRAE=28.481;MAF_USDA=18.235
NC_035081.1	24475207	.	C	T	.	.	MAF_INRAE=32.5;MAF_USDA=18.824
NC_035081.1	24475211	.	G	A	.	.	MAF_INRAE=4.167;MAF_USDA=1.639
NC_035081.1	24475222	.	A	T	.	.	MAF_INRAE=31.646;MAF_USDA=17.647
NC_035081.1	24475231	.	CGATATGAAAATGT	CGATATGAAAATGA	.	.	MAF_USDA=14.583
NC_035081.1	24475232	.	G	A	.	.	MAF_INRAE=8.333
NC_035081.1	24475253	.	T	A	.	.	MAF_USDA=14.706
NC_035081.1	24475262	.	T	C	.	.	MAF_INRAE=31.013;MAF_USDA=14.286
NC_035081.1	24475278	.	T	A	.	.	MAF_USDA=9.016
NC_035081.1	24475285	.	A	G	.	.	MAF_INRAE=6.962;MAF_USDA=4.918
NC_035081.1	24475424	.	T	A	.	.	MAF_INRAE=19.62;MAF_USDA=15.882
NC_035081.1	24475437	.	G	T	.	.	MAF_INRAE=4.43;MAF_USDA=3.279
NC_035081.1	24475496	.	C	T	.	.	MAF_INRAE=29.747;MAF_USDA=15.882
NC_035081.1	24475501	.	A	C	.	.	MAF_USDA=15.882
NC_035081.1	24475574	.	T	G	.	.	MAF_INRAE=3.165;MAF_USDA=11.176
NC_035081.1	24475753	.	C	A	.	.	MAF_USDA=3.279
NC_035081.1	24475803	.	G	T	.	.	MAF_INRAE=4.167
NC_035081.1	24475828	.	G	T	.	.	MAF_INRAE=4.43;MAF_USDA=3.279
NC_035081.1	24475837	.	C	T	.	.	MAF_INRAE=4.167;MAF_USDA=2.459
NC_035081.1	24475856	.	G	A	.	.	MAF_INRAE=3.165;MAF_USDA=11.176
NC_035081.1	24475983	.	G	T	.	.	MAF_USDA=1.639
NC_035081.1	24476017	.	G	A	.	.	MAF_USDA=1.639
NC_035081.1	24476085	.	C	T	.	.	MAF_USDA=15.882
NC_035081.1	24476121	.	G	A	.	.	MAF_INRAE=19.62;MAF_USDA=12.353
NC_035081.1	24476143	.	G	T	.	.	MAF_INRAE=3.165;MAF_USDA=4.098
NC_035081.1	24476224	.	A	T	.	.	MAF_USDA=1.639
NC_035081.1	24476243	.	C	T	.	.	MAF_INRAE=11.667;MAF_USDA=3.279
NC_035081.1	24476311	.	A	T	.	.	MAF_USDA=9.836
NC_035081.1	24476315	.	A	T	.	.	MAF_INRAE=17.722;MAF_USDA=16.471
NC_035081.1	24476573	.	A	T	.	.	MAF_INRAE=19.62;MAF_USDA=11.765
NC_035081.1	24476624	.	C	T	.	.	MAF_INRAE=19.62;MAF_USDA=12.353
NC_035081.1	24476642	.	C	T	.	.	MAF_INRAE=29.747
NC_035081.1	24476717	.	G	T	.	.	MAF_USDA=3.279
NC_035081.1	24476737	.	C	T	.	.	MAF_INRAE=4.167
NC_035081.1	24476765	.	A	T	.	.	MAF_INRAE=29.114;MAF_USDA=5.357
NC_035081.1	24476782	.	C	A	.	.	MAF_USDA=2.459
NC_035081.1	24476827	.	G	A	.	.	MAF_INRAE=7.5;MAF_USDA=7.059
NC_035081.1	24476903	.	C	T	.	.	MAF_INRAE=3.333
NC_035081.1	24476911	.	T	C	.	.	MAF_INRAE=5.0
NC_035081.1	24476914	.	A	C	.	.	MAF_INRAE=5.0
NC_035081.1	24476928	.	A	T	.	.	MAF_INRAE=10.833
NC_035081.1	24476929	.	A	T	.	.	MAF_INRAE=4.167
NC_035081.1	24476935	.	T	C	.	.	MAF_INRAE=10.833
NC_035081.1	24476953	.	G	A	.	.	MAF_INRAE=16.667
NC_035081.1	24476958	.	G	C	.	.	MAF_USDA=1.639
NC_035081.1	24476963	.	C	A	.	.	MAF_INRAE=17.5
NC_035081.1	24476985	.	T	C	.	.	MAF_INRAE=15.0
NC_035081.1	24477010	.	G	T	.	.	MAF_INRAE=24.167
NC_035081.1	24477020	.	T	C	.	.	MAF_INRAE=25.0
NC_035081.1	24477029	.	G	A	.	.	MAF_INRAE=25.0
NC_035081.1	24477033	.	T	C	.	.	MAF_INRAE=25.833
NC_035081.1	24477038	.	C	T	.	.	MAF_USDA=2.459
NC_035081.1	24477041	.	A	C	.	.	MAF_INRAE=25.0
NC_035081.1	24477095	.	C	T	.	.	MAF_USDA=28.824
NC_035081.1	24477096	.	T	G	.	.	MAF_INRAE=17.5;MAF_USDA=15.294
NC_035081.1	24477114	.	A	T	.	.	MAF_INRAE=2.632
NC_035081.1	24477122	.	A	G	.	.	MAF_USDA=7.377
NC_035081.1	24477146	.	A	G	.	.	MAF_INRAE=25.833;MAF_USDA=4.918
NC_035081.1	24477155	.	A	T	.	.	MAF_INRAE=29.167;MAF_USDA=4.918
NC_035081.1	24477158	.	A	G	.	.	MAF_INRAE=29.167;MAF_USDA=4.918
NC_035081.1	24477159	.	T	G	.	.	MAF_INRAE=29.167;MAF_USDA=4.918
NC_035081.1	24477162	.	A	G	.	.	MAF_INRAE=29.167;MAF_USDA=4.918
NC_035081.1	24477174	.	C	A	.	.	MAF_INRAE=7.5;MAF_USDA=14.754
NC_035081.1	24477232	.	A	T	.	.	MAF_INRAE=43.333
NC_035081.1	24477236	.	G	T	.	.	MAF_INRAE=18.333
NC_035081.1	24477250	.	T	C	.	.	MAF_INRAE=13.333;MAF_USDA=16.393
NC_035081.1	24477255	.	A	G	.	.	MAF_INRAE=39.167
NC_035081.1	24477258	.	A	G	.	.	MAF_INRAE=4.167;MAF_USDA=2.459
NC_035081.1	24477268	.	A	T	.	.	MAF_USDA=1.639
NC_035081.1	24477277	.	C	T	.	.	MAF_USDA=1.639
NC_035081.1	24477426	.	C	A	.	.	MAF_USDA=2.5
NC_035081.1	24477456	.	A	G	.	.	MAF_USDA=4.167
NC_035081.1	24477470	.	C	T	.	.	MAF_USDA=25.0
NC_035081.1	24477479	.	T	G	.	.	MAF_USDA=9.412
NC_035081.1	24477533	.	G	C	.	.	MAF_USDA=16.667
NC_035081.1	24477547	.	A	C	.	.	MAF_USDA=8.475
NC_035081.1	24477584	.	A	G	.	.	MAF_INRAE=9.494
NC_035081.1	24477589	.	G	A	.	.	MAF_INRAE=9.494
NC_035081.1	24477610	.	G	T	.	.	MAF_INRAE=5.0
NC_035081.1	24477692	.	C	T	.	.	MAF_USDA=2.542
NC_035081.1	24477747	.	C	T	.	.	MAF_USDA=13.58
NC_035081.1	24477752	.	T	A	.	.	MAF_USDA=6.897
NC_035081.1	24477767	.	A	G	.	.	MAF_USDA=33.75
NC_035081.1	24477831	.	A	G	.	.	MAF_USDA=27.083
NC_035081.1	24477980	.	A	G	.	.	MAF_USDA=8.197
NC_035081.1	24477988	.	G	A	.	.	MAF_USDA=17.391
NC_035081.1	24477989	.	T	G	.	.	MAF_USDA=7.377
NC_035081.1	24477992	.	A	C	.	.	MAF_USDA=19.672
NC_035081.1	24477994	.	A	G	.	.	MAF_USDA=6.557
NC_035081.1	24477995	.	T	C	.	.	MAF_USDA=6.557
NC_035081.1	24478038	.	C	T	.	.	MAF_USDA=39.583
NC_035081.1	24478114	.	A	G	.	.	MAF_INRAE=3.333
NC_035081.1	24478115	.	C	A	.	.	MAF_INRAE=3.333
NC_035081.1	24478120	.	A	T	.	.	MAF_INRAE=2.5
NC_035081.1	24478131	.	G	A	.	.	MAF_INRAE=1.667
NC_035081.1	24478135	.	T	A	.	.	MAF_INRAE=31.013;MAF_USDA=31.765
NC_035081.1	24478177	.	T	C	.	.	MAF_INRAE=5.263;MAF_USDA=5.738
NC_035081.1	24478212	.	T	G	.	.	MAF_INRAE=1.667
NC_035081.1	24478265	.	C	T	.	.	MAF_INRAE=30.38;MAF_USDA=14.118
NC_035081.1	24478282	.	A	G	.	.	MAF_INRAE=39.873;MAF_USDA=46.471
NC_035081.1	24478349	.	A	C	.	.	MAF_INRAE=4.43;MAF_USDA=3.279
NC_035081.1	24478470	.	T	A	.	.	MAF_USDA=1.639
NC_035081.1	24478483	.	C	T	.	.	MAF_INRAE=28.481;MAF_USDA=14.706
NC_035081.1	24478514	.	C	T	.	.	MAF_INRAE=18.354;MAF_USDA=11.765
NC_035081.1	24478524	.	C	G	.	.	MAF_INRAE=6.962;MAF_USDA=5.738
NC_035081.1	24478578	.	G	A	.	.	MAF_INRAE=36.842;MAF_USDA=36.471
NC_035081.1	24478620	.	T	C	.	.	MAF_INRAE=31.579;MAF_USDA=30.0
NC_035081.1	24478648	.	G	A	.	.	MAF_USDA=1.639
NC_035081.1	24478657	.	A	C	.	.	MAF_USDA=1.639
NC_035081.1	24478658	.	C	T	.	.	MAF_USDA=2.083
NC_035081.1	24478668	.	C	T	.	.	MAF_USDA=1.639
NC_035081.1	24478684	.	C	A	.	.	MAF_INRAE=5.263;MAF_USDA=10.119
NC_035081.1	24479217	.	T	A	.	.	MAF_USDA=15.294
NC_035081.1	24479259	.	A	G	.	.	MAF_USDA=3.279
NC_035081.1	24479375	.	T	G	.	.	MAF_INRAE=6.329;MAF_USDA=6.557
NC_035081.1	24479413	.	G	C	.	.	MAF_INRAE=6.962
NC_035081.1	24479414	.	A	G	.	.	MAF_INRAE=12.5;MAF_USDA=9.836
NC_035081.1	24479433	.	T	A,C	.	.	MAF_INRAE=5.263;MAF_USDA=12.5
NC_035081.1	24479508	.	A	G	.	.	MAF_USDA=7.377
NC_035081.1	24479514	.	C	G	.	.	MAF_USDA=22.917
NC_035081.1	24479515	.	T	A	.	.	MAF_USDA=22.917
NC_035081.1	24479550	.	C	T	.	.	MAF_INRAE=4.43;MAF_USDA=3.279
NC_035081.1	24479563	.	C	A	.	.	MAF_INRAE=29.747;MAF_USDA=15.294
NC_035081.1	24479691	.	A	G	.	.	MAF_INRAE=6.962;MAF_USDA=7.377
NC_035081.1	24479739	.	A	T	.	.	MAF_USDA=7.647
NC_035081.1	24479891	.	A	C	.	.	MAF_USDA=1.639
NC_035081.1	24479984	.	C	T	.	.	MAF_INRAE=29.114;MAF_USDA=38.235
NC_035081.1	24479997	.	G	A	.	.	MAF_INRAE=4.43;MAF_USDA=3.279
NC_035081.1	24480014	.	C	A	.	.	MAF_INRAE=19.62;MAF_USDA=11.176
NC_035081.1	24480105	.	C	T	.	.	MAF_INRAE=10.833;MAF_USDA=3.279
NC_035081.1	24480332	.	A	T	.	.	MAF_INRAE=5.696
NC_035081.1	24480352	.	G	T	.	.	MAF_INRAE=29.114;MAF_USDA=14.706
NC_035081.1	24480361	.	G	A	.	.	MAF_INRAE=7.5;MAF_USDA=7.377
NC_035081.1	24480411	.	G	A	.	.	MAF_INRAE=28.481;MAF_USDA=15.294
NC_035081.1	24480442	.	C	G	.	.	MAF_INRAE=6.962;MAF_USDA=6.557
NC_035081.1	24480618	.	A	C	.	.	MAF_USDA=12.941
NC_035081.1	24480635	.	T	A	.	.	MAF_INRAE=30.38;MAF_USDA=14.118
NC_035081.1	24480636	.	T	A	.	.	MAF_USDA=1.639
NC_035081.1	24480639	.	T	G	.	.	MAF_INRAE=33.333;MAF_USDA=15.294
NC_035081.1	24480770	.	G	T	.	.	MAF_USDA=1.639
NC_035081.1	24480806	.	C	A	.	.	MAF_INRAE=7.5
NC_035081.1	24480854	.	G	A	.	.	MAF_INRAE=6.962;MAF_USDA=6.557
NC_035081.1	24480969	.	A	T	.	.	MAF_USDA=4.098
NC_035081.1	24481144	.	A	G	.	.	MAF_INRAE=6.667
NC_035081.1	24481202	.	A	T	.	.	MAF_INRAE=6.962;MAF_USDA=6.557
NC_035081.1	24481230	.	T	C	.	.	MAF_INRAE=6.962;MAF_USDA=6.557
NC_035081.1	24481235	.	A	T	.	.	MAF_INRAE=10.833;MAF_USDA=3.279
NC_035081.1	24481251	.	A	G	.	.	MAF_INRAE=6.962;MAF_USDA=6.557
NC_035081.1	24481267	.	T	A	.	.	MAF_INRAE=1.667;MAF_USDA=4.098
NC_035081.1	24481277	.	A	G	.	.	MAF_USDA=1.639
NC_035081.1	24481306	.	G	T	.	.	MAF_USDA=2.941
NC_035081.1	24481400	.	C	A	.	.	MAF_INRAE=39.241;MAF_USDA=30.588
NC_035081.1	24481403	.	T	G	.	.	MAF_INRAE=40.833;MAF_USDA=19.412
NC_035081.1	24481404	.	T	G	.	.	MAF_INRAE=2.5;MAF_USDA=11.31
NC_035081.1	24481414	.	C	G	.	.	MAF_INRAE=6.962;MAF_USDA=6.557
NC_035081.1	24481421	.	G	A	.	.	MAF_USDA=5.294
NC_035081.1	24481558	.	T	C	.	.	MAF_USDA=3.333
NC_035081.1	24481617	.	G	A	.	.	MAF_USDA=7.5
NC_035081.1	24481680	.	C	T	.	.	MAF_USDA=5.952
NC_035081.1	24481685	.	C	T	.	.	MAF_USDA=11.31
NC_035081.1	24481707	.	G	A	.	.	MAF_USDA=5.357
NC_035081.1	24481756	.	A	C	.	.	MAF_USDA=21.429
NC_035081.1	24481779	.	A	G	.	.	MAF_USDA=2.976
NC_035081.1	24481787	.	C	T	.	.	MAF_USDA=2.5
NC_035081.1	24481801	.	C	T	.	.	MAF_USDA=7.738
NC_035081.1	24481813	.	G	T	.	.	MAF_INRAE=7.595;MAF_USDA=8.333
NC_035081.1	24481815	.	C	T	.	.	MAF_USDA=7.5
NC_035081.1	24481857	.	C	A	.	.	MAF_USDA=22.917
NC_035081.1	24481865	.	C	A	.	.	MAF_INRAE=8.333
NC_035081.1	24481979	.	C	T	.	.	MAF_INRAE=4.167;MAF_USDA=1.639
NC_035081.1	24482036	.	G	T	.	.	MAF_INRAE=30.38;MAF_USDA=41.667
NC_035081.1	24482075	.	A	C	.	.	MAF_USDA=5.882
NC_035081.1	24482082	.	T	C	.	.	MAF_INRAE=29.114;MAF_USDA=13.529
NC_035081.1	24482085	.	C	T	.	.	MAF_INRAE=6.329;MAF_USDA=6.557
NC_035081.1	24482098	.	A	G	.	.	MAF_USDA=8.333
NC_035081.1	24482101	.	A	G	.	.	MAF_INRAE=6.329;MAF_USDA=1.639
NC_035081.1	24482125	.	C	T	.	.	MAF_INRAE=30.38;MAF_USDA=15.294
NC_035081.1	24482160	.	A	T	.	.	MAF_INRAE=6.329;MAF_USDA=6.557
NC_035081.1	24482161	.	T	G	.	.	MAF_INRAE=6.667;MAF_USDA=6.557
NC_035081.1	24482175	.	G	T	.	.	MAF_INRAE=6.329;MAF_USDA=6.557
NC_035081.1	24482186	.	T	A	.	.	MAF_INRAE=6.329;MAF_USDA=6.557
NC_035081.1	24482199	.	A	G	.	.	MAF_INRAE=3.165;MAF_USDA=10.588
NC_035081.1	24482229	.	G	A	.	.	MAF_INRAE=25.949;MAF_USDA=36.471
NC_035081.1	24482233	.	C	T	.	.	MAF_INRAE=7.5
NC_035081.1	24482235	.	C	T	.	.	MAF_INRAE=7.5
NC_035081.1	24482255	.	C	T	.	.	MAF_INRAE=30.38;MAF_USDA=40.588
NC_035081.1	24482256	.	C	T	.	.	MAF_INRAE=29.747;MAF_USDA=15.294
NC_035081.1	24482279	.	G	T	.	.	MAF_INRAE=36.709;MAF_USDA=15.882
NC_035081.1	24482317	.	T	C	.	.	MAF_INRAE=29.747;MAF_USDA=14.706
NC_035081.1	24482336	.	C	G	.	.	MAF_INRAE=11.667;MAF_USDA=3.279
NC_035081.1	24482361	.	G	A	.	.	MAF_INRAE=31.646;MAF_USDA=15.294
NC_035081.1	24482390	.	G	A	.	.	MAF_USDA=5.882
NC_035081.1	24482417	.	G	A	.	.	MAF_USDA=6.557
NC_035081.1	24482425	.	C	A	.	.	MAF_INRAE=30.38;MAF_USDA=14.706
NC_035081.1	24482445	.	G	A	.	.	MAF_USDA=9.836
NC_035081.1	24482447	.	C	T	.	.	MAF_USDA=5.738
NC_035081.1	24482467	.	G	A	.	.	MAF_USDA=1.639
NC_035081.1	24482474	.	A	T	.	.	MAF_INRAE=12.5;MAF_USDA=3.279
NC_035081.1	24482489	.	A	T	.	.	MAF_INRAE=7.5;MAF_USDA=6.557
NC_035081.1	24482542	.	G	T	.	.	MAF_INRAE=30.38;MAF_USDA=38.824
NC_035081.1	24482545	.	C	T	.	.	MAF_INRAE=1.667
NC_035081.1	24482553	.	G	A	.	.	MAF_INRAE=6.962;MAF_USDA=6.557
NC_035081.1	24482593	.	G	T	.	.	MAF_INRAE=6.329;MAF_USDA=6.557
NC_035081.1	24482594	.	C	T	.	.	MAF_INRAE=6.667;MAF_USDA=6.557
NC_035081.1	24482628	.	C	T	.	.	MAF_INRAE=5.696;MAF_USDA=6.557
NC_035081.1	24482644	.	C	A	.	.	MAF_INRAE=4.43;MAF_USDA=3.279
NC_035081.1	24482686	.	A	G	.	.	MAF_INRAE=3.165;MAF_USDA=4.167
NC_035081.1	24482710	.	C	T	.	.	MAF_USDA=6.25
NC_035081.1	24482725	.	T	A	.	.	MAF_INRAE=3.165;MAF_USDA=11.176
NC_035081.1	24482957	.	T	C	.	.	MAF_INRAE=28.481;MAF_USDA=15.294
NC_035081.1	24482993	.	C	A	.	.	MAF_INRAE=11.667;MAF_USDA=2.459
NC_035081.1	24483017	.	A	C	.	.	MAF_INRAE=7.5;MAF_USDA=7.377
NC_035081.1	24483071	.	T	C	.	.	MAF_INRAE=36.709;MAF_USDA=20.0
NC_035081.1	24483098	.	C	T	.	.	MAF_USDA=1.765
NC_035081.1	24483118	.	G	A	.	.	MAF_USDA=1.639
NC_035081.1	24483158	.	G	T	.	.	MAF_INRAE=30.38;MAF_USDA=39.412
NC_035081.1	24483182	.	G	T	.	.	MAF_INRAE=7.5
NC_035081.1	24483188	.	G	T	.	.	MAF_INRAE=6.329;MAF_USDA=6.557
NC_035081.1	24483194	.	T	C	.	.	MAF_INRAE=6.329;MAF_USDA=2.083
NC_035081.1	24483264	.	C	T	.	.	MAF_INRAE=6.329;MAF_USDA=6.557
NC_035081.1	24483374	.	C	T	.	.	MAF_INRAE=4.43;MAF_USDA=2.459
NC_035081.1	24483403	.	G	A	.	.	MAF_INRAE=6.962;MAF_USDA=9.016
NC_035081.1	24483407	.	A	C	.	.	MAF_INRAE=29.114;MAF_USDA=15.294
NC_035081.1	24483491	.	A	C	.	.	MAF_INRAE=29.747;MAF_USDA=15.294
NC_035081.1	24483495	.	T	G	.	.	MAF_INRAE=6.962;MAF_USDA=9.016
NC_035081.1	24483588	.	T	C	.	.	MAF_INRAE=4.43;MAF_USDA=3.279
NC_035081.1	24483652	.	C	T	.	.	MAF_INRAE=20.253;MAF_USDA=13.529
NC_035081.1	24483714	.	T	G	.	.	MAF_USDA=2.459
NC_035081.1	24483736	.	A	T	.	.	MAF_USDA=1.765
NC_035081.1	24483770	.	C	T	.	.	MAF_INRAE=6.962;MAF_USDA=2.459
NC_035081.1	24483779	.	A	T	.	.	MAF_INRAE=9.167;MAF_USDA=2.459
NC_035081.1	24483788	.	A	G	.	.	MAF_INRAE=5.0
NC_035081.1	24483789	.	C	T	.	.	MAF_INRAE=4.43;MAF_USDA=3.279
NC_035081.1	24483873	.	C	T	.	.	MAF_INRAE=31.646;MAF_USDA=15.294
NC_035081.1	24483938	.	T	A	.	.	MAF_INRAE=29.747;MAF_USDA=38.235
NC_035081.1	24483951	.	A	T	.	.	MAF_INRAE=6.962;MAF_USDA=6.557
NC_035081.1	24483992	.	G	A	.	.	MAF_USDA=1.639
NC_035081.1	24484014	.	G	A	.	.	MAF_USDA=5.882
NC_035081.1	24484015	.	C	T	.	.	MAF_INRAE=10.833;MAF_USDA=3.279
NC_035081.1	24484044	.	G	T	.	.	MAF_INRAE=2.532;MAF_USDA=11.176
NC_035081.1	24484118	.	T	A	.	.	MAF_INRAE=25.949;MAF_USDA=35.882
NC_035081.1	24484133	.	G	C	.	.	MAF_INRAE=11.667;MAF_USDA=3.279
NC_035081.1	24484166	.	G	T	.	.	MAF_USDA=1.639
NC_035081.1	24484170	.	G	A	.	.	MAF_INRAE=4.43;MAF_USDA=3.279
NC_035081.1	24484198	.	A	G	.	.	MAF_USDA=1.639
NC_035081.1	24484207	.	T	A	.	.	MAF_INRAE=32.278;MAF_USDA=27.059
NC_035081.1	24484235	.	C	T	.	.	MAF_INRAE=3.165;MAF_USDA=11.176
NC_035081.1	24484245	.	G	A	.	.	MAF_INRAE=4.43;MAF_USDA=3.279
NC_035081.1	24484347	.	G	A	.	.	MAF_INRAE=29.747;MAF_USDA=15.882
NC_035081.1	24484370	.	A	G	.	.	MAF_INRAE=6.962;MAF_USDA=5.738
NC_035081.1	24484405	.	G	T	.	.	MAF_INRAE=6.962;MAF_USDA=6.557
NC_035081.1	24484512	.	C	T	.	.	MAF_USDA=1.639
NC_035081.1	24484689	.	G	T	.	.	MAF_INRAE=21.667
NC_035081.1	24484743	.	G	A	.	.	MAF_INRAE=29.747;MAF_USDA=11.475
NC_035081.1	24484769	.	G	A	.	.	MAF_INRAE=6.962;MAF_USDA=5.738
NC_035081.1	24484808	.	T	A	.	.	MAF_INRAE=26.582;MAF_USDA=36.471
NC_035081.1	24484818	.	A	C	.	.	MAF_USDA=14.706
NC_035081.1	24484848	.	A	T	.	.	MAF_INRAE=10.127;MAF_USDA=21.176
NC_035081.1	24484854	.	G	A	.	.	MAF_INRAE=19.62;MAF_USDA=12.353
NC_035081.1	24484921	.	A	C	.	.	MAF_USDA=1.765
NC_035081.1	24485011	.	G	C	.	.	MAF_INRAE=6.962;MAF_USDA=7.377
NC_035081.1	24485112	.	A	T	.	.	MAF_INRAE=30.38;MAF_USDA=16.471
NC_035081.1	24485175	.	G	T	.	.	MAF_INRAE=18.987;MAF_USDA=12.941
NC_035081.1	24485176	.	C	T	.	.	MAF_USDA=1.639
NC_035081.1	24485250	.	G	T	.	.	MAF_USDA=2.941
NC_035081.1	24485251	.	G	A	.	.	MAF_USDA=1.639
NC_035081.1	24485451	.	G	T	.	.	MAF_USDA=7.059
NC_035081.1	24485525	.	C	A	.	.	MAF_INRAE=3.165;MAF_USDA=4.098
NC_035081.1	24485534	.	A	C	.	.	MAF_INRAE=1.667;MAF_USDA=6.471
NC_035081.1	24485605	.	T	C	.	.	MAF_INRAE=4.167;MAF_USDA=11.176
NC_035081.1	24485611	.	T	C	.	.	MAF_INRAE=4.167;MAF_USDA=4.098
NC_035081.1	24485640	.	C	A	.	.	MAF_INRAE=27.215;MAF_USDA=18.824
NC_035081.1	24485668	.	T	A	.	.	MAF_USDA=27.049
NC_035081.1	24485754	.	G	T	.	.	MAF_USDA=8.333
NC_035081.1	24485755	.	C	A	.	.	MAF_USDA=20.833
NC_035081.1	24485761	.	C	T	.	.	MAF_USDA=20.833
NC_035081.1	24485952	.	A	C	.	.	MAF_USDA=12.5
NC_035081.1	24485957	.	A	C	.	.	MAF_USDA=1.667
NC_035081.1	24486008	.	T	G	.	.	MAF_USDA=7.059
NC_035081.1	24486014	.	A	G	.	.	MAF_INRAE=27.215;MAF_USDA=17.059
NC_035081.1	24486091	.	C	T	.	.	MAF_INRAE=1.667;MAF_USDA=7.059
NC_035081.1	24486092	.	G	A	.	.	MAF_INRAE=27.848;MAF_USDA=7.647
NC_035081.1	24486119	.	C	T	.	.	MAF_INRAE=3.165;MAF_USDA=27.647
NC_035081.1	24486208	.	T	G	.	.	MAF_INRAE=19.167;MAF_USDA=2.459
NC_035081.1	24486227	.	C	T	.	.	MAF_INRAE=19.62;MAF_USDA=12.353
NC_035081.1	24486349	.	C	T	.	.	MAF_USDA=2.941
NC_035081.1	24486538	.	A	G	.	.	MAF_INRAE=27.215;MAF_USDA=17.059
NC_035081.1	24486648	.	G	A	.	.	MAF_INRAE=4.167;MAF_USDA=2.353
NC_035081.1	24486723	.	T	A	.	.	MAF_INRAE=1.667;MAF_USDA=6.471
NC_035081.1	24486863	.	C	A	.	.	MAF_USDA=31.548
NC_035081.1	24488632	.	T	G	.	.	MAF_INRAE=3.333
NC_035081.1	24488646	.	A	T	.	.	MAF_USDA=16.667
NC_035081.1	24488670	.	TCATCATCG	TCATCATCA	.	.	MAF_USDA=10.417
NC_035081.1	24488673	.	T	C	.	.	MAF_INRAE=5.0
NC_035081.1	24488678	.	G	A	.	.	MAF_INRAE=2.5
NC_035081.1	24488716	.	A	G	.	.	MAF_INRAE=2.5
NC_035081.1	24488827	.	A	G	.	.	MAF_INRAE=13.333
NC_035081.1	24488888	.	C	T	.	.	MAF_INRAE=22.5
NC_035081.1	24488904	.	T	G	.	.	MAF_INRAE=23.418
NC_035081.1	24488908	.	C	T	.	.	MAF_INRAE=5.833
NC_035081.1	24489011	.	G	T	.	.	MAF_INRAE=2.5
NC_035081.1	24489012	.	T	G	.	.	MAF_INRAE=21.667
NC_035081.1	24489047	.	A	C	.	.	MAF_INRAE=17.5
NC_035081.1	24489049	.	C	T	.	.	MAF_INRAE=17.5
NC_035081.1	24489165	.	C	T	.	.	MAF_INRAE=15.833
NC_035081.1	24489170	.	A	G	.	.	MAF_INRAE=25.0
NC_035081.1	24489184	.	G	A	.	.	MAF_INRAE=24.167
NC_035081.1	24489192	.	C	A	.	.	MAF_INRAE=8.333
NC_035081.1	24489234	.	T	A	.	.	MAF_INRAE=14.167
NC_035081.1	24489267	.	C	T	.	.	MAF_INRAE=29.167
NC_035081.1	24489295	.	C	T	.	.	MAF_INRAE=1.667
NC_035081.1	24489300	.	C	T	.	.	MAF_INRAE=1.667
NC_035081.1	24489401	.	T	G	.	.	MAF_INRAE=2.5
NC_035081.1	24489423	.	A	T	.	.	MAF_INRAE=5.833
NC_035081.1	24489538	.	C	A	.	.	MAF_USDA=20.833
NC_035081.1	24494345	.	T	C	.	.	MAF_USDA=28.235
NC_035081.1	24494358	.	T	G	.	.	MAF_USDA=48.235
NC_035081.1	24494394	.	T	G	.	.	MAF_USDA=2.459
NC_035081.1	24494611	.	A	G	.	.	MAF_INRAE=37.975;MAF_USDA=40.588
NC_035081.1	24494707	.	T	G	.	.	MAF_INRAE=27.848;MAF_USDA=46.471
NC_035081.1	24494718	.	A	T	.	.	MAF_INRAE=29.747;MAF_USDA=24.118
NC_035081.1	24494734	.	T	A	.	.	MAF_INRAE=7.595;MAF_USDA=33.529
NC_035081.1	24494980	.	G	C	.	.	MAF_INRAE=46.835;MAF_USDA=32.738
NC_035081.1	24494995	.	C	A	.	.	MAF_INRAE=7.5
NC_035081.1	24495009	.	T	A	.	.	MAF_USDA=9.412
NC_035081.1	24495010	.	C	T	.	.	MAF_USDA=9.412
NC_035081.1	24495059	.	C	G	.	.	MAF_INRAE=7.5
NC_035081.1	24495070	.	A	T	.	.	MAF_INRAE=19.167;MAF_USDA=2.459
NC_035081.1	24495113	.	C	T	.	.	MAF_USDA=3.279
NC_035081.1	24495163	.	A	T	.	.	MAF_USDA=1.639
NC_035081.1	24495168	.	A	T	.	.	MAF_INRAE=1.667;MAF_USDA=7.647
NC_035081.1	24495203	.	C	T	.	.	MAF_USDA=7.647
NC_035081.1	24495210	.	A	C	.	.	MAF_INRAE=45.57;MAF_USDA=30.0
NC_035081.1	24495227	.	G	A	.	.	MAF_INRAE=19.167;MAF_USDA=2.459
NC_035081.1	24495237	.	C	A	.	.	MAF_USDA=1.639
NC_035081.1	24495248	.	G	T	.	.	MAF_INRAE=7.595;MAF_USDA=35.294
NC_035081.1	24495294	.	A	C	.	.	MAF_USDA=4.118
NC_035081.1	24495310	.	C	T	.	.	MAF_INRAE=19.62;MAF_USDA=11.765
NC_035081.1	24495364	.	T	A	.	.	MAF_USDA=4.098
NC_035081.1	24495378	.	T	G	.	.	MAF_INRAE=7.595;MAF_USDA=35.294
NC_035081.1	24495421	.	C	T	.	.	MAF_INRAE=45.57;MAF_USDA=35.294
NC_035081.1	24495518	.	G	A	.	.	MAF_INRAE=28.481;MAF_USDA=7.647
NC_035081.1	24495597	.	A	T	.	.	MAF_INRAE=42.105;MAF_USDA=17.857
NC_035081.1	24495598	.	G	A	.	.	MAF_USDA=8.333
NC_035081.1	24495599	.	C	A	.	.	MAF_USDA=6.25
NC_035081.1	24495607	.	T	C	.	.	MAF_USDA=8.333
NC_035081.1	24495622	.	C	T	.	.	MAF_INRAE=42.5;MAF_USDA=30.588
NC_035081.1	24495661	.	T	A	.	.	MAF_INRAE=3.333
NC_035081.1	24495665	.	A	G	.	.	MAF_INRAE=20.253;MAF_USDA=14.706
NC_035081.1	24495668	.	C	T	.	.	MAF_USDA=5.882
NC_035081.1	24495847	.	G	T	.	.	MAF_INRAE=27.215;MAF_USDA=7.059
NC_035081.1	24495870	.	A	G	.	.	MAF_INRAE=27.215;MAF_USDA=5.294
NC_035081.1	24495967	.	C	T	.	.	MAF_INRAE=7.595;MAF_USDA=34.706
NC_035081.1	24496080	.	C	T	.	.	MAF_INRAE=45.57;MAF_USDA=37.059
NC_035081.1	24496224	.	A	G	.	.	MAF_INRAE=19.167;MAF_USDA=4.918
NC_035081.1	24496238	.	A	C	.	.	MAF_INRAE=29.114;MAF_USDA=14.118
NC_035081.1	24496316	.	A	C	.	.	MAF_INRAE=19.167;MAF_USDA=12.353
NC_035081.1	24496376	.	G	A	.	.	MAF_INRAE=46.835;MAF_USDA=30.588
NC_035081.1	24496438	.	C	A	.	.	MAF_INRAE=19.167;MAF_USDA=2.459
NC_035081.1	24496441	.	G	T	.	.	MAF_INRAE=7.595;MAF_USDA=34.118
NC_035081.1	24496620	.	C	A	.	.	MAF_USDA=3.279
NC_035081.1	24496839	.	T	C	.	.	MAF_INRAE=19.167;MAF_USDA=13.529
NC_035081.1	24496847	.	G	C	.	.	MAF_USDA=9.412
NC_035081.1	24496866	.	G	A	.	.	MAF_USDA=5.882
NC_035081.1	24496867	.	C	T	.	.	MAF_USDA=2.459
NC_035081.1	24496907	.	A	T	.	.	MAF_INRAE=25.316;MAF_USDA=5.882
NC_035081.1	24496966	.	G	A	.	.	MAF_INRAE=19.167;MAF_USDA=2.459
NC_035081.1	24496994	.	A	G	.	.	MAF_INRAE=19.167;MAF_USDA=12.353
NC_035081.1	24497139	.	G	C	.	.	MAF_INRAE=35.443;MAF_USDA=24.706
NC_035081.1	24497369	.	T	A	.	.	MAF_USDA=4.098
NC_035081.1	24497414	.	T	G	.	.	MAF_USDA=1.639
NC_035081.1	24497473	.	G	A	.	.	MAF_USDA=7.059
NC_035081.1	24497601	.	A	G	.	.	MAF_INRAE=50.0;MAF_USDA=30.0
NC_035081.1	24497630	.	A	G	.	.	MAF_INRAE=15.833
NC_035081.1	24497680	.	G	A	.	.	MAF_INRAE=18.333;MAF_USDA=3.279
NC_035081.1	24497716	.	T	C	.	.	MAF_INRAE=27.848;MAF_USDA=18.824
NC_035081.1	24497722	.	C	T	.	.	MAF_USDA=2.459
NC_035081.1	24497809	.	T	C	.	.	MAF_INRAE=49.367;MAF_USDA=31.176
NC_035081.1	24497878	.	A	C	.	.	MAF_USDA=7.647
NC_035081.1	24497944	.	C	T	.	.	MAF_USDA=2.459
NC_035081.1	24498006	.	T	C	.	.	MAF_INRAE=7.5
NC_035081.1	24498038	.	G	A	.	.	MAF_INRAE=49.367;MAF_USDA=31.176
NC_035081.1	24498179	.	C	T	.	.	MAF_USDA=4.098
NC_035081.1	24498307	.	C	A	.	.	MAF_USDA=8.333
NC_035081.1	24498350	.	C	T	.	.	MAF_INRAE=19.167;MAF_USDA=6.471
NC_035081.1	24498351	.	T	G	.	.	MAF_INRAE=8.861;MAF_USDA=42.941
NC_035081.1	24498374	.	A	C	.	.	MAF_USDA=4.098
NC_035081.1	24498390	.	A	T	.	.	MAF_INRAE=1.667;MAF_USDA=7.647
NC_035081.1	24498391	.	A	T	.	.	MAF_INRAE=7.595;MAF_USDA=30.0
NC_035081.1	24498415	.	C	T	.	.	MAF_USDA=5.882
NC_035081.1	24498548	.	C	A	.	.	MAF_USDA=2.941
NC_035081.1	24498551	.	T	C	.	.	MAF_INRAE=19.167;MAF_USDA=20.588
NC_035081.1	24498560	.	C	A	.	.	MAF_INRAE=10.759;MAF_USDA=31.765
NC_035081.1	24498595	.	T	A	.	.	MAF_INRAE=27.215;MAF_USDA=20.833
NC_035081.1	24498607	.	G	A	.	.	MAF_INRAE=19.62;MAF_USDA=31.765
NC_035081.1	24498612	.	G	A	.	.	MAF_USDA=4.706
NC_035081.1	24498622	.	G	C	.	.	MAF_INRAE=3.165;MAF_USDA=4.098
NC_035081.1	24498694	.	C	T	.	.	MAF_INRAE=5.696;MAF_USDA=9.016
NC_035081.1	24498699	.	A	T	.	.	MAF_INRAE=5.696;MAF_USDA=3.279
NC_035081.1	24498701	.	T	A	.	.	MAF_INRAE=18.333;MAF_USDA=7.059
NC_035081.1	24498716	.	G	T	.	.	MAF_USDA=4.918
NC_035081.1	24498747	.	C	T	.	.	MAF_INRAE=1.667
NC_035081.1	24498842	.	A	G	.	.	MAF_INRAE=19.167;MAF_USDA=7.377
NC_035081.1	24498862	.	G	A	.	.	MAF_USDA=7.059
NC_035081.1	24498863	.	A	T	.	.	MAF_USDA=7.059
NC_035081.1	24498864	.	A	G	.	.	MAF_USDA=7.059
NC_035081.1	24498929	.	C	A	.	.	MAF_USDA=4.118
NC_035081.1	24498930	.	A	G	.	.	MAF_USDA=1.639
NC_035081.1	24498932	.	C	T	.	.	MAF_USDA=1.639
NC_035081.1	24498963	.	A	G	.	.	MAF_INRAE=27.848;MAF_USDA=41.176
NC_035081.1	24498993	.	G	T	.	.	MAF_INRAE=26.316;MAF_USDA=11.765
NC_035081.1	24499023	.	C	T	.	.	MAF_USDA=1.639
NC_035081.1	24499082	.	T	C	.	.	MAF_INRAE=19.167;MAF_USDA=16.471
NC_035081.1	24499098	.	G	T	.	.	MAF_INRAE=28.481;MAF_USDA=46.471
NC_035081.1	24499113	.	T	C	.	.	MAF_USDA=6.557
NC_035081.1	24499150	.	T	G	.	.	MAF_USDA=1.639
NC_035081.1	24499320	.	T	C	.	.	MAF_INRAE=19.167;MAF_USDA=16.471
NC_035081.1	24499354	.	G	A	.	.	MAF_USDA=6.25
NC_035081.1	24499355	.	A	G	.	.	MAF_USDA=6.25
NC_035081.1	24499597	.	C	T	.	.	MAF_USDA=5.882
NC_035081.1	24499885	.	C	A	.	.	MAF_USDA=1.639
NC_035081.1	24499931	.	G	A	.	.	MAF_USDA=5.294
NC_035081.1	24499981	.	T	C	.	.	MAF_INRAE=5.063;MAF_USDA=2.459
NC_035081.1	24500003	.	T	A	.	.	MAF_INRAE=20.0;MAF_USDA=24.706
NC_035081.1	24500115	.	T	G	.	.	MAF_INRAE=11.667;MAF_USDA=2.459
NC_035081.1	24500134	.	A	G	.	.	MAF_USDA=3.279
NC_035081.1	24500177	.	T	G	.	.	MAF_USDA=1.639
NC_035081.1	24500178	.	A	C	.	.	MAF_INRAE=18.333;MAF_USDA=16.471
NC_035081.1	24500265	.	C	A	.	.	MAF_INRAE=34.177;MAF_USDA=37.059
NC_035081.1	24500313	.	T	G	.	.	MAF_INRAE=4.167;MAF_USDA=1.176
NC_035081.1	24500330	.	C	T	.	.	MAF_USDA=1.176
NC_035081.1	24500348	.	C	A	.	.	MAF_USDA=2.459
NC_035081.1	24500350	.	G	A	.	.	MAF_USDA=2.459
NC_035081.1	24500380	.	G	A	.	.	MAF_INRAE=19.167;MAF_USDA=15.882
NC_035081.1	24500529	.	G	T	.	.	MAF_USDA=2.459
NC_035081.1	24500543	.	G	A	.	.	MAF_INRAE=5.263
NC_035081.1	24500741	.	A	T	.	.	MAF_INRAE=19.167;MAF_USDA=21.765
NC_035081.1	24500783	.	T	G	.	.	MAF_USDA=4.918
NC_035081.1	24500815	.	A	C	.	.	MAF_USDA=3.279
NC_035081.1	24500860	.	G	T	.	.	MAF_INRAE=19.167;MAF_USDA=6.471
NC_035081.1	24500910	.	C	T	.	.	MAF_USDA=1.639
NC_035081.1	24500916	.	C	T	.	.	MAF_USDA=5.882
NC_035081.1	24500955	.	A	T	.	.	MAF_USDA=3.279
NC_035081.1	24501034	.	A	G	.	.	MAF_USDA=6.667
NC_035081.1	24501038	.	G	T	.	.	MAF_USDA=6.667
NC_035081.1	24501136	.	A	T	.	.	MAF_INRAE=4.167
NC_035081.1	24501183	.	C	T	.	.	MAF_USDA=2.459
NC_035081.1	24501207	.	A	C	.	.	MAF_INRAE=4.167
NC_035081.1	24501227	.	T	A	.	.	MAF_INRAE=4.167
NC_035081.1	24501232	.	A	C	.	.	MAF_INRAE=4.167
NC_035081.1	24501246	.	T	G	.	.	MAF_INRAE=4.167
NC_035081.1	24501248	.	A	T	.	.	MAF_INRAE=15.0;MAF_USDA=22.353
NC_035081.1	24501254	.	G	A	.	.	MAF_INRAE=15.0;MAF_USDA=15.882
NC_035081.1	24501269	.	A	T	.	.	MAF_INRAE=4.167
NC_035081.1	24501280	.	A	G	.	.	MAF_INRAE=4.167
NC_035081.1	24501287	.	G	A	.	.	MAF_INRAE=19.167;MAF_USDA=16.471
NC_035081.1	24501314	.	G	A	.	.	MAF_INRAE=19.167;MAF_USDA=15.882
NC_035081.1	24501475	.	C	T	.	.	MAF_USDA=1.639
NC_035081.1	24501555	.	G	T	.	.	MAF_INRAE=5.696;MAF_USDA=4.167
NC_035081.1	24501578	.	C	T	.	.	MAF_INRAE=10.759;MAF_USDA=27.381
NC_035081.1	24501792	.	G	A	.	.	MAF_USDA=2.459
NC_035081.1	24501965	.	G	T	.	.	MAF_USDA=7.647
NC_035081.1	24501966	.	C	T	.	.	MAF_USDA=7.059
NC_035081.1	24502091	.	G	A	.	.	MAF_USDA=2.459
NC_035081.1	24502201	.	G	T	.	.	MAF_INRAE=19.167;MAF_USDA=15.882
NC_035081.1	24502274	.	G	T	.	.	MAF_INRAE=1.667;MAF_USDA=6.471
NC_035081.1	24502289	.	C	T	.	.	MAF_USDA=8.333
NC_035081.1	24502324	.	C	T	.	.	MAF_USDA=8.333
NC_035081.1	24502434	.	A	T	.	.	MAF_INRAE=1.667
NC_035081.1	24502450	.	A	T	.	.	MAF_USDA=1.639
NC_035081.1	24502547	.	G	A	.	.	MAF_INRAE=11.392
NC_035081.1	24502580	.	T	C	.	.	MAF_INRAE=5.063;MAF_USDA=17.213
NC_035081.1	24502768	.	G	A	.	.	MAF_USDA=1.639
NC_035081.1	24502785	.	C	T	.	.	MAF_INRAE=7.5
NC_035081.1	24502800	.	A	G	.	.	MAF_USDA=1.639
NC_035081.1	24502867	.	C	T	.	.	MAF_USDA=2.459
NC_035081.1	24502949	.	A	G	.	.	MAF_USDA=4.918
NC_035081.1	24502955	.	T	A	.	.	MAF_USDA=8.333
NC_035081.1	24502956	.	G	T	.	.	MAF_USDA=8.333
NC_035081.1	24502966	.	G	A	.	.	MAF_USDA=2.459
NC_035081.1	24503034	.	G	T	.	.	MAF_INRAE=19.167;MAF_USDA=7.059
NC_035081.1	24503189	.	A	G	.	.	MAF_INRAE=6.329;MAF_USDA=2.083
NC_035081.1	24503198	.	C	T	.	.	MAF_INRAE=18.333;MAF_USDA=7.647
NC_035081.1	24503215	.	A	G	.	.	MAF_INRAE=19.167;MAF_USDA=21.765
NC_035081.1	24503342	.	C	A	.	.	MAF_USDA=4.118
NC_035081.1	24503348	.	G	T	.	.	MAF_INRAE=19.167;MAF_USDA=20.588
NC_035081.1	24503375	.	T	G	.	.	MAF_USDA=3.279
NC_035081.1	24503390	.	A	C	.	.	MAF_INRAE=7.5
NC_035081.1	24503391	.	A	G	.	.	MAF_USDA=7.377
NC_035081.1	24503511	.	G	A	.	.	MAF_INRAE=5.696;MAF_USDA=3.279
NC_035081.1	24503793	.	C	T	.	.	MAF_INRAE=19.167;MAF_USDA=10.588
NC_035081.1	24503805	.	G	A	.	.	MAF_INRAE=4.43;MAF_USDA=4.098
NC_035081.1	24503847	.	C	A	.	.	MAF_INRAE=19.167;MAF_USDA=6.471
NC_035081.1	24503848	.	G	A	.	.	MAF_USDA=1.639
NC_035081.1	24503894	.	C	A	.	.	MAF_USDA=2.353
NC_035081.1	24503907	.	C	A	.	.	MAF_INRAE=19.167;MAF_USDA=7.059
NC_035081.1	24503928	.	G	A	.	.	MAF_USDA=1.639
NC_035081.1	24503936	.	G	A	.	.	MAF_USDA=8.197
NC_035081.1	24504019	.	A	C	.	.	MAF_INRAE=33.544;MAF_USDA=39.412
NC_035081.1	24504031	.	C	T	.	.	MAF_INRAE=21.667
NC_035081.1	24504088	.	A	T	.	.	MAF_INRAE=33.544;MAF_USDA=40.0
NC_035081.1	24504191	.	G	T	.	.	MAF_USDA=1.639
NC_035081.1	24504242	.	G	A	.	.	MAF_USDA=2.941
NC_035081.1	24504355	.	T	C	.	.	MAF_USDA=1.639
NC_035081.1	24504393	.	G	A	.	.	MAF_USDA=10.0
NC_035081.1	24504601	.	C	T	.	.	MAF_INRAE=6.329;MAF_USDA=3.279
NC_035081.1	24504667	.	C	T	.	.	MAF_USDA=2.459
NC_035081.1	24504694	.	T	A	.	.	MAF_INRAE=10.759;MAF_USDA=27.647
NC_035081.1	24504814	.	A	T	.	.	MAF_INRAE=3.165;MAF_USDA=4.237
NC_035081.1	24504828	.	G	A	.	.	MAF_INRAE=5.696;MAF_USDA=2.542
NC_035081.1	24505548	.	G	T	.	.	MAF_USDA=1.807
NC_035081.1	24505573	.	G	A	.	.	MAF_USDA=2.459
NC_035081.1	24505987	.	T	A	.	.	MAF_USDA=4.918
NC_035081.1	24506037	.	T	C	.	.	MAF_USDA=1.639
NC_035081.1	24506058	.	C	A	.	.	MAF_USDA=2.941
NC_035081.1	24506105	.	T	C	.	.	MAF_INRAE=1.667
NC_035081.1	24506109	.	G	A	.	.	MAF_INRAE=1.667
NC_035081.1	24506177	.	C	A	.	.	MAF_INRAE=4.167;MAF_USDA=2.083
NC_035081.1	24506206	.	A	C	.	.	MAF_USDA=4.098
NC_035081.1	24506216	.	G	A	.	.	MAF_INRAE=4.167;MAF_USDA=2.083
NC_035081.1	24506232	.	C	A	.	.	MAF_INRAE=19.167;MAF_USDA=6.471
NC_035081.1	24506235	.	A	C	.	.	MAF_USDA=4.098
NC_035081.1	24506265	.	C	A	.	.	MAF_USDA=4.098
NC_035081.1	24506339	.	T	G	.	.	MAF_INRAE=18.333;MAF_USDA=11.176
NC_035081.1	24506373	.	C	A	.	.	MAF_USDA=8.333
NC_035081.1	24506553	.	C	A	.	.	MAF_USDA=1.639
NC_035081.1	24506603	.	G	A	.	.	MAF_INRAE=8.861;MAF_USDA=2.353
NC_035081.1	24506615	.	A	T	.	.	MAF_USDA=8.197
NC_035081.1	24506643	.	G	A	.	.	MAF_USDA=2.459
NC_035081.1	24506687	.	C	A	.	.	MAF_INRAE=18.333;MAF_USDA=6.471
NC_035081.1	24506808	.	C	T	.	.	MAF_USDA=4.918
NC_035081.1	24506995	.	C	T	.	.	MAF_USDA=2.459
NC_035081.1	24507098	.	G	A	.	.	MAF_USDA=3.279
NC_035081.1	24507197	.	G	A	.	.	MAF_USDA=5.738
NC_035081.1	24507245	.	T	G	.	.	MAF_INRAE=5.696;MAF_USDA=4.918
NC_035081.1	24507268	.	A	T	.	.	MAF_USDA=3.279
NC_035081.1	24507279	.	C	T	.	.	MAF_INRAE=19.167;MAF_USDA=21.765
NC_035081.1	24507296	.	C	T	.	.	MAF_INRAE=19.167;MAF_USDA=10.588
NC_035081.1	24507297	.	T	C	.	.	MAF_INRAE=19.167;MAF_USDA=10.588
NC_035081.1	24507323	.	T	A	.	.	MAF_INRAE=19.167;MAF_USDA=10.588
NC_035081.1	24507345	.	C	T	.	.	MAF_USDA=2.459
NC_035081.1	24507415	.	C	T	.	.	MAF_INRAE=34.177;MAF_USDA=38.824
NC_035081.1	24507468	.	C	A	.	.	MAF_INRAE=19.167;MAF_USDA=6.471
NC_035081.1	24507510	.	A	T	.	.	MAF_INRAE=4.43;MAF_USDA=4.098
NC_035081.1	24507517	.	C	A	.	.	MAF_INRAE=32.278;MAF_USDA=39.412
NC_035081.1	24507518	.	T	A	.	.	MAF_INRAE=19.167;MAF_USDA=12.353
NC_035081.1	24507579	.	T	C	.	.	MAF_INRAE=15.833;MAF_USDA=14.881
NC_035081.1	24507582	.	T	G	.	.	MAF_INRAE=15.833;MAF_USDA=14.881
NC_035081.1	24507592	.	C	T	.	.	MAF_USDA=1.667
NC_035081.1	24507603	.	G	A	.	.	MAF_USDA=5.0
NC_035081.1	24507614	.	T	A	.	.	MAF_INRAE=20.0;MAF_USDA=22.024
NC_035081.1	24507687	.	C	T	.	.	MAF_USDA=2.542
NC_035081.1	24507724	.	T	A	.	.	MAF_USDA=8.434
NC_035081.1	24507844	.	A	C	.	.	MAF_INRAE=20.0;MAF_USDA=12.048
NC_035081.1	24507851	.	A	G	.	.	MAF_INRAE=20.0;MAF_USDA=22.289
NC_035081.1	24507860	.	T	G	.	.	MAF_INRAE=20.0;MAF_USDA=12.048
NC_035081.1	24507907	.	C	G	.	.	MAF_USDA=1.695
NC_035081.1	24507921	.	T	G	.	.	MAF_USDA=1.695
NC_035081.1	24507953	.	C	A	.	.	MAF_INRAE=20.0;MAF_USDA=5.952
NC_035081.1	24507956	.	T	C	.	.	MAF_INRAE=28.333;MAF_USDA=5.357
NC_035081.1	24508010	.	C	T	.	.	MAF_USDA=1.639
NC_035081.1	24508017	.	G	T	.	.	MAF_INRAE=6.667
NC_035081.1	24508024	.	C	T	.	.	MAF_USDA=1.639
NC_035081.1	24508046	.	T	A	.	.	MAF_USDA=10.588
NC_035081.1	24508054	.	T	G	.	.	MAF_USDA=10.656
NC_035081.1	24508062	.	T	C	.	.	MAF_INRAE=7.5
NC_035081.1	24508070	.	C	T	.	.	MAF_INRAE=15.0;MAF_USDA=16.471
NC_035081.1	24508077	.	A	G	.	.	MAF_USDA=8.824
NC_035081.1	24508094	.	A	C	.	.	MAF_USDA=8.824
NC_035081.1	24508110	.	A	G	.	.	MAF_USDA=6.471
NC_035081.1	24508124	.	G	C	.	.	MAF_INRAE=10.127;MAF_USDA=25.294
NC_035081.1	24508138	.	C	A	.	.	MAF_INRAE=4.167
NC_035081.1	24508167	.	G	A	.	.	MAF_INRAE=19.167;MAF_USDA=5.882
NC_035081.1	24508247	.	T	A	.	.	MAF_INRAE=19.167;MAF_USDA=6.25
NC_035081.1	24508278	.	A	C	.	.	MAF_USDA=4.098
NC_035081.1	24508280	.	C	G	.	.	MAF_USDA=4.098
NC_035081.1	24508326	.	A	G	.	.	MAF_INRAE=19.167;MAF_USDA=7.059
NC_035081.1	24508359	.	T	C	.	.	MAF_INRAE=10.759;MAF_USDA=27.059
NC_035081.1	24508360	.	G	A	.	.	MAF_USDA=20.833
NC_035081.1	24508413	.	G	A	.	.	MAF_USDA=8.197
NC_035081.1	24508425	.	G	A	.	.	MAF_USDA=4.098
NC_035081.1	24508439	.	T	G	.	.	MAF_USDA=4.098
NC_035081.1	24508440	.	T	A	.	.	MAF_USDA=8.333
NC_035081.1	24508454	.	G	C	.	.	MAF_INRAE=33.544;MAF_USDA=45.294
NC_035081.1	24508551	.	G	A	.	.	MAF_USDA=2.459
NC_035081.1	24508679	.	G	A	.	.	MAF_INRAE=19.167;MAF_USDA=8.235
NC_035081.1	24508682	.	A	G	.	.	MAF_INRAE=22.785;MAF_USDA=18.824
NC_035081.1	24508687	.	C	A	.	.	MAF_INRAE=3.165;MAF_USDA=4.918
NC_035081.1	24508691	.	C	T	.	.	MAF_INRAE=21.519;MAF_USDA=19.412
NC_035081.1	24508722	.	G	C	.	.	MAF_USDA=1.639
NC_035081.1	24508781	.	A	G	.	.	MAF_USDA=8.197
NC_035081.1	24508812	.	G	T	.	.	MAF_INRAE=15.19
NC_035081.1	24508849	.	A	C	.	.	MAF_USDA=4.098
NC_035081.1	24508893	.	A	G	.	.	MAF_USDA=4.918
NC_035081.1	24508971	.	A	C	.	.	MAF_USDA=4.918
NC_035081.1	24508980	.	T	G	.	.	MAF_INRAE=7.5
NC_035081.1	24509060	.	A	G	.	.	MAF_USDA=2.941
NC_035081.1	24509125	.	C	G	.	.	MAF_USDA=1.639
NC_035081.1	24509151	.	C	A	.	.	MAF_USDA=4.706
NC_035081.1	24509212	.	C	A	.	.	MAF_INRAE=1.667;MAF_USDA=6.25
NC_035081.1	24509243	.	T	G	.	.	MAF_USDA=1.639
NC_035081.1	24509269	.	T	C	.	.	MAF_USDA=7.377
NC_035081.1	24509301	.	A	G	.	.	MAF_INRAE=1.667
NC_035081.1	24509307	.	C	A	.	.	MAF_INRAE=1.667
NC_035081.1	24509308	.	A	C	.	.	MAF_INRAE=31.667
NC_035081.1	24509329	.	T	G	.	.	MAF_USDA=4.918
NC_035081.1	24509333	.	T	A	.	.	MAF_INRAE=2.632
NC_035081.1	24509334	.	C	T	.	.	MAF_INRAE=4.167;MAF_USDA=3.279
NC_035081.1	24509349	.	A	T	.	.	MAF_INRAE=7.5
NC_035081.1	24509364	.	C	A	.	.	MAF_INRAE=19.167;MAF_USDA=23.529
NC_035081.1	24509372	.	A	C	.	.	MAF_USDA=8.824
NC_035081.1	24509376	.	G	T	.	.	MAF_INRAE=1.667;MAF_USDA=24.59
NC_035081.1	24509378	.	T	A	.	.	MAF_USDA=23.77
NC_035081.1	24509382	.	T	C	.	.	MAF_USDA=20.492
NC_035081.1	24509385	.	T	C	.	.	MAF_USDA=24.706
NC_035081.1	24509388	.	A	G	.	.	MAF_USDA=12.941
NC_035081.1	24509395	.	G	T	.	.	MAF_USDA=10.588
NC_035081.1	24509428	.	T	C	.	.	MAF_USDA=9.016
NC_035081.1	24509458	.	G	A	.	.	MAF_INRAE=17.5;MAF_USDA=6.557
NC_035081.1	24509459	.	T	G	.	.	MAF_INRAE=4.167;MAF_USDA=28.689
NC_035081.1	24509460	.	G	C	.	.	MAF_INRAE=4.167;MAF_USDA=28.689
NC_035081.1	24509465	.	A	G	.	.	MAF_INRAE=8.333;MAF_USDA=39.583
NC_035081.1	24509476	.	C	T	.	.	MAF_INRAE=5.0;MAF_USDA=10.656
NC_035081.1	24509486	.	T	G	.	.	MAF_INRAE=5.0;MAF_USDA=10.656
NC_035081.1	24509495	.	A	G	.	.	MAF_INRAE=3.333;MAF_USDA=12.295
NC_035081.1	24509520	.	T	C	.	.	MAF_USDA=2.459
NC_035081.1	24509531	.	C	T	.	.	MAF_INRAE=3.333
NC_035081.1	24509550	.	A	C	.	.	MAF_USDA=6.557
NC_035081.1	24509588	.	A	T	.	.	MAF_USDA=6.557
NC_035081.1	24509666	.	C	T	.	.	MAF_USDA=4.167
NC_035081.1	24509673	.	A	G	.	.	MAF_USDA=5.738
NC_035081.1	24509685	.	A	T	.	.	MAF_USDA=10.417
NC_035081.1	24509729	.	A	T	.	.	MAF_USDA=4.167
NC_035081.1	24509732	.	A	C	.	.	MAF_USDA=4.706
NC_035081.1	24509733	.	A	T	.	.	MAF_USDA=3.529
NC_035081.1	24509737	.	A	T	.	.	MAF_USDA=4.118
NC_035081.1	24509738	.	A	T	.	.	MAF_USDA=8.333
NC_035081.1	24509739	.	T	A	.	.	MAF_USDA=12.5
NC_035081.1	24509749	.	T	G	.	.	MAF_USDA=1.639
NC_035081.1	24509766	.	G	A	.	.	MAF_INRAE=4.43;MAF_USDA=4.098
NC_035081.1	24509778	.	T	A	.	.	MAF_USDA=2.083
NC_035081.1	24509830	.	T	C	.	.	MAF_INRAE=6.962;MAF_USDA=4.098
NC_035081.1	24509842	.	G	A	.	.	MAF_INRAE=25.833;MAF_USDA=37.647
NC_035081.1	24509982	.	A	G	.	.	MAF_USDA=17.647
NC_035081.1	24510000	.	C	T	.	.	MAF_INRAE=8.861
NC_035081.1	24510022	.	G	A	.	.	MAF_USDA=6.25
NC_035081.1	24510028	.	T	A	.	.	MAF_USDA=4.098
NC_035081.1	24510041	.	T	A	.	.	MAF_INRAE=24.051;MAF_USDA=43.529
NC_035081.1	24510096	.	C	T	.	.	MAF_USDA=1.639
NC_035081.1	24510113	.	G	C	.	.	MAF_INRAE=6.962;MAF_USDA=4.098
NC_035081.1	24510115	.	G	A	.	.	MAF_USDA=2.459
NC_035081.1	24510234	.	A	G	.	.	MAF_USDA=20.588
NC_035081.1	24510319	.	A	C	.	.	MAF_INRAE=7.5
NC_035081.1	24510343	.	C	A	.	.	MAF_USDA=3.279
NC_035081.1	24510420	.	A	T	.	.	MAF_INRAE=5.696;MAF_USDA=4.098
NC_035081.1	24510490	.	A	C	.	.	MAF_INRAE=6.962;MAF_USDA=18.235
NC_035081.1	24510507	.	A	C	.	.	MAF_USDA=15.294
NC_035081.1	24510541	.	T	C	.	.	MAF_INRAE=3.333;MAF_USDA=12.295
NC_035081.1	24510577	.	A	G	.	.	MAF_INRAE=26.667
NC_035081.1	24510578	.	C	T	.	.	MAF_INRAE=26.667;MAF_USDA=31.25
NC_035081.1	24510776	.	C	T	.	.	MAF_USDA=4.118
NC_035081.1	24510818	.	C	T	.	.	MAF_USDA=4.118
NC_035081.1	24510821	.	T	A	.	.	MAF_INRAE=6.329
NC_035081.1	24510916	.	G	A	.	.	MAF_USDA=3.279
NC_035081.1	24510991	.	A	T	.	.	MAF_USDA=2.459
NC_035081.1	24511030	.	T	C	.	.	MAF_USDA=5.738
NC_035081.1	24511035	.	G	A	.	.	MAF_INRAE=17.722;MAF_USDA=14.706
NC_035081.1	24511101	.	A	G	.	.	MAF_INRAE=17.089;MAF_USDA=14.286
NC_035081.1	24511195	.	G	A	.	.	MAF_INRAE=6.962;MAF_USDA=13.115
NC_035081.1	24511230	.	A	T	.	.	MAF_INRAE=6.962;MAF_USDA=13.934
NC_035081.1	24511267	.	G	T	.	.	MAF_INRAE=6.962;MAF_USDA=6.557
NC_035081.1	24511291	.	G	C	.	.	MAF_USDA=3.279
NC_035081.1	24511293	.	A	G	.	.	MAF_USDA=8.333
NC_035081.1	24511325	.	C	T	.	.	MAF_USDA=1.639
NC_035081.1	24511374	.	C	A	.	.	MAF_INRAE=6.962;MAF_USDA=13.115
NC_035081.1	24511538	.	A	C	.	.	MAF_INRAE=7.595;MAF_USDA=26.23
NC_035081.1	24511582	.	C	T	.	.	MAF_INRAE=20.253;MAF_USDA=14.706
NC_035081.1	24511607	.	C	T	.	.	MAF_USDA=4.918
NC_035081.1	24511676	.	C	T	.	.	MAF_USDA=5.294
NC_035081.1	24511685	.	A	G	.	.	MAF_INRAE=6.962;MAF_USDA=13.333
NC_035081.1	24511762	.	G	T	.	.	MAF_INRAE=11.667;MAF_USDA=4.118
NC_035081.1	24511770	.	G	C	.	.	MAF_USDA=8.333
NC_035081.1	24511956	.	C	T	.	.	MAF_INRAE=17.089;MAF_USDA=21.176
NC_035081.1	24511983	.	T	C	.	.	MAF_INRAE=1.667
NC_035081.1	24512018	.	A	C	.	.	MAF_INRAE=5.263
NC_035081.1	24512117	.	C	T	.	.	MAF_INRAE=24.051;MAF_USDA=43.529
NC_035081.1	24512162	.	G	A	.	.	MAF_USDA=5.738
NC_035081.1	24512296	.	G	T	.	.	MAF_USDA=4.918
NC_035081.1	24512314	.	G	A	.	.	MAF_USDA=3.279
NC_035081.1	24512347	.	G	C	.	.	MAF_INRAE=5.696;MAF_USDA=4.098
NC_035081.1	24512405	.	T	G	.	.	MAF_INRAE=17.089;MAF_USDA=10.417
NC_035081.1	24512421	.	A	C	.	.	MAF_USDA=3.279
NC_035081.1	24512477	.	C	T	.	.	MAF_USDA=9.836
NC_035081.1	24512511	.	G	A	.	.	MAF_USDA=9.016
NC_035081.1	24512589	.	A	G	.	.	MAF_USDA=8.197
NC_035081.1	24512626	.	T	G	.	.	MAF_USDA=3.279
NC_035081.1	24512638	.	C	T	.	.	MAF_INRAE=24.684;MAF_USDA=32.787
NC_035081.1	24512668	.	C	A	.	.	MAF_INRAE=7.5
NC_035081.1	24512678	.	A	C	.	.	MAF_INRAE=17.089;MAF_USDA=21.765
NC_035081.1	24512865	.	A	G	.	.	MAF_INRAE=17.089;MAF_USDA=20.238
NC_035081.1	24512889	.	C	A	.	.	MAF_INRAE=19.62;MAF_USDA=11.765
NC_035081.1	24512929	.	A	T	.	.	MAF_USDA=1.639
NC_035081.1	24512937	.	G	T	.	.	MAF_INRAE=5.263
NC_035081.1	24513041	.	T	A	.	.	MAF_USDA=8.197
NC_035081.1	24513132	.	C	A	.	.	MAF_USDA=2.083
NC_035081.1	24513188	.	C	T	.	.	MAF_USDA=8.197
NC_035081.1	24513205	.	G	A	.	.	MAF_USDA=9.016
NC_035081.1	24515440	.	G	T	.	.	MAF_INRAE=7.5
NC_035081.1	24515494	.	T	G	.	.	MAF_USDA=7.143
NC_035081.1	24515531	.	G	T	.	.	MAF_INRAE=6.962;MAF_USDA=6.557
NC_035081.1	24515539	.	G	A	.	.	MAF_USDA=1.639
NC_035081.1	24515550	.	C	A	.	.	MAF_USDA=1.639
NC_035081.1	24515564	.	T	G	.	.	MAF_INRAE=17.089;MAF_USDA=22.941
NC_035081.1	24515576	.	C	A	.	.	MAF_INRAE=20.253;MAF_USDA=14.706
NC_035081.1	24515588	.	A	T	.	.	MAF_USDA=5.294
NC_035081.1	24515603	.	T	C	.	.	MAF_INRAE=11.667;MAF_USDA=4.706
NC_035081.1	24515604	.	G	A	.	.	MAF_INRAE=11.667;MAF_USDA=4.118
NC_035081.1	24515632	.	A	G	.	.	MAF_USDA=4.098
NC_035081.1	24515643	.	G	A	.	.	MAF_USDA=8.197
NC_035081.1	24515663	.	T	A	.	.	MAF_USDA=5.882
NC_035081.1	24515673	.	T	A	.	.	MAF_INRAE=24.684;MAF_USDA=3.529
NC_035081.1	24515699	.	G	A	.	.	MAF_USDA=2.459
NC_035081.1	24515758	.	A	T	.	.	MAF_USDA=5.294
NC_035081.1	24515785	.	A	T	.	.	MAF_USDA=9.016
NC_035081.1	24515823	.	C	T	.	.	MAF_USDA=3.279
NC_035081.1	24515841	.	C	A	.	.	MAF_USDA=8.197
NC_035081.1	24515873	.	G	T	.	.	MAF_INRAE=7.595;MAF_USDA=12.295
NC_035081.1	24515897	.	A	G	.	.	MAF_USDA=9.836
NC_035081.1	24515905	.	C	T	.	.	MAF_USDA=5.0
NC_035081.1	24516052	.	T	C	.	.	MAF_USDA=9.167
NC_035081.1	24516059	.	C	T	.	.	MAF_USDA=1.667
NC_035081.1	24516073	.	T	C	.	.	MAF_USDA=11.667
NC_035081.1	24516101	.	G	A	.	.	MAF_USDA=9.836
NC_035081.1	24516120	.	G	A	.	.	MAF_USDA=1.639
NC_035081.1	24516158	.	G	A	.	.	MAF_USDA=4.918
NC_035081.1	24516187	.	C	T	.	.	MAF_INRAE=11.667;MAF_USDA=4.118
NC_035081.1	24516195	.	G	A	.	.	MAF_USDA=5.738
NC_035081.1	24516198	.	A	G	.	.	MAF_USDA=4.098
NC_035081.1	24516346	.	C	T	.	.	MAF_INRAE=6.962;MAF_USDA=4.918
NC_035081.1	24516389	.	T	C	.	.	MAF_INRAE=25.316;MAF_USDA=2.941
NC_035081.1	24516393	.	A	C	.	.	MAF_USDA=2.459
NC_035081.1	24516397	.	T	C	.	.	MAF_USDA=9.016
NC_035081.1	24516422	.	C	A	.	.	MAF_USDA=9.836
NC_035081.1	24516505	.	A	T	.	.	MAF_USDA=1.639
NC_035081.1	24516508	.	T	C	.	.	MAF_USDA=9.836
NC_035081.1	24516600	.	C	T	.	.	MAF_USDA=7.377
NC_035081.1	24516620	.	A	C	.	.	MAF_INRAE=6.962;MAF_USDA=23.77
NC_035081.1	24516629	.	G	C	.	.	MAF_USDA=5.738
NC_035081.1	24516648	.	G	A	.	.	MAF_INRAE=4.167;MAF_USDA=4.706
NC_035081.1	24516676	.	T	A	.	.	MAF_USDA=7.377
NC_035081.1	24516711	.	A	C	.	.	MAF_USDA=2.941
NC_035081.1	24516769	.	C	T	.	.	MAF_USDA=6.471
NC_035081.1	24516794	.	A	T	.	.	MAF_INRAE=25.316;MAF_USDA=3.529
NC_035081.1	24516819	.	C	G	.	.	MAF_INRAE=20.253;MAF_USDA=14.118
NC_035081.1	24516871	.	A	T	.	.	MAF_USDA=1.639
NC_035081.1	24516880	.	G	C	.	.	MAF_INRAE=11.667;MAF_USDA=2.459
NC_035081.1	24516884	.	G	T	.	.	MAF_USDA=2.459
NC_035081.1	24516947	.	A	G	.	.	MAF_USDA=5.833
NC_035081.1	24517007	.	T	A	.	.	MAF_USDA=10.417
NC_035081.1	24517047	.	G	T	.	.	MAF_INRAE=4.167;MAF_USDA=8.333
NC_035081.1	24517130	.	A	G	.	.	MAF_USDA=6.557
NC_035081.1	24517167	.	T	C	.	.	MAF_USDA=8.333
NC_035081.1	24517186	.	G	T	.	.	MAF_INRAE=1.667;MAF_USDA=16.667
NC_035081.1	24517229	.	C	T	.	.	MAF_USDA=3.279
NC_035081.1	24517231	.	A	C	.	.	MAF_USDA=4.098
NC_035081.1	24517346	.	A	C	.	.	MAF_INRAE=25.0;MAF_USDA=4.167
NC_035081.1	24517386	.	G	T	.	.	MAF_USDA=4.098
NC_035081.1	24517473	.	A	T	.	.	MAF_USDA=2.459
NC_035081.1	24517477	.	A	C	.	.	MAF_USDA=5.738
NC_035081.1	24517504	.	G	A	.	.	MAF_INRAE=1.667;MAF_USDA=15.882
NC_035081.1	24517629	.	C	T	.	.	MAF_USDA=45.294
NC_035081.1	24517667	.	G	A	.	.	MAF_USDA=1.639
NC_035081.1	24517781	.	A	G	.	.	MAF_INRAE=18.354;MAF_USDA=20.833
NC_035081.1	24517937	.	C	A	.	.	MAF_USDA=1.639
NC_035081.1	24517981	.	C	A	.	.	MAF_INRAE=8.861;MAF_USDA=4.918
NC_035081.1	24518084	.	A	G	.	.	MAF_USDA=7.377
NC_035081.1	24518086	.	G	T	.	.	MAF_INRAE=5.263
NC_035081.1	24518125	.	A	T	.	.	MAF_USDA=1.639
NC_035081.1	24518126	.	T	G	.	.	MAF_USDA=1.765
NC_035081.1	24518272	.	T	C	.	.	MAF_INRAE=20.253;MAF_USDA=13.529
NC_035081.1	24518386	.	G	C	.	.	MAF_INRAE=4.43;MAF_USDA=5.294
NC_035081.1	24518413	.	A	T	.	.	MAF_INRAE=3.333;MAF_USDA=14.706
NC_035081.1	24518417	.	G	A	.	.	MAF_USDA=1.639
NC_035081.1	24518426	.	G	C	.	.	MAF_INRAE=4.167;MAF_USDA=15.294
NC_035081.1	24518431	.	A	T	.	.	MAF_INRAE=1.667;MAF_USDA=15.294
NC_035081.1	24518507	.	T	C	.	.	MAF_USDA=2.459
NC_035081.1	24518509	.	T	C	.	.	MAF_USDA=2.459
NC_035081.1	24518553	.	T	G	.	.	MAF_INRAE=6.962;MAF_USDA=20.588
NC_035081.1	24518579	.	C	A	.	.	MAF_INRAE=5.696;MAF_USDA=1.639
NC_035081.1	24518594	.	C	T	.	.	MAF_INRAE=19.62;MAF_USDA=14.118
NC_035081.1	24518646	.	A	G	.	.	MAF_USDA=3.279
NC_035081.1	24518669	.	A	C	.	.	MAF_USDA=1.639
NC_035081.1	24518708	.	T	A	.	.	MAF_USDA=4.098
NC_035081.1	24518717	.	A	T	.	.	MAF_USDA=4.918
NC_035081.1	24518776	.	G	A	.	.	MAF_INRAE=4.167
NC_035081.1	24518783	.	A	C	.	.	MAF_INRAE=35.443;MAF_USDA=49.412
NC_035081.1	24518789	.	A	T	.	.	MAF_USDA=1.639
NC_035081.1	24518791	.	C	A	.	.	MAF_USDA=4.118
NC_035081.1	24518792	.	G	A	.	.	MAF_INRAE=5.833;MAF_USDA=20.492
NC_035081.1	24518818	.	C	T	.	.	MAF_INRAE=4.167;MAF_USDA=14.754
NC_035081.1	24518827	.	G	T	.	.	MAF_INRAE=42.105
NC_035081.1	24518834	.	C	A	.	.	MAF_INRAE=29.747;MAF_USDA=30.588
NC_035081.1	24518858	.	T	A	.	.	MAF_INRAE=26.582;MAF_USDA=20.588
NC_035081.1	24518879	.	A	G	.	.	MAF_INRAE=25.316;MAF_USDA=20.0
NC_035081.1	24518945	.	G	A	.	.	MAF_INRAE=5.833
NC_035081.1	24518996	.	C	A	.	.	MAF_INRAE=31.013;MAF_USDA=19.412
NC_035081.1	24519003	.	G	A	.	.	MAF_USDA=1.639
NC_035081.1	24519062	.	T	G	.	.	MAF_INRAE=25.316;MAF_USDA=24.118
NC_035081.1	24519263	.	G	T	.	.	MAF_USDA=1.639
NC_035081.1	24519382	.	C	T	.	.	MAF_INRAE=6.667
NC_035081.1	24519565	.	G	T	.	.	MAF_INRAE=5.833;MAF_USDA=5.882
NC_035081.1	24519623	.	T	G	.	.	MAF_USDA=4.918
NC_035081.1	24519624	.	C	T	.	.	MAF_USDA=1.639
NC_035081.1	24519650	.	G	A	.	.	MAF_INRAE=5.833;MAF_USDA=6.471
NC_035081.1	24519751	.	T	A	.	.	MAF_USDA=5.738
NC_035081.1	24519757	.	C	A	.	.	MAF_INRAE=12.025;MAF_USDA=34.118
NC_035081.1	24519799	.	T	C	.	.	MAF_INRAE=12.025;MAF_USDA=32.353
NC_035081.1	24519820	.	C	T	.	.	MAF_INRAE=5.696;MAF_USDA=4.118
NC_035081.1	24519869	.	G	A	.	.	MAF_INRAE=7.5
NC_035081.1	24519917	.	G	T	.	.	MAF_USDA=3.279
NC_035081.1	24519955	.	A	G	.	.	MAF_INRAE=13.291;MAF_USDA=31.176
NC_035081.1	24520053	.	T	A	.	.	MAF_INRAE=5.263;MAF_USDA=10.0
NC_035081.1	24520190	.	T	C	.	.	MAF_INRAE=23.418;MAF_USDA=6.471
NC_035081.1	24520202	.	T	G	.	.	MAF_USDA=1.639
NC_035081.1	24520236	.	T	G	.	.	MAF_USDA=1.639
NC_035081.1	24520263	.	A	G	.	.	MAF_INRAE=24.051;MAF_USDA=4.118
NC_035081.1	24520268	.	T	A	.	.	MAF_INRAE=43.671;MAF_USDA=21.765
NC_035081.1	24520332	.	T	G	.	.	MAF_INRAE=36.709;MAF_USDA=32.941
NC_035081.1	24520423	.	T	C	.	.	MAF_INRAE=22.785;MAF_USDA=4.118
NC_035081.1	24520456	.	C	T	.	.	MAF_INRAE=8.333;MAF_USDA=4.918
NC_035081.1	24520569	.	C	T	.	.	MAF_USDA=4.098
NC_035081.1	24520619	.	G	A	.	.	MAF_INRAE=39.241;MAF_USDA=31.176
NC_035081.1	24520713	.	C	A	.	.	MAF_INRAE=23.333;MAF_USDA=4.706
NC_035081.1	24520834	.	T	A	.	.	MAF_USDA=4.918
NC_035081.1	24521173	.	A	T	.	.	MAF_USDA=5.738
NC_035081.1	24521383	.	C	T	.	.	MAF_USDA=1.639
NC_035081.1	24521432	.	A	C	.	.	MAF_INRAE=5.833
NC_035081.1	24521526	.	A	T	.	.	MAF_USDA=2.459
NC_035081.1	24521541	.	C	T	.	.	MAF_INRAE=12.658;MAF_USDA=12.941
NC_035081.1	24521553	.	T	G	.	.	MAF_USDA=1.639
NC_035081.1	24521562	.	T	C	.	.	MAF_USDA=3.279
NC_035081.1	24521624	.	C	A	.	.	MAF_INRAE=19.62;MAF_USDA=14.118
NC_035081.1	24521652	.	G	A	.	.	MAF_INRAE=5.063
NC_035081.1	24521715	.	T	C	.	.	MAF_INRAE=6.329;MAF_USDA=4.918
NC_035081.1	24521734	.	A	G	.	.	MAF_INRAE=6.329
NC_035081.1	24521788	.	A	C	.	.	MAF_USDA=3.279
NC_035081.1	24521789	.	C	A	.	.	MAF_USDA=3.279
NC_035081.1	24521858	.	T	G	.	.	MAF_USDA=1.639
NC_035081.1	24521862	.	T	G	.	.	MAF_USDA=1.639
NC_035081.1	24521873	.	C	T	.	.	MAF_USDA=1.639
NC_035081.1	24521881	.	G	A	.	.	MAF_USDA=1.639
NC_035081.1	24521900	.	C	A	.	.	MAF_USDA=2.459
NC_035081.1	24521925	.	T	G	.	.	MAF_USDA=1.639
NC_035081.1	24521950	.	T	C	.	.	MAF_INRAE=1.667;MAF_USDA=5.738
NC_035081.1	24521953	.	T	C	.	.	MAF_INRAE=1.667;MAF_USDA=2.459
NC_035081.1	24521959	.	C	T	.	.	MAF_USDA=2.459
NC_035081.1	24521963	.	G	A	.	.	MAF_USDA=4.918
NC_035081.1	24522023	.	C	T	.	.	MAF_USDA=3.279
NC_035081.1	24522132	.	A	G	.	.	MAF_INRAE=6.962;MAF_USDA=4.098
NC_035081.1	24522223	.	A	G	.	.	MAF_USDA=25.882
NC_035081.1	24522408	.	G	C	.	.	MAF_INRAE=21.053;MAF_USDA=17.059
NC_035081.1	24522409	.	C	A	.	.	MAF_USDA=17.647
NC_035081.1	24522439	.	A	G	.	.	MAF_USDA=4.918
NC_035081.1	24522463	.	G	C	.	.	MAF_INRAE=47.368;MAF_USDA=38.235
NC_035081.1	24522466	.	A	C	.	.	MAF_USDA=37.647
NC_035081.1	24522492	.	G	A	.	.	MAF_USDA=2.459
NC_035081.1	24522532	.	A	G	.	.	MAF_USDA=5.738
NC_035081.1	24522599	.	C	T	.	.	MAF_USDA=8.333
NC_035081.1	24523522	.	C	A	.	.	MAF_USDA=1.639
NC_035081.1	24523574	.	T	G	.	.	MAF_INRAE=36.842;MAF_USDA=12.5
NC_035081.1	24523604	.	G	A	.	.	MAF_USDA=1.639
NC_035081.1	24523845	.	G	A	.	.	MAF_INRAE=6.962;MAF_USDA=6.471
NC_035081.1	24523917	.	G	A	.	.	MAF_USDA=1.639
NC_035081.1	24523924	.	G	A	.	.	MAF_USDA=1.639
NC_035081.1	24523936	.	G	C	.	.	MAF_USDA=1.639
NC_035081.1	24524065	.	G	A	.	.	MAF_USDA=6.557
NC_035081.1	24524086	.	T	A	.	.	MAF_USDA=8.197
NC_035081.1	24524097	.	G	A	.	.	MAF_USDA=5.738
NC_035081.1	24524099	.	T	A	.	.	MAF_USDA=7.377
NC_035081.1	24524101	.	C	T	.	.	MAF_INRAE=6.667
NC_035081.1	24524103	.	A	G	.	.	MAF_USDA=6.557
NC_035081.1	24524105	.	A	G	.	.	MAF_USDA=8.197
NC_035081.1	24524107	.	C	T	.	.	MAF_USDA=8.824
NC_035081.1	24524370	.	A	T	.	.	MAF_USDA=1.639
NC_035081.1	24524466	.	C	T	.	.	MAF_USDA=2.459
NC_035081.1	24524712	.	G	A	.	.	MAF_USDA=3.279
NC_035081.1	24524779	.	G	C	.	.	MAF_USDA=3.529
NC_035081.1	24524898	.	G	A	.	.	MAF_USDA=3.333
NC_035081.1	24524947	.	G	T	.	.	MAF_USDA=3.279
NC_035081.1	24524964	.	T	C	.	.	MAF_USDA=5.738
NC_035081.1	24525036	.	C	T	.	.	MAF_INRAE=27.215;MAF_USDA=1.765
NC_035081.1	24525066	.	C	G	.	.	MAF_USDA=1.639
NC_035081.1	24525160	.	A	C	.	.	MAF_INRAE=3.333;MAF_USDA=5.882
NC_035081.1	24525180	.	A	T	.	.	MAF_USDA=8.333
NC_035081.1	24525182	.	C	A	.	.	MAF_USDA=5.738
NC_035081.1	24525382	.	G	A	.	.	MAF_USDA=4.098
NC_035081.1	24525434	.	T	G	.	.	MAF_USDA=1.639
NC_035081.1	24525626	.	C	A	.	.	MAF_USDA=3.333
NC_035081.1	24525635	.	T	A	.	.	MAF_USDA=1.639
NC_035081.1	24525734	.	T	C	.	.	MAF_USDA=2.459
NC_035081.1	24525799	.	A	C	.	.	MAF_USDA=18.452
NC_035081.1	24525927	.	G	A	.	.	MAF_USDA=2.459
NC_035081.1	24525940	.	C	T	.	.	MAF_USDA=3.529
NC_035081.1	24525965	.	G	A	.	.	MAF_USDA=15.882
NC_035081.1	24526022	.	A	C	.	.	MAF_USDA=27.647
NC_035081.1	24526063	.	G	A	.	.	MAF_USDA=8.197
NC_035081.1	24526112	.	C	T	.	.	MAF_USDA=5.294
NC_035081.1	24526152	.	T	A	.	.	MAF_USDA=2.459
NC_035081.1	24526155	.	C	T	.	.	MAF_USDA=1.639
NC_035081.1	24526262	.	A	C	.	.	MAF_USDA=2.459
NC_035081.1	24526266	.	T	G	.	.	MAF_INRAE=5.263;MAF_USDA=5.294
NC_035081.1	24526309	.	A	T	.	.	MAF_USDA=3.279
NC_035081.1	24526322	.	C	T	.	.	MAF_USDA=4.918
NC_035081.1	24526347	.	G	T	.	.	MAF_USDA=4.098
NC_035081.1	24526409	.	C	A	.	.	MAF_USDA=1.639
NC_035081.1	24526417	.	C	G	.	.	MAF_USDA=4.098
NC_035081.1	24526432	.	A	G	.	.	MAF_USDA=1.639
NC_035081.1	24526468	.	T	A	.	.	MAF_USDA=2.459
NC_035081.1	24526509	.	T	C	.	.	MAF_INRAE=19.62;MAF_USDA=13.529
NC_035081.1	24526537	.	A	C	.	.	MAF_USDA=3.279
NC_035081.1	24526551	.	T	G	.	.	MAF_USDA=28.824
NC_035081.1	24526564	.	G	A	.	.	MAF_INRAE=5.696;MAF_USDA=9.836
NC_035081.1	24526595	.	C	T	.	.	MAF_INRAE=12.025;MAF_USDA=11.765
NC_035081.1	24526633	.	C	T	.	.	MAF_INRAE=3.333;MAF_USDA=5.882
NC_035081.1	24526695	.	G	C	.	.	MAF_INRAE=35.443;MAF_USDA=15.294
NC_035081.1	24526702	.	C	A	.	.	MAF_USDA=2.459
NC_035081.1	24526703	.	G	A	.	.	MAF_INRAE=19.62;MAF_USDA=12.353
NC_035081.1	24526773	.	A	C	.	.	MAF_USDA=3.279
NC_035081.1	24526788	.	C	G	.	.	MAF_INRAE=35.443;MAF_USDA=15.294
NC_035081.1	24526811	.	A	T	.	.	MAF_INRAE=4.167
NC_035081.1	24526822	.	G	A	.	.	MAF_USDA=3.279
NC_035081.1	24526857	.	G	T	.	.	MAF_USDA=26.471
NC_035081.1	24526867	.	A	C	.	.	MAF_INRAE=37.342;MAF_USDA=15.294
NC_035081.1	24526984	.	C	A	.	.	MAF_INRAE=12.025;MAF_USDA=11.176
NC_035081.1	24527028	.	T	G	.	.	MAF_INRAE=5.696
NC_035081.1	24527084	.	C	T	.	.	MAF_USDA=1.639
NC_035081.1	24527326	.	A	T	.	.	MAF_USDA=2.459
NC_035081.1	24527390	.	G	A	.	.	MAF_INRAE=19.62;MAF_USDA=12.353
NC_035081.1	24527419	.	C	T	.	.	MAF_USDA=2.459
NC_035081.1	24527427	.	C	T	.	.	MAF_USDA=3.279
NC_035081.1	24527448	.	C	T	.	.	MAF_USDA=2.083
NC_035081.1	24527673	.	A	T	.	.	MAF_USDA=1.639
NC_035081.1	24527674	.	T	A	.	.	MAF_INRAE=16.456
NC_035081.1	24527723	.	G	T	.	.	MAF_INRAE=6.962;MAF_USDA=1.765
NC_035081.1	24527770	.	A	G	.	.	MAF_USDA=3.279
NC_035081.1	24527772	.	T	C	.	.	MAF_INRAE=1.667
NC_035081.1	24527801	.	G	C	.	.	MAF_USDA=1.639
NC_035081.1	24527946	.	C	A	.	.	MAF_INRAE=36.076;MAF_USDA=44.706
NC_035081.1	24528005	.	C	T	.	.	MAF_INRAE=6.667
NC_035081.1	24528009	.	C	T	.	.	MAF_INRAE=1.667
NC_035081.1	24528029	.	C	G	.	.	MAF_INRAE=6.962;MAF_USDA=1.765
NC_035081.1	24528033	.	A	T	.	.	MAF_INRAE=24.051;MAF_USDA=4.167
NC_035081.1	24528105	.	G	A	.	.	MAF_USDA=24.118
NC_035081.1	24528106	.	T	G	.	.	MAF_USDA=24.118
NC_035081.1	24528107	.	G	C	.	.	MAF_USDA=30.328
NC_035081.1	24528116	.	T	G	.	.	MAF_USDA=1.639
NC_035081.1	24528131	.	A	T	.	.	MAF_INRAE=12.025;MAF_USDA=13.529
NC_035081.1	24528139	.	T	A	.	.	MAF_INRAE=6.962;MAF_USDA=1.765
NC_035081.1	24528146	.	T	C	.	.	MAF_INRAE=6.667
NC_035081.1	24528159	.	T	G	.	.	MAF_INRAE=12.025;MAF_USDA=11.765
NC_035081.1	24528199	.	A	C	.	.	MAF_INRAE=6.667
NC_035081.1	24528236	.	T	G	.	.	MAF_USDA=2.459
NC_035081.1	24528251	.	A	G	.	.	MAF_INRAE=3.333;MAF_USDA=5.882
NC_035081.1	24528290	.	T	C	.	.	MAF_INRAE=6.962;MAF_USDA=1.765
NC_035081.1	24528617	.	C	A	.	.	MAF_USDA=4.098
NC_035081.1	24528721	.	T	C	.	.	MAF_USDA=1.639
NC_035081.1	24528735	.	T	A	.	.	MAF_USDA=4.918
NC_035081.1	24528736	.	T	A	.	.	MAF_USDA=14.706
NC_035081.1	24528745	.	A	C	.	.	MAF_USDA=1.639
NC_035081.1	24528793	.	C	G	.	.	MAF_USDA=3.279
NC_035081.1	24528843	.	C	T	.	.	MAF_INRAE=3.333
NC_035081.1	24528956	.	C	T	.	.	MAF_USDA=1.639
NC_035081.1	24528957	.	G	T	.	.	MAF_USDA=1.639
NC_035081.1	24529005	.	A	G	.	.	MAF_INRAE=42.405;MAF_USDA=43.529
NC_035081.1	24529015	.	A	C	.	.	MAF_USDA=2.459
NC_035081.1	24529045	.	G	A	.	.	MAF_USDA=2.459
NC_035081.1	24529080	.	C	G	.	.	MAF_USDA=1.639
NC_035081.1	24529137	.	G	T	.	.	MAF_INRAE=5.696;MAF_USDA=5.294
NC_035081.1	24529151	.	G	C	.	.	MAF_INRAE=36.076;MAF_USDA=43.529
NC_035081.1	24529180	.	A	C	.	.	MAF_INRAE=5.696;MAF_USDA=5.294
NC_035081.1	24529272	.	G	A	.	.	MAF_USDA=3.279
NC_035081.1	24529283	.	G	A	.	.	MAF_INRAE=48.101;MAF_USDA=42.353
NC_035081.1	24529293	.	G	A	.	.	MAF_USDA=8.197
NC_035081.1	24529294	.	A	T	.	.	MAF_USDA=2.459
NC_035081.1	24529331	.	G	A	.	.	MAF_INRAE=39.241;MAF_USDA=27.647
NC_035081.1	24529343	.	T	G	.	.	MAF_INRAE=4.167;MAF_USDA=4.098
NC_035081.1	24529442	.	C	T	.	.	MAF_USDA=12.5
NC_035081.1	24529444	.	C	T	.	.	MAF_USDA=10.0
NC_035081.1	24529445	.	G	A	.	.	MAF_INRAE=45.57;MAF_USDA=33.333
NC_035081.1	24529457	.	T	C	.	.	MAF_USDA=3.333
NC_035081.1	24529459	.	T	C	.	.	MAF_USDA=5.0
NC_035081.1	24529521	.	T	C	.	.	MAF_INRAE=28.481;MAF_USDA=4.167
NC_035081.1	24529683	.	G	A	.	.	MAF_INRAE=46.835;MAF_USDA=35.882
NC_035081.1	24529785	.	T	C	.	.	MAF_INRAE=48.734;MAF_USDA=20.588
NC_035081.1	24529794	.	G	A	.	.	MAF_INRAE=34.177;MAF_USDA=7.647
NC_035081.1	24529802	.	T	C	.	.	MAF_INRAE=12.025;MAF_USDA=11.765
NC_035081.1	24529816	.	A	C	.	.	MAF_INRAE=48.734;MAF_USDA=29.412
NC_035081.1	24529845	.	G	T	.	.	MAF_USDA=2.941
NC_035081.1	24529881	.	A	T	.	.	MAF_USDA=2.459
NC_035081.1	24529894	.	G	T	.	.	MAF_INRAE=12.025;MAF_USDA=11.176
NC_035081.1	24529902	.	G	A	.	.	MAF_USDA=4.118
NC_035081.1	24529908	.	C	T	.	.	MAF_INRAE=27.848;MAF_USDA=31.176
NC_035081.1	24529958	.	T	C	.	.	MAF_INRAE=1.667
NC_035081.1	24529960	.	C	T	.	.	MAF_USDA=2.459
NC_035081.1	24530030	.	C	A	.	.	MAF_INRAE=25.0;MAF_USDA=40.244
NC_035081.1	24530035	.	T	A	.	.	MAF_INRAE=6.962;MAF_USDA=2.083
NC_035081.1	24530067	.	T	A	.	.	MAF_INRAE=11.392;MAF_USDA=13.529
NC_035081.1	24530070	.	G	T	.	.	MAF_USDA=3.279
NC_035081.1	24530078	.	C	A	.	.	MAF_USDA=6.25
NC_035081.1	24530084	.	A	C	.	.	MAF_INRAE=1.667
NC_035081.1	24530088	.	T	A	.	.	MAF_INRAE=3.333;MAF_USDA=25.0
NC_035081.1	24530089	.	T	A	.	.	MAF_INRAE=19.62
NC_035081.1	24530097	.	C	A	.	.	MAF_USDA=15.294
NC_035081.1	24530104	.	A	T	.	.	MAF_USDA=3.279
NC_035081.1	24530122	.	T	G	.	.	MAF_INRAE=40.506;MAF_USDA=44.706
NC_035081.1	24530167	.	G	T	.	.	MAF_USDA=3.279
NC_035081.1	24530174	.	T	C	.	.	MAF_INRAE=11.392;MAF_USDA=11.176
NC_035081.1	24530177	.	T	C	.	.	MAF_INRAE=14.557;MAF_USDA=45.294
NC_035081.1	24530190	.	T	C	.	.	MAF_INRAE=50.0;MAF_USDA=37.059
NC_035081.1	24530235	.	C	T	.	.	MAF_INRAE=14.557;MAF_USDA=45.294
NC_035081.1	24530293	.	T	G	.	.	MAF_INRAE=4.167;MAF_USDA=2.5
NC_035081.1	24530345	.	T	A	.	.	MAF_USDA=16.471
NC_035081.1	24530381	.	T	C	.	.	MAF_INRAE=12.025;MAF_USDA=22.941
NC_035081.1	24530499	.	C	T	.	.	MAF_INRAE=12.025;MAF_USDA=11.176
NC_035081.1	24530521	.	C	A	.	.	MAF_USDA=1.639
NC_035081.1	24530566	.	C	A	.	.	MAF_USDA=6.557
NC_035081.1	24530572	.	A	G	.	.	MAF_INRAE=24.051;MAF_USDA=3.529
NC_035081.1	24530598	.	C	T	.	.	MAF_USDA=7.377
NC_035081.1	24530623	.	A	T	.	.	MAF_INRAE=36.076;MAF_USDA=42.353
NC_035081.1	24530639	.	G	A	.	.	MAF_INRAE=6.962;MAF_USDA=1.765
NC_035081.1	24530655	.	G	A	.	.	MAF_INRAE=14.557;MAF_USDA=28.824
NC_035081.1	24530687	.	C	T	.	.	MAF_USDA=1.639
NC_035081.1	24530709	.	C	T	.	.	MAF_INRAE=16.456;MAF_USDA=2.353
NC_035081.1	24530787	.	T	C	.	.	MAF_INRAE=13.924;MAF_USDA=28.824
NC_035081.1	24530807	.	G	A	.	.	MAF_INRAE=1.667;MAF_USDA=15.882
NC_035081.1	24530845	.	G	A	.	.	MAF_INRAE=1.667;MAF_USDA=9.016
NC_035081.1	24530889	.	A	C	.	.	MAF_INRAE=12.025;MAF_USDA=24.118
NC_035081.1	24530957	.	G	A	.	.	MAF_USDA=2.083
NC_035081.1	24530964	.	C	T	.	.	MAF_INRAE=10.759;MAF_USDA=11.176
NC_035081.1	24530982	.	C	T	.	.	MAF_INRAE=25.316;MAF_USDA=14.706
NC_035081.1	24531009	.	A	G	.	.	MAF_INRAE=19.62;MAF_USDA=14.706
NC_035081.1	24531017	.	C	A	.	.	MAF_INRAE=12.025;MAF_USDA=22.353
NC_035081.1	24531038	.	A	G	.	.	MAF_INRAE=1.667;MAF_USDA=15.294
NC_035081.1	24531061	.	C	T	.	.	MAF_INRAE=1.667;MAF_USDA=15.882
NC_035081.1	24531104	.	G	A	.	.	MAF_USDA=6.024
NC_035081.1	24531107	.	G	A	.	.	MAF_USDA=4.819
NC_035081.1	24531122	.	C	T	.	.	MAF_USDA=4.167
NC_035081.1	24531123	.	A	T	.	.	MAF_USDA=4.167
NC_035081.1	24531149	.	A	G	.	.	MAF_USDA=9.016
NC_035081.1	24531160	.	C	A	.	.	MAF_USDA=1.667
NC_035081.1	24531266	.	C	T	.	.	MAF_INRAE=27.848;MAF_USDA=38.824
NC_035081.1	24531271	.	T	G	.	.	MAF_INRAE=27.848;MAF_USDA=46.471
NC_035081.1	24531277	.	T	C	.	.	MAF_USDA=2.941
NC_035081.1	24531309	.	G	A	.	.	MAF_INRAE=30.38;MAF_USDA=19.412
NC_035081.1	24531325	.	A	T	.	.	MAF_USDA=3.279
NC_035081.1	24531390	.	G	T	.	.	MAF_USDA=8.197
NC_035081.1	24531393	.	C	T	.	.	MAF_INRAE=40.506;MAF_USDA=24.118
NC_035081.1	24531428	.	T	G	.	.	MAF_USDA=9.016
NC_035081.1	24531528	.	A	C	.	.	MAF_INRAE=21.519;MAF_USDA=37.647
NC_035081.1	24531532	.	G	T	.	.	MAF_INRAE=1.667;MAF_USDA=15.574
NC_035081.1	24531649	.	G	T	.	.	MAF_INRAE=6.962;MAF_USDA=1.639
NC_035081.1	24531655	.	T	A	.	.	MAF_INRAE=19.62;MAF_USDA=14.706
NC_035081.1	24531674	.	A	T	.	.	MAF_INRAE=1.667;MAF_USDA=14.754
NC_035081.1	24531716	.	G	A	.	.	MAF_INRAE=24.051;MAF_USDA=3.529
NC_035081.1	24531792	.	G	A	.	.	MAF_INRAE=18.987;MAF_USDA=12.941
NC_035081.1	24531861	.	G	T	.	.	MAF_USDA=4.118
NC_035081.1	24531881	.	C	T	.	.	MAF_USDA=2.459
NC_035081.1	24531932	.	A	C	.	.	MAF_INRAE=1.667;MAF_USDA=13.115
NC_035081.1	24531935	.	G	T	.	.	MAF_INRAE=6.962;MAF_USDA=2.083
NC_035081.1	24532008	.	G	T	.	.	MAF_INRAE=17.722;MAF_USDA=7.059
NC_035081.1	24532060	.	G	T	.	.	MAF_USDA=4.918
NC_035081.1	24532110	.	C	A	.	.	MAF_USDA=4.098
NC_035081.1	24532144	.	A	G	.	.	MAF_USDA=1.639
NC_035081.1	24532273	.	A	T	.	.	MAF_INRAE=11.392;MAF_USDA=20.0
NC_035081.1	24532321	.	G	T	.	.	MAF_USDA=2.353
NC_035081.1	24532462	.	T	C	.	.	MAF_INRAE=29.747;MAF_USDA=34.706
NC_035081.1	24532537	.	C	T	.	.	MAF_USDA=25.0
NC_035081.1	24532689	.	A	C	.	.	MAF_INRAE=1.667
NC_035081.1	24532772	.	C	G	.	.	MAF_INRAE=25.316;MAF_USDA=32.941
NC_035081.1	24532851	.	C	T	.	.	MAF_INRAE=38.608;MAF_USDA=30.588
NC_035081.1	24532911	.	A	T	.	.	MAF_USDA=6.667
NC_035081.1	24532969	.	C	T	.	.	MAF_INRAE=37.975;MAF_USDA=37.5
NC_035081.1	24532977	.	T	A	.	.	MAF_INRAE=37.975;MAF_USDA=37.5
NC_035081.1	24533008	.	C	T	.	.	MAF_INRAE=25.316;MAF_USDA=34.118
NC_035081.1	24533028	.	G	A	.	.	MAF_INRAE=1.667;MAF_USDA=13.115
NC_035081.1	24533039	.	A	T	.	.	MAF_USDA=39.583
NC_035081.1	24533069	.	A	C	.	.	MAF_USDA=39.583
NC_035081.1	24533085	.	C	A	.	.	MAF_INRAE=1.667;MAF_USDA=13.115
NC_035081.1	24533097	.	A	G	.	.	MAF_INRAE=25.316;MAF_USDA=33.529
NC_035081.1	24533123	.	G	A	.	.	MAF_USDA=9.412
NC_035081.1	24533148	.	G	A	.	.	MAF_INRAE=38.608;MAF_USDA=30.588
NC_035081.1	24533186	.	G	C	.	.	MAF_USDA=9.016
NC_035081.1	24533193	.	G	A	.	.	MAF_USDA=9.016
NC_035081.1	24533228	.	T	G	.	.	MAF_INRAE=37.342;MAF_USDA=40.0
NC_035081.1	24533229	.	C	T	.	.	MAF_INRAE=34.167;MAF_USDA=40.0
NC_035081.1	24533244	.	T	C	.	.	MAF_USDA=3.279
NC_035081.1	24533279	.	T	A	.	.	MAF_USDA=2.941
NC_035081.1	24533306	.	T	G	.	.	MAF_INRAE=1.667;MAF_USDA=12.295
NC_035081.1	24533307	.	C	A	.	.	MAF_INRAE=25.316;MAF_USDA=40.588
NC_035081.1	24533337	.	T	C	.	.	MAF_INRAE=12.025;MAF_USDA=11.176
NC_035081.1	24533350	.	G	A	.	.	MAF_USDA=2.459
NC_035081.1	24533370	.	G	A	.	.	MAF_USDA=1.639
NC_035081.1	24533387	.	G	A	.	.	MAF_INRAE=15.789;MAF_USDA=4.118
NC_035081.1	24533422	.	G	C	.	.	MAF_USDA=6.557
NC_035081.1	24533483	.	A	T	.	.	MAF_INRAE=35.833;MAF_USDA=35.417
NC_035081.1	24533512	.	T	A	.	.	MAF_INRAE=11.392;MAF_USDA=10.0
NC_035081.1	24533534	.	T	C	.	.	MAF_USDA=1.639
NC_035081.1	24533539	.	T	C	.	.	MAF_INRAE=37.5
NC_035081.1	24533555	.	C	T	.	.	MAF_INRAE=1.667;MAF_USDA=5.294
NC_035081.1	24533560	.	A	G	.	.	MAF_INRAE=29.167
NC_035081.1	24533588	.	T	C	.	.	MAF_USDA=4.098
NC_035081.1	24533625	.	T	A	.	.	MAF_INRAE=12.025;MAF_USDA=22.917
NC_035081.1	24533635	.	T	C	.	.	MAF_INRAE=6.962;MAF_USDA=2.353
NC_035081.1	24533669	.	G	A	.	.	MAF_INRAE=19.62;MAF_USDA=27.059
NC_035081.1	24533671	.	T	G	.	.	MAF_INRAE=19.62;MAF_USDA=31.765
NC_035081.1	24533691	.	G	A	.	.	MAF_USDA=7.377
NC_035081.1	24533732	.	G	A	.	.	MAF_INRAE=37.342;MAF_USDA=26.471
NC_035081.1	24533894	.	G	A	.	.	MAF_USDA=3.279
NC_035081.1	24533972	.	G	A	.	.	MAF_INRAE=32.911;MAF_USDA=47.059
NC_035081.1	24533979	.	C	G	.	.	MAF_INRAE=19.62;MAF_USDA=31.765
NC_035081.1	24534076	.	C	T	.	.	MAF_INRAE=13.291;MAF_USDA=21.765
NC_035081.1	24534101	.	C	A	.	.	MAF_INRAE=19.62;MAF_USDA=13.529
NC_035081.1	24534148	.	G	A	.	.	MAF_INRAE=1.667
NC_035081.1	24534162	.	G	T	.	.	MAF_USDA=2.459
NC_035081.1	24534201	.	A	C	.	.	MAF_USDA=9.836
NC_035081.1	24534310	.	C	T	.	.	MAF_INRAE=5.833;MAF_USDA=8.824
NC_035081.1	24534371	.	A	C	.	.	MAF_USDA=3.279
NC_035081.1	24534391	.	G	C	.	.	MAF_USDA=1.639
NC_035081.1	24534490	.	G	C,T	.	.	MAF_INRAE=21.053
NC_035081.1	24534615	.	T	A	.	.	MAF_USDA=1.639
NC_035081.1	24534636	.	C	A	.	.	MAF_USDA=12.353
NC_035081.1	24534670	.	C	A	.	.	MAF_INRAE=37.975;MAF_USDA=34.118
NC_035081.1	24534674	.	T	G	.	.	MAF_INRAE=30.38;MAF_USDA=21.176
NC_035081.1	24534704	.	A	T	.	.	MAF_USDA=6.25
NC_035081.1	24534705	.	T	C	.	.	MAF_USDA=6.25
NC_035081.1	24534712	.	T	A	.	.	MAF_USDA=6.25
NC_035081.1	24534741	.	C	A	.	.	MAF_USDA=12.5
NC_035081.1	24534825	.	A	C	.	.	MAF_USDA=1.639
NC_035081.1	24534830	.	A	T	.	.	MAF_USDA=1.639
NC_035081.1	24534840	.	T	C	.	.	MAF_USDA=10.656
NC_035081.1	24534849	.	T	C	.	.	MAF_INRAE=5.0;MAF_USDA=8.235
NC_035081.1	24534917	.	T	C	.	.	MAF_INRAE=5.833;MAF_USDA=7.647
NC_035081.1	24534928	.	G	C	.	.	MAF_USDA=4.098
NC_035081.1	24534938	.	C	G	.	.	MAF_INRAE=49.367;MAF_USDA=42.941
NC_035081.1	24534959	.	C	T	.	.	MAF_USDA=1.639
NC_035081.1	24534990	.	G	A	.	.	MAF_INRAE=48.734;MAF_USDA=45.882
NC_035081.1	24535025	.	A	C	.	.	MAF_INRAE=24.051;MAF_USDA=20.0
NC_035081.1	24535085	.	G	A	.	.	MAF_INRAE=6.962;MAF_USDA=5.294
NC_035081.1	24535094	.	G	T	.	.	MAF_USDA=1.639
NC_035081.1	24535117	.	G	A	.	.	MAF_USDA=5.294
NC_035081.1	24535129	.	C	T	.	.	MAF_INRAE=12.025;MAF_USDA=11.176
NC_035081.1	24535130	.	T	C	.	.	MAF_INRAE=36.709;MAF_USDA=44.118
NC_035081.1	24535204	.	T	G	.	.	MAF_INRAE=19.62;MAF_USDA=26.471
NC_035081.1	24535217	.	C	T	.	.	MAF_USDA=3.279
NC_035081.1	24535230	.	G	T	.	.	MAF_INRAE=19.62;MAF_USDA=13.529
NC_035081.1	24535232	.	A	G	.	.	MAF_USDA=3.279
NC_035081.1	24535363	.	G	C	.	.	MAF_INRAE=1.667;MAF_USDA=6.548
NC_035081.1	24535384	.	C	A	.	.	MAF_INRAE=36.076;MAF_USDA=43.452
NC_035081.1	24535393	.	C	T	.	.	MAF_INRAE=8.228;MAF_USDA=29.762
NC_035081.1	24535404	.	G	T	.	.	MAF_INRAE=20.886;MAF_USDA=14.881
NC_035081.1	24535407	.	C	G	.	.	MAF_INRAE=45.0;MAF_USDA=18.452
NC_035081.1	24535413	.	G	T	.	.	MAF_INRAE=31.646;MAF_USDA=33.929
NC_035081.1	24535414	.	A	T	.	.	MAF_INRAE=28.333;MAF_USDA=34.524
NC_035081.1	24535430	.	T	C	.	.	MAF_INRAE=19.62;MAF_USDA=41.071
NC_035081.1	24535499	.	C	T	.	.	MAF_INRAE=40.506;MAF_USDA=46.471
NC_035081.1	24535538	.	C	G	.	.	MAF_INRAE=28.481;MAF_USDA=25.294
NC_035081.1	24535622	.	A	C	.	.	MAF_USDA=1.639
NC_035081.1	24535663	.	C	A	.	.	MAF_USDA=9.016
NC_035081.1	24535672	.	C	T	.	.	MAF_USDA=8.235
NC_035081.1	24535674	.	T	A	.	.	MAF_USDA=7.647
NC_035081.1	24535686	.	T	C	.	.	MAF_INRAE=22.785;MAF_USDA=20.588
NC_035081.1	24535734	.	G	A	.	.	MAF_INRAE=3.333;MAF_USDA=41.765
NC_035081.1	24535763	.	G	T	.	.	MAF_USDA=4.098
NC_035081.1	24535812	.	C	A	.	.	MAF_INRAE=10.759;MAF_USDA=1.639
NC_035081.1	24535813	.	C	G	.	.	MAF_USDA=2.459
NC_035081.1	24535850	.	T	C	.	.	MAF_INRAE=10.759;MAF_USDA=3.279
NC_035081.1	24535877	.	T	A	.	.	MAF_USDA=5.738
NC_035081.1	24535887	.	T	A	.	.	MAF_USDA=8.197
NC_035081.1	24535890	.	G	A	.	.	MAF_USDA=2.083
NC_035081.1	24535908	.	G	A	.	.	MAF_INRAE=4.167;MAF_USDA=7.647
NC_035081.1	24535935	.	G	T	.	.	MAF_USDA=15.574
NC_035081.1	24535972	.	A	T	.	.	MAF_USDA=15.574
NC_035081.1	24535976	.	C	G	.	.	MAF_USDA=3.279
NC_035081.1	24535992	.	A	G	.	.	MAF_INRAE=1.667;MAF_USDA=5.882
NC_035081.1	24535994	.	A	T	.	.	MAF_USDA=4.098
NC_035081.1	24536019	.	C	T	.	.	MAF_USDA=2.459
NC_035081.1	24536020	.	G	A	.	.	MAF_USDA=2.459
NC_035081.1	24536045	.	A	G	.	.	MAF_USDA=3.279
NC_035081.1	24536073	.	G	A	.	.	MAF_INRAE=1.667;MAF_USDA=6.471
NC_035081.1	24536104	.	A	C	.	.	MAF_USDA=7.377
NC_035081.1	24536109	.	G	C	.	.	MAF_USDA=8.197
NC_035081.1	24536194	.	C	A	.	.	MAF_INRAE=20.886;MAF_USDA=27.083
NC_035081.1	24536197	.	G	A	.	.	MAF_INRAE=12.5;MAF_USDA=3.279
NC_035081.1	24536245	.	C	T	.	.	MAF_USDA=3.279
NC_035081.1	24536366	.	T	G	.	.	MAF_USDA=5.738
NC_035081.1	24536395	.	A	C	.	.	MAF_USDA=1.639
NC_035081.1	24536401	.	G	T	.	.	MAF_USDA=11.475
NC_035081.1	24536506	.	C	T	.	.	MAF_INRAE=20.886;MAF_USDA=20.0
NC_035081.1	24536563	.	C	T	.	.	MAF_INRAE=12.658;MAF_USDA=12.353
NC_035081.1	24536586	.	T	C	.	.	MAF_USDA=1.639
NC_035081.1	24536607	.	T	C	.	.	MAF_INRAE=24.051;MAF_USDA=4.167
NC_035081.1	24536653	.	T	A	.	.	MAF_INRAE=48.101;MAF_USDA=45.294
NC_035081.1	24536668	.	G	A	.	.	MAF_USDA=1.639
NC_035081.1	24536700	.	G	A	.	.	MAF_INRAE=4.167;MAF_USDA=8.824
NC_035081.1	24536703	.	T	C	.	.	MAF_USDA=1.639
NC_035081.1	24536713	.	C	A	.	.	MAF_INRAE=43.038;MAF_USDA=26.471
NC_035081.1	24536722	.	G	A	.	.	MAF_USDA=6.667
NC_035081.1	24536760	.	A	C	.	.	MAF_INRAE=10.759;MAF_USDA=2.459
NC_035081.1	24536791	.	G	C	.	.	MAF_USDA=1.639
NC_035081.1	24536891	.	C	A	.	.	MAF_INRAE=1.667;MAF_USDA=16.471
NC_035081.1	24537027	.	G	A	.	.	MAF_INRAE=4.167;MAF_USDA=10.0
NC_035081.1	24537055	.	A	C	.	.	MAF_USDA=2.459
NC_035081.1	24537584	.	C	T	.	.	MAF_USDA=15.574
NC_035081.1	24537610	.	C	T	.	.	MAF_INRAE=10.759;MAF_USDA=3.279
NC_035081.1	24537658	.	A	T	.	.	MAF_INRAE=41.139;MAF_USDA=27.059
NC_035081.1	24537706	.	A	C	.	.	MAF_INRAE=20.253;MAF_USDA=20.0
NC_035081.1	24537720	.	T	C	.	.	MAF_INRAE=1.667;MAF_USDA=5.882
NC_035081.1	24537728	.	G	A	.	.	MAF_INRAE=4.167;MAF_USDA=2.459
NC_035081.1	24537765	.	C	A	.	.	MAF_USDA=2.459
NC_035081.1	24537777	.	G	A	.	.	MAF_INRAE=20.886;MAF_USDA=19.412
NC_035081.1	24537851	.	C	T	.	.	MAF_USDA=1.639
NC_035081.1	24537870	.	T	A	.	.	MAF_INRAE=19.62;MAF_USDA=15.294
NC_035081.1	24537880	.	C	T	.	.	MAF_INRAE=42.105;MAF_USDA=44.706
NC_035081.1	24537934	.	A	G	.	.	MAF_USDA=2.459
NC_035081.1	24537954	.	G	A	.	.	MAF_USDA=13.934
NC_035081.1	24537986	.	C	A	.	.	MAF_INRAE=4.167
NC_035081.1	24538048	.	C	G	.	.	MAF_INRAE=1.667;MAF_USDA=17.213
NC_035081.1	24538056	.	C	T	.	.	MAF_USDA=1.639
NC_035081.1	24538070	.	C	T	.	.	MAF_USDA=13.934
NC_035081.1	24538077	.	C	T	.	.	MAF_INRAE=4.167;MAF_USDA=10.0
NC_035081.1	24538079	.	G	A	.	.	MAF_USDA=1.639
NC_035081.1	24538112	.	C	T	.	.	MAF_INRAE=6.962;MAF_USDA=7.647
NC_035081.1	24538141	.	C	T	.	.	MAF_USDA=5.882
NC_035081.1	24538199	.	G	T	.	.	MAF_INRAE=6.962;MAF_USDA=21.311
NC_035081.1	24538205	.	G	A	.	.	MAF_USDA=1.639
NC_035081.1	24538223	.	C	T	.	.	MAF_USDA=1.639
NC_035081.1	24538228	.	A	C	.	.	MAF_INRAE=48.101;MAF_USDA=48.361
NC_035081.1	24538236	.	G	A	.	.	MAF_INRAE=42.405;MAF_USDA=29.412
NC_035081.1	24538249	.	G	A	.	.	MAF_INRAE=48.101;MAF_USDA=48.361
NC_035081.1	24538289	.	G	C	.	.	MAF_INRAE=1.667;MAF_USDA=1.639
NC_035081.1	24538307	.	C	T	.	.	MAF_INRAE=4.167;MAF_USDA=8.824
NC_035081.1	24538321	.	G	A	.	.	MAF_INRAE=4.167;MAF_USDA=9.836
NC_035081.1	24538329	.	C	G	.	.	MAF_INRAE=20.253;MAF_USDA=18.824
NC_035081.1	24538351	.	C	A	.	.	MAF_INRAE=4.167;MAF_USDA=10.656
NC_035081.1	24538365	.	G	T	.	.	MAF_INRAE=29.747;MAF_USDA=32.787
NC_035081.1	24538387	.	A	G	.	.	MAF_INRAE=27.5;MAF_USDA=13.115
NC_035081.1	24538391	.	G	A	.	.	MAF_INRAE=15.0;MAF_USDA=7.5
NC_035081.1	24538404	.	A	T	.	.	MAF_INRAE=5.833;MAF_USDA=25.833
NC_035081.1	24538421	.	C	G	.	.	MAF_INRAE=48.734;MAF_USDA=46.471
NC_035081.1	24538459	.	G	T	.	.	MAF_INRAE=32.5;MAF_USDA=20.492
NC_035081.1	24538536	.	T	A	.	.	MAF_INRAE=20.253;MAF_USDA=18.235
NC_035081.1	24538673	.	G	C	.	.	MAF_INRAE=10.759;MAF_USDA=3.279
NC_035081.1	24538779	.	G	T	.	.	MAF_INRAE=6.962;MAF_USDA=10.0
NC_035081.1	24538894	.	T	C	.	.	MAF_USDA=4.098
NC_035081.1	24538903	.	C	A	.	.	MAF_INRAE=31.646;MAF_USDA=25.882
NC_035081.1	24538907	.	C	A	.	.	MAF_INRAE=10.759;MAF_USDA=3.279
NC_035081.1	24538933	.	C	T	.	.	MAF_INRAE=48.101;MAF_USDA=45.294
NC_035081.1	24539043	.	A	G	.	.	MAF_INRAE=6.962;MAF_USDA=21.311
NC_035081.1	24539049	.	A	G	.	.	MAF_USDA=2.459
NC_035081.1	24539077	.	A	G	.	.	MAF_INRAE=19.62;MAF_USDA=13.934
NC_035081.1	24539083	.	G	A	.	.	MAF_INRAE=18.354;MAF_USDA=14.118
NC_035081.1	24539101	.	C	T	.	.	MAF_INRAE=20.886;MAF_USDA=20.0
NC_035081.1	24539153	.	C	T	.	.	MAF_INRAE=3.333;MAF_USDA=2.459
NC_035081.1	24539251	.	G	T	.	.	MAF_INRAE=1.667
NC_035081.1	24539285	.	C	T	.	.	MAF_INRAE=1.667;MAF_USDA=5.882
NC_035081.1	24539292	.	C	T	.	.	MAF_INRAE=5.833;MAF_USDA=26.471
NC_035081.1	24539348	.	G	A	.	.	MAF_INRAE=5.263
NC_035081.1	24539422	.	C	T	.	.	MAF_INRAE=31.013;MAF_USDA=26.471
NC_035081.1	24539484	.	G	A	.	.	MAF_USDA=2.459
NC_035081.1	24539498	.	A	G	.	.	MAF_USDA=1.639
NC_035081.1	24539514	.	G	A	.	.	MAF_USDA=13.934
NC_035081.1	24539623	.	G	A	.	.	MAF_INRAE=8.861;MAF_USDA=1.639
NC_035081.1	24539711	.	T	C	.	.	MAF_USDA=4.098
NC_035081.1	24539713	.	G	A	.	.	MAF_USDA=19.412
NC_035081.1	24539714	.	C	T	.	.	MAF_USDA=26.471
NC_035081.1	24539724	.	C	A	.	.	MAF_USDA=4.167
NC_035081.1	24539726	.	G	T	.	.	MAF_INRAE=7.5;MAF_USDA=4.167
NC_035081.1	24539758	.	G	T	.	.	MAF_INRAE=11.667;MAF_USDA=2.459
NC_035081.1	24539777	.	T	G	.	.	MAF_USDA=10.588
NC_035081.1	24539778	.	A	C	.	.	MAF_USDA=2.083
NC_035081.1	24539787	.	G	A	.	.	MAF_USDA=2.459
NC_035081.1	24539842	.	C	A	.	.	MAF_USDA=16.667
NC_035081.1	24539844	.	C	A	.	.	MAF_USDA=16.667
NC_035081.1	24539845	.	T	G	.	.	MAF_USDA=16.667
NC_035081.1	24539880	.	T	C	.	.	MAF_USDA=3.279
NC_035081.1	24539884	.	C	T	.	.	MAF_INRAE=4.167;MAF_USDA=8.824
NC_035081.1	24539885	.	C	T	.	.	MAF_USDA=1.639
NC_035081.1	24539902	.	G	A	.	.	MAF_INRAE=1.667
NC_035081.1	24539903	.	G	A	.	.	MAF_USDA=13.115
NC_035081.1	24540015	.	C	T	.	.	MAF_USDA=10.833
NC_035081.1	24540050	.	C	T	.	.	MAF_USDA=15.574
NC_035081.1	24540059	.	C	T	.	.	MAF_INRAE=18.987;MAF_USDA=18.235
NC_035081.1	24540060	.	G	A	.	.	MAF_INRAE=4.167;MAF_USDA=20.588
NC_035081.1	24540157	.	A	C	.	.	MAF_INRAE=40.506;MAF_USDA=32.941
NC_035081.1	24540173	.	G	A	.	.	MAF_INRAE=6.667
NC_035081.1	24540267	.	T	C	.	.	MAF_USDA=2.459
NC_035081.1	24540336	.	A	G	.	.	MAF_USDA=1.639
NC_035081.1	24540342	.	T	G	.	.	MAF_USDA=1.639
NC_035081.1	24540365	.	T	C	.	.	MAF_INRAE=10.759;MAF_USDA=4.098
NC_035081.1	24540369	.	A	T	.	.	MAF_INRAE=14.167;MAF_USDA=22.353
NC_035081.1	24540411	.	C	T	.	.	MAF_USDA=1.639
NC_035081.1	24540480	.	A	G	.	.	MAF_USDA=1.639
NC_035081.1	24540491	.	G	T	.	.	MAF_INRAE=1.667
NC_035081.1	24540493	.	C	A	.	.	MAF_INRAE=12.025;MAF_USDA=11.176
NC_035081.1	24540640	.	T	C	.	.	MAF_INRAE=1.667
NC_035081.1	24540681	.	C	A	.	.	MAF_INRAE=31.646;MAF_USDA=39.583
NC_035081.1	24540687	.	G	A	.	.	MAF_INRAE=6.962;MAF_USDA=2.941
NC_035081.1	24540737	.	G	T	.	.	MAF_USDA=5.882
NC_035081.1	24540741	.	C	G	.	.	MAF_INRAE=42.105;MAF_USDA=26.471
NC_035081.1	24540764	.	T	C	.	.	MAF_INRAE=25.949;MAF_USDA=35.294
NC_035081.1	24540831	.	C	T	.	.	MAF_INRAE=4.167;MAF_USDA=2.459
NC_035081.1	24540849	.	A	C	.	.	MAF_INRAE=19.62;MAF_USDA=11.765
NC_035081.1	24540916	.	C	G	.	.	MAF_INRAE=24.051;MAF_USDA=4.706
NC_035081.1	24540931	.	T	G	.	.	MAF_INRAE=38.608;MAF_USDA=42.353
NC_035081.1	24540977	.	A	G	.	.	MAF_USDA=18.033
NC_035081.1	24540992	.	A	T	.	.	MAF_INRAE=6.962;MAF_USDA=2.941
NC_035081.1	24540995	.	G	A	.	.	MAF_USDA=11.475
NC_035081.1	24541146	.	G	A	.	.	MAF_INRAE=18.987;MAF_USDA=19.048
NC_035081.1	24541232	.	A	G	.	.	MAF_INRAE=19.62;MAF_USDA=13.529
NC_035081.1	24541261	.	C	A	.	.	MAF_USDA=13.115
NC_035081.1	24541320	.	T	A	.	.	MAF_USDA=11.475
NC_035081.1	24541321	.	G	A	.	.	MAF_USDA=11.475
NC_035081.1	24541322	.	G	T	.	.	MAF_USDA=11.475
NC_035081.1	24541362	.	C	T	.	.	MAF_USDA=3.279
NC_035081.1	24541425	.	T	C	.	.	MAF_INRAE=4.167;MAF_USDA=23.529
NC_035081.1	24541434	.	C	T	.	.	MAF_INRAE=32.278;MAF_USDA=25.882
NC_035081.1	24541473	.	C	T	.	.	MAF_USDA=6.557
NC_035081.1	24541637	.	G	T	.	.	MAF_USDA=1.639
NC_035081.1	24541675	.	A	G	.	.	MAF_INRAE=10.759;MAF_USDA=6.557
NC_035081.1	24541713	.	T	A	.	.	MAF_INRAE=4.167;MAF_USDA=8.824
NC_035081.1	24541748	.	A	C	.	.	MAF_USDA=1.639
NC_035081.1	24541753	.	C	T	.	.	MAF_USDA=4.918
NC_035081.1	24541773	.	G	A	.	.	MAF_USDA=7.377
NC_035081.1	24541787	.	A	C	.	.	MAF_USDA=12.353
NC_035081.1	24541791	.	C	G	.	.	MAF_USDA=9.016
NC_035081.1	24541800	.	T	C	.	.	MAF_USDA=6.557
NC_035081.1	24541823	.	C	T	.	.	MAF_USDA=13.529
NC_035081.1	24541838	.	T	A	.	.	MAF_USDA=5.738
NC_035081.1	24541855	.	G	A	.	.	MAF_USDA=17.647
NC_035081.1	24541872	.	C	A	.	.	MAF_USDA=43.75
NC_035081.1	24541875	.	C	T	.	.	MAF_INRAE=11.392;MAF_USDA=14.583
NC_035081.1	24541884	.	C	T	.	.	MAF_USDA=17.059
NC_035081.1	24541909	.	C	T	.	.	MAF_USDA=14.118
NC_035081.1	24541938	.	G	A	.	.	MAF_USDA=10.0
NC_035081.1	24541939	.	A	T	.	.	MAF_USDA=15.882
NC_035081.1	24541942	.	G	A	.	.	MAF_USDA=19.412
NC_035081.1	24541944	.	A	G	.	.	MAF_USDA=4.098
NC_035081.1	24541960	.	T	G	.	.	MAF_USDA=10.588
NC_035081.1	24541977	.	A	G	.	.	MAF_USDA=9.412
NC_035081.1	24541984	.	G	T	.	.	MAF_USDA=11.765
NC_035081.1	24542047	.	C	A	.	.	MAF_USDA=8.333
NC_035081.1	24542067	.	G	A	.	.	MAF_USDA=4.918
NC_035081.1	24542133	.	G	T	.	.	MAF_INRAE=19.62;MAF_USDA=12.353
NC_035081.1	24542159	.	C	T	.	.	MAF_USDA=5.738
NC_035081.1	24542179	.	C	G	.	.	MAF_INRAE=5.263
NC_035081.1	24542255	.	T	A	.	.	MAF_USDA=6.557
NC_035081.1	24542313	.	G	T	.	.	MAF_INRAE=4.167;MAF_USDA=18.235
NC_035081.1	24542361	.	G	T	.	.	MAF_USDA=4.918
NC_035081.1	24542429	.	T	G	.	.	MAF_USDA=1.639
NC_035081.1	24542556	.	C	T	.	.	MAF_USDA=1.639
NC_035081.1	24542567	.	C	G	.	.	MAF_INRAE=1.667;MAF_USDA=5.882
NC_035081.1	24542601	.	G	T	.	.	MAF_INRAE=4.167;MAF_USDA=17.647
NC_035081.1	24542685	.	T	C	.	.	MAF_USDA=6.557
NC_035081.1	24542695	.	A	T	.	.	MAF_INRAE=1.667
NC_035081.1	24542724	.	T	A	.	.	MAF_INRAE=19.62;MAF_USDA=19.412
NC_035081.1	24542746	.	A	C	.	.	MAF_USDA=1.639
NC_035081.1	24542755	.	C	T	.	.	MAF_INRAE=34.81;MAF_USDA=10.588
NC_035081.1	24542783	.	G	A	.	.	MAF_USDA=1.639
NC_035081.1	24542837	.	G	A	.	.	MAF_USDA=10.656
NC_035081.1	24542855	.	C	T	.	.	MAF_INRAE=18.987;MAF_USDA=14.706
NC_035081.1	24542892	.	T	A	.	.	MAF_USDA=10.656
NC_035081.1	24542927	.	T	A	.	.	MAF_USDA=6.557
NC_035081.1	24542931	.	G	T	.	.	MAF_USDA=11.475
NC_035081.1	24542954	.	G	T	.	.	MAF_INRAE=5.263
NC_035081.1	24543005	.	C	T	.	.	MAF_INRAE=31.013;MAF_USDA=24.706
NC_035081.1	24543113	.	C	T	.	.	MAF_USDA=2.459
NC_035081.1	24543126	.	A	G	.	.	MAF_INRAE=41.139;MAF_USDA=45.833
NC_035081.1	24543127	.	G	A	.	.	MAF_INRAE=18.333;MAF_USDA=43.452
NC_035081.1	24543170	.	C	T	.	.	MAF_INRAE=1.667;MAF_USDA=5.882
NC_035081.1	24543268	.	C	T	.	.	MAF_INRAE=4.167;MAF_USDA=10.0
NC_035081.1	24543298	.	C	T	.	.	MAF_INRAE=4.167;MAF_USDA=17.059
NC_035081.1	24543321	.	A	G	.	.	MAF_USDA=12.295
NC_035081.1	24543399	.	T	C	.	.	MAF_USDA=10.656
NC_035081.1	24543409	.	T	C	.	.	MAF_USDA=5.738
NC_035081.1	24543451	.	C	T	.	.	MAF_USDA=3.279
NC_035081.1	24543453	.	T	C	.	.	MAF_USDA=12.295
NC_035081.1	24543460	.	C	T	.	.	MAF_USDA=6.557
NC_035081.1	24543544	.	T	C	.	.	MAF_USDA=1.639
NC_035081.1	24543567	.	T	C	.	.	MAF_INRAE=4.167;MAF_USDA=21.176
NC_035081.1	24543585	.	C	A	.	.	MAF_USDA=4.918
NC_035081.1	24543600	.	G	A	.	.	MAF_USDA=2.083
NC_035081.1	24543676	.	A	G	.	.	MAF_USDA=4.918
NC_035081.1	24543677	.	A	C	.	.	MAF_USDA=4.918
NC_035081.1	24543749	.	C	T	.	.	MAF_INRAE=4.167;MAF_USDA=8.235
NC_035081.1	24543764	.	C	G	.	.	MAF_INRAE=31.013;MAF_USDA=22.941
NC_035081.1	24543867	.	T	G	.	.	MAF_USDA=14.754
NC_035081.1	24543870	.	A	C	.	.	MAF_INRAE=19.62;MAF_USDA=13.529
NC_035081.1	24543889	.	A	G	.	.	MAF_USDA=4.098
NC_035081.1	24543915	.	A	G	.	.	MAF_USDA=5.738
NC_035081.1	24543921	.	T	C	.	.	MAF_USDA=4.918
NC_035081.1	24543924	.	C	T	.	.	MAF_USDA=10.656
NC_035081.1	24543934	.	T	C	.	.	MAF_USDA=20.492
NC_035081.1	24543936	.	A	T	.	.	MAF_USDA=17.059
NC_035081.1	24544009	.	A	C	.	.	MAF_USDA=4.167
NC_035081.1	24544010	.	A	T	.	.	MAF_INRAE=10.759
NC_035081.1	24544025	.	G	A	.	.	MAF_USDA=1.639
NC_035081.1	24544091	.	T	G	.	.	MAF_USDA=11.475
NC_035081.1	24544112	.	G	A	.	.	MAF_INRAE=6.962;MAF_USDA=1.176
NC_035081.1	24544159	.	A	G	.	.	MAF_USDA=6.557
NC_035081.1	24544175	.	C	T	.	.	MAF_USDA=6.557
NC_035081.1	24544239	.	C	G	.	.	MAF_USDA=3.279
NC_035081.1	24544263	.	C	T	.	.	MAF_INRAE=1.667
NC_035081.1	24544264	.	G	A	.	.	MAF_USDA=2.459
NC_035081.1	24544268	.	G	A	.	.	MAF_INRAE=1.667
NC_035081.1	24544362	.	G	T	.	.	MAF_USDA=1.639
NC_035081.1	24544381	.	T	A	.	.	MAF_INRAE=6.962;MAF_USDA=7.059
NC_035081.1	24544450	.	A	T	.	.	MAF_USDA=3.529
NC_035081.1	24544523	.	G	A	.	.	MAF_USDA=1.639
NC_035081.1	24544571	.	C	G	.	.	MAF_USDA=1.639
NC_035081.1	24544615	.	G	A	.	.	MAF_USDA=10.656
NC_035081.1	24544616	.	C	G	.	.	MAF_USDA=3.279
NC_035081.1	24544621	.	C	T	.	.	MAF_INRAE=7.595;MAF_USDA=8.333
NC_035081.1	24544643	.	T	G	.	.	MAF_INRAE=1.667;MAF_USDA=5.294
NC_035081.1	24544654	.	A	G	.	.	MAF_USDA=2.459
NC_035081.1	24544672	.	T	C	.	.	MAF_USDA=3.279
NC_035081.1	24544692	.	T	A	.	.	MAF_USDA=4.098
NC_035081.1	24544751	.	G	C	.	.	MAF_INRAE=19.62;MAF_USDA=13.529
NC_035081.1	24544752	.	C	T	.	.	MAF_USDA=4.098
NC_035081.1	24544789	.	A	G	.	.	MAF_USDA=4.098
NC_035081.1	24544915	.	A	G	.	.	MAF_INRAE=15.19;MAF_USDA=5.738
NC_035081.1	24545052	.	A	C	.	.	MAF_USDA=4.098
NC_035081.1	24545203	.	C	A	.	.	MAF_INRAE=14.557
NC_035081.1	24545259	.	G	C	.	.	MAF_INRAE=1.667
NC_035081.1	24545260	.	C	A	.	.	MAF_INRAE=1.667
NC_035081.1	24545288	.	T	C	.	.	MAF_USDA=4.706
NC_035081.1	24545308	.	C	A	.	.	MAF_INRAE=1.667;MAF_USDA=16.667
NC_035081.1	24545334	.	T	A	.	.	MAF_USDA=1.639
NC_035081.1	24545345	.	C	G	.	.	MAF_INRAE=19.62;MAF_USDA=20.0
NC_035081.1	24545410	.	C	T	.	.	MAF_INRAE=7.5
NC_035081.1	24545426	.	A	T	.	.	MAF_INRAE=1.667;MAF_USDA=4.706
NC_035081.1	24545554	.	C	T	.	.	MAF_USDA=6.557
NC_035081.1	24545667	.	T	C	.	.	MAF_USDA=1.639
NC_035081.1	24545691	.	C	T	.	.	MAF_USDA=1.639
NC_035081.1	24545701	.	G	A	.	.	MAF_INRAE=1.667;MAF_USDA=5.882
NC_035081.1	24545702	.	C	G	.	.	MAF_INRAE=1.667;MAF_USDA=5.882
NC_035081.1	24545847	.	C	T	.	.	MAF_USDA=5.738
NC_035081.1	24545869	.	C	T	.	.	MAF_USDA=1.639
NC_035081.1	24545894	.	C	A	.	.	MAF_INRAE=10.759
NC_035081.1	24545949	.	A	G	.	.	MAF_INRAE=1.667
NC_035081.1	24545988	.	T	A	.	.	MAF_USDA=1.639
NC_035081.1	24546010	.	A	C	.	.	MAF_INRAE=12.025;MAF_USDA=21.176
NC_035081.1	24546171	.	A	T	.	.	MAF_INRAE=5.263
NC_035081.1	24546343	.	A	C	.	.	MAF_USDA=1.639
NC_035081.1	24546445	.	G	A	.	.	MAF_USDA=5.738
NC_035081.1	24546490	.	G	A	.	.	MAF_INRAE=6.962;MAF_USDA=15.294
NC_035081.1	24546697	.	C	T	.	.	MAF_INRAE=1.667;MAF_USDA=16.667
NC_035081.1	24546710	.	T	C	.	.	MAF_USDA=6.557
NC_035081.1	24546791	.	C	T	.	.	MAF_USDA=6.557
NC_035081.1	24546802	.	G	A	.	.	MAF_INRAE=1.667;MAF_USDA=16.667
NC_035081.1	24546858	.	C	A	.	.	MAF_USDA=7.647
NC_035081.1	24546924	.	A	G	.	.	MAF_INRAE=12.025;MAF_USDA=26.471
NC_035081.1	24546925	.	T	G	.	.	MAF_INRAE=14.167;MAF_USDA=26.471
NC_035081.1	24547021	.	A	G	.	.	MAF_INRAE=47.468;MAF_USDA=36.471
NC_035081.1	24547192	.	A	T	.	.	MAF_INRAE=3.333;MAF_USDA=6.557
NC_035081.1	24547197	.	G	A	.	.	MAF_INRAE=12.025;MAF_USDA=21.765
NC_035081.1	24547256	.	G	T	.	.	MAF_USDA=1.639
NC_035081.1	24547269	.	G	A	.	.	MAF_INRAE=1.667;MAF_USDA=5.294
NC_035081.1	24547281	.	C	T	.	.	MAF_INRAE=12.025;MAF_USDA=22.353
NC_035081.1	24547290	.	A	G	.	.	MAF_INRAE=12.025;MAF_USDA=27.647
NC_035081.1	24547308	.	G	A	.	.	MAF_INRAE=10.759;MAF_USDA=3.279
NC_035081.1	24547346	.	T	C	.	.	MAF_INRAE=12.025;MAF_USDA=25.882
NC_035081.1	24547379	.	C	T	.	.	MAF_USDA=2.459
NC_035081.1	24547385	.	C	T	.	.	MAF_USDA=1.639
NC_035081.1	24547390	.	T	A	.	.	MAF_INRAE=12.025;MAF_USDA=23.529
NC_035081.1	24547439	.	C	T	.	.	MAF_INRAE=10.759;MAF_USDA=26.786
NC_035081.1	24547469	.	A	C	.	.	MAF_INRAE=36.842;MAF_USDA=47.917
NC_035081.1	24547470	.	G	T	.	.	MAF_USDA=47.917
NC_035081.1	24547482	.	T	C	.	.	MAF_USDA=20.833
NC_035081.1	24547489	.	C	T	.	.	MAF_INRAE=7.595;MAF_USDA=2.941
NC_035081.1	24547571	.	C	T	.	.	MAF_INRAE=10.759;MAF_USDA=2.459
NC_035081.1	24547575	.	G	C	.	.	MAF_INRAE=11.392;MAF_USDA=30.0
NC_035081.1	24547660	.	G	A	.	.	MAF_INRAE=5.0;MAF_USDA=5.738
NC_035081.1	24547762	.	GC	GT	.	.	MAF_USDA=4.167
NC_035081.1	24547827	.	G	C	.	.	MAF_USDA=1.639
NC_035081.1	24547848	.	A	G	.	.	MAF_INRAE=11.392;MAF_USDA=23.494
NC_035081.1	24547853	.	C	T	.	.	MAF_INRAE=11.392;MAF_USDA=27.381
NC_035081.1	24547882	.	G	C	.	.	MAF_USDA=4.118
NC_035081.1	24547935	.	A	G	.	.	MAF_USDA=2.083
NC_035081.1	24547951	.	A	C	.	.	MAF_INRAE=5.263;MAF_USDA=27.059
NC_035081.1	24547968	.	G	T	.	.	MAF_USDA=4.918
NC_035081.1	24548064	.	G	A	.	.	MAF_USDA=2.459
NC_035081.1	24548092	.	C	T	.	.	MAF_INRAE=6.962;MAF_USDA=15.294
NC_035081.1	24548133	.	A	G	.	.	MAF_INRAE=43.671;MAF_USDA=28.235
NC_035081.1	24548143	.	T	C	.	.	MAF_INRAE=1.667;MAF_USDA=5.882
NC_035081.1	24548204	.	G	A	.	.	MAF_INRAE=12.025;MAF_USDA=26.471
NC_035081.1	24548260	.	C	G	.	.	MAF_INRAE=12.025;MAF_USDA=22.353
NC_035081.1	24548286	.	T	C	.	.	MAF_USDA=1.639
NC_035081.1	24548300	.	G	A	.	.	MAF_USDA=6.557
NC_035081.1	24548345	.	A	T	.	.	MAF_USDA=4.918
NC_035081.1	24548347	.	G	A	.	.	MAF_USDA=1.639
NC_035081.1	24548416	.	C	T	.	.	MAF_INRAE=23.418;MAF_USDA=1.765
NC_035081.1	24548592	.	A	G	.	.	MAF_INRAE=16.456;MAF_USDA=30.588
NC_035081.1	24548593	.	A	C	.	.	MAF_INRAE=18.333;MAF_USDA=30.0
NC_035081.1	24548611	.	C	T	.	.	MAF_INRAE=12.025;MAF_USDA=16.667
NC_035081.1	24548620	.	T	C	.	.	MAF_INRAE=36.076;MAF_USDA=20.833
NC_035081.1	24548686	.	T	A	.	.	MAF_USDA=4.918
NC_035081.1	24548700	.	C	A	.	.	MAF_INRAE=39.241;MAF_USDA=34.706
NC_035081.1	24548756	.	C	A	.	.	MAF_USDA=3.279
NC_035081.1	24548760	.	T	C	.	.	MAF_INRAE=25.316;MAF_USDA=10.0
NC_035081.1	24548843	.	G	T	.	.	MAF_USDA=5.738
NC_035081.1	24548921	.	C	G	.	.	MAF_INRAE=12.025;MAF_USDA=16.471
NC_035081.1	24548945	.	T	G	.	.	MAF_USDA=6.557
NC_035081.1	24548981	.	T	A	.	.	MAF_INRAE=50.0;MAF_USDA=37.647
NC_035081.1	24549022	.	T	A	.	.	MAF_INRAE=12.025;MAF_USDA=24.706
NC_035081.1	24549124	.	T	C	.	.	MAF_USDA=4.918
NC_035081.1	24549142	.	A	T	.	.	MAF_USDA=1.639
NC_035081.1	24549187	.	T	C	.	.	MAF_USDA=1.639
NC_035081.1	24549216	.	T	G	.	.	MAF_USDA=4.918
NC_035081.1	24549245	.	T	G	.	.	MAF_USDA=5.738
NC_035081.1	24549255	.	G	T	.	.	MAF_USDA=6.557
NC_035081.1	24549283	.	A	C	.	.	MAF_USDA=4.098
NC_035081.1	24549331	.	A	T	.	.	MAF_INRAE=19.62;MAF_USDA=24.118
NC_035081.1	24549425	.	T	G	.	.	MAF_INRAE=12.025;MAF_USDA=21.765
NC_035081.1	24549604	.	G	A	.	.	MAF_USDA=6.557
NC_035081.1	24549744	.	T	C	.	.	MAF_USDA=1.639
NC_035081.1	24549745	.	A	G	.	.	MAF_USDA=5.738
NC_035081.1	24549748	.	A	T	.	.	MAF_USDA=1.639
NC_035081.1	24549974	.	A	T	.	.	MAF_USDA=6.557
NC_035081.1	24550029	.	C	A	.	.	MAF_USDA=7.377
NC_035081.1	24550059	.	C	T	.	.	MAF_USDA=6.557
NC_035081.1	24550108	.	G	A	.	.	MAF_USDA=2.941
NC_035081.1	24550193	.	G	T	.	.	MAF_INRAE=1.667;MAF_USDA=2.459
NC_035081.1	24550196	.	C	A	.	.	MAF_INRAE=1.667;MAF_USDA=2.459
NC_035081.1	24550197	.	A	G	.	.	MAF_INRAE=1.667;MAF_USDA=2.459
NC_035081.1	24550467	.	A	C	.	.	MAF_USDA=1.639
NC_035081.1	24550481	.	G	A	.	.	MAF_USDA=5.738
NC_035081.1	24550526	.	G	T	.	.	MAF_USDA=5.738
NC_035081.1	24550557	.	C	T	.	.	MAF_INRAE=29.747;MAF_USDA=28.235
NC_035081.1	24550575	.	C	A	.	.	MAF_INRAE=29.747;MAF_USDA=39.286
NC_035081.1	24550615	.	T	C	.	.	MAF_USDA=5.294
NC_035081.1	24550741	.	G	T	.	.	MAF_INRAE=4.167;MAF_USDA=2.459
NC_035081.1	24550759	.	G	A	.	.	MAF_USDA=4.118
NC_035081.1	24550802	.	A	G	.	.	MAF_USDA=2.459
NC_035081.1	24550803	.	C	G	.	.	MAF_INRAE=10.759;MAF_USDA=4.918
NC_035081.1	24550869	.	A	T	.	.	MAF_INRAE=24.051;MAF_USDA=4.167
NC_035081.1	24551024	.	C	T	.	.	MAF_USDA=1.639
NC_035081.1	24551187	.	C	T	.	.	MAF_USDA=1.639
NC_035081.1	24551193	.	G	A	.	.	MAF_INRAE=43.671;MAF_USDA=14.706
NC_035081.1	24551489	.	C	T	.	.	MAF_USDA=1.639
NC_035081.1	24551634	.	A	G	.	.	MAF_USDA=1.639
NC_035081.1	24551748	.	G	A	.	.	MAF_INRAE=7.5
NC_035081.1	24551802	.	C	A	.	.	MAF_INRAE=43.671;MAF_USDA=14.706
NC_035081.1	24551803	.	T	A	.	.	MAF_INRAE=40.833;MAF_USDA=14.706
NC_035081.1	24551955	.	A	C	.	.	MAF_INRAE=12.025
NC_035081.1	24551987	.	A	T	.	.	MAF_INRAE=4.167;MAF_USDA=2.459
NC_035081.1	24552142	.	T	A	.	.	MAF_USDA=4.098
NC_035081.1	24552216	.	T	C	.	.	MAF_INRAE=31.667
NC_035081.1	24552217	.	T	C	.	.	MAF_INRAE=31.667
NC_035081.1	24552239	.	A	G	.	.	MAF_INRAE=39.167
NC_035081.1	24552240	.	A	C	.	.	MAF_INRAE=5.833
NC_035081.1	24552261	.	G	A	.	.	MAF_INRAE=24.167
NC_035081.1	24552278	.	A	G	.	.	MAF_INRAE=26.667
NC_035081.1	24552319	.	G	A	.	.	MAF_INRAE=45.833;MAF_USDA=11.765
NC_035081.1	24552320	.	C	G	.	.	MAF_INRAE=45.0
NC_035081.1	24552342	.	G	A	.	.	MAF_INRAE=45.0
NC_035081.1	24552346	.	T	A	.	.	MAF_INRAE=45.0
NC_035081.1	24552351	.	G	T	.	.	MAF_INRAE=2.5
NC_035081.1	24552374	.	T	A	.	.	MAF_INRAE=45.0
NC_035081.1	24552387	.	C	A	.	.	MAF_INRAE=1.667
NC_035081.1	24552389	.	A	G	.	.	MAF_INRAE=44.167
NC_035081.1	24552393	.	G	T	.	.	MAF_INRAE=31.667
NC_035081.1	24552398	.	A	C	.	.	MAF_INRAE=7.5
NC_035081.1	24552414	.	T	A	.	.	MAF_INRAE=44.167
NC_035081.1	24552416	.	A	C	.	.	MAF_INRAE=44.167
NC_035081.1	24552422	.	T	C	.	.	MAF_INRAE=43.333;MAF_USDA=36.066
NC_035081.1	24552423	.	G	A	.	.	MAF_INRAE=43.333;MAF_USDA=36.066
NC_035081.1	24552425	.	C	T	.	.	MAF_INRAE=43.333;MAF_USDA=36.066
NC_035081.1	24552430	.	T	A	.	.	MAF_INRAE=43.333;MAF_USDA=36.066
NC_035081.1	24552432	.	T	A	.	.	MAF_INRAE=43.333;MAF_USDA=36.066
NC_035081.1	24552433	.	G	C	.	.	MAF_INRAE=43.333;MAF_USDA=35.246
NC_035081.1	24552449	.	A	T	.	.	MAF_INRAE=42.5
NC_035081.1	24552455	.	A	C	.	.	MAF_INRAE=40.0
NC_035081.1	24552466	.	C	A	.	.	MAF_INRAE=38.333
NC_035081.1	24552519	.	T	G	.	.	MAF_INRAE=33.333
NC_035081.1	24552553	.	C	T	.	.	MAF_INRAE=49.167;MAF_USDA=41.667
NC_035081.1	24552567	.	T	G	.	.	MAF_INRAE=49.167;MAF_USDA=36.471
NC_035081.1	24552571	.	C	G	.	.	MAF_INRAE=49.167;MAF_USDA=36.471
NC_035081.1	24552583	.	C	T	.	.	MAF_USDA=43.75
NC_035081.1	24552585	.	G	A	.	.	MAF_INRAE=50.0;MAF_USDA=43.75
NC_035081.1	24552589	.	G	A	.	.	MAF_INRAE=50.0;MAF_USDA=45.833
NC_035081.1	24552599	.	G	T	.	.	MAF_INRAE=50.0
NC_035081.1	24552612	.	T	G	.	.	MAF_INRAE=50.0
NC_035081.1	24552621	.	T	C	.	.	MAF_INRAE=50.0
NC_035081.1	24552627	.	T	A	.	.	MAF_INRAE=50.0
NC_035081.1	24552636	.	A	G	.	.	MAF_INRAE=50.0
NC_035081.1	24552660	.	T	G	.	.	MAF_INRAE=50.0
NC_035081.1	24552666	.	C	A	.	.	MAF_INRAE=50.0
NC_035081.1	24552672	.	G	A	.	.	MAF_USDA=6.557
NC_035081.1	24552687	.	G	A	.	.	MAF_INRAE=50.0
NC_035081.1	24552726	.	G	C	.	.	MAF_INRAE=40.833
NC_035081.1	24552753	.	A	G	.	.	MAF_INRAE=27.5
NC_035081.1	24552765	.	T	A	.	.	MAF_INRAE=10.0
NC_035081.1	24552779	.	C	T	.	.	MAF_INRAE=4.167
NC_035081.1	24552813	.	G	A	.	.	MAF_INRAE=19.62;MAF_USDA=16.471
NC_035081.1	24552837	.	C	T	.	.	MAF_INRAE=4.167;MAF_USDA=2.459
NC_035081.1	24553044	.	T	G	.	.	MAF_USDA=1.639
NC_035081.1	24553110	.	A	T	.	.	MAF_INRAE=19.62;MAF_USDA=20.833
NC_035081.1	24553133	.	G	A	.	.	MAF_USDA=3.279
NC_035081.1	24553320	.	C	T	.	.	MAF_INRAE=18.987;MAF_USDA=13.529
NC_035081.1	24553352	.	G	A	.	.	MAF_USDA=1.639
NC_035081.1	24553442	.	A	T	.	.	MAF_INRAE=6.962;MAF_USDA=5.294
NC_035081.1	24553476	.	C	T	.	.	MAF_USDA=1.639
NC_035081.1	24553568	.	G	A	.	.	MAF_INRAE=1.667;MAF_USDA=25.294
NC_035081.1	24553612	.	A	T	.	.	MAF_INRAE=10.127;MAF_USDA=7.059
NC_035081.1	24553710	.	C	T	.	.	MAF_INRAE=26.667
NC_035081.1	24553722	.	T	C	.	.	MAF_INRAE=26.667
NC_035081.1	24553723	.	G	A	.	.	MAF_USDA=6.25
NC_035081.1	24553728	.	C	T	.	.	MAF_USDA=1.639
NC_035081.1	24553751	.	A	C	.	.	MAF_USDA=1.639
NC_035081.1	24553917	.	A	G	.	.	MAF_USDA=4.098
NC_035081.1	24553956	.	A	C	.	.	MAF_INRAE=24.051;MAF_USDA=4.167
NC_035081.1	24553959	.	A	C	.	.	MAF_INRAE=1.667;MAF_USDA=5.882
NC_035081.1	24554259	.	A	C	.	.	MAF_INRAE=19.62;MAF_USDA=13.529
NC_035081.1	24554379	.	G	A	.	.	MAF_INRAE=12.025;MAF_USDA=39.412
NC_035081.1	24554386	.	T	G	.	.	MAF_INRAE=8.228;MAF_USDA=7.647
NC_035081.1	24554400	.	C	T	.	.	MAF_USDA=1.639
NC_035081.1	24554473	.	T	C	.	.	MAF_INRAE=12.025;MAF_USDA=20.588
NC_035081.1	24554517	.	G	A	.	.	MAF_USDA=2.083
NC_035081.1	24554582	.	G	A	.	.	MAF_INRAE=24.051;MAF_USDA=4.167
NC_035081.1	24554586	.	C	T	.	.	MAF_INRAE=19.62;MAF_USDA=13.529
NC_035081.1	24554683	.	T	C	.	.	MAF_INRAE=4.167;MAF_USDA=3.279
NC_035081.1	24554755	.	C	T	.	.	MAF_INRAE=37.342;MAF_USDA=32.941
NC_035081.1	24554769	.	G	A	.	.	MAF_USDA=2.459
NC_035081.1	24554820	.	G	T	.	.	MAF_INRAE=10.759;MAF_USDA=6.471
NC_035081.1	24555320	.	A	G	.	.	MAF_USDA=2.083
NC_035081.1	24555379	.	G	A	.	.	MAF_USDA=1.639
NC_035081.1	24555380	.	C	T	.	.	MAF_USDA=2.459
NC_035081.1	24555457	.	T	C	.	.	MAF_USDA=2.941
NC_035081.1	24555473	.	C	T	.	.	MAF_USDA=4.918
NC_035081.1	24555481	.	A	C	.	.	MAF_INRAE=11.392;MAF_USDA=14.118
NC_035081.1	24555552	.	C	T	.	.	MAF_USDA=1.639
NC_035081.1	24555616	.	G	A	.	.	MAF_INRAE=4.167
NC_035081.1	24555642	.	A	G	.	.	MAF_USDA=4.918
NC_035081.1	24555708	.	G	A	.	.	MAF_INRAE=3.333;MAF_USDA=2.459
NC_035081.1	24555752	.	T	C	.	.	MAF_INRAE=36.709;MAF_USDA=32.353
NC_035081.1	24555814	.	C	T	.	.	MAF_INRAE=4.167
NC_035081.1	24556240	.	T	A	.	.	MAF_USDA=1.639
NC_035081.1	24556306	.	A	C	.	.	MAF_INRAE=18.987;MAF_USDA=14.118
NC_035081.1	24556495	.	C	A	.	.	MAF_USDA=1.639
NC_035081.1	24556553	.	A	C	.	.	MAF_INRAE=11.392;MAF_USDA=5.882
NC_035081.1	24556599	.	G	T	.	.	MAF_INRAE=11.392;MAF_USDA=13.529
NC_035081.1	24556806	.	C	T	.	.	MAF_USDA=2.459
NC_035081.1	24556815	.	G	C	.	.	MAF_INRAE=20.253;MAF_USDA=14.118
NC_035081.1	24556847	.	T	C	.	.	MAF_INRAE=6.962;MAF_USDA=2.941
NC_035081.1	24556850	.	T	G	.	.	MAF_INRAE=19.62;MAF_USDA=13.529
NC_035081.1	24556878	.	C	T	.	.	MAF_USDA=4.167
NC_035081.1	24556985	.	G	T	.	.	MAF_INRAE=18.987;MAF_USDA=8.197
NC_035081.1	24557019	.	G	T	.	.	MAF_INRAE=30.833
NC_035081.1	24557030	.	G	A	.	.	MAF_USDA=7.377
NC_035081.1	24557034	.	G	T	.	.	MAF_USDA=5.738
NC_035081.1	24557052	.	G	T	.	.	MAF_USDA=5.738
NC_035081.1	24557057	.	G	A	.	.	MAF_USDA=4.918
NC_035081.1	24557203	.	C	G	.	.	MAF_INRAE=32.278;MAF_USDA=44.118
NC_035081.1	24557235	.	T	A	.	.	MAF_INRAE=24.051;MAF_USDA=4.167
NC_035081.1	24557238	.	A	C	.	.	MAF_USDA=2.459
NC_035081.1	24557359	.	A	T	.	.	MAF_INRAE=4.167;MAF_USDA=5.0
NC_035081.1	24557521	.	A	G	.	.	MAF_USDA=2.941
NC_035081.1	24557548	.	T	A	.	.	MAF_USDA=2.941
NC_035081.1	24557597	.	G	A	.	.	MAF_USDA=1.639
NC_035081.1	24557615	.	G	T	.	.	MAF_INRAE=24.051;MAF_USDA=4.167
NC_035081.1	24557870	.	A	T	.	.	MAF_INRAE=22.152;MAF_USDA=23.529
NC_035081.1	24557991	.	G	A	.	.	MAF_INRAE=12.658;MAF_USDA=13.529
NC_035081.1	24558001	.	C	A	.	.	MAF_USDA=2.941
NC_035081.1	24558085	.	C	T	.	.	MAF_INRAE=4.167;MAF_USDA=4.918
NC_035081.1	24558112	.	T	G	.	.	MAF_INRAE=5.263;MAF_USDA=8.333
NC_035081.1	24558148	.	C	T	.	.	MAF_USDA=1.667
NC_035081.1	24558157	.	T	C	.	.	MAF_USDA=14.286
NC_035081.1	24558384	.	G	A	.	.	MAF_INRAE=21.519;MAF_USDA=11.667
NC_035081.1	24558387	.	G	A	.	.	MAF_USDA=29.167
NC_035081.1	24558607	.	A	T	.	.	MAF_INRAE=19.62;MAF_USDA=13.529
NC_035081.1	24558637	.	T	C	.	.	MAF_INRAE=19.62;MAF_USDA=13.529
NC_035081.1	24558660	.	G	A	.	.	MAF_INRAE=12.025;MAF_USDA=12.941
NC_035081.1	24558773	.	G	A	.	.	MAF_USDA=4.098
NC_035081.1	24558826	.	A	C	.	.	MAF_INRAE=22.152;MAF_USDA=23.529
NC_035081.1	24558845	.	C	T	.	.	MAF_INRAE=19.62;MAF_USDA=14.118
NC_035081.1	24558884	.	G	C	.	.	MAF_INRAE=18.987;MAF_USDA=13.529
NC_035081.1	24558907	.	G	A	.	.	MAF_INRAE=18.987;MAF_USDA=13.529
NC_035081.1	24558924	.	T	G	.	.	MAF_INRAE=6.962;MAF_USDA=30.588
NC_035081.1	24559088	.	A	G	.	.	MAF_INRAE=41.139;MAF_USDA=35.294
NC_035081.1	24559131	.	A	T	.	.	MAF_INRAE=4.167;MAF_USDA=4.918
NC_035081.1	24559178	.	C	T	.	.	MAF_INRAE=1.667;MAF_USDA=7.059
NC_035081.1	24559195	.	C	T	.	.	MAF_USDA=1.639
NC_035081.1	24559280	.	A	T	.	.	MAF_USDA=1.639
NC_035081.1	24559331	.	G	A	.	.	MAF_INRAE=34.177;MAF_USDA=8.824
NC_035081.1	24559356	.	C	T	.	.	MAF_INRAE=20.253;MAF_USDA=14.118
NC_035081.1	24559489	.	T	C	.	.	MAF_USDA=4.098
NC_035081.1	24559572	.	T	G	.	.	MAF_INRAE=1.667
NC_035081.1	24559695	.	C	T	.	.	MAF_INRAE=41.772;MAF_USDA=37.647
NC_035081.1	24559791	.	T	A	.	.	MAF_INRAE=19.62;MAF_USDA=12.941
NC_035081.1	24559853	.	C	T	.	.	MAF_USDA=4.118
NC_035081.1	24559885	.	T	G	.	.	MAF_INRAE=12.025;MAF_USDA=11.765
NC_035081.1	24559981	.	A	G	.	.	MAF_USDA=1.639
NC_035081.1	24560085	.	G	A	.	.	MAF_USDA=2.459
NC_035081.1	24560195	.	G	A	.	.	MAF_USDA=3.448
NC_035081.1	24560213	.	G	A	.	.	MAF_INRAE=14.167;MAF_USDA=21.25
NC_035081.1	24560272	.	C	T	.	.	MAF_INRAE=1.667
NC_035081.1	24560284	.	G	A	.	.	MAF_INRAE=2.5
NC_035081.1	24560301	.	C	T	.	.	MAF_INRAE=3.333
NC_035081.1	24560442	.	T	A	.	.	MAF_USDA=4.217
NC_035081.1	24560443	.	G	T	.	.	MAF_USDA=4.217
NC_035081.1	24560673	.	T	G	.	.	MAF_USDA=3.279
NC_035081.1	24560698	.	A	G	.	.	MAF_INRAE=20.833;MAF_USDA=21.176
NC_035081.1	24560705	.	T	G	.	.	MAF_INRAE=20.833;MAF_USDA=28.235
NC_035081.1	24560732	.	C	T	.	.	MAF_INRAE=20.833;MAF_USDA=21.176
NC_035081.1	24560734	.	T	C	.	.	MAF_INRAE=20.833;MAF_USDA=20.588
NC_035081.1	24560754	.	C	T	.	.	MAF_INRAE=29.167;MAF_USDA=47.917
NC_035081.1	24560794	.	A	G	.	.	MAF_INRAE=18.987;MAF_USDA=12.941
NC_035081.1	24560822	.	C	A	.	.	MAF_INRAE=46.835;MAF_USDA=24.118
NC_035081.1	24560861	.	G	T	.	.	MAF_USDA=1.639
NC_035081.1	24560942	.	T	C	.	.	MAF_INRAE=13.291;MAF_USDA=20.588
NC_035081.1	24560968	.	C	G	.	.	MAF_INRAE=19.62;MAF_USDA=14.118
NC_035081.1	24561026	.	T	A	.	.	MAF_INRAE=43.038;MAF_USDA=48.235
NC_035081.1	24561078	.	A	G	.	.	MAF_INRAE=10.759;MAF_USDA=7.738
NC_035081.1	24561308	.	T	C	.	.	MAF_USDA=4.098
NC_035081.1	24561369	.	A	G	.	.	MAF_INRAE=1.667
NC_035081.1	24561441	.	C	T	.	.	MAF_USDA=1.639
NC_035081.1	24561456	.	C	A	.	.	MAF_INRAE=6.962;MAF_USDA=10.0
NC_035081.1	24561569	.	T	G	.	.	MAF_INRAE=12.025;MAF_USDA=12.941
NC_035081.1	24561659	.	T	A	.	.	MAF_USDA=4.098
NC_035081.1	24561676	.	C	A	.	.	MAF_INRAE=12.025;MAF_USDA=13.529
NC_035081.1	24561699	.	C	G	.	.	MAF_INRAE=12.025;MAF_USDA=12.941
NC_035081.1	24561705	.	C	T	.	.	MAF_USDA=4.918
NC_035081.1	24561813	.	C	T	.	.	MAF_INRAE=22.152;MAF_USDA=23.529
NC_035081.1	24561904	.	T	C	.	.	MAF_INRAE=25.949;MAF_USDA=26.471
NC_035081.1	24561959	.	G	A	.	.	MAF_USDA=5.882
NC_035081.1	24561993	.	T	C	.	.	MAF_INRAE=12.025;MAF_USDA=12.941
NC_035081.1	24562005	.	G	C	.	.	MAF_USDA=1.639
NC_035081.1	24562035	.	A	C	.	.	MAF_INRAE=46.203;MAF_USDA=27.059
NC_035081.1	24562076	.	C	T	.	.	MAF_INRAE=20.253;MAF_USDA=13.529
NC_035081.1	24562095	.	A	G	.	.	MAF_INRAE=12.025;MAF_USDA=13.529
NC_035081.1	24562186	.	A	C	.	.	MAF_INRAE=24.684;MAF_USDA=4.167
NC_035081.1	24562195	.	C	T	.	.	MAF_INRAE=12.025;MAF_USDA=13.095
NC_035081.1	24562209	.	A	G	.	.	MAF_INRAE=12.025;MAF_USDA=13.095
NC_035081.1	24562325	.	G	C	.	.	MAF_INRAE=12.025;MAF_USDA=13.095
NC_035081.1	24562345	.	T	C	.	.	MAF_INRAE=10.759;MAF_USDA=8.333
NC_035081.1	24562360	.	C	T	.	.	MAF_INRAE=12.025;MAF_USDA=13.095
NC_035081.1	24562372	.	G	A	.	.	MAF_INRAE=10.759;MAF_USDA=8.333
NC_035081.1	24562424	.	C	A	.	.	MAF_INRAE=19.62;MAF_USDA=11.905
NC_035081.1	24562466	.	A	G	.	.	MAF_INRAE=12.025;MAF_USDA=12.5
NC_035081.1	24562513	.	T	A	.	.	MAF_USDA=6.548
NC_035081.1	24562776	.	G	C	.	.	MAF_INRAE=6.962;MAF_USDA=39.286
NC_035081.1	24562872	.	G	A	.	.	MAF_USDA=2.5
NC_035081.1	24562891	.	A	G	.	.	MAF_USDA=3.333
NC_035081.1	24562906	.	G	T	.	.	MAF_USDA=2.5
NC_035081.1	24562914	.	G	T	.	.	MAF_USDA=2.976
NC_035081.1	24562943	.	G	A	.	.	MAF_USDA=1.667
NC_035081.1	24562978	.	G	A	.	.	MAF_INRAE=19.62;MAF_USDA=14.286
NC_035081.1	24562989	.	A	C	.	.	MAF_INRAE=12.025;MAF_USDA=13.69
NC_035081.1	24562991	.	T	C	.	.	MAF_INRAE=31.667;MAF_USDA=34.524
NC_035081.1	24563058	.	A	G	.	.	MAF_INRAE=31.013;MAF_USDA=14.286
NC_035081.1	24563112	.	G	A	.	.	MAF_INRAE=31.013;MAF_USDA=13.69
NC_035081.1	24563142	.	C	A	.	.	MAF_USDA=7.143
NC_035081.1	24563166	.	C	T	.	.	MAF_USDA=1.667
NC_035081.1	24563181	.	G	A	.	.	MAF_USDA=3.571
NC_035081.1	24563277	.	A	T	.	.	MAF_USDA=1.667
NC_035081.1	24563340	.	T	A	.	.	MAF_INRAE=15.789;MAF_USDA=13.69
NC_035081.1	24563350	.	G	A	.	.	MAF_USDA=1.667
NC_035081.1	24563394	.	G	A	.	.	MAF_USDA=2.5
NC_035081.1	24563496	.	G	T	.	.	MAF_USDA=40.476
NC_035081.1	24563642	.	G	A	.	.	MAF_INRAE=10.526;MAF_USDA=50.0
NC_035081.1	24563661	.	T	A	.	.	MAF_USDA=18.75
NC_035081.1	24563788	.	A	T	.	.	MAF_INRAE=8.333;MAF_USDA=1.667
NC_035081.1	24563811	.	T	C	.	.	MAF_INRAE=30.38;MAF_USDA=14.286
NC_035081.1	24564001	.	A	G	.	.	MAF_USDA=3.333
NC_035081.1	24564010	.	G	T	.	.	MAF_USDA=1.667
NC_035081.1	24564093	.	A	T	.	.	MAF_INRAE=11.392;MAF_USDA=47.024
NC_035081.1	24564130	.	G	T	.	.	MAF_USDA=1.667
NC_035081.1	24564142	.	G	A	.	.	MAF_USDA=1.667
NC_035081.1	24564190	.	C	T	.	.	MAF_INRAE=31.013;MAF_USDA=13.529
NC_035081.1	24564192	.	G	A	.	.	MAF_USDA=2.459
NC_035081.1	24564220	.	G	A	.	.	MAF_INRAE=10.0;MAF_USDA=10.588
NC_035081.1	24564241	.	G	T	.	.	MAF_INRAE=31.646;MAF_USDA=12.941
NC_035081.1	24564269	.	G	A	.	.	MAF_INRAE=23.418;MAF_USDA=4.167
NC_035081.1	24564344	.	A	T	.	.	MAF_USDA=2.5
NC_035081.1	24564375	.	T	C	.	.	MAF_INRAE=25.316;MAF_USDA=7.738
NC_035081.1	24564398	.	G	A	.	.	MAF_INRAE=20.253;MAF_USDA=14.286
NC_035081.1	24564456	.	G	T	.	.	MAF_INRAE=31.646;MAF_USDA=12.941
NC_035081.1	24564489	.	G	A	.	.	MAF_USDA=1.667
NC_035081.1	24564493	.	C	T	.	.	MAF_USDA=1.667
NC_035081.1	24564502	.	G	A	.	.	MAF_INRAE=25.316;MAF_USDA=8.929
NC_035081.1	24564632	.	C	A	.	.	MAF_INRAE=31.646;MAF_USDA=13.253
NC_035081.1	24564846	.	G	A	.	.	MAF_USDA=2.542
NC_035081.1	24564859	.	G	T	.	.	MAF_USDA=3.012
NC_035081.1	24564934	.	G	A	.	.	MAF_INRAE=30.38;MAF_USDA=13.415
NC_035081.1	24564947	.	G	A	.	.	MAF_INRAE=1.667;MAF_USDA=7.927
NC_035081.1	24565003	.	A	C	.	.	MAF_INRAE=44.304;MAF_USDA=39.759
NC_035081.1	24565050	.	T	C	.	.	MAF_USDA=2.5
NC_035081.1	24565064	.	G	T	.	.	MAF_USDA=1.667
NC_035081.1	24565085	.	G	A	.	.	MAF_USDA=12.5
NC_035081.1	24565107	.	G	T	.	.	MAF_USDA=1.639
NC_035081.1	24565108	.	A	G	.	.	MAF_USDA=1.639
NC_035081.1	24565188	.	C	T	.	.	MAF_INRAE=19.62;MAF_USDA=14.706
NC_035081.1	24565194	.	A	G	.	.	MAF_USDA=1.639
NC_035081.1	24565197	.	G	A	.	.	MAF_INRAE=31.646;MAF_USDA=14.118
NC_035081.1	24565304	.	C	T	.	.	MAF_INRAE=6.667;MAF_USDA=1.639
NC_035081.1	24565376	.	A	T	.	.	MAF_USDA=1.639
NC_035081.1	24565429	.	T	A	.	.	MAF_INRAE=20.253;MAF_USDA=14.118
NC_035081.1	24565486	.	T	G	.	.	MAF_INRAE=4.167;MAF_USDA=3.279
NC_035081.1	24565502	.	G	T	.	.	MAF_USDA=2.459
NC_035081.1	24565512	.	T	G	.	.	MAF_INRAE=6.962;MAF_USDA=37.5
NC_035081.1	24565523	.	G	T	.	.	MAF_INRAE=11.392;MAF_USDA=48.824
NC_035081.1	24565573	.	C	A	.	.	MAF_INRAE=31.646;MAF_USDA=13.529
NC_035081.1	24565588	.	A	T	.	.	MAF_USDA=2.459
NC_035081.1	24565678	.	G	T	.	.	MAF_INRAE=1.667
NC_035081.1	24565724	.	G	A	.	.	MAF_INRAE=11.392;MAF_USDA=12.353
NC_035081.1	24565773	.	T	C	.	.	MAF_INRAE=12.025;MAF_USDA=11.176
NC_035081.1	24565891	.	A	G	.	.	MAF_USDA=2.459
NC_035081.1	24565918	.	A	T	.	.	MAF_INRAE=8.333;MAF_USDA=1.639
NC_035081.1	24565980	.	G	T	.	.	MAF_INRAE=6.962;MAF_USDA=41.071
NC_035081.1	24566008	.	T	G	.	.	MAF_USDA=1.667
NC_035081.1	24566125	.	A	G	.	.	MAF_USDA=4.918
NC_035081.1	24566147	.	C	T	.	.	MAF_INRAE=1.667;MAF_USDA=8.235
NC_035081.1	24566204	.	C	A	.	.	MAF_INRAE=31.013;MAF_USDA=13.69
NC_035081.1	24566228	.	A	G	.	.	MAF_INRAE=24.051;MAF_USDA=4.167
NC_035081.1	24566272	.	T	C	.	.	MAF_USDA=8.333
NC_035081.1	24566291	.	A	G	.	.	MAF_INRAE=32.278;MAF_USDA=20.0
NC_035081.1	24566335	.	C	A	.	.	MAF_USDA=4.098
NC_035081.1	24566400	.	A	T	.	.	MAF_USDA=1.667
NC_035081.1	24566469	.	G	A	.	.	MAF_INRAE=31.646;MAF_USDA=11.905
NC_035081.1	24566499	.	A	G	.	.	MAF_USDA=18.75
NC_035081.1	24566524	.	T	C	.	.	MAF_USDA=8.621
NC_035081.1	24566555	.	C	T	.	.	MAF_INRAE=20.886;MAF_USDA=5.294
NC_035081.1	24566556	.	A	C	.	.	MAF_USDA=21.311
NC_035081.1	24566573	.	T	C	.	.	MAF_USDA=1.639
NC_035081.1	24566634	.	C	T	.	.	MAF_INRAE=12.025;MAF_USDA=11.176
NC_035081.1	24566648	.	G	A	.	.	MAF_INRAE=19.62;MAF_USDA=14.706
NC_035081.1	24566716	.	C	A	.	.	MAF_INRAE=3.333;MAF_USDA=4.098
NC_035081.1	24566813	.	C	A	.	.	MAF_INRAE=50.0;MAF_USDA=27.647
NC_035081.1	24566969	.	T	G	.	.	MAF_INRAE=4.167;MAF_USDA=4.098
NC_035081.1	24567116	.	G	A	.	.	MAF_INRAE=25.949;MAF_USDA=8.235
NC_035081.1	24567137	.	C	G	.	.	MAF_INRAE=12.025;MAF_USDA=13.529
NC_035081.1	24567142	.	T	A	.	.	MAF_INRAE=23.418;MAF_USDA=4.167
NC_035081.1	24567154	.	G	T	.	.	MAF_USDA=2.459
NC_035081.1	24567227	.	C	T	.	.	MAF_INRAE=25.949;MAF_USDA=8.235
NC_035081.1	24567295	.	C	A	.	.	MAF_USDA=1.639
NC_035081.1	24567299	.	A	T	.	.	MAF_INRAE=4.167;MAF_USDA=3.279
NC_035081.1	24567412	.	T	C	.	.	MAF_INRAE=29.114;MAF_USDA=16.667
NC_035081.1	24567454	.	A	G	.	.	MAF_USDA=4.098
NC_035081.1	24567494	.	T	C	.	.	MAF_INRAE=31.013;MAF_USDA=13.529
NC_035081.1	24567717	.	A	C	.	.	MAF_USDA=4.237
NC_035081.1	24567860	.	T	A	.	.	MAF_USDA=19.167
NC_035081.1	24567899	.	C	A	.	.	MAF_USDA=18.852
NC_035081.1	24568047	.	C	T	.	.	MAF_INRAE=23.418;MAF_USDA=4.167
NC_035081.1	24568112	.	T	C	.	.	MAF_INRAE=25.316;MAF_USDA=8.537
NC_035081.1	24568123	.	T	C	.	.	MAF_INRAE=24.051;MAF_USDA=2.439
NC_035081.1	24568124	.	T	G	.	.	MAF_INRAE=26.667;MAF_USDA=1.829
NC_035081.1	24568136	.	G	C	.	.	MAF_INRAE=25.316;MAF_USDA=8.537
NC_035081.1	24568174	.	G	A	.	.	MAF_INRAE=24.051;MAF_USDA=1.829
NC_035081.1	24568196	.	T	A	.	.	MAF_USDA=1.724
NC_035081.1	24568292	.	C	A	.	.	MAF_USDA=18.75
NC_035081.1	24568402	.	A	G	.	.	MAF_INRAE=7.5;MAF_USDA=1.695
NC_035081.1	24568421	.	C	G	.	.	MAF_INRAE=24.051;MAF_USDA=4.167
NC_035081.1	24568423	.	C	T	.	.	MAF_INRAE=19.62;MAF_USDA=16.463
NC_035081.1	24568490	.	C	T	.	.	MAF_USDA=1.724
NC_035081.1	24568548	.	A	G	.	.	MAF_INRAE=23.333;MAF_USDA=9.756
NC_035081.1	24568553	.	G	C	.	.	MAF_INRAE=12.025;MAF_USDA=14.024
NC_035081.1	24568564	.	G	T	.	.	MAF_INRAE=6.962;MAF_USDA=40.854
NC_035081.1	24568573	.	C	A	.	.	MAF_INRAE=1.667
NC_035081.1	24568895	.	G	A	.	.	MAF_USDA=4.098
NC_035081.1	24568934	.	C	T	.	.	MAF_INRAE=25.316;MAF_USDA=9.412
NC_035081.1	24569050	.	A	T	.	.	MAF_USDA=1.639
NC_035081.1	24569172	.	G	A	.	.	MAF_INRAE=1.667;MAF_USDA=6.471
NC_035081.1	24569240	.	G	A	.	.	MAF_USDA=2.459
NC_035081.1	24569347	.	C	T	.	.	MAF_INRAE=25.316;MAF_USDA=8.235
NC_035081.1	24569402	.	A	G	.	.	MAF_USDA=4.098
NC_035081.1	24569444	.	T	A	.	.	MAF_INRAE=1.667
NC_035081.1	24569622	.	C	G	.	.	MAF_INRAE=25.316
NC_035081.1	24569656	.	G	T	.	.	MAF_INRAE=36.076;MAF_USDA=22.353
NC_035081.1	24569687	.	G	A	.	.	MAF_INRAE=12.025;MAF_USDA=11.176
NC_035081.1	24569918	.	A	G	.	.	MAF_INRAE=23.333;MAF_USDA=7.647
NC_035081.1	24569952	.	A	G	.	.	MAF_USDA=2.941
NC_035081.1	24569968	.	A	C	.	.	MAF_INRAE=4.167;MAF_USDA=4.918
NC_035081.1	24570014	.	G	C	.	.	MAF_USDA=1.639
NC_035081.1	24570041	.	C	A	.	.	MAF_INRAE=12.025;MAF_USDA=14.118
NC_035081.1	24570118	.	G	T	.	.	MAF_INRAE=39.241;MAF_USDA=28.235
NC_035081.1	24570148	.	T	G	.	.	MAF_INRAE=25.316;MAF_USDA=9.836
NC_035081.1	24570162	.	C	T	.	.	MAF_USDA=1.639
NC_035081.1	24570176	.	A	T	.	.	MAF_INRAE=2.5;MAF_USDA=2.353
NC_035081.1	24570300	.	A	G	.	.	MAF_INRAE=23.418;MAF_USDA=6.471
NC_035081.1	24570330	.	A	G	.	.	MAF_USDA=5.882
NC_035081.1	24570371	.	G	T	.	.	MAF_INRAE=1.667
NC_035081.1	24570383	.	T	C	.	.	MAF_INRAE=22.152;MAF_USDA=20.0
NC_035081.1	24570384	.	A	G	.	.	MAF_INRAE=8.228;MAF_USDA=22.941
NC_035081.1	24570454	.	C	A	.	.	MAF_USDA=2.586
NC_035081.1	24570591	.	G	T	.	.	MAF_INRAE=47.468;MAF_USDA=28.824
NC_035081.1	24570632	.	T	G	.	.	MAF_INRAE=48.734;MAF_USDA=48.824
NC_035081.1	24570682	.	C	T	.	.	MAF_INRAE=18.987;MAF_USDA=7.647
NC_035081.1	24570697	.	A	C	.	.	MAF_USDA=2.353
NC_035081.1	24570701	.	T	C	.	.	MAF_USDA=4.098
NC_035081.1	24570705	.	C	T	.	.	MAF_USDA=2.083
NC_035081.1	24570713	.	G	A	.	.	MAF_USDA=6.471
NC_035081.1	24570764	.	A	T	.	.	MAF_INRAE=44.304;MAF_USDA=30.588
NC_035081.1	24570830	.	T	G	.	.	MAF_INRAE=44.937;MAF_USDA=29.167
NC_035081.1	24570842	.	A	C	.	.	MAF_INRAE=27.848;MAF_USDA=7.143
NC_035081.1	24570930	.	C	A	.	.	MAF_USDA=4.098
NC_035081.1	24570931	.	C	A	.	.	MAF_USDA=4.918
NC_035081.1	24570966	.	G	T	.	.	MAF_INRAE=8.228;MAF_USDA=9.412
NC_035081.1	24570970	.	A	C	.	.	MAF_INRAE=6.667;MAF_USDA=1.639
NC_035081.1	24570972	.	A	G	.	.	MAF_INRAE=48.101;MAF_USDA=16.471
NC_035081.1	24571049	.	A	G	.	.	MAF_USDA=3.279
NC_035081.1	24571101	.	A	G	.	.	MAF_USDA=2.459
NC_035081.1	24571103	.	C	T	.	.	MAF_USDA=4.098
NC_035081.1	24571104	.	T	C	.	.	MAF_INRAE=5.063
NC_035081.1	24571172	.	A	G	.	.	MAF_INRAE=6.329
NC_035081.1	24571203	.	A	T	.	.	MAF_INRAE=1.667;MAF_USDA=1.639
NC_035081.1	24571241	.	C	A	.	.	MAF_INRAE=44.937;MAF_USDA=32.941
NC_035081.1	24571250	.	G	C	.	.	MAF_USDA=14.706
NC_035081.1	24571293	.	C	T	.	.	MAF_USDA=16.667
NC_035081.1	24571334	.	A	T	.	.	MAF_USDA=3.279
NC_035081.1	24571341	.	A	C	.	.	MAF_USDA=3.279
NC_035081.1	24571406	.	C	T	.	.	MAF_INRAE=1.667;MAF_USDA=12.295
NC_035081.1	24571459	.	T	C	.	.	MAF_USDA=27.083
NC_035081.1	24571490	.	T	C	.	.	MAF_INRAE=13.291;MAF_USDA=27.647
NC_035081.1	24571602	.	C	T	.	.	MAF_INRAE=44.937;MAF_USDA=32.353
NC_035081.1	24571606	.	G	C	.	.	MAF_USDA=4.098
NC_035081.1	24571607	.	G	T	.	.	MAF_USDA=4.098
NC_035081.1	24571697	.	C	A	.	.	MAF_INRAE=13.291;MAF_USDA=25.882
NC_035081.1	24571719	.	C	T	.	.	MAF_INRAE=6.962;MAF_USDA=13.529
NC_035081.1	24571722	.	T	C	.	.	MAF_INRAE=5.833
NC_035081.1	24571861	.	A	T	.	.	MAF_INRAE=50.0
NC_035081.1	24571862	.	A	T	.	.	MAF_INRAE=44.167
NC_035081.1	24571863	.	A	T	.	.	MAF_INRAE=1.667
NC_035081.1	24571943	.	A	G	.	.	MAF_USDA=3.279
NC_035081.1	24571946	.	G	A	.	.	MAF_INRAE=6.329
NC_035081.1	24572008	.	T	G	.	.	MAF_USDA=1.639
NC_035081.1	24572056	.	G	A	.	.	MAF_USDA=1.639
NC_035081.1	24572297	.	C	A	.	.	MAF_INRAE=36.076;MAF_USDA=24.118
NC_035081.1	24572738	.	C	T	.	.	MAF_INRAE=17.089;MAF_USDA=15.294
NC_035081.1	24572763	.	A	G	.	.	MAF_INRAE=5.833
NC_035081.1	24572811	.	G	A	.	.	MAF_INRAE=19.62;MAF_USDA=13.529
NC_035081.1	24572892	.	T	G	.	.	MAF_USDA=5.738
NC_035081.1	24573044	.	T	G	.	.	MAF_INRAE=4.167;MAF_USDA=2.459
NC_035081.1	24573066	.	A	G	.	.	MAF_USDA=2.459
NC_035081.1	24573273	.	T	C	.	.	MAF_USDA=4.918
NC_035081.1	24573321	.	A	C	.	.	MAF_USDA=4.098
NC_035081.1	24573454	.	G	A	.	.	MAF_USDA=4.098
NC_035081.1	24573500	.	G	A	.	.	MAF_INRAE=5.063
NC_035081.1	24573509	.	A	G	.	.	MAF_INRAE=43.671;MAF_USDA=32.143
NC_035081.1	24573638	.	C	T	.	.	MAF_USDA=1.639
NC_035081.1	24573707	.	A	C	.	.	MAF_INRAE=19.62;MAF_USDA=12.941
NC_035081.1	24573720	.	G	C	.	.	MAF_USDA=2.459
NC_035081.1	24573761	.	T	G	.	.	MAF_INRAE=44.304;MAF_USDA=33.529
NC_035081.1	24573804	.	G	A	.	.	MAF_INRAE=5.063
NC_035081.1	24573812	.	C	T	.	.	MAF_USDA=1.639
NC_035081.1	24573817	.	A	C	.	.	MAF_INRAE=36.709;MAF_USDA=8.824
NC_035081.1	24573881	.	C	T	.	.	MAF_INRAE=13.291;MAF_USDA=28.824
NC_035081.1	24573909	.	C	A	.	.	MAF_INRAE=13.924;MAF_USDA=28.824
NC_035081.1	24573989	.	A	G	.	.	MAF_INRAE=36.709;MAF_USDA=9.412
NC_035081.1	24574141	.	C	A	.	.	MAF_USDA=1.639
NC_035081.1	24574151	.	C	G	.	.	MAF_USDA=5.738
NC_035081.1	24574192	.	G	A	.	.	MAF_USDA=1.639
NC_035081.1	24574230	.	G	T	.	.	MAF_INRAE=3.333;MAF_USDA=2.459
NC_035081.1	24574299	.	C	T	.	.	MAF_INRAE=19.62;MAF_USDA=13.529
NC_035081.1	24574366	.	T	C	.	.	MAF_INRAE=1.667;MAF_USDA=12.295
NC_035081.1	24574522	.	T	G	.	.	MAF_INRAE=1.667;MAF_USDA=6.667
NC_035081.1	24574726	.	G	T	.	.	MAF_USDA=5.357
NC_035081.1	24574852	.	T	A	.	.	MAF_INRAE=15.789;MAF_USDA=26.471
NC_035081.1	24574906	.	A	G	.	.	MAF_INRAE=1.667;MAF_USDA=2.459
NC_035081.1	24575060	.	G	A	.	.	MAF_INRAE=15.789
NC_035081.1	24575277	.	A	G	.	.	MAF_USDA=16.667
NC_035081.1	24575371	.	G	T	.	.	MAF_USDA=18.75
NC_035081.1	24575601	.	T	C	.	.	MAF_INRAE=26.316;MAF_USDA=8.333
NC_035081.1	24575796	.	T	C	.	.	MAF_INRAE=5.696
NC_035081.1	24575855	.	C	G	.	.	MAF_USDA=1.667
NC_035081.1	24575858	.	A	G	.	.	MAF_INRAE=36.709;MAF_USDA=14.881
NC_035081.1	24575909	.	C	T	.	.	MAF_INRAE=36.709;MAF_USDA=13.095
NC_035081.1	24575944	.	T	A	.	.	MAF_INRAE=37.342;MAF_USDA=12.941
NC_035081.1	24575952	.	A	T	.	.	MAF_INRAE=2.5;MAF_USDA=2.459
NC_035081.1	24575953	.	T	G	.	.	MAF_INRAE=2.5;MAF_USDA=2.459
NC_035081.1	24576050	.	C	T	.	.	MAF_INRAE=1.667;MAF_USDA=18.75
NC_035081.1	24576088	.	C	A	.	.	MAF_INRAE=15.823;MAF_USDA=10.588
NC_035081.1	24576135	.	T	C	.	.	MAF_USDA=8.197
NC_035081.1	24576139	.	C	T	.	.	MAF_INRAE=37.342;MAF_USDA=13.529
NC_035081.1	24576332	.	G	T	.	.	MAF_USDA=1.639
NC_035081.1	24576370	.	T	G	.	.	MAF_INRAE=36.709;MAF_USDA=13.529
NC_035081.1	24576381	.	A	T	.	.	MAF_INRAE=10.127;MAF_USDA=3.279
NC_035081.1	24576392	.	T	A	.	.	MAF_INRAE=10.127;MAF_USDA=3.279
NC_035081.1	24576433	.	T	C	.	.	MAF_INRAE=1.667;MAF_USDA=15.574
NC_035081.1	24576611	.	A	C	.	.	MAF_USDA=1.639
NC_035081.1	24576612	.	G	A	.	.	MAF_USDA=1.639
NC_035081.1	24576708	.	T	C	.	.	MAF_INRAE=37.342;MAF_USDA=11.176
NC_035081.1	24576709	.	G	A	.	.	MAF_INRAE=40.833;MAF_USDA=11.176
NC_035081.1	24576867	.	A	G	.	.	MAF_USDA=4.098
NC_035081.1	24576905	.	G	A	.	.	MAF_INRAE=12.025;MAF_USDA=16.667
NC_035081.1	24577051	.	T	G	.	.	MAF_USDA=1.639
NC_035081.1	24577273	.	C	T	.	.	MAF_USDA=2.459
NC_035081.1	24577401	.	G	A	.	.	MAF_INRAE=6.667
NC_035081.1	24577413	.	C	T	.	.	MAF_INRAE=1.667;MAF_USDA=1.639
NC_035081.1	24577446	.	A	C	.	.	MAF_INRAE=2.5;MAF_USDA=2.459
NC_035081.1	24577454	.	C	T	.	.	MAF_INRAE=1.667;MAF_USDA=11.475
NC_035081.1	24577456	.	A	T	.	.	MAF_INRAE=11.392;MAF_USDA=22.951
NC_035081.1	24577457	.	A	T	.	.	MAF_INRAE=11.667;MAF_USDA=22.951
NC_035081.1	24577461	.	T	A	.	.	MAF_INRAE=1.667;MAF_USDA=16.667
NC_035081.1	24577504	.	A	C	.	.	MAF_USDA=3.529
NC_035081.1	24577508	.	A	T	.	.	MAF_USDA=5.294
NC_035081.1	24577559	.	A	G	.	.	MAF_INRAE=13.291;MAF_USDA=4.918
NC_035081.1	24577648	.	A	G	.	.	MAF_USDA=3.279
NC_035081.1	24581241	.	C	A	.	.	MAF_USDA=25.41
NC_035081.1	24581335	.	G	A	.	.	MAF_INRAE=4.167
NC_035081.1	24581411	.	C	A	.	.	MAF_INRAE=13.291;MAF_USDA=26.23
NC_035081.1	24581413	.	C	A	.	.	MAF_INRAE=14.167;MAF_USDA=26.23
NC_035081.1	24581588	.	T	A	.	.	MAF_USDA=5.738
NC_035081.1	24581589	.	T	A	.	.	MAF_USDA=5.738
NC_035081.1	24581634	.	G	C	.	.	MAF_USDA=4.918
NC_035081.1	24581699	.	C	T	.	.	MAF_USDA=1.639
NC_035081.1	24581721	.	G	A	.	.	MAF_USDA=1.639
NC_035081.1	24581867	.	C	T	.	.	MAF_USDA=4.706
NC_035081.1	24582048	.	C	T	.	.	MAF_USDA=4.118
NC_035081.1	24582172	.	C	G	.	.	MAF_INRAE=13.924;MAF_USDA=24.706
NC_035081.1	24582235	.	G	A	.	.	MAF_INRAE=19.62;MAF_USDA=7.059
NC_035081.1	24582259	.	G	A	.	.	MAF_USDA=3.279
NC_035081.1	24582264	.	T	C	.	.	MAF_INRAE=14.557;MAF_USDA=24.706
NC_035081.1	24582297	.	A	C	.	.	MAF_INRAE=14.557;MAF_USDA=24.706
NC_035081.1	24582304	.	T	C	.	.	MAF_INRAE=1.667;MAF_USDA=17.213
NC_035081.1	24582316	.	T	A	.	.	MAF_INRAE=1.667;MAF_USDA=12.295
NC_035081.1	24582348	.	A	G	.	.	MAF_INRAE=13.924;MAF_USDA=24.706
NC_035081.1	24582351	.	C	T	.	.	MAF_INRAE=16.456;MAF_USDA=10.588
NC_035081.1	24582449	.	C	A	.	.	MAF_INRAE=15.19;MAF_USDA=21.765
NC_035081.1	24582538	.	C	A	.	.	MAF_USDA=1.639
NC_035081.1	24582539	.	C	T	.	.	MAF_INRAE=12.025;MAF_USDA=5.738
NC_035081.1	24582552	.	A	G	.	.	MAF_INRAE=6.329
NC_035081.1	24582575	.	C	T	.	.	MAF_INRAE=14.557;MAF_USDA=22.353
NC_035081.1	24582585	.	C	T	.	.	MAF_INRAE=14.557;MAF_USDA=22.941
NC_035081.1	24582615	.	T	A	.	.	MAF_INRAE=14.557;MAF_USDA=24.118
NC_035081.1	24582617	.	A	T	.	.	MAF_INRAE=15.833;MAF_USDA=23.529
NC_035081.1	24582618	.	G	A	.	.	MAF_INRAE=15.833;MAF_USDA=25.294
NC_035081.1	24582626	.	G	A	.	.	MAF_INRAE=6.329
NC_035081.1	24582709	.	C	T	.	.	MAF_USDA=3.529
NC_035081.1	24582734	.	G	T	.	.	MAF_USDA=1.639
NC_035081.1	24582809	.	G	A	.	.	MAF_INRAE=10.526;MAF_USDA=22.353
NC_035081.1	24582862	.	C	T	.	.	MAF_USDA=25.41
NC_035081.1	24582964	.	C	A	.	.	MAF_INRAE=5.263
NC_035081.1	24584379	.	T	G	.	.	MAF_USDA=33.333
NC_035081.1	24584493	.	A	G	.	.	MAF_USDA=6.25
NC_035081.1	24584600	.	C	T	.	.	MAF_INRAE=7.5
NC_035081.1	24584663	.	T	G	.	.	MAF_INRAE=7.5;MAF_USDA=10.417
NC_035081.1	24584667	.	A	T	.	.	MAF_INRAE=7.5;MAF_USDA=10.417
NC_035081.1	24584681	.	C	A	.	.	MAF_USDA=3.333
NC_035081.1	24584689	.	A	T	.	.	MAF_INRAE=9.167;MAF_USDA=13.69
NC_035081.1	24584725	.	C	G	.	.	MAF_USDA=32.738
NC_035081.1	24584752	.	G	A	.	.	MAF_INRAE=6.667
NC_035081.1	24584879	.	G	T	.	.	MAF_INRAE=6.667
NC_035081.1	24584882	.	T	A	.	.	MAF_INRAE=16.667;MAF_USDA=18.235
NC_035081.1	24584896	.	A	C	.	.	MAF_INRAE=8.333;MAF_USDA=20.238
NC_035081.1	24584897	.	A	C	.	.	MAF_INRAE=8.333;MAF_USDA=20.238
NC_035081.1	24584911	.	C	A	.	.	MAF_USDA=3.333
NC_035081.1	24585025	.	A	G	.	.	MAF_USDA=4.167
NC_035081.1	24585116	.	G	A	.	.	MAF_INRAE=15.0
NC_035081.1	24585181	.	C	A	.	.	MAF_USDA=6.557
NC_035081.1	24585216	.	C	G	.	.	MAF_INRAE=14.167;MAF_USDA=21.311
NC_035081.1	24585292	.	G	T	.	.	MAF_INRAE=41.667;MAF_USDA=8.333
NC_035081.1	24585436	.	C	G	.	.	MAF_INRAE=1.667
NC_035081.1	24585437	.	G	A	.	.	MAF_USDA=4.762
NC_035081.1	24585513	.	A	C	.	.	MAF_INRAE=15.833;MAF_USDA=16.667
NC_035081.1	24585555	.	A	C	.	.	MAF_INRAE=2.5
NC_035081.1	24585573	.	C	A	.	.	MAF_INRAE=6.667
NC_035081.1	24585577	.	A	C	.	.	MAF_USDA=5.738
NC_035081.1	24585583	.	T	C	.	.	MAF_INRAE=16.667;MAF_USDA=20.238
NC_035081.1	24585599	.	C	A	.	.	MAF_USDA=3.333
NC_035081.1	24585607	.	T	G	.	.	MAF_USDA=1.695
NC_035081.1	24585659	.	C	G	.	.	MAF_INRAE=15.833;MAF_USDA=22.892
NC_035081.1	24585662	.	T	C	.	.	MAF_INRAE=41.667;MAF_USDA=8.434
NC_035081.1	24585684	.	A	G	.	.	MAF_USDA=21.429
NC_035081.1	24585771	.	T	A	.	.	MAF_INRAE=15.833;MAF_USDA=24.405
NC_035081.1	24585818	.	A	C	.	.	MAF_USDA=5.0
NC_035081.1	24585820	.	T	C	.	.	MAF_USDA=21.429
NC_035081.1	24585884	.	T	A	.	.	MAF_INRAE=15.833;MAF_USDA=23.81
NC_035081.1	24585915	.	C	T	.	.	MAF_INRAE=1.667;MAF_USDA=16.667
NC_035081.1	24585921	.	A	T	.	.	MAF_INRAE=6.667
NC_035081.1	24585928	.	G	T	.	.	MAF_INRAE=1.667;MAF_USDA=5.357
NC_035081.1	24585951	.	A	G	.	.	MAF_USDA=21.429
NC_035081.1	24586008	.	C	T	.	.	MAF_USDA=3.571
NC_035081.1	24586041	.	G	A	.	.	MAF_USDA=1.667
NC_035081.1	24586088	.	G	A	.	.	MAF_INRAE=15.833;MAF_USDA=19.412
NC_035081.1	24586142	.	T	C	.	.	MAF_INRAE=15.0;MAF_USDA=17.647
NC_035081.1	24586194	.	T	C	.	.	MAF_INRAE=14.167;MAF_USDA=18.824
NC_035081.1	24586223	.	T	C	.	.	MAF_USDA=1.639
NC_035081.1	24586224	.	G	T	.	.	MAF_USDA=6.557
NC_035081.1	24586227	.	T	A	.	.	MAF_USDA=5.738
NC_035081.1	24586278	.	A	G	.	.	MAF_USDA=16.393
NC_035081.1	24586286	.	C	T	.	.	MAF_USDA=6.557
NC_035081.1	24586295	.	T	A	.	.	MAF_INRAE=14.167;MAF_USDA=14.583
NC_035081.1	24586297	.	G	T	.	.	MAF_INRAE=14.167;MAF_USDA=14.583
NC_035081.1	24586331	.	A	G	.	.	MAF_USDA=3.279
NC_035081.1	24586405	.	C	A	.	.	MAF_USDA=4.098
NC_035081.1	24586416	.	T	G	.	.	MAF_USDA=3.279
NC_035081.1	24586417	.	C	A	.	.	MAF_USDA=3.279
NC_035081.1	24586507	.	A	G	.	.	MAF_INRAE=1.667
NC_035081.1	24586745	.	G	A	.	.	MAF_INRAE=11.667;MAF_USDA=5.833
NC_035081.1	24586780	.	G	A	.	.	MAF_INRAE=1.667;MAF_USDA=2.459
NC_035081.1	24586814	.	G	A	.	.	MAF_INRAE=13.333;MAF_USDA=22.353
NC_035081.1	24586880	.	A	G	.	.	MAF_INRAE=1.667;MAF_USDA=5.952
NC_035081.1	24586897	.	C	T	.	.	MAF_USDA=8.333
NC_035081.1	24586911	.	C	G	.	.	MAF_INRAE=4.167;MAF_USDA=2.5
NC_035081.1	24586984	.	G	T	.	.	MAF_INRAE=5.833
NC_035081.1	24586998	.	C	A	.	.	MAF_INRAE=40.833;MAF_USDA=8.235
NC_035081.1	24587018	.	C	T	.	.	MAF_USDA=2.083
NC_035081.1	24587023	.	A	T	.	.	MAF_USDA=2.083
NC_035081.1	24587033	.	G	T	.	.	MAF_USDA=2.083
NC_035081.1	24587036	.	G	A	.	.	MAF_USDA=2.083
NC_035081.1	24587045	.	G	A	.	.	MAF_INRAE=1.667;MAF_USDA=5.294
NC_035081.1	24587072	.	T	C	.	.	MAF_USDA=2.459
NC_035081.1	24587193	.	T	G	.	.	MAF_USDA=1.667
NC_035081.1	24587195	.	C	T	.	.	MAF_INRAE=37.975;MAF_USDA=8.929
NC_035081.1	24587278	.	A	G	.	.	MAF_INRAE=12.5;MAF_USDA=5.738
NC_035081.1	24587346	.	C	A	.	.	MAF_USDA=5.738
NC_035081.1	24587400	.	T	A	.	.	MAF_USDA=3.529
NC_035081.1	24587450	.	C	A	.	.	MAF_USDA=2.459
NC_035081.1	24587464	.	C	T	.	.	MAF_USDA=4.118
NC_035081.1	24587521	.	G	T	.	.	MAF_INRAE=14.557;MAF_USDA=22.941
NC_035081.1	24587632	.	A	T	.	.	MAF_USDA=3.279
NC_035081.1	24587638	.	T	C	.	.	MAF_USDA=1.639
NC_035081.1	24587779	.	A	T	.	.	MAF_INRAE=17.089;MAF_USDA=10.588
NC_035081.1	24587808	.	A	T	.	.	MAF_INRAE=19.62;MAF_USDA=17.647
NC_035081.1	24587810	.	T	C	.	.	MAF_INRAE=13.924;MAF_USDA=22.941
NC_035081.1	24587998	.	C	A	.	.	MAF_INRAE=1.667;MAF_USDA=2.459
NC_035081.1	24588071	.	C	T	.	.	MAF_INRAE=5.263
NC_035081.1	24588087	.	C	A	.	.	MAF_INRAE=22.152;MAF_USDA=14.706
NC_035081.1	24588117	.	C	A	.	.	MAF_INRAE=14.557;MAF_USDA=22.941
NC_035081.1	24588163	.	A	T	.	.	MAF_INRAE=14.557;MAF_USDA=22.353
NC_035081.1	24588164	.	A	T	.	.	MAF_INRAE=5.263
NC_035081.1	24588189	.	C	A	.	.	MAF_INRAE=1.667;MAF_USDA=13.934
NC_035081.1	24588190	.	T	A	.	.	MAF_USDA=2.459
NC_035081.1	24588196	.	G	C	.	.	MAF_INRAE=1.667
NC_035081.1	24588255	.	G	T	.	.	MAF_INRAE=19.62;MAF_USDA=7.059
NC_035081.1	24588378	.	C	A	.	.	MAF_INRAE=14.557;MAF_USDA=22.353
NC_035081.1	24588440	.	C	T	.	.	MAF_USDA=5.882
NC_035081.1	24588474	.	A	G	.	.	MAF_USDA=22.353
NC_035081.1	24588494	.	A	G	.	.	MAF_USDA=2.459
NC_035081.1	24588517	.	C	G	.	.	MAF_USDA=2.353
NC_035081.1	24588571	.	G	C	.	.	MAF_INRAE=6.329;MAF_USDA=1.639
NC_035081.1	24588637	.	T	C	.	.	MAF_USDA=5.738
NC_035081.1	24588676	.	T	C	.	.	MAF_INRAE=14.557;MAF_USDA=21.176
NC_035081.1	24588737	.	T	C	.	.	MAF_USDA=9.836
NC_035081.1	24588750	.	C	G	.	.	MAF_USDA=2.459
NC_035081.1	24588751	.	C	A	.	.	MAF_INRAE=43.038;MAF_USDA=9.412
NC_035081.1	24588781	.	C	T	.	.	MAF_USDA=1.639
NC_035081.1	24588818	.	T	A	.	.	MAF_USDA=1.639
NC_035081.1	24588819	.	C	A	.	.	MAF_USDA=1.639
NC_035081.1	24588885	.	A	C	.	.	MAF_INRAE=12.025;MAF_USDA=6.557
NC_035081.1	24588968	.	T	A	.	.	MAF_INRAE=13.924;MAF_USDA=19.412
NC_035081.1	24589061	.	C	T	.	.	MAF_INRAE=14.557;MAF_USDA=21.176
NC_035081.1	24589080	.	T	G	.	.	MAF_USDA=1.639
NC_035081.1	24589113	.	T	C	.	.	MAF_INRAE=41.772;MAF_USDA=31.765
NC_035081.1	24589160	.	A	C	.	.	MAF_USDA=1.639
NC_035081.1	24589192	.	C	A	.	.	MAF_INRAE=37.342;MAF_USDA=8.824
NC_035081.1	24589209	.	T	G	.	.	MAF_INRAE=14.557;MAF_USDA=21.765
NC_035081.1	24589263	.	C	T	.	.	MAF_INRAE=17.089;MAF_USDA=11.765
NC_035081.1	24589273	.	G	T	.	.	MAF_INRAE=31.646;MAF_USDA=33.529
NC_035081.1	24589283	.	G	T	.	.	MAF_USDA=3.279
NC_035081.1	24589295	.	T	G	.	.	MAF_INRAE=14.557;MAF_USDA=22.353
NC_035081.1	24589329	.	A	G	.	.	MAF_USDA=2.459
NC_035081.1	24589371	.	G	C	.	.	MAF_INRAE=23.333;MAF_USDA=4.167
NC_035081.1	24589406	.	C	G	.	.	MAF_INRAE=48.734;MAF_USDA=33.529
NC_035081.1	24589419	.	G	C	.	.	MAF_INRAE=13.924;MAF_USDA=21.765
NC_035081.1	24589424	.	A	C	.	.	MAF_INRAE=13.924;MAF_USDA=21.765
NC_035081.1	24589437	.	A	G	.	.	MAF_INRAE=13.924;MAF_USDA=23.529
NC_035081.1	24589494	.	G	A	.	.	MAF_INRAE=4.167
NC_035081.1	24589499	.	T	C	.	.	MAF_INRAE=1.667
NC_035081.1	24589508	.	A	G	.	.	MAF_INRAE=1.667
NC_035081.1	24589514	.	C	T	.	.	MAF_INRAE=5.696
NC_035081.1	24589522	.	A	C	.	.	MAF_INRAE=2.5;MAF_USDA=9.836
NC_035081.1	24589528	.	G	A	.	.	MAF_INRAE=3.333;MAF_USDA=9.016
NC_035081.1	24589534	.	A	G	.	.	MAF_INRAE=2.5;MAF_USDA=7.377
NC_035081.1	24589556	.	T	G	.	.	MAF_USDA=6.557
NC_035081.1	24589564	.	A	T	.	.	MAF_INRAE=4.167
NC_035081.1	24589566	.	A	T	.	.	MAF_INRAE=3.333
NC_035081.1	24589676	.	C	T	.	.	MAF_INRAE=23.333;MAF_USDA=22.917
NC_035081.1	24589680	.	A	C	.	.	MAF_INRAE=11.667;MAF_USDA=15.574
NC_035081.1	24589695	.	C	T	.	.	MAF_INRAE=6.667;MAF_USDA=10.656
NC_035081.1	24589706	.	C	A	.	.	MAF_INRAE=5.0
NC_035081.1	24589711	.	C	A	.	.	MAF_INRAE=6.667
NC_035081.1	24589730	.	C	T	.	.	MAF_INRAE=17.089;MAF_USDA=10.588
NC_035081.1	24589746	.	G	T	.	.	MAF_USDA=4.706
NC_035081.1	24589824	.	C	A	.	.	MAF_INRAE=16.667;MAF_USDA=20.833
NC_035081.1	24589902	.	C	A	.	.	MAF_INRAE=2.5
NC_035081.1	24589908	.	C	A	.	.	MAF_USDA=2.459
NC_035081.1	24589912	.	G	A,T	.	.	MAF_INRAE=1.667;MAF_USDA=1.639
NC_035081.1	24589917	.	G	A	.	.	MAF_INRAE=3.333
NC_035081.1	24589920	.	A	T	.	.	MAF_INRAE=3.333
NC_035081.1	24589927	.	C	T	.	.	MAF_USDA=1.639
NC_035081.1	24589928	.	G	A	.	.	MAF_INRAE=16.667
NC_035081.1	24589939	.	G	T	.	.	MAF_INRAE=37.5;MAF_USDA=5.882
NC_035081.1	24589942	.	C	T	.	.	MAF_INRAE=8.333
NC_035081.1	24589972	.	C	T	.	.	MAF_INRAE=7.5
NC_035081.1	24589985	.	G	A	.	.	MAF_INRAE=15.833
NC_035081.1	24590001	.	C	T	.	.	MAF_INRAE=4.167;MAF_USDA=20.492
NC_035081.1	24590002	.	A	G	.	.	MAF_INRAE=29.167
NC_035081.1	24590003	.	T	C	.	.	MAF_USDA=6.557
NC_035081.1	24590007	.	G	A	.	.	MAF_INRAE=22.5;MAF_USDA=36.471
NC_035081.1	24590008	.	G	A	.	.	MAF_USDA=4.098
NC_035081.1	24590026	.	C	A	.	.	MAF_INRAE=18.333
NC_035081.1	24590027	.	G	A	.	.	MAF_INRAE=1.667
NC_035081.1	24590031	.	G	T	.	.	MAF_INRAE=29.167
NC_035081.1	24590034	.	G	A	.	.	MAF_INRAE=27.5
NC_035081.1	24590043	.	G	A	.	.	MAF_INRAE=28.333
NC_035081.1	24590044	.	A	G	.	.	MAF_INRAE=28.333
NC_035081.1	24590045	.	G	A	.	.	MAF_USDA=2.459
NC_035081.1	24590052	.	G	T	.	.	MAF_INRAE=32.5;MAF_USDA=35.882
NC_035081.1	24590061	.	A	G	.	.	MAF_INRAE=45.0
NC_035081.1	24590084	.	A	C	.	.	MAF_USDA=2.459
NC_035081.1	24590088	.	T	C	.	.	MAF_INRAE=21.667;MAF_USDA=35.417
NC_035081.1	24590103	.	C	A	.	.	MAF_INRAE=5.833;MAF_USDA=27.059
NC_035081.1	24590137	.	A	C	.	.	MAF_USDA=4.098
NC_035081.1	24590165	.	C	T	.	.	MAF_USDA=10.588
NC_035081.1	24590180	.	G	A	.	.	MAF_INRAE=15.0
NC_035081.1	24590204	.	A	G	.	.	MAF_USDA=16.471
NC_035081.1	24590238	.	C	A	.	.	MAF_INRAE=8.333;MAF_USDA=19.672
NC_035081.1	24590270	.	C	T	.	.	MAF_INRAE=10.833
NC_035081.1	24590273	.	T	C	.	.	MAF_INRAE=10.833
NC_035081.1	24590287	.	A	G	.	.	MAF_INRAE=2.5;MAF_USDA=9.016
NC_035081.1	24590301	.	C	T	.	.	MAF_USDA=6.25
NC_035081.1	24590308	.	G	A	.	.	MAF_INRAE=1.667;MAF_USDA=5.294
NC_035081.1	24590310	.	G	A	.	.	MAF_INRAE=1.667;MAF_USDA=5.882
NC_035081.1	24590374	.	A	G	.	.	MAF_USDA=2.459
NC_035081.1	24590411	.	T	C	.	.	MAF_INRAE=18.354;MAF_USDA=24.706
NC_035081.1	24590447	.	T	C	.	.	MAF_INRAE=14.167
NC_035081.1	24590469	.	T	C	.	.	MAF_USDA=3.529
NC_035081.1	24590504	.	C	T	.	.	MAF_INRAE=1.667;MAF_USDA=16.667
NC_035081.1	24590505	.	G	A	.	.	MAF_INRAE=9.167
NC_035081.1	24590551	.	A	T	.	.	MAF_INRAE=1.667
NC_035081.1	24590552	.	A	C	.	.	MAF_INRAE=1.667
NC_035081.1	24590569	.	A	C	.	.	MAF_USDA=20.588
NC_035081.1	24590657	.	C	T	.	.	MAF_INRAE=36.709;MAF_USDA=8.824
NC_035081.1	24590664	.	G	T	.	.	MAF_USDA=3.279
NC_035081.1	24590673	.	C	T	.	.	MAF_INRAE=1.667;MAF_USDA=1.639
NC_035081.1	24590679	.	C	T	.	.	MAF_INRAE=6.329
NC_035081.1	24590712	.	A	T	.	.	MAF_USDA=1.639
NC_035081.1	24590789	.	T	C	.	.	MAF_INRAE=14.557;MAF_USDA=21.765
NC_035081.1	24590948	.	G	C	.	.	MAF_USDA=1.639
NC_035081.1	24590967	.	C	A	.	.	MAF_USDA=3.279
NC_035081.1	24591012	.	C	T	.	.	MAF_INRAE=14.557;MAF_USDA=22.941
NC_035081.1	24591030	.	A	C	.	.	MAF_USDA=13.934
NC_035081.1	24591061	.	C	A	.	.	MAF_INRAE=1.667;MAF_USDA=5.882
NC_035081.1	24591062	.	T	A	.	.	MAF_INRAE=37.342;MAF_USDA=7.647
NC_035081.1	24591096	.	G	C	.	.	MAF_INRAE=15.833;MAF_USDA=14.583
NC_035081.1	24591142	.	C	T	.	.	MAF_INRAE=14.557;MAF_USDA=22.353
NC_035081.1	24591181	.	G	A	.	.	MAF_INRAE=11.667;MAF_USDA=4.118
NC_035081.1	24591192	.	A	C	.	.	MAF_INRAE=14.557;MAF_USDA=21.176
NC_035081.1	24591243	.	C	T	.	.	MAF_USDA=4.118
NC_035081.1	24591387	.	C	T	.	.	MAF_USDA=2.459
NC_035081.1	24591492	.	T	C	.	.	MAF_INRAE=11.667;MAF_USDA=5.833
NC_035081.1	24591507	.	A	C	.	.	MAF_USDA=3.279
NC_035081.1	24591527	.	G	A	.	.	MAF_INRAE=13.291;MAF_USDA=22.353
NC_035081.1	24591578	.	C	T	.	.	MAF_USDA=3.279
NC_035081.1	24591600	.	G	A	.	.	MAF_INRAE=6.329
NC_035081.1	24591632	.	A	T	.	.	MAF_INRAE=13.924;MAF_USDA=22.353
NC_035081.1	24591702	.	T	C	.	.	MAF_INRAE=6.329
NC_035081.1	24591719	.	A	C	.	.	MAF_INRAE=22.152;MAF_USDA=12.353
NC_035081.1	24591744	.	T	G	.	.	MAF_INRAE=48.101;MAF_USDA=32.738
NC_035081.1	24591752	.	G	T	.	.	MAF_INRAE=6.329;MAF_USDA=1.667
NC_035081.1	24591763	.	G	A	.	.	MAF_USDA=4.918
NC_035081.1	24591822	.	G	C	.	.	MAF_INRAE=14.557;MAF_USDA=22.024
NC_035081.1	24591874	.	T	C	.	.	MAF_INRAE=11.392;MAF_USDA=5.833
NC_035081.1	24591935	.	G	C	.	.	MAF_INRAE=13.924;MAF_USDA=25.904
NC_035081.1	24592312	.	C	T	.	.	MAF_USDA=1.639
NC_035081.1	24592313	.	A	G	.	.	MAF_INRAE=6.329;MAF_USDA=21.765
NC_035081.1	24592350	.	G	T	.	.	MAF_USDA=4.098
NC_035081.1	24592407	.	G	A	.	.	MAF_INRAE=12.025;MAF_USDA=5.738
NC_035081.1	24592445	.	C	T	.	.	MAF_USDA=2.459
NC_035081.1	24592453	.	G	T	.	.	MAF_USDA=1.639
NC_035081.1	24592549	.	A	C	.	.	MAF_INRAE=14.557;MAF_USDA=22.353
NC_035081.1	24592555	.	G	A	.	.	MAF_INRAE=37.342;MAF_USDA=8.824
NC_035081.1	24592565	.	T	G	.	.	MAF_INRAE=1.667;MAF_USDA=5.294
NC_035081.1	24592574	.	C	T	.	.	MAF_INRAE=12.025;MAF_USDA=4.918
NC_035081.1	24592589	.	C	A	.	.	MAF_INRAE=14.557;MAF_USDA=21.765
NC_035081.1	24592606	.	A	G	.	.	MAF_USDA=2.459
NC_035081.1	24592623	.	C	T	.	.	MAF_INRAE=14.557;MAF_USDA=21.765
NC_035081.1	24592846	.	G	T	.	.	MAF_INRAE=10.526;MAF_USDA=21.176
NC_035081.1	24592850	.	T	G	.	.	MAF_USDA=3.279
NC_035081.1	24592855	.	A	T	.	.	MAF_INRAE=1.667;MAF_USDA=2.459
NC_035081.1	24592859	.	T	A	.	.	MAF_USDA=2.459
NC_035081.1	24592860	.	C	A	.	.	MAF_USDA=3.279
NC_035081.1	24592861	.	T	A	.	.	MAF_USDA=1.639
NC_035081.1	24592914	.	G	A	.	.	MAF_INRAE=13.924;MAF_USDA=22.941
NC_035081.1	24592975	.	G	A	.	.	MAF_INRAE=37.342;MAF_USDA=8.824
NC_035081.1	24592979	.	T	C	.	.	MAF_USDA=2.459
NC_035081.1	24593047	.	C	T	.	.	MAF_INRAE=23.333;MAF_USDA=4.167
NC_035081.1	24593076	.	A	G	.	.	MAF_INRAE=10.526;MAF_USDA=21.765
NC_035081.1	24593095	.	T	C	.	.	MAF_USDA=1.639
NC_035081.1	24593250	.	A	G	.	.	MAF_INRAE=14.557;MAF_USDA=22.353
NC_035081.1	24593292	.	C	G	.	.	MAF_INRAE=14.557;MAF_USDA=22.353
NC_035081.1	24593305	.	G	C	.	.	MAF_USDA=2.459
NC_035081.1	24593311	.	A	C	.	.	MAF_USDA=2.459
NC_035081.1	24593398	.	T	C	.	.	MAF_INRAE=1.667;MAF_USDA=1.639
NC_035081.1	24593442	.	G	T	.	.	MAF_INRAE=6.329
NC_035081.1	24593579	.	A	G	.	.	MAF_INRAE=13.291;MAF_USDA=21.176
NC_035081.1	24593660	.	G	A	.	.	MAF_USDA=4.918
NC_035081.1	24593738	.	A	G	.	.	MAF_INRAE=13.924;MAF_USDA=22.353
NC_035081.1	24593752	.	C	G	.	.	MAF_INRAE=12.025;MAF_USDA=5.738
NC_035081.1	24593823	.	A	G	.	.	MAF_INRAE=14.557;MAF_USDA=22.353
NC_035081.1	24593828	.	G	T	.	.	MAF_USDA=5.738
NC_035081.1	24593923	.	A	C	.	.	MAF_INRAE=13.291;MAF_USDA=23.333
NC_035081.1	24594128	.	G	T	.	.	MAF_USDA=2.5
NC_035081.1	24594150	.	T	C	.	.	MAF_USDA=2.5
NC_035081.1	24594151	.	A	G	.	.	MAF_INRAE=13.291;MAF_USDA=22.5
NC_035081.1	24594207	.	T	G	.	.	MAF_USDA=23.333
NC_035081.1	24594215	.	G	A	.	.	MAF_USDA=5.833
NC_035081.1	24594341	.	G	A	.	.	MAF_USDA=2.5
NC_035081.1	24594351	.	C	G	.	.	MAF_INRAE=10.526;MAF_USDA=20.833
NC_035081.1	24594959	.	G	T	.	.	MAF_USDA=4.762
NC_035081.1	24594981	.	C	T	.	.	MAF_INRAE=10.526;MAF_USDA=21.176
NC_035081.1	24595094	.	T	C	.	.	MAF_USDA=17.647
NC_035081.1	24595127	.	A	T	.	.	MAF_INRAE=13.924;MAF_USDA=16.667
NC_035081.1	24595144	.	G	A	.	.	MAF_INRAE=13.291;MAF_USDA=21.765
NC_035081.1	24595146	.	G	A	.	.	MAF_USDA=7.647
NC_035081.1	24595199	.	T	C	.	.	MAF_USDA=11.905
NC_035081.1	24595212	.	G	C	.	.	MAF_USDA=4.167
NC_035081.1	24595263	.	G	C	.	.	MAF_INRAE=12.025;MAF_USDA=5.833
NC_035081.1	24595357	.	G	A	.	.	MAF_USDA=3.279
NC_035081.1	24595378	.	C	A	.	.	MAF_INRAE=39.873;MAF_USDA=35.882
NC_035081.1	24595422	.	A	C	.	.	MAF_USDA=17.647
NC_035081.1	24595461	.	C	T	.	.	MAF_INRAE=34.177;MAF_USDA=27.647
NC_035081.1	24595494	.	T	G	.	.	MAF_USDA=13.934
NC_035081.1	24595589	.	G	T	.	.	MAF_USDA=3.529
NC_035081.1	24595630	.	G	T	.	.	MAF_INRAE=5.833
NC_035081.1	24595699	.	C	A	.	.	MAF_INRAE=1.667;MAF_USDA=5.294
NC_035081.1	24595704	.	G	A	.	.	MAF_USDA=1.639
NC_035081.1	24595747	.	G	A	.	.	MAF_INRAE=33.333;MAF_USDA=28.235
NC_035081.1	24595762	.	G	A	.	.	MAF_USDA=2.459
NC_035081.1	24595809	.	C	A	.	.	MAF_INRAE=6.329
NC_035081.1	24595818	.	C	A	.	.	MAF_USDA=1.639
NC_035081.1	24595819	.	C	A	.	.	MAF_INRAE=39.873;MAF_USDA=28.824
NC_035081.1	24595879	.	T	C	.	.	MAF_USDA=2.459
NC_035081.1	24595894	.	G	A	.	.	MAF_USDA=3.279
NC_035081.1	24595921	.	G	A	.	.	MAF_INRAE=1.667;MAF_USDA=10.656
NC_035081.1	24596104	.	T	C	.	.	MAF_USDA=1.639
NC_035081.1	24596105	.	A	T	.	.	MAF_INRAE=32.911;MAF_USDA=27.647
NC_035081.1	24596122	.	G	T	.	.	MAF_USDA=9.836
NC_035081.1	24596130	.	C	T	.	.	MAF_INRAE=12.025;MAF_USDA=5.738
NC_035081.1	24596177	.	G	T	.	.	MAF_INRAE=34.177;MAF_USDA=28.235
NC_035081.1	24596183	.	A	T	.	.	MAF_USDA=2.941
NC_035081.1	24596268	.	C	A	.	.	MAF_INRAE=34.177;MAF_USDA=29.412
NC_035081.1	24596285	.	G	A	.	.	MAF_INRAE=34.177;MAF_USDA=28.235
NC_035081.1	24596313	.	T	C	.	.	MAF_INRAE=34.177;MAF_USDA=28.235
NC_035081.1	24596393	.	T	G	.	.	MAF_INRAE=19.62;MAF_USDA=11.765
NC_035081.1	24596413	.	C	A	.	.	MAF_USDA=4.918
NC_035081.1	24596445	.	G	T	.	.	MAF_INRAE=32.911;MAF_USDA=26.471
NC_035081.1	24596476	.	C	T	.	.	MAF_USDA=2.459
NC_035081.1	24596501	.	A	T	.	.	MAF_INRAE=20.253;MAF_USDA=12.353
NC_035081.1	24596711	.	T	A	.	.	MAF_INRAE=20.886;MAF_USDA=12.353
NC_035081.1	24596909	.	G	A	.	.	MAF_USDA=2.459
NC_035081.1	24597001	.	C	A	.	.	MAF_USDA=2.459
NC_035081.1	24597097	.	G	C	.	.	MAF_USDA=6.25
NC_035081.1	24597121	.	G	A	.	.	MAF_USDA=4.118
NC_035081.1	24597187	.	A	T	.	.	MAF_USDA=2.459
NC_035081.1	24597213	.	T	C	.	.	MAF_INRAE=34.81;MAF_USDA=20.833
NC_035081.1	24597242	.	G	A	.	.	MAF_INRAE=34.177;MAF_USDA=25.882
NC_035081.1	24597339	.	C	A	.	.	MAF_INRAE=34.177;MAF_USDA=26.471
NC_035081.1	24597372	.	T	C	.	.	MAF_INRAE=34.177;MAF_USDA=20.833
NC_035081.1	24597653	.	A	G	.	.	MAF_INRAE=19.62;MAF_USDA=7.059
NC_035081.1	24597659	.	C	T	.	.	MAF_USDA=4.706
NC_035081.1	24597664	.	C	G	.	.	MAF_USDA=4.918
NC_035081.1	24597665	.	G	A	.	.	MAF_INRAE=35.443;MAF_USDA=27.059
NC_035081.1	24597666	.	C	A	.	.	MAF_USDA=4.918
NC_035081.1	24597736	.	T	G	.	.	MAF_INRAE=36.076;MAF_USDA=24.706
NC_035081.1	24597766	.	C	T	.	.	MAF_INRAE=1.667
NC_035081.1	24597776	.	C	T	.	.	MAF_INRAE=34.81;MAF_USDA=24.118
NC_035081.1	24597900	.	T	C	.	.	MAF_INRAE=34.177;MAF_USDA=24.706
NC_035081.1	24597934	.	A	G	.	.	MAF_INRAE=19.62;MAF_USDA=12.941
NC_035081.1	24598054	.	C	T	.	.	MAF_INRAE=6.667
NC_035081.1	24598069	.	G	C	.	.	MAF_INRAE=34.81;MAF_USDA=25.882
NC_035081.1	24598107	.	A	G	.	.	MAF_INRAE=34.81;MAF_USDA=20.833
NC_035081.1	24598205	.	C	A	.	.	MAF_INRAE=36.842;MAF_USDA=22.941
NC_035081.1	24598212	.	G	A	.	.	MAF_INRAE=6.667;MAF_USDA=1.639
NC_035081.1	24598248	.	T	G	.	.	MAF_USDA=11.475
NC_035081.1	24598350	.	A	G	.	.	MAF_INRAE=34.177;MAF_USDA=23.529
NC_035081.1	24598449	.	A	C	.	.	MAF_INRAE=19.62;MAF_USDA=5.882
NC_035081.1	24598578	.	T	A	.	.	MAF_USDA=4.098
NC_035081.1	24598590	.	G	A	.	.	MAF_INRAE=34.177;MAF_USDA=23.529
NC_035081.1	24598608	.	T	G	.	.	MAF_INRAE=34.177;MAF_USDA=23.529
NC_035081.1	24598634	.	G	A	.	.	MAF_INRAE=34.177;MAF_USDA=24.706
NC_035081.1	24598713	.	C	T	.	.	MAF_USDA=2.459
NC_035081.1	24598803	.	G	A	.	.	MAF_INRAE=34.177;MAF_USDA=24.118
NC_035081.1	24598887	.	C	T	.	.	MAF_INRAE=6.329
NC_035081.1	24598906	.	A	C	.	.	MAF_INRAE=6.329
NC_035081.1	24598991	.	A	T	.	.	MAF_INRAE=34.177;MAF_USDA=25.0
NC_035081.1	24598997	.	A	C	.	.	MAF_INRAE=34.177;MAF_USDA=25.0
NC_035081.1	24599000	.	C	T	.	.	MAF_INRAE=8.333
NC_035081.1	24599027	.	A	T	.	.	MAF_USDA=1.667
NC_035081.1	24599067	.	G	C	.	.	MAF_INRAE=41.139;MAF_USDA=30.833
NC_035081.1	24599094	.	A	T	.	.	MAF_USDA=5.0
NC_035081.1	24599107	.	A	C	.	.	MAF_USDA=25.595
NC_035081.1	24599124	.	G	C	.	.	MAF_INRAE=34.177;MAF_USDA=20.833
NC_035081.1	24599125	.	C	A	.	.	MAF_INRAE=33.333;MAF_USDA=20.833
NC_035081.1	24599208	.	G	T	.	.	MAF_INRAE=34.177;MAF_USDA=25.0
NC_035081.1	24599289	.	G	A	.	.	MAF_INRAE=19.62;MAF_USDA=4.167
NC_035081.1	24599307	.	A	T	.	.	MAF_USDA=6.25
NC_035081.1	24599334	.	A	G	.	.	MAF_USDA=8.333
NC_035081.1	24599995	.	C	A	.	.	MAF_USDA=22.917
NC_035081.1	24600228	.	G	T	.	.	MAF_USDA=10.976
NC_035081.1	24600229	.	T	A	.	.	MAF_USDA=11.585
NC_035081.1	24600288	.	C	T	.	.	MAF_INRAE=26.316;MAF_USDA=20.833
NC_035081.1	24600293	.	C	T	.	.	MAF_USDA=24.405
NC_035081.1	24600313	.	C	T	.	.	MAF_USDA=1.667
NC_035081.1	24600326	.	G	A	.	.	MAF_USDA=1.667
NC_035081.1	24600371	.	G	C	.	.	MAF_INRAE=26.582;MAF_USDA=12.5
NC_035081.1	24600378	.	C	T	.	.	MAF_INRAE=22.5;MAF_USDA=4.167
NC_035081.1	24600567	.	T	A	.	.	MAF_USDA=22.941
NC_035081.1	24600585	.	G	T	.	.	MAF_USDA=2.459
NC_035081.1	24600663	.	A	G	.	.	MAF_USDA=2.459
NC_035081.1	24600679	.	G	A	.	.	MAF_INRAE=4.167;MAF_USDA=3.279
NC_035081.1	24600777	.	T	A	.	.	MAF_INRAE=1.667;MAF_USDA=16.667
NC_035081.1	24600785	.	T	G	.	.	MAF_INRAE=25.949;MAF_USDA=7.059
NC_035081.1	24600791	.	C	A	.	.	MAF_USDA=2.459
NC_035081.1	24600902	.	A	G	.	.	MAF_INRAE=7.595;MAF_USDA=6.557
NC_035081.1	24600927	.	T	G	.	.	MAF_INRAE=13.291;MAF_USDA=19.672
NC_035081.1	24601115	.	G	A	.	.	MAF_USDA=1.695
NC_035081.1	24601138	.	C	T	.	.	MAF_USDA=24.096
NC_035081.1	24601193	.	C	A	.	.	MAF_USDA=10.241
NC_035081.1	24601310	.	T	C	.	.	MAF_USDA=6.034
NC_035081.1	24601430	.	C	T	.	.	MAF_USDA=20.833
NC_035081.1	24601610	.	G	A	.	.	MAF_USDA=12.353
NC_035081.1	24601629	.	G	T	.	.	MAF_INRAE=1.667;MAF_USDA=5.882
NC_035081.1	24601750	.	C	A	.	.	MAF_USDA=1.639
NC_035081.1	24601788	.	A	G	.	.	MAF_USDA=2.459
NC_035081.1	24602005	.	C	G	.	.	MAF_USDA=5.882
NC_035081.1	24602009	.	A	G	.	.	MAF_USDA=5.882
NC_035081.1	24602025	.	T	C	.	.	MAF_USDA=5.294
NC_035081.1	24602382	.	A	G	.	.	MAF_USDA=1.639
NC_035081.1	24602398	.	A	T	.	.	MAF_USDA=1.639
NC_035081.1	24602435	.	C	A	.	.	MAF_USDA=1.639
NC_035081.1	24602622	.	G	A	.	.	MAF_INRAE=3.333;MAF_USDA=2.459
NC_035081.1	24602648	.	T	C	.	.	MAF_INRAE=21.667;MAF_USDA=7.059
NC_035081.1	24602661	.	T	C	.	.	MAF_INRAE=15.0;MAF_USDA=41.176
NC_035081.1	24602746	.	C	A	.	.	MAF_USDA=6.557
NC_035081.1	24602768	.	G	T	.	.	MAF_INRAE=40.506;MAF_USDA=41.176
NC_035081.1	24602917	.	T	G	.	.	MAF_INRAE=25.316;MAF_USDA=46.471
NC_035081.1	24602996	.	G	A	.	.	MAF_USDA=4.098
NC_035081.1	24603081	.	G	C	.	.	MAF_USDA=1.639
NC_035081.1	24603085	.	TCTGTCA	TCTGTCT	.	.	MAF_USDA=12.5
NC_035081.1	24603091	.	A	T	.	.	MAF_INRAE=3.333
NC_035081.1	24603095	.	G	A	.	.	MAF_USDA=1.639
NC_035081.1	24603134	.	T	C	.	.	MAF_USDA=1.639
NC_035081.1	24603180	.	C	T	.	.	MAF_INRAE=23.333;MAF_USDA=4.118
NC_035081.1	24603222	.	G	A	.	.	MAF_USDA=1.639
NC_035081.1	24603407	.	T	G	.	.	MAF_INRAE=19.62;MAF_USDA=11.765
NC_035081.1	24603530	.	T	C	.	.	MAF_USDA=1.639
NC_035081.1	24603764	.	G	A	.	.	MAF_USDA=1.639
NC_035081.1	24603788	.	CGTTTGGAGAA	CGTTTGGAGAC	.	.	MAF_USDA=45.833
NC_035081.1	24603885	.	G	A	.	.	MAF_INRAE=4.167;MAF_USDA=8.824
NC_035081.1	24603947	.	A	C	.	.	MAF_USDA=50.0
NC_035081.1	24604045	.	G	A	.	.	MAF_USDA=10.169
NC_035081.1	24604050	.	T	C	.	.	MAF_USDA=13.559
NC_035081.1	24604072	.	C	T	.	.	MAF_USDA=26.786
NC_035081.1	24604084	.	A	G	.	.	MAF_USDA=4.167
NC_035081.1	24604123	.	G	A	.	.	MAF_INRAE=25.0
NC_035081.1	24604129	.	C	A	.	.	MAF_INRAE=48.333
NC_035081.1	24604178	.	C	T	.	.	MAF_USDA=11.765
NC_035081.1	24604304	.	G	A	.	.	MAF_INRAE=18.987;MAF_USDA=15.294
NC_035081.1	24604544	.	T	G	.	.	MAF_INRAE=39.873;MAF_USDA=47.059
NC_035081.1	24604593	.	G	T	.	.	MAF_USDA=4.918
NC_035081.1	24604620	.	A	T	.	.	MAF_INRAE=25.949;MAF_USDA=7.059
NC_035081.1	24604664	.	C	T	.	.	MAF_INRAE=22.152;MAF_USDA=11.765
NC_035081.1	24604675	.	A	G	.	.	MAF_INRAE=4.167;MAF_USDA=2.459
NC_035081.1	24604787	.	C	T	.	.	MAF_USDA=4.918
NC_035081.1	24604801	.	T	A	.	.	MAF_USDA=1.639
NC_035081.1	24604827	.	G	T	.	.	MAF_INRAE=25.949;MAF_USDA=7.059
NC_035081.1	24604854	.	G	C	.	.	MAF_INRAE=8.228;MAF_USDA=5.738
NC_035081.1	24604875	.	G	T	.	.	MAF_INRAE=33.544;MAF_USDA=11.765
NC_035081.1	24604885	.	T	C	.	.	MAF_USDA=12.941
NC_035081.1	24604922	.	G	A	.	.	MAF_INRAE=4.167
NC_035081.1	24604935	.	C	A	.	.	MAF_USDA=6.25
NC_035081.1	24605119	.	C	A	.	.	MAF_INRAE=42.405;MAF_USDA=48.824
NC_035081.1	24605134	.	A	G	.	.	MAF_USDA=1.639
NC_035081.1	24605135	.	T	G	.	.	MAF_USDA=1.639
NC_035081.1	24605168	.	T	A	.	.	MAF_INRAE=39.873;MAF_USDA=46.471
NC_035081.1	24605219	.	C	T	.	.	MAF_USDA=1.639
NC_035081.1	24605352	.	T	A	.	.	MAF_INRAE=17.089;MAF_USDA=10.588
NC_035081.1	24605409	.	G	A	.	.	MAF_USDA=4.918
NC_035081.1	24605430	.	T	A	.	.	MAF_INRAE=25.949;MAF_USDA=7.059
NC_035081.1	24605466	.	G	A	.	.	MAF_INRAE=23.333;MAF_USDA=11.765
NC_035081.1	24605488	.	G	A	.	.	MAF_USDA=2.941
NC_035081.1	24605551	.	C	T	.	.	MAF_USDA=1.639
NC_035081.1	24605594	.	C	T	.	.	MAF_INRAE=22.5;MAF_USDA=4.167
NC_035081.1	24605602	.	C	A	.	.	MAF_USDA=3.529
NC_035081.1	24605709	.	C	T	.	.	MAF_USDA=1.639
NC_035081.1	24605889	.	T	C	.	.	MAF_USDA=4.167
NC_035081.1	24605937	.	G	A	.	.	MAF_INRAE=22.152;MAF_USDA=11.176
NC_035081.1	24606124	.	T	C	.	.	MAF_USDA=1.639
NC_035081.1	24606214	.	G	A	.	.	MAF_INRAE=5.263
NC_035081.1	24606253	.	G	A	.	.	MAF_USDA=1.639
NC_035081.1	24606264	.	C	T	.	.	MAF_USDA=5.738
NC_035081.1	24606267	.	C	T	.	.	MAF_USDA=21.765
NC_035081.1	24606391	.	T	C	.	.	MAF_INRAE=4.167;MAF_USDA=10.0
NC_035081.1	24606444	.	C	A	.	.	MAF_INRAE=1.667;MAF_USDA=5.294
NC_035081.1	24606461	.	C	T	.	.	MAF_USDA=4.918
NC_035081.1	24606502	.	C	T	.	.	MAF_USDA=6.25
NC_035081.1	24606517	.	G	C	.	.	MAF_USDA=5.738
NC_035081.1	24606577	.	C	T	.	.	MAF_USDA=2.459
NC_035081.1	24606743	.	C	T	.	.	MAF_USDA=1.639
NC_035081.1	24606748	.	G	T	.	.	MAF_INRAE=22.152;MAF_USDA=10.588
NC_035081.1	24606787	.	C	T	.	.	MAF_USDA=5.738
NC_035081.1	24606856	.	C	T	.	.	MAF_USDA=3.279
NC_035081.1	24606857	.	T	G	.	.	MAF_USDA=4.098
NC_035081.1	24606902	.	T	C	.	.	MAF_INRAE=2.5;MAF_USDA=8.824
NC_035081.1	24606924	.	T	A	.	.	MAF_INRAE=21.519;MAF_USDA=25.294
NC_035081.1	24606950	.	T	C	.	.	MAF_INRAE=22.152;MAF_USDA=11.765
NC_035081.1	24607005	.	A	T	.	.	MAF_INRAE=2.5;MAF_USDA=4.098
NC_035081.1	24607043	.	T	C	.	.	MAF_INRAE=7.5
NC_035081.1	24607054	.	A	G	.	.	MAF_INRAE=3.333
NC_035081.1	24607142	.	G	T	.	.	MAF_INRAE=5.0
NC_035081.1	24607152	.	T	A	.	.	MAF_INRAE=4.167;MAF_USDA=5.738
NC_035081.1	24607168	.	C	T	.	.	MAF_INRAE=21.519;MAF_USDA=28.235
NC_035081.1	24607175	.	C	T	.	.	MAF_INRAE=3.333
NC_035081.1	24607176	.	T	G	.	.	MAF_INRAE=3.333
NC_035081.1	24607200	.	T	A	.	.	MAF_USDA=8.197
NC_035081.1	24607208	.	G	T	.	.	MAF_USDA=4.918
NC_035081.1	24607241	.	C	T	.	.	MAF_INRAE=3.333
NC_035081.1	24607242	.	G	A	.	.	MAF_INRAE=4.167;MAF_USDA=10.588
NC_035081.1	24607286	.	T	G	.	.	MAF_USDA=8.197
NC_035081.1	24607294	.	G	A	.	.	MAF_INRAE=6.667
NC_035081.1	24607309	.	A	C	.	.	MAF_USDA=1.639
NC_035081.1	24607311	.	C	T	.	.	MAF_INRAE=10.0
NC_035081.1	24607316	.	C	G	.	.	MAF_USDA=16.393
NC_035081.1	24607340	.	G	A	.	.	MAF_INRAE=5.0
NC_035081.1	24607343	.	C	A	.	.	MAF_USDA=1.639
NC_035081.1	24607347	.	G	T	.	.	MAF_INRAE=5.0
NC_035081.1	24607351	.	A	C	.	.	MAF_INRAE=12.5
NC_035081.1	24607356	.	C	T	.	.	MAF_INRAE=3.333
NC_035081.1	24607382	.	C	T	.	.	MAF_INRAE=5.833
NC_035081.1	24607426	.	A	G	.	.	MAF_INRAE=6.667
NC_035081.1	24607434	.	C	A	.	.	MAF_INRAE=25.0;MAF_USDA=6.557
NC_035081.1	24607436	.	A	G	.	.	MAF_INRAE=6.667
NC_035081.1	24607441	.	G	A	.	.	MAF_INRAE=1.667
NC_035081.1	24607444	.	C	A	.	.	MAF_INRAE=6.667
NC_035081.1	24607453	.	G	A	.	.	MAF_INRAE=6.667
NC_035081.1	24607461	.	A	C	.	.	MAF_INRAE=4.167
NC_035081.1	24607464	.	G	T	.	.	MAF_INRAE=3.333
NC_035081.1	24607469	.	G	A	.	.	MAF_INRAE=27.5
NC_035081.1	24607474	.	A	G	.	.	MAF_INRAE=4.167
NC_035081.1	24607497	.	G	A	.	.	MAF_USDA=1.639
NC_035081.1	24607516	.	C	A	.	.	MAF_INRAE=1.667
NC_035081.1	24607524	.	C	T	.	.	MAF_USDA=1.639
NC_035081.1	24607532	.	G	A	.	.	MAF_INRAE=42.405;MAF_USDA=40.0
NC_035081.1	24607540	.	G	A	.	.	MAF_USDA=4.098
NC_035081.1	24607542	.	G	A	.	.	MAF_INRAE=5.0;MAF_USDA=2.459
NC_035081.1	24607567	.	T	A	.	.	MAF_INRAE=1.667;MAF_USDA=4.098
NC_035081.1	24607572	.	T	G	.	.	MAF_INRAE=5.833
NC_035081.1	24607579	.	C	G	.	.	MAF_INRAE=25.0;MAF_USDA=4.167
NC_035081.1	24607580	.	G	A	.	.	MAF_INRAE=4.167
NC_035081.1	24607584	.	G	A	.	.	MAF_INRAE=1.667;MAF_USDA=4.118
NC_035081.1	24607609	.	C	A	.	.	MAF_INRAE=4.167
NC_035081.1	24607610	.	C	T	.	.	MAF_INRAE=18.333;MAF_USDA=6.471
NC_035081.1	24607631	.	C	T	.	.	MAF_INRAE=3.333;MAF_USDA=8.333
NC_035081.1	24607642	.	C	A	.	.	MAF_USDA=8.333
NC_035081.1	24607651	.	G	A	.	.	MAF_INRAE=3.333
NC_035081.1	24607654	.	G	A	.	.	MAF_INRAE=3.333
NC_035081.1	24607659	.	C	T	.	.	MAF_INRAE=4.167;MAF_USDA=4.118
NC_035081.1	24607691	.	T	G	.	.	MAF_USDA=6.471
NC_035081.1	24607697	.	C	G	.	.	MAF_USDA=1.639
NC_035081.1	24607733	.	C	G	.	.	MAF_USDA=18.852
NC_035081.1	24607740	.	G	A	.	.	MAF_USDA=3.279
NC_035081.1	24607741	.	C	T	.	.	MAF_INRAE=5.0;MAF_USDA=2.083
NC_035081.1	24607769	.	G	T	.	.	MAF_USDA=1.639
NC_035081.1	24607880	.	C	G	.	.	MAF_INRAE=1.667
NC_035081.1	24607918	.	G	A	.	.	MAF_USDA=4.167
NC_035081.1	24607985	.	C	T	.	.	MAF_USDA=12.295
NC_035081.1	24607999	.	C	T	.	.	MAF_USDA=2.5
NC_035081.1	24608001	.	A	C	.	.	MAF_USDA=2.5
NC_035081.1	24608009	.	T	C	.	.	MAF_USDA=27.5
NC_035081.1	24608012	.	C	T	.	.	MAF_USDA=13.934
NC_035081.1	24608016	.	C	T	.	.	MAF_USDA=3.279
NC_035081.1	24608022	.	C	A	.	.	MAF_USDA=10.417
NC_035081.1	24608030	.	T	C	.	.	MAF_USDA=27.049
NC_035081.1	24608081	.	G	T	.	.	MAF_INRAE=6.667
NC_035081.1	24608087	.	G	T	.	.	MAF_INRAE=2.5
NC_035081.1	24608094	.	T	G	.	.	MAF_INRAE=6.667
NC_035081.1	24608098	.	C	T	.	.	MAF_INRAE=8.333;MAF_USDA=3.279
NC_035081.1	24608123	.	G	A	.	.	MAF_INRAE=13.333;MAF_USDA=4.918
NC_035081.1	24608133	.	C	T	.	.	MAF_USDA=5.738
NC_035081.1	24608145	.	G	A	.	.	MAF_USDA=4.118
NC_035081.1	24608152	.	C	T	.	.	MAF_INRAE=15.0
NC_035081.1	24608161	.	G	A	.	.	MAF_INRAE=10.833;MAF_USDA=4.098
NC_035081.1	24608166	.	C	T	.	.	MAF_INRAE=5.0;MAF_USDA=4.918
NC_035081.1	24608172	.	C	A	.	.	MAF_USDA=4.918
NC_035081.1	24608179	.	T	C	.	.	MAF_USDA=35.246
NC_035081.1	24608181	.	A	G	.	.	MAF_INRAE=4.167;MAF_USDA=4.918
NC_035081.1	24608202	.	G	A	.	.	MAF_USDA=2.459
NC_035081.1	24608222	.	A	G	.	.	MAF_INRAE=2.632;MAF_USDA=2.459
NC_035081.1	24608239	.	T	G	.	.	MAF_USDA=4.098
NC_035081.1	24608255	.	C	A	.	.	MAF_INRAE=22.152
NC_035081.1	24608321	.	T	C	.	.	MAF_USDA=2.459
NC_035081.1	24608340	.	T	C	.	.	MAF_INRAE=3.333;MAF_USDA=3.279
NC_035081.1	24608342	.	T	C	.	.	MAF_USDA=2.459
NC_035081.1	24608352	.	A	C	.	.	MAF_INRAE=9.167;MAF_USDA=5.738
NC_035081.1	24608358	.	C	T	.	.	MAF_USDA=1.639
NC_035081.1	24608378	.	G	A	.	.	MAF_INRAE=20.0
NC_035081.1	24608434	.	T	G	.	.	MAF_INRAE=25.0
NC_035081.1	24608440	.	T	C	.	.	MAF_INRAE=21.667
NC_035081.1	24608449	.	A	G	.	.	MAF_INRAE=7.5
NC_035081.1	24608451	.	G	A	.	.	MAF_INRAE=4.167
NC_035081.1	24608465	.	T	A	.	.	MAF_INRAE=5.0
NC_035081.1	24608476	.	C	G	.	.	MAF_INRAE=3.333
NC_035081.1	24608494	.	C	T	.	.	MAF_INRAE=3.333
NC_035081.1	24608495	.	G	A	.	.	MAF_INRAE=9.167
NC_035081.1	24608497	.	T	C	.	.	MAF_INRAE=13.333
NC_035081.1	24608539	.	G	T	.	.	MAF_INRAE=11.667
NC_035081.1	24608549	.	T	A	.	.	MAF_INRAE=8.333
NC_035081.1	24608565	.	C	A	.	.	MAF_INRAE=5.0
NC_035081.1	24608568	.	T	C	.	.	MAF_INRAE=6.667
NC_035081.1	24608571	.	C	T	.	.	MAF_INRAE=1.667
NC_035081.1	24608583	.	C	T	.	.	MAF_INRAE=4.167;MAF_USDA=34.091
NC_035081.1	24608585	.	T	C	.	.	MAF_INRAE=2.5
NC_035081.1	24608599	.	G	A	.	.	MAF_INRAE=24.167;MAF_USDA=18.75
NC_035081.1	24608608	.	C	T	.	.	MAF_USDA=19.565
NC_035081.1	24608619	.	T	A	.	.	MAF_INRAE=49.167;MAF_USDA=47.917
NC_035081.1	24609084	.	G	T	.	.	MAF_USDA=3.279
NC_035081.1	24609108	.	G	A	.	.	MAF_INRAE=5.696
NC_035081.1	24609275	.	A	T	.	.	MAF_USDA=4.098
NC_035081.1	24609335	.	C	T	.	.	MAF_USDA=1.639
NC_035081.1	24609487	.	G	A	.	.	MAF_USDA=1.639
NC_035081.1	24609515	.	G	T	.	.	MAF_INRAE=33.544;MAF_USDA=11.176
NC_035081.1	24609540	.	T	C	.	.	MAF_USDA=4.918
NC_035081.1	24609564	.	G	A	.	.	MAF_INRAE=1.667;MAF_USDA=16.667
NC_035081.1	24609627	.	C	A	.	.	MAF_USDA=1.639
NC_035081.1	24609659	.	A	G	.	.	MAF_USDA=1.639
NC_035081.1	24609798	.	C	T	.	.	MAF_USDA=8.235
NC_035081.1	24609859	.	C	G	.	.	MAF_INRAE=4.167;MAF_USDA=4.098
NC_035081.1	24609936	.	T	C	.	.	MAF_INRAE=22.152;MAF_USDA=11.765
NC_035081.1	24610021	.	C	T	.	.	MAF_INRAE=4.167;MAF_USDA=4.098
NC_035081.1	24610027	.	A	C	.	.	MAF_INRAE=39.873;MAF_USDA=46.471
NC_035081.1	24610188	.	C	T	.	.	MAF_INRAE=3.333;MAF_USDA=8.824
NC_035081.1	24610290	.	T	A	.	.	MAF_INRAE=22.785;MAF_USDA=43.529
NC_035081.1	24610428	.	G	A	.	.	MAF_INRAE=33.544;MAF_USDA=12.353
NC_035081.1	24610448	.	C	T	.	.	MAF_INRAE=4.167;MAF_USDA=4.098
NC_035081.1	24610497	.	T	G	.	.	MAF_INRAE=1.667;MAF_USDA=4.118
NC_035081.1	24610531	.	C	T	.	.	MAF_USDA=4.918
NC_035081.1	24610659	.	C	A	.	.	MAF_USDA=6.25
NC_035081.1	24610680	.	A	C	.	.	MAF_USDA=7.647
NC_035081.1	24610815	.	A	G	.	.	MAF_INRAE=48.101;MAF_USDA=14.706
NC_035081.1	24610818	.	T	A	.	.	MAF_USDA=1.639
NC_035081.1	24610822	.	C	T	.	.	MAF_USDA=1.639
NC_035081.1	24610835	.	A	T	.	.	MAF_USDA=10.656
NC_035081.1	24610838	.	A	G	.	.	MAF_USDA=1.639
NC_035081.1	24610839	.	T	A	.	.	MAF_INRAE=48.734;MAF_USDA=16.471
NC_035081.1	24610931	.	G	A	.	.	MAF_USDA=1.639
NC_035081.1	24611010	.	T	A	.	.	MAF_USDA=1.639
NC_035081.1	24611075	.	G	C	.	.	MAF_INRAE=3.333;MAF_USDA=8.824
NC_035081.1	24611079	.	G	T	.	.	MAF_INRAE=22.5;MAF_USDA=2.083
NC_035081.1	24611121	.	C	A	.	.	MAF_USDA=6.557
NC_035081.1	24611134	.	G	C	.	.	MAF_INRAE=4.167;MAF_USDA=11.765
NC_035081.1	24611200	.	G	A	.	.	MAF_USDA=5.738
NC_035081.1	24611288	.	A	T	.	.	MAF_INRAE=6.962;MAF_USDA=50.0
NC_035081.1	24611526	.	A	G	.	.	MAF_INRAE=7.595;MAF_USDA=49.412
NC_035081.1	24611776	.	C	T	.	.	MAF_USDA=1.639
NC_035081.1	24611781	.	G	A	.	.	MAF_USDA=1.639
NC_035081.1	24611868	.	C	T	.	.	MAF_USDA=1.639
NC_035081.1	24611889	.	G	A	.	.	MAF_USDA=2.459
NC_035081.1	24612006	.	A	T	.	.	MAF_INRAE=1.667;MAF_USDA=5.294
NC_035081.1	24612171	.	C	A	.	.	MAF_INRAE=10.526;MAF_USDA=12.353
NC_035081.1	24612183	.	A	G	.	.	MAF_USDA=4.118
NC_035081.1	24612275	.	G	A	.	.	MAF_INRAE=46.203;MAF_USDA=41.667
NC_035081.1	24612282	.	G	T	.	.	MAF_USDA=2.353
NC_035081.1	24612363	.	A	G	.	.	MAF_INRAE=18.354;MAF_USDA=14.706
NC_035081.1	24612443	.	T	C	.	.	MAF_USDA=6.557
NC_035081.1	24612489	.	A	G	.	.	MAF_INRAE=22.152;MAF_USDA=16.471
NC_035081.1	24612491	.	G	A	.	.	MAF_USDA=2.459
NC_035081.1	24612515	.	G	A	.	.	MAF_INRAE=4.167;MAF_USDA=6.557
NC_035081.1	24612724	.	G	T	.	.	MAF_INRAE=26.667;MAF_USDA=41.176
NC_035081.1	24612775	.	T	C	.	.	MAF_USDA=7.059
NC_035081.1	24612817	.	G	A	.	.	MAF_INRAE=19.62;MAF_USDA=15.294
NC_035081.1	24612833	.	T	C	.	.	MAF_USDA=6.557
NC_035081.1	24612933	.	C	T	.	.	MAF_USDA=1.639
NC_035081.1	24612960	.	C	A	.	.	MAF_USDA=2.459
NC_035081.1	24612988	.	G	T	.	.	MAF_INRAE=19.62;MAF_USDA=15.294
NC_035081.1	24613063	.	T	C	.	.	MAF_INRAE=22.152;MAF_USDA=10.588
NC_035081.1	24613085	.	G	C	.	.	MAF_USDA=1.639
NC_035081.1	24613191	.	C	T	.	.	MAF_INRAE=21.519;MAF_USDA=16.471
NC_035081.1	24613235	.	G	T	.	.	MAF_INRAE=19.62;MAF_USDA=15.882
NC_035081.1	24613288	.	C	G	.	.	MAF_INRAE=21.519
NC_035081.1	24613529	.	A	T	.	.	MAF_USDA=2.459
NC_035081.1	24613779	.	C	T	.	.	MAF_INRAE=18.987;MAF_USDA=15.882
NC_035081.1	24613857	.	C	A	.	.	MAF_INRAE=18.987;MAF_USDA=15.294
NC_035081.1	24614118	.	A	G	.	.	MAF_USDA=1.667
NC_035081.1	24614181	.	C	G	.	.	MAF_INRAE=4.167;MAF_USDA=4.098
NC_035081.1	24614205	.	C	G	.	.	MAF_INRAE=26.667;MAF_USDA=42.941
NC_035081.1	24614321	.	C	A	.	.	MAF_INRAE=22.152;MAF_USDA=11.176
NC_035081.1	24614332	.	C	T	.	.	MAF_INRAE=23.333;MAF_USDA=2.083
NC_035081.1	24614335	.	G	C	.	.	MAF_INRAE=19.62;MAF_USDA=15.294
NC_035081.1	24614415	.	G	T	.	.	MAF_INRAE=33.544;MAF_USDA=12.353
NC_035081.1	24614623	.	C	T	.	.	MAF_INRAE=30.0;MAF_USDA=47.059
NC_035081.1	24614639	.	T	C	.	.	MAF_INRAE=30.0;MAF_USDA=46.471
NC_035081.1	24614700	.	C	G	.	.	MAF_INRAE=4.167;MAF_USDA=3.279
NC_035081.1	24614705	.	A	G	.	.	MAF_INRAE=33.544;MAF_USDA=11.765
NC_035081.1	24614735	.	A	C	.	.	MAF_USDA=13.115
NC_035081.1	24614924	.	C	G	.	.	MAF_USDA=5.738
NC_035081.1	24615021	.	T	A	.	.	MAF_USDA=45.833
NC_035081.1	24615031	.	T	C	.	.	MAF_USDA=6.557
NC_035081.1	24615272	.	G	T	.	.	MAF_INRAE=19.62;MAF_USDA=15.294
NC_035081.1	24615318	.	T	A	.	.	MAF_USDA=1.639
NC_035081.1	24615320	.	C	T	.	.	MAF_INRAE=25.316;MAF_USDA=42.941
NC_035081.1	24615374	.	G	T	.	.	MAF_INRAE=19.62;MAF_USDA=14.118
NC_035081.1	24615511	.	C	T	.	.	MAF_INRAE=4.167;MAF_USDA=2.459
NC_035081.1	24615671	.	A	T	.	.	MAF_USDA=6.25
NC_035081.1	24615733	.	G	A	.	.	MAF_USDA=25.294
NC_035081.1	24616561	.	T	C	.	.	MAF_USDA=23.78
NC_035081.1	24616630	.	A	G	.	.	MAF_USDA=6.557
NC_035081.1	24616653	.	T	C	.	.	MAF_INRAE=22.152;MAF_USDA=11.765
NC_035081.1	24616660	.	A	T	.	.	MAF_INRAE=22.152;MAF_USDA=11.765
NC_035081.1	24616908	.	T	A	.	.	MAF_USDA=3.279
NC_035081.1	24616931	.	A	T	.	.	MAF_USDA=5.738
NC_035081.1	24617058	.	C	G	.	.	MAF_USDA=6.557
NC_035081.1	24617152	.	C	T	.	.	MAF_INRAE=19.62;MAF_USDA=8.235
NC_035081.1	24617165	.	C	A	.	.	MAF_INRAE=22.152;MAF_USDA=11.765
NC_035081.1	24617166	.	C	G	.	.	MAF_INRAE=25.833;MAF_USDA=11.765
NC_035081.1	24617199	.	C	T	.	.	MAF_USDA=2.459
NC_035081.1	24617224	.	G	A	.	.	MAF_USDA=4.098
NC_035081.1	24617440	.	G	A	.	.	MAF_USDA=1.639
NC_035081.1	24617449	.	G	T	.	.	MAF_INRAE=4.43;MAF_USDA=9.412
NC_035081.1	24617456	.	A	G	.	.	MAF_INRAE=33.544;MAF_USDA=24.706
NC_035081.1	24617480	.	A	T	.	.	MAF_INRAE=33.544;MAF_USDA=20.0
NC_035081.1	24617481	.	T	C	.	.	MAF_INRAE=22.152;MAF_USDA=11.176
NC_035081.1	24617529	.	G	A	.	.	MAF_INRAE=33.544;MAF_USDA=20.238
NC_035081.1	24617633	.	C	T	.	.	MAF_INRAE=20.886;MAF_USDA=12.941
NC_035081.1	24617777	.	G	A	.	.	MAF_USDA=6.557
NC_035081.1	24617972	.	C	T	.	.	MAF_USDA=1.639
NC_035081.1	24617989	.	C	G	.	.	MAF_INRAE=26.582;MAF_USDA=44.118
NC_035081.1	24618026	.	C	G	.	.	MAF_USDA=1.639
NC_035081.1	24618054	.	G	T	.	.	MAF_INRAE=26.582;MAF_USDA=40.0
NC_035081.1	24618090	.	G	A	.	.	MAF_INRAE=26.582;MAF_USDA=44.118
NC_035081.1	24618092	.	G	A	.	.	MAF_INRAE=22.152;MAF_USDA=11.176
NC_035081.1	24618197	.	G	C	.	.	MAF_INRAE=11.667;MAF_USDA=4.118
NC_035081.1	24618215	.	G	A	.	.	MAF_USDA=6.25
NC_035081.1	24618273	.	C	T	.	.	MAF_INRAE=22.152;MAF_USDA=12.353
NC_035081.1	24618297	.	G	A	.	.	MAF_USDA=3.529
NC_035081.1	24618310	.	A	T	.	.	MAF_USDA=1.639
NC_035081.1	24618357	.	G	A	.	.	MAF_USDA=6.25
NC_035081.1	24618384	.	C	A	.	.	MAF_INRAE=5.263
NC_035081.1	24618407	.	T	C	.	.	MAF_USDA=1.639
NC_035081.1	24618444	.	G	A	.	.	MAF_INRAE=1.667;MAF_USDA=5.294
NC_035081.1	24618490	.	T	G	.	.	MAF_USDA=1.639
NC_035081.1	24618588	.	C	T	.	.	MAF_USDA=6.557
NC_035081.1	24618612	.	G	T	.	.	MAF_USDA=1.639
NC_035081.1	24618719	.	A	T	.	.	MAF_INRAE=13.924;MAF_USDA=6.557
NC_035081.1	24618734	.	G	T	.	.	MAF_INRAE=26.582;MAF_USDA=44.118
NC_035081.1	24618818	.	A	T	.	.	MAF_INRAE=1.667
NC_035081.1	24618836	.	C	T	.	.	MAF_INRAE=37.342;MAF_USDA=22.353
NC_035081.1	24618851	.	G	A	.	.	MAF_INRAE=13.924;MAF_USDA=6.557
NC_035081.1	24618872	.	A	T	.	.	MAF_INRAE=6.329
NC_035081.1	24618899	.	G	A	.	.	MAF_INRAE=13.924;MAF_USDA=6.557
NC_035081.1	24618958	.	G	T	.	.	MAF_INRAE=22.152;MAF_USDA=11.765
NC_035081.1	24619026	.	A	G	.	.	MAF_INRAE=23.333;MAF_USDA=4.167
NC_035081.1	24619031	.	A	C	.	.	MAF_INRAE=12.658;MAF_USDA=6.557
NC_035081.1	24619272	.	C	G	.	.	MAF_USDA=1.639
NC_035081.1	24619356	.	C	T	.	.	MAF_USDA=3.529
NC_035081.1	24619360	.	A	C	.	.	MAF_INRAE=26.582;MAF_USDA=44.706
NC_035081.1	24619386	.	C	T	.	.	MAF_USDA=6.557
NC_035081.1	24619448	.	G	C	.	.	MAF_INRAE=13.924
NC_035081.1	24619732	.	A	G	.	.	MAF_USDA=6.471
NC_035081.1	24619835	.	T	C	.	.	MAF_INRAE=39.873;MAF_USDA=34.706
NC_035081.1	24619848	.	C	A	.	.	MAF_USDA=4.118
NC_035081.1	24619890	.	A	T	.	.	MAF_USDA=5.738
NC_035081.1	24619935	.	A	G	.	.	MAF_INRAE=11.667;MAF_USDA=7.143
NC_035081.1	24619941	.	T	C	.	.	MAF_INRAE=11.667;MAF_USDA=7.229
NC_035081.1	24619948	.	A	G	.	.	MAF_USDA=1.667
NC_035081.1	24620101	.	T	C	.	.	MAF_USDA=6.471
NC_035081.1	24620107	.	T	C	.	.	MAF_USDA=6.471
NC_035081.1	24620113	.	A	G	.	.	MAF_INRAE=40.506;MAF_USDA=26.471
NC_035081.1	24620118	.	A	G	.	.	MAF_INRAE=26.582;MAF_USDA=45.294
NC_035081.1	24620120	.	T	C	.	.	MAF_INRAE=13.924;MAF_USDA=6.557
NC_035081.1	24620121	.	G	T	.	.	MAF_INRAE=11.667;MAF_USDA=6.557
NC_035081.1	24620197	.	C	T	.	.	MAF_USDA=2.459
NC_035081.1	24620268	.	C	T	.	.	MAF_INRAE=13.924;MAF_USDA=5.738
NC_035081.1	24620310	.	T	C	.	.	MAF_INRAE=7.595;MAF_USDA=3.279
NC_035081.1	24620360	.	T	G	.	.	MAF_INRAE=26.582;MAF_USDA=41.176
NC_035081.1	24620433	.	C	T	.	.	MAF_INRAE=3.333;MAF_USDA=25.294
NC_035081.1	24620435	.	A	G	.	.	MAF_USDA=2.459
NC_035081.1	24620443	.	A	G	.	.	MAF_USDA=8.333
NC_035081.1	24620572	.	A	G	.	.	MAF_INRAE=37.342;MAF_USDA=22.353
NC_035081.1	24620695	.	C	T	.	.	MAF_USDA=3.529
NC_035081.1	24620754	.	A	G	.	.	MAF_USDA=7.059
NC_035081.1	24620797	.	T	A	.	.	MAF_USDA=11.765
NC_035081.1	24621087	.	C	T	.	.	MAF_USDA=2.459
NC_035081.1	24621329	.	G	T	.	.	MAF_INRAE=17.089;MAF_USDA=10.588
NC_035081.1	24621336	.	G	A	.	.	MAF_INRAE=13.924;MAF_USDA=6.557
NC_035081.1	24621353	.	T	C	.	.	MAF_INRAE=39.873;MAF_USDA=30.0
NC_035081.1	24621596	.	G	A	.	.	MAF_INRAE=2.5
NC_035081.1	24621597	.	G	A	.	.	MAF_INRAE=2.5
NC_035081.1	24621598	.	T	A	.	.	MAF_INRAE=2.5
NC_035081.1	24621700	.	G	T	.	.	MAF_USDA=1.639
NC_035081.1	24621768	.	G	A	.	.	MAF_INRAE=22.785;MAF_USDA=11.765
NC_035081.1	24621798	.	T	G	.	.	MAF_INRAE=26.582;MAF_USDA=43.529
NC_035081.1	24622039	.	G	T	.	.	MAF_INRAE=27.215;MAF_USDA=45.882
NC_035081.1	24622137	.	G	A	.	.	MAF_INRAE=13.924;MAF_USDA=6.557
NC_035081.1	24622139	.	A	T	.	.	MAF_INRAE=33.333;MAF_USDA=41.176
NC_035081.1	24622147	.	A	G	.	.	MAF_INRAE=6.329
NC_035081.1	24622149	.	G	A	.	.	MAF_INRAE=26.582;MAF_USDA=46.471
NC_035081.1	24622202	.	C	T	.	.	MAF_USDA=6.471
NC_035081.1	24622256	.	C	T	.	.	MAF_USDA=4.118
NC_035081.1	24622262	.	G	T	.	.	MAF_USDA=1.639
NC_035081.1	24622509	.	A	C	.	.	MAF_INRAE=26.582;MAF_USDA=44.118
NC_035081.1	24622528	.	T	G	.	.	MAF_INRAE=40.506;MAF_USDA=38.235
NC_035081.1	24622564	.	G	A	.	.	MAF_USDA=3.279
NC_035081.1	24622572	.	C	T	.	.	MAF_USDA=5.882
NC_035081.1	24622575	.	C	T	.	.	MAF_INRAE=8.228;MAF_USDA=5.738
NC_035081.1	24622588	.	T	C	.	.	MAF_USDA=1.639
NC_035081.1	24622626	.	G	A	.	.	MAF_USDA=18.75
NC_035081.1	24622693	.	A	T	.	.	MAF_USDA=7.647
NC_035081.1	24622711	.	A	G	.	.	MAF_INRAE=1.667;MAF_USDA=5.294
NC_035081.1	24622799	.	G	A	.	.	MAF_USDA=6.25
NC_035081.1	24622808	.	T	A	.	.	MAF_INRAE=5.263
NC_035081.1	24622820	.	G	A	.	.	MAF_INRAE=40.506;MAF_USDA=30.0
NC_035081.1	24622875	.	C	T	.	.	MAF_USDA=8.235
NC_035081.1	24622887	.	G	A	.	.	MAF_USDA=2.083
NC_035081.1	24622898	.	G	A	.	.	MAF_USDA=10.0
NC_035081.1	24622936	.	G	A	.	.	MAF_USDA=11.176
NC_035081.1	24622949	.	C	T	.	.	MAF_INRAE=40.506;MAF_USDA=28.824
NC_035081.1	24623100	.	G	A	.	.	MAF_INRAE=40.506;MAF_USDA=30.0
NC_035081.1	24623116	.	T	C	.	.	MAF_INRAE=40.506;MAF_USDA=30.0
NC_035081.1	24623144	.	T	C	.	.	MAF_INRAE=40.506;MAF_USDA=38.235
NC_035081.1	24623268	.	G	A	.	.	MAF_USDA=5.738
NC_035081.1	24623270	.	C	A	.	.	MAF_USDA=1.639
NC_035081.1	24623309	.	C	T	.	.	MAF_INRAE=2.5;MAF_USDA=2.459
NC_035081.1	24623405	.	G	C	.	.	MAF_USDA=4.706
NC_035081.1	24623533	.	G	C	.	.	MAF_INRAE=13.924;MAF_USDA=5.738
NC_035081.1	24623562	.	A	T	.	.	MAF_USDA=4.918
NC_035081.1	24623594	.	G	A	.	.	MAF_INRAE=23.333;MAF_USDA=2.941
NC_035081.1	24623600	.	G	A	.	.	MAF_INRAE=2.5;MAF_USDA=2.459
NC_035081.1	24623801	.	G	A	.	.	MAF_INRAE=40.833;MAF_USDA=8.333
NC_035081.1	24623835	.	G	T	.	.	MAF_INRAE=4.167;MAF_USDA=4.098
NC_035081.1	24623854	.	G	T	.	.	MAF_INRAE=40.506;MAF_USDA=39.412
NC_035081.1	24624057	.	G	A	.	.	MAF_INRAE=40.506;MAF_USDA=29.412
NC_035081.1	24624067	.	T	A	.	.	MAF_INRAE=6.667;MAF_USDA=1.639
NC_035081.1	24624091	.	C	T	.	.	MAF_INRAE=13.924;MAF_USDA=6.557
NC_035081.1	24624093	.	C	T	.	.	MAF_INRAE=40.506;MAF_USDA=40.588
NC_035081.1	24624136	.	A	G	.	.	MAF_INRAE=5.696
NC_035081.1	24624148	.	G	T	.	.	MAF_INRAE=40.506;MAF_USDA=40.588
NC_035081.1	24624149	.	A	C	.	.	MAF_USDA=8.235
NC_035081.1	24624218	.	C	T	.	.	MAF_INRAE=40.506;MAF_USDA=39.412
NC_035081.1	24624326	.	A	G	.	.	MAF_INRAE=11.667
NC_035081.1	24624328	.	T	G	.	.	MAF_INRAE=11.667
NC_035081.1	24624330	.	G	T	.	.	MAF_INRAE=11.667
NC_035081.1	24624382	.	G	T	.	.	MAF_INRAE=39.873;MAF_USDA=29.412
NC_035081.1	24624391	.	G	T	.	.	MAF_INRAE=19.62;MAF_USDA=7.059
NC_035081.1	24624709	.	T	A	.	.	MAF_USDA=6.25
NC_035081.1	24624736	.	T	C	.	.	MAF_INRAE=40.506;MAF_USDA=29.412
NC_035081.1	24624744	.	C	G	.	.	MAF_USDA=3.529
NC_035081.1	24624751	.	C	T	.	.	MAF_INRAE=40.506;MAF_USDA=42.353
NC_035081.1	24624818	.	C	A	.	.	MAF_USDA=5.882
NC_035081.1	24624865	.	A	T	.	.	MAF_INRAE=13.924;MAF_USDA=6.557
NC_035081.1	24624947	.	T	C	.	.	MAF_INRAE=27.215;MAF_USDA=43.529
NC_035081.1	24624951	.	C	A	.	.	MAF_USDA=6.557
NC_035081.1	24624993	.	T	G	.	.	MAF_USDA=2.459
NC_035081.1	24625047	.	T	G	.	.	MAF_USDA=1.639
NC_035081.1	24625075	.	C	T	.	.	MAF_USDA=14.754
NC_035081.1	24625076	.	G	C	.	.	MAF_INRAE=36.709;MAF_USDA=11.765
NC_035081.1	24625094	.	C	A	.	.	MAF_USDA=6.557
NC_035081.1	24625102	.	T	G	.	.	MAF_USDA=5.882
NC_035081.1	24625150	.	G	T	.	.	MAF_USDA=1.639
NC_035081.1	24625163	.	C	T	.	.	MAF_INRAE=37.342;MAF_USDA=11.765
NC_035081.1	24625221	.	C	G	.	.	MAF_INRAE=4.167;MAF_USDA=3.333
NC_035081.1	24625326	.	C	T	.	.	MAF_USDA=3.333
NC_035081.1	24625450	.	T	G	.	.	MAF_INRAE=22.152;MAF_USDA=13.69
NC_035081.1	24625451	.	A	T	.	.	MAF_INRAE=25.833;MAF_USDA=16.071
NC_035081.1	24625495	.	A	C	.	.	MAF_INRAE=40.506;MAF_USDA=35.714
NC_035081.1	24625606	.	A	C	.	.	MAF_USDA=1.667
NC_035081.1	24625612	.	C	T	.	.	MAF_INRAE=21.519;MAF_USDA=13.69
NC_035081.1	24625613	.	G	C	.	.	MAF_USDA=3.333
NC_035081.1	24625628	.	T	A	.	.	MAF_INRAE=13.924;MAF_USDA=6.667
NC_035081.1	24625629	.	C	A	.	.	MAF_INRAE=11.667;MAF_USDA=6.667
NC_035081.1	24625637	.	A	G	.	.	MAF_INRAE=13.924;MAF_USDA=6.667
NC_035081.1	24625642	.	T	A	.	.	MAF_INRAE=23.333;MAF_USDA=4.167
NC_035081.1	24625658	.	G	T	.	.	MAF_USDA=5.833
NC_035081.1	24625704	.	G	C	.	.	MAF_INRAE=40.506;MAF_USDA=36.905
NC_035081.1	24625736	.	A	T	.	.	MAF_INRAE=3.333;MAF_USDA=5.0
NC_035081.1	24625752	.	T	A	.	.	MAF_INRAE=40.506;MAF_USDA=36.31
NC_035081.1	24625774	.	C	T	.	.	MAF_INRAE=23.418;MAF_USDA=13.69
NC_035081.1	24625862	.	C	T	.	.	MAF_USDA=5.833
NC_035081.1	24625889	.	G	A	.	.	MAF_USDA=5.0
NC_035081.1	24625989	.	C	T	.	.	MAF_USDA=5.833
NC_035081.1	24626062	.	C	G	.	.	MAF_INRAE=26.582;MAF_USDA=40.476
NC_035081.1	24626093	.	C	T	.	.	MAF_INRAE=8.228;MAF_USDA=6.548
NC_035081.1	24626101	.	A	C	.	.	MAF_INRAE=43.038;MAF_USDA=41.071
NC_035081.1	24626119	.	T	G	.	.	MAF_USDA=1.667
NC_035081.1	24626137	.	G	A	.	.	MAF_USDA=2.5
NC_035081.1	24626147	.	G	C	.	.	MAF_INRAE=13.924;MAF_USDA=7.5
NC_035081.1	24626181	.	G	A	.	.	MAF_USDA=1.667
NC_035081.1	24626272	.	G	T	.	.	MAF_INRAE=14.167;MAF_USDA=22.917
NC_035081.1	24626311	.	T	C	.	.	MAF_INRAE=19.62;MAF_USDA=16.265
NC_035081.1	24626594	.	G	A	.	.	MAF_USDA=10.241
NC_035081.1	24626681	.	G	A	.	.	MAF_INRAE=37.342;MAF_USDA=13.69
NC_035081.1	24626720	.	G	T	.	.	MAF_USDA=1.667
NC_035081.1	24626787	.	G	A	.	.	MAF_USDA=5.738
NC_035081.1	24626859	.	A	C	.	.	MAF_INRAE=4.167;MAF_USDA=4.098
NC_035081.1	24626873	.	G	A	.	.	MAF_INRAE=4.167;MAF_USDA=3.279
NC_035081.1	24626917	.	G	T	.	.	MAF_USDA=3.279
NC_035081.1	24626931	.	A	T	.	.	MAF_INRAE=1.667;MAF_USDA=5.357
NC_035081.1	24626943	.	T	A	.	.	MAF_INRAE=6.329
NC_035081.1	24627000	.	A	T	.	.	MAF_USDA=5.738
NC_035081.1	24627214	.	G	A	.	.	MAF_USDA=3.279
NC_035081.1	24627262	.	C	T	.	.	MAF_INRAE=14.167;MAF_USDA=14.118
NC_035081.1	24627283	.	G	T	.	.	MAF_INRAE=18.354;MAF_USDA=7.647
NC_035081.1	24627302	.	G	A	.	.	MAF_INRAE=1.667;MAF_USDA=5.294
NC_035081.1	24627303	.	C	A	.	.	MAF_INRAE=37.342;MAF_USDA=10.0
NC_035081.1	24627307	.	C	T	.	.	MAF_USDA=4.706
NC_035081.1	24627370	.	C	A	.	.	MAF_USDA=6.25
NC_035081.1	24627371	.	A	C	.	.	MAF_USDA=20.833
NC_035081.1	24627372	.	T	C	.	.	MAF_INRAE=14.167
NC_035081.1	24627378	.	A	C	.	.	MAF_USDA=20.833
NC_035081.1	24627381	.	A	C	.	.	MAF_USDA=20.833
NC_035081.1	24627580	.	G	T	.	.	MAF_USDA=10.0
NC_035081.1	24627635	.	A	G	.	.	MAF_INRAE=6.667;MAF_USDA=1.639
NC_035081.1	24627643	.	G	A	.	.	MAF_INRAE=37.342;MAF_USDA=11.176
NC_035081.1	24627681	.	G	T	.	.	MAF_INRAE=22.152;MAF_USDA=12.353
NC_035081.1	24627744	.	C	T	.	.	MAF_USDA=2.083
NC_035081.1	24627772	.	G	A	.	.	MAF_INRAE=19.62;MAF_USDA=24.706
NC_035081.1	24627787	.	C	T	.	.	MAF_USDA=4.118
NC_035081.1	24627806	.	A	C	.	.	MAF_USDA=2.459
NC_035081.1	24627956	.	G	A	.	.	MAF_USDA=1.639
NC_035081.1	24628071	.	G	T	.	.	MAF_INRAE=18.987;MAF_USDA=38.235
NC_035081.1	24628095	.	A	C	.	.	MAF_USDA=1.639
NC_035081.1	24628162	.	C	T	.	.	MAF_INRAE=4.167;MAF_USDA=2.459
NC_035081.1	24628165	.	T	C	.	.	MAF_USDA=1.639
NC_035081.1	24628175	.	G	A,T	.	.	MAF_INRAE=6.329;MAF_USDA=7.377
NC_035081.1	24628178	.	G	A	.	.	MAF_INRAE=19.62;MAF_USDA=17.059
NC_035081.1	24628194	.	G	A	.	.	MAF_INRAE=37.342;MAF_USDA=12.353
NC_035081.1	24628217	.	C	T	.	.	MAF_INRAE=19.62;MAF_USDA=24.118
NC_035081.1	24628274	.	TCGC	TCGT	.	.	MAF_USDA=39.583
NC_035081.1	24628277	.	C	T	.	.	MAF_INRAE=33.333
NC_035081.1	24628309	.	G	C	.	.	MAF_INRAE=8.861;MAF_USDA=8.235
NC_035081.1	24628313	.	G	A	.	.	MAF_USDA=16.471
NC_035081.1	24628324	.	G	A	.	.	MAF_INRAE=14.167;MAF_USDA=29.167
NC_035081.1	24628326	.	C	T	.	.	MAF_USDA=8.333
NC_035081.1	24628343	.	G	A	.	.	MAF_INRAE=14.167;MAF_USDA=29.167
NC_035081.1	24628345	.	C	T	.	.	MAF_INRAE=6.329
NC_035081.1	24628349	.	C	A	.	.	MAF_INRAE=14.167;MAF_USDA=29.167
NC_035081.1	24628404	.	A	T	.	.	MAF_USDA=10.588
NC_035081.1	24628521	.	T	A	.	.	MAF_INRAE=20.886;MAF_USDA=46.471
NC_035081.1	24628522	.	T	G	.	.	MAF_USDA=1.639
NC_035081.1	24628554	.	C	T	.	.	MAF_INRAE=20.886;MAF_USDA=45.882
NC_035081.1	24628580	.	G	A	.	.	MAF_USDA=9.412
NC_035081.1	24628585	.	C	T	.	.	MAF_INRAE=19.62;MAF_USDA=14.118
NC_035081.1	24628589	.	C	T	.	.	MAF_INRAE=36.709;MAF_USDA=10.0
NC_035081.1	24628643	.	G	A	.	.	MAF_USDA=1.639
NC_035081.1	24628649	.	G	T	.	.	MAF_INRAE=22.152;MAF_USDA=12.353
NC_035081.1	24628699	.	G	T	.	.	MAF_INRAE=3.333
NC_035081.1	24628806	.	C	T	.	.	MAF_USDA=1.639
NC_035081.1	24628932	.	C	T	.	.	MAF_INRAE=17.089;MAF_USDA=11.176
NC_035081.1	24628968	.	C	T	.	.	MAF_INRAE=36.709;MAF_USDA=12.353
NC_035081.1	24629289	.	T	G	.	.	MAF_INRAE=5.833;MAF_USDA=3.279
NC_035081.1	24629305	.	T	A	.	.	MAF_INRAE=5.696;MAF_USDA=14.118
NC_035081.1	24629426	.	G	C	.	.	MAF_USDA=5.738
NC_035081.1	24629608	.	A	C	.	.	MAF_INRAE=6.329
NC_035081.1	24629640	.	C	T	.	.	MAF_INRAE=6.329;MAF_USDA=15.294
NC_035081.1	24629653	.	A	G	.	.	MAF_INRAE=46.835;MAF_USDA=40.588
NC_035081.1	24629794	.	G	A	.	.	MAF_INRAE=1.667;MAF_USDA=2.5
NC_035081.1	24629834	.	C	A	.	.	MAF_INRAE=6.329;MAF_USDA=5.952
NC_035081.1	24629854	.	A	G	.	.	MAF_INRAE=25.949;MAF_USDA=23.81
NC_035081.1	24629924	.	C	G	.	.	MAF_INRAE=1.667
NC_035081.1	24629967	.	G	A	.	.	MAF_INRAE=34.177;MAF_USDA=12.353
NC_035081.1	24629969	.	T	C	.	.	MAF_INRAE=49.167;MAF_USDA=22.941
NC_035081.1	24630114	.	A	C	.	.	MAF_INRAE=27.215;MAF_USDA=19.412
NC_035081.1	24630124	.	A	G	.	.	MAF_USDA=4.706
NC_035081.1	24630196	.	G	A	.	.	MAF_INRAE=41.772;MAF_USDA=25.294
NC_035081.1	24630222	.	A	T	.	.	MAF_INRAE=6.329
NC_035081.1	24630237	.	G	T	.	.	MAF_USDA=8.235
NC_035081.1	24630238	.	G	A	.	.	MAF_INRAE=34.177;MAF_USDA=12.353
NC_035081.1	24630414	.	T	C	.	.	MAF_INRAE=48.734;MAF_USDA=38.235
NC_035081.1	24630583	.	T	G	.	.	MAF_INRAE=24.051;MAF_USDA=7.647
NC_035081.1	24630606	.	G	A	.	.	MAF_USDA=1.639
NC_035081.1	24630639	.	A	G	.	.	MAF_USDA=2.459
NC_035081.1	24630645	.	C	A	.	.	MAF_INRAE=8.333;MAF_USDA=12.941
NC_035081.1	24630652	.	T	G	.	.	MAF_INRAE=2.5;MAF_USDA=4.098
NC_035081.1	24630653	.	C	A	.	.	MAF_USDA=1.639
NC_035081.1	24630690	.	A	C	.	.	MAF_INRAE=34.81;MAF_USDA=11.765
NC_035081.1	24630696	.	A	C	.	.	MAF_INRAE=1.667
NC_035081.1	24630834	.	G	A	.	.	MAF_USDA=4.098
NC_035081.1	24630883	.	C	T	.	.	MAF_INRAE=1.667
NC_035081.1	24630899	.	C	T	.	.	MAF_INRAE=12.658;MAF_USDA=13.115
NC_035081.1	24630934	.	G	A	.	.	MAF_USDA=2.459
NC_035081.1	24630963	.	C	A	.	.	MAF_USDA=2.459
NC_035081.1	24631000	.	A	T	.	.	MAF_INRAE=45.0
NC_035081.1	24631129	.	T	C	.	.	MAF_USDA=3.333
NC_035081.1	24631188	.	T	A	.	.	MAF_INRAE=13.291;MAF_USDA=15.294
NC_035081.1	24631205	.	T	C	.	.	MAF_INRAE=45.57;MAF_USDA=34.118
NC_035081.1	24631212	.	A	T	.	.	MAF_USDA=1.639
NC_035081.1	24631246	.	G	A	.	.	MAF_INRAE=1.667;MAF_USDA=2.459
NC_035081.1	24631348	.	G	A	.	.	MAF_INRAE=44.304;MAF_USDA=43.529
NC_035081.1	24631406	.	C	A	.	.	MAF_INRAE=4.167;MAF_USDA=3.279
NC_035081.1	24631422	.	T	G,A	.	.	MAF_INRAE=36.842
NC_035081.1	24631425	.	T	A	.	.	MAF_INRAE=14.167;MAF_USDA=11.765
NC_035081.1	24631426	.	T	A	.	.	MAF_INRAE=2.5
NC_035081.1	24631429	.	C	A	.	.	MAF_INRAE=2.5
NC_035081.1	24631442	.	T	C	.	.	MAF_INRAE=13.291;MAF_USDA=14.118
NC_035081.1	24631474	.	G	T	.	.	MAF_USDA=2.941
NC_035081.1	24631476	.	C	A	.	.	MAF_INRAE=44.937;MAF_USDA=42.353
NC_035081.1	24631630	.	G	A	.	.	MAF_INRAE=34.177;MAF_USDA=11.176
NC_035081.1	24631642	.	G	A	.	.	MAF_INRAE=6.962;MAF_USDA=12.941
NC_035081.1	24631684	.	G	A	.	.	MAF_INRAE=6.667;MAF_USDA=10.656
NC_035081.1	24631728	.	G	C	.	.	MAF_INRAE=34.81;MAF_USDA=11.765
NC_035081.1	24631792	.	C	G	.	.	MAF_INRAE=6.329;MAF_USDA=2.083
NC_035081.1	24631829	.	T	A	.	.	MAF_INRAE=5.263
NC_035081.1	24631847	.	T	G	.	.	MAF_INRAE=41.772;MAF_USDA=45.294
NC_035081.1	24631849	.	T	A	.	.	MAF_USDA=2.941
NC_035081.1	24631921	.	A	G	.	.	MAF_INRAE=45.57;MAF_USDA=44.118
NC_035081.1	24631983	.	G	T	.	.	MAF_INRAE=1.667;MAF_USDA=1.639
NC_035081.1	24631989	.	C	A	.	.	MAF_USDA=1.639
NC_035081.1	24632090	.	T	C	.	.	MAF_INRAE=6.667;MAF_USDA=12.295
NC_035081.1	24632123	.	A	G	.	.	MAF_INRAE=48.101;MAF_USDA=38.824
NC_035081.1	24632214	.	G	A	.	.	MAF_USDA=1.639
NC_035081.1	24632332	.	A	C	.	.	MAF_USDA=28.824
NC_035081.1	24632394	.	T	C	.	.	MAF_INRAE=10.759;MAF_USDA=31.765
NC_035081.1	24632539	.	C	A	.	.	MAF_USDA=7.377
NC_035081.1	24632624	.	A	T	.	.	MAF_INRAE=1.667;MAF_USDA=1.639
NC_035081.1	24632627	.	T	A	.	.	MAF_USDA=25.0
NC_035081.1	24632629	.	T	A	.	.	MAF_INRAE=45.0;MAF_USDA=22.917
NC_035081.1	24632660	.	C	A	.	.	MAF_INRAE=46.835;MAF_USDA=46.471
NC_035081.1	24632673	.	T	G	.	.	MAF_INRAE=38.608;MAF_USDA=28.235
NC_035081.1	24632712	.	A	T	.	.	MAF_INRAE=1.667;MAF_USDA=1.639
NC_035081.1	24632764	.	A	T	.	.	MAF_USDA=2.459
NC_035081.1	24632860	.	C	T	.	.	MAF_USDA=4.918
NC_035081.1	24632969	.	G	A	.	.	MAF_USDA=1.639
NC_035081.1	24633106	.	A	G	.	.	MAF_INRAE=1.667;MAF_USDA=1.639
NC_035081.1	24633184	.	C	A	.	.	MAF_INRAE=1.667
NC_035081.1	24633229	.	T	A	.	.	MAF_INRAE=1.667;MAF_USDA=1.639
NC_035081.1	24633309	.	A	C	.	.	MAF_INRAE=1.667;MAF_USDA=1.639
NC_035081.1	24633395	.	A	T	.	.	MAF_INRAE=7.5
NC_035081.1	24633538	.	G	A	.	.	MAF_USDA=1.639
NC_035081.1	24633551	.	T	C	.	.	MAF_USDA=4.918
NC_035081.1	24633562	.	G	A	.	.	MAF_USDA=4.918
NC_035081.1	24633581	.	C	T	.	.	MAF_INRAE=1.667
NC_035081.1	24633583	.	A	T	.	.	MAF_INRAE=1.667
NC_035081.1	24633585	.	G	C	.	.	MAF_INRAE=1.667
NC_035081.1	24633586	.	A	T	.	.	MAF_INRAE=1.667
NC_035081.1	24633592	.	C	T	.	.	MAF_USDA=1.765
NC_035081.1	24633600	.	A	C	.	.	MAF_INRAE=46.203;MAF_USDA=46.471
NC_035081.1	24633732	.	G	A	.	.	MAF_USDA=4.918
NC_035081.1	24633758	.	C	T	.	.	MAF_INRAE=8.861;MAF_USDA=10.588
NC_035081.1	24633770	.	G	C	.	.	MAF_INRAE=1.667;MAF_USDA=1.639
NC_035081.1	24633844	.	A	T	.	.	MAF_INRAE=1.667;MAF_USDA=1.639
NC_035081.1	24633972	.	G	T	.	.	MAF_INRAE=1.667;MAF_USDA=1.639
NC_035081.1	24633975	.	T	G	.	.	MAF_USDA=1.639
NC_035081.1	24634044	.	G	A	.	.	MAF_USDA=4.098
NC_035081.1	24634105	.	G	A	.	.	MAF_INRAE=33.544;MAF_USDA=11.765
NC_035081.1	24634146	.	C	T	.	.	MAF_INRAE=46.835;MAF_USDA=48.235
NC_035081.1	24634169	.	C	T	.	.	MAF_INRAE=1.667;MAF_USDA=1.639
NC_035081.1	24634170	.	A	T	.	.	MAF_INRAE=1.667;MAF_USDA=1.639
NC_035081.1	24634171	.	A	T	.	.	MAF_INRAE=1.667;MAF_USDA=1.639
NC_035081.1	24634197	.	T	C	.	.	MAF_INRAE=13.924;MAF_USDA=22.941
NC_035081.1	24634224	.	C	T	.	.	MAF_INRAE=1.667;MAF_USDA=1.639
NC_035081.1	24634265	.	A	G	.	.	MAF_USDA=28.235
NC_035081.1	24634292	.	T	G	.	.	MAF_INRAE=1.667;MAF_USDA=1.639
NC_035081.1	24634317	.	A	C	.	.	MAF_INRAE=34.177;MAF_USDA=11.765
NC_035081.1	24634522	.	A	G	.	.	MAF_USDA=1.639
NC_035081.1	24634523	.	T	G	.	.	MAF_INRAE=39.241;MAF_USDA=29.412
NC_035081.1	24634560	.	T	C	.	.	MAF_INRAE=1.667;MAF_USDA=1.639
NC_035081.1	24634596	.	A	G	.	.	MAF_INRAE=4.167;MAF_USDA=2.459
NC_035081.1	24634621	.	G	A	.	.	MAF_INRAE=1.667;MAF_USDA=5.738
NC_035081.1	24634640	.	T	A	.	.	MAF_USDA=8.333
NC_035081.1	24634712	.	A	C	.	.	MAF_INRAE=10.526
NC_035081.1	24634713	.	A	C	.	.	MAF_INRAE=1.667
NC_035081.1	24634722	.	T	A	.	.	MAF_INRAE=6.329;MAF_USDA=3.279
NC_035081.1	24634724	.	C	A	.	.	MAF_INRAE=5.263
NC_035081.1	24634910	.	C	G	.	.	MAF_INRAE=34.177;MAF_USDA=11.176
NC_035081.1	24634937	.	A	G	.	.	MAF_USDA=2.459
NC_035081.1	24634961	.	A	G	.	.	MAF_INRAE=24.684;MAF_USDA=45.882
NC_035081.1	24634965	.	T	G	.	.	MAF_INRAE=24.167;MAF_USDA=45.882
NC_035081.1	24634994	.	C	G	.	.	MAF_INRAE=32.278;MAF_USDA=14.118
NC_035081.1	24635003	.	A	C	.	.	MAF_INRAE=9.167;MAF_USDA=15.574
NC_035081.1	24635039	.	T	G	.	.	MAF_USDA=2.976
NC_035081.1	24635150	.	T	C	.	.	MAF_INRAE=8.228;MAF_USDA=6.471
NC_035081.1	24635181	.	A	C	.	.	MAF_INRAE=35.443;MAF_USDA=13.529
NC_035081.1	24635191	.	A	G	.	.	MAF_USDA=4.918
NC_035081.1	24635213	.	T	C	.	.	MAF_INRAE=39.873;MAF_USDA=50.0
NC_035081.1	24635290	.	G	A	.	.	MAF_INRAE=7.595;MAF_USDA=2.459
NC_035081.1	24635295	.	A	C	.	.	MAF_INRAE=6.329
NC_035081.1	24635374	.	A	C	.	.	MAF_USDA=3.279
NC_035081.1	24635375	.	C	T	.	.	MAF_USDA=2.459
NC_035081.1	24635387	.	C	T	.	.	MAF_USDA=1.639
NC_035081.1	24635455	.	T	C	.	.	MAF_INRAE=19.62;MAF_USDA=15.882
NC_035081.1	24635466	.	C	T	.	.	MAF_INRAE=6.329
NC_035081.1	24635532	.	T	C	.	.	MAF_INRAE=34.81;MAF_USDA=15.294
NC_035081.1	24635681	.	T	C	.	.	MAF_USDA=4.918
NC_035081.1	24635706	.	G	T	.	.	MAF_INRAE=5.696
NC_035081.1	24635720	.	C	A	.	.	MAF_USDA=25.294
NC_035081.1	24635811	.	G	A	.	.	MAF_USDA=2.459
NC_035081.1	24635836	.	T	A	.	.	MAF_USDA=18.75
NC_035081.1	24635837	.	G	A	.	.	MAF_INRAE=33.544;MAF_USDA=15.294
NC_035081.1	24635879	.	A	G	.	.	MAF_USDA=4.918
NC_035081.1	24635949	.	A	C	.	.	MAF_INRAE=34.177;MAF_USDA=15.882
NC_035081.1	24636116	.	A	G	.	.	MAF_USDA=18.75
NC_035081.1	24636162	.	A	G	.	.	MAF_INRAE=5.833
NC_035081.1	24636185	.	A	C	.	.	MAF_INRAE=11.392;MAF_USDA=36.471
NC_035081.1	24636214	.	T	A	.	.	MAF_INRAE=6.962;MAF_USDA=2.459
NC_035081.1	24636223	.	C	T	.	.	MAF_INRAE=34.177;MAF_USDA=11.765
NC_035081.1	24636236	.	T	C	.	.	MAF_INRAE=33.544;MAF_USDA=16.471
NC_035081.1	24636390	.	C	A	.	.	MAF_INRAE=6.329;MAF_USDA=4.098
NC_035081.1	24636395	.	T	C	.	.	MAF_USDA=50.0
NC_035081.1	24636400	.	C	T	.	.	MAF_INRAE=40.506;MAF_USDA=31.765
NC_035081.1	24636431	.	G	A	.	.	MAF_INRAE=34.81;MAF_USDA=15.882
NC_035081.1	24636435	.	G	T	.	.	MAF_USDA=1.639
NC_035081.1	24636439	.	A	T	.	.	MAF_USDA=5.0
NC_035081.1	24636510	.	C	T	.	.	MAF_INRAE=34.81;MAF_USDA=11.765
NC_035081.1	24636538	.	G	A	.	.	MAF_INRAE=10.127;MAF_USDA=35.294
NC_035081.1	24636553	.	C	T	.	.	MAF_USDA=4.098
NC_035081.1	24636618	.	A	T	.	.	MAF_INRAE=34.81;MAF_USDA=11.765
NC_035081.1	24636701	.	T	G	.	.	MAF_INRAE=4.167;MAF_USDA=2.459
NC_035081.1	24636732	.	G	T	.	.	MAF_INRAE=34.81;MAF_USDA=15.294
NC_035081.1	24636776	.	C	T	.	.	MAF_USDA=1.176
NC_035081.1	24636808	.	A	T	.	.	MAF_USDA=1.765
NC_035081.1	24636813	.	G	A	.	.	MAF_INRAE=4.167;MAF_USDA=2.459
NC_035081.1	24636815	.	T	C	.	.	MAF_INRAE=34.81;MAF_USDA=11.765
NC_035081.1	24636896	.	C	G	.	.	MAF_INRAE=34.81;MAF_USDA=14.706
NC_035081.1	24636904	.	C	A	.	.	MAF_INRAE=6.329
NC_035081.1	24636907	.	C	T	.	.	MAF_INRAE=9.167;MAF_USDA=17.213
NC_035081.1	24636950	.	A	T	.	.	MAF_INRAE=34.81;MAF_USDA=11.765
NC_035081.1	24636952	.	T	C	.	.	MAF_INRAE=49.167;MAF_USDA=17.059
NC_035081.1	24637007	.	G	C	.	.	MAF_INRAE=35.443;MAF_USDA=15.294
NC_035081.1	24637065	.	A	G	.	.	MAF_INRAE=1.667
NC_035081.1	24637081	.	A	G	.	.	MAF_INRAE=1.667;MAF_USDA=16.667
NC_035081.1	24637129	.	G	T	.	.	MAF_USDA=6.667
NC_035081.1	24637208	.	G	T	.	.	MAF_INRAE=45.0;MAF_USDA=11.31
NC_035081.1	24637252	.	A	T	.	.	MAF_INRAE=8.333
NC_035081.1	24637253	.	T	A	.	.	MAF_INRAE=7.5
NC_035081.1	24637254	.	T	G	.	.	MAF_INRAE=36.076;MAF_USDA=11.905
NC_035081.1	24637411	.	G	A	.	.	MAF_USDA=1.639
NC_035081.1	24637425	.	T	A	.	.	MAF_USDA=2.459
NC_035081.1	24637434	.	G	T	.	.	MAF_INRAE=6.962;MAF_USDA=1.639
NC_035081.1	24637466	.	A	G	.	.	MAF_USDA=9.167
NC_035081.1	24637467	.	A	C	.	.	MAF_INRAE=9.167;MAF_USDA=15.0
NC_035081.1	24637470	.	G	C	.	.	MAF_INRAE=7.5;MAF_USDA=2.5
NC_035081.1	24637553	.	T	C	.	.	MAF_INRAE=1.667;MAF_USDA=16.667
NC_035081.1	24637611	.	G	A	.	.	MAF_USDA=1.667
NC_035081.1	24637646	.	T	A	.	.	MAF_USDA=9.167
NC_035081.1	24637661	.	C	A	.	.	MAF_USDA=1.667
NC_035081.1	24637662	.	G	A	.	.	MAF_INRAE=6.962;MAF_USDA=2.5
NC_035081.1	24637664	.	T	A	.	.	MAF_INRAE=10.0;MAF_USDA=16.667
NC_035081.1	24637671	.	G	T	.	.	MAF_INRAE=34.81;MAF_USDA=13.095
NC_035081.1	24637676	.	G	A	.	.	MAF_INRAE=6.962;MAF_USDA=2.5
NC_035081.1	24637686	.	A	T	.	.	MAF_INRAE=34.81;MAF_USDA=13.095
NC_035081.1	24637691	.	T	A	.	.	MAF_INRAE=6.962;MAF_USDA=2.5
NC_035081.1	24637810	.	A	G	.	.	MAF_USDA=1.667
NC_035081.1	24637863	.	A	G	.	.	MAF_INRAE=5.833
NC_035081.1	24637905	.	T	C	.	.	MAF_INRAE=9.167;MAF_USDA=19.167
NC_035081.1	24637939	.	G	T	.	.	MAF_USDA=30.952
NC_035081.1	24637957	.	T	C	.	.	MAF_USDA=2.542
NC_035081.1	24638046	.	T	C	.	.	MAF_INRAE=35.0;MAF_USDA=12.5
NC_035081.1	24638068	.	G	C	.	.	MAF_USDA=1.786
NC_035081.1	24638081	.	G	T	.	.	MAF_USDA=33.133
NC_035081.1	24638083	.	ATGTTG	ATGTTT	.	.	MAF_USDA=32.609
NC_035081.1	24638165	.	C	T	.	.	MAF_USDA=1.667
NC_035081.1	24638209	.	A	C	.	.	MAF_INRAE=4.167;MAF_USDA=2.5
NC_035081.1	24638215	.	T	G	.	.	MAF_INRAE=35.833
NC_035081.1	24638225	.	A	G	.	.	MAF_INRAE=35.833
NC_035081.1	24638239	.	C	T	.	.	MAF_INRAE=7.595;MAF_USDA=2.5
NC_035081.1	24638291	.	A	C	.	.	MAF_INRAE=10.759;MAF_USDA=6.667
NC_035081.1	24638293	.	G	C	.	.	MAF_USDA=2.976
NC_035081.1	24638321	.	T	G	.	.	MAF_INRAE=42.5;MAF_USDA=12.5
NC_035081.1	24638396	.	A	C	.	.	MAF_USDA=1.667
NC_035081.1	24638412	.	T	A	.	.	MAF_INRAE=6.329;MAF_USDA=5.0
NC_035081.1	24638428	.	C	A	.	.	MAF_INRAE=34.177;MAF_USDA=13.69
NC_035081.1	24638554	.	A	T	.	.	MAF_USDA=3.333
NC_035081.1	24638625	.	C	A	.	.	MAF_INRAE=38.608;MAF_USDA=14.881
NC_035081.1	24640019	.	A	C	.	.	MAF_USDA=23.81
NC_035081.1	24640037	.	T	A	.	.	MAF_USDA=30.588
NC_035081.1	24640055	.	A	G	.	.	MAF_USDA=17.213
NC_035081.1	24640092	.	G	T	.	.	MAF_USDA=10.588
NC_035081.1	24640243	.	T	G	.	.	MAF_INRAE=10.759;MAF_USDA=6.557
NC_035081.1	24640415	.	T	C	.	.	MAF_INRAE=48.734;MAF_USDA=29.412
NC_035081.1	24640582	.	G	A	.	.	MAF_USDA=4.706
NC_035081.1	24640594	.	T	C	.	.	MAF_INRAE=8.333;MAF_USDA=17.213
NC_035081.1	24640786	.	C	A	.	.	MAF_INRAE=5.696
NC_035081.1	24640791	.	A	G	.	.	MAF_USDA=2.353
NC_035081.1	24640953	.	A	C	.	.	MAF_INRAE=34.81;MAF_USDA=14.706
NC_035081.1	24640970	.	G	T	.	.	MAF_INRAE=35.443;MAF_USDA=11.765
NC_035081.1	24641009	.	C	A	.	.	MAF_INRAE=1.667;MAF_USDA=16.667
NC_035081.1	24641032	.	G	T	.	.	MAF_USDA=1.639
NC_035081.1	24641098	.	G	T	.	.	MAF_USDA=2.353
NC_035081.1	24641149	.	G	A	.	.	MAF_INRAE=39.241;MAF_USDA=26.471
NC_035081.1	24641197	.	T	A	.	.	MAF_INRAE=1.667;MAF_USDA=16.667
NC_035081.1	24641270	.	C	T	.	.	MAF_USDA=4.918
NC_035081.1	24641339	.	T	C	.	.	MAF_INRAE=45.57;MAF_USDA=18.235
NC_035081.1	24641387	.	C	T	.	.	MAF_INRAE=34.81;MAF_USDA=11.176
NC_035081.1	24641417	.	C	T	.	.	MAF_INRAE=1.667;MAF_USDA=4.706
NC_035081.1	24641422	.	A	G	.	.	MAF_USDA=4.918
NC_035081.1	24641513	.	C	T	.	.	MAF_USDA=2.353
NC_035081.1	24641514	.	C	A	.	.	MAF_INRAE=5.696
NC_035081.1	24641616	.	G	A	.	.	MAF_USDA=1.765
NC_035081.1	24641694	.	C	G	.	.	MAF_INRAE=6.962;MAF_USDA=2.459
NC_035081.1	24641706	.	C	A	.	.	MAF_USDA=1.639
NC_035081.1	24641745	.	C	G	.	.	MAF_INRAE=21.053;MAF_USDA=25.0
NC_035081.1	24641754	.	G	A	.	.	MAF_INRAE=9.167
NC_035081.1	24641796	.	A	T	.	.	MAF_INRAE=46.835;MAF_USDA=31.176
NC_035081.1	24641822	.	G	A	.	.	MAF_INRAE=6.329;MAF_USDA=2.459
NC_035081.1	24641827	.	G	T	.	.	MAF_INRAE=41.139;MAF_USDA=33.529
NC_035081.1	24641867	.	C	T	.	.	MAF_USDA=1.667
NC_035081.1	24641868	.	G	A	.	.	MAF_USDA=1.667
NC_035081.1	24641871	.	G	A	.	.	MAF_USDA=1.667
NC_035081.1	24641872	.	C	A	.	.	MAF_USDA=1.667
NC_035081.1	24641885	.	C	T	.	.	MAF_USDA=2.5
NC_035081.1	24641897	.	A	G	.	.	MAF_USDA=20.0
NC_035081.1	24652947	.	C	T	.	.	MAF_INRAE=18.421;MAF_USDA=15.882
NC_035081.1	24652980	.	G	A	.	.	MAF_USDA=2.353
NC_035081.1	24652991	.	G	C	.	.	MAF_INRAE=46.203;MAF_USDA=37.059
NC_035081.1	24653009	.	G	A	.	.	MAF_INRAE=6.962;MAF_USDA=2.459
NC_035081.1	24653126	.	C	T	.	.	MAF_INRAE=9.167;MAF_USDA=17.213
NC_035081.1	24653155	.	G	A	.	.	MAF_USDA=2.459
NC_035081.1	24653175	.	C	G	.	.	MAF_USDA=1.639
NC_035081.1	24653211	.	C	A	.	.	MAF_INRAE=21.053;MAF_USDA=34.706
NC_035081.1	24653382	.	G	T	.	.	MAF_INRAE=6.962;MAF_USDA=3.279
NC_035081.1	24653394	.	T	C	.	.	MAF_INRAE=39.241;MAF_USDA=17.059
NC_035081.1	24653498	.	G	A	.	.	MAF_INRAE=34.81;MAF_USDA=11.765
NC_035081.1	24653524	.	C	T	.	.	MAF_USDA=3.279
NC_035081.1	24653534	.	T	C	.	.	MAF_INRAE=9.167;MAF_USDA=12.941
NC_035081.1	24653624	.	T	C	.	.	MAF_INRAE=6.329;MAF_USDA=34.706
NC_035081.1	24653628	.	C	T	.	.	MAF_USDA=1.639
NC_035081.1	24653640	.	C	T	.	.	MAF_USDA=1.639
NC_035081.1	24653733	.	A	G	.	.	MAF_INRAE=34.81;MAF_USDA=11.765
NC_035081.1	24654008	.	A	G	.	.	MAF_INRAE=4.167;MAF_USDA=3.279
NC_035081.1	24654056	.	G	C	.	.	MAF_INRAE=4.167;MAF_USDA=2.459
NC_035081.1	24654332	.	C	T	.	.	MAF_USDA=1.639
NC_035081.1	24654396	.	G	A	.	.	MAF_INRAE=26.582;MAF_USDA=12.5
NC_035081.1	24654419	.	C	T	.	.	MAF_INRAE=26.582;MAF_USDA=11.905
NC_035081.1	24654430	.	T	C	.	.	MAF_USDA=1.639
NC_035081.1	24654506	.	C	T	.	.	MAF_INRAE=27.215;MAF_USDA=37.059
NC_035081.1	24654525	.	A	G	.	.	MAF_USDA=1.639
NC_035081.1	24654599	.	A	C	.	.	MAF_USDA=1.639
NC_035081.1	24654684	.	T	G	.	.	MAF_INRAE=27.215;MAF_USDA=44.118
NC_035081.1	24654770	.	A	G	.	.	MAF_INRAE=25.949;MAF_USDA=44.706
NC_035081.1	24654774	.	G	T	.	.	MAF_INRAE=19.62;MAF_USDA=13.529
NC_035081.1	24654921	.	C	A	.	.	MAF_INRAE=31.013;MAF_USDA=22.941
NC_035081.1	24655034	.	A	G	.	.	MAF_USDA=3.333
NC_035081.1	24655045	.	T	A	.	.	MAF_INRAE=40.0;MAF_USDA=43.75
NC_035081.1	24655153	.	A	C	.	.	MAF_USDA=1.639
NC_035081.1	24655193	.	A	T	.	.	MAF_INRAE=2.5;MAF_USDA=6.557
NC_035081.1	24655256	.	G	T	.	.	MAF_USDA=48.824
NC_035081.1	24655286	.	G	A	.	.	MAF_USDA=4.167
NC_035081.1	24655315	.	T	G	.	.	MAF_INRAE=10.526;MAF_USDA=9.412
NC_035081.1	24655316	.	A	T	.	.	MAF_USDA=23.529
NC_035081.1	24655375	.	A	C	.	.	MAF_INRAE=7.5
NC_035081.1	24655402	.	A	C	.	.	MAF_USDA=1.639
NC_035081.1	24655491	.	C	A	.	.	MAF_USDA=1.639
NC_035081.1	24655613	.	G	A	.	.	MAF_USDA=25.0
NC_035081.1	24655618	.	C	A	.	.	MAF_USDA=29.167
NC_035081.1	24655674	.	G	T	.	.	MAF_INRAE=5.0
NC_035081.1	24655681	.	A	C	.	.	MAF_USDA=12.5
NC_035081.1	24655691	.	G	A	.	.	MAF_INRAE=1.667;MAF_USDA=6.471
NC_035081.1	24655744	.	C	A	.	.	MAF_USDA=13.115
NC_035081.1	24655802	.	G	A	.	.	MAF_USDA=27.083
NC_035081.1	24655817	.	A	G	.	.	MAF_USDA=18.75
NC_035081.1	24655884	.	C	G	.	.	MAF_INRAE=10.526;MAF_USDA=42.941
NC_035081.1	24655983	.	T	C	.	.	MAF_INRAE=6.667
NC_035081.1	24656299	.	C	T	.	.	MAF_USDA=1.667
NC_035081.1	24656360	.	A	G	.	.	MAF_USDA=29.762
NC_035081.1	24656372	.	T	C	.	.	MAF_USDA=29.762
NC_035081.1	24656446	.	G	A	.	.	MAF_USDA=1.639
NC_035081.1	24656518	.	T	C	.	.	MAF_INRAE=39.241;MAF_USDA=26.471
NC_035081.1	24656545	.	T	G	.	.	MAF_USDA=1.639
NC_035081.1	24656642	.	T	C	.	.	MAF_INRAE=1.667;MAF_USDA=8.197
NC_035081.1	24656717	.	G	A	.	.	MAF_USDA=2.941
NC_035081.1	24656727	.	G	A	.	.	MAF_USDA=1.639
NC_035081.1	24656756	.	A	C	.	.	MAF_USDA=34.118
NC_035081.1	24656770	.	C	T	.	.	MAF_INRAE=6.962;MAF_USDA=17.647
NC_035081.1	24656779	.	G	A	.	.	MAF_INRAE=34.81;MAF_USDA=11.765
NC_035081.1	24656792	.	A	C	.	.	MAF_INRAE=2.5;MAF_USDA=2.459
NC_035081.1	24656846	.	A	G	.	.	MAF_INRAE=29.747;MAF_USDA=14.706
NC_035081.1	24656897	.	C	A	.	.	MAF_USDA=1.765
NC_035081.1	24656924	.	G	A	.	.	MAF_USDA=17.059
NC_035081.1	24656950	.	G	A	.	.	MAF_USDA=1.639
NC_035081.1	24656952	.	C	T	.	.	MAF_INRAE=1.667;MAF_USDA=5.294
NC_035081.1	24656963	.	C	T	.	.	MAF_USDA=32.353
NC_035081.1	24657002	.	G	A	.	.	MAF_INRAE=36.076;MAF_USDA=28.689
NC_035081.1	24657025	.	G	A	.	.	MAF_INRAE=33.544;MAF_USDA=35.417
NC_035081.1	24657028	.	C	A	.	.	MAF_INRAE=7.5;MAF_USDA=45.294
NC_035081.1	24657041	.	T	A	.	.	MAF_USDA=1.639
NC_035081.1	24657057	.	C	T	.	.	MAF_INRAE=25.949;MAF_USDA=14.706
NC_035081.1	24657063	.	A	C	.	.	MAF_USDA=1.639
NC_035081.1	24657086	.	G	C	.	.	MAF_INRAE=6.962;MAF_USDA=16.471
NC_035081.1	24657199	.	A	T	.	.	MAF_USDA=29.167
NC_035081.1	24657239	.	C	G	.	.	MAF_USDA=1.639
NC_035081.1	24657249	.	C	A	.	.	MAF_USDA=29.412
NC_035081.1	24657262	.	A	T	.	.	MAF_USDA=3.279
NC_035081.1	24657286	.	T	A	.	.	MAF_USDA=1.639
NC_035081.1	24657501	.	T	C	.	.	MAF_USDA=50.0
NC_035081.1	24657532	.	T	A	.	.	MAF_USDA=33.333
NC_035081.1	24657548	.	T	A	.	.	MAF_USDA=33.333
NC_035081.1	24657609	.	G	A	.	.	MAF_USDA=25.0
NC_035081.1	24657632	.	A	C	.	.	MAF_USDA=25.0
NC_035081.1	24657637	.	A	T	.	.	MAF_USDA=25.0
NC_035081.1	24657879	.	T	C	.	.	MAF_USDA=18.75
NC_035081.1	24657908	.	A	C	.	.	MAF_USDA=16.667
NC_035081.1	24657915	.	C	T	.	.	MAF_USDA=25.0
NC_035081.1	24658009	.	A	T	.	.	MAF_USDA=16.667
NC_035081.1	24658017	.	T	G	.	.	MAF_USDA=10.417
NC_035081.1	24658036	.	G	T	.	.	MAF_USDA=16.667
NC_035081.1	24658534	.	G	T	.	.	MAF_INRAE=20.253;MAF_USDA=13.529
NC_035081.1	24658566	.	G	C	.	.	MAF_USDA=3.279
NC_035081.1	24658582	.	G	A	.	.	MAF_USDA=2.459
NC_035081.1	24658583	.	G	T	.	.	MAF_USDA=2.459
NC_035081.1	24658603	.	G	T	.	.	MAF_INRAE=32.911;MAF_USDA=32.353
NC_035081.1	24658619	.	G	T	.	.	MAF_INRAE=2.5;MAF_USDA=2.459
NC_035081.1	24658643	.	T	A	.	.	MAF_INRAE=31.646;MAF_USDA=20.588
NC_035081.1	24658667	.	G	A	.	.	MAF_USDA=1.639
NC_035081.1	24658681	.	G	A	.	.	MAF_INRAE=35.443;MAF_USDA=11.765
NC_035081.1	24658737	.	T	G	.	.	MAF_USDA=3.279
NC_035081.1	24658748	.	T	G	.	.	MAF_INRAE=4.167;MAF_USDA=3.279
NC_035081.1	24658973	.	T	C	.	.	MAF_INRAE=32.278;MAF_USDA=21.176
NC_035081.1	24659024	.	G	A	.	.	MAF_INRAE=5.696
NC_035081.1	24659035	.	A	C	.	.	MAF_INRAE=32.278;MAF_USDA=20.0
NC_035081.1	24659106	.	C	T	.	.	MAF_INRAE=25.949;MAF_USDA=15.882
NC_035081.1	24659163	.	G	A	.	.	MAF_INRAE=34.81;MAF_USDA=10.714
NC_035081.1	24659213	.	C	G	.	.	MAF_USDA=3.279
NC_035081.1	24659214	.	C	T	.	.	MAF_USDA=1.639
NC_035081.1	24659215	.	G	A	.	.	MAF_USDA=1.639
NC_035081.1	24659219	.	C	T	.	.	MAF_USDA=2.353
NC_035081.1	24659221	.	G	A	.	.	MAF_INRAE=5.696
NC_035081.1	24659235	.	C	T	.	.	MAF_USDA=5.952
NC_035081.1	24659257	.	G	A	.	.	MAF_INRAE=25.949;MAF_USDA=15.882
NC_035081.1	24659261	.	C	T	.	.	MAF_USDA=1.639
NC_035081.1	24659277	.	G	T	.	.	MAF_USDA=2.459
NC_035081.1	24659321	.	C	A	.	.	MAF_INRAE=4.167
NC_035081.1	24659359	.	G	A	.	.	MAF_USDA=2.941
NC_035081.1	24659364	.	A	G	.	.	MAF_USDA=2.941
NC_035081.1	24659386	.	C	A	.	.	MAF_INRAE=31.646;MAF_USDA=18.235
NC_035081.1	24659407	.	T	C	.	.	MAF_USDA=3.279
NC_035081.1	24659408	.	C	T	.	.	MAF_USDA=3.279
NC_035081.1	24659409	.	C	T	.	.	MAF_USDA=1.639
NC_035081.1	24659411	.	C	G	.	.	MAF_INRAE=31.646;MAF_USDA=20.588
NC_035081.1	24659439	.	A	C	.	.	MAF_USDA=39.583
NC_035081.1	24659441	.	C	A	.	.	MAF_USDA=20.833
NC_035081.1	24659442	.	G	T	.	.	MAF_USDA=11.176
NC_035081.1	24659443	.	T	C	.	.	MAF_USDA=10.588
NC_035081.1	24659472	.	G	A	.	.	MAF_INRAE=25.949;MAF_USDA=15.294
NC_035081.1	24659494	.	T	C	.	.	MAF_INRAE=32.278;MAF_USDA=20.588
NC_035081.1	24659528	.	C	A	.	.	MAF_USDA=11.475
NC_035081.1	24659544	.	G	T	.	.	MAF_USDA=15.882
NC_035081.1	24659546	.	A	G	.	.	MAF_USDA=3.279
NC_035081.1	24659549	.	C	T	.	.	MAF_USDA=2.459
NC_035081.1	24659551	.	T	C	.	.	MAF_USDA=13.934
NC_035081.1	24659561	.	C	T	.	.	MAF_USDA=6.557
NC_035081.1	24659578	.	G	A	.	.	MAF_USDA=9.412
NC_035081.1	24659595	.	C	G	.	.	MAF_USDA=12.295
NC_035081.1	24659610	.	G	A	.	.	MAF_USDA=18.852
NC_035081.1	24659612	.	T	G	.	.	MAF_USDA=3.279
NC_035081.1	24659618	.	C	T	.	.	MAF_USDA=4.118
NC_035081.1	24659620	.	G	A	.	.	MAF_USDA=13.115
NC_035081.1	24659628	.	A	G	.	.	MAF_USDA=1.639
NC_035081.1	24659632	.	G	A	.	.	MAF_USDA=19.412
NC_035081.1	24659644	.	G	C	.	.	MAF_USDA=17.647
NC_035081.1	24659651	.	G	A	.	.	MAF_USDA=3.279
NC_035081.1	24659660	.	C	T	.	.	MAF_USDA=8.333
NC_035081.1	24659661	.	A	G	.	.	MAF_USDA=10.417
NC_035081.1	24659662	.	C	A	.	.	MAF_USDA=10.417
NC_035081.1	24659686	.	G	C	.	.	MAF_USDA=31.25
NC_035081.1	24659692	.	G	A	.	.	MAF_USDA=25.0
NC_035081.1	24659698	.	T	A	.	.	MAF_USDA=22.917
NC_035081.1	24659701	.	T	A	.	.	MAF_USDA=22.917
NC_035081.1	24659708	.	G	A	.	.	MAF_USDA=18.75
NC_035081.1	24659745	.	G	A	.	.	MAF_USDA=9.016
NC_035081.1	24659750	.	G	C	.	.	MAF_USDA=22.353
NC_035081.1	24659751	.	A	T	.	.	MAF_USDA=12.5
NC_035081.1	24659756	.	C	A	.	.	MAF_USDA=12.5
NC_035081.1	24659761	.	C	T	.	.	MAF_USDA=1.639
NC_035081.1	24659762	.	G	T	.	.	MAF_USDA=16.667
NC_035081.1	24659765	.	C	T	.	.	MAF_INRAE=32.278;MAF_USDA=28.824
NC_035081.1	24659768	.	G	A	.	.	MAF_USDA=21.765
NC_035081.1	24659832	.	C	T	.	.	MAF_INRAE=41.667;MAF_USDA=11.176
NC_035081.1	24659844	.	T	C	.	.	MAF_INRAE=32.5;MAF_USDA=17.059
NC_035081.1	24659865	.	C	A	.	.	MAF_USDA=4.098
NC_035081.1	24659946	.	C	T	.	.	MAF_INRAE=32.278;MAF_USDA=18.824
NC_035081.1	24659962	.	T	A	.	.	MAF_INRAE=6.329
NC_035081.1	24659969	.	G	A	.	.	MAF_USDA=5.294
NC_035081.1	24659996	.	A	C	.	.	MAF_USDA=4.098
NC_035081.1	24660052	.	G	T	.	.	MAF_USDA=11.475
NC_035081.1	24660104	.	A	G	.	.	MAF_USDA=2.459
NC_035081.1	24660121	.	C	T	.	.	MAF_USDA=4.118
NC_035081.1	24660156	.	G	T	.	.	MAF_INRAE=25.316;MAF_USDA=15.882
NC_035081.1	24660161	.	C	A	.	.	MAF_INRAE=25.316;MAF_USDA=15.882
NC_035081.1	24660201	.	C	A	.	.	MAF_USDA=1.639
NC_035081.1	24660255	.	T	C	.	.	MAF_INRAE=3.333;MAF_USDA=12.941
NC_035081.1	24660264	.	C	T	.	.	MAF_USDA=1.639
NC_035081.1	24660270	.	A	T	.	.	MAF_INRAE=25.949;MAF_USDA=20.833
NC_035081.1	24660271	.	A	C	.	.	MAF_INRAE=17.5;MAF_USDA=15.882
NC_035081.1	24660303	.	G	C	.	.	MAF_USDA=1.667
NC_035081.1	24660309	.	C	A	.	.	MAF_INRAE=6.962;MAF_USDA=17.262
NC_035081.1	24660324	.	C	A	.	.	MAF_USDA=1.639
NC_035081.1	24660457	.	T	C	.	.	MAF_USDA=29.167
NC_035081.1	24660550	.	G	A	.	.	MAF_INRAE=1.667
NC_035081.1	24660565	.	C	T	.	.	MAF_USDA=4.098
NC_035081.1	24660567	.	G	T	.	.	MAF_INRAE=32.278;MAF_USDA=20.588
NC_035081.1	24660588	.	T	C	.	.	MAF_USDA=20.588
NC_035081.1	24660630	.	G	A	.	.	MAF_INRAE=25.316;MAF_USDA=17.059
NC_035081.1	24660643	.	G	A	.	.	MAF_USDA=28.824
NC_035081.1	24660673	.	A	G	.	.	MAF_INRAE=31.013;MAF_USDA=12.941
NC_035081.1	24660784	.	T	A	.	.	MAF_INRAE=32.278;MAF_USDA=21.765
NC_035081.1	24660833	.	T	A	.	.	MAF_USDA=4.918
NC_035081.1	24660951	.	T	C	.	.	MAF_INRAE=1.667;MAF_USDA=16.667
NC_035081.1	24661002	.	C	A	.	.	MAF_USDA=2.459
NC_035081.1	24661089	.	G	T	.	.	MAF_USDA=24.706
NC_035081.1	24661214	.	G	A	.	.	MAF_INRAE=30.38;MAF_USDA=15.294
NC_035081.1	24661229	.	T	A	.	.	MAF_USDA=1.639
NC_035081.1	24661248	.	T	C	.	.	MAF_INRAE=4.167;MAF_USDA=12.941
NC_035081.1	24661250	.	C	T	.	.	MAF_INRAE=7.5;MAF_USDA=6.471
NC_035081.1	24661251	.	G	A	.	.	MAF_USDA=6.471
NC_035081.1	24661330	.	C	A	.	.	MAF_INRAE=32.278;MAF_USDA=20.588
NC_035081.1	24661346	.	G	A	.	.	MAF_USDA=1.639
NC_035081.1	24661402	.	G	A	.	.	MAF_INRAE=32.278;MAF_USDA=21.176
NC_035081.1	24661520	.	T	G	.	.	MAF_USDA=1.639
NC_035081.1	24661527	.	C	A	.	.	MAF_USDA=1.639
NC_035081.1	24661565	.	A	G	.	.	MAF_USDA=21.765
NC_035081.1	24661944	.	T	C	.	.	MAF_INRAE=24.684;MAF_USDA=16.071
NC_035081.1	24662047	.	T	G	.	.	MAF_INRAE=34.177;MAF_USDA=11.176
NC_035081.1	24662065	.	G	A	.	.	MAF_INRAE=19.62;MAF_USDA=13.529
NC_035081.1	24662159	.	T	A	.	.	MAF_USDA=43.75
NC_035081.1	24662160	.	A	T	.	.	MAF_USDA=22.917
NC_035081.1	24662161	.	T	A	.	.	MAF_USDA=43.75
NC_035081.1	24662162	.	T	A	.	.	MAF_USDA=43.75
NC_035081.1	24662163	.	T	A	.	.	MAF_USDA=18.75
NC_035081.1	24662166	.	A	T	.	.	MAF_INRAE=24.684;MAF_USDA=12.5
NC_035081.1	24662240	.	T	C	.	.	MAF_USDA=1.639
NC_035081.1	24662273	.	G	T	.	.	MAF_INRAE=34.81;MAF_USDA=11.905
NC_035081.1	24662323	.	A	G	.	.	MAF_INRAE=25.949;MAF_USDA=17.213
NC_035081.1	24662351	.	A	C	.	.	MAF_USDA=1.639
NC_035081.1	24662407	.	C	T	.	.	MAF_USDA=2.459
NC_035081.1	24662415	.	T	C	.	.	MAF_INRAE=39.873;MAF_USDA=34.118
NC_035081.1	24662456	.	T	C	.	.	MAF_INRAE=2.5;MAF_USDA=2.459
NC_035081.1	24662464	.	A	T	.	.	MAF_USDA=4.918
NC_035081.1	24662566	.	G	T	.	.	MAF_INRAE=25.949;MAF_USDA=17.647
NC_035081.1	24662580	.	C	T	.	.	MAF_INRAE=39.873;MAF_USDA=33.529
NC_035081.1	24662699	.	C	A	.	.	MAF_INRAE=31.646;MAF_USDA=20.0
NC_035081.1	24662720	.	A	T	.	.	MAF_USDA=1.639
NC_035081.1	24662727	.	A	T	.	.	MAF_INRAE=34.177;MAF_USDA=14.706
NC_035081.1	24662916	.	C	T	.	.	MAF_INRAE=32.278;MAF_USDA=12.5
NC_035081.1	24663022	.	T	C	.	.	MAF_INRAE=39.241;MAF_USDA=33.529
NC_035081.1	24663088	.	A	T	.	.	MAF_INRAE=25.949;MAF_USDA=17.647
NC_035081.1	24663154	.	G	A	.	.	MAF_INRAE=1.667
NC_035081.1	24663195	.	C	G	.	.	MAF_USDA=1.639
NC_035081.1	24663219	.	T	A	.	.	MAF_INRAE=4.167
NC_035081.1	24663297	.	T	A	.	.	MAF_INRAE=34.81;MAF_USDA=11.765
NC_035081.1	24663365	.	A	G	.	.	MAF_INRAE=39.241;MAF_USDA=37.647
NC_035081.1	24663445	.	G	A	.	.	MAF_INRAE=1.667;MAF_USDA=5.294
NC_035081.1	24663451	.	C	G	.	.	MAF_INRAE=36.076;MAF_USDA=12.353
NC_035081.1	24663469	.	G	A	.	.	MAF_INRAE=41.667;MAF_USDA=34.118
NC_035081.1	24663485	.	A	G	.	.	MAF_INRAE=2.5;MAF_USDA=2.459
NC_035081.1	24663499	.	T	C	.	.	MAF_USDA=4.918
NC_035081.1	24663512	.	G	A	.	.	MAF_USDA=4.918
NC_035081.1	24663517	.	A	T	.	.	MAF_USDA=4.918
NC_035081.1	24663580	.	A	T	.	.	MAF_INRAE=15.0;MAF_USDA=14.706
NC_035081.1	24663625	.	A	G	.	.	MAF_USDA=4.918
NC_035081.1	24663628	.	G	A	.	.	MAF_USDA=25.294
NC_035081.1	24663654	.	A	G	.	.	MAF_INRAE=39.241;MAF_USDA=38.824
NC_035081.1	24663655	.	A	T	.	.	MAF_INRAE=1.667;MAF_USDA=5.294
NC_035081.1	24663751	.	A	G	.	.	MAF_INRAE=39.241;MAF_USDA=30.588
NC_035081.1	24663758	.	T	C	.	.	MAF_INRAE=39.241;MAF_USDA=34.118
NC_035081.1	24663772	.	G	T	.	.	MAF_USDA=27.059
NC_035081.1	24663855	.	C	T	.	.	MAF_INRAE=34.81;MAF_USDA=11.765
NC_035081.1	24663917	.	A	C	.	.	MAF_INRAE=2.5;MAF_USDA=2.459
NC_035081.1	24663922	.	T	A	.	.	MAF_INRAE=30.38;MAF_USDA=12.5
NC_035081.1	24663932	.	G	T	.	.	MAF_INRAE=8.861;MAF_USDA=19.412
NC_035081.1	24663964	.	G	A	.	.	MAF_USDA=2.941
NC_035081.1	24664059	.	A	G	.	.	MAF_USDA=18.75
NC_035081.1	24664077	.	A	G	.	.	MAF_USDA=2.459
NC_035081.1	24664098	.	T	G	.	.	MAF_INRAE=32.911;MAF_USDA=32.941
NC_035081.1	24664114	.	C	T	.	.	MAF_INRAE=5.696
NC_035081.1	24664115	.	A	G	.	.	MAF_INRAE=2.5;MAF_USDA=2.459
NC_035081.1	24664163	.	A	T	.	.	MAF_USDA=5.0
NC_035081.1	24664355	.	A	T	.	.	MAF_USDA=6.557
NC_035081.1	24664371	.	A	C	.	.	MAF_USDA=7.377
NC_035081.1	24664489	.	G	C	.	.	MAF_USDA=2.459
NC_035081.1	24664608	.	A	T	.	.	MAF_INRAE=30.38;MAF_USDA=12.5
NC_035081.1	24664649	.	G	A	.	.	MAF_INRAE=34.177;MAF_USDA=11.765
NC_035081.1	24664748	.	A	G	.	.	MAF_USDA=1.639
NC_035081.1	24664756	.	A	T	.	.	MAF_INRAE=30.38;MAF_USDA=15.882
NC_035081.1	24664812	.	T	G	.	.	MAF_INRAE=39.241;MAF_USDA=39.412
NC_035081.1	24664818	.	A	G	.	.	MAF_USDA=1.639
NC_035081.1	24664939	.	T	G	.	.	MAF_INRAE=39.241;MAF_USDA=29.167
NC_035081.1	24664965	.	A	G	.	.	MAF_USDA=27.647
NC_035081.1	24665021	.	C	G	.	.	MAF_INRAE=39.873;MAF_USDA=33.529
NC_035081.1	24665061	.	G	T	.	.	MAF_INRAE=40.506;MAF_USDA=31.548
NC_035081.1	24665119	.	C	T	.	.	MAF_INRAE=17.5;MAF_USDA=20.833
NC_035081.1	24665149	.	C	A	.	.	MAF_INRAE=30.38;MAF_USDA=14.706
NC_035081.1	24665159	.	T	C	.	.	MAF_INRAE=25.949;MAF_USDA=45.882
NC_035081.1	24665226	.	C	T	.	.	MAF_INRAE=5.696;MAF_USDA=3.529
NC_035081.1	24665276	.	C	A	.	.	MAF_INRAE=6.667;MAF_USDA=1.639
NC_035081.1	24665458	.	T	A	.	.	MAF_USDA=27.059
NC_035081.1	24665562	.	T	G	.	.	MAF_USDA=1.639
NC_035081.1	24665565	.	A	G	.	.	MAF_USDA=30.588
NC_035081.1	24665598	.	A	G	.	.	MAF_INRAE=39.241;MAF_USDA=39.412
NC_035081.1	24665637	.	A	G	.	.	MAF_USDA=25.294
NC_035081.1	24665787	.	T	G	.	.	MAF_INRAE=2.5;MAF_USDA=3.279
NC_035081.1	24665862	.	T	C	.	.	MAF_INRAE=34.81;MAF_USDA=17.857
NC_035081.1	24665916	.	A	T	.	.	MAF_USDA=4.098
NC_035081.1	24665937	.	T	A	.	.	MAF_USDA=7.647
NC_035081.1	24665944	.	A	G	.	.	MAF_INRAE=39.241;MAF_USDA=33.529
NC_035081.1	24665947	.	A	G	.	.	MAF_INRAE=4.167;MAF_USDA=3.279
NC_035081.1	24666027	.	G	A	.	.	MAF_INRAE=5.696
NC_035081.1	24666165	.	C	T	.	.	MAF_USDA=4.918
NC_035081.1	24666212	.	T	C	.	.	MAF_USDA=2.941
NC_035081.1	24666223	.	A	G	.	.	MAF_INRAE=29.747;MAF_USDA=11.765
NC_035081.1	24666335	.	A	G	.	.	MAF_USDA=22.941
NC_035081.1	24666447	.	T	C	.	.	MAF_USDA=3.279
NC_035081.1	24666465	.	T	G	.	.	MAF_INRAE=34.177;MAF_USDA=11.176
NC_035081.1	24666470	.	G	A	.	.	MAF_USDA=2.083
NC_035081.1	24666483	.	C	T	.	.	MAF_INRAE=4.167;MAF_USDA=2.459
NC_035081.1	24666498	.	A	T	.	.	MAF_USDA=9.412
NC_035081.1	24666513	.	T	C	.	.	MAF_USDA=4.918
NC_035081.1	24666514	.	A	T	.	.	MAF_INRAE=33.544;MAF_USDA=10.588
NC_035081.1	24666517	.	A	T	.	.	MAF_USDA=10.588
NC_035081.1	24666518	.	A	T	.	.	MAF_USDA=10.588
NC_035081.1	24666519	.	A	T	.	.	MAF_USDA=10.588
NC_035081.1	24666520	.	A	T	.	.	MAF_USDA=10.588
NC_035081.1	24666521	.	A	T	.	.	MAF_USDA=10.588
NC_035081.1	24666522	.	A	T	.	.	MAF_USDA=10.588
NC_035081.1	24666525	.	A	T	.	.	MAF_USDA=10.588
NC_035081.1	24666602	.	G	T	.	.	MAF_INRAE=36.076;MAF_USDA=39.583
NC_035081.1	24666604	.	C	G	.	.	MAF_INRAE=5.833
NC_035081.1	24666651	.	C	G	.	.	MAF_INRAE=25.949;MAF_USDA=14.706
NC_035081.1	24666699	.	C	A	.	.	MAF_INRAE=2.5;MAF_USDA=35.294
NC_035081.1	24666778	.	C	T	.	.	MAF_INRAE=2.5;MAF_USDA=25.882
NC_035081.1	24666864	.	A	C	.	.	MAF_INRAE=2.5;MAF_USDA=22.941
NC_035081.1	24666902	.	C	T	.	.	MAF_USDA=1.639
NC_035081.1	24666916	.	A	C	.	.	MAF_INRAE=2.5;MAF_USDA=4.918
NC_035081.1	24666987	.	G	T	.	.	MAF_INRAE=2.5
NC_035081.1	24666990	.	G	T	.	.	MAF_USDA=1.667
NC_035081.1	24667026	.	C	T	.	.	MAF_INRAE=2.5;MAF_USDA=24.405
NC_035081.1	24667135	.	C	T	.	.	MAF_INRAE=1.667;MAF_USDA=16.471
NC_035081.1	24667165	.	A	G	.	.	MAF_USDA=1.639
NC_035081.1	24667176	.	C	T	.	.	MAF_USDA=5.738
NC_035081.1	24667200	.	G	T	.	.	MAF_INRAE=5.263;MAF_USDA=2.941
NC_035081.1	24667280	.	C	G	.	.	MAF_USDA=30.0
NC_035081.1	24667326	.	G	A	.	.	MAF_USDA=31.25
NC_035081.1	24667446	.	G	A	.	.	MAF_USDA=16.667
NC_035081.1	24667604	.	A	G	.	.	MAF_INRAE=45.833;MAF_USDA=50.0
NC_035081.1	24667609	.	A	T	.	.	MAF_INRAE=24.167;MAF_USDA=4.167
NC_035081.1	24667660	.	T	G	.	.	MAF_INRAE=15.0;MAF_USDA=4.918
NC_035081.1	24667776	.	G	A	.	.	MAF_USDA=2.459
NC_035081.1	24667867	.	G	A	.	.	MAF_USDA=1.639
NC_035081.1	24667912	.	T	A	.	.	MAF_USDA=3.279
NC_035081.1	24668134	.	A	C	.	.	MAF_USDA=23.214
NC_035081.1	24668159	.	T	A	.	.	MAF_USDA=43.75
NC_035081.1	24668163	.	T	A	.	.	MAF_USDA=43.75
NC_035081.1	24668170	.	C	A	.	.	MAF_INRAE=2.5
NC_035081.1	24668281	.	A	G	.	.	MAF_USDA=1.639
NC_035081.1	24668500	.	A	G	.	.	MAF_USDA=1.639
NC_035081.1	24668529	.	G	A	.	.	MAF_USDA=1.639
NC_035081.1	24668569	.	A	C	.	.	MAF_USDA=1.639
NC_035081.1	24668685	.	A	C	.	.	MAF_INRAE=5.833;MAF_USDA=37.647
NC_035081.1	24668693	.	A	G	.	.	MAF_INRAE=1.667;MAF_USDA=1.639
NC_035081.1	24668751	.	T	G	.	.	MAF_INRAE=5.833;MAF_USDA=42.941
NC_035081.1	24668929	.	G	T	.	.	MAF_USDA=5.357
NC_035081.1	24668934	.	T	C	.	.	MAF_USDA=37.5
NC_035081.1	24668967	.	G	T	.	.	MAF_INRAE=5.833;MAF_USDA=35.882
NC_035081.1	24668988	.	C	G	.	.	MAF_USDA=3.279
NC_035081.1	24668996	.	C	T	.	.	MAF_INRAE=5.833;MAF_USDA=37.059
NC_035081.1	24669072	.	G	C	.	.	MAF_USDA=3.279
NC_035081.1	24669124	.	G	T	.	.	MAF_INRAE=8.861;MAF_USDA=40.588
NC_035081.1	24669235	.	G	A	.	.	MAF_INRAE=34.81;MAF_USDA=11.765
NC_035081.1	24669251	.	C	A	.	.	MAF_INRAE=3.333;MAF_USDA=6.557
NC_035081.1	24669368	.	A	C	.	.	MAF_INRAE=4.167;MAF_USDA=9.836
NC_035081.1	24669391	.	T	A	.	.	MAF_USDA=2.459
NC_035081.1	24669424	.	C	T	.	.	MAF_INRAE=6.667;MAF_USDA=27.647
NC_035081.1	24669506	.	A	C	.	.	MAF_INRAE=41.772;MAF_USDA=41.176
NC_035081.1	24669562	.	C	T	.	.	MAF_INRAE=23.418
NC_035081.1	24669641	.	A	T	.	.	MAF_INRAE=10.526
NC_035081.1	24669751	.	G	A	.	.	MAF_INRAE=5.833;MAF_USDA=30.588
NC_035081.1	24669789	.	C	T	.	.	MAF_INRAE=34.177;MAF_USDA=11.765
NC_035081.1	24669901	.	C	T	.	.	MAF_USDA=6.25
NC_035081.1	24669915	.	T	A	.	.	MAF_INRAE=4.167;MAF_USDA=8.197
NC_035081.1	24669920	.	G	T	.	.	MAF_INRAE=30.38;MAF_USDA=34.118
NC_035081.1	24669932	.	C	A	.	.	MAF_INRAE=6.667
NC_035081.1	24669972	.	A	G	.	.	MAF_USDA=4.098
NC_035081.1	24669996	.	T	G	.	.	MAF_INRAE=4.167;MAF_USDA=4.098
NC_035081.1	24670070	.	C	A	.	.	MAF_USDA=2.459
NC_035081.1	24670101	.	G	A	.	.	MAF_INRAE=5.833;MAF_USDA=28.235
NC_035081.1	24670105	.	A	C	.	.	MAF_INRAE=4.167;MAF_USDA=4.918
NC_035081.1	24670131	.	A	G	.	.	MAF_INRAE=5.833;MAF_USDA=27.059
NC_035081.1	24670155	.	T	C	.	.	MAF_INRAE=5.833;MAF_USDA=31.176
NC_035081.1	24670169	.	G	A	.	.	MAF_INRAE=5.833;MAF_USDA=29.412
NC_035081.1	24670217	.	G	A	.	.	MAF_INRAE=4.167;MAF_USDA=4.098
NC_035081.1	24670260	.	A	C	.	.	MAF_INRAE=5.833;MAF_USDA=30.0
NC_035081.1	24670280	.	C	A	.	.	MAF_INRAE=5.696
NC_035081.1	24670329	.	A	G	.	.	MAF_USDA=2.941
NC_035081.1	24670332	.	G	T	.	.	MAF_INRAE=19.62;MAF_USDA=13.529
NC_035081.1	24670334	.	A	C	.	.	MAF_INRAE=5.833;MAF_USDA=31.176
NC_035081.1	24670335	.	G	C	.	.	MAF_INRAE=5.833;MAF_USDA=31.176
NC_035081.1	24670344	.	G	A	.	.	MAF_USDA=4.918
NC_035081.1	24670371	.	C	T	.	.	MAF_USDA=2.459
NC_035081.1	24670376	.	G	T	.	.	MAF_INRAE=4.167;MAF_USDA=8.197
NC_035081.1	24670432	.	C	A	.	.	MAF_INRAE=5.063
NC_035081.1	24670466	.	T	C	.	.	MAF_USDA=4.918
NC_035081.1	24670519	.	C	T	.	.	MAF_USDA=4.918
NC_035081.1	24670524	.	T	A	.	.	MAF_USDA=16.393
NC_035081.1	24670526	.	G	A	.	.	MAF_INRAE=34.81;MAF_USDA=11.176
NC_035081.1	24670547	.	T	C	.	.	MAF_INRAE=2.5;MAF_USDA=2.459
NC_035081.1	24670587	.	C	A	.	.	MAF_INRAE=5.833;MAF_USDA=27.059
NC_035081.1	24670643	.	C	G	.	.	MAF_INRAE=30.38;MAF_USDA=34.706
NC_035081.1	24670665	.	G	A	.	.	MAF_USDA=1.639
NC_035081.1	24670695	.	A	T	.	.	MAF_USDA=1.639
NC_035081.1	24670712	.	T	A	.	.	MAF_USDA=2.941
NC_035081.1	24670714	.	T	G	.	.	MAF_USDA=2.941
NC_035081.1	24670752	.	A	T	.	.	MAF_USDA=1.639
NC_035081.1	24670793	.	G	T	.	.	MAF_USDA=1.639
NC_035081.1	24670829	.	T	C	.	.	MAF_USDA=7.377
NC_035081.1	24670839	.	A	G	.	.	MAF_USDA=2.941
NC_035081.1	24670840	.	C	A	.	.	MAF_USDA=2.941
NC_035081.1	24670842	.	T	G	.	.	MAF_INRAE=1.667;MAF_USDA=5.294
NC_035081.1	24670866	.	G	T	.	.	MAF_INRAE=13.333;MAF_USDA=28.824
NC_035081.1	24670925	.	G	C	.	.	MAF_USDA=1.639
NC_035081.1	24670940	.	C	T	.	.	MAF_USDA=1.639
NC_035081.1	24670947	.	TAT	TAA	.	.	MAF_USDA=50.0
NC_035081.1	24670949	.	T	A	.	.	MAF_INRAE=35.833
NC_035081.1	24671062	.	A	G	.	.	MAF_INRAE=30.38;MAF_USDA=34.706
NC_035081.1	24671081	.	G	A	.	.	MAF_USDA=11.765
NC_035081.1	24671143	.	C	A	.	.	MAF_USDA=7.377
NC_035081.1	24671151	.	G	T	.	.	MAF_USDA=1.639
NC_035081.1	24671167	.	C	A	.	.	MAF_INRAE=1.667;MAF_USDA=5.294
NC_035081.1	24671176	.	G	A	.	.	MAF_USDA=1.639
NC_035081.1	24671253	.	C	T	.	.	MAF_INRAE=1.667
NC_035081.1	24671318	.	T	C	.	.	MAF_INRAE=3.333;MAF_USDA=9.016
NC_035081.1	24671447	.	A	C	.	.	MAF_USDA=2.459
NC_035081.1	24671495	.	C	T	.	.	MAF_USDA=15.0
NC_035081.1	24671529	.	C	T	.	.	MAF_INRAE=5.833
NC_035081.1	24671611	.	G	A	.	.	MAF_INRAE=4.167;MAF_USDA=8.197
NC_035081.1	24671659	.	A	T	.	.	MAF_USDA=3.279
NC_035081.1	24671697	.	A	C	.	.	MAF_USDA=3.279
NC_035081.1	24671776	.	T	C	.	.	MAF_USDA=1.639
NC_035081.1	24671836	.	A	G	.	.	MAF_USDA=5.738
NC_035081.1	24671901	.	G	A	.	.	MAF_INRAE=34.81;MAF_USDA=11.765
NC_035081.1	24671933	.	A	C	.	.	MAF_USDA=1.639
NC_035081.1	24671956	.	T	C	.	.	MAF_INRAE=10.127;MAF_USDA=49.412
NC_035081.1	24671992	.	C	T	.	.	MAF_INRAE=5.696;MAF_USDA=7.059
NC_035081.1	24672105	.	C	T	.	.	MAF_USDA=8.197
NC_035081.1	24672110	.	T	C	.	.	MAF_INRAE=4.167;MAF_USDA=7.377
NC_035081.1	24672180	.	T	G	.	.	MAF_INRAE=24.684;MAF_USDA=14.706
NC_035081.1	24672579	.	C	T	.	.	MAF_USDA=8.235
NC_035081.1	24672718	.	A	T	.	.	MAF_INRAE=24.051;MAF_USDA=14.706
NC_035081.1	24672747	.	G	T	.	.	MAF_INRAE=6.329
NC_035081.1	24672763	.	C	A	.	.	MAF_USDA=3.279
NC_035081.1	24672826	.	A	T	.	.	MAF_USDA=1.639
NC_035081.1	24672847	.	G	A	.	.	MAF_INRAE=34.177;MAF_USDA=35.294
NC_035081.1	24672931	.	G	A	.	.	MAF_INRAE=34.81;MAF_USDA=22.917
NC_035081.1	24672932	.	C	T	.	.	MAF_USDA=8.333
NC_035081.1	24673024	.	A	G	.	.	MAF_USDA=2.459
NC_035081.1	24673118	.	G	A	.	.	MAF_USDA=1.639
NC_035081.1	24673158	.	A	C	.	.	MAF_INRAE=5.063
NC_035081.1	24673164	.	A	G	.	.	MAF_USDA=2.941
NC_035081.1	24673197	.	C	A	.	.	MAF_USDA=3.529
NC_035081.1	24673225	.	C	T	.	.	MAF_USDA=1.639
NC_035081.1	24673258	.	T	G	.	.	MAF_INRAE=24.684;MAF_USDA=12.941
NC_035081.1	24673261	.	G	T	.	.	MAF_INRAE=24.167;MAF_USDA=12.941
NC_035081.1	24673347	.	C	T	.	.	MAF_INRAE=24.684;MAF_USDA=12.941
NC_035081.1	24673420	.	G	T	.	.	MAF_INRAE=2.5;MAF_USDA=17.059
NC_035081.1	24673474	.	A	T	.	.	MAF_INRAE=24.684;MAF_USDA=12.941
NC_035081.1	24673501	.	G	A	.	.	MAF_INRAE=5.696;MAF_USDA=7.059
NC_035081.1	24673528	.	T	C	.	.	MAF_INRAE=24.684;MAF_USDA=11.765
NC_035081.1	24673557	.	T	C	.	.	MAF_USDA=4.098
NC_035081.1	24673578	.	C	T	.	.	MAF_USDA=4.118
NC_035081.1	24673607	.	G	T	.	.	MAF_USDA=1.639
NC_035081.1	24673738	.	T	A	.	.	MAF_INRAE=24.051;MAF_USDA=14.118
NC_035081.1	24673739	.	A	T	.	.	MAF_INRAE=23.333;MAF_USDA=14.118
NC_035081.1	24673745	.	C	A	.	.	MAF_USDA=1.639
NC_035081.1	24673754	.	G	A	.	.	MAF_USDA=4.918
NC_035081.1	24673763	.	C	A	.	.	MAF_INRAE=24.051;MAF_USDA=14.706
NC_035081.1	24673786	.	G	A	.	.	MAF_USDA=3.279
NC_035081.1	24673787	.	C	T	.	.	MAF_USDA=1.639
NC_035081.1	24673865	.	A	C	.	.	MAF_INRAE=22.785;MAF_USDA=12.941
NC_035081.1	24673897	.	T	C	.	.	MAF_INRAE=8.861;MAF_USDA=20.588
NC_035081.1	24673912	.	C	T	.	.	MAF_INRAE=24.684;MAF_USDA=8.235
NC_035081.1	24673930	.	G	A	.	.	MAF_INRAE=24.684;MAF_USDA=12.941
NC_035081.1	24673957	.	A	T	.	.	MAF_USDA=15.574
NC_035081.1	24674034	.	G	T	.	.	MAF_INRAE=33.544;MAF_USDA=35.294
NC_035081.1	24674137	.	T	C	.	.	MAF_INRAE=26.316;MAF_USDA=11.475
NC_035081.1	24674188	.	C	A	.	.	MAF_USDA=6.25
NC_035081.1	24674200	.	G	T	.	.	MAF_INRAE=21.667;MAF_USDA=32.353
NC_035081.1	24674210	.	T	C	.	.	MAF_USDA=1.639
NC_035081.1	24674312	.	G	A	.	.	MAF_INRAE=4.167;MAF_USDA=1.639
NC_035081.1	24674325	.	T	C	.	.	MAF_INRAE=20.886;MAF_USDA=8.824
NC_035081.1	24674334	.	T	A	.	.	MAF_USDA=1.639
NC_035081.1	24674455	.	G	T	.	.	MAF_USDA=10.417
NC_035081.1	24674458	.	G	A	.	.	MAF_USDA=1.639
NC_035081.1	24674722	.	G	A	.	.	MAF_USDA=20.833
NC_035081.1	24674793	.	G	T	.	.	MAF_USDA=10.417
NC_035081.1	24674929	.	G	A	.	.	MAF_USDA=17.213
NC_035081.1	24674980	.	T	A	.	.	MAF_USDA=8.197
NC_035081.1	24675013	.	A	C	.	.	MAF_INRAE=15.833
NC_035081.1	24675031	.	C	T	.	.	MAF_INRAE=6.329;MAF_USDA=8.333
NC_035081.1	24675112	.	G	A	.	.	MAF_INRAE=3.333;MAF_USDA=2.459
NC_035081.1	24675134	.	G	C	.	.	MAF_USDA=14.118
NC_035081.1	24675148	.	C	T	.	.	MAF_USDA=6.25
NC_035081.1	24675149	.	G	C	.	.	MAF_USDA=4.098
NC_035081.1	24675281	.	A	C	.	.	MAF_INRAE=30.833
NC_035081.1	24675287	.	A	T	.	.	MAF_USDA=14.583
NC_035081.1	24675301	.	A	G	.	.	MAF_INRAE=30.0
NC_035081.1	24675304	.	C	T	.	.	MAF_INRAE=7.5;MAF_USDA=4.918
NC_035081.1	24675326	.	A	C	.	.	MAF_USDA=2.5
NC_035081.1	24675421	.	T	C	.	.	MAF_INRAE=28.481
NC_035081.1	24675426	.	C	T	.	.	MAF_INRAE=15.833
NC_035081.1	24675460	.	A	T	.	.	MAF_USDA=2.941
NC_035081.1	24675486	.	C	T	.	.	MAF_USDA=1.639
NC_035081.1	24675512	.	C	T	.	.	MAF_INRAE=20.0;MAF_USDA=10.588
NC_035081.1	24675518	.	A	T	.	.	MAF_USDA=6.557
NC_035081.1	24675597	.	G	T	.	.	MAF_INRAE=19.167;MAF_USDA=5.294
NC_035081.1	24675618	.	C	T	.	.	MAF_USDA=12.295
NC_035081.1	24675658	.	T	G	.	.	MAF_USDA=3.279
NC_035081.1	24675669	.	A	T	.	.	MAF_INRAE=12.5
NC_035081.1	24675681	.	T	A	.	.	MAF_INRAE=5.0;MAF_USDA=4.167
NC_035081.1	24675712	.	T	G	.	.	MAF_USDA=1.639
NC_035081.1	24675715	.	A	T	.	.	MAF_INRAE=10.833
NC_035081.1	24675716	.	G	A	.	.	MAF_INRAE=10.833;MAF_USDA=18.75
NC_035081.1	24675747	.	C	T	.	.	MAF_USDA=6.25
NC_035081.1	24675818	.	A	C	.	.	MAF_INRAE=8.861;MAF_USDA=6.25
NC_035081.1	24675865	.	C	T	.	.	MAF_USDA=2.459
NC_035081.1	24675889	.	G	A	.	.	MAF_INRAE=1.667;MAF_USDA=17.059
NC_035081.1	24675908	.	T	A	.	.	MAF_USDA=2.459
NC_035081.1	24676053	.	G	T	.	.	MAF_INRAE=9.494;MAF_USDA=19.412
NC_035081.1	24676058	.	G	T	.	.	MAF_USDA=3.279
NC_035081.1	24676121	.	T	A	.	.	MAF_INRAE=34.167;MAF_USDA=34.118
NC_035081.1	24676130	.	A	C	.	.	MAF_INRAE=8.861;MAF_USDA=20.588
NC_035081.1	24676160	.	G	T	.	.	MAF_INRAE=34.81;MAF_USDA=37.647
NC_035081.1	24676170	.	A	T	.	.	MAF_INRAE=33.544;MAF_USDA=32.941
NC_035081.1	24676176	.	G	T	.	.	MAF_USDA=2.459
NC_035081.1	24676180	.	A	T	.	.	MAF_USDA=1.639
NC_035081.1	24676207	.	G	T	.	.	MAF_USDA=2.459
NC_035081.1	24676304	.	G	A	.	.	MAF_INRAE=1.667;MAF_USDA=1.639
NC_035081.1	24676387	.	A	G	.	.	MAF_USDA=3.529
NC_035081.1	24676415	.	C	A	.	.	MAF_INRAE=8.861;MAF_USDA=20.588
NC_035081.1	24676421	.	A	C	.	.	MAF_INRAE=6.329;MAF_USDA=15.574
NC_035081.1	24676439	.	A	G	.	.	MAF_USDA=1.639
NC_035081.1	24676520	.	G	T	.	.	MAF_USDA=1.639
NC_035081.1	24676551	.	A	C	.	.	MAF_INRAE=8.861;MAF_USDA=20.588
NC_035081.1	24676555	.	C	A	.	.	MAF_USDA=2.459
NC_035081.1	24676607	.	T	C	.	.	MAF_USDA=3.279
NC_035081.1	24676637	.	G	T	.	.	MAF_USDA=2.083
NC_035081.1	24676680	.	A	C	.	.	MAF_INRAE=1.667;MAF_USDA=17.059
NC_035081.1	24676688	.	A	G	.	.	MAF_INRAE=34.81;MAF_USDA=37.647
NC_035081.1	24676738	.	C	A	.	.	MAF_USDA=1.639
NC_035081.1	24676764	.	T	A	.	.	MAF_USDA=1.639
NC_035081.1	24676781	.	C	A	.	.	MAF_INRAE=4.167;MAF_USDA=2.459
NC_035081.1	24676861	.	C	T	.	.	MAF_USDA=1.639
NC_035081.1	24676951	.	C	T	.	.	MAF_USDA=3.279
NC_035081.1	24676986	.	T	A	.	.	MAF_INRAE=4.167
NC_035081.1	24677161	.	C	T	.	.	MAF_USDA=1.639
NC_035081.1	24677225	.	G	A	.	.	MAF_INRAE=34.177;MAF_USDA=33.529
NC_035081.1	24677284	.	C	T	.	.	MAF_INRAE=24.684
NC_035081.1	24677325	.	G	T	.	.	MAF_INRAE=24.684;MAF_USDA=14.706
NC_035081.1	24677467	.	T	A	.	.	MAF_INRAE=4.167;MAF_USDA=8.333
NC_035081.1	24677500	.	C	T	.	.	MAF_INRAE=1.667;MAF_USDA=1.639
NC_035081.1	24677512	.	T	G	.	.	MAF_INRAE=24.684;MAF_USDA=13.529
NC_035081.1	24677513	.	T	G	.	.	MAF_INRAE=24.167;MAF_USDA=12.941
NC_035081.1	24677582	.	A	G	.	.	MAF_INRAE=1.667;MAF_USDA=15.294
NC_035081.1	24677659	.	C	T	.	.	MAF_USDA=2.459
NC_035081.1	24677747	.	T	A	.	.	MAF_USDA=8.333
NC_035081.1	24677824	.	A	C	.	.	MAF_INRAE=25.949;MAF_USDA=13.529
NC_035081.1	24677861	.	G	A	.	.	MAF_USDA=2.459
NC_035081.1	24678013	.	A	G	.	.	MAF_INRAE=34.177;MAF_USDA=11.176
NC_035081.1	24678022	.	G	A	.	.	MAF_INRAE=2.5;MAF_USDA=16.667
NC_035081.1	24678056	.	T	C	.	.	MAF_USDA=1.639
NC_035081.1	24678085	.	A	C	.	.	MAF_INRAE=33.544;MAF_USDA=34.706
NC_035081.1	24678101	.	G	T	.	.	MAF_INRAE=6.667;MAF_USDA=1.639
NC_035081.1	24678105	.	T	A	.	.	MAF_INRAE=5.696
NC_035081.1	24678193	.	T	G	.	.	MAF_USDA=1.639
NC_035081.1	24678249	.	G	A	.	.	MAF_USDA=4.918
NC_035081.1	24678275	.	G	A	.	.	MAF_INRAE=34.177;MAF_USDA=15.294
NC_035081.1	24678377	.	C	T	.	.	MAF_INRAE=1.667;MAF_USDA=4.762
NC_035081.1	24678457	.	C	T	.	.	MAF_INRAE=3.333
NC_035081.1	24678485	.	C	T	.	.	MAF_USDA=3.529
NC_035081.1	24678510	.	T	G	.	.	MAF_USDA=1.639
NC_035081.1	24678592	.	A	C	.	.	MAF_INRAE=5.063;MAF_USDA=8.235
NC_035081.1	24678700	.	C	T	.	.	MAF_INRAE=32.911;MAF_USDA=35.882
NC_035081.1	24678742	.	C	T	.	.	MAF_USDA=1.639
NC_035081.1	24678804	.	G	A	.	.	MAF_USDA=5.882
NC_035081.1	24678872	.	C	T	.	.	MAF_INRAE=1.667;MAF_USDA=17.059
NC_035081.1	24678992	.	G	A	.	.	MAF_INRAE=1.667;MAF_USDA=17.647
NC_035081.1	24679067	.	A	C	.	.	MAF_INRAE=2.5;MAF_USDA=13.934
NC_035081.1	24679070	.	A	T	.	.	MAF_USDA=5.882
NC_035081.1	24679094	.	G	C	.	.	MAF_INRAE=6.962;MAF_USDA=15.294
NC_035081.1	24679100	.	C	T	.	.	MAF_INRAE=19.62;MAF_USDA=14.706
NC_035081.1	24679175	.	G	A	.	.	MAF_INRAE=1.667;MAF_USDA=1.639
NC_035081.1	24679176	.	T	G	.	.	MAF_INRAE=1.667;MAF_USDA=1.639
NC_035081.1	24679190	.	C	T	.	.	MAF_USDA=3.279
NC_035081.1	24679204	.	C	T	.	.	MAF_USDA=1.639
NC_035081.1	24679361	.	G	A	.	.	MAF_INRAE=6.329
NC_035081.1	24679473	.	A	G	.	.	MAF_USDA=3.279
NC_035081.1	24679508	.	A	G	.	.	MAF_INRAE=31.579;MAF_USDA=35.882
NC_035081.1	24679592	.	T	C	.	.	MAF_INRAE=7.5
NC_035081.1	24679606	.	C	A	.	.	MAF_USDA=14.706
NC_035081.1	24679639	.	G	A	.	.	MAF_USDA=1.639
NC_035081.1	24679674	.	A	C	.	.	MAF_USDA=12.295
NC_035081.1	24679725	.	C	T	.	.	MAF_USDA=2.459
NC_035081.1	24679783	.	T	C	.	.	MAF_INRAE=6.667
NC_035081.1	24679790	.	G	A	.	.	MAF_USDA=18.235
NC_035081.1	24679830	.	C	T	.	.	MAF_USDA=1.639
NC_035081.1	24679908	.	G	T	.	.	MAF_INRAE=5.696;MAF_USDA=10.0
NC_035081.1	24679910	.	A	T	.	.	MAF_INRAE=5.833
NC_035081.1	24679917	.	T	A	.	.	MAF_INRAE=5.696;MAF_USDA=10.0
NC_035081.1	24680091	.	T	C	.	.	MAF_USDA=11.475
NC_035081.1	24680167	.	T	C	.	.	MAF_INRAE=30.38;MAF_USDA=42.353
NC_035081.1	24680194	.	T	C	.	.	MAF_INRAE=25.316;MAF_USDA=18.235
NC_035081.1	24680206	.	G	A	.	.	MAF_USDA=3.279
NC_035081.1	24680243	.	G	A	.	.	MAF_INRAE=25.316;MAF_USDA=9.412
NC_035081.1	24680288	.	C	T	.	.	MAF_USDA=2.459
NC_035081.1	24680356	.	G	A	.	.	MAF_INRAE=6.962;MAF_USDA=24.706
NC_035081.1	24680394	.	A	T	.	.	MAF_INRAE=32.911;MAF_USDA=37.059
NC_035081.1	24680403	.	G	T	.	.	MAF_INRAE=1.667;MAF_USDA=10.588
NC_035081.1	24680416	.	G	A	.	.	MAF_USDA=2.459
NC_035081.1	24680467	.	A	T	.	.	MAF_INRAE=1.667;MAF_USDA=20.833
NC_035081.1	24680558	.	G	A	.	.	MAF_USDA=1.639
NC_035081.1	24680589	.	A	G	.	.	MAF_INRAE=6.667
NC_035081.1	24680595	.	C	A	.	.	MAF_USDA=4.098
NC_035081.1	24680613	.	C	T	.	.	MAF_INRAE=24.684;MAF_USDA=25.882
NC_035081.1	24680681	.	T	C	.	.	MAF_INRAE=4.167;MAF_USDA=14.706
NC_035081.1	24680699	.	A	G	.	.	MAF_INRAE=4.167;MAF_USDA=14.706
NC_035081.1	24680753	.	C	T	.	.	MAF_USDA=8.333
NC_035081.1	24680794	.	G	T	.	.	MAF_INRAE=1.667;MAF_USDA=12.941
NC_035081.1	24680829	.	C	A	.	.	MAF_INRAE=5.696
NC_035081.1	24680877	.	C	A	.	.	MAF_INRAE=1.667;MAF_USDA=13.529
NC_035081.1	24680951	.	G	T	.	.	MAF_USDA=1.667
NC_035081.1	24681009	.	C	T	.	.	MAF_USDA=1.639
NC_035081.1	24681010	.	C	A	.	.	MAF_INRAE=8.228;MAF_USDA=35.882
NC_035081.1	24681030	.	C	A	.	.	MAF_INRAE=32.278;MAF_USDA=41.765
NC_035081.1	24681059	.	G	A	.	.	MAF_USDA=1.639
NC_035081.1	24681113	.	T	C	.	.	MAF_INRAE=32.911;MAF_USDA=37.5
NC_035081.1	24681132	.	C	G	.	.	MAF_INRAE=36.709;MAF_USDA=15.882
NC_035081.1	24681193	.	A	G	.	.	MAF_INRAE=4.167;MAF_USDA=2.459
NC_035081.1	24681236	.	T	G	.	.	MAF_USDA=8.333
NC_035081.1	24681251	.	A	G	.	.	MAF_INRAE=6.329;MAF_USDA=20.588
NC_035081.1	24681282	.	C	A	.	.	MAF_INRAE=1.667;MAF_USDA=12.941
NC_035081.1	24681304	.	T	C	.	.	MAF_USDA=3.279
NC_035081.1	24681310	.	T	G	.	.	MAF_USDA=5.294
NC_035081.1	24681330	.	T	A	.	.	MAF_USDA=12.5
NC_035081.1	24681396	.	A	C	.	.	MAF_INRAE=4.43;MAF_USDA=15.294
NC_035081.1	24681480	.	T	C	.	.	MAF_INRAE=5.833
NC_035081.1	24681575	.	G	C	.	.	MAF_USDA=1.667
NC_035081.1	24681605	.	G	A	.	.	MAF_INRAE=8.333;MAF_USDA=6.471
NC_035081.1	24681769	.	C	A	.	.	MAF_INRAE=1.667
NC_035081.1	24681991	.	G	C	.	.	MAF_USDA=2.459
NC_035081.1	24682027	.	C	T	.	.	MAF_INRAE=1.667;MAF_USDA=11.765
NC_035081.1	24682028	.	G	T	.	.	MAF_INRAE=6.962;MAF_USDA=22.353
NC_035081.1	24682110	.	G	T	.	.	MAF_USDA=8.537
NC_035081.1	24682147	.	A	G	.	.	MAF_USDA=2.469
NC_035081.1	24682160	.	A	G,*	.	.	MAF_INRAE=10.526
NC_035081.1	24682162	.	G	A	.	.	MAF_USDA=6.667
NC_035081.1	24682211	.	T	C	.	.	MAF_INRAE=31.579;MAF_USDA=37.059
NC_035081.1	24682243	.	A	C	.	.	MAF_USDA=2.941
NC_035081.1	24682252	.	A	C	.	.	MAF_INRAE=1.667;MAF_USDA=12.353
NC_035081.1	24682304	.	T	G	.	.	MAF_INRAE=24.051;MAF_USDA=8.824
NC_035081.1	24682362	.	T	G	.	.	MAF_USDA=1.639
NC_035081.1	24682381	.	T	C	.	.	MAF_INRAE=8.228;MAF_USDA=37.059
NC_035081.1	24682423	.	T	C	.	.	MAF_INRAE=6.667
NC_035081.1	24682483	.	T	A	.	.	MAF_INRAE=6.962;MAF_USDA=23.529
NC_035081.1	24682522	.	A	C	.	.	MAF_USDA=1.639
NC_035081.1	24682546	.	A	C	.	.	MAF_INRAE=6.329;MAF_USDA=23.529
NC_035081.1	24682568	.	T	G	.	.	MAF_INRAE=7.595;MAF_USDA=36.471
NC_035081.1	24682631	.	G	T	.	.	MAF_USDA=1.639
NC_035081.1	24682666	.	T	G	.	.	MAF_INRAE=6.329
NC_035081.1	24682668	.	A	C	.	.	MAF_INRAE=1.667;MAF_USDA=20.833
NC_035081.1	24682695	.	T	G	.	.	MAF_INRAE=35.443;MAF_USDA=35.294
NC_035081.1	24682795	.	A	C	.	.	MAF_USDA=3.279
NC_035081.1	24682893	.	C	G	.	.	MAF_INRAE=24.684;MAF_USDA=8.824
NC_035081.1	24682899	.	C	T	.	.	MAF_INRAE=1.667;MAF_USDA=1.639
NC_035081.1	24682910	.	C	A	.	.	MAF_INRAE=32.911;MAF_USDA=36.471
NC_035081.1	24683188	.	C	T	.	.	MAF_USDA=1.639
NC_035081.1	24683212	.	T	G	.	.	MAF_INRAE=1.667;MAF_USDA=2.459
NC_035081.1	24683356	.	A	T	.	.	MAF_INRAE=8.228;MAF_USDA=33.529
NC_035081.1	24683396	.	A	T	.	.	MAF_INRAE=5.696;MAF_USDA=10.588
NC_035081.1	24683436	.	C	A	.	.	MAF_INRAE=3.333;MAF_USDA=20.588
NC_035081.1	24683441	.	T	C	.	.	MAF_USDA=3.279
NC_035081.1	24683442	.	T	A	.	.	MAF_INRAE=1.667;MAF_USDA=10.588
NC_035081.1	24683554	.	G	T	.	.	MAF_USDA=4.918
NC_035081.1	24683563	.	G	A	.	.	MAF_USDA=5.882
NC_035081.1	24683582	.	C	A	.	.	MAF_INRAE=2.5;MAF_USDA=2.459
NC_035081.1	24683642	.	A	G	.	.	MAF_USDA=5.738
NC_035081.1	24683646	.	T	C	.	.	MAF_INRAE=37.5;MAF_USDA=36.471
NC_035081.1	24683679	.	T	C	.	.	MAF_USDA=3.279
NC_035081.1	24683698	.	A	T	.	.	MAF_INRAE=37.342;MAF_USDA=35.882
NC_035081.1	24683726	.	G	A	.	.	MAF_INRAE=12.658;MAF_USDA=34.706
NC_035081.1	24683729	.	G	A	.	.	MAF_INRAE=13.333;MAF_USDA=34.706
NC_035081.1	24683748	.	G	T	.	.	MAF_USDA=3.279
NC_035081.1	24683846	.	G	A	.	.	MAF_USDA=5.882
NC_035081.1	24683983	.	A	T	.	.	MAF_INRAE=1.667;MAF_USDA=1.639
NC_035081.1	24683994	.	A	T	.	.	MAF_INRAE=37.342;MAF_USDA=38.824
NC_035081.1	24684125	.	A	T	.	.	MAF_USDA=7.377
NC_035081.1	24684186	.	C	A	.	.	MAF_INRAE=1.667
NC_035081.1	24684198	.	G	A	.	.	MAF_USDA=1.639
NC_035081.1	24684332	.	A	C	.	.	MAF_INRAE=34.81;MAF_USDA=39.412
NC_035081.1	24684346	.	G	A	.	.	MAF_USDA=1.639
NC_035081.1	24684398	.	C	G	.	.	MAF_INRAE=36.709;MAF_USDA=35.882
NC_035081.1	24684412	.	C	T	.	.	MAF_INRAE=24.684;MAF_USDA=22.353
NC_035081.1	24684542	.	C	G	.	.	MAF_INRAE=23.333;MAF_USDA=4.167
NC_035081.1	24684559	.	G	A	.	.	MAF_USDA=3.279
NC_035081.1	24684817	.	C	G	.	.	MAF_USDA=2.083
NC_035081.1	24684856	.	T	G	.	.	MAF_USDA=4.918
NC_035081.1	24684936	.	C	A	.	.	MAF_INRAE=2.5;MAF_USDA=2.459
NC_035081.1	24684937	.	G	A	.	.	MAF_USDA=1.639
NC_035081.1	24684958	.	A	T	.	.	MAF_INRAE=25.316;MAF_USDA=20.0
NC_035081.1	24685055	.	C	T	.	.	MAF_USDA=11.475
NC_035081.1	24685074	.	A	C	.	.	MAF_USDA=11.475
NC_035081.1	24685191	.	G	T	.	.	MAF_USDA=3.279
NC_035081.1	24685298	.	G	T	.	.	MAF_USDA=1.639
NC_035081.1	24685308	.	A	T	.	.	MAF_INRAE=19.62;MAF_USDA=13.529
NC_035081.1	24685418	.	T	C	.	.	MAF_INRAE=34.167;MAF_USDA=44.262
NC_035081.1	24685560	.	C	A	.	.	MAF_USDA=4.918
NC_035081.1	24685572	.	G	A	.	.	MAF_USDA=3.279
NC_035081.1	24685589	.	C	T	.	.	MAF_INRAE=36.709;MAF_USDA=38.824
NC_035081.1	24685596	.	C	A	.	.	MAF_INRAE=36.709;MAF_USDA=49.412
NC_035081.1	24685672	.	G	A	.	.	MAF_INRAE=6.667
NC_035081.1	24685681	.	C	G	.	.	MAF_USDA=1.639
NC_035081.1	24685795	.	T	A	.	.	MAF_USDA=3.279
NC_035081.1	24685801	.	T	C	.	.	MAF_INRAE=24.684;MAF_USDA=20.0
NC_035081.1	24685805	.	C	T	.	.	MAF_USDA=2.459
NC_035081.1	24685902	.	A	G	.	.	MAF_USDA=2.459
NC_035081.1	24685904	.	G	A	.	.	MAF_INRAE=4.167;MAF_USDA=3.529
NC_035081.1	24685937	.	G	C	.	.	MAF_INRAE=37.342;MAF_USDA=44.706
NC_035081.1	24685973	.	G	A	.	.	MAF_USDA=11.765
NC_035081.1	24685985	.	G	T	.	.	MAF_USDA=6.557
NC_035081.1	24685993	.	C	A	.	.	MAF_USDA=1.639
NC_035081.1	24686018	.	T	C	.	.	MAF_USDA=8.235
NC_035081.1	24686059	.	G	A	.	.	MAF_USDA=14.118
NC_035081.1	24686148	.	T	C	.	.	MAF_USDA=6.557
NC_035081.1	24686205	.	G	C	.	.	MAF_INRAE=4.167;MAF_USDA=2.459
NC_035081.1	24686269	.	C	T	.	.	MAF_USDA=6.557
NC_035081.1	24686327	.	C	T	.	.	MAF_USDA=1.639
NC_035081.1	24686640	.	T	C	.	.	MAF_INRAE=37.342;MAF_USDA=37.059
NC_035081.1	24686839	.	C	A	.	.	MAF_INRAE=1.667;MAF_USDA=5.294
NC_035081.1	24686843	.	C	G	.	.	MAF_USDA=1.639
NC_035081.1	24686846	.	G	T	.	.	MAF_INRAE=37.342;MAF_USDA=46.471
NC_035081.1	24686852	.	T	A	.	.	MAF_INRAE=5.833;MAF_USDA=7.059
NC_035081.1	24686871	.	A	G	.	.	MAF_USDA=2.459
NC_035081.1	24686883	.	A	G	.	.	MAF_USDA=4.098
NC_035081.1	24686898	.	G	A	.	.	MAF_INRAE=37.342;MAF_USDA=44.643
NC_035081.1	24686926	.	C	A	.	.	MAF_INRAE=25.316;MAF_USDA=20.0
NC_035081.1	24686946	.	A	G	.	.	MAF_USDA=1.639
NC_035081.1	24686986	.	G	A	.	.	MAF_USDA=12.941
NC_035081.1	24687016	.	G	A	.	.	MAF_USDA=7.377
NC_035081.1	24687071	.	A	T	.	.	MAF_INRAE=37.342;MAF_USDA=49.412
NC_035081.1	24687217	.	C	G	.	.	MAF_USDA=1.639
NC_035081.1	24687248	.	G	A	.	.	MAF_USDA=3.279
NC_035081.1	24687325	.	G	A	.	.	MAF_INRAE=37.342;MAF_USDA=48.824
NC_035081.1	24687349	.	C	A	.	.	MAF_USDA=3.279
NC_035081.1	24687374	.	C	T	.	.	MAF_INRAE=37.342;MAF_USDA=50.0
NC_035081.1	24687424	.	C	A	.	.	MAF_USDA=1.639
NC_035081.1	24687492	.	C	G	.	.	MAF_USDA=1.639
NC_035081.1	24687523	.	G	A	.	.	MAF_INRAE=6.329
NC_035081.1	24687553	.	T	C	.	.	MAF_INRAE=36.709;MAF_USDA=47.059
NC_035081.1	24687563	.	G	C	.	.	MAF_USDA=3.279
NC_035081.1	24687602	.	T	C	.	.	MAF_INRAE=6.667
NC_035081.1	24687611	.	T	G	.	.	MAF_USDA=3.279
NC_035081.1	24687673	.	A	T	.	.	MAF_USDA=3.279
NC_035081.1	24687685	.	G	A	.	.	MAF_INRAE=3.333;MAF_USDA=2.459
NC_035081.1	24687752	.	G	T	.	.	MAF_INRAE=32.911;MAF_USDA=50.0
NC_035081.1	24687784	.	C	A	.	.	MAF_USDA=1.639
NC_035081.1	24687810	.	C	T	.	.	MAF_INRAE=37.342;MAF_USDA=47.059
NC_035081.1	24687903	.	T	G	.	.	MAF_INRAE=7.5;MAF_USDA=6.471
NC_035081.1	24687934	.	G	T	.	.	MAF_USDA=1.639
NC_035081.1	24687962	.	A	T	.	.	MAF_USDA=14.754
NC_035081.1	24688013	.	T	C	.	.	MAF_INRAE=35.443;MAF_USDA=37.059
NC_035081.1	24688075	.	C	A	.	.	MAF_USDA=1.639
NC_035081.1	24688226	.	C	A	.	.	MAF_USDA=1.639
NC_035081.1	24688252	.	A	C	.	.	MAF_USDA=17.059
NC_035081.1	24688379	.	G	A	.	.	MAF_USDA=1.639
NC_035081.1	24688454	.	T	A	.	.	MAF_USDA=1.639
NC_035081.1	24688483	.	G	A	.	.	MAF_INRAE=4.167;MAF_USDA=25.882
NC_035081.1	24688754	.	C	A	.	.	MAF_USDA=1.639
NC_035081.1	24688807	.	G	T	.	.	MAF_USDA=4.098
NC_035081.1	24688871	.	C	T	.	.	MAF_INRAE=5.263
NC_035081.1	24688910	.	G	C	.	.	MAF_INRAE=4.167;MAF_USDA=2.459
NC_035081.1	24688998	.	A	T	.	.	MAF_INRAE=27.848;MAF_USDA=16.471
NC_035081.1	24689012	.	G	T	.	.	MAF_USDA=13.115
NC_035081.1	24689048	.	G	A	.	.	MAF_INRAE=1.667;MAF_USDA=1.639
NC_035081.1	24689146	.	G	A	.	.	MAF_INRAE=1.667;MAF_USDA=17.213
NC_035081.1	24689197	.	G	T	.	.	MAF_USDA=4.098
NC_035081.1	24689241	.	A	G	.	.	MAF_USDA=4.098
NC_035081.1	24689248	.	C	A	.	.	MAF_USDA=12.353
NC_035081.1	24689274	.	C	A	.	.	MAF_INRAE=1.667;MAF_USDA=1.639
NC_035081.1	24689373	.	G	T	.	.	MAF_INRAE=1.667;MAF_USDA=6.557
NC_035081.1	24689563	.	T	A	.	.	MAF_USDA=1.639
NC_035081.1	24689578	.	T	G	.	.	MAF_USDA=1.639
NC_035081.1	24689599	.	A	T	.	.	MAF_INRAE=2.5;MAF_USDA=2.459
NC_035081.1	24689635	.	C	T	.	.	MAF_INRAE=10.127;MAF_USDA=2.459
NC_035081.1	24689718	.	C	G	.	.	MAF_USDA=1.639
NC_035081.1	24689899	.	C	T	.	.	MAF_USDA=1.639
NC_035081.1	24689932	.	A	C	.	.	MAF_USDA=1.667
NC_035081.1	24689983	.	T	G	.	.	MAF_USDA=13.529
NC_035081.1	24689990	.	T	G	.	.	MAF_INRAE=37.342;MAF_USDA=28.235
NC_035081.1	24690027	.	C	A	.	.	MAF_INRAE=22.5;MAF_USDA=2.353
NC_035081.1	24690060	.	T	A	.	.	MAF_USDA=1.639
NC_035081.1	24690149	.	C	G	.	.	MAF_INRAE=1.667;MAF_USDA=1.639
NC_035081.1	24690216	.	C	T	.	.	MAF_USDA=20.588
NC_035081.1	24690218	.	C	T	.	.	MAF_USDA=9.016
NC_035081.1	24690245	.	A	C	.	.	MAF_USDA=14.706
NC_035081.1	24690256	.	C	T	.	.	MAF_USDA=4.098
NC_035081.1	24690274	.	A	T	.	.	MAF_USDA=1.639
NC_035081.1	24690275	.	A	T	.	.	MAF_USDA=1.639
NC_035081.1	24690303	.	G	A	.	.	MAF_USDA=1.639
NC_035081.1	24690322	.	C	T	.	.	MAF_USDA=1.639
NC_035081.1	24690368	.	A	G	.	.	MAF_USDA=11.176
NC_035081.1	24690428	.	G	A	.	.	MAF_USDA=4.098
NC_035081.1	24690538	.	A	T	.	.	MAF_INRAE=1.667;MAF_USDA=28.824
NC_035081.1	24690555	.	G	A	.	.	MAF_INRAE=6.667
NC_035081.1	24690622	.	C	A	.	.	MAF_INRAE=1.667;MAF_USDA=9.016
NC_035081.1	24690713	.	G	T	.	.	MAF_USDA=1.667
NC_035081.1	24692142	.	C	T	.	.	MAF_INRAE=10.526;MAF_USDA=21.687
NC_035081.1	24692204	.	G	T	.	.	MAF_USDA=5.833
NC_035081.1	24692262	.	G	A	.	.	MAF_USDA=17.059
NC_035081.1	24692272	.	A	G	.	.	MAF_INRAE=1.667;MAF_USDA=15.574
NC_035081.1	24692285	.	A	C	.	.	MAF_INRAE=1.667
NC_035081.1	24692298	.	C	A	.	.	MAF_INRAE=1.667;MAF_USDA=1.639
NC_035081.1	24692417	.	C	T	.	.	MAF_USDA=1.639
NC_035081.1	24692496	.	G	T	.	.	MAF_INRAE=19.62;MAF_USDA=20.833
NC_035081.1	24692521	.	G	A	.	.	MAF_USDA=5.882
NC_035081.1	24692575	.	T	C	.	.	MAF_INRAE=37.342;MAF_USDA=47.917
NC_035081.1	24692576	.	A	G	.	.	MAF_USDA=4.098
NC_035081.1	24692587	.	A	C	.	.	MAF_INRAE=37.342;MAF_USDA=37.059
NC_035081.1	24692716	.	A	G	.	.	MAF_INRAE=10.526;MAF_USDA=2.459
NC_035081.1	24692980	.	T	C	.	.	MAF_USDA=1.639
NC_035081.1	24693120	.	T	A	.	.	MAF_USDA=3.279
NC_035081.1	24693140	.	A	C	.	.	MAF_USDA=28.824
NC_035081.1	24693142	.	A	G	.	.	MAF_USDA=28.235
NC_035081.1	24693146	.	A	T	.	.	MAF_USDA=28.235
NC_035081.1	24693156	.	A	C	.	.	MAF_USDA=1.639
NC_035081.1	24693175	.	C	A	.	.	MAF_USDA=1.639
NC_035081.1	24693221	.	A	C	.	.	MAF_USDA=4.098
NC_035081.1	24693237	.	G	T	.	.	MAF_INRAE=9.494;MAF_USDA=17.059
NC_035081.1	24693310	.	A	C	.	.	MAF_INRAE=11.392;MAF_USDA=18.235
NC_035081.1	24693436	.	T	G	.	.	MAF_INRAE=1.667;MAF_USDA=17.059
NC_035081.1	24693440	.	T	A	.	.	MAF_INRAE=4.167;MAF_USDA=8.235
NC_035081.1	24693579	.	T	G	.	.	MAF_INRAE=5.833;MAF_USDA=3.333
NC_035081.1	24693663	.	C	T	.	.	MAF_USDA=1.639
NC_035081.1	24693700	.	G	A	.	.	MAF_USDA=2.459
NC_035081.1	24693701	.	C	T	.	.	MAF_USDA=3.279
NC_035081.1	24693702	.	G	A	.	.	MAF_USDA=20.833
NC_035081.1	24693716	.	C	A	.	.	MAF_USDA=2.353
NC_035081.1	24693814	.	C	T	.	.	MAF_USDA=7.059
NC_035081.1	24693834	.	C	T	.	.	MAF_USDA=4.098
NC_035081.1	24694036	.	G	A	.	.	MAF_USDA=7.059
NC_035081.1	24694044	.	A	G	.	.	MAF_USDA=4.918
NC_035081.1	24694122	.	G	A	.	.	MAF_INRAE=19.62;MAF_USDA=14.706
NC_035081.1	24694495	.	C	T	.	.	MAF_USDA=9.836
NC_035081.1	24694662	.	T	A	.	.	MAF_INRAE=19.62;MAF_USDA=13.529
NC_035081.1	24694802	.	C	T	.	.	MAF_USDA=3.279
NC_035081.1	24694852	.	G	T	.	.	MAF_USDA=2.459
NC_035081.1	24694923	.	G	A	.	.	MAF_USDA=8.824
NC_035081.1	24694997	.	G	T	.	.	MAF_INRAE=5.833;MAF_USDA=14.118
NC_035081.1	24695002	.	T	C	.	.	MAF_USDA=8.197
NC_035081.1	24695020	.	T	G	.	.	MAF_INRAE=3.333
NC_035081.1	24695027	.	G	A	.	.	MAF_USDA=7.059
NC_035081.1	24695031	.	C	A	.	.	MAF_INRAE=1.667
NC_035081.1	24695072	.	G	A	.	.	MAF_INRAE=17.5
NC_035081.1	24695075	.	A	G	.	.	MAF_INRAE=17.5
NC_035081.1	24695081	.	C	T	.	.	MAF_USDA=9.412
NC_035081.1	24695084	.	C	A	.	.	MAF_INRAE=1.667
NC_035081.1	24695102	.	T	G	.	.	MAF_INRAE=6.667
NC_035081.1	24695106	.	G	T,A	.	.	MAF_INRAE=1.667;MAF_USDA=14.583
NC_035081.1	24695123	.	G	T	.	.	MAF_INRAE=3.333
NC_035081.1	24695158	.	A	T	.	.	MAF_USDA=25.0
NC_035081.1	24695189	.	G	A	.	.	MAF_INRAE=13.333;MAF_USDA=6.25
NC_035081.1	24695191	.	T	C	.	.	MAF_INRAE=13.333;MAF_USDA=10.417
NC_035081.1	24695229	.	T	C	.	.	MAF_USDA=6.557
NC_035081.1	24695237	.	T	C	.	.	MAF_INRAE=24.167
NC_035081.1	24695244	.	C	A	.	.	MAF_USDA=10.656
NC_035081.1	24695251	.	T	A	.	.	MAF_USDA=11.475
NC_035081.1	24695263	.	A	G	.	.	MAF_INRAE=30.833;MAF_USDA=34.706
NC_035081.1	24695294	.	A	G	.	.	MAF_INRAE=33.333;MAF_USDA=22.941
NC_035081.1	24695329	.	C	T	.	.	MAF_USDA=6.557
NC_035081.1	24695360	.	G	C	.	.	MAF_INRAE=1.667;MAF_USDA=16.667
NC_035081.1	24695476	.	C	G	.	.	MAF_INRAE=3.333
NC_035081.1	24695479	.	T	G	.	.	MAF_USDA=4.918
NC_035081.1	24695483	.	T	G	.	.	MAF_INRAE=37.975;MAF_USDA=20.833
NC_035081.1	24695493	.	A	T	.	.	MAF_INRAE=7.5
NC_035081.1	24695511	.	A	C	.	.	MAF_INRAE=4.167
NC_035081.1	24695515	.	C	A	.	.	MAF_INRAE=2.5
NC_035081.1	24695606	.	A	C	.	.	MAF_INRAE=1.667;MAF_USDA=20.833
NC_035081.1	24695706	.	C	G	.	.	MAF_USDA=1.639
NC_035081.1	24695801	.	T	C	.	.	MAF_INRAE=1.667;MAF_USDA=20.492
NC_035081.1	24695803	.	G	A	.	.	MAF_USDA=4.098
NC_035081.1	24695834	.	C	T	.	.	MAF_INRAE=6.667;MAF_USDA=15.294
NC_035081.1	24695839	.	A	T	.	.	MAF_INRAE=37.975;MAF_USDA=21.765
NC_035081.1	24695841	.	A	G	.	.	MAF_INRAE=30.0;MAF_USDA=20.588
NC_035081.1	24695922	.	G	T	.	.	MAF_INRAE=43.038;MAF_USDA=38.824
NC_035081.1	24696006	.	G	T	.	.	MAF_INRAE=42.405;MAF_USDA=37.647
NC_035081.1	24696292	.	G	C	.	.	MAF_USDA=1.19
NC_035081.1	24696382	.	T	C	.	.	MAF_USDA=10.656
NC_035081.1	24696414	.	C	A	.	.	MAF_INRAE=4.167;MAF_USDA=2.459
NC_035081.1	24696458	.	A	T	.	.	MAF_INRAE=1.667;MAF_USDA=5.294
NC_035081.1	24696477	.	A	G	.	.	MAF_INRAE=1.667;MAF_USDA=25.294
NC_035081.1	24696683	.	C	T	.	.	MAF_USDA=1.639
NC_035081.1	24696693	.	A	G	.	.	MAF_INRAE=1.667;MAF_USDA=28.824
NC_035081.1	24696741	.	G	T	.	.	MAF_USDA=11.475
NC_035081.1	24696746	.	T	C	.	.	MAF_INRAE=42.405;MAF_USDA=37.059
NC_035081.1	24696816	.	T	G	.	.	MAF_INRAE=4.167
NC_035081.1	24696821	.	A	C	.	.	MAF_INRAE=43.038
NC_035081.1	24696977	.	G	T	.	.	MAF_INRAE=42.405;MAF_USDA=38.235
NC_035081.1	24697005	.	C	T	.	.	MAF_USDA=7.647
NC_035081.1	24697159	.	G	A	.	.	MAF_USDA=3.279
NC_035081.1	24697208	.	G	A	.	.	MAF_USDA=1.639
NC_035081.1	24697239	.	A	C	.	.	MAF_INRAE=43.038;MAF_USDA=35.417
NC_035081.1	24697262	.	G	T	.	.	MAF_INRAE=1.667;MAF_USDA=5.882
NC_035081.1	24697271	.	C	G	.	.	MAF_USDA=1.639
NC_035081.1	24697323	.	G	A	.	.	MAF_INRAE=43.038;MAF_USDA=37.059
NC_035081.1	24697342	.	A	G	.	.	MAF_INRAE=36.076;MAF_USDA=18.235
NC_035081.1	24697516	.	A	C	.	.	MAF_USDA=4.098
NC_035081.1	24697518	.	T	A	.	.	MAF_USDA=3.279
NC_035081.1	24697543	.	T	G	.	.	MAF_INRAE=37.975;MAF_USDA=24.118
NC_035081.1	24697557	.	T	A	.	.	MAF_USDA=4.918
NC_035081.1	24697632	.	A	C	.	.	MAF_INRAE=20.886;MAF_USDA=28.824
NC_035081.1	24697633	.	A	C	.	.	MAF_INRAE=10.0;MAF_USDA=4.098
NC_035081.1	24697645	.	T	G	.	.	MAF_INRAE=1.667;MAF_USDA=5.882
NC_035081.1	24697706	.	C	T	.	.	MAF_USDA=6.25
NC_035081.1	24697738	.	A	G	.	.	MAF_INRAE=6.667
NC_035081.1	24697749	.	A	G	.	.	MAF_INRAE=34.81;MAF_USDA=11.765
NC_035081.1	24697759	.	C	A	.	.	MAF_INRAE=36.076;MAF_USDA=18.235
NC_035081.1	24697762	.	T	G	.	.	MAF_INRAE=42.5;MAF_USDA=11.765
NC_035081.1	24698068	.	T	C	.	.	MAF_USDA=4.098
NC_035081.1	24698286	.	G	A	.	.	MAF_USDA=3.279
NC_035081.1	24698289	.	G	T	.	.	MAF_USDA=3.279
NC_035081.1	24698428	.	A	T	.	.	MAF_INRAE=7.5
NC_035081.1	24698455	.	T	C	.	.	MAF_INRAE=20.886;MAF_USDA=24.118
NC_035081.1	24698463	.	T	C	.	.	MAF_USDA=11.176
NC_035081.1	24698512	.	G	A	.	.	MAF_INRAE=1.667;MAF_USDA=20.588
NC_035081.1	24698595	.	C	G	.	.	MAF_INRAE=34.81;MAF_USDA=22.917
NC_035081.1	24698666	.	C	G	.	.	MAF_USDA=1.639
NC_035081.1	24698691	.	T	C	.	.	MAF_USDA=16.471
NC_035081.1	24698697	.	C	T	.	.	MAF_INRAE=41.772;MAF_USDA=47.647
NC_035081.1	24698752	.	G	T	.	.	MAF_USDA=6.25
NC_035081.1	24698785	.	G	C	.	.	MAF_USDA=13.934
NC_035081.1	24698824	.	A	G	.	.	MAF_INRAE=47.368;MAF_USDA=14.118
NC_035081.1	24698897	.	T	G	.	.	MAF_INRAE=44.304;MAF_USDA=27.083
NC_035081.1	24699069	.	C	T	.	.	MAF_USDA=3.279
NC_035081.1	24699314	.	G	T	.	.	MAF_INRAE=48.734;MAF_USDA=27.049
NC_035081.1	24699401	.	C	T	.	.	MAF_USDA=3.279
NC_035081.1	24699403	.	G	T	.	.	MAF_USDA=20.0
NC_035081.1	24699422	.	A	T	.	.	MAF_USDA=4.918
NC_035081.1	24699442	.	A	T	.	.	MAF_USDA=8.197
NC_035081.1	24699480	.	G	T	.	.	MAF_USDA=3.279
NC_035081.1	24699485	.	G	T	.	.	MAF_USDA=4.098
NC_035081.1	24699524	.	G	A	.	.	MAF_INRAE=10.127;MAF_USDA=2.459
NC_035081.1	24699535	.	C	A	.	.	MAF_INRAE=34.81;MAF_USDA=11.765
NC_035081.1	24699729	.	G	C	.	.	MAF_INRAE=12.025;MAF_USDA=37.647
NC_035081.1	24699928	.	A	C	.	.	MAF_INRAE=6.667
NC_035081.1	24699941	.	G	A	.	.	MAF_USDA=4.098
NC_035081.1	24700077	.	G	C	.	.	MAF_USDA=2.459
NC_035081.1	24700121	.	C	T	.	.	MAF_USDA=1.639
NC_035081.1	24700288	.	G	A	.	.	MAF_INRAE=6.667;MAF_USDA=10.656
NC_035081.1	24700612	.	G	T	.	.	MAF_USDA=2.083
NC_035081.1	24700723	.	T	A	.	.	MAF_USDA=15.882
NC_035081.1	24700890	.	G	A	.	.	MAF_USDA=4.098
NC_035081.1	24700901	.	C	T	.	.	MAF_INRAE=1.667;MAF_USDA=11.176
NC_035081.1	24700967	.	G	A	.	.	MAF_INRAE=27.215;MAF_USDA=19.412
NC_035081.1	24701110	.	C	A	.	.	MAF_USDA=1.639
NC_035081.1	24701117	.	C	T	.	.	MAF_USDA=1.639
NC_035081.1	24701130	.	A	T	.	.	MAF_INRAE=47.468;MAF_USDA=47.647
NC_035081.1	24701163	.	G	T	.	.	MAF_USDA=1.639
NC_035081.1	24701209	.	C	T	.	.	MAF_USDA=1.639
NC_035081.1	24701321	.	G	T	.	.	MAF_USDA=4.098
NC_035081.1	24701394	.	C	A	.	.	MAF_USDA=6.557
NC_035081.1	24701405	.	T	A	.	.	MAF_USDA=2.459
NC_035081.1	24701484	.	G	A	.	.	MAF_USDA=3.279
NC_035081.1	24701490	.	C	A	.	.	MAF_USDA=8.197
NC_035081.1	24701512	.	A	C	.	.	MAF_USDA=6.557
NC_035081.1	24701739	.	A	G	.	.	MAF_USDA=6.25
NC_035081.1	24701811	.	G	T	.	.	MAF_USDA=15.294
NC_035081.1	24701834	.	G	A	.	.	MAF_USDA=9.836
NC_035081.1	24701836	.	T	G	.	.	MAF_USDA=9.836
NC_035081.1	24701904	.	T	G	.	.	MAF_INRAE=46.203;MAF_USDA=47.917
NC_035081.1	24702014	.	T	C	.	.	MAF_USDA=9.016
NC_035081.1	24702015	.	C	T	.	.	MAF_USDA=9.016
NC_035081.1	24702101	.	G	A	.	.	MAF_USDA=9.836
NC_035081.1	24702133	.	C	T	.	.	MAF_USDA=9.016
NC_035081.1	24702147	.	T	A	.	.	MAF_USDA=13.115
NC_035081.1	24702163	.	A	G	.	.	MAF_USDA=15.294
NC_035081.1	24702619	.	T	G	.	.	MAF_USDA=5.085
NC_035081.1	24702634	.	C	A	.	.	MAF_INRAE=4.167
NC_035081.1	24702715	.	T	G	.	.	MAF_INRAE=33.544;MAF_USDA=11.585
NC_035081.1	24702782	.	T	G	.	.	MAF_USDA=7.377
NC_035081.1	24702952	.	A	G	.	.	MAF_INRAE=1.667;MAF_USDA=17.647
NC_035081.1	24703040	.	G	A	.	.	MAF_USDA=10.588
NC_035081.1	24703077	.	C	T	.	.	MAF_INRAE=11.392;MAF_USDA=25.882
NC_035081.1	24703090	.	G	T	.	.	MAF_USDA=13.115
NC_035081.1	24703136	.	A	G	.	.	MAF_INRAE=46.203;MAF_USDA=42.941
NC_035081.1	24703156	.	G	T	.	.	MAF_INRAE=46.203;MAF_USDA=45.882
NC_035081.1	24703242	.	T	C	.	.	MAF_INRAE=34.177;MAF_USDA=24.118
NC_035081.1	24703278	.	C	T	.	.	MAF_INRAE=33.544;MAF_USDA=24.706
NC_035081.1	24703297	.	A	G	.	.	MAF_INRAE=32.911;MAF_USDA=11.176
NC_035081.1	24703345	.	C	T	.	.	MAF_INRAE=1.667;MAF_USDA=1.639
NC_035081.1	24703418	.	C	T	.	.	MAF_INRAE=1.667;MAF_USDA=7.059
NC_035081.1	24703539	.	G	C	.	.	MAF_USDA=7.647
NC_035081.1	24703793	.	G	T	.	.	MAF_USDA=3.279
NC_035081.1	24704241	.	C	T	.	.	MAF_USDA=1.639
NC_035081.1	24704281	.	T	G	.	.	MAF_USDA=13.115
NC_035081.1	24704353	.	T	A	.	.	MAF_USDA=1.639
NC_035081.1	24704382	.	C	T	.	.	MAF_USDA=1.639
NC_035081.1	24704555	.	T	C	.	.	MAF_USDA=4.098
NC_035081.1	24704611	.	C	T	.	.	MAF_INRAE=34.81;MAF_USDA=11.176
NC_035081.1	24704661	.	T	G	.	.	MAF_USDA=7.059
NC_035081.1	24704679	.	T	G	.	.	MAF_USDA=3.279
NC_035081.1	24704762	.	A	G	.	.	MAF_INRAE=35.443;MAF_USDA=23.529
NC_035081.1	24704812	.	TGATTATGCCATCATGGC	TGATTATGCCATCATGGT	.	.	MAF_USDA=20.833
NC_035081.1	24704829	.	C	T	.	.	MAF_INRAE=34.177
NC_035081.1	24704977	.	T	C	.	.	MAF_INRAE=34.81;MAF_USDA=24.706
NC_035081.1	24704979	.	C	T	.	.	MAF_USDA=13.934
NC_035081.1	24704983	.	C	T	.	.	MAF_INRAE=1.667;MAF_USDA=15.882
NC_035081.1	24704998	.	G	A	.	.	MAF_INRAE=27.848;MAF_USDA=19.412
NC_035081.1	24705014	.	C	T	.	.	MAF_INRAE=27.848;MAF_USDA=19.412
NC_035081.1	24705050	.	T	A	.	.	MAF_USDA=8.197
NC_035081.1	24705053	.	G	T	.	.	MAF_INRAE=34.81;MAF_USDA=18.824
NC_035081.1	24705125	.	G	A	.	.	MAF_INRAE=1.667;MAF_USDA=17.647
NC_035081.1	24705137	.	T	A	.	.	MAF_INRAE=36.842;MAF_USDA=8.824
NC_035081.1	24705146	.	C	G	.	.	MAF_USDA=11.475
NC_035081.1	24705250	.	A	G	.	.	MAF_INRAE=32.911;MAF_USDA=36.471
NC_035081.1	24705340	.	C	G	.	.	MAF_INRAE=25.316;MAF_USDA=14.118
NC_035081.1	24705357	.	T	C	.	.	MAF_INRAE=20.0;MAF_USDA=25.0
NC_035081.1	24705363	.	A	G	.	.	MAF_USDA=1.667
NC_035081.1	24705366	.	G	T	.	.	MAF_INRAE=36.842;MAF_USDA=13.095
NC_035081.1	24705371	.	T	G	.	.	MAF_USDA=7.738
NC_035081.1	24705373	.	A	C	.	.	MAF_USDA=10.714
NC_035081.1	24705433	.	T	G	.	.	MAF_USDA=30.357
NC_035081.1	24708462	.	C	T	.	.	MAF_USDA=27.083
NC_035081.1	24708501	.	T	C	.	.	MAF_USDA=20.833
NC_035081.1	24708538	.	G	T	.	.	MAF_USDA=6.25
NC_035081.1	24708622	.	C	T	.	.	MAF_USDA=1.639
NC_035081.1	24708628	.	T	C	.	.	MAF_USDA=3.279
NC_035081.1	24708811	.	T	C	.	.	MAF_USDA=12.941
NC_035081.1	24708865	.	G	T	.	.	MAF_USDA=3.279
NC_035081.1	24708998	.	G	A	.	.	MAF_USDA=25.882
NC_035081.1	24709096	.	C	T	.	.	MAF_USDA=3.279
NC_035081.1	24709143	.	C	T	.	.	MAF_INRAE=41.139
NC_035081.1	24709150	.	G	A	.	.	MAF_USDA=5.738
NC_035081.1	24709157	.	G	A	.	.	MAF_USDA=6.25
NC_035081.1	24709258	.	G	A	.	.	MAF_USDA=4.918
NC_035081.1	24709312	.	A	G	.	.	MAF_USDA=6.557
NC_035081.1	24709348	.	T	A	.	.	MAF_USDA=25.882
NC_035081.1	24709441	.	G	T	.	.	MAF_USDA=4.918
NC_035081.1	24709444	.	A	C	.	.	MAF_USDA=2.083
NC_035081.1	24709475	.	G	C	.	.	MAF_USDA=22.353
NC_035081.1	24709477	.	A	T	.	.	MAF_USDA=1.639
NC_035081.1	24709566	.	G	T	.	.	MAF_INRAE=29.747;MAF_USDA=11.176
NC_035081.1	24709584	.	G	C	.	.	MAF_USDA=4.918
NC_035081.1	24709606	.	G	A	.	.	MAF_INRAE=24.051;MAF_USDA=4.167
NC_035081.1	24709659	.	G	T	.	.	MAF_USDA=6.25
NC_035081.1	24709667	.	C	T	.	.	MAF_USDA=25.882
NC_035081.1	24709778	.	G	A	.	.	MAF_USDA=4.918
NC_035081.1	24709800	.	A	T	.	.	MAF_USDA=25.882
NC_035081.1	24710080	.	T	C	.	.	MAF_USDA=3.279
NC_035081.1	24710225	.	A	C	.	.	MAF_USDA=9.836
NC_035081.1	24710345	.	C	T	.	.	MAF_INRAE=6.667
NC_035081.1	24710397	.	G	T	.	.	MAF_USDA=4.918
NC_035081.1	24710398	.	G	T	.	.	MAF_USDA=4.918
NC_035081.1	24710430	.	C	T	.	.	MAF_USDA=4.098
NC_035081.1	24710703	.	C	A	.	.	MAF_USDA=13.934
NC_035081.1	24710755	.	C	A	.	.	MAF_INRAE=41.139;MAF_USDA=11.176
NC_035081.1	24710767	.	C	T	.	.	MAF_USDA=4.098
NC_035081.1	24710838	.	A	T	.	.	MAF_INRAE=1.667;MAF_USDA=18.235
NC_035081.1	24710857	.	C	T	.	.	MAF_USDA=8.197
NC_035081.1	24710989	.	G	A	.	.	MAF_INRAE=29.747;MAF_USDA=8.824
NC_035081.1	24711001	.	C	T	.	.	MAF_USDA=3.279
NC_035081.1	24711047	.	A	C	.	.	MAF_USDA=4.918
NC_035081.1	24711133	.	T	G	.	.	MAF_INRAE=21.519;MAF_USDA=18.824
NC_035081.1	24711172	.	A	C	.	.	MAF_USDA=4.918
NC_035081.1	24711178	.	T	A	.	.	MAF_INRAE=41.139;MAF_USDA=35.882
NC_035081.1	24711185	.	A	T	.	.	MAF_USDA=4.118
NC_035081.1	24711199	.	T	C	.	.	MAF_INRAE=29.747;MAF_USDA=11.176
NC_035081.1	24711221	.	A	C	.	.	MAF_INRAE=41.139;MAF_USDA=11.176
NC_035081.1	24711238	.	C	T	.	.	MAF_USDA=5.738
NC_035081.1	24711239	.	C	T	.	.	MAF_USDA=4.918
NC_035081.1	24711387	.	C	A	.	.	MAF_USDA=25.882
NC_035081.1	24711414	.	C	A	.	.	MAF_USDA=4.098
NC_035081.1	24711415	.	A	C	.	.	MAF_USDA=4.098
NC_035081.1	24711610	.	C	T	.	.	MAF_USDA=1.639
NC_035081.1	24711849	.	G	A	.	.	MAF_INRAE=1.667;MAF_USDA=7.059
NC_035081.1	24711974	.	C	T	.	.	MAF_INRAE=6.329;MAF_USDA=18.033
NC_035081.1	24711986	.	C	T	.	.	MAF_INRAE=1.667;MAF_USDA=7.059
NC_035081.1	24712000	.	G	A	.	.	MAF_INRAE=23.418;MAF_USDA=35.294
NC_035081.1	24712006	.	T	G	.	.	MAF_INRAE=24.684;MAF_USDA=22.941
NC_035081.1	24712100	.	A	G	.	.	MAF_INRAE=36.076;MAF_USDA=48.235
NC_035081.1	24712153	.	G	A	.	.	MAF_INRAE=20.886;MAF_USDA=7.059
NC_035081.1	24712189	.	G	C	.	.	MAF_INRAE=20.886;MAF_USDA=5.882
NC_035081.1	24712225	.	G	A	.	.	MAF_INRAE=9.167;MAF_USDA=7.059
NC_035081.1	24712245	.	A	G	.	.	MAF_INRAE=47.468;MAF_USDA=43.529
NC_035081.1	24712268	.	A	G	.	.	MAF_INRAE=1.667;MAF_USDA=5.294
NC_035081.1	24712287	.	T	A	.	.	MAF_INRAE=5.0;MAF_USDA=2.459
NC_035081.1	24712536	.	G	A	.	.	MAF_INRAE=39.241;MAF_USDA=7.059
NC_035081.1	24712612	.	G	A	.	.	MAF_INRAE=1.667;MAF_USDA=24.706
NC_035081.1	24712621	.	A	T	.	.	MAF_INRAE=1.667;MAF_USDA=25.294
NC_035081.1	24712756	.	G	A	.	.	MAF_INRAE=6.667;MAF_USDA=10.0
NC_035081.1	24712788	.	G	T	.	.	MAF_INRAE=1.667;MAF_USDA=23.529
NC_035081.1	24712793	.	A	T	.	.	MAF_INRAE=5.696;MAF_USDA=8.333
NC_035081.1	24712844	.	A	T	.	.	MAF_INRAE=44.304;MAF_USDA=30.0
NC_035081.1	24712846	.	C	T	.	.	MAF_INRAE=44.167;MAF_USDA=32.353
NC_035081.1	24712878	.	T	G	.	.	MAF_USDA=7.059
NC_035081.1	24712913	.	A	G	.	.	MAF_INRAE=46.835;MAF_USDA=32.353
NC_035081.1	24712960	.	G	C	.	.	MAF_INRAE=7.595;MAF_USDA=44.118
NC_035081.1	24712971	.	T	C	.	.	MAF_USDA=1.639
NC_035081.1	24713190	.	C	T	.	.	MAF_USDA=1.667
NC_035081.1	24713201	.	G	A	.	.	MAF_USDA=8.333
NC_035081.1	24713250	.	T	C	.	.	MAF_INRAE=5.263;MAF_USDA=2.459
NC_035081.1	24713287	.	T	C	.	.	MAF_INRAE=6.329;MAF_USDA=9.016
NC_035081.1	24713320	.	C	G	.	.	MAF_USDA=4.918
NC_035081.1	24713350	.	G	A	.	.	MAF_USDA=7.059
NC_035081.1	24713357	.	G	A	.	.	MAF_INRAE=5.263;MAF_USDA=3.529
NC_035081.1	24713376	.	T	A	.	.	MAF_INRAE=12.025;MAF_USDA=47.647
NC_035081.1	24713514	.	A	T	.	.	MAF_USDA=1.639
NC_035081.1	24713524	.	G	T	.	.	MAF_INRAE=4.167
NC_035081.1	24713626	.	G	T	.	.	MAF_USDA=8.333
NC_035081.1	24713723	.	C	T	.	.	MAF_USDA=8.333
NC_035081.1	24714299	.	G	A	.	.	MAF_USDA=18.75
NC_035081.1	24714359	.	A	C	.	.	MAF_INRAE=5.263
NC_035081.1	24714391	.	A	T	.	.	MAF_INRAE=11.392;MAF_USDA=26.19
NC_035081.1	24714598	.	G	A	.	.	MAF_INRAE=4.167
NC_035081.1	24714703	.	A	G	.	.	MAF_INRAE=47.468;MAF_USDA=37.647
NC_035081.1	24714900	.	C	T	.	.	MAF_USDA=1.639
NC_035081.1	24714919	.	G	C	.	.	MAF_INRAE=39.241;MAF_USDA=19.412
NC_035081.1	24714988	.	C	A	.	.	MAF_USDA=4.918
NC_035081.1	24714998	.	A	G	.	.	MAF_USDA=8.333
NC_035081.1	24715015	.	G	A	.	.	MAF_USDA=4.918
NC_035081.1	24715038	.	G	A	.	.	MAF_INRAE=6.329;MAF_USDA=8.197
NC_035081.1	24715066	.	T	C	.	.	MAF_INRAE=5.263;MAF_USDA=2.459
NC_035081.1	24715100	.	A	G	.	.	MAF_USDA=1.639
NC_035081.1	24715178	.	G	T	.	.	MAF_USDA=2.459
NC_035081.1	24715237	.	G	A	.	.	MAF_INRAE=1.667;MAF_USDA=11.765
NC_035081.1	24715307	.	A	G	.	.	MAF_USDA=7.059
NC_035081.1	24715334	.	T	C	.	.	MAF_INRAE=48.101;MAF_USDA=37.059
NC_035081.1	24715433	.	C	A	.	.	MAF_INRAE=1.667;MAF_USDA=28.235
NC_035081.1	24715434	.	C	G	.	.	MAF_INRAE=1.667;MAF_USDA=28.235
NC_035081.1	24715435	.	T	A	.	.	MAF_INRAE=42.405;MAF_USDA=40.0
NC_035081.1	24715449	.	G	A	.	.	MAF_USDA=3.279
NC_035081.1	24715465	.	C	T	.	.	MAF_INRAE=41.139;MAF_USDA=11.765
NC_035081.1	24715467	.	G	C	.	.	MAF_INRAE=39.167;MAF_USDA=35.882
NC_035081.1	24715472	.	T	C	.	.	MAF_INRAE=47.468;MAF_USDA=35.882
NC_035081.1	24715483	.	C	T	.	.	MAF_USDA=4.098
NC_035081.1	24715484	.	G	A	.	.	MAF_INRAE=1.667;MAF_USDA=28.824
NC_035081.1	24715595	.	G	T	.	.	MAF_INRAE=4.167;MAF_USDA=3.279
NC_035081.1	24715732	.	G	C	.	.	MAF_INRAE=44.304;MAF_USDA=28.235
NC_035081.1	24715743	.	C	T	.	.	MAF_INRAE=47.468;MAF_USDA=37.647
NC_035081.1	24715744	.	G	A	.	.	MAF_USDA=4.918
NC_035081.1	24715761	.	G	A	.	.	MAF_INRAE=35.443;MAF_USDA=7.059
NC_035081.1	24715766	.	A	T	.	.	MAF_INRAE=6.667;MAF_USDA=10.0
NC_035081.1	24715774	.	G	C	.	.	MAF_INRAE=40.506;MAF_USDA=11.176
NC_035081.1	24715785	.	A	G	.	.	MAF_INRAE=6.329
NC_035081.1	24715826	.	G	A	.	.	MAF_INRAE=48.734;MAF_USDA=35.882
NC_035081.1	24715831	.	A	T	.	.	MAF_INRAE=6.329;MAF_USDA=9.016
NC_035081.1	24715832	.	A	C	.	.	MAF_USDA=8.333
NC_035081.1	24715863	.	T	G	.	.	MAF_INRAE=49.367;MAF_USDA=37.059
NC_035081.1	24715956	.	T	C	.	.	MAF_USDA=5.172
NC_035081.1	24716028	.	A	G	.	.	MAF_USDA=2.586
NC_035081.1	24716090	.	G	T	.	.	MAF_USDA=3.448
NC_035081.1	24716168	.	T	G	.	.	MAF_USDA=27.439
NC_035081.1	24716191	.	T	G	.	.	MAF_USDA=26.829
NC_035081.1	24716274	.	G	C	.	.	MAF_USDA=1.724
NC_035081.1	24716312	.	A	C	.	.	MAF_USDA=28.659
NC_035081.1	24716335	.	C	A	.	.	MAF_USDA=26.22
NC_035081.1	24716459	.	C	T	.	.	MAF_INRAE=7.595
NC_035081.1	24716518	.	T	C	.	.	MAF_INRAE=48.734;MAF_USDA=31.176
NC_035081.1	24716530	.	G	T	.	.	MAF_INRAE=5.263
NC_035081.1	24716599	.	A	C	.	.	MAF_INRAE=6.329;MAF_USDA=9.016
NC_035081.1	24716613	.	G	T	.	.	MAF_USDA=2.083
NC_035081.1	24716630	.	C	A	.	.	MAF_USDA=1.639
NC_035081.1	24716672	.	T	C	.	.	MAF_USDA=16.667
NC_035081.1	24716760	.	T	G	.	.	MAF_USDA=21.176
NC_035081.1	24716790	.	A	G	.	.	MAF_INRAE=4.167
NC_035081.1	24716792	.	T	C	.	.	MAF_INRAE=4.167
NC_035081.1	24716812	.	G	T	.	.	MAF_INRAE=3.797
NC_035081.1	24716830	.	A	G	.	.	MAF_INRAE=41.667
NC_035081.1	24716912	.	G	T	.	.	MAF_INRAE=40.0;MAF_USDA=31.25
NC_035081.1	24716949	.	C	A	.	.	MAF_INRAE=2.5;MAF_USDA=2.459
NC_035081.1	24717007	.	G	A	.	.	MAF_INRAE=41.667;MAF_USDA=38.824
NC_035081.1	24717033	.	C	G	.	.	MAF_USDA=2.459
NC_035081.1	24717286	.	T	C	.	.	MAF_USDA=4.918
NC_035081.1	24717296	.	C	A	.	.	MAF_INRAE=48.101;MAF_USDA=35.882
NC_035081.1	24717311	.	G	A	.	.	MAF_USDA=4.098
NC_035081.1	24717364	.	T	C	.	.	MAF_INRAE=35.443;MAF_USDA=7.647
NC_035081.1	24717365	.	C	T	.	.	MAF_INRAE=45.0;MAF_USDA=8.235
NC_035081.1	24717371	.	T	A	.	.	MAF_INRAE=41.139;MAF_USDA=11.176
NC_035081.1	24717470	.	T	C	.	.	MAF_USDA=3.279
NC_035081.1	24717475	.	A	T	.	.	MAF_INRAE=47.468;MAF_USDA=36.471
NC_035081.1	24717530	.	C	A	.	.	MAF_USDA=1.639
NC_035081.1	24717544	.	C	T	.	.	MAF_INRAE=44.937;MAF_USDA=31.176
NC_035081.1	24717568	.	G	T	.	.	MAF_USDA=3.279
NC_035081.1	24717631	.	G	C	.	.	MAF_USDA=2.459
NC_035081.1	24717641	.	A	G	.	.	MAF_INRAE=48.734;MAF_USDA=29.167
NC_035081.1	24717652	.	G	A	.	.	MAF_USDA=3.279
NC_035081.1	24717672	.	T	C	.	.	MAF_INRAE=48.101;MAF_USDA=34.706
NC_035081.1	24717851	.	T	G	.	.	MAF_INRAE=35.443;MAF_USDA=8.235
NC_035081.1	24717994	.	C	T	.	.	MAF_USDA=1.639
NC_035081.1	24718039	.	G	T	.	.	MAF_INRAE=5.696
NC_035081.1	24718166	.	C	T	.	.	MAF_INRAE=6.329
NC_035081.1	24718282	.	C	A	.	.	MAF_INRAE=2.5;MAF_USDA=1.639
NC_035081.1	24718373	.	G	C	.	.	MAF_INRAE=34.81;MAF_USDA=8.235
NC_035081.1	24718516	.	G	A	.	.	MAF_USDA=1.639
NC_035081.1	24718556	.	T	C	.	.	MAF_INRAE=2.5;MAF_USDA=2.459
NC_035081.1	24718600	.	T	A	.	.	MAF_INRAE=4.167;MAF_USDA=2.459
NC_035081.1	24718794	.	C	T	.	.	MAF_USDA=3.279
NC_035081.1	24718888	.	C	A	.	.	MAF_INRAE=5.696;MAF_USDA=10.0
NC_035081.1	24718944	.	G	T	.	.	MAF_INRAE=3.333;MAF_USDA=3.279
NC_035081.1	24719149	.	G	A	.	.	MAF_INRAE=34.81;MAF_USDA=7.647
NC_035081.1	24719188	.	A	T	.	.	MAF_USDA=1.639
NC_035081.1	24719267	.	A	T	.	.	MAF_INRAE=5.063;MAF_USDA=12.353
NC_035081.1	24719292	.	G	A	.	.	MAF_USDA=3.279
NC_035081.1	24719300	.	G	C	.	.	MAF_INRAE=6.667;MAF_USDA=22.353
NC_035081.1	24719357	.	G	T	.	.	MAF_USDA=7.059
NC_035081.1	24719383	.	A	C	.	.	MAF_INRAE=2.5
NC_035081.1	24719427	.	T	C	.	.	MAF_USDA=1.639
NC_035081.1	24719441	.	A	T	.	.	MAF_INRAE=3.333
NC_035081.1	24719462	.	G	T	.	.	MAF_INRAE=6.667;MAF_USDA=22.353
NC_035081.1	24719480	.	A	C	.	.	MAF_USDA=3.279
NC_035081.1	24719497	.	C	G	.	.	MAF_INRAE=35.443;MAF_USDA=4.706
NC_035081.1	24719621	.	A	G	.	.	MAF_INRAE=6.667
NC_035081.1	24719640	.	A	T	.	.	MAF_USDA=2.083
NC_035081.1	24719722	.	A	G	.	.	MAF_USDA=4.167
NC_035081.1	24719794	.	G	T	.	.	MAF_USDA=31.765
NC_035081.1	24719979	.	G	A	.	.	MAF_USDA=20.833
NC_035081.1	24721260	.	G	A	.	.	MAF_USDA=2.5
NC_035081.1	24721335	.	G	A	.	.	MAF_USDA=7.647
NC_035081.1	24721382	.	C	T	.	.	MAF_USDA=38.235
NC_035081.1	24721467	.	C	T	.	.	MAF_INRAE=2.5;MAF_USDA=3.279
NC_035081.1	24721480	.	T	C	.	.	MAF_USDA=2.459
NC_035081.1	24721600	.	C	A	.	.	MAF_INRAE=35.443;MAF_USDA=9.412
NC_035081.1	24721667	.	A	G	.	.	MAF_INRAE=6.962;MAF_USDA=25.294
NC_035081.1	24721672	.	T	C	.	.	MAF_INRAE=6.962;MAF_USDA=25.882
NC_035081.1	24721808	.	G	A	.	.	MAF_INRAE=8.228;MAF_USDA=6.557
NC_035081.1	24721838	.	CTA	CTC	.	.	MAF_USDA=41.667
NC_035081.1	24721840	.	A	C	.	.	MAF_INRAE=41.772
NC_035081.1	24721868	.	A	C	.	.	MAF_USDA=1.639
NC_035081.1	24721903	.	G	A	.	.	MAF_USDA=1.639
NC_035081.1	24721992	.	A	G	.	.	MAF_USDA=4.098
NC_035081.1	24722040	.	G	T	.	.	MAF_USDA=5.738
NC_035081.1	24722068	.	A	G	.	.	MAF_USDA=1.639
NC_035081.1	24723545	.	C	A	.	.	MAF_USDA=4.098
NC_035081.1	24723612	.	C	T	.	.	MAF_USDA=7.059
NC_035081.1	24723644	.	C	T	.	.	MAF_USDA=6.557
NC_035081.1	24723724	.	G	A	.	.	MAF_USDA=1.639
NC_035081.1	24723884	.	G	T	.	.	MAF_USDA=3.279
NC_035081.1	24723921	.	C	G	.	.	MAF_USDA=1.639
NC_035081.1	24723925	.	C	T	.	.	MAF_INRAE=6.667;MAF_USDA=21.176
NC_035081.1	24723940	.	G	A	.	.	MAF_USDA=2.459
NC_035081.1	24724103	.	A	T	.	.	MAF_USDA=1.639
NC_035081.1	24724133	.	C	T	.	.	MAF_INRAE=6.329;MAF_USDA=6.557
NC_035081.1	24724150	.	A	G	.	.	MAF_USDA=5.738
NC_035081.1	24724159	.	C	T	.	.	MAF_USDA=2.459
NC_035081.1	24724233	.	T	G	.	.	MAF_USDA=1.639
NC_035081.1	24724356	.	C	A	.	.	MAF_USDA=1.639
NC_035081.1	24724605	.	T	A	.	.	MAF_USDA=18.75
NC_035081.1	24724809	.	T	G	.	.	MAF_INRAE=10.759;MAF_USDA=11.765
NC_035081.1	24725050	.	A	G	.	.	MAF_INRAE=35.443;MAF_USDA=5.294
NC_035081.1	24725068	.	G	A	.	.	MAF_INRAE=6.329;MAF_USDA=15.574
NC_035081.1	24725092	.	G	A	.	.	MAF_INRAE=8.228;MAF_USDA=18.852
NC_035081.1	24725127	.	C	T	.	.	MAF_USDA=1.639
NC_035081.1	24725166	.	A	G	.	.	MAF_USDA=2.941
NC_035081.1	24725406	.	G	C	.	.	MAF_INRAE=36.076;MAF_USDA=7.059
NC_035081.1	24725423	.	G	A	.	.	MAF_INRAE=3.333
NC_035081.1	24725505	.	A	T	.	.	MAF_INRAE=5.263;MAF_USDA=4.706
NC_035081.1	24725682	.	A	T	.	.	MAF_USDA=1.639
NC_035081.1	24725709	.	C	A	.	.	MAF_USDA=8.333
NC_035081.1	24725749	.	A	G	.	.	MAF_INRAE=37.342;MAF_USDA=12.295
NC_035081.1	24726160	.	A	G	.	.	MAF_USDA=2.459
NC_035081.1	24726275	.	C	T	.	.	MAF_INRAE=11.392;MAF_USDA=35.882
NC_035081.1	24726445	.	T	A	.	.	MAF_USDA=2.5
NC_035081.1	24726504	.	C	T	.	.	MAF_USDA=4.098
NC_035081.1	24726505	.	G	A	.	.	MAF_USDA=1.639
NC_035081.1	24726525	.	G	A	.	.	MAF_USDA=1.639
NC_035081.1	24726748	.	C	T	.	.	MAF_USDA=2.083
NC_035081.1	24726753	.	T	A	.	.	MAF_INRAE=3.333
NC_035081.1	24726805	.	T	G	.	.	MAF_INRAE=2.5;MAF_USDA=3.279
NC_035081.1	24726965	.	G	T	.	.	MAF_USDA=1.639
NC_035081.1	24727066	.	G	T	.	.	MAF_INRAE=13.924;MAF_USDA=27.647
NC_035081.1	24727074	.	A	T	.	.	MAF_USDA=18.75
NC_035081.1	24727085	.	T	A	.	.	MAF_INRAE=4.167
NC_035081.1	24727120	.	T	C	.	.	MAF_USDA=1.667
NC_035081.1	24727123	.	C	T	.	.	MAF_INRAE=13.291;MAF_USDA=27.381
NC_035081.1	24727198	.	C	T	.	.	MAF_INRAE=3.333
NC_035081.1	24727262	.	T	A	.	.	MAF_USDA=2.083
NC_035081.1	24727327	.	G	A	.	.	MAF_INRAE=10.833;MAF_USDA=25.595
NC_035081.1	24727408	.	C	T	.	.	MAF_INRAE=46.667
NC_035081.1	24727418	.	A	G	.	.	MAF_INRAE=12.5;MAF_USDA=50.0
NC_035081.1	24728213	.	G	A	.	.	MAF_INRAE=7.5;MAF_USDA=11.765
NC_035081.1	24728218	.	C	T	.	.	MAF_INRAE=3.333
NC_035081.1	24728268	.	A	G	.	.	MAF_USDA=2.083
NC_035081.1	24728393	.	C	T	.	.	MAF_USDA=1.639
NC_035081.1	24728408	.	G	T	.	.	MAF_INRAE=2.5;MAF_USDA=5.882
NC_035081.1	24728447	.	C	T	.	.	MAF_INRAE=5.263;MAF_USDA=5.294
NC_035081.1	24728675	.	A	C	.	.	MAF_USDA=4.118
NC_035081.1	24728739	.	A	G	.	.	MAF_USDA=1.639
NC_035081.1	24728752	.	G	T	.	.	MAF_USDA=1.639
NC_035081.1	24728761	.	G	A	.	.	MAF_INRAE=10.759;MAF_USDA=25.882
NC_035081.1	24728900	.	A	C	.	.	MAF_INRAE=2.5;MAF_USDA=2.459
NC_035081.1	24729056	.	G	A	.	.	MAF_USDA=4.118
NC_035081.1	24729078	.	A	G	.	.	MAF_INRAE=11.392;MAF_USDA=25.882
NC_035081.1	24729339	.	G	A	.	.	MAF_INRAE=11.392;MAF_USDA=25.882
NC_035081.1	24729449	.	T	G	.	.	MAF_USDA=2.083
NC_035081.1	24729518	.	A	T	.	.	MAF_USDA=18.75
NC_035081.1	24729532	.	C	T	.	.	MAF_INRAE=11.392;MAF_USDA=23.529
NC_035081.1	24729612	.	A	T	.	.	MAF_INRAE=2.5
NC_035081.1	24729650	.	C	T	.	.	MAF_INRAE=2.5;MAF_USDA=2.459
NC_035081.1	24729774	.	G	A	.	.	MAF_INRAE=5.0;MAF_USDA=9.412
NC_035081.1	24729825	.	G	A	.	.	MAF_USDA=18.75
NC_035081.1	24729880	.	C	T	.	.	MAF_USDA=1.765
NC_035081.1	24729898	.	C	T	.	.	MAF_USDA=1.639
NC_035081.1	24729968	.	C	A	.	.	MAF_INRAE=11.392
NC_035081.1	24730057	.	T	G	.	.	MAF_INRAE=39.873;MAF_USDA=20.833
NC_035081.1	24730201	.	G	A	.	.	MAF_USDA=18.75
NC_035081.1	24730328	.	G	A	.	.	MAF_INRAE=1.667;MAF_USDA=6.471
NC_035081.1	24730329	.	G	A	.	.	MAF_USDA=3.279
NC_035081.1	24730332	.	C	A	.	.	MAF_USDA=2.459
NC_035081.1	24730433	.	C	A	.	.	MAF_INRAE=13.291;MAF_USDA=27.059
NC_035081.1	24730475	.	A	T	.	.	MAF_INRAE=2.5;MAF_USDA=2.459
NC_035081.1	24730600	.	G	A	.	.	MAF_USDA=3.279
NC_035081.1	24730609	.	G	A	.	.	MAF_USDA=4.762
NC_035081.1	24730667	.	G	A	.	.	MAF_USDA=1.667
NC_035081.1	24731417	.	C	G	.	.	MAF_USDA=7.627
NC_035081.1	24731437	.	C	T	.	.	MAF_USDA=5.932
NC_035081.1	24731460	.	A	G	.	.	MAF_USDA=2.5
NC_035081.1	24731468	.	T	C	.	.	MAF_USDA=5.833
NC_035081.1	24731497	.	G	T	.	.	MAF_USDA=2.353
NC_035081.1	24731614	.	C	T	.	.	MAF_INRAE=10.759;MAF_USDA=25.882
NC_035081.1	24731703	.	G	T	.	.	MAF_USDA=18.75
NC_035081.1	24731756	.	T	G	.	.	MAF_USDA=18.75
NC_035081.1	24731819	.	G	A	.	.	MAF_USDA=4.098
NC_035081.1	24731823	.	C	A	.	.	MAF_INRAE=7.595;MAF_USDA=4.706
NC_035081.1	24731891	.	T	C	.	.	MAF_INRAE=11.392;MAF_USDA=28.824
NC_035081.1	24731903	.	C	T	.	.	MAF_INRAE=2.5;MAF_USDA=2.459
NC_035081.1	24731999	.	C	T	.	.	MAF_INRAE=5.696
NC_035081.1	24732064	.	G	T	.	.	MAF_USDA=1.639
NC_035081.1	24732386	.	C	A	.	.	MAF_USDA=4.118
NC_035081.1	24732387	.	G	A	.	.	MAF_USDA=3.279
NC_035081.1	24732537	.	A	T	.	.	MAF_INRAE=11.392;MAF_USDA=22.353
NC_035081.1	24732553	.	C	A	.	.	MAF_INRAE=39.873;MAF_USDA=18.824
NC_035081.1	24732560	.	C	T	.	.	MAF_USDA=1.639
NC_035081.1	24732630	.	A	G	.	.	MAF_INRAE=11.392;MAF_USDA=29.412
NC_035081.1	24732673	.	G	C	.	.	MAF_USDA=1.765
NC_035081.1	24732705	.	C	T	.	.	MAF_USDA=1.765
NC_035081.1	24732821	.	A	T	.	.	MAF_USDA=3.279
NC_035081.1	24732836	.	T	C	.	.	MAF_USDA=3.279
NC_035081.1	24732977	.	T	A	.	.	MAF_INRAE=30.0;MAF_USDA=25.0
NC_035081.1	24733070	.	T	C	.	.	MAF_INRAE=39.241;MAF_USDA=26.471
NC_035081.1	24733115	.	C	G	.	.	MAF_INRAE=5.263;MAF_USDA=4.118
NC_035081.1	24733122	.	T	G	.	.	MAF_USDA=4.167
NC_035081.1	24733124	.	T	C	.	.	MAF_USDA=1.639
NC_035081.1	24733170	.	C	T	.	.	MAF_USDA=2.083
NC_035081.1	24733204	.	C	A	.	.	MAF_INRAE=39.873;MAF_USDA=24.706
NC_035081.1	24733243	.	C	T	.	.	MAF_INRAE=5.0;MAF_USDA=17.647
NC_035081.1	24733255	.	C	G	.	.	MAF_USDA=18.75
NC_035081.1	24733442	.	G	A	.	.	MAF_USDA=18.75
NC_035081.1	24733490	.	C	A	.	.	MAF_USDA=6.25
NC_035081.1	24733587	.	G	A	.	.	MAF_INRAE=41.139;MAF_USDA=28.824
NC_035081.1	24733634	.	C	G	.	.	MAF_USDA=5.882
NC_035081.1	24733687	.	C	T	.	.	MAF_INRAE=9.494;MAF_USDA=18.852
NC_035081.1	24733699	.	A	G	.	.	MAF_USDA=4.098
NC_035081.1	24733736	.	C	G	.	.	MAF_INRAE=7.595;MAF_USDA=4.706
NC_035081.1	24733774	.	T	C	.	.	MAF_INRAE=41.772;MAF_USDA=23.529
NC_035081.1	24733794	.	A	T	.	.	MAF_INRAE=9.494;MAF_USDA=9.412
NC_035081.1	24734008	.	C	T	.	.	MAF_INRAE=46.835;MAF_USDA=38.824
NC_035081.1	24734018	.	A	C	.	.	MAF_INRAE=44.304;MAF_USDA=37.059
NC_035081.1	24734082	.	A	G	.	.	MAF_INRAE=9.494;MAF_USDA=15.574
NC_035081.1	24734169	.	C	A	.	.	MAF_USDA=3.279
NC_035081.1	24734237	.	C	T	.	.	MAF_USDA=1.639
NC_035081.1	24734268	.	T	G	.	.	MAF_USDA=3.279
NC_035081.1	24734286	.	T	C	.	.	MAF_USDA=2.459
NC_035081.1	24734308	.	G	C	.	.	MAF_USDA=1.639
NC_035081.1	24734317	.	C	T	.	.	MAF_USDA=2.459
NC_035081.1	24734325	.	C	A	.	.	MAF_INRAE=9.494;MAF_USDA=14.881
NC_035081.1	24734327	.	A	T	.	.	MAF_INRAE=9.167;MAF_USDA=14.881
NC_035081.1	24734349	.	A	C	.	.	MAF_INRAE=42.5
NC_035081.1	24734350	.	T	A	.	.	MAF_INRAE=46.667;MAF_USDA=49.405
NC_035081.1	24734374	.	G	A	.	.	MAF_INRAE=39.241;MAF_USDA=18.824
NC_035081.1	24734411	.	C	T	.	.	MAF_USDA=3.279
NC_035081.1	24734480	.	C	A	.	.	MAF_USDA=1.639
NC_035081.1	24734540	.	C	T	.	.	MAF_USDA=5.882
NC_035081.1	24734614	.	C	A	.	.	MAF_INRAE=40.506;MAF_USDA=35.882
NC_035081.1	24734690	.	G	C	.	.	MAF_USDA=1.639
NC_035081.1	24734705	.	C	T	.	.	MAF_USDA=1.639
NC_035081.1	24734715	.	C	T	.	.	MAF_USDA=2.083
NC_035081.1	24734733	.	T	G	.	.	MAF_INRAE=5.696
NC_035081.1	24734843	.	C	T	.	.	MAF_INRAE=2.5;MAF_USDA=2.459
NC_035081.1	24734844	.	G	A	.	.	MAF_USDA=4.098
NC_035081.1	24734845	.	C	G	.	.	MAF_INRAE=5.696
NC_035081.1	24734868	.	A	G	.	.	MAF_USDA=6.471
NC_035081.1	24734871	.	C	A	.	.	MAF_INRAE=5.696;MAF_USDA=9.016
NC_035081.1	24734885	.	C	T	.	.	MAF_INRAE=4.167;MAF_USDA=7.059
NC_035081.1	24734889	.	C	T	.	.	MAF_USDA=1.639
NC_035081.1	24734897	.	G	A	.	.	MAF_USDA=1.639
NC_035081.1	24734916	.	G	T	.	.	MAF_USDA=4.098
NC_035081.1	24734922	.	A	C	.	.	MAF_INRAE=36.076;MAF_USDA=40.588
NC_035081.1	24734926	.	T	C	.	.	MAF_INRAE=45.833;MAF_USDA=47.059
NC_035081.1	24734928	.	A	C	.	.	MAF_INRAE=33.333;MAF_USDA=28.235
NC_035081.1	24735006	.	C	T	.	.	MAF_INRAE=4.167;MAF_USDA=3.529
NC_035081.1	24735026	.	G	A	.	.	MAF_USDA=2.459
NC_035081.1	24735100	.	G	A	.	.	MAF_INRAE=8.861;MAF_USDA=10.0
NC_035081.1	24735145	.	C	A	.	.	MAF_INRAE=3.333;MAF_USDA=7.059
NC_035081.1	24735329	.	A	G	.	.	MAF_INRAE=5.833
NC_035081.1	24735405	.	C	T	.	.	MAF_USDA=20.588
NC_035081.1	24735424	.	A	T	.	.	MAF_USDA=31.25
NC_035081.1	24735692	.	C	A	.	.	MAF_INRAE=29.747;MAF_USDA=33.529
NC_035081.1	24735694	.	T	A	.	.	MAF_USDA=2.459
NC_035081.1	24735700	.	C	T	.	.	MAF_USDA=4.098
NC_035081.1	24735707	.	C	G	.	.	MAF_INRAE=29.747;MAF_USDA=31.176
NC_035081.1	24735794	.	T	G	.	.	MAF_INRAE=8.861
NC_035081.1	24735831	.	C	A	.	.	MAF_INRAE=23.333;MAF_USDA=18.824
NC_035081.1	24736002	.	A	T	.	.	MAF_USDA=2.459
NC_035081.1	24736202	.	G	A	.	.	MAF_USDA=31.25
NC_035081.1	24736308	.	G	T	.	.	MAF_USDA=1.639
NC_035081.1	24736342	.	C	A	.	.	MAF_INRAE=31.579;MAF_USDA=30.0
NC_035081.1	24736351	.	T	C	.	.	MAF_INRAE=22.5;MAF_USDA=20.833
NC_035081.1	24736368	.	A	G	.	.	MAF_INRAE=4.167;MAF_USDA=9.836
NC_035081.1	24736379	.	T	C	.	.	MAF_USDA=4.918
NC_035081.1	24736428	.	C	T	.	.	MAF_INRAE=21.667;MAF_USDA=19.412
NC_035081.1	24736477	.	G	A	.	.	MAF_USDA=1.639
NC_035081.1	24736580	.	A	G	.	.	MAF_INRAE=23.333;MAF_USDA=19.412
NC_035081.1	24736588	.	A	C	.	.	MAF_INRAE=23.333;MAF_USDA=19.412
NC_035081.1	24736605	.	C	A	.	.	MAF_INRAE=23.333;MAF_USDA=18.824
NC_035081.1	24736638	.	A	G	.	.	MAF_INRAE=5.263
NC_035081.1	24736659	.	C	T	.	.	MAF_USDA=17.647
NC_035081.1	24736692	.	A	G	.	.	MAF_INRAE=23.333;MAF_USDA=19.412
NC_035081.1	24736698	.	G	T	.	.	MAF_USDA=17.647
NC_035081.1	24736701	.	T	G	.	.	MAF_INRAE=3.333;MAF_USDA=8.235
NC_035081.1	24736745	.	G	T	.	.	MAF_INRAE=47.468;MAF_USDA=45.294
NC_035081.1	24736896	.	A	C	.	.	MAF_INRAE=22.5;MAF_USDA=18.824
NC_035081.1	24736934	.	T	G	.	.	MAF_USDA=18.75
NC_035081.1	24736935	.	T	A	.	.	MAF_USDA=1.639
NC_035081.1	24736992	.	T	C	.	.	MAF_USDA=1.639
NC_035081.1	24737003	.	A	T	.	.	MAF_INRAE=10.526;MAF_USDA=8.235
NC_035081.1	24737017	.	C	A	.	.	MAF_INRAE=2.5;MAF_USDA=2.459
NC_035081.1	24737038	.	G	T	.	.	MAF_INRAE=22.5;MAF_USDA=18.824
NC_035081.1	24737044	.	A	G	.	.	MAF_USDA=4.098
NC_035081.1	24737075	.	A	G	.	.	MAF_USDA=1.639
NC_035081.1	24737132	.	A	C	.	.	MAF_INRAE=40.506;MAF_USDA=22.941
NC_035081.1	24737156	.	G	T	.	.	MAF_INRAE=23.333;MAF_USDA=19.412
NC_035081.1	24737212	.	T	C	.	.	MAF_INRAE=23.333;MAF_USDA=19.412
NC_035081.1	24737264	.	C	T	.	.	MAF_INRAE=29.114;MAF_USDA=31.765
NC_035081.1	24737272	.	C	A	.	.	MAF_INRAE=23.333
NC_035081.1	24737327	.	G	T	.	.	MAF_INRAE=5.696
NC_035081.1	24737355	.	A	G	.	.	MAF_INRAE=29.114;MAF_USDA=30.588
NC_035081.1	24737388	.	A	T	.	.	MAF_INRAE=23.333;MAF_USDA=21.765
NC_035081.1	24737416	.	T	G	.	.	MAF_INRAE=29.114;MAF_USDA=32.353
NC_035081.1	24737439	.	G	A	.	.	MAF_USDA=2.459
NC_035081.1	24737472	.	A	G	.	.	MAF_USDA=2.459
NC_035081.1	24737537	.	A	G	.	.	MAF_USDA=1.639
NC_035081.1	24737671	.	A	C	.	.	MAF_INRAE=29.747;MAF_USDA=23.77
NC_035081.1	24737757	.	T	C	.	.	MAF_INRAE=4.167;MAF_USDA=19.672
NC_035081.1	24737784	.	G	T	.	.	MAF_INRAE=4.167;MAF_USDA=2.459
NC_035081.1	24737842	.	A	C	.	.	MAF_INRAE=4.167;MAF_USDA=21.552
NC_035081.1	24737845	.	G	A	.	.	MAF_INRAE=5.833
NC_035081.1	24737982	.	G	A	.	.	MAF_INRAE=23.333;MAF_USDA=21.765
NC_035081.1	24737989	.	T	G	.	.	MAF_USDA=17.647
NC_035081.1	24738036	.	C	A	.	.	MAF_USDA=1.639
NC_035081.1	24738114	.	T	A	.	.	MAF_INRAE=23.333;MAF_USDA=21.765
NC_035081.1	24738131	.	T	A	.	.	MAF_INRAE=23.333;MAF_USDA=22.353
NC_035081.1	24738154	.	C	T	.	.	MAF_USDA=1.639
NC_035081.1	24738237	.	C	T	.	.	MAF_USDA=1.639
NC_035081.1	24738302	.	C	G	.	.	MAF_INRAE=23.333;MAF_USDA=22.941
NC_035081.1	24738432	.	A	C	.	.	MAF_INRAE=1.667;MAF_USDA=5.882
NC_035081.1	24738450	.	A	G	.	.	MAF_USDA=1.639
NC_035081.1	24738512	.	T	G	.	.	MAF_INRAE=8.861;MAF_USDA=20.492
NC_035081.1	24738516	.	G	A	.	.	MAF_INRAE=29.167;MAF_USDA=32.941
NC_035081.1	24738535	.	G	T	.	.	MAF_INRAE=29.747;MAF_USDA=32.353
NC_035081.1	24738538	.	T	A	.	.	MAF_USDA=4.098
NC_035081.1	24738853	.	G	T	.	.	MAF_USDA=2.459
NC_035081.1	24738894	.	C	A	.	.	MAF_USDA=3.279
NC_035081.1	24738895	.	A	G	.	.	MAF_USDA=4.098
NC_035081.1	24738908	.	T	A	.	.	MAF_USDA=1.639
NC_035081.1	24738938	.	A	G	.	.	MAF_USDA=2.459
NC_035081.1	24738985	.	T	C	.	.	MAF_INRAE=13.291;MAF_USDA=3.279
NC_035081.1	24738995	.	G	A	.	.	MAF_INRAE=47.468;MAF_USDA=45.294
NC_035081.1	24739016	.	C	T	.	.	MAF_USDA=2.459
NC_035081.1	24739018	.	T	C	.	.	MAF_INRAE=3.333
NC_035081.1	24739232	.	C	A	.	.	MAF_INRAE=46.835;MAF_USDA=44.118
NC_035081.1	24739264	.	T	A	.	.	MAF_INRAE=3.333
NC_035081.1	24739475	.	G	T	.	.	MAF_INRAE=3.333
NC_035081.1	24739516	.	C	T	.	.	MAF_USDA=2.459
NC_035081.1	24739616	.	G	A	.	.	MAF_INRAE=8.861;MAF_USDA=2.459
NC_035081.1	24739829	.	C	T	.	.	MAF_USDA=4.098
NC_035081.1	24739851	.	G	A	.	.	MAF_USDA=8.333
NC_035081.1	24739924	.	A	G	.	.	MAF_USDA=6.557
NC_035081.1	24740062	.	G	T	.	.	MAF_INRAE=8.333;MAF_USDA=2.459
NC_035081.1	24740092	.	A	C	.	.	MAF_USDA=5.882
NC_035081.1	24740128	.	C	A	.	.	MAF_USDA=18.75
NC_035081.1	24740339	.	G	A	.	.	MAF_INRAE=8.861;MAF_USDA=1.639
NC_035081.1	24740361	.	G	A	.	.	MAF_INRAE=11.392;MAF_USDA=10.588
NC_035081.1	24740391	.	G	A	.	.	MAF_USDA=6.471
NC_035081.1	24740410	.	A	G	.	.	MAF_USDA=2.459
NC_035081.1	24740422	.	G	A	.	.	MAF_INRAE=5.696
NC_035081.1	24740435	.	G	A	.	.	MAF_INRAE=11.392;MAF_USDA=9.412
NC_035081.1	24740529	.	G	T	.	.	MAF_USDA=2.459
NC_035081.1	24740594	.	T	G	.	.	MAF_USDA=7.377
NC_035081.1	24740681	.	A	T	.	.	MAF_USDA=18.75
NC_035081.1	24740782	.	C	T	.	.	MAF_INRAE=18.354;MAF_USDA=34.118
NC_035081.1	24740792	.	C	T	.	.	MAF_INRAE=37.342;MAF_USDA=21.176
NC_035081.1	24740824	.	G	T	.	.	MAF_USDA=1.639
NC_035081.1	24740933	.	A	T	.	.	MAF_USDA=3.279
NC_035081.1	24740956	.	A	C	.	.	MAF_USDA=3.279
NC_035081.1	24741009	.	G	A	.	.	MAF_INRAE=1.667;MAF_USDA=41.667
NC_035081.1	24741187	.	A	G	.	.	MAF_INRAE=2.5
NC_035081.1	24741311	.	G	A	.	.	MAF_USDA=1.639
NC_035081.1	24741352	.	C	T	.	.	MAF_INRAE=5.696
NC_035081.1	24741361	.	T	A	.	.	MAF_INRAE=23.418;MAF_USDA=47.059
NC_035081.1	24741377	.	G	A	.	.	MAF_USDA=4.098
NC_035081.1	24741470	.	T	G	.	.	MAF_USDA=1.639
NC_035081.1	24741598	.	G	A	.	.	MAF_INRAE=10.526;MAF_USDA=8.333
NC_035081.1	24741651	.	C	T	.	.	MAF_USDA=1.639
NC_035081.1	24741722	.	T	A	.	.	MAF_INRAE=3.333
NC_035081.1	24741765	.	T	C	.	.	MAF_INRAE=23.418;MAF_USDA=11.765
NC_035081.1	24741923	.	A	C	.	.	MAF_USDA=2.459
NC_035081.1	24741925	.	G	C	.	.	MAF_USDA=2.459
NC_035081.1	24742118	.	G	T	.	.	MAF_INRAE=6.329
NC_035081.1	24742292	.	G	A	.	.	MAF_USDA=3.279
NC_035081.1	24742299	.	G	A	.	.	MAF_USDA=1.639
NC_035081.1	24742480	.	A	T	.	.	MAF_USDA=1.639
NC_035081.1	24742497	.	T	C	.	.	MAF_INRAE=5.696
NC_035081.1	24742577	.	T	A	.	.	MAF_USDA=2.459
NC_035081.1	24742578	.	G	T	.	.	MAF_USDA=2.459
NC_035081.1	24742613	.	G	A	.	.	MAF_INRAE=23.333;MAF_USDA=11.176
NC_035081.1	24742634	.	G	A	.	.	MAF_INRAE=23.333;MAF_USDA=7.647
NC_035081.1	24742682	.	G	A	.	.	MAF_INRAE=38.608;MAF_USDA=21.429
NC_035081.1	24742854	.	G	A	.	.	MAF_USDA=4.167
NC_035081.1	24742863	.	G	A	.	.	MAF_INRAE=8.333
NC_035081.1	24742889	.	G	A	.	.	MAF_INRAE=38.608;MAF_USDA=21.176
NC_035081.1	24742907	.	G	A	.	.	MAF_INRAE=5.263
NC_035081.1	24742931	.	T	A	.	.	MAF_INRAE=22.5;MAF_USDA=10.588
NC_035081.1	24742935	.	G	A	.	.	MAF_USDA=2.941
NC_035081.1	24742972	.	A	G	.	.	MAF_USDA=3.279
NC_035081.1	24743001	.	C	T	.	.	MAF_USDA=2.459
NC_035081.1	24743065	.	G	A	.	.	MAF_INRAE=13.924;MAF_USDA=2.353
NC_035081.1	24743070	.	G	A	.	.	MAF_INRAE=2.5;MAF_USDA=1.639
NC_035081.1	24743084	.	G	A	.	.	MAF_USDA=3.279
NC_035081.1	24743095	.	C	A	.	.	MAF_INRAE=2.5;MAF_USDA=1.639
NC_035081.1	24743231	.	T	C	.	.	MAF_USDA=1.639
NC_035081.1	24743244	.	T	A	.	.	MAF_INRAE=37.975;MAF_USDA=21.176
NC_035081.1	24743290	.	C	A	.	.	MAF_INRAE=7.595;MAF_USDA=1.765
NC_035081.1	24743319	.	G	A	.	.	MAF_USDA=1.639
NC_035081.1	24743320	.	C	A	.	.	MAF_USDA=1.639
NC_035081.1	24743376	.	G	A	.	.	MAF_USDA=6.557
NC_035081.1	24743403	.	G	A	.	.	MAF_USDA=1.667
NC_035081.1	24743449	.	T	G	.	.	MAF_USDA=1.639
NC_035081.1	24743594	.	C	T	.	.	MAF_INRAE=23.333;MAF_USDA=7.738
NC_035081.1	24743605	.	A	T	.	.	MAF_INRAE=38.608;MAF_USDA=20.833
NC_035081.1	24743640	.	C	T	.	.	MAF_USDA=1.639
NC_035081.1	24743704	.	G	A	.	.	MAF_USDA=1.639
NC_035081.1	24743803	.	A	T	.	.	MAF_USDA=4.098
NC_035081.1	24743838	.	G	A	.	.	MAF_USDA=3.279
NC_035081.1	24743935	.	C	A	.	.	MAF_USDA=2.459
NC_035081.1	24744055	.	T	G	.	.	MAF_INRAE=4.167;MAF_USDA=9.836
NC_035081.1	24744151	.	C	G	.	.	MAF_USDA=2.459
NC_035081.1	24744170	.	T	C	.	.	MAF_INRAE=40.506;MAF_USDA=46.471
NC_035081.1	24744222	.	G	A	.	.	MAF_INRAE=1.667;MAF_USDA=5.882
NC_035081.1	24744378	.	G	T	.	.	MAF_INRAE=13.924;MAF_USDA=2.353
NC_035081.1	24744399	.	G	T	.	.	MAF_INRAE=13.924;MAF_USDA=2.353
NC_035081.1	24744406	.	T	A	.	.	MAF_INRAE=5.696
NC_035081.1	24744414	.	G	A	.	.	MAF_INRAE=2.5;MAF_USDA=2.459
NC_035081.1	24744481	.	C	T	.	.	MAF_INRAE=1.667;MAF_USDA=18.75
NC_035081.1	24744570	.	T	C	.	.	MAF_INRAE=40.506;MAF_USDA=46.471
NC_035081.1	24744571	.	G	A	.	.	MAF_USDA=2.459
NC_035081.1	24744592	.	T	A	.	.	MAF_INRAE=13.924;MAF_USDA=4.167
NC_035081.1	24744654	.	C	T	.	.	MAF_INRAE=2.5
NC_035081.1	24744713	.	C	T	.	.	MAF_INRAE=23.418;MAF_USDA=35.882
NC_035081.1	24744853	.	G	C	.	.	MAF_INRAE=21.519;MAF_USDA=27.647
NC_035081.1	24744858	.	T	G	.	.	MAF_INRAE=9.167;MAF_USDA=19.412
NC_035081.1	24744988	.	A	G	.	.	MAF_USDA=1.639
NC_035081.1	24745004	.	G	A	.	.	MAF_INRAE=2.5;MAF_USDA=2.459
NC_035081.1	24745088	.	C	A	.	.	MAF_INRAE=4.167;MAF_USDA=4.098
NC_035081.1	24745161	.	T	A	.	.	MAF_USDA=2.459
NC_035081.1	24745242	.	G	T	.	.	MAF_INRAE=13.924;MAF_USDA=2.353
NC_035081.1	24745274	.	T	A	.	.	MAF_INRAE=5.696
NC_035081.1	24745366	.	C	A	.	.	MAF_USDA=1.639
NC_035081.1	24745373	.	T	C	.	.	MAF_INRAE=10.526;MAF_USDA=9.412
NC_035081.1	24745374	.	C	T	.	.	MAF_USDA=8.197
NC_035081.1	24745437	.	G	T	.	.	MAF_INRAE=1.667;MAF_USDA=18.75
NC_035081.1	24745522	.	C	T	.	.	MAF_USDA=2.459
NC_035081.1	24745565	.	C	T	.	.	MAF_INRAE=23.333
NC_035081.1	24745577	.	G	A	.	.	MAF_USDA=1.639
NC_035081.1	24745581	.	G	A	.	.	MAF_USDA=4.098
NC_035081.1	24745595	.	G	T	.	.	MAF_INRAE=2.5;MAF_USDA=3.279
NC_035081.1	24745625	.	T	A	.	.	MAF_USDA=18.75
NC_035081.1	24745634	.	A	G	.	.	MAF_INRAE=22.785;MAF_USDA=30.588
NC_035081.1	24745663	.	A	T	.	.	MAF_USDA=5.882
NC_035081.1	24745671	.	GCCCCC	GCCCCG	.	.	MAF_USDA=31.818
NC_035081.1	24745676	.	C	G	.	.	MAF_INRAE=17.5;MAF_USDA=13.115
NC_035081.1	24745693	.	G	T	.	.	MAF_INRAE=8.333;MAF_USDA=18.235
NC_035081.1	24745700	.	C	A	.	.	MAF_USDA=4.918
NC_035081.1	24745734	.	T	C	.	.	MAF_INRAE=13.291;MAF_USDA=20.833
NC_035081.1	24745790	.	T	G	.	.	MAF_USDA=2.459
NC_035081.1	24745843	.	G	A	.	.	MAF_USDA=2.459
NC_035081.1	24746220	.	T	G	.	.	MAF_INRAE=10.526
NC_035081.1	24749593	.	T	G	.	.	MAF_USDA=6.034
NC_035081.1	24749635	.	T	G	.	.	MAF_USDA=4.31
NC_035081.1	24749781	.	G	T	.	.	MAF_INRAE=38.608;MAF_USDA=22.024
NC_035081.1	24749785	.	T	G	.	.	MAF_USDA=1.667
NC_035081.1	24749788	.	G	T	.	.	MAF_USDA=1.667
NC_035081.1	24749826	.	A	T	.	.	MAF_USDA=5.0
NC_035081.1	24749834	.	G	C	.	.	MAF_USDA=5.0
NC_035081.1	24749835	.	G	T	.	.	MAF_USDA=5.0
NC_035081.1	24749874	.	A	C	.	.	MAF_INRAE=5.696
NC_035081.1	24749907	.	A	C	.	.	MAF_USDA=2.459
NC_035081.1	24749948	.	A	T	.	.	MAF_USDA=4.098
NC_035081.1	24749966	.	T	C	.	.	MAF_INRAE=2.5;MAF_USDA=2.459
NC_035081.1	24749992	.	G	T	.	.	MAF_INRAE=5.833
NC_035081.1	24750023	.	C	A	.	.	MAF_INRAE=8.333;MAF_USDA=18.824
NC_035081.1	24750141	.	G	A	.	.	MAF_USDA=4.098
NC_035081.1	24750213	.	T	C	.	.	MAF_USDA=4.098
NC_035081.1	24750371	.	A	C	.	.	MAF_INRAE=23.333;MAF_USDA=11.176
NC_035081.1	24750374	.	A	T	.	.	MAF_INRAE=13.924;MAF_USDA=2.353
NC_035081.1	24750470	.	C	T	.	.	MAF_USDA=2.459
NC_035081.1	24750471	.	G	A	.	.	MAF_USDA=1.639
NC_035081.1	24750512	.	A	T	.	.	MAF_INRAE=23.333;MAF_USDA=8.235
NC_035081.1	24750649	.	G	C	.	.	MAF_INRAE=1.667;MAF_USDA=5.882
NC_035081.1	24750748	.	C	A	.	.	MAF_INRAE=11.392;MAF_USDA=8.235
NC_035081.1	24751049	.	G	T	.	.	MAF_USDA=2.459
NC_035081.1	24751090	.	T	A	.	.	MAF_USDA=18.75
NC_035081.1	24751111	.	G	T	.	.	MAF_INRAE=3.165;MAF_USDA=10.656
NC_035081.1	24751440	.	T	G	.	.	MAF_INRAE=41.139;MAF_USDA=47.647
NC_035081.1	24751508	.	C	T	.	.	MAF_USDA=11.475
NC_035081.1	24751568	.	G	T	.	.	MAF_USDA=2.083
NC_035081.1	24751643	.	T	C	.	.	MAF_INRAE=2.5
NC_035081.1	24751644	.	T	A	.	.	MAF_INRAE=2.5
NC_035081.1	24751649	.	C	G	.	.	MAF_USDA=3.279
NC_035081.1	24751708	.	A	G	.	.	MAF_INRAE=41.139;MAF_USDA=48.235
NC_035081.1	24751831	.	T	C	.	.	MAF_INRAE=23.333;MAF_USDA=8.235
NC_035081.1	24752004	.	A	G	.	.	MAF_USDA=2.459
NC_035081.1	24752015	.	G	A	.	.	MAF_INRAE=13.291;MAF_USDA=2.353
NC_035081.1	24752158	.	C	T	.	.	MAF_USDA=1.639
NC_035081.1	24752197	.	G	T	.	.	MAF_USDA=2.459
NC_035081.1	24752298	.	G	A	.	.	MAF_USDA=2.459
NC_035081.1	24752360	.	G	A	.	.	MAF_USDA=4.098
NC_035081.1	24752501	.	T	C	.	.	MAF_INRAE=23.333;MAF_USDA=7.647
NC_035081.1	24752584	.	C	A	.	.	MAF_INRAE=2.5
NC_035081.1	24752615	.	C	A	.	.	MAF_USDA=1.639
NC_035081.1	24752659	.	G	T	.	.	MAF_USDA=6.471
NC_035081.1	24752676	.	T	C	.	.	MAF_USDA=2.459
NC_035081.1	24752692	.	G	T	.	.	MAF_INRAE=6.329
NC_035081.1	24752706	.	A	T	.	.	MAF_INRAE=6.329
NC_035081.1	24752727	.	A	T	.	.	MAF_INRAE=6.329
NC_035081.1	24752846	.	C	T	.	.	MAF_USDA=7.059
NC_035081.1	24752855	.	C	A	.	.	MAF_USDA=1.639
NC_035081.1	24752859	.	G	C	.	.	MAF_USDA=10.588
NC_035081.1	24752941	.	A	G	.	.	MAF_INRAE=21.667
NC_035081.1	24753123	.	A	C	.	.	MAF_USDA=14.754
NC_035081.1	24753214	.	C	T	.	.	MAF_INRAE=20.253;MAF_USDA=21.765
NC_035081.1	24753223	.	C	A	.	.	MAF_INRAE=25.833;MAF_USDA=4.706
NC_035081.1	24753224	.	A	C	.	.	MAF_USDA=10.656
NC_035081.1	24753293	.	T	C	.	.	MAF_USDA=7.377
NC_035081.1	24753305	.	T	G	.	.	MAF_USDA=7.377
NC_035081.1	24753345	.	T	C	.	.	MAF_INRAE=6.329
NC_035081.1	24753457	.	T	A	.	.	MAF_INRAE=23.333;MAF_USDA=1.176
NC_035081.1	24753717	.	A	G	.	.	MAF_USDA=3.529
NC_035081.1	24753785	.	C	T	.	.	MAF_INRAE=2.5;MAF_USDA=4.918
NC_035081.1	24753815	.	C	G	.	.	MAF_USDA=1.667
NC_035081.1	24753994	.	T	G	.	.	MAF_USDA=3.279
NC_035081.1	24753998	.	T	C	.	.	MAF_USDA=2.459
NC_035081.1	24754009	.	G	A	.	.	MAF_USDA=3.333
NC_035081.1	24754013	.	G	T	.	.	MAF_INRAE=36.667;MAF_USDA=29.167
NC_035081.1	24754099	.	G	A	.	.	MAF_INRAE=25.833;MAF_USDA=22.917
NC_035081.1	24754124	.	A	T	.	.	MAF_INRAE=26.667;MAF_USDA=22.917
NC_035081.1	24754156	.	C	A	.	.	MAF_INRAE=4.43
NC_035081.1	24754157	.	T	G	.	.	MAF_INRAE=6.667
NC_035081.1	24754174	.	T	A	.	.	MAF_INRAE=22.5
NC_035081.1	24754202	.	T	C	.	.	MAF_INRAE=1.667;MAF_USDA=4.706
NC_035081.1	24754203	.	G	T	.	.	MAF_INRAE=3.165;MAF_USDA=1.639
NC_035081.1	24754352	.	G	A	.	.	MAF_INRAE=8.333;MAF_USDA=20.588
NC_035081.1	24754374	.	T	A	.	.	MAF_USDA=41.667
NC_035081.1	24754375	.	T	A	.	.	MAF_USDA=25.0
NC_035081.1	24754376	.	T	A	.	.	MAF_USDA=25.0
NC_035081.1	24754377	.	T	A	.	.	MAF_USDA=25.0
NC_035081.1	24754378	.	T	A	.	.	MAF_USDA=25.0
NC_035081.1	24754379	.	T	A	.	.	MAF_USDA=25.0
NC_035081.1	24754381	.	A	T	.	.	MAF_USDA=1.639
NC_035081.1	24754384	.	G	T	.	.	MAF_INRAE=8.228;MAF_USDA=26.471
NC_035081.1	24754525	.	G	A	.	.	MAF_USDA=3.279
NC_035081.1	24754570	.	T	A	.	.	MAF_USDA=1.639
NC_035081.1	24754601	.	G	A	.	.	MAF_USDA=1.639
NC_035081.1	24754684	.	AA	AT	.	.	MAF_USDA=18.75
NC_035081.1	24754730	.	G	T	.	.	MAF_INRAE=1.667;MAF_USDA=18.75
NC_035081.1	24754790	.	G	A	.	.	MAF_USDA=2.5
NC_035081.1	24755171	.	G	A	.	.	MAF_INRAE=5.263
NC_035081.1	24755175	.	G	A	.	.	MAF_USDA=1.639
NC_035081.1	24755192	.	G	T	.	.	MAF_INRAE=20.253;MAF_USDA=21.765
NC_035081.1	24755287	.	G	C	.	.	MAF_USDA=1.639
NC_035081.1	24755334	.	G	T	.	.	MAF_USDA=1.639
NC_035081.1	24755338	.	C	A	.	.	MAF_USDA=18.75
NC_035081.1	24755363	.	A	C	.	.	MAF_USDA=12.941
NC_035081.1	24755365	.	G	A	.	.	MAF_USDA=2.459
NC_035081.1	24755381	.	A	C	.	.	MAF_INRAE=49.367;MAF_USDA=48.824
NC_035081.1	24755437	.	G	A	.	.	MAF_USDA=11.765
NC_035081.1	24755448	.	G	A	.	.	MAF_USDA=1.639
NC_035081.1	24755477	.	A	C	.	.	MAF_INRAE=37.342;MAF_USDA=21.429
NC_035081.1	24755504	.	T	C	.	.	MAF_INRAE=2.5;MAF_USDA=2.459
NC_035081.1	24755526	.	C	A	.	.	MAF_INRAE=5.263
NC_035081.1	24755554	.	T	C	.	.	MAF_USDA=12.941
NC_035081.1	24755561	.	C	T	.	.	MAF_INRAE=39.873;MAF_USDA=32.941
NC_035081.1	24755680	.	G	A	.	.	MAF_USDA=12.941
NC_035081.1	24755684	.	T	C	.	.	MAF_INRAE=5.696
NC_035081.1	24755697	.	TC	TT	.	.	MAF_USDA=2.083
NC_035081.1	24755698	.	C	T	.	.	MAF_INRAE=8.333;MAF_USDA=27.869
NC_035081.1	24755730	.	G	T	.	.	MAF_USDA=1.639
NC_035081.1	24755737	.	C	A	.	.	MAF_INRAE=31.579;MAF_USDA=39.583
NC_035081.1	24755766	.	G	T	.	.	MAF_USDA=12.353
NC_035081.1	24755990	.	C	T	.	.	MAF_USDA=1.639
NC_035081.1	24756049	.	A	C	.	.	MAF_INRAE=37.975;MAF_USDA=26.471
NC_035081.1	24756099	.	C	A	.	.	MAF_INRAE=5.263;MAF_USDA=5.294
NC_035081.1	24756123	.	C	T	.	.	MAF_USDA=1.639
NC_035081.1	24756171	.	A	C	.	.	MAF_USDA=12.941
NC_035081.1	24756175	.	G	A,C	.	.	MAF_INRAE=5.263;MAF_USDA=12.941
NC_035081.1	24756178	.	T	C	.	.	MAF_INRAE=8.333;MAF_USDA=21.176
NC_035081.1	24756273	.	C	T	.	.	MAF_INRAE=13.924;MAF_USDA=1.639
NC_035081.1	24756332	.	C	A	.	.	MAF_USDA=1.639
NC_035081.1	24756352	.	T	C	.	.	MAF_USDA=12.353
NC_035081.1	24756354	.	C	T	.	.	MAF_USDA=12.941
NC_035081.1	24756384	.	C	T	.	.	MAF_INRAE=13.924;MAF_USDA=2.353
NC_035081.1	24756386	.	G	T	.	.	MAF_USDA=12.941
NC_035081.1	24756391	.	G	A	.	.	MAF_USDA=2.083
NC_035081.1	24756452	.	G	A	.	.	MAF_USDA=12.353
NC_035081.1	24756463	.	A	G	.	.	MAF_USDA=16.667
NC_035081.1	24756495	.	A	T	.	.	MAF_USDA=12.941
NC_035081.1	24756502	.	C	T	.	.	MAF_USDA=12.941
NC_035081.1	24756592	.	C	A	.	.	MAF_INRAE=26.316;MAF_USDA=41.667
NC_035081.1	24756633	.	T	C	.	.	MAF_USDA=2.459
NC_035081.1	24756714	.	G	A	.	.	MAF_USDA=6.557
NC_035081.1	24756821	.	T	G	.	.	MAF_USDA=1.639
NC_035081.1	24756869	.	G	T	.	.	MAF_USDA=12.353
NC_035081.1	24756907	.	A	T	.	.	MAF_INRAE=5.696
NC_035081.1	24757163	.	T	C	.	.	MAF_INRAE=4.43
NC_035081.1	24757391	.	A	C	.	.	MAF_USDA=4.098
NC_035081.1	24757465	.	C	T	.	.	MAF_USDA=12.941
NC_035081.1	24757496	.	G	C	.	.	MAF_USDA=6.557
NC_035081.1	24757631	.	A	G	.	.	MAF_INRAE=41.772;MAF_USDA=46.471
NC_035081.1	24757634	.	C	T	.	.	MAF_INRAE=21.519;MAF_USDA=28.824
NC_035081.1	24758087	.	C	T	.	.	MAF_INRAE=24.167
NC_035081.1	24758091	.	A	C	.	.	MAF_INRAE=37.975;MAF_USDA=33.529
NC_035081.1	24758095	.	C	T	.	.	MAF_INRAE=30.0;MAF_USDA=21.176
NC_035081.1	24758125	.	A	G	.	.	MAF_INRAE=38.608;MAF_USDA=21.765
NC_035081.1	24758134	.	G	T	.	.	MAF_USDA=1.639
NC_035081.1	24758153	.	T	G	.	.	MAF_INRAE=38.608;MAF_USDA=21.176
NC_035081.1	24758242	.	G	T	.	.	MAF_INRAE=3.333;MAF_USDA=15.294
NC_035081.1	24758256	.	T	C	.	.	MAF_USDA=2.459
NC_035081.1	24758314	.	G	A	.	.	MAF_USDA=4.918
NC_035081.1	24758350	.	C	G	.	.	MAF_USDA=1.639
NC_035081.1	24758371	.	T	C	.	.	MAF_USDA=6.557
NC_035081.1	24758454	.	T	C	.	.	MAF_INRAE=6.329
NC_035081.1	24758477	.	A	C	.	.	MAF_INRAE=8.333
NC_035081.1	24758487	.	T	G	.	.	MAF_USDA=12.941
NC_035081.1	24758519	.	C	G	.	.	MAF_USDA=10.0
NC_035081.1	24758568	.	A	T	.	.	MAF_INRAE=13.924;MAF_USDA=2.353
NC_035081.1	24758606	.	C	T	.	.	MAF_INRAE=2.5;MAF_USDA=6.471
NC_035081.1	24758735	.	G	A	.	.	MAF_USDA=1.639
NC_035081.1	24758825	.	T	A	.	.	MAF_INRAE=41.772;MAF_USDA=40.588
NC_035081.1	24758859	.	G	T	.	.	MAF_USDA=1.639
NC_035081.1	24758912	.	G	A	.	.	MAF_INRAE=23.333;MAF_USDA=6.471
NC_035081.1	24759137	.	G	A	.	.	MAF_INRAE=22.5;MAF_USDA=8.235
NC_035081.1	24759286	.	C	A	.	.	MAF_INRAE=21.667;MAF_USDA=2.083
NC_035081.1	24759419	.	A	T	.	.	MAF_USDA=1.639
NC_035081.1	24759481	.	T	C	.	.	MAF_INRAE=38.608;MAF_USDA=34.118
NC_035081.1	24759546	.	A	C	.	.	MAF_USDA=5.738
NC_035081.1	24759578	.	A	C	.	.	MAF_USDA=1.639
NC_035081.1	24759644	.	A	T	.	.	MAF_INRAE=8.333;MAF_USDA=20.238
NC_035081.1	24759661	.	C	A	.	.	MAF_INRAE=4.167;MAF_USDA=8.929
NC_035081.1	24759694	.	G	A	.	.	MAF_INRAE=38.608;MAF_USDA=21.176
NC_035081.1	24759713	.	C	T	.	.	MAF_INRAE=13.291;MAF_USDA=8.824
NC_035081.1	24759737	.	T	C	.	.	MAF_INRAE=37.342;MAF_USDA=21.176
NC_035081.1	24759937	.	T	G	.	.	MAF_USDA=1.639
NC_035081.1	24760101	.	G	T	.	.	MAF_USDA=1.639
NC_035081.1	24760109	.	C	T	.	.	MAF_USDA=4.098
NC_035081.1	24760141	.	T	A	.	.	MAF_INRAE=38.608;MAF_USDA=21.176
NC_035081.1	24760264	.	T	C	.	.	MAF_INRAE=42.405;MAF_USDA=45.882
NC_035081.1	24760277	.	C	T	.	.	MAF_INRAE=2.5;MAF_USDA=4.918
NC_035081.1	24760283	.	C	A	.	.	MAF_INRAE=38.608;MAF_USDA=20.588
NC_035081.1	24760288	.	C	A	.	.	MAF_INRAE=31.579;MAF_USDA=41.667
NC_035081.1	24760302	.	A	G	.	.	MAF_INRAE=38.608;MAF_USDA=34.118
NC_035081.1	24760334	.	T	G	.	.	MAF_USDA=1.639
NC_035081.1	24760346	.	C	A	.	.	MAF_INRAE=2.5;MAF_USDA=3.279
NC_035081.1	24760378	.	G	A	.	.	MAF_INRAE=6.329
NC_035081.1	24760495	.	G	A	.	.	MAF_USDA=12.353
NC_035081.1	24760532	.	C	T	.	.	MAF_USDA=12.353
NC_035081.1	24760533	.	C	A	.	.	MAF_USDA=12.353
NC_035081.1	24760615	.	C	T	.	.	MAF_USDA=3.279
NC_035081.1	24760664	.	C	T	.	.	MAF_INRAE=38.608;MAF_USDA=21.429
NC_035081.1	24760784	.	G	C	.	.	MAF_USDA=1.639
NC_035081.1	24760810	.	T	G	.	.	MAF_USDA=2.459
NC_035081.1	24760814	.	T	G	.	.	MAF_USDA=1.639
NC_035081.1	24760838	.	C	T	.	.	MAF_USDA=12.353
NC_035081.1	24760839	.	A	G	.	.	MAF_INRAE=38.608;MAF_USDA=20.588
NC_035081.1	24761009	.	A	G	.	.	MAF_INRAE=38.608;MAF_USDA=20.588
NC_035081.1	24761127	.	T	C	.	.	MAF_INRAE=43.038;MAF_USDA=45.882
NC_035081.1	24761170	.	T	A	.	.	MAF_USDA=12.941
NC_035081.1	24761305	.	C	T	.	.	MAF_USDA=4.098
NC_035081.1	24761317	.	C	A	.	.	MAF_INRAE=8.333;MAF_USDA=21.765
NC_035081.1	24761397	.	C	T	.	.	MAF_INRAE=13.924;MAF_USDA=2.353
NC_035081.1	24761443	.	T	G	.	.	MAF_INRAE=37.975;MAF_USDA=21.176
NC_035081.1	24761500	.	A	T	.	.	MAF_USDA=4.098
NC_035081.1	24761669	.	T	A	.	.	MAF_INRAE=5.696
NC_035081.1	24761670	.	A	T	.	.	MAF_INRAE=36.709;MAF_USDA=37.647
NC_035081.1	24761677	.	G	T	.	.	MAF_INRAE=10.759
NC_035081.1	24761690	.	A	T	.	.	MAF_INRAE=8.333;MAF_USDA=20.0
NC_035081.1	24761742	.	G	T	.	.	MAF_INRAE=21.519;MAF_USDA=27.647
NC_035081.1	24761841	.	G	A	.	.	MAF_INRAE=3.333;MAF_USDA=6.471
NC_035081.1	24761855	.	A	C	.	.	MAF_USDA=2.459
NC_035081.1	24761918	.	T	A	.	.	MAF_INRAE=2.5;MAF_USDA=4.918
NC_035081.1	24761928	.	T	G	.	.	MAF_INRAE=2.5;MAF_USDA=4.918
NC_035081.1	24761980	.	C	A	.	.	MAF_INRAE=37.975;MAF_USDA=21.176
NC_035081.1	24761981	.	G	A	.	.	MAF_INRAE=2.5;MAF_USDA=15.882
NC_035081.1	24762235	.	A	G	.	.	MAF_USDA=2.459
NC_035081.1	24762255	.	C	T,A	.	.	MAF_INRAE=5.696;MAF_USDA=4.098
NC_035081.1	24762349	.	T	A	.	.	MAF_INRAE=38.608;MAF_USDA=20.588
NC_035081.1	24762412	.	A	T	.	.	MAF_INRAE=37.975;MAF_USDA=21.176
NC_035081.1	24762421	.	T	C	.	.	MAF_USDA=4.918
NC_035081.1	24762472	.	C	T	.	.	MAF_INRAE=37.975;MAF_USDA=36.471
NC_035081.1	24762503	.	G	T	.	.	MAF_INRAE=38.608;MAF_USDA=21.176
NC_035081.1	24762581	.	G	A	.	.	MAF_USDA=6.557
NC_035081.1	24762631	.	G	A	.	.	MAF_INRAE=5.696
NC_035081.1	24762747	.	C	T	.	.	MAF_USDA=1.639
NC_035081.1	24762750	.	G	A	.	.	MAF_INRAE=5.263
NC_035081.1	24762776	.	T	C	.	.	MAF_USDA=1.639
NC_035081.1	24762991	.	G	T	.	.	MAF_USDA=1.639
NC_035081.1	24763009	.	G	T	.	.	MAF_USDA=3.279
NC_035081.1	24763048	.	A	G	.	.	MAF_INRAE=6.329
NC_035081.1	24763115	.	T	A	.	.	MAF_INRAE=38.608;MAF_USDA=21.176
NC_035081.1	24763200	.	C	T	.	.	MAF_INRAE=38.608;MAF_USDA=35.294
NC_035081.1	24763262	.	T	G	.	.	MAF_INRAE=37.975;MAF_USDA=21.176
NC_035081.1	24763264	.	A	G	.	.	MAF_INRAE=23.333
NC_035081.1	24763335	.	C	T	.	.	MAF_INRAE=38.608;MAF_USDA=21.176
NC_035081.1	24763347	.	G	A	.	.	MAF_INRAE=2.5
NC_035081.1	24763368	.	C	T	.	.	MAF_INRAE=31.667;MAF_USDA=20.588
NC_035081.1	24763452	.	G	A	.	.	MAF_INRAE=30.833;MAF_USDA=20.0
NC_035081.1	24763492	.	G	A	.	.	MAF_INRAE=29.167;MAF_USDA=20.0
NC_035081.1	24763570	.	G	C	.	.	MAF_USDA=2.459
NC_035081.1	24763634	.	A	T	.	.	MAF_INRAE=38.608;MAF_USDA=21.176
NC_035081.1	24763635	.	G	A	.	.	MAF_INRAE=30.833;MAF_USDA=21.176
NC_035081.1	24763711	.	A	C	.	.	MAF_INRAE=37.975;MAF_USDA=20.588
NC_035081.1	24763715	.	T	G	.	.	MAF_INRAE=30.0;MAF_USDA=20.588
NC_035081.1	24763768	.	A	C	.	.	MAF_USDA=1.724
NC_035081.1	24763775	.	T	A	.	.	MAF_INRAE=8.333;MAF_USDA=18.125
NC_035081.1	24763823	.	T	C	.	.	MAF_INRAE=3.333
NC_035081.1	24763841	.	C	A	.	.	MAF_INRAE=3.333
NC_035081.1	24763869	.	T	C	.	.	MAF_USDA=1.695
NC_035081.1	24763914	.	T	G	.	.	MAF_INRAE=3.333
NC_035081.1	24763972	.	G	T	.	.	MAF_USDA=2.542
NC_035081.1	24764046	.	G	A	.	.	MAF_INRAE=38.608;MAF_USDA=26.543
NC_035081.1	24764126	.	G	A	.	.	MAF_INRAE=38.608;MAF_USDA=23.457
NC_035081.1	24764155	.	G	A	.	.	MAF_INRAE=5.063
NC_035081.1	24764180	.	T	C	.	.	MAF_INRAE=10.833;MAF_USDA=30.625
NC_035081.1	24764201	.	C	A	.	.	MAF_INRAE=30.833;MAF_USDA=38.636
NC_035081.1	24764239	.	A	G	.	.	MAF_INRAE=38.608;MAF_USDA=38.636
NC_035081.1	24764365	.	C	A	.	.	MAF_INRAE=31.667;MAF_USDA=22.561
NC_035081.1	24764399	.	G	C	.	.	MAF_USDA=1.724
NC_035081.1	24764627	.	G	T	.	.	MAF_INRAE=13.924;MAF_USDA=7.407
NC_035081.1	24764844	.	C	T	.	.	MAF_INRAE=2.5;MAF_USDA=5.172
NC_035081.1	24764871	.	C	A	.	.	MAF_INRAE=37.975;MAF_USDA=24.074
NC_035081.1	24764931	.	C	A	.	.	MAF_INRAE=23.333
NC_035081.1	24765013	.	A	G	.	.	MAF_USDA=10.169
NC_035081.1	24765066	.	G	A	.	.	MAF_INRAE=24.167
NC_035081.1	24765144	.	G	A	.	.	MAF_INRAE=23.333
NC_035081.1	24765176	.	T	C	.	.	MAF_INRAE=37.975;MAF_USDA=23.75
NC_035081.1	24765204	.	T	C	.	.	MAF_USDA=4.31
NC_035081.1	24765208	.	G	C	.	.	MAF_INRAE=2.5;MAF_USDA=2.586
NC_035081.1	24765358	.	T	C	.	.	MAF_USDA=2.586
NC_035081.1	24765368	.	A	G	.	.	MAF_INRAE=20.253;MAF_USDA=33.75
NC_035081.1	24765373	.	G	A	.	.	MAF_INRAE=38.608;MAF_USDA=23.75
NC_035081.1	24765446	.	G	A	.	.	MAF_INRAE=30.833;MAF_USDA=18.103
NC_035081.1	24765472	.	G	A	.	.	MAF_USDA=5.172
NC_035081.1	24765473	.	G	A	.	.	MAF_INRAE=2.5;MAF_USDA=2.586
NC_035081.1	24765500	.	G	A	.	.	MAF_USDA=1.724
NC_035081.1	24765590	.	A	C	.	.	MAF_INRAE=38.608;MAF_USDA=23.75
NC_035081.1	24765715	.	A	C	.	.	MAF_USDA=2.5
NC_035081.1	24765717	.	T	G	.	.	MAF_USDA=13.69
NC_035081.1	24765733	.	A	T	.	.	MAF_USDA=2.459
NC_035081.1	24765735	.	C	T	.	.	MAF_USDA=3.279
NC_035081.1	24765736	.	G	A	.	.	MAF_USDA=4.918
NC_035081.1	24765751	.	G	A	.	.	MAF_USDA=20.0
NC_035081.1	24765753	.	A	G	.	.	MAF_USDA=11.765
NC_035081.1	24765756	.	G	T	.	.	MAF_USDA=5.738
NC_035081.1	24765760	.	G	T	.	.	MAF_USDA=6.557
NC_035081.1	24765817	.	C	T	.	.	MAF_USDA=1.639
NC_035081.1	24765820	.	C	T	.	.	MAF_INRAE=30.0;MAF_USDA=20.588
NC_035081.1	24766050	.	G	A	.	.	MAF_USDA=40.909
NC_035081.1	24769837	.	C	T	.	.	MAF_INRAE=13.333;MAF_USDA=43.75
NC_035081.1	24769859	.	T	G	.	.	MAF_USDA=7.627
NC_035081.1	24769869	.	A	T	.	.	MAF_USDA=2.542
NC_035081.1	24769871	.	C	A	.	.	MAF_USDA=3.39
NC_035081.1	24769912	.	C	A	.	.	MAF_INRAE=28.333;MAF_USDA=29.167
NC_035081.1	24769959	.	C	T	.	.	MAF_USDA=13.529
NC_035081.1	24769960	.	G	A	.	.	MAF_INRAE=3.333;MAF_USDA=7.059
NC_035081.1	24769994	.	G	C	.	.	MAF_INRAE=23.333;MAF_USDA=2.083
NC_035081.1	24770008	.	G	C	.	.	MAF_INRAE=39.241;MAF_USDA=31.25
NC_035081.1	24770013	.	C	T	.	.	MAF_INRAE=39.241;MAF_USDA=35.417
NC_035081.1	24770021	.	T	A	.	.	MAF_INRAE=5.063
NC_035081.1	24770051	.	C	T	.	.	MAF_INRAE=4.167;MAF_USDA=3.279
NC_035081.1	24770170	.	T	A	.	.	MAF_USDA=16.667
NC_035081.1	24770172	.	T	C	.	.	MAF_USDA=16.667
NC_035081.1	24770187	.	G	A	.	.	MAF_USDA=1.639
NC_035081.1	24770190	.	C	T	.	.	MAF_USDA=18.235
NC_035081.1	24770238	.	T	C	.	.	MAF_INRAE=32.911;MAF_USDA=18.235
NC_035081.1	24770262	.	G	C	.	.	MAF_INRAE=23.333;MAF_USDA=2.083
NC_035081.1	24770372	.	G	C	.	.	MAF_INRAE=5.263
NC_035081.1	24770394	.	A	C	.	.	MAF_INRAE=23.333;MAF_USDA=1.176
NC_035081.1	24770408	.	G	A	.	.	MAF_USDA=2.459
NC_035081.1	24770418	.	T	A	.	.	MAF_USDA=12.353
NC_035081.1	24770422	.	C	G	.	.	MAF_USDA=12.353
NC_035081.1	24770454	.	T	G	.	.	MAF_INRAE=36.709;MAF_USDA=31.25
NC_035081.1	24770511	.	G	T	.	.	MAF_USDA=4.167
NC_035081.1	24770923	.	A	T	.	.	MAF_USDA=8.333
NC_035081.1	24770944	.	G	A	.	.	MAF_INRAE=38.608;MAF_USDA=21.176
NC_035081.1	24770992	.	C	A	.	.	MAF_USDA=12.941
NC_035081.1	24771053	.	T	A	.	.	MAF_INRAE=5.263;MAF_USDA=2.459
NC_035081.1	24771090	.	G	A	.	.	MAF_USDA=4.098
NC_035081.1	24771108	.	A	G	.	.	MAF_INRAE=13.924;MAF_USDA=4.167
NC_035081.1	24771128	.	C	G	.	.	MAF_INRAE=1.667
NC_035081.1	24771131	.	T	C	.	.	MAF_INRAE=1.667
NC_035081.1	24771168	.	A	G	.	.	MAF_USDA=1.639
NC_035081.1	24771182	.	T	A	.	.	MAF_USDA=2.459
NC_035081.1	24771231	.	G	A	.	.	MAF_USDA=2.941
NC_035081.1	24771410	.	A	T	.	.	MAF_USDA=1.639
NC_035081.1	24771441	.	C	T	.	.	MAF_USDA=11.475
NC_035081.1	24771444	.	G	A	.	.	MAF_USDA=13.115
NC_035081.1	24771455	.	A	G	.	.	MAF_USDA=6.557
NC_035081.1	24771457	.	C	G	.	.	MAF_USDA=8.197
NC_035081.1	24771459	.	G	A	.	.	MAF_USDA=8.197
NC_035081.1	24771470	.	A	G	.	.	MAF_USDA=9.016
NC_035081.1	24771476	.	T	A	.	.	MAF_USDA=9.016
NC_035081.1	24771511	.	C	A	.	.	MAF_USDA=8.197
NC_035081.1	24771521	.	G	A	.	.	MAF_INRAE=16.667
NC_035081.1	24771567	.	G	A	.	.	MAF_USDA=2.459
NC_035081.1	24771575	.	A	C	.	.	MAF_INRAE=39.241;MAF_USDA=21.176
NC_035081.1	24771576	.	G	T	.	.	MAF_INRAE=14.557;MAF_USDA=2.941
NC_035081.1	24771588	.	C	T	.	.	MAF_USDA=12.941
NC_035081.1	24771591	.	G	T	.	.	MAF_INRAE=6.962;MAF_USDA=12.941
NC_035081.1	24771594	.	C	T	.	.	MAF_INRAE=24.167;MAF_USDA=26.471
NC_035081.1	24771615	.	A	C	.	.	MAF_INRAE=41.772;MAF_USDA=35.294
NC_035081.1	24771623	.	C	A	.	.	MAF_USDA=2.459
NC_035081.1	24771627	.	C	A	.	.	MAF_INRAE=1.667
NC_035081.1	24771656	.	G	A	.	.	MAF_INRAE=25.949;MAF_USDA=29.412
NC_035081.1	24771798	.	C	G	.	.	MAF_INRAE=37.342;MAF_USDA=21.765
NC_035081.1	24771935	.	C	T	.	.	MAF_USDA=12.353
NC_035081.1	24771992	.	G	A	.	.	MAF_INRAE=1.667;MAF_USDA=5.882
NC_035081.1	24771995	.	C	T	.	.	MAF_INRAE=13.924;MAF_USDA=2.941
NC_035081.1	24772124	.	A	C	.	.	MAF_USDA=12.941
NC_035081.1	24772136	.	G	A	.	.	MAF_USDA=3.279
NC_035081.1	24772151	.	C	T	.	.	MAF_INRAE=5.0;MAF_USDA=15.294
NC_035081.1	24772183	.	C	A	.	.	MAF_INRAE=38.608;MAF_USDA=20.588
NC_035081.1	24772196	.	G	T	.	.	MAF_USDA=1.639
NC_035081.1	24772221	.	T	A	.	.	MAF_INRAE=4.167;MAF_USDA=14.706
NC_035081.1	24772241	.	G	C	.	.	MAF_INRAE=23.333
NC_035081.1	24772390	.	T	A	.	.	MAF_INRAE=36.842;MAF_USDA=19.412
NC_035081.1	24772392	.	T	A	.	.	MAF_USDA=3.279
NC_035081.1	24772447	.	A	T	.	.	MAF_USDA=1.695
NC_035081.1	24774376	.	T	A	.	.	MAF_USDA=1.639
NC_035081.1	24774464	.	T	A	.	.	MAF_INRAE=19.62;MAF_USDA=19.672
NC_035081.1	24774485	.	T	C	.	.	MAF_INRAE=5.833;MAF_USDA=6.557
NC_035081.1	24774542	.	G	C	.	.	MAF_INRAE=4.167;MAF_USDA=3.279
NC_035081.1	24774634	.	G	T	.	.	MAF_USDA=6.471
NC_035081.1	24774730	.	A	C	.	.	MAF_INRAE=2.5
NC_035081.1	24774751	.	C	T	.	.	MAF_USDA=3.279
NC_035081.1	24774823	.	T	G	.	.	MAF_INRAE=45.0;MAF_USDA=40.588
NC_035081.1	24774860	.	C	A	.	.	MAF_INRAE=11.667;MAF_USDA=16.471
NC_035081.1	24774873	.	T	C	.	.	MAF_INRAE=5.833;MAF_USDA=8.235
NC_035081.1	24774874	.	T	C	.	.	MAF_INRAE=5.833;MAF_USDA=8.235
NC_035081.1	24774885	.	C	T	.	.	MAF_INRAE=7.595;MAF_USDA=1.765
NC_035081.1	24774904	.	G	T	.	.	MAF_INRAE=6.329;MAF_USDA=1.639
NC_035081.1	24774913	.	T	C	.	.	MAF_USDA=1.765
NC_035081.1	24774919	.	T	C	.	.	MAF_USDA=1.639
NC_035081.1	24774968	.	A	G	.	.	MAF_USDA=6.557
NC_035081.1	24775051	.	G	A	.	.	MAF_INRAE=5.833;MAF_USDA=8.235
NC_035081.1	24775338	.	T	G	.	.	MAF_USDA=14.583
NC_035081.1	24775365	.	G	T	.	.	MAF_INRAE=48.101;MAF_USDA=32.353
NC_035081.1	24775414	.	A	C	.	.	MAF_USDA=2.459
NC_035081.1	24775421	.	C	A	.	.	MAF_INRAE=4.167;MAF_USDA=3.279
NC_035081.1	24775423	.	T	G	.	.	MAF_INRAE=5.833;MAF_USDA=8.235
NC_035081.1	24775464	.	T	G	.	.	MAF_INRAE=23.333;MAF_USDA=1.176
NC_035081.1	24775497	.	T	A	.	.	MAF_INRAE=5.833;MAF_USDA=8.235
NC_035081.1	24775524	.	G	T	.	.	MAF_INRAE=7.595;MAF_USDA=18.75
NC_035081.1	24775543	.	T	C	.	.	MAF_INRAE=23.333;MAF_USDA=1.176
NC_035081.1	24775566	.	C	T	.	.	MAF_USDA=9.836
NC_035081.1	24775576	.	C	A	.	.	MAF_INRAE=20.886;MAF_USDA=14.118
NC_035081.1	24775589	.	G	A	.	.	MAF_USDA=8.824
NC_035081.1	24775642	.	C	T	.	.	MAF_USDA=1.639
NC_035081.1	24775665	.	G	A	.	.	MAF_INRAE=5.696
NC_035081.1	24775672	.	C	G	.	.	MAF_USDA=18.75
NC_035081.1	24775691	.	T	C	.	.	MAF_INRAE=40.506;MAF_USDA=21.176
NC_035081.1	24775703	.	C	T	.	.	MAF_INRAE=5.833;MAF_USDA=8.824
NC_035081.1	24775718	.	C	A	.	.	MAF_INRAE=20.886;MAF_USDA=13.529
NC_035081.1	24775770	.	C	A	.	.	MAF_INRAE=2.5
NC_035081.1	24776022	.	A	G	.	.	MAF_USDA=1.639
NC_035081.1	24776297	.	T	C	.	.	MAF_INRAE=25.316;MAF_USDA=21.765
NC_035081.1	24776340	.	C	G	.	.	MAF_INRAE=5.696;MAF_USDA=3.279
NC_035081.1	24776406	.	A	C	.	.	MAF_INRAE=13.291;MAF_USDA=7.059
NC_035081.1	24776457	.	A	T	.	.	MAF_INRAE=5.263
NC_035081.1	24776472	.	GCCCCC	GCCCCA	.	.	MAF_USDA=33.333
NC_035081.1	24776477	.	C	A	.	.	MAF_INRAE=39.873
NC_035081.1	24776513	.	A	G	.	.	MAF_INRAE=20.833;MAF_USDA=1.176
NC_035081.1	24776517	.	C	A	.	.	MAF_INRAE=31.667;MAF_USDA=11.176
NC_035081.1	24776551	.	A	G	.	.	MAF_USDA=1.639
NC_035081.1	24776554	.	T	A	.	.	MAF_INRAE=5.833;MAF_USDA=8.235
NC_035081.1	24776611	.	T	A	.	.	MAF_USDA=17.213
NC_035081.1	24776615	.	C	T	.	.	MAF_INRAE=40.506;MAF_USDA=20.588
NC_035081.1	24776710	.	G	T	.	.	MAF_USDA=5.738
NC_035081.1	24776744	.	C	T	.	.	MAF_INRAE=7.595;MAF_USDA=18.75
NC_035081.1	24776765	.	A	G	.	.	MAF_INRAE=3.333
NC_035081.1	24776810	.	G	A	.	.	MAF_INRAE=5.833;MAF_USDA=8.235
NC_035081.1	24776841	.	C	T	.	.	MAF_USDA=1.639
NC_035081.1	24776921	.	A	G	.	.	MAF_INRAE=23.333
NC_035081.1	24776987	.	A	C	.	.	MAF_USDA=3.529
NC_035081.1	24777135	.	G	T	.	.	MAF_INRAE=44.937;MAF_USDA=29.412
NC_035081.1	24777160	.	A	T	.	.	MAF_INRAE=20.886
NC_035081.1	24777227	.	A	G	.	.	MAF_INRAE=3.333;MAF_USDA=3.279
NC_035081.1	24777287	.	G	A	.	.	MAF_USDA=10.656
NC_035081.1	24777318	.	A	G	.	.	MAF_INRAE=2.5;MAF_USDA=13.529
NC_035081.1	24777347	.	G	C	.	.	MAF_INRAE=2.5
NC_035081.1	24777350	.	C	T	.	.	MAF_INRAE=2.5
NC_035081.1	24777368	.	T	A	.	.	MAF_USDA=11.475
NC_035081.1	24777398	.	C	T	.	.	MAF_USDA=13.934
NC_035081.1	24777416	.	T	A	.	.	MAF_USDA=11.475
NC_035081.1	24777421	.	C	T	.	.	MAF_INRAE=5.833;MAF_USDA=8.235
NC_035081.1	24777430	.	T	C	.	.	MAF_USDA=12.295
NC_035081.1	24777476	.	C	T	.	.	MAF_USDA=9.836
NC_035081.1	24777477	.	A	G	.	.	MAF_USDA=9.836
NC_035081.1	24777496	.	G	A	.	.	MAF_USDA=5.738
NC_035081.1	24777534	.	T	C	.	.	MAF_INRAE=2.5;MAF_USDA=13.529
NC_035081.1	24777584	.	C	A	.	.	MAF_USDA=1.639
NC_035081.1	24777634	.	G	A	.	.	MAF_USDA=17.213
NC_035081.1	24777639	.	G	T	.	.	MAF_INRAE=2.5
NC_035081.1	24777665	.	T	A	.	.	MAF_INRAE=2.5;MAF_USDA=14.706
NC_035081.1	24777906	.	A	C	.	.	MAF_INRAE=5.833;MAF_USDA=7.647
NC_035081.1	24777912	.	G	T	.	.	MAF_USDA=1.639
NC_035081.1	24777915	.	G	A	.	.	MAF_INRAE=2.5;MAF_USDA=13.529
NC_035081.1	24777966	.	A	G	.	.	MAF_USDA=2.459
NC_035081.1	24777981	.	T	C	.	.	MAF_INRAE=24.167
NC_035081.1	24778030	.	A	C	.	.	MAF_INRAE=5.0;MAF_USDA=8.235
NC_035081.1	24778041	.	T	G	.	.	MAF_INRAE=26.582;MAF_USDA=36.471
NC_035081.1	24778084	.	C	T	.	.	MAF_INRAE=5.263
NC_035081.1	24778152	.	G	T	.	.	MAF_INRAE=2.5;MAF_USDA=14.118
NC_035081.1	24778153	.	A	G	.	.	MAF_USDA=4.098
NC_035081.1	24778184	.	T	A	.	.	MAF_USDA=4.098
NC_035081.1	24778253	.	T	G	.	.	MAF_INRAE=25.0;MAF_USDA=1.205
NC_035081.1	24778277	.	T	A	.	.	MAF_USDA=6.627
NC_035081.1	24778279	.	T	G	.	.	MAF_USDA=6.627
NC_035081.1	24778333	.	C	T,A	.	.	MAF_INRAE=3.333;MAF_USDA=7.229
NC_035081.1	24778412	.	C	T	.	.	MAF_USDA=2.5
NC_035081.1	24778507	.	C	A	.	.	MAF_USDA=8.929
NC_035081.1	24778516	.	G	C	.	.	MAF_INRAE=4.167;MAF_USDA=16.071
NC_035081.1	24778583	.	T	C	.	.	MAF_USDA=10.656
NC_035081.1	24778655	.	T	A	.	.	MAF_INRAE=20.886;MAF_USDA=14.118
NC_035081.1	24778661	.	A	T	.	.	MAF_USDA=2.941
NC_035081.1	24778664	.	C	A	.	.	MAF_INRAE=5.263
NC_035081.1	24778674	.	A	G	.	.	MAF_INRAE=5.696;MAF_USDA=3.279
NC_035081.1	24778744	.	A	C	.	.	MAF_USDA=1.639
NC_035081.1	24778769	.	G	T	.	.	MAF_INRAE=3.333;MAF_USDA=2.459
NC_035081.1	24778785	.	G	C	.	.	MAF_USDA=2.459
NC_035081.1	24778906	.	T	G	.	.	MAF_INRAE=5.263
NC_035081.1	24778935	.	A	C	.	.	MAF_USDA=5.738
NC_035081.1	24778966	.	G	A	.	.	MAF_INRAE=23.333;MAF_USDA=1.176
NC_035081.1	24778980	.	C	T	.	.	MAF_USDA=4.098
NC_035081.1	24779124	.	T	A	.	.	MAF_USDA=27.083
NC_035081.1	24779127	.	A	T	.	.	MAF_USDA=8.235
NC_035081.1	24779128	.	A	T	.	.	MAF_USDA=12.941
NC_035081.1	24779133	.	A	T	.	.	MAF_USDA=14.118
NC_035081.1	24779156	.	A	G	.	.	MAF_INRAE=20.886;MAF_USDA=13.529
NC_035081.1	24779191	.	A	G	.	.	MAF_USDA=8.333
NC_035081.1	24779193	.	G	T	.	.	MAF_USDA=8.333
NC_035081.1	24779203	.	T	C	.	.	MAF_USDA=6.25
NC_035081.1	24779208	.	A	C,*	.	.	MAF_INRAE=10.526;MAF_USDA=2.083
NC_035081.1	24779210	.	C	T	.	.	MAF_USDA=2.083
NC_035081.1	24779407	.	C	T	.	.	MAF_INRAE=2.5
NC_035081.1	24779446	.	A	C	.	.	MAF_INRAE=1.667;MAF_USDA=13.529
NC_035081.1	24779452	.	G	C	.	.	MAF_INRAE=26.582;MAF_USDA=36.471
NC_035081.1	24779533	.	C	A	.	.	MAF_INRAE=2.5;MAF_USDA=14.118
NC_035081.1	24779788	.	A	T	.	.	MAF_INRAE=13.291;MAF_USDA=6.471
NC_035081.1	24779820	.	G	A	.	.	MAF_INRAE=5.833;MAF_USDA=8.235
NC_035081.1	24779940	.	T	A	.	.	MAF_INRAE=7.595;MAF_USDA=18.75
NC_035081.1	24779993	.	C	T	.	.	MAF_INRAE=3.333;MAF_USDA=9.836
NC_035081.1	24780015	.	C	T	.	.	MAF_INRAE=13.291;MAF_USDA=7.059
NC_035081.1	24780027	.	C	A	.	.	MAF_USDA=3.529
NC_035081.1	24780067	.	T	C	.	.	MAF_INRAE=4.167;MAF_USDA=15.294
NC_035081.1	24780083	.	T	A	.	.	MAF_USDA=2.459
NC_035081.1	24780103	.	G	A	.	.	MAF_INRAE=13.291;MAF_USDA=8.824
NC_035081.1	24780245	.	T	C	.	.	MAF_INRAE=8.333;MAF_USDA=18.824
NC_035081.1	24780251	.	C	T	.	.	MAF_USDA=1.639
NC_035081.1	24780478	.	T	C	.	.	MAF_INRAE=2.5;MAF_USDA=7.647
NC_035081.1	24780485	.	G	A	.	.	MAF_USDA=1.639
NC_035081.1	24780545	.	GG	GA	.	.	MAF_USDA=45.455
NC_035081.1	24780653	.	C	A	.	.	MAF_INRAE=4.167;MAF_USDA=3.279
NC_035081.1	24780725	.	G	A	.	.	MAF_INRAE=3.333
NC_035081.1	24780735	.	G	C	.	.	MAF_INRAE=42.405;MAF_USDA=34.706
NC_035081.1	24780743	.	G	A	.	.	MAF_INRAE=13.291;MAF_USDA=7.647
NC_035081.1	24780771	.	G	T	.	.	MAF_INRAE=6.329
NC_035081.1	24780774	.	C	A	.	.	MAF_USDA=3.279
NC_035081.1	24780806	.	A	G	.	.	MAF_USDA=3.529
NC_035081.1	24781065	.	T	A	.	.	MAF_USDA=14.583
NC_035081.1	24781085	.	A	G	.	.	MAF_INRAE=4.167
NC_035081.1	24781101	.	A	T	.	.	MAF_INRAE=24.684;MAF_USDA=39.412
NC_035081.1	24781124	.	G	T	.	.	MAF_INRAE=5.833;MAF_USDA=8.235
NC_035081.1	24781133	.	C	T	.	.	MAF_USDA=1.639
NC_035081.1	24781199	.	C	A	.	.	MAF_USDA=1.639
NC_035081.1	24781261	.	C	A	.	.	MAF_INRAE=5.833;MAF_USDA=8.333
NC_035081.1	24781266	.	C	T	.	.	MAF_USDA=5.0
NC_035081.1	24781290	.	T	C	.	.	MAF_USDA=6.548
NC_035081.1	24781348	.	T	C	.	.	MAF_INRAE=16.456;MAF_USDA=35.882
NC_035081.1	24781357	.	A	G	.	.	MAF_INRAE=24.051;MAF_USDA=39.412
NC_035081.1	24781368	.	C	T	.	.	MAF_INRAE=4.167;MAF_USDA=3.529
NC_035081.1	24781372	.	C	A	.	.	MAF_INRAE=1.667;MAF_USDA=18.75
NC_035081.1	24781386	.	T	C	.	.	MAF_INRAE=24.051;MAF_USDA=40.0
NC_035081.1	24781418	.	A	G	.	.	MAF_INRAE=23.333
NC_035081.1	24781466	.	G	A	.	.	MAF_INRAE=23.333
NC_035081.1	24781607	.	C	T	.	.	MAF_USDA=1.639
NC_035081.1	24781627	.	G	T	.	.	MAF_INRAE=24.051;MAF_USDA=37.647
NC_035081.1	24781736	.	T	C	.	.	MAF_INRAE=41.772;MAF_USDA=35.294
NC_035081.1	24781743	.	T	G	.	.	MAF_INRAE=41.772;MAF_USDA=32.353
NC_035081.1	24781761	.	C	T	.	.	MAF_INRAE=23.333;MAF_USDA=1.176
NC_035081.1	24781847	.	G	A	.	.	MAF_USDA=17.213
NC_035081.1	24781908	.	G	T	.	.	MAF_USDA=8.333
NC_035081.1	24781913	.	C	T	.	.	MAF_USDA=2.941
NC_035081.1	24781930	.	G	A	.	.	MAF_USDA=8.333
NC_035081.1	24782062	.	G	T	.	.	MAF_USDA=18.235
NC_035081.1	24782082	.	T	A	.	.	MAF_USDA=1.639
NC_035081.1	24782084	.	C	T	.	.	MAF_INRAE=5.263
NC_035081.1	24782120	.	A	G	.	.	MAF_INRAE=5.696;MAF_USDA=2.459
NC_035081.1	24782379	.	A	G	.	.	MAF_INRAE=5.263
NC_035081.1	24782447	.	G	A	.	.	MAF_INRAE=5.833;MAF_USDA=7.647
NC_035081.1	24782464	.	C	A	.	.	MAF_USDA=1.639
NC_035081.1	24782499	.	A	T	.	.	MAF_INRAE=37.342;MAF_USDA=20.0
NC_035081.1	24782572	.	C	T	.	.	MAF_INRAE=3.165;MAF_USDA=4.098
NC_035081.1	24782576	.	C	T	.	.	MAF_INRAE=6.329
NC_035081.1	24782601	.	A	C	.	.	MAF_USDA=1.639
NC_035081.1	24782629	.	C	T	.	.	MAF_USDA=3.529
NC_035081.1	24782747	.	C	A	.	.	MAF_USDA=1.639
NC_035081.1	24782943	.	C	A	.	.	MAF_INRAE=4.167;MAF_USDA=2.459
NC_035081.1	24782945	.	C	T	.	.	MAF_USDA=1.639
NC_035081.1	24783038	.	G	T	.	.	MAF_USDA=14.583
NC_035081.1	24783098	.	T	C	.	.	MAF_INRAE=4.167;MAF_USDA=8.235
NC_035081.1	24783132	.	T	C	.	.	MAF_INRAE=4.167;MAF_USDA=20.588
NC_035081.1	24783145	.	C	G	.	.	MAF_USDA=2.5
NC_035081.1	24783242	.	C	T	.	.	MAF_INRAE=5.833;MAF_USDA=10.588
NC_035081.1	24783254	.	T	C	.	.	MAF_INRAE=40.506;MAF_USDA=44.706
NC_035081.1	24783259	.	T	C	.	.	MAF_INRAE=8.861;MAF_USDA=1.639
NC_035081.1	24783291	.	G	C	.	.	MAF_INRAE=8.861;MAF_USDA=4.098
NC_035081.1	24783546	.	G	A	.	.	MAF_USDA=1.639
NC_035081.1	24783563	.	T	C	.	.	MAF_USDA=2.083
NC_035081.1	24783669	.	C	T	.	.	MAF_USDA=2.459
NC_035081.1	24783727	.	T	G	.	.	MAF_INRAE=15.19;MAF_USDA=28.824
NC_035081.1	24783793	.	C	T	.	.	MAF_INRAE=45.57;MAF_USDA=42.941
NC_035081.1	24783807	.	T	C	.	.	MAF_INRAE=34.177;MAF_USDA=42.353
NC_035081.1	24783817	.	A	C	.	.	MAF_USDA=1.639
NC_035081.1	24783822	.	A	G	.	.	MAF_INRAE=26.582;MAF_USDA=17.059
NC_035081.1	24784049	.	C	G	.	.	MAF_INRAE=23.333;MAF_USDA=2.083
NC_035081.1	24784065	.	G	A	.	.	MAF_INRAE=5.263
NC_035081.1	24784155	.	T	C	.	.	MAF_INRAE=46.203;MAF_USDA=45.294
NC_035081.1	24784159	.	C	T	.	.	MAF_INRAE=38.608;MAF_USDA=21.176
NC_035081.1	24784226	.	A	G	.	.	MAF_INRAE=31.013;MAF_USDA=27.059
NC_035081.1	24784237	.	G	A	.	.	MAF_INRAE=20.886;MAF_USDA=20.588
NC_035081.1	24784337	.	T	C	.	.	MAF_USDA=2.083
NC_035081.1	24784372	.	C	A	.	.	MAF_USDA=4.098
NC_035081.1	24784381	.	C	T	.	.	MAF_INRAE=17.722;MAF_USDA=25.882
NC_035081.1	24784443	.	G	A	.	.	MAF_INRAE=29.747;MAF_USDA=16.667
NC_035081.1	24784444	.	C	T	.	.	MAF_INRAE=7.595;MAF_USDA=4.167
NC_035081.1	24784542	.	C	T	.	.	MAF_INRAE=10.759;MAF_USDA=11.176
NC_035081.1	24784565	.	G	T	.	.	MAF_INRAE=10.759;MAF_USDA=7.647
NC_035081.1	24784617	.	A	G	.	.	MAF_USDA=4.098
NC_035081.1	24784724	.	C	A	.	.	MAF_INRAE=5.833
NC_035081.1	24784779	.	A	G	.	.	MAF_INRAE=39.873;MAF_USDA=40.588
NC_035081.1	24784796	.	C	T	.	.	MAF_INRAE=15.789;MAF_USDA=18.235
NC_035081.1	24784888	.	A	T	.	.	MAF_INRAE=11.392;MAF_USDA=14.706
NC_035081.1	24784915	.	C	A	.	.	MAF_INRAE=23.418;MAF_USDA=22.353
NC_035081.1	24784916	.	A	G	.	.	MAF_INRAE=24.167;MAF_USDA=22.941
NC_035081.1	24784947	.	C	A	.	.	MAF_INRAE=23.333
NC_035081.1	24784971	.	C	A	.	.	MAF_INRAE=23.333;MAF_USDA=1.639
NC_035081.1	24784998	.	C	A	.	.	MAF_INRAE=1.667
NC_035081.1	24785001	.	G	T	.	.	MAF_USDA=5.738
NC_035081.1	24785008	.	G	T	.	.	MAF_USDA=6.557
NC_035081.1	24785071	.	T	C	.	.	MAF_INRAE=27.5
NC_035081.1	24785087	.	T	C	.	.	MAF_INRAE=3.797;MAF_USDA=9.524
NC_035081.1	24785102	.	G	C	.	.	MAF_USDA=1.639
NC_035081.1	24785104	.	A	G	.	.	MAF_INRAE=22.785;MAF_USDA=21.176
NC_035081.1	24785115	.	A	C	.	.	MAF_INRAE=22.785;MAF_USDA=20.588
NC_035081.1	24785153	.	T	C	.	.	MAF_INRAE=22.5;MAF_USDA=2.083
NC_035081.1	24785169	.	G	A	.	.	MAF_INRAE=22.5;MAF_USDA=2.353
NC_035081.1	24785236	.	A	T	.	.	MAF_USDA=1.639
NC_035081.1	24785272	.	G	T	.	.	MAF_USDA=1.639
NC_035081.1	24785282	.	C	A	.	.	MAF_INRAE=8.861;MAF_USDA=11.765
NC_035081.1	24785315	.	T	A	.	.	MAF_INRAE=23.333;MAF_USDA=1.176
NC_035081.1	24785461	.	T	G	.	.	MAF_INRAE=41.139;MAF_USDA=21.765
NC_035081.1	24785532	.	C	T	.	.	MAF_INRAE=7.595;MAF_USDA=3.529
NC_035081.1	24785567	.	C	T	.	.	MAF_INRAE=23.333
NC_035081.1	24785581	.	C	T	.	.	MAF_INRAE=22.785;MAF_USDA=18.824
NC_035081.1	24785586	.	G	A	.	.	MAF_INRAE=40.506;MAF_USDA=21.765
NC_035081.1	24785784	.	T	G	.	.	MAF_INRAE=23.333;MAF_USDA=2.353
NC_035081.1	24785785	.	A	G	.	.	MAF_USDA=3.279
NC_035081.1	24785791	.	A	T	.	.	MAF_USDA=3.279
NC_035081.1	24785794	.	C	A	.	.	MAF_INRAE=23.333
NC_035081.1	24785826	.	T	A	.	.	MAF_INRAE=5.696;MAF_USDA=15.574
NC_035081.1	24785906	.	C	T	.	.	MAF_USDA=11.475
NC_035081.1	24785959	.	C	T	.	.	MAF_INRAE=5.263;MAF_USDA=6.471
NC_035081.1	24786080	.	T	C	.	.	MAF_INRAE=5.263;MAF_USDA=10.0
NC_035081.1	24786143	.	A	G	.	.	MAF_USDA=1.639
NC_035081.1	24786201	.	T	C	.	.	MAF_USDA=1.639
NC_035081.1	24786217	.	A	C	.	.	MAF_USDA=3.279
NC_035081.1	24786315	.	C	T	.	.	MAF_USDA=3.279
NC_035081.1	24786345	.	G	C	.	.	MAF_INRAE=13.291;MAF_USDA=14.706
NC_035081.1	24786365	.	C	G	.	.	MAF_USDA=1.639
NC_035081.1	24786412	.	C	A	.	.	MAF_INRAE=48.734;MAF_USDA=46.471
NC_035081.1	24786427	.	T	C	.	.	MAF_INRAE=19.62;MAF_USDA=15.294
NC_035081.1	24786445	.	A	C	.	.	MAF_USDA=2.459
NC_035081.1	24786458	.	C	T	.	.	MAF_USDA=9.412
NC_035081.1	24786470	.	C	T	.	.	MAF_INRAE=38.608;MAF_USDA=31.25
NC_035081.1	24786523	.	G	A	.	.	MAF_USDA=3.279
NC_035081.1	24786641	.	A	T	.	.	MAF_INRAE=38.608;MAF_USDA=21.765
NC_035081.1	24786677	.	A	T	.	.	MAF_USDA=3.279
NC_035081.1	24786707	.	G	T	.	.	MAF_INRAE=31.013;MAF_USDA=18.824
NC_035081.1	24786805	.	G	A	.	.	MAF_INRAE=5.263;MAF_USDA=10.588
NC_035081.1	24786814	.	C	T	.	.	MAF_INRAE=7.595;MAF_USDA=3.529
NC_035081.1	24786815	.	A	G	.	.	MAF_USDA=13.529
NC_035081.1	24786820	.	A	G	.	.	MAF_INRAE=19.62;MAF_USDA=14.706
NC_035081.1	24786851	.	T	C	.	.	MAF_INRAE=4.167;MAF_USDA=2.941
NC_035081.1	24786901	.	C	T	.	.	MAF_INRAE=10.0;MAF_USDA=4.098
NC_035081.1	24786928	.	G	A	.	.	MAF_INRAE=13.291;MAF_USDA=15.294
NC_035081.1	24786988	.	C	T	.	.	MAF_INRAE=7.595;MAF_USDA=4.167
NC_035081.1	24787003	.	G	A	.	.	MAF_INRAE=13.291;MAF_USDA=15.294
NC_035081.1	24787192	.	C	T	.	.	MAF_USDA=1.639
NC_035081.1	24787293	.	T	G	.	.	MAF_USDA=1.639
NC_035081.1	24787296	.	T	G	.	.	MAF_USDA=14.754
NC_035081.1	24787297	.	A	C	.	.	MAF_INRAE=20.253;MAF_USDA=13.529
NC_035081.1	24787303	.	G	T	.	.	MAF_USDA=5.738
NC_035081.1	24787383	.	T	A	.	.	MAF_USDA=1.639
NC_035081.1	24787384	.	C	A	.	.	MAF_USDA=1.639
NC_035081.1	24787387	.	C	T	.	.	MAF_INRAE=13.291;MAF_USDA=17.647
NC_035081.1	24787509	.	T	A	.	.	MAF_INRAE=13.291;MAF_USDA=15.294
NC_035081.1	24787610	.	C	G	.	.	MAF_USDA=3.279
NC_035081.1	24787627	.	A	T	.	.	MAF_INRAE=13.291;MAF_USDA=15.294
NC_035081.1	24787637	.	C	T	.	.	MAF_USDA=1.639
NC_035081.1	24787872	.	T	C	.	.	MAF_INRAE=1.667;MAF_USDA=5.882
NC_035081.1	24787968	.	C	T	.	.	MAF_INRAE=5.696;MAF_USDA=3.279
NC_035081.1	24788014	.	C	T	.	.	MAF_USDA=1.639
NC_035081.1	24788038	.	T	C	.	.	MAF_INRAE=5.263;MAF_USDA=11.176
NC_035081.1	24788137	.	G	A	.	.	MAF_INRAE=48.734;MAF_USDA=38.235
NC_035081.1	24788154	.	A	C	.	.	MAF_INRAE=23.333
NC_035081.1	24788236	.	G	C	.	.	MAF_INRAE=5.263;MAF_USDA=10.0
NC_035081.1	24788289	.	A	G	.	.	MAF_INRAE=32.911;MAF_USDA=22.353
NC_035081.1	24788302	.	G	A	.	.	MAF_USDA=1.639
NC_035081.1	24788349	.	C	A	.	.	MAF_INRAE=37.342;MAF_USDA=21.765
NC_035081.1	24788445	.	G	T	.	.	MAF_USDA=1.639
NC_035081.1	24788473	.	A	T	.	.	MAF_INRAE=48.734;MAF_USDA=42.353
NC_035081.1	24788481	.	C	A	.	.	MAF_INRAE=46.203;MAF_USDA=37.059
NC_035081.1	24788495	.	C	A	.	.	MAF_INRAE=48.734;MAF_USDA=42.353
NC_035081.1	24788510	.	C	T	.	.	MAF_INRAE=46.203;MAF_USDA=35.882
NC_035081.1	24788561	.	A	G	.	.	MAF_INRAE=12.658;MAF_USDA=15.294
NC_035081.1	24788601	.	C	T	.	.	MAF_INRAE=7.595;MAF_USDA=3.529
NC_035081.1	24788609	.	C	T	.	.	MAF_USDA=2.459
NC_035081.1	24788739	.	C	T	.	.	MAF_USDA=9.016
NC_035081.1	24788742	.	G	T	.	.	MAF_INRAE=12.658;MAF_USDA=7.059
NC_035081.1	24788851	.	G	A	.	.	MAF_INRAE=10.0;MAF_USDA=4.098
NC_035081.1	24788889	.	C	A	.	.	MAF_USDA=1.639
NC_035081.1	24788969	.	A	T	.	.	MAF_INRAE=13.291;MAF_USDA=15.294
NC_035081.1	24789054	.	A	T	.	.	MAF_INRAE=48.734;MAF_USDA=40.0
NC_035081.1	24789055	.	A	T	.	.	MAF_INRAE=47.5;MAF_USDA=40.0
NC_035081.1	24789077	.	G	A	.	.	MAF_INRAE=13.291;MAF_USDA=15.294
NC_035081.1	24789082	.	C	A	.	.	MAF_INRAE=46.203;MAF_USDA=37.647
NC_035081.1	24789107	.	G	A	.	.	MAF_INRAE=3.333
NC_035081.1	24789143	.	G	C	.	.	MAF_USDA=2.459
NC_035081.1	24789194	.	C	T	.	.	MAF_INRAE=15.19;MAF_USDA=6.471
NC_035081.1	24789259	.	C	T	.	.	MAF_USDA=3.279
NC_035081.1	24789345	.	G	T	.	.	MAF_INRAE=7.595;MAF_USDA=3.529
NC_035081.1	24789369	.	T	C	.	.	MAF_INRAE=13.291;MAF_USDA=15.294
NC_035081.1	24789405	.	G	A	.	.	MAF_USDA=1.639
NC_035081.1	24789473	.	T	G	.	.	MAF_INRAE=5.833;MAF_USDA=1.639
NC_035081.1	24789485	.	A	G	.	.	MAF_USDA=2.459
NC_035081.1	24789534	.	A	G	.	.	MAF_USDA=1.639
NC_035081.1	24789551	.	G	A	.	.	MAF_INRAE=13.291;MAF_USDA=15.294
NC_035081.1	24789558	.	C	T	.	.	MAF_INRAE=10.0;MAF_USDA=4.098
NC_035081.1	24789572	.	C	T	.	.	MAF_INRAE=43.038;MAF_USDA=35.882
NC_035081.1	24789576	.	G	A	.	.	MAF_INRAE=5.833
NC_035081.1	24789625	.	A	C	.	.	MAF_USDA=11.475
NC_035081.1	24789674	.	C	T	.	.	MAF_INRAE=2.5
NC_035081.1	24789729	.	T	G	.	.	MAF_INRAE=5.696;MAF_USDA=8.197
NC_035081.1	24789753	.	G	A	.	.	MAF_USDA=1.639
NC_035081.1	24789801	.	G	A	.	.	MAF_USDA=1.639
NC_035081.1	24789807	.	T	G	.	.	MAF_INRAE=19.62;MAF_USDA=14.706
NC_035081.1	24789861	.	A	C	.	.	MAF_USDA=1.639
NC_035081.1	24789864	.	T	G	.	.	MAF_INRAE=26.316;MAF_USDA=27.647
NC_035081.1	24789871	.	C	T	.	.	MAF_INRAE=3.333
NC_035081.1	24789879	.	T	C	.	.	MAF_USDA=1.639
NC_035081.1	24789918	.	G	T	.	.	MAF_INRAE=5.833;MAF_USDA=1.639
NC_035081.1	24789922	.	C	T	.	.	MAF_USDA=3.279
NC_035081.1	24789968	.	C	A	.	.	MAF_INRAE=40.506;MAF_USDA=32.353
NC_035081.1	24790085	.	T	G	.	.	MAF_INRAE=3.333
NC_035081.1	24790121	.	G	T	.	.	MAF_INRAE=13.291;MAF_USDA=15.294
NC_035081.1	24790133	.	T	C	.	.	MAF_INRAE=5.263;MAF_USDA=9.412
NC_035081.1	24790144	.	G	C	.	.	MAF_INRAE=20.253;MAF_USDA=14.118
NC_035081.1	24790150	.	C	T	.	.	MAF_INRAE=4.167;MAF_USDA=4.098
NC_035081.1	24790209	.	G	A	.	.	MAF_INRAE=24.167
NC_035081.1	24790247	.	A	G	.	.	MAF_INRAE=43.333
NC_035081.1	24790370	.	C	A	.	.	MAF_INRAE=43.038;MAF_USDA=47.917
NC_035081.1	24790443	.	C	T	.	.	MAF_INRAE=23.333
NC_035081.1	24790466	.	C	T	.	.	MAF_USDA=1.639
NC_035081.1	24790508	.	A	C	.	.	MAF_USDA=1.639
NC_035081.1	24790524	.	C	A	.	.	MAF_INRAE=9.167;MAF_USDA=4.098
NC_035081.1	24790585	.	A	G	.	.	MAF_INRAE=13.291;MAF_USDA=15.294
NC_035081.1	24790608	.	G	A	.	.	MAF_USDA=4.098
NC_035081.1	24790617	.	C	T	.	.	MAF_USDA=1.639
NC_035081.1	24790625	.	C	A	.	.	MAF_INRAE=7.595;MAF_USDA=6.471
NC_035081.1	24790688	.	A	G	.	.	MAF_INRAE=7.595;MAF_USDA=3.571
NC_035081.1	24790689	.	T	C	.	.	MAF_USDA=2.5
NC_035081.1	24790732	.	A	C	.	.	MAF_INRAE=2.5;MAF_USDA=3.279
NC_035081.1	24790737	.	G	A	.	.	MAF_USDA=3.279
NC_035081.1	24790752	.	T	G	.	.	MAF_INRAE=7.595;MAF_USDA=3.529
NC_035081.1	24790756	.	G	A	.	.	MAF_INRAE=43.671;MAF_USDA=35.294
NC_035081.1	24790764	.	G	T	.	.	MAF_INRAE=5.063;MAF_USDA=8.197
NC_035081.1	24790776	.	A	G	.	.	MAF_INRAE=2.532;MAF_USDA=8.929
NC_035081.1	24790801	.	C	A	.	.	MAF_INRAE=41.139;MAF_USDA=32.353
NC_035081.1	24790805	.	G	A	.	.	MAF_INRAE=23.333;MAF_USDA=1.176
NC_035081.1	24790838	.	A	G	.	.	MAF_INRAE=5.263;MAF_USDA=8.929
NC_035081.1	24790901	.	C	T	.	.	MAF_INRAE=7.595;MAF_USDA=3.529
NC_035081.1	24790917	.	T	C	.	.	MAF_INRAE=41.772;MAF_USDA=33.529
NC_035081.1	24790956	.	C	T	.	.	MAF_USDA=14.583
NC_035081.1	24790965	.	C	T	.	.	MAF_USDA=8.197
NC_035081.1	24791028	.	G	A	.	.	MAF_INRAE=6.667;MAF_USDA=8.824
NC_035081.1	24791060	.	G	T	.	.	MAF_INRAE=5.833;MAF_USDA=1.639
NC_035081.1	24791102	.	T	G	.	.	MAF_INRAE=44.937;MAF_USDA=34.706
NC_035081.1	24791131	.	A	T	.	.	MAF_INRAE=3.333
NC_035081.1	24791238	.	A	T	.	.	MAF_INRAE=4.167;MAF_USDA=4.918
NC_035081.1	24791278	.	C	T	.	.	MAF_INRAE=5.263;MAF_USDA=10.0
NC_035081.1	24791297	.	A	T	.	.	MAF_INRAE=3.333
NC_035081.1	24791374	.	AAATGATAGAAAATATAGTCAAGATGTTGACAAG	AAATGATAGAAAATATAGTCAAGATGTTGACAAA	.	.	MAF_USDA=18.75
NC_035081.1	24791407	.	G	A	.	.	MAF_USDA=12.295
NC_035081.1	24791452	.	C	G	.	.	MAF_INRAE=10.759;MAF_USDA=9.412
NC_035081.1	24791453	.	T	G	.	.	MAF_USDA=2.459
NC_035081.1	24791531	.	G	C	.	.	MAF_USDA=1.639
NC_035081.1	24791543	.	C	T	.	.	MAF_INRAE=5.263;MAF_USDA=4.762
NC_035081.1	24791567	.	A	T	.	.	MAF_USDA=3.279
NC_035081.1	24791647	.	T	C	.	.	MAF_INRAE=2.5
NC_035081.1	24791651	.	T	G	.	.	MAF_INRAE=5.263
NC_035081.1	24791731	.	A	G	.	.	MAF_USDA=13.115
NC_035081.1	24791740	.	A	C	.	.	MAF_INRAE=47.468;MAF_USDA=35.882
NC_035081.1	24791741	.	G	T	.	.	MAF_INRAE=47.5;MAF_USDA=35.882
NC_035081.1	24791794	.	T	C	.	.	MAF_USDA=1.639
NC_035081.1	24791817	.	C	T	.	.	MAF_USDA=2.459
NC_035081.1	24791860	.	C	T	.	.	MAF_INRAE=7.595;MAF_USDA=3.529
NC_035081.1	24791862	.	G	T	.	.	MAF_USDA=1.639
NC_035081.1	24791921	.	C	T	.	.	MAF_INRAE=39.873;MAF_USDA=33.529
NC_035081.1	24791942	.	A	T	.	.	MAF_INRAE=10.759;MAF_USDA=9.412
NC_035081.1	24791954	.	G	A	.	.	MAF_INRAE=3.333;MAF_USDA=6.557
NC_035081.1	24791963	.	C	T	.	.	MAF_INRAE=25.316;MAF_USDA=18.824
NC_035081.1	24791973	.	G	T	.	.	MAF_INRAE=13.291;MAF_USDA=15.882
NC_035081.1	24792012	.	C	A	.	.	MAF_INRAE=4.167;MAF_USDA=2.459
NC_035081.1	24792057	.	T	A	.	.	MAF_USDA=1.639
NC_035081.1	24792070	.	T	C	.	.	MAF_INRAE=43.038;MAF_USDA=24.706
NC_035081.1	24792078	.	C	A	.	.	MAF_INRAE=47.468;MAF_USDA=36.471
NC_035081.1	24792106	.	C	A	.	.	MAF_INRAE=14.557;MAF_USDA=5.294
NC_035081.1	24792123	.	C	A	.	.	MAF_USDA=1.639
NC_035081.1	24792145	.	C	T	.	.	MAF_INRAE=20.253;MAF_USDA=10.588
NC_035081.1	24792159	.	T	G	.	.	MAF_INRAE=5.833
NC_035081.1	24792236	.	G	A	.	.	MAF_INRAE=12.658;MAF_USDA=4.706
NC_035081.1	24792259	.	T	A	.	.	MAF_USDA=2.459
NC_035081.1	24792284	.	T	C	.	.	MAF_INRAE=5.833;MAF_USDA=1.639
NC_035081.1	24792384	.	T	C	.	.	MAF_USDA=1.639
NC_035081.1	24792459	.	C	A	.	.	MAF_USDA=1.639
NC_035081.1	24792533	.	G	C	.	.	MAF_INRAE=19.62;MAF_USDA=10.714
NC_035081.1	24792560	.	C	T	.	.	MAF_INRAE=15.19;MAF_USDA=7.647
NC_035081.1	24792630	.	G	T	.	.	MAF_INRAE=13.924;MAF_USDA=15.294
NC_035081.1	24792637	.	G	T	.	.	MAF_INRAE=23.333;MAF_USDA=1.176
NC_035081.1	24792646	.	T	A	.	.	MAF_INRAE=13.291;MAF_USDA=15.294
NC_035081.1	24792668	.	G	T	.	.	MAF_INRAE=2.5;MAF_USDA=8.197
NC_035081.1	24792757	.	T	A	.	.	MAF_INRAE=1.667;MAF_USDA=18.75
NC_035081.1	24792915	.	G	A	.	.	MAF_USDA=1.639
NC_035081.1	24792949	.	A	G	.	.	MAF_USDA=7.831
NC_035081.1	24792951	.	G	A	.	.	MAF_USDA=15.663
NC_035081.1	24793052	.	A	G	.	.	MAF_USDA=1.667
NC_035081.1	24793080	.	T	G	.	.	MAF_INRAE=22.152;MAF_USDA=29.412
NC_035081.1	24793117	.	G	A	.	.	MAF_INRAE=3.333;MAF_USDA=14.706
NC_035081.1	24793142	.	C	T	.	.	MAF_INRAE=2.5
NC_035081.1	24793228	.	T	G	.	.	MAF_USDA=3.279
NC_035081.1	24793259	.	C	A	.	.	MAF_INRAE=20.886;MAF_USDA=11.176
NC_035081.1	24793420	.	T	G	.	.	MAF_INRAE=2.5;MAF_USDA=8.197
NC_035081.1	24793442	.	G	A	.	.	MAF_INRAE=4.167;MAF_USDA=14.706
NC_035081.1	24793476	.	T	C	.	.	MAF_INRAE=5.263;MAF_USDA=9.412
NC_035081.1	24793525	.	A	C	.	.	MAF_INRAE=22.152;MAF_USDA=13.529
NC_035081.1	24793577	.	C	T	.	.	MAF_INRAE=38.608;MAF_USDA=22.353
NC_035081.1	24793622	.	T	C	.	.	MAF_INRAE=3.333;MAF_USDA=4.098
NC_035081.1	24793624	.	A	C	.	.	MAF_USDA=3.279
NC_035081.1	24793715	.	G	A	.	.	MAF_INRAE=23.333
NC_035081.1	24793750	.	A	G	.	.	MAF_USDA=2.459
NC_035081.1	24793796	.	G	A	.	.	MAF_INRAE=23.333
NC_035081.1	24793824	.	G	A	.	.	MAF_INRAE=22.152;MAF_USDA=12.353
NC_035081.1	24793845	.	C	T	.	.	MAF_USDA=2.459
NC_035081.1	24793884	.	G	A	.	.	MAF_USDA=2.459
NC_035081.1	24793903	.	A	C	.	.	MAF_INRAE=3.333;MAF_USDA=4.098
NC_035081.1	24793933	.	C	T	.	.	MAF_INRAE=13.291;MAF_USDA=15.882
NC_035081.1	24794072	.	A	G	.	.	MAF_USDA=1.639
NC_035081.1	24794103	.	T	A	.	.	MAF_USDA=2.459
NC_035081.1	24794105	.	C	A	.	.	MAF_USDA=2.459
NC_035081.1	24794123	.	T	C	.	.	MAF_USDA=1.639
NC_035081.1	24794166	.	T	C	.	.	MAF_USDA=4.237
NC_035081.1	24794348	.	A	C	.	.	MAF_USDA=2.5
NC_035081.1	24794518	.	A	C	.	.	MAF_INRAE=5.696;MAF_USDA=9.836
NC_035081.1	24794541	.	T	G	.	.	MAF_INRAE=22.5;MAF_USDA=1.176
NC_035081.1	24794555	.	T	G	.	.	MAF_INRAE=12.658;MAF_USDA=13.529
NC_035081.1	24794621	.	G	A	.	.	MAF_INRAE=4.167;MAF_USDA=14.706
NC_035081.1	24794622	.	C	A	.	.	MAF_INRAE=4.167;MAF_USDA=14.706
NC_035081.1	24794730	.	G	A	.	.	MAF_INRAE=13.291;MAF_USDA=14.706
NC_035081.1	24794754	.	C	T	.	.	MAF_USDA=3.279
NC_035081.1	24794755	.	C	T	.	.	MAF_USDA=3.279
NC_035081.1	24794806	.	A	C	.	.	MAF_INRAE=4.167
NC_035081.1	24794807	.	G	T	.	.	MAF_USDA=2.459
NC_035081.1	24794828	.	G	A	.	.	MAF_INRAE=23.333;MAF_USDA=1.176
NC_035081.1	24794865	.	A	T	.	.	MAF_USDA=1.639
NC_035081.1	24794879	.	G	T	.	.	MAF_INRAE=13.291;MAF_USDA=15.294
NC_035081.1	24794902	.	G	C	.	.	MAF_USDA=1.639
NC_035081.1	24794908	.	A	T	.	.	MAF_USDA=1.639
NC_035081.1	24794964	.	G	A	.	.	MAF_USDA=1.639
NC_035081.1	24794971	.	C	G	.	.	MAF_INRAE=10.759;MAF_USDA=8.824
NC_035081.1	24794984	.	A	G	.	.	MAF_USDA=1.639
NC_035081.1	24794989	.	C	T	.	.	MAF_USDA=2.459
NC_035081.1	24794996	.	G	A	.	.	MAF_INRAE=5.696
NC_035081.1	24795012	.	T	G	.	.	MAF_INRAE=5.263;MAF_USDA=9.412
NC_035081.1	24795037	.	C	T	.	.	MAF_USDA=9.836
NC_035081.1	24795055	.	T	G	.	.	MAF_USDA=2.459
NC_035081.1	24795114	.	A	T	.	.	MAF_INRAE=19.62;MAF_USDA=11.176
NC_035081.1	24795122	.	G	A	.	.	MAF_INRAE=20.253;MAF_USDA=11.176
NC_035081.1	24795214	.	C	A	.	.	MAF_INRAE=22.152;MAF_USDA=16.471
NC_035081.1	24795291	.	C	A	.	.	MAF_USDA=7.377
NC_035081.1	24795412	.	T	C	.	.	MAF_INRAE=22.785;MAF_USDA=16.471
NC_035081.1	24795413	.	C	A	.	.	MAF_INRAE=10.833;MAF_USDA=14.706
NC_035081.1	24795424	.	G	A	.	.	MAF_INRAE=7.595;MAF_USDA=1.765
NC_035081.1	24795451	.	G	A	.	.	MAF_INRAE=5.263;MAF_USDA=4.706
NC_035081.1	24795452	.	G	A	.	.	MAF_USDA=4.706
NC_035081.1	24795503	.	C	T	.	.	MAF_INRAE=10.759;MAF_USDA=9.412
NC_035081.1	24795549	.	G	A	.	.	MAF_USDA=2.459
NC_035081.1	24795552	.	C	T	.	.	MAF_USDA=1.639
NC_035081.1	24795577	.	G	T	.	.	MAF_INRAE=5.263;MAF_USDA=4.167
NC_035081.1	24795594	.	C	G	.	.	MAF_USDA=3.279
NC_035081.1	24795612	.	T	C	.	.	MAF_INRAE=5.833;MAF_USDA=1.639
NC_035081.1	24795657	.	G	A	.	.	MAF_INRAE=19.62;MAF_USDA=10.0
NC_035081.1	24795659	.	C	T	.	.	MAF_INRAE=38.333;MAF_USDA=31.176
NC_035081.1	24795686	.	G	T	.	.	MAF_INRAE=3.333
NC_035081.1	24795770	.	C	A	.	.	MAF_INRAE=4.167;MAF_USDA=17.059
NC_035081.1	24795802	.	A	C	.	.	MAF_USDA=1.639
NC_035081.1	24795918	.	G	A	.	.	MAF_INRAE=2.5;MAF_USDA=10.656
NC_035081.1	24795979	.	G	T	.	.	MAF_INRAE=5.063;MAF_USDA=14.706
NC_035081.1	24796025	.	A	G	.	.	MAF_INRAE=4.167;MAF_USDA=2.5
NC_035081.1	24796030	.	A	C	.	.	MAF_USDA=1.667
NC_035081.1	24796088	.	G	A	.	.	MAF_USDA=3.333
NC_035081.1	24796093	.	C	T	.	.	MAF_USDA=3.333
NC_035081.1	24796113	.	T	C	.	.	MAF_USDA=3.333
NC_035081.1	24796171	.	C	T	.	.	MAF_USDA=3.333
NC_035081.1	24796238	.	T	A	.	.	MAF_USDA=1.667
NC_035081.1	24796243	.	G	T	.	.	MAF_USDA=4.167
NC_035081.1	24796387	.	A	G	.	.	MAF_USDA=4.167
NC_035081.1	24796622	.	G	T	.	.	MAF_INRAE=4.167;MAF_USDA=2.5
NC_035081.1	24796631	.	G	C	.	.	MAF_USDA=13.69
NC_035081.1	24796745	.	G	T	.	.	MAF_INRAE=7.595;MAF_USDA=7.627
NC_035081.1	24796769	.	T	G	.	.	MAF_USDA=2.542
NC_035081.1	24796784	.	G	C	.	.	MAF_INRAE=5.263
NC_035081.1	24796937	.	G	T	.	.	MAF_INRAE=6.329
NC_035081.1	24796942	.	T	C	.	.	MAF_INRAE=11.392;MAF_USDA=10.625
NC_035081.1	24797004	.	G	A	.	.	MAF_INRAE=2.5
NC_035081.1	24797048	.	G	C	.	.	MAF_USDA=2.5
NC_035081.1	24797093	.	C	G	.	.	MAF_USDA=2.5
NC_035081.1	24797123	.	A	C	.	.	MAF_INRAE=7.595
NC_035081.1	24797130	.	C	T	.	.	MAF_USDA=1.667
NC_035081.1	24797138	.	C	T	.	.	MAF_INRAE=1.667;MAF_USDA=5.952
NC_035081.1	24797175	.	C	T	.	.	MAF_INRAE=23.333;MAF_USDA=1.19
NC_035081.1	24797218	.	C	T	.	.	MAF_USDA=1.667
NC_035081.1	24797225	.	C	A	.	.	MAF_INRAE=12.658;MAF_USDA=16.071
NC_035081.1	24797333	.	C	T	.	.	MAF_USDA=9.524
NC_035081.1	24797367	.	G	A	.	.	MAF_INRAE=33.544;MAF_USDA=29.762
NC_035081.1	24797474	.	A	G	.	.	MAF_INRAE=21.519;MAF_USDA=13.69
NC_035081.1	24797536	.	A	G	.	.	MAF_USDA=1.667
NC_035081.1	24797813	.	A	T	.	.	MAF_INRAE=12.658;MAF_USDA=16.071
NC_035081.1	24797955	.	G	A	.	.	MAF_INRAE=1.667;MAF_USDA=6.548
NC_035081.1	24797992	.	G	A	.	.	MAF_USDA=3.333
NC_035081.1	24798237	.	G	A	.	.	MAF_USDA=1.667
NC_035081.1	24798258	.	G	T	.	.	MAF_INRAE=20.886;MAF_USDA=13.095
NC_035081.1	24798292	.	G	T	.	.	MAF_USDA=1.667
NC_035081.1	24798328	.	G	C	.	.	MAF_USDA=3.333
NC_035081.1	24798329	.	G	A	.	.	MAF_USDA=1.667
NC_035081.1	24798336	.	G	A	.	.	MAF_INRAE=5.833;MAF_USDA=1.667
NC_035081.1	24798535	.	G	A	.	.	MAF_USDA=1.667
NC_035081.1	24798636	.	C	G	.	.	MAF_INRAE=12.025;MAF_USDA=14.286
NC_035081.1	24798702	.	A	T	.	.	MAF_USDA=10.417
NC_035081.1	24798703	.	T	G	.	.	MAF_USDA=15.217
NC_035081.1	24798707	.	GC	GT	.	.	MAF_USDA=37.5
NC_035081.1	24798716	.	C	T	.	.	MAF_USDA=2.083
NC_035081.1	24798783	.	C	A	.	.	MAF_USDA=6.557
NC_035081.1	24798795	.	C	A	.	.	MAF_USDA=7.059
NC_035081.1	24798799	.	A	T	.	.	MAF_USDA=6.471
NC_035081.1	24798800	.	A	C	.	.	MAF_USDA=2.459
NC_035081.1	24798817	.	G	T	.	.	MAF_USDA=9.524
NC_035081.1	24798821	.	G	T	.	.	MAF_USDA=9.412
NC_035081.1	24798837	.	T	C	.	.	MAF_INRAE=21.519;MAF_USDA=18.235
NC_035081.1	24798857	.	T	C	.	.	MAF_USDA=3.279
NC_035081.1	24798858	.	G	T	.	.	MAF_USDA=8.824
NC_035081.1	24798871	.	G	C	.	.	MAF_USDA=8.824
NC_035081.1	24798879	.	C	A	.	.	MAF_USDA=9.836
NC_035081.1	24798885	.	T	G	.	.	MAF_USDA=9.016
NC_035081.1	24799015	.	G	A	.	.	MAF_INRAE=21.519;MAF_USDA=11.31
NC_035081.1	24799032	.	G	A	.	.	MAF_INRAE=5.263;MAF_USDA=4.762
NC_035081.1	24799177	.	C	T	.	.	MAF_INRAE=12.025;MAF_USDA=13.095
NC_035081.1	24799293	.	G	A	.	.	MAF_USDA=1.667
NC_035081.1	24799380	.	G	T	.	.	MAF_USDA=7.627
NC_035081.1	24799381	.	G	T	.	.	MAF_USDA=7.627
NC_035081.1	24799385	.	T	C	.	.	MAF_INRAE=7.595;MAF_USDA=5.932
NC_035081.1	24799406	.	T	G	.	.	MAF_USDA=1.695
NC_035081.1	24799407	.	A	T	.	.	MAF_USDA=12.651
NC_035081.1	24799410	.	A	T	.	.	MAF_USDA=1.695
NC_035081.1	24799414	.	T	A	.	.	MAF_INRAE=5.263;MAF_USDA=6.78
NC_035081.1	24799415	.	T	A	.	.	MAF_USDA=6.78
NC_035081.1	24799416	.	A	T	.	.	MAF_INRAE=23.333;MAF_USDA=4.217
NC_035081.1	24799433	.	C	T	.	.	MAF_INRAE=20.886;MAF_USDA=11.31
NC_035081.1	24799463	.	A	G	.	.	MAF_INRAE=1.667;MAF_USDA=12.5
NC_035081.1	24799543	.	G	T	.	.	MAF_INRAE=5.263
NC_035081.1	24799559	.	C	A	.	.	MAF_USDA=1.667
NC_035081.1	24799572	.	C	T	.	.	MAF_INRAE=4.167;MAF_USDA=2.5
NC_035081.1	24799692	.	G	A	.	.	MAF_INRAE=23.333;MAF_USDA=1.19
NC_035081.1	24799713	.	G	A	.	.	MAF_INRAE=44.304;MAF_USDA=50.0
NC_035081.1	24799778	.	C	A	.	.	MAF_USDA=10.417
NC_035081.1	24799785	.	G	T	.	.	MAF_INRAE=31.579;MAF_USDA=41.667
NC_035081.1	24799797	.	A	T	.	.	MAF_USDA=5.952
NC_035081.1	24799856	.	A	G	.	.	MAF_USDA=4.167
NC_035081.1	24799861	.	C	A	.	.	MAF_INRAE=18.987;MAF_USDA=1.19
NC_035081.1	24799869	.	A	T	.	.	MAF_INRAE=12.658;MAF_USDA=25.0
NC_035081.1	24799890	.	T	A	.	.	MAF_INRAE=12.658;MAF_USDA=13.095
NC_035081.1	24799897	.	G	A	.	.	MAF_USDA=1.667
NC_035081.1	24799914	.	C	A	.	.	MAF_INRAE=5.833
NC_035081.1	24799935	.	G	A	.	.	MAF_INRAE=2.5;MAF_USDA=1.667
NC_035081.1	24799952	.	C	T	.	.	MAF_INRAE=38.608;MAF_USDA=20.833
NC_035081.1	24799963	.	G	C	.	.	MAF_USDA=4.167
NC_035081.1	24800098	.	C	G	.	.	MAF_INRAE=2.5;MAF_USDA=3.279
NC_035081.1	24800168	.	G	T	.	.	MAF_USDA=4.918
NC_035081.1	24800173	.	A	G	.	.	MAF_INRAE=4.167;MAF_USDA=2.459
NC_035081.1	24800204	.	C	A	.	.	MAF_USDA=6.557
NC_035081.1	24800206	.	G	A	.	.	MAF_USDA=1.639
NC_035081.1	24800223	.	C	T	.	.	MAF_INRAE=29.114;MAF_USDA=10.588
NC_035081.1	24800247	.	G	T	.	.	MAF_INRAE=5.833;MAF_USDA=1.667
NC_035081.1	24800299	.	C	A	.	.	MAF_INRAE=18.333;MAF_USDA=18.235
NC_035081.1	24800405	.	C	T	.	.	MAF_USDA=7.143
NC_035081.1	24800439	.	C	A	.	.	MAF_INRAE=26.667;MAF_USDA=2.381
NC_035081.1	24800499	.	T	G	.	.	MAF_INRAE=18.987
NC_035081.1	24800564	.	C	T	.	.	MAF_INRAE=4.167;MAF_USDA=2.5
NC_035081.1	24800569	.	G	T	.	.	MAF_INRAE=4.167;MAF_USDA=2.5
NC_035081.1	24800573	.	T	G	.	.	MAF_USDA=1.667
NC_035081.1	24800610	.	T	G	.	.	MAF_USDA=4.167
NC_035081.1	24800629	.	C	T	.	.	MAF_USDA=1.667
NC_035081.1	24800669	.	A	G	.	.	MAF_USDA=1.667
NC_035081.1	24800719	.	T	C	.	.	MAF_USDA=12.5
NC_035081.1	24800728	.	C	A	.	.	MAF_USDA=1.667
NC_035081.1	24800771	.	G	T	.	.	MAF_INRAE=8.333;MAF_USDA=11.905
NC_035081.1	24800812	.	A	T	.	.	MAF_INRAE=15.19;MAF_USDA=17.857
NC_035081.1	24800851	.	C	T	.	.	MAF_USDA=4.167
NC_035081.1	24800878	.	G	T	.	.	MAF_INRAE=5.263
NC_035081.1	24800918	.	C	G	.	.	MAF_USDA=2.5
NC_035081.1	24801058	.	T	G	.	.	MAF_INRAE=47.468;MAF_USDA=37.5
NC_035081.1	24801086	.	T	G	.	.	MAF_INRAE=4.167;MAF_USDA=2.5
NC_035081.1	24801089	.	G	A	.	.	MAF_INRAE=4.167;MAF_USDA=2.5
NC_035081.1	24801093	.	T	C	.	.	MAF_INRAE=23.333;MAF_USDA=1.667
NC_035081.1	24801134	.	G	A	.	.	MAF_INRAE=38.608;MAF_USDA=45.238
NC_035081.1	24801157	.	C	A	.	.	MAF_USDA=1.667
NC_035081.1	24801209	.	T	G	.	.	MAF_INRAE=29.167;MAF_USDA=8.929
NC_035081.1	24801238	.	G	A	.	.	MAF_USDA=6.667
NC_035081.1	24801279	.	T	A	.	.	MAF_INRAE=4.167;MAF_USDA=2.5
NC_035081.1	24801288	.	G	A	.	.	MAF_USDA=18.75
NC_035081.1	24801349	.	G	A	.	.	MAF_USDA=1.667
NC_035081.1	24801374	.	T	A	.	.	MAF_INRAE=4.167;MAF_USDA=2.459
NC_035081.1	24801450	.	A	G	.	.	MAF_INRAE=4.167;MAF_USDA=2.459
NC_035081.1	24801491	.	A	C	.	.	MAF_INRAE=10.759;MAF_USDA=22.353
NC_035081.1	24801544	.	A	G	.	.	MAF_USDA=4.918
NC_035081.1	24801551	.	C	G	.	.	MAF_INRAE=1.667;MAF_USDA=10.417
NC_035081.1	24801582	.	G	T	.	.	MAF_INRAE=1.667;MAF_USDA=12.5
NC_035081.1	24801622	.	C	A	.	.	MAF_USDA=4.167
NC_035081.1	24801624	.	A	G	.	.	MAF_USDA=2.5
NC_035081.1	24801685	.	C	A	.	.	MAF_INRAE=2.5
NC_035081.1	24801686	.	G	A	.	.	MAF_INRAE=1.667;MAF_USDA=4.118
NC_035081.1	24801754	.	A	G	.	.	MAF_USDA=1.667
NC_035081.1	24801792	.	G	C	.	.	MAF_USDA=1.667
NC_035081.1	24801819	.	C	A	.	.	MAF_INRAE=17.722;MAF_USDA=19.643
NC_035081.1	24801848	.	C	A	.	.	MAF_INRAE=7.595;MAF_USDA=1.786
NC_035081.1	24801849	.	C	A	.	.	MAF_INRAE=3.333
NC_035081.1	24801852	.	T	G	.	.	MAF_INRAE=3.333
NC_035081.1	24801859	.	C	A	.	.	MAF_INRAE=1.667
NC_035081.1	24801865	.	T	A	.	.	MAF_INRAE=1.667
NC_035081.1	24801883	.	T	C	.	.	MAF_INRAE=1.667
NC_035081.1	24801892	.	C	T	.	.	MAF_INRAE=5.833
NC_035081.1	24801917	.	T	G	.	.	MAF_USDA=1.639
NC_035081.1	24801922	.	T	G	.	.	MAF_USDA=6.25
NC_035081.1	24801973	.	T	C	.	.	MAF_INRAE=1.667;MAF_USDA=4.118
NC_035081.1	24802016	.	C	T	.	.	MAF_USDA=2.459
NC_035081.1	24802073	.	A	G	.	.	MAF_INRAE=1.667;MAF_USDA=3.529
NC_035081.1	24802087	.	T	A	.	.	MAF_INRAE=1.667;MAF_USDA=4.118
NC_035081.1	24802124	.	T	C	.	.	MAF_INRAE=24.167;MAF_USDA=14.583
NC_035081.1	24802252	.	C	G	.	.	MAF_INRAE=25.0;MAF_USDA=5.294
NC_035081.1	24802261	.	G	A	.	.	MAF_USDA=2.459
NC_035081.1	24802282	.	T	G	.	.	MAF_INRAE=24.167;MAF_USDA=5.294
NC_035081.1	24802327	.	G	T	.	.	MAF_USDA=1.639
NC_035081.1	24802461	.	C	A	.	.	MAF_INRAE=23.333;MAF_USDA=1.176
NC_035081.1	24802517	.	A	C	.	.	MAF_INRAE=3.333
NC_035081.1	24802596	.	A	G	.	.	MAF_USDA=4.706
NC_035081.1	24802638	.	G	A	.	.	MAF_INRAE=40.506;MAF_USDA=34.118
NC_035081.1	24802758	.	G	A	.	.	MAF_USDA=1.639
NC_035081.1	24802765	.	G	T	.	.	MAF_USDA=2.459
NC_035081.1	24802787	.	A	T	.	.	MAF_INRAE=25.0;MAF_USDA=5.294
NC_035081.1	24802842	.	C	G	.	.	MAF_INRAE=3.333
NC_035081.1	24802846	.	C	A	.	.	MAF_INRAE=22.5;MAF_USDA=2.083
NC_035081.1	24802853	.	A	T	.	.	MAF_INRAE=9.494;MAF_USDA=12.5
NC_035081.1	24802905	.	A	G	.	.	MAF_INRAE=1.667;MAF_USDA=4.167
NC_035081.1	24802921	.	C	G	.	.	MAF_INRAE=25.0;MAF_USDA=5.952
NC_035081.1	24802982	.	C	A	.	.	MAF_USDA=2.083
NC_035081.1	24803058	.	A	G	.	.	MAF_USDA=1.639
NC_035081.1	24803073	.	C	A	.	.	MAF_INRAE=4.167;MAF_USDA=2.459
NC_035081.1	24803208	.	A	G	.	.	MAF_INRAE=37.975;MAF_USDA=27.647
NC_035081.1	24803222	.	T	G	.	.	MAF_INRAE=24.167;MAF_USDA=4.706
NC_035081.1	24803236	.	A	G	.	.	MAF_INRAE=22.5
NC_035081.1	24803283	.	C	A	.	.	MAF_USDA=1.639
NC_035081.1	24803359	.	C	A	.	.	MAF_INRAE=17.089;MAF_USDA=17.647
NC_035081.1	24803426	.	T	C	.	.	MAF_INRAE=23.333;MAF_USDA=1.176
NC_035081.1	24803559	.	G	A	.	.	MAF_INRAE=23.333
NC_035081.1	24803624	.	A	G	.	.	MAF_INRAE=23.333
NC_035081.1	24803678	.	T	C	.	.	MAF_USDA=2.459
NC_035081.1	24803714	.	G	A	.	.	MAF_USDA=2.459
NC_035081.1	24803744	.	C	T	.	.	MAF_INRAE=1.667;MAF_USDA=7.059
NC_035081.1	24803759	.	G	T	.	.	MAF_INRAE=27.5;MAF_USDA=5.882
NC_035081.1	24803802	.	A	G	.	.	MAF_INRAE=3.333
NC_035081.1	24803805	.	CG	CA	.	.	MAF_USDA=25.0
NC_035081.1	24803806	.	G	A	.	.	MAF_INRAE=5.263
NC_035081.1	24803857	.	C	A	.	.	MAF_USDA=1.639
NC_035081.1	24804144	.	G	T	.	.	MAF_INRAE=3.333;MAF_USDA=1.639
NC_035081.1	24804159	.	G	T	.	.	MAF_INRAE=22.5;MAF_USDA=9.412
NC_035081.1	24804309	.	C	T	.	.	MAF_USDA=1.639
NC_035081.1	24804400	.	T	C	.	.	MAF_USDA=1.639
NC_035081.1	24804516	.	C	T	.	.	MAF_USDA=1.639
NC_035081.1	24804750	.	T	A	.	.	MAF_INRAE=23.333;MAF_USDA=1.176
NC_035081.1	24804771	.	A	C	.	.	MAF_INRAE=23.333;MAF_USDA=7.647
NC_035081.1	24804772	.	A	G	.	.	MAF_INRAE=23.333;MAF_USDA=8.235
NC_035081.1	24804823	.	G	A	.	.	MAF_USDA=1.639
NC_035081.1	24804959	.	C	A	.	.	MAF_INRAE=4.167;MAF_USDA=4.706
NC_035081.1	24804997	.	A	C	.	.	MAF_INRAE=4.167;MAF_USDA=4.098
NC_035081.1	24805019	.	G	A	.	.	MAF_INRAE=28.481;MAF_USDA=31.765
NC_035081.1	24805062	.	A	T	.	.	MAF_INRAE=4.167;MAF_USDA=4.118
NC_035081.1	24805068	.	G	A	.	.	MAF_USDA=3.279
NC_035081.1	24805159	.	C	T	.	.	MAF_INRAE=4.167;MAF_USDA=2.459
NC_035081.1	24805263	.	T	C	.	.	MAF_INRAE=26.667;MAF_USDA=14.118
NC_035081.1	24805413	.	G	A	.	.	MAF_USDA=7.377
NC_035081.1	24805580	.	C	T	.	.	MAF_USDA=1.639
NC_035081.1	24805581	.	G	A	.	.	MAF_USDA=7.059
NC_035081.1	24805589	.	A	G	.	.	MAF_INRAE=23.333;MAF_USDA=3.529
NC_035081.1	24805634	.	C	T	.	.	MAF_USDA=6.471
NC_035081.1	24805681	.	A	C	.	.	MAF_USDA=7.059
NC_035081.1	24805682	.	C	A	.	.	MAF_INRAE=31.579;MAF_USDA=44.706
NC_035081.1	24805683	.	A	T	.	.	MAF_USDA=34.706
NC_035081.1	24805684	.	T	A	.	.	MAF_INRAE=27.5;MAF_USDA=10.588
NC_035081.1	24805685	.	T	G	.	.	MAF_INRAE=4.167;MAF_USDA=9.412
NC_035081.1	24805738	.	T	G	.	.	MAF_INRAE=38.608;MAF_USDA=20.588
NC_035081.1	24805761	.	G	A	.	.	MAF_INRAE=38.608;MAF_USDA=25.294
NC_035081.1	24805769	.	A	C	.	.	MAF_INRAE=7.595;MAF_USDA=4.706
NC_035081.1	24805784	.	C	A	.	.	MAF_INRAE=4.167;MAF_USDA=2.459
NC_035081.1	24805830	.	A	T	.	.	MAF_INRAE=1.667;MAF_USDA=18.75
NC_035081.1	24805861	.	A	G	.	.	MAF_INRAE=28.481;MAF_USDA=28.824
NC_035081.1	24805888	.	T	C	.	.	MAF_USDA=2.083
NC_035081.1	24805909	.	A	G	.	.	MAF_INRAE=48.734;MAF_USDA=41.176
NC_035081.1	24806011	.	C	T	.	.	MAF_USDA=18.75
NC_035081.1	24806015	.	C	T	.	.	MAF_USDA=3.279
NC_035081.1	24806146	.	T	C	.	.	MAF_INRAE=48.734;MAF_USDA=40.0
NC_035081.1	24806192	.	T	A	.	.	MAF_INRAE=17.089;MAF_USDA=18.824
NC_035081.1	24806193	.	A	T	.	.	MAF_INRAE=4.167;MAF_USDA=2.5
NC_035081.1	24806196	.	A	C	.	.	MAF_INRAE=26.667;MAF_USDA=2.381
NC_035081.1	24806200	.	T	A	.	.	MAF_USDA=8.929
NC_035081.1	24806203	.	T	A	.	.	MAF_INRAE=5.263;MAF_USDA=29.167
NC_035081.1	24806206	.	A	T	.	.	MAF_USDA=18.75
NC_035081.1	24806207	.	A	C	.	.	MAF_USDA=1.19
NC_035081.1	24806208	.	A	C	.	.	MAF_USDA=18.75
NC_035081.1	24806343	.	G	A	.	.	MAF_USDA=18.75
NC_035081.1	24806434	.	C	A	.	.	MAF_USDA=4.098
NC_035081.1	24806477	.	C	T	.	.	MAF_USDA=6.471
NC_035081.1	24806623	.	T	G	.	.	MAF_INRAE=48.734;MAF_USDA=40.588
NC_035081.1	24806663	.	C	A	.	.	MAF_INRAE=28.481;MAF_USDA=48.235
NC_035081.1	24806739	.	A	C	.	.	MAF_INRAE=2.5
NC_035081.1	24806859	.	T	G	.	.	MAF_INRAE=26.667;MAF_USDA=28.824
NC_035081.1	24807047	.	C	T	.	.	MAF_INRAE=2.5
NC_035081.1	24807089	.	G	C	.	.	MAF_INRAE=5.696
NC_035081.1	24807214	.	C	T	.	.	MAF_USDA=4.098
NC_035081.1	24807372	.	A	G	.	.	MAF_USDA=1.639
NC_035081.1	24807384	.	C	T	.	.	MAF_INRAE=5.263;MAF_USDA=3.529
NC_035081.1	24807565	.	C	T	.	.	MAF_USDA=29.661
NC_035081.1	24807603	.	A	G	.	.	MAF_USDA=29.661
NC_035081.1	24807614	.	G	T	.	.	MAF_USDA=2.542
NC_035081.1	24807635	.	G	T	.	.	MAF_INRAE=25.833;MAF_USDA=1.852
NC_035081.1	24807653	.	A	T	.	.	MAF_USDA=4.237
NC_035081.1	24807658	.	A	G	.	.	MAF_USDA=3.39
NC_035081.1	24807699	.	A	T	.	.	MAF_INRAE=26.667;MAF_USDA=23.457
NC_035081.1	24807786	.	C	A	.	.	MAF_INRAE=3.333
NC_035081.1	24807847	.	C	G	.	.	MAF_INRAE=48.734;MAF_USDA=40.0
NC_035081.1	24807915	.	C	T	.	.	MAF_USDA=1.667
NC_035081.1	24807930	.	C	T	.	.	MAF_INRAE=6.329
NC_035081.1	24807954	.	C	T	.	.	MAF_INRAE=38.608;MAF_USDA=28.571
NC_035081.1	24807979	.	T	C	.	.	MAF_INRAE=48.734;MAF_USDA=42.857
NC_035081.1	24808072	.	T	A	.	.	MAF_INRAE=25.316;MAF_USDA=40.854
NC_035081.1	24808073	.	A	T	.	.	MAF_INRAE=24.051;MAF_USDA=2.083
NC_035081.1	24808117	.	G	A	.	.	MAF_USDA=18.75
NC_035081.1	24808118	.	C	G	.	.	MAF_USDA=6.548
NC_035081.1	24808273	.	A	G	.	.	MAF_USDA=29.508
NC_035081.1	24808299	.	A	G	.	.	MAF_INRAE=15.19;MAF_USDA=10.0
NC_035081.1	24808406	.	G	A	.	.	MAF_INRAE=2.5
NC_035081.1	24808452	.	A	G	.	.	MAF_INRAE=3.333;MAF_USDA=6.471
NC_035081.1	24808656	.	G	A	.	.	MAF_INRAE=23.333;MAF_USDA=2.083
NC_035081.1	24808665	.	C	T	.	.	MAF_USDA=1.667
NC_035081.1	24808742	.	A	T	.	.	MAF_INRAE=27.848;MAF_USDA=31.765
NC_035081.1	24808775	.	A	T	.	.	MAF_USDA=1.639
NC_035081.1	24808778	.	A	G	.	.	MAF_USDA=1.639
NC_035081.1	24808914	.	A	G	.	.	MAF_USDA=1.639
NC_035081.1	24808944	.	A	G	.	.	MAF_INRAE=4.167;MAF_USDA=4.098
NC_035081.1	24808995	.	T	A	.	.	MAF_INRAE=39.241;MAF_USDA=20.588
NC_035081.1	24809205	.	A	G	.	.	MAF_INRAE=12.658;MAF_USDA=40.0
NC_035081.1	24809305	.	A	G	.	.	MAF_INRAE=46.203;MAF_USDA=32.353
NC_035081.1	24809341	.	C	T	.	.	MAF_INRAE=6.962;MAF_USDA=8.824
NC_035081.1	24809437	.	T	C	.	.	MAF_INRAE=3.333
NC_035081.1	24809544	.	C	T	.	.	MAF_INRAE=27.215;MAF_USDA=29.412
NC_035081.1	24809812	.	T	G	.	.	MAF_INRAE=27.215;MAF_USDA=31.176
NC_035081.1	24809845	.	G	A	.	.	MAF_INRAE=4.167;MAF_USDA=4.706
NC_035081.1	24809896	.	G	A	.	.	MAF_INRAE=22.152;MAF_USDA=2.353
NC_035081.1	24809958	.	C	A	.	.	MAF_INRAE=4.167;MAF_USDA=3.529
NC_035081.1	24810001	.	G	A	.	.	MAF_INRAE=26.582;MAF_USDA=31.176
NC_035081.1	24810152	.	G	A	.	.	MAF_INRAE=26.582;MAF_USDA=28.824
NC_035081.1	24810163	.	C	A	.	.	MAF_INRAE=19.62;MAF_USDA=1.639
NC_035081.1	24810249	.	G	A	.	.	MAF_INRAE=48.734;MAF_USDA=41.765
NC_035081.1	24810563	.	C	A	.	.	MAF_INRAE=48.101;MAF_USDA=40.588
NC_035081.1	24810566	.	C	T	.	.	MAF_USDA=6.471
NC_035081.1	24810600	.	A	G	.	.	MAF_USDA=4.098
NC_035081.1	24810655	.	G	A	.	.	MAF_INRAE=3.333
NC_035081.1	24810773	.	G	A	.	.	MAF_INRAE=5.263
NC_035081.1	24810794	.	A	G	.	.	MAF_INRAE=45.57;MAF_USDA=37.059
NC_035081.1	24810833	.	A	G	.	.	MAF_USDA=1.639
NC_035081.1	24810904	.	C	A	.	.	MAF_USDA=18.75
NC_035081.1	24810942	.	A	T	.	.	MAF_INRAE=48.101;MAF_USDA=37.059
NC_035081.1	24811010	.	A	G	.	.	MAF_USDA=2.459
NC_035081.1	24811022	.	T	C	.	.	MAF_USDA=1.639
NC_035081.1	24811048	.	G	C	.	.	MAF_USDA=29.545
NC_035081.1	24811070	.	T	G	.	.	MAF_INRAE=24.051;MAF_USDA=29.545
NC_035081.1	24811077	.	C	G	.	.	MAF_INRAE=26.316;MAF_USDA=27.273
NC_035081.1	24811082	.	C	A	.	.	MAF_INRAE=24.051;MAF_USDA=34.783
NC_035081.1	24811100	.	A	C	.	.	MAF_INRAE=4.167;MAF_USDA=4.918
NC_035081.1	24811106	.	A	G	.	.	MAF_INRAE=26.316;MAF_USDA=35.294
NC_035081.1	24811207	.	C	T	.	.	MAF_USDA=6.471
NC_035081.1	24811219	.	G	A	.	.	MAF_USDA=1.639
NC_035081.1	24811269	.	A	C	.	.	MAF_USDA=6.557
NC_035081.1	24811390	.	C	A	.	.	MAF_USDA=6.471
NC_035081.1	24811408	.	A	T	.	.	MAF_INRAE=48.101;MAF_USDA=37.647
NC_035081.1	24811447	.	A	C	.	.	MAF_INRAE=48.734;MAF_USDA=30.588
NC_035081.1	24811455	.	C	T	.	.	MAF_INRAE=4.167;MAF_USDA=4.706
NC_035081.1	24811671	.	C	T	.	.	MAF_USDA=1.639
NC_035081.1	24811695	.	G	A	.	.	MAF_USDA=1.639
NC_035081.1	24811797	.	G	A	.	.	MAF_INRAE=6.962;MAF_USDA=8.824
NC_035081.1	24811812	.	A	C	.	.	MAF_INRAE=48.734;MAF_USDA=38.235
NC_035081.1	24811861	.	C	T	.	.	MAF_USDA=2.459
NC_035081.1	24811865	.	T	C	.	.	MAF_USDA=4.098
NC_035081.1	24811887	.	A	G	.	.	MAF_INRAE=7.595;MAF_USDA=4.706
NC_035081.1	24811930	.	G	A	.	.	MAF_USDA=6.471
NC_035081.1	24811939	.	T	C	.	.	MAF_INRAE=27.848;MAF_USDA=27.647
NC_035081.1	24811993	.	C	T	.	.	MAF_USDA=1.639
NC_035081.1	24812017	.	A	G	.	.	MAF_USDA=1.639
NC_035081.1	24812034	.	G	C	.	.	MAF_USDA=1.639
NC_035081.1	24812045	.	T	C	.	.	MAF_USDA=1.765
NC_035081.1	24812047	.	C	T	.	.	MAF_USDA=1.639
NC_035081.1	24812049	.	A	T	.	.	MAF_USDA=1.639
NC_035081.1	24812074	.	C	T	.	.	MAF_INRAE=20.886;MAF_USDA=2.083
NC_035081.1	24812095	.	C	T	.	.	MAF_USDA=2.459
NC_035081.1	24812103	.	C	A	.	.	MAF_INRAE=21.519;MAF_USDA=2.353
NC_035081.1	24812157	.	A	C	.	.	MAF_USDA=8.197
NC_035081.1	24812199	.	G	T	.	.	MAF_INRAE=21.519;MAF_USDA=2.941
NC_035081.1	24812232	.	G	T	.	.	MAF_INRAE=5.263;MAF_USDA=8.333
NC_035081.1	24812379	.	T	C	.	.	MAF_INRAE=4.167;MAF_USDA=4.706
NC_035081.1	24812401	.	T	C	.	.	MAF_INRAE=48.101;MAF_USDA=37.059
NC_035081.1	24812430	.	A	T	.	.	MAF_INRAE=27.215;MAF_USDA=27.647
NC_035081.1	24812469	.	C	G	.	.	MAF_USDA=6.471
NC_035081.1	24812476	.	A	C	.	.	MAF_USDA=6.471
NC_035081.1	24812544	.	A	G	.	.	MAF_USDA=6.471
NC_035081.1	24812558	.	C	A	.	.	MAF_USDA=1.639
NC_035081.1	24812561	.	T	A	.	.	MAF_INRAE=6.962;MAF_USDA=9.412
NC_035081.1	24812656	.	G	A	.	.	MAF_INRAE=2.5
NC_035081.1	24812912	.	A	G	.	.	MAF_INRAE=24.167;MAF_USDA=5.357
NC_035081.1	24813183	.	C	T	.	.	MAF_USDA=1.639
NC_035081.1	24813254	.	C	A	.	.	MAF_INRAE=2.5;MAF_USDA=2.459
NC_035081.1	24813356	.	G	A	.	.	MAF_INRAE=49.367;MAF_USDA=49.412
NC_035081.1	24813396	.	G	C	.	.	MAF_USDA=1.639
NC_035081.1	24813457	.	G	C	.	.	MAF_USDA=11.765
NC_035081.1	24813458	.	C	T	.	.	MAF_INRAE=5.833;MAF_USDA=22.941
NC_035081.1	24813519	.	T	A	.	.	MAF_USDA=1.639
NC_035081.1	24813563	.	G	A	.	.	MAF_INRAE=21.519;MAF_USDA=16.471
NC_035081.1	24813575	.	G	T	.	.	MAF_USDA=1.639
NC_035081.1	24813658	.	G	A	.	.	MAF_INRAE=22.152;MAF_USDA=31.765
NC_035081.1	24813799	.	G	T	.	.	MAF_INRAE=11.392;MAF_USDA=27.647
NC_035081.1	24813801	.	C	T	.	.	MAF_INRAE=10.0;MAF_USDA=8.824
NC_035081.1	24813804	.	G	A	.	.	MAF_INRAE=5.696;MAF_USDA=3.279
NC_035081.1	24813841	.	G	A	.	.	MAF_USDA=1.667
NC_035081.1	24813859	.	G	A	.	.	MAF_USDA=1.639
NC_035081.1	24813890	.	C	A	.	.	MAF_INRAE=40.506;MAF_USDA=47.059
NC_035081.1	24813913	.	A	T	.	.	MAF_USDA=2.459
NC_035081.1	24813917	.	C	T	.	.	MAF_USDA=1.639
NC_035081.1	24813921	.	C	G	.	.	MAF_INRAE=5.696
NC_035081.1	24813942	.	T	C	.	.	MAF_INRAE=5.696;MAF_USDA=20.588
NC_035081.1	24814050	.	C	T	.	.	MAF_INRAE=4.167;MAF_USDA=20.492
NC_035081.1	24814074	.	C	T	.	.	MAF_INRAE=24.051;MAF_USDA=1.176
NC_035081.1	24814138	.	A	T	.	.	MAF_INRAE=37.342;MAF_USDA=38.824
NC_035081.1	24814225	.	A	T	.	.	MAF_INRAE=25.0;MAF_USDA=20.833
NC_035081.1	24814237	.	G	T	.	.	MAF_USDA=3.279
NC_035081.1	24814238	.	G	A	.	.	MAF_INRAE=5.263;MAF_USDA=8.333
NC_035081.1	24814245	.	T	G	.	.	MAF_INRAE=25.0;MAF_USDA=7.059
NC_035081.1	24814252	.	A	T	.	.	MAF_INRAE=3.797;MAF_USDA=3.279
NC_035081.1	24814293	.	C	T	.	.	MAF_INRAE=27.215;MAF_USDA=26.471
NC_035081.1	24814305	.	G	A	.	.	MAF_INRAE=2.5
NC_035081.1	24814343	.	A	G	.	.	MAF_INRAE=39.873;MAF_USDA=45.294
NC_035081.1	24814413	.	G	T	.	.	MAF_USDA=2.459
NC_035081.1	24814449	.	C	T	.	.	MAF_USDA=1.639
NC_035081.1	24814460	.	G	T	.	.	MAF_INRAE=38.608;MAF_USDA=20.588
NC_035081.1	24814579	.	T	C	.	.	MAF_INRAE=6.329;MAF_USDA=16.393
NC_035081.1	24814626	.	C	T	.	.	MAF_USDA=1.639
NC_035081.1	24814735	.	G	C	.	.	MAF_INRAE=5.263;MAF_USDA=2.941
NC_035081.1	24814768	.	C	T	.	.	MAF_INRAE=39.873;MAF_USDA=41.304
NC_035081.1	24814857	.	G	A	.	.	MAF_USDA=1.667
NC_035081.1	24814950	.	G	T	.	.	MAF_USDA=24.706
NC_035081.1	24814980	.	A	T	.	.	MAF_INRAE=38.608;MAF_USDA=19.643
NC_035081.1	24815004	.	C	T	.	.	MAF_INRAE=44.304;MAF_USDA=47.024
NC_035081.1	24815018	.	C	T	.	.	MAF_INRAE=4.167;MAF_USDA=5.738
NC_035081.1	24815029	.	T	G	.	.	MAF_INRAE=25.833;MAF_USDA=7.059
NC_035081.1	24815060	.	A	T	.	.	MAF_USDA=16.667
NC_035081.1	24815093	.	C	A	.	.	MAF_USDA=1.639
NC_035081.1	24815257	.	A	G	.	.	MAF_INRAE=41.772;MAF_USDA=25.294
NC_035081.1	24815360	.	G	A	.	.	MAF_INRAE=2.5
NC_035081.1	24815404	.	G	A	.	.	MAF_INRAE=25.0;MAF_USDA=7.059
NC_035081.1	24815430	.	G	C	.	.	MAF_USDA=6.557
NC_035081.1	24815438	.	G	C	.	.	MAF_USDA=3.279
NC_035081.1	24815492	.	T	A	.	.	MAF_INRAE=5.263;MAF_USDA=27.059
NC_035081.1	24815626	.	G	C	.	.	MAF_INRAE=10.0;MAF_USDA=7.647
NC_035081.1	24815789	.	A	G	.	.	MAF_INRAE=38.608;MAF_USDA=21.176
NC_035081.1	24815867	.	T	C	.	.	MAF_USDA=1.639
NC_035081.1	24815965	.	T	G	.	.	MAF_INRAE=5.833;MAF_USDA=8.824
NC_035081.1	24815996	.	T	G	.	.	MAF_INRAE=29.114;MAF_USDA=22.941
NC_035081.1	24816041	.	T	C	.	.	MAF_INRAE=12.5;MAF_USDA=7.647
NC_035081.1	24816058	.	C	G	.	.	MAF_INRAE=37.342;MAF_USDA=36.471
NC_035081.1	24816186	.	G	T	.	.	MAF_INRAE=2.5;MAF_USDA=2.459
NC_035081.1	24816239	.	C	T	.	.	MAF_INRAE=2.5;MAF_USDA=3.529
NC_035081.1	24816302	.	C	A	.	.	MAF_USDA=5.882
NC_035081.1	24816306	.	C	T	.	.	MAF_INRAE=25.949;MAF_USDA=41.176
NC_035081.1	24816316	.	T	C	.	.	MAF_USDA=6.557
NC_035081.1	24816391	.	A	C	.	.	MAF_INRAE=39.873;MAF_USDA=17.647
NC_035081.1	24816392	.	C	A	.	.	MAF_INRAE=12.5;MAF_USDA=30.588
NC_035081.1	24816414	.	A	G	.	.	MAF_INRAE=46.835;MAF_USDA=15.882
NC_035081.1	24816446	.	A	G	.	.	MAF_USDA=4.118
NC_035081.1	24816572	.	T	G	.	.	MAF_INRAE=38.608;MAF_USDA=20.588
NC_035081.1	24816655	.	G	C	.	.	MAF_USDA=10.656
NC_035081.1	24816681	.	C	T	.	.	MAF_USDA=4.918
NC_035081.1	24816689	.	A	G	.	.	MAF_USDA=15.294
NC_035081.1	24816907	.	C	A	.	.	MAF_USDA=9.836
NC_035081.1	24816986	.	C	A	.	.	MAF_INRAE=32.5;MAF_USDA=3.529
NC_035081.1	24817035	.	C	T	.	.	MAF_USDA=1.639
NC_035081.1	24817095	.	G	A	.	.	MAF_INRAE=10.759;MAF_USDA=3.279
NC_035081.1	24817116	.	C	T	.	.	MAF_USDA=1.639
NC_035081.1	24817255	.	C	T	.	.	MAF_INRAE=13.924
NC_035081.1	24817345	.	T	G	.	.	MAF_INRAE=11.392;MAF_USDA=6.557
NC_035081.1	24817397	.	C	G	.	.	MAF_USDA=2.459
NC_035081.1	24817421	.	A	G	.	.	MAF_USDA=3.279
NC_035081.1	24817505	.	T	C	.	.	MAF_INRAE=1.667;MAF_USDA=5.882
NC_035081.1	24817553	.	G	A	.	.	MAF_USDA=6.557
NC_035081.1	24817605	.	C	T	.	.	MAF_USDA=5.882
NC_035081.1	24817766	.	A	T	.	.	MAF_INRAE=11.392;MAF_USDA=6.557
NC_035081.1	24817789	.	T	A	.	.	MAF_INRAE=8.333
NC_035081.1	24817799	.	C	T	.	.	MAF_USDA=4.167
NC_035081.1	24818437	.	T	C	.	.	MAF_USDA=3.279
NC_035081.1	24818455	.	A	T	.	.	MAF_INRAE=34.177;MAF_USDA=44.706
NC_035081.1	24818594	.	A	G	.	.	MAF_USDA=9.836
NC_035081.1	24818859	.	G	T	.	.	MAF_USDA=4.706
NC_035081.1	24818864	.	T	G	.	.	MAF_USDA=1.639
NC_035081.1	24818908	.	G	T	.	.	MAF_INRAE=48.734;MAF_USDA=27.647
NC_035081.1	24818980	.	A	T	.	.	MAF_USDA=2.353
NC_035081.1	24819008	.	T	A	.	.	MAF_USDA=4.918
NC_035081.1	24819167	.	T	C	.	.	MAF_INRAE=48.734;MAF_USDA=27.059
NC_035081.1	24819267	.	T	G	.	.	MAF_USDA=1.639
NC_035081.1	24819318	.	T	G	.	.	MAF_USDA=3.279
NC_035081.1	24819359	.	A	G	.	.	MAF_USDA=1.639
NC_035081.1	24819422	.	G	A	.	.	MAF_USDA=18.75
NC_035081.1	24819498	.	T	G	.	.	MAF_INRAE=12.025;MAF_USDA=4.098
NC_035081.1	24819603	.	A	G	.	.	MAF_INRAE=48.734;MAF_USDA=28.235
NC_035081.1	24819648	.	T	C	.	.	MAF_USDA=4.167
NC_035081.1	24819662	.	T	C	.	.	MAF_INRAE=33.544;MAF_USDA=38.235
NC_035081.1	24819663	.	G	A	.	.	MAF_INRAE=4.167;MAF_USDA=4.098
NC_035081.1	24819926	.	G	A	.	.	MAF_INRAE=4.43;MAF_USDA=4.098
NC_035081.1	24819996	.	G	C	.	.	MAF_USDA=5.738
NC_035081.1	24819997	.	T	A	.	.	MAF_USDA=5.738
NC_035081.1	24820001	.	T	C	.	.	MAF_USDA=5.738
NC_035081.1	24820002	.	T	A	.	.	MAF_USDA=5.738
NC_035081.1	24820006	.	A	T	.	.	MAF_USDA=4.918
NC_035081.1	24820009	.	G	C	.	.	MAF_INRAE=5.0;MAF_USDA=1.639
NC_035081.1	24820018	.	T	A	.	.	MAF_INRAE=3.165;MAF_USDA=2.459
NC_035081.1	24820058	.	C	A	.	.	MAF_USDA=3.279
NC_035081.1	24820067	.	T	A	.	.	MAF_INRAE=10.759
NC_035081.1	24820068	.	C	T	.	.	MAF_USDA=4.098
NC_035081.1	24820099	.	A	C	.	.	MAF_USDA=6.557
NC_035081.1	24820121	.	C	T	.	.	MAF_USDA=7.377
NC_035081.1	24820122	.	A	G	.	.	MAF_USDA=8.197
NC_035081.1	24820123	.	A	G	.	.	MAF_USDA=8.197
NC_035081.1	24820126	.	A	C	.	.	MAF_USDA=7.377
NC_035081.1	24820127	.	G	A	.	.	MAF_USDA=7.377
NC_035081.1	24820156	.	T	C	.	.	MAF_USDA=8.197
NC_035081.1	24820178	.	C	A	.	.	MAF_USDA=7.377
NC_035081.1	24820223	.	G	A	.	.	MAF_USDA=2.083
NC_035081.1	24820242	.	C	A	.	.	MAF_INRAE=5.0;MAF_USDA=10.0
NC_035081.1	24820247	.	T	G	.	.	MAF_INRAE=20.886;MAF_USDA=46.471
NC_035081.1	24820533	.	C	A	.	.	MAF_USDA=2.353
NC_035081.1	24820548	.	C	A	.	.	MAF_INRAE=4.43;MAF_USDA=4.098
NC_035081.1	24820599	.	T	C	.	.	MAF_USDA=1.639
NC_035081.1	24820631	.	T	A	.	.	MAF_USDA=4.167
NC_035081.1	24820642	.	G	A	.	.	MAF_INRAE=31.667;MAF_USDA=2.941
NC_035081.1	24820733	.	C	A	.	.	MAF_USDA=7.647
NC_035081.1	24820836	.	A	C	.	.	MAF_USDA=13.115
NC_035081.1	24820851	.	A	T	.	.	MAF_INRAE=22.785;MAF_USDA=37.647
NC_035081.1	24820917	.	G	A	.	.	MAF_USDA=4.167
NC_035081.1	24820918	.	A	G	.	.	MAF_USDA=4.167
NC_035081.1	24820924	.	C	T	.	.	MAF_USDA=2.083
NC_035081.1	24820994	.	T	C	.	.	MAF_USDA=17.059
NC_035081.1	24821109	.	C	G	.	.	MAF_USDA=2.083
NC_035081.1	24821124	.	G	A	.	.	MAF_USDA=1.639
NC_035081.1	24821271	.	A	G	.	.	MAF_INRAE=10.127;MAF_USDA=36.471
NC_035081.1	24821276	.	G	A	.	.	MAF_INRAE=11.392;MAF_USDA=4.918
NC_035081.1	24821327	.	C	T	.	.	MAF_INRAE=8.333;MAF_USDA=5.882
NC_035081.1	24821349	.	C	T	.	.	MAF_INRAE=4.43;MAF_USDA=19.412
NC_035081.1	24821396	.	T	C	.	.	MAF_USDA=8.824
NC_035081.1	24821476	.	G	T	.	.	MAF_INRAE=11.392;MAF_USDA=3.529
NC_035081.1	24821507	.	A	C	.	.	MAF_INRAE=5.0
NC_035081.1	24821515	.	G	T	.	.	MAF_USDA=4.098
NC_035081.1	24821540	.	G	T	.	.	MAF_INRAE=21.519;MAF_USDA=34.118
NC_035081.1	24821656	.	A	T	.	.	MAF_INRAE=14.557;MAF_USDA=6.471
NC_035081.1	24821719	.	C	A	.	.	MAF_INRAE=2.5;MAF_USDA=9.412
NC_035081.1	24821809	.	C	T	.	.	MAF_INRAE=3.165;MAF_USDA=4.098
NC_035081.1	24821816	.	T	G	.	.	MAF_INRAE=3.333
NC_035081.1	24821870	.	T	C	.	.	MAF_INRAE=3.333
NC_035081.1	24821918	.	T	C	.	.	MAF_USDA=7.831
NC_035081.1	24821971	.	T	C	.	.	MAF_USDA=25.301
NC_035081.1	24822000	.	G	T	.	.	MAF_INRAE=6.329;MAF_USDA=1.639
NC_035081.1	24822196	.	C	T	.	.	MAF_USDA=9.016
NC_035081.1	24822224	.	C	G	.	.	MAF_USDA=5.738
NC_035081.1	24822311	.	T	C	.	.	MAF_USDA=6.471
NC_035081.1	24822322	.	T	C	.	.	MAF_INRAE=18.354;MAF_USDA=12.295
NC_035081.1	24822348	.	C	A	.	.	MAF_USDA=4.098
NC_035081.1	24822350	.	A	G	.	.	MAF_INRAE=10.759;MAF_USDA=38.824
NC_035081.1	24822357	.	T	C	.	.	MAF_INRAE=3.333;MAF_USDA=10.656
NC_035081.1	24822672	.	C	T	.	.	MAF_USDA=4.098
NC_035081.1	24822715	.	G	A	.	.	MAF_USDA=7.647
NC_035081.1	24822727	.	G	C	.	.	MAF_USDA=2.459
NC_035081.1	24822913	.	T	G	.	.	MAF_USDA=7.059
NC_035081.1	24822914	.	A	T	.	.	MAF_INRAE=6.667;MAF_USDA=41.176
NC_035081.1	24822990	.	T	A	.	.	MAF_USDA=3.279
NC_035081.1	24823019	.	C	T	.	.	MAF_USDA=10.588
NC_035081.1	24823130	.	G	A	.	.	MAF_USDA=9.016
NC_035081.1	24823139	.	T	G	.	.	MAF_INRAE=17.089;MAF_USDA=41.176
NC_035081.1	24823170	.	G	A	.	.	MAF_INRAE=1.667
NC_035081.1	24823173	.	G	T	.	.	MAF_INRAE=1.667
NC_035081.1	24823182	.	T	C	.	.	MAF_USDA=1.19
NC_035081.1	24823194	.	G	C	.	.	MAF_INRAE=17.722;MAF_USDA=44.048
NC_035081.1	24823204	.	C	T	.	.	MAF_INRAE=1.667
NC_035081.1	24823205	.	G	A	.	.	MAF_INRAE=1.667
NC_035081.1	24823214	.	A	C	.	.	MAF_INRAE=1.667
NC_035081.1	24823368	.	G	T	.	.	MAF_USDA=20.833
NC_035081.1	24823373	.	A	T	.	.	MAF_INRAE=1.667;MAF_USDA=16.667
NC_035081.1	24823391	.	C	T	.	.	MAF_INRAE=42.5;MAF_USDA=22.353
NC_035081.1	24823396	.	T	A	.	.	MAF_USDA=4.918
NC_035081.1	24823398	.	C	T	.	.	MAF_USDA=4.918
NC_035081.1	24823410	.	C	A	.	.	MAF_INRAE=16.456;MAF_USDA=10.656
NC_035081.1	24823414	.	C	T	.	.	MAF_INRAE=1.667;MAF_USDA=7.059
NC_035081.1	24823426	.	G	A	.	.	MAF_USDA=5.738
NC_035081.1	24823439	.	A	T	.	.	MAF_INRAE=4.43;MAF_USDA=4.098
NC_035081.1	24823440	.	A	T	.	.	MAF_USDA=5.738
NC_035081.1	24823441	.	T	G	.	.	MAF_USDA=5.738
NC_035081.1	24823467	.	A	G	.	.	MAF_USDA=10.588
NC_035081.1	24823474	.	G	C	.	.	MAF_USDA=4.098
NC_035081.1	24823491	.	A	C	.	.	MAF_USDA=5.294
NC_035081.1	24823495	.	T	A	.	.	MAF_USDA=8.197
NC_035081.1	24823504	.	C	T	.	.	MAF_USDA=8.333
NC_035081.1	24823521	.	T	G	.	.	MAF_INRAE=20.253;MAF_USDA=48.235
NC_035081.1	24823523	.	G	A	.	.	MAF_USDA=5.738
NC_035081.1	24823574	.	C	T	.	.	MAF_USDA=1.639
NC_035081.1	24823590	.	C	T	.	.	MAF_INRAE=22.785;MAF_USDA=17.059
NC_035081.1	24823592	.	G	C	.	.	MAF_INRAE=21.667;MAF_USDA=43.529
NC_035081.1	24823603	.	C	T	.	.	MAF_USDA=1.639
NC_035081.1	24823609	.	G	T	.	.	MAF_USDA=9.412
NC_035081.1	24823664	.	G	A	.	.	MAF_USDA=3.279
NC_035081.1	24823744	.	T	A	.	.	MAF_USDA=2.459
NC_035081.1	24823751	.	G	A	.	.	MAF_USDA=4.098
NC_035081.1	24823759	.	T	A	.	.	MAF_USDA=7.647
NC_035081.1	24823779	.	G	A	.	.	MAF_USDA=14.118
NC_035081.1	24823780	.	T	C	.	.	MAF_USDA=15.294
NC_035081.1	24823837	.	C	G	.	.	MAF_USDA=16.471
NC_035081.1	24823847	.	C	T	.	.	MAF_USDA=7.377
NC_035081.1	24823852	.	G	A	.	.	MAF_USDA=7.377
NC_035081.1	24823856	.	A	G	.	.	MAF_USDA=17.059
NC_035081.1	24823869	.	T	G	.	.	MAF_USDA=7.377
NC_035081.1	24823870	.	T	C	.	.	MAF_INRAE=20.886;MAF_USDA=40.0
NC_035081.1	24823871	.	A	G	.	.	MAF_INRAE=23.333;MAF_USDA=49.412
NC_035081.1	24823890	.	T	C	.	.	MAF_USDA=18.824
NC_035081.1	24823902	.	C	T	.	.	MAF_USDA=18.824
NC_035081.1	24823906	.	T	C	.	.	MAF_USDA=7.377
NC_035081.1	24823920	.	A	G	.	.	MAF_USDA=17.059
NC_035081.1	24823947	.	C	A	.	.	MAF_USDA=4.167
NC_035081.1	24823952	.	A	C	.	.	MAF_USDA=23.529
NC_035081.1	24823963	.	T	C	.	.	MAF_INRAE=20.253;MAF_USDA=46.471
NC_035081.1	24824000	.	G	A	.	.	MAF_INRAE=20.253
NC_035081.1	24824170	.	G	A	.	.	MAF_INRAE=5.063
NC_035081.1	24824286	.	C	T	.	.	MAF_USDA=2.459
NC_035081.1	24824405	.	G	C	.	.	MAF_INRAE=20.886;MAF_USDA=45.294
NC_035081.1	24824429	.	G	A	.	.	MAF_USDA=2.459
NC_035081.1	24824446	.	G	A	.	.	MAF_USDA=9.412
NC_035081.1	24824489	.	G	A	.	.	MAF_USDA=5.294
NC_035081.1	24824524	.	T	C	.	.	MAF_USDA=5.882
NC_035081.1	24824543	.	G	A	.	.	MAF_USDA=5.738
NC_035081.1	24824550	.	T	C	.	.	MAF_INRAE=20.253;MAF_USDA=48.235
NC_035081.1	24824561	.	G	T	.	.	MAF_USDA=6.557
NC_035081.1	24824577	.	G	A	.	.	MAF_USDA=4.167
NC_035081.1	24824581	.	A	G	.	.	MAF_USDA=1.639
NC_035081.1	24824600	.	A	C	.	.	MAF_INRAE=6.962
NC_035081.1	24824610	.	C	T	.	.	MAF_USDA=1.639
NC_035081.1	24824649	.	C	T	.	.	MAF_USDA=18.75
NC_035081.1	24824718	.	G	A	.	.	MAF_USDA=5.882
NC_035081.1	24824749	.	G	A	.	.	MAF_INRAE=42.405;MAF_USDA=23.529
NC_035081.1	24824794	.	C	T	.	.	MAF_INRAE=42.405;MAF_USDA=35.417
NC_035081.1	24824824	.	C	T	.	.	MAF_USDA=1.639
NC_035081.1	24824843	.	T	A	.	.	MAF_INRAE=5.0
NC_035081.1	24824877	.	G	C	.	.	MAF_INRAE=7.595;MAF_USDA=10.656
NC_035081.1	24824880	.	T	C	.	.	MAF_USDA=1.639
NC_035081.1	24825021	.	C	T	.	.	MAF_USDA=4.167
NC_035081.1	24825116	.	T	C	.	.	MAF_INRAE=34.177;MAF_USDA=30.588
NC_035081.1	24825133	.	C	A	.	.	MAF_USDA=4.098
NC_035081.1	24825163	.	G	T	.	.	MAF_USDA=2.459
NC_035081.1	24825217	.	C	A	.	.	MAF_INRAE=17.722;MAF_USDA=12.941
NC_035081.1	24825280	.	G	A	.	.	MAF_INRAE=31.667;MAF_USDA=2.941
NC_035081.1	24825293	.	G	A	.	.	MAF_USDA=5.738
NC_035081.1	24825360	.	C	T	.	.	MAF_INRAE=17.089;MAF_USDA=13.529
NC_035081.1	24825436	.	C	T	.	.	MAF_USDA=1.639
NC_035081.1	24825453	.	G	T	.	.	MAF_USDA=4.918
NC_035081.1	24825476	.	T	C	.	.	MAF_INRAE=17.722;MAF_USDA=13.529
NC_035081.1	24825495	.	A	T	.	.	MAF_INRAE=19.167;MAF_USDA=43.529
NC_035081.1	24825533	.	G	A	.	.	MAF_INRAE=3.333
NC_035081.1	24825648	.	C	A	.	.	MAF_USDA=3.279
NC_035081.1	24825673	.	G	A	.	.	MAF_USDA=4.167
NC_035081.1	24825713	.	C	T	.	.	MAF_USDA=18.75
NC_035081.1	24825752	.	C	T	.	.	MAF_INRAE=17.722;MAF_USDA=13.529
NC_035081.1	24825868	.	A	G	.	.	MAF_USDA=5.738
NC_035081.1	24825898	.	G	T	.	.	MAF_INRAE=17.722;MAF_USDA=13.529
NC_035081.1	24825904	.	A	G	.	.	MAF_INRAE=35.443;MAF_USDA=26.23
NC_035081.1	24825947	.	C	A	.	.	MAF_USDA=2.459
NC_035081.1	24825950	.	G	C	.	.	MAF_USDA=3.279
NC_035081.1	24825972	.	G	A	.	.	MAF_INRAE=35.443;MAF_USDA=35.417
NC_035081.1	24825985	.	C	A	.	.	MAF_INRAE=17.722;MAF_USDA=12.353
NC_035081.1	24826078	.	G	A	.	.	MAF_USDA=9.016
NC_035081.1	24826160	.	A	C	.	.	MAF_INRAE=34.81;MAF_USDA=30.952
NC_035081.1	24826213	.	C	A	.	.	MAF_INRAE=17.089;MAF_USDA=47.647
NC_035081.1	24826250	.	G	A	.	.	MAF_INRAE=17.722;MAF_USDA=14.118
NC_035081.1	24826254	.	A	T	.	.	MAF_INRAE=1.667;MAF_USDA=5.294
NC_035081.1	24826398	.	G	A	.	.	MAF_INRAE=8.228
NC_035081.1	24826492	.	C	A	.	.	MAF_USDA=3.279
NC_035081.1	24826519	.	G	T	.	.	MAF_USDA=1.639
NC_035081.1	24826525	.	C	T	.	.	MAF_INRAE=30.833;MAF_USDA=2.941
NC_035081.1	24826577	.	T	A	.	.	MAF_INRAE=17.089;MAF_USDA=44.118
NC_035081.1	24826664	.	G	T	.	.	MAF_USDA=1.639
NC_035081.1	24826859	.	G	A	.	.	MAF_USDA=1.639
NC_035081.1	24826941	.	T	C	.	.	MAF_USDA=27.059
NC_035081.1	24826994	.	T	C	.	.	MAF_INRAE=8.228
NC_035081.1	24827055	.	G	A	.	.	MAF_INRAE=3.165;MAF_USDA=3.279
NC_035081.1	24827063	.	G	A	.	.	MAF_INRAE=42.405;MAF_USDA=22.941
NC_035081.1	24827111	.	G	A	.	.	MAF_USDA=1.639
NC_035081.1	24827163	.	G	A	.	.	MAF_USDA=5.738
NC_035081.1	24827192	.	T	G	.	.	MAF_INRAE=17.722;MAF_USDA=20.588
NC_035081.1	24827216	.	C	T	.	.	MAF_USDA=3.279
NC_035081.1	24827267	.	G	C	.	.	MAF_INRAE=5.0
NC_035081.1	24827292	.	C	T	.	.	MAF_INRAE=31.646;MAF_USDA=12.353
NC_035081.1	24827327	.	G	A	.	.	MAF_USDA=1.667
NC_035081.1	24827440	.	A	G	.	.	MAF_INRAE=31.013;MAF_USDA=11.176
NC_035081.1	24827601	.	T	C	.	.	MAF_INRAE=4.43
NC_035081.1	24827650	.	A	G	.	.	MAF_INRAE=50.0;MAF_USDA=29.167
NC_035081.1	24827672	.	C	T	.	.	MAF_INRAE=9.494;MAF_USDA=3.279
NC_035081.1	24827674	.	T	C	.	.	MAF_USDA=23.529
NC_035081.1	24827908	.	A	G	.	.	MAF_INRAE=31.646;MAF_USDA=11.176
NC_035081.1	24828083	.	A	C	.	.	MAF_USDA=1.639
NC_035081.1	24828084	.	G	T	.	.	MAF_USDA=1.639
NC_035081.1	24828122	.	T	G	.	.	MAF_INRAE=31.646;MAF_USDA=15.294
NC_035081.1	24828127	.	A	G	.	.	MAF_USDA=3.279
NC_035081.1	24828128	.	T	A	.	.	MAF_USDA=3.279
NC_035081.1	24828129	.	A	C	.	.	MAF_INRAE=31.646;MAF_USDA=11.765
NC_035081.1	24828152	.	A	T	.	.	MAF_INRAE=6.329;MAF_USDA=1.639
NC_035081.1	24828160	.	AA	AG	.	.	MAF_USDA=4.167
NC_035081.1	24828161	.	A	G	.	.	MAF_INRAE=31.646
NC_035081.1	24828180	.	A	C	.	.	MAF_INRAE=10.526;MAF_USDA=14.706
NC_035081.1	24828181	.	A	C	.	.	MAF_USDA=14.706
NC_035081.1	24828182	.	C	A	.	.	MAF_USDA=2.941
NC_035081.1	24828281	.	A	G	.	.	MAF_INRAE=31.013;MAF_USDA=12.353
NC_035081.1	24828395	.	C	A	.	.	MAF_INRAE=9.494;MAF_USDA=3.279
NC_035081.1	24828462	.	C	A	.	.	MAF_USDA=2.459
NC_035081.1	24828562	.	T	C	.	.	MAF_USDA=4.167
NC_035081.1	24828637	.	T	A	.	.	MAF_USDA=2.083
NC_035081.1	24828712	.	G	A	.	.	MAF_INRAE=21.519;MAF_USDA=49.412
NC_035081.1	24828726	.	A	T	.	.	MAF_INRAE=28.481;MAF_USDA=10.588
NC_035081.1	24828790	.	G	A	.	.	MAF_INRAE=9.167;MAF_USDA=8.197
NC_035081.1	24828819	.	A	T	.	.	MAF_INRAE=8.228
NC_035081.1	24828839	.	T	G	.	.	MAF_INRAE=3.165;MAF_USDA=8.197
NC_035081.1	24829088	.	C	T	.	.	MAF_INRAE=2.5;MAF_USDA=8.235
NC_035081.1	24829092	.	A	C	.	.	MAF_INRAE=45.57;MAF_USDA=46.471
NC_035081.1	24829151	.	C	T	.	.	MAF_USDA=1.639
NC_035081.1	24829170	.	T	A	.	.	MAF_USDA=1.639
NC_035081.1	24829389	.	G	A	.	.	MAF_INRAE=31.667;MAF_USDA=2.941
NC_035081.1	24829539	.	C	T	.	.	MAF_USDA=1.176
NC_035081.1	24829543	.	G	A	.	.	MAF_USDA=3.279
NC_035081.1	24829669	.	T	A	.	.	MAF_USDA=3.279
NC_035081.1	24829686	.	T	A	.	.	MAF_USDA=2.459
NC_035081.1	24829816	.	A	T	.	.	MAF_INRAE=3.333;MAF_USDA=4.098
NC_035081.1	24829817	.	G	T	.	.	MAF_USDA=1.639
NC_035081.1	24830002	.	A	T	.	.	MAF_INRAE=36.076;MAF_USDA=35.882
NC_035081.1	24830026	.	C	T	.	.	MAF_INRAE=31.667;MAF_USDA=2.941
NC_035081.1	24830088	.	C	T	.	.	MAF_INRAE=36.076;MAF_USDA=35.294
NC_035081.1	24830147	.	G	T	.	.	MAF_USDA=15.294
NC_035081.1	24830212	.	G	A	.	.	MAF_INRAE=3.165;MAF_USDA=2.459
NC_035081.1	24830353	.	G	A	.	.	MAF_USDA=4.167
NC_035081.1	24830446	.	C	A	.	.	MAF_USDA=2.459
NC_035081.1	24830447	.	T	C	.	.	MAF_USDA=1.639
NC_035081.1	24830456	.	C	T	.	.	MAF_INRAE=3.165;MAF_USDA=28.824
NC_035081.1	24830466	.	G	A	.	.	MAF_INRAE=36.076;MAF_USDA=35.294
NC_035081.1	24830556	.	G	A	.	.	MAF_INRAE=12.658;MAF_USDA=13.115
NC_035081.1	24830654	.	C	T	.	.	MAF_INRAE=36.076;MAF_USDA=35.294
NC_035081.1	24830805	.	G	T	.	.	MAF_INRAE=3.165;MAF_USDA=2.459
NC_035081.1	24830807	.	G	C	.	.	MAF_INRAE=2.5;MAF_USDA=2.459
NC_035081.1	24830825	.	G	C	.	.	MAF_USDA=1.639
NC_035081.1	24830826	.	A	G	.	.	MAF_USDA=2.459
NC_035081.1	24830841	.	C	T	.	.	MAF_INRAE=15.19;MAF_USDA=20.0
NC_035081.1	24830883	.	C	T	.	.	MAF_INRAE=12.658
NC_035081.1	24830925	.	G	T	.	.	MAF_INRAE=18.987;MAF_USDA=15.882
NC_035081.1	24830927	.	G	C	.	.	MAF_INRAE=16.667;MAF_USDA=15.882
NC_035081.1	24831183	.	T	A	.	.	MAF_INRAE=15.823;MAF_USDA=20.0
NC_035081.1	24831277	.	T	C	.	.	MAF_USDA=7.377
NC_035081.1	24831294	.	C	G	.	.	MAF_INRAE=4.167;MAF_USDA=1.639
NC_035081.1	24831493	.	G	C	.	.	MAF_INRAE=33.544;MAF_USDA=20.0
NC_035081.1	24831524	.	A	G	.	.	MAF_INRAE=6.329;MAF_USDA=3.279
NC_035081.1	24831542	.	T	C	.	.	MAF_INRAE=3.165;MAF_USDA=5.738
NC_035081.1	24831544	.	C	A	.	.	MAF_INRAE=3.333;MAF_USDA=2.459
NC_035081.1	24831581	.	C	A	.	.	MAF_INRAE=3.165;MAF_USDA=5.738
NC_035081.1	24831613	.	C	T	.	.	MAF_USDA=1.639
NC_035081.1	24831635	.	G	A	.	.	MAF_INRAE=20.253;MAF_USDA=15.882
NC_035081.1	24831712	.	A	C	.	.	MAF_INRAE=15.823;MAF_USDA=18.824
NC_035081.1	24831975	.	C	A	.	.	MAF_INRAE=4.167;MAF_USDA=1.639
NC_035081.1	24831993	.	A	C	.	.	MAF_USDA=7.059
NC_035081.1	24832060	.	T	A	.	.	MAF_USDA=2.459
NC_035081.1	24832196	.	C	T	.	.	MAF_USDA=1.639
NC_035081.1	24832206	.	T	C	.	.	MAF_INRAE=15.823;MAF_USDA=19.412
NC_035081.1	24832215	.	T	G	.	.	MAF_INRAE=15.823;MAF_USDA=19.412
NC_035081.1	24832236	.	G	T	.	.	MAF_USDA=1.639
NC_035081.1	24832276	.	A	G	.	.	MAF_USDA=1.639
NC_035081.1	24832342	.	A	T	.	.	MAF_INRAE=12.658;MAF_USDA=13.115
NC_035081.1	24832573	.	G	T	.	.	MAF_INRAE=15.789
NC_035081.1	24832574	.	A	T	.	.	MAF_USDA=2.459
NC_035081.1	24832602	.	G	A	.	.	MAF_USDA=1.639
NC_035081.1	24832668	.	G	A	.	.	MAF_USDA=1.639
NC_035081.1	24832706	.	G	A	.	.	MAF_USDA=3.279
NC_035081.1	24832722	.	T	C	.	.	MAF_INRAE=3.333;MAF_USDA=4.098
NC_035081.1	24832723	.	A	G	.	.	MAF_USDA=3.279
NC_035081.1	24832752	.	G	A	.	.	MAF_INRAE=31.667;MAF_USDA=2.941
NC_035081.1	24832801	.	C	A	.	.	MAF_INRAE=32.5;MAF_USDA=2.941
NC_035081.1	24832860	.	T	C	.	.	MAF_USDA=5.738
NC_035081.1	24832943	.	T	C	.	.	MAF_INRAE=20.253;MAF_USDA=15.882
NC_035081.1	24833125	.	C	T	.	.	MAF_USDA=2.941
NC_035081.1	24833159	.	T	A	.	.	MAF_USDA=3.279
NC_035081.1	24833200	.	C	A	.	.	MAF_INRAE=31.667;MAF_USDA=5.294
NC_035081.1	24833237	.	A	C	.	.	MAF_INRAE=6.329
NC_035081.1	24833243	.	C	T	.	.	MAF_INRAE=5.0;MAF_USDA=35.714
NC_035081.1	24833258	.	T	A	.	.	MAF_INRAE=4.167;MAF_USDA=10.0
NC_035081.1	24833308	.	G	A	.	.	MAF_INRAE=36.709;MAF_USDA=28.824
NC_035081.1	24833309	.	C	T	.	.	MAF_INRAE=4.167;MAF_USDA=1.639
NC_035081.1	24833310	.	G	A	.	.	MAF_USDA=4.918
NC_035081.1	24833404	.	T	G	.	.	MAF_INRAE=42.405;MAF_USDA=45.882
NC_035081.1	24833453	.	T	G	.	.	MAF_INRAE=36.076;MAF_USDA=41.765
NC_035081.1	24833467	.	T	G	.	.	MAF_USDA=1.765
NC_035081.1	24833469	.	C	A	.	.	MAF_INRAE=2.5;MAF_USDA=2.459
NC_035081.1	24833547	.	T	A	.	.	MAF_USDA=16.667
NC_035081.1	24833691	.	T	A	.	.	MAF_USDA=18.75
NC_035081.1	24833715	.	G	A	.	.	MAF_INRAE=32.5;MAF_USDA=2.941
NC_035081.1	24833755	.	G	T	.	.	MAF_USDA=17.647
NC_035081.1	24833764	.	A	T	.	.	MAF_INRAE=30.833;MAF_USDA=2.941
NC_035081.1	24833797	.	T	A	.	.	MAF_USDA=16.471
NC_035081.1	24833799	.	T	G	.	.	MAF_USDA=16.471
NC_035081.1	24833800	.	T	C	.	.	MAF_INRAE=1.667;MAF_USDA=16.667
NC_035081.1	24833905	.	G	A	.	.	MAF_USDA=4.918
NC_035081.1	24833933	.	G	T	.	.	MAF_USDA=3.279
NC_035081.1	24833943	.	C	T	.	.	MAF_INRAE=13.924;MAF_USDA=33.529
NC_035081.1	24833997	.	A	G	.	.	MAF_INRAE=3.797;MAF_USDA=20.492
NC_035081.1	24834143	.	A	G	.	.	MAF_USDA=6.557
NC_035081.1	24834151	.	A	C	.	.	MAF_USDA=19.412
NC_035081.1	24834239	.	T	C	.	.	MAF_INRAE=25.833
NC_035081.1	24834452	.	T	C	.	.	MAF_INRAE=5.696
NC_035081.1	24834628	.	A	T	.	.	MAF_USDA=14.754
NC_035081.1	24834653	.	T	A	.	.	MAF_USDA=16.393
NC_035081.1	24834684	.	T	A	.	.	MAF_INRAE=1.667
NC_035081.1	24834689	.	C	T	.	.	MAF_INRAE=1.667
NC_035081.1	24834718	.	G	A	.	.	MAF_INRAE=1.667
NC_035081.1	24834733	.	C	A	.	.	MAF_INRAE=1.667
NC_035081.1	24834802	.	C	T	.	.	MAF_USDA=17.647
NC_035081.1	24834804	.	A	G	.	.	MAF_USDA=12.5
NC_035081.1	24834813	.	A	C	.	.	MAF_USDA=16.471
NC_035081.1	24834883	.	A	G	.	.	MAF_INRAE=15.789;MAF_USDA=20.0
NC_035081.1	24834889	.	G	A	.	.	MAF_USDA=2.5
NC_035081.1	24834903	.	T	G	.	.	MAF_USDA=10.417
NC_035081.1	24834920	.	C	T	.	.	MAF_USDA=10.417
NC_035081.1	24834921	.	A	T	.	.	MAF_USDA=8.333
NC_035081.1	24835044	.	G	A	.	.	MAF_INRAE=15.789;MAF_USDA=13.095
NC_035081.1	24835046	.	G	A	.	.	MAF_USDA=7.143
NC_035081.1	24835110	.	G	A	.	.	MAF_USDA=2.459
NC_035081.1	24835256	.	C	T	.	.	MAF_USDA=3.279
NC_035081.1	24835334	.	T	C	.	.	MAF_INRAE=1.667
NC_035081.1	24835338	.	A	C	.	.	MAF_INRAE=31.667;MAF_USDA=2.941
NC_035081.1	24835440	.	G	A	.	.	MAF_INRAE=30.833;MAF_USDA=2.353
NC_035081.1	24835500	.	T	C	.	.	MAF_USDA=12.353
NC_035081.1	24835501	.	A	T	.	.	MAF_USDA=9.016
NC_035081.1	24835521	.	C	A	.	.	MAF_INRAE=30.833;MAF_USDA=25.882
NC_035081.1	24835662	.	G	T	.	.	MAF_INRAE=34.177;MAF_USDA=20.0
NC_035081.1	24835753	.	C	T	.	.	MAF_INRAE=3.333;MAF_USDA=2.459
NC_035081.1	24835823	.	A	C	.	.	MAF_USDA=1.639
NC_035081.1	24836002	.	C	T	.	.	MAF_INRAE=3.797;MAF_USDA=28.824
NC_035081.1	24836039	.	T	G	.	.	MAF_USDA=18.75
NC_035081.1	24836139	.	G	T	.	.	MAF_INRAE=4.167;MAF_USDA=1.639
NC_035081.1	24836403	.	C	A	.	.	MAF_INRAE=5.0
NC_035081.1	24836591	.	C	T	.	.	MAF_USDA=1.639
NC_035081.1	24836616	.	G	A	.	.	MAF_INRAE=12.658;MAF_USDA=9.412
NC_035081.1	24836777	.	G	T	.	.	MAF_INRAE=10.526;MAF_USDA=37.5
NC_035081.1	24836943	.	G	A	.	.	MAF_USDA=1.639
NC_035081.1	24837049	.	C	A	.	.	MAF_INRAE=6.962;MAF_USDA=16.393
NC_035081.1	24837102	.	G	A	.	.	MAF_INRAE=4.167;MAF_USDA=1.639
NC_035081.1	24837403	.	G	A	.	.	MAF_INRAE=30.833;MAF_USDA=2.941
NC_035081.1	24837406	.	A	T	.	.	MAF_USDA=2.459
NC_035081.1	24837421	.	T	A	.	.	MAF_USDA=5.882
NC_035081.1	24837742	.	G	A	.	.	MAF_USDA=4.918
NC_035081.1	24837812	.	C	T	.	.	MAF_USDA=17.647
NC_035081.1	24837828	.	G	C	.	.	MAF_INRAE=3.333
NC_035081.1	24837874	.	C	A	.	.	MAF_INRAE=10.759;MAF_USDA=40.588
NC_035081.1	24838129	.	C	G	.	.	MAF_USDA=18.824
NC_035081.1	24838130	.	A	G	.	.	MAF_INRAE=31.667;MAF_USDA=2.941
NC_035081.1	24838280	.	T	C	.	.	MAF_USDA=1.639
NC_035081.1	24838322	.	C	T	.	.	MAF_INRAE=30.833;MAF_USDA=5.294
NC_035081.1	24838417	.	A	G	.	.	MAF_INRAE=3.333;MAF_USDA=4.098
NC_035081.1	24838573	.	A	G	.	.	MAF_INRAE=12.658
NC_035081.1	24838632	.	C	T	.	.	MAF_INRAE=3.333;MAF_USDA=2.459
NC_035081.1	24838797	.	A	C	.	.	MAF_USDA=3.279
NC_035081.1	24838818	.	T	C	.	.	MAF_USDA=2.459
NC_035081.1	24838827	.	A	C	.	.	MAF_USDA=1.639
NC_035081.1	24838850	.	G	A	.	.	MAF_USDA=1.639
NC_035081.1	24838859	.	T	C	.	.	MAF_USDA=2.459
NC_035081.1	24838883	.	A	G	.	.	MAF_USDA=5.882
NC_035081.1	24838889	.	A	G	.	.	MAF_USDA=1.639
NC_035081.1	24838961	.	G	A	.	.	MAF_INRAE=4.43;MAF_USDA=6.557
NC_035081.1	24838986	.	T	C	.	.	MAF_USDA=5.882
NC_035081.1	24839120	.	C	A	.	.	MAF_USDA=2.459
NC_035081.1	24839184	.	A	G	.	.	MAF_USDA=9.412
NC_035081.1	24839252	.	G	T	.	.	MAF_INRAE=5.0;MAF_USDA=8.824
NC_035081.1	24839267	.	A	G	.	.	MAF_USDA=4.098
NC_035081.1	24839366	.	G	T	.	.	MAF_USDA=2.459
NC_035081.1	24839441	.	C	T	.	.	MAF_USDA=4.167
NC_035081.1	24839506	.	A	T	.	.	MAF_INRAE=15.19;MAF_USDA=11.176
NC_035081.1	24839507	.	G	T	.	.	MAF_INRAE=1.667;MAF_USDA=16.667
NC_035081.1	24839707	.	G	A	.	.	MAF_USDA=18.75
NC_035081.1	24839740	.	A	G	.	.	MAF_INRAE=33.544;MAF_USDA=19.412
NC_035081.1	24839934	.	G	A	.	.	MAF_INRAE=5.263;MAF_USDA=12.295
NC_035081.1	24840074	.	C	T	.	.	MAF_INRAE=10.526;MAF_USDA=49.412
NC_035081.1	24840103	.	T	C	.	.	MAF_USDA=2.459
NC_035081.1	24840249	.	T	C	.	.	MAF_USDA=18.235
NC_035081.1	24840442	.	C	T	.	.	MAF_USDA=6.25
NC_035081.1	24840624	.	T	A	.	.	MAF_INRAE=9.167;MAF_USDA=2.459
NC_035081.1	24840625	.	G	T	.	.	MAF_INRAE=9.167;MAF_USDA=2.459
NC_035081.1	24840758	.	A	T	.	.	MAF_INRAE=34.81;MAF_USDA=43.529
NC_035081.1	24840762	.	G	T	.	.	MAF_INRAE=3.165;MAF_USDA=7.059
NC_035081.1	24840797	.	G	A	.	.	MAF_USDA=1.639
NC_035081.1	24841022	.	A	C	.	.	MAF_INRAE=5.063;MAF_USDA=33.607
NC_035081.1	24841058	.	G	A	.	.	MAF_USDA=1.639
NC_035081.1	24841125	.	T	C	.	.	MAF_USDA=5.882
NC_035081.1	24841192	.	C	A	.	.	MAF_USDA=2.941
NC_035081.1	24841483	.	G	T	.	.	MAF_USDA=1.639
NC_035081.1	24841491	.	C	T	.	.	MAF_INRAE=2.5;MAF_USDA=2.459
NC_035081.1	24841649	.	A	G	.	.	MAF_INRAE=7.595;MAF_USDA=10.588
NC_035081.1	24841684	.	C	T	.	.	MAF_USDA=3.279
NC_035081.1	24841766	.	T	A	.	.	MAF_INRAE=6.329
NC_035081.1	24841822	.	T	G	.	.	MAF_USDA=4.098
NC_035081.1	24842037	.	C	A	.	.	MAF_USDA=1.639
NC_035081.1	24842057	.	A	G	.	.	MAF_USDA=3.279
NC_035081.1	24842103	.	T	A	.	.	MAF_USDA=1.639
NC_035081.1	24842529	.	T	C	.	.	MAF_INRAE=1.667;MAF_USDA=16.667
NC_035081.1	24842620	.	A	C	.	.	MAF_USDA=4.098
NC_035081.1	24842675	.	G	A	.	.	MAF_INRAE=3.333;MAF_USDA=4.098
NC_035081.1	24842676	.	C	T	.	.	MAF_INRAE=5.0;MAF_USDA=1.639
NC_035081.1	24842680	.	G	A	.	.	MAF_USDA=1.639
NC_035081.1	24842826	.	A	C	.	.	MAF_INRAE=5.0
NC_035081.1	24843058	.	G	A	.	.	MAF_INRAE=31.667;MAF_USDA=2.941
NC_035081.1	24843126	.	C	A	.	.	MAF_INRAE=5.696;MAF_USDA=8.235
NC_035081.1	24843190	.	G	C	.	.	MAF_USDA=1.765
NC_035081.1	24843213	.	T	G	.	.	MAF_INRAE=15.789;MAF_USDA=4.118
NC_035081.1	24843277	.	G	A	.	.	MAF_USDA=5.882
NC_035081.1	24843279	.	C	T	.	.	MAF_USDA=1.639
NC_035081.1	24843339	.	A	G	.	.	MAF_USDA=3.279
NC_035081.1	24843406	.	C	T	.	.	MAF_USDA=21.765
NC_035081.1	24843482	.	A	G	.	.	MAF_INRAE=12.658;MAF_USDA=41.765
NC_035081.1	24843664	.	A	T	.	.	MAF_USDA=2.459
NC_035081.1	24844039	.	C	T	.	.	MAF_USDA=1.639
NC_035081.1	24844040	.	C	T	.	.	MAF_USDA=10.0
NC_035081.1	24844126	.	C	A	.	.	MAF_USDA=8.333
NC_035081.1	24844155	.	C	A	.	.	MAF_USDA=1.639
NC_035081.1	24844183	.	A	G	.	.	MAF_INRAE=33.544;MAF_USDA=19.412
NC_035081.1	24844219	.	G	A	.	.	MAF_INRAE=3.165;MAF_USDA=2.941
NC_035081.1	24844776	.	T	G	.	.	MAF_USDA=2.459
NC_035081.1	24844903	.	G	C	.	.	MAF_INRAE=5.696;MAF_USDA=8.235
NC_035081.1	24844937	.	T	A	.	.	MAF_INRAE=4.167
NC_035081.1	24844944	.	A	G	.	.	MAF_INRAE=32.911;MAF_USDA=20.0
NC_035081.1	24845018	.	T	G	.	.	MAF_USDA=1.639
NC_035081.1	24845019	.	C	T	.	.	MAF_USDA=1.639
NC_035081.1	24845166	.	G	C	.	.	MAF_USDA=2.459
NC_035081.1	24845311	.	C	T	.	.	MAF_INRAE=36.076;MAF_USDA=40.588
NC_035081.1	24845654	.	A	C	.	.	MAF_INRAE=3.333;MAF_USDA=29.412
NC_035081.1	24845765	.	C	T	.	.	MAF_USDA=1.639
NC_035081.1	24845789	.	T	C	.	.	MAF_USDA=4.918
NC_035081.1	24845797	.	C	T	.	.	MAF_INRAE=33.544;MAF_USDA=20.0
NC_035081.1	24845826	.	C	T	.	.	MAF_INRAE=9.494;MAF_USDA=13.529
NC_035081.1	24845975	.	C	T	.	.	MAF_USDA=2.083
NC_035081.1	24846050	.	G	A	.	.	MAF_INRAE=3.333;MAF_USDA=2.459
NC_035081.1	24846224	.	A	T	.	.	MAF_INRAE=9.494;MAF_USDA=13.529
NC_035081.1	24846247	.	A	G	.	.	MAF_USDA=2.353
NC_035081.1	24846301	.	T	A	.	.	MAF_USDA=4.167
NC_035081.1	24846387	.	G	A	.	.	MAF_USDA=8.333
NC_035081.1	24846610	.	C	T	.	.	MAF_INRAE=10.127;MAF_USDA=4.118
NC_035081.1	24846722	.	C	T	.	.	MAF_USDA=4.118
NC_035081.1	24846775	.	G	C	.	.	MAF_INRAE=3.333
NC_035081.1	24846836	.	A	T	.	.	MAF_USDA=5.738
NC_035081.1	24846858	.	G	A	.	.	MAF_INRAE=31.667;MAF_USDA=3.529
NC_035081.1	24846897	.	C	T	.	.	MAF_USDA=1.639
NC_035081.1	24846925	.	A	G	.	.	MAF_USDA=5.738
NC_035081.1	24846970	.	T	C	.	.	MAF_USDA=1.639
NC_035081.1	24847038	.	T	A	.	.	MAF_USDA=3.279
NC_035081.1	24847047	.	G	A	.	.	MAF_INRAE=3.165;MAF_USDA=3.279
NC_035081.1	24847164	.	C	T	.	.	MAF_USDA=12.5
NC_035081.1	24847213	.	A	T	.	.	MAF_USDA=12.5
NC_035081.1	24847214	.	A	T	.	.	MAF_USDA=12.5
NC_035081.1	24847218	.	G	A	.	.	MAF_INRAE=5.0
NC_035081.1	24847289	.	G	A	.	.	MAF_INRAE=30.833;MAF_USDA=2.941
NC_035081.1	24847346	.	C	A	.	.	MAF_INRAE=31.667;MAF_USDA=2.941
NC_035081.1	24847380	.	A	G	.	.	MAF_USDA=1.639
NC_035081.1	24847819	.	C	A	.	.	MAF_USDA=1.667
NC_035081.1	24848188	.	C	G	.	.	MAF_INRAE=36.076;MAF_USDA=39.881
NC_035081.1	24848228	.	T	C	.	.	MAF_USDA=18.235
NC_035081.1	24848229	.	G	A	.	.	MAF_INRAE=31.667;MAF_USDA=2.941
NC_035081.1	24848291	.	T	C	.	.	MAF_USDA=2.459
NC_035081.1	24848298	.	G	A	.	.	MAF_INRAE=30.833;MAF_USDA=4.167
NC_035081.1	24848327	.	A	G	.	.	MAF_USDA=2.459
NC_035081.1	24848365	.	A	T	.	.	MAF_INRAE=3.165;MAF_USDA=2.459
NC_035081.1	24848487	.	A	C	.	.	MAF_INRAE=12.658
NC_035081.1	24848516	.	C	T	.	.	MAF_USDA=3.529
NC_035081.1	24848553	.	T	C	.	.	MAF_USDA=2.459
NC_035081.1	24848592	.	C	A	.	.	MAF_INRAE=33.544;MAF_USDA=20.588
NC_035081.1	24848602	.	G	T	.	.	MAF_INRAE=4.167
NC_035081.1	24848685	.	T	C	.	.	MAF_USDA=1.639
NC_035081.1	24848782	.	G	A	.	.	MAF_USDA=1.639
NC_035081.1	24848921	.	C	T	.	.	MAF_INRAE=6.329;MAF_USDA=38.235
NC_035081.1	24848945	.	G	C	.	.	MAF_INRAE=3.333;MAF_USDA=27.647
NC_035081.1	24849024	.	T	G	.	.	MAF_INRAE=3.333;MAF_USDA=2.459
NC_035081.1	24849068	.	G	C	.	.	MAF_INRAE=5.696;MAF_USDA=8.235
NC_035081.1	24849090	.	G	A	.	.	MAF_INRAE=4.167;MAF_USDA=28.235
NC_035081.1	24849091	.	G	A	.	.	MAF_INRAE=45.0;MAF_USDA=49.412
NC_035081.1	24849157	.	A	T	.	.	MAF_USDA=27.381
NC_035081.1	24849172	.	C	A	.	.	MAF_INRAE=3.333;MAF_USDA=29.167
NC_035081.1	24849278	.	A	T	.	.	MAF_INRAE=3.333;MAF_USDA=3.333
NC_035081.1	24849304	.	T	C	.	.	MAF_USDA=21.429
NC_035081.1	24849325	.	C	T	.	.	MAF_USDA=3.333
NC_035081.1	24849374	.	G	A	.	.	MAF_INRAE=3.333;MAF_USDA=27.059
NC_035081.1	24849388	.	A	T	.	.	MAF_INRAE=3.333;MAF_USDA=28.235
NC_035081.1	24849513	.	T	G	.	.	MAF_INRAE=4.167;MAF_USDA=28.824
NC_035081.1	24849701	.	T	A	.	.	MAF_INRAE=3.333;MAF_USDA=28.824
NC_035081.1	24849762	.	T	C	.	.	MAF_INRAE=33.544;MAF_USDA=20.0
NC_035081.1	24849903	.	G	A	.	.	MAF_USDA=10.588
NC_035081.1	24850043	.	C	T	.	.	MAF_USDA=20.0
NC_035081.1	24850095	.	C	T	.	.	MAF_INRAE=3.165;MAF_USDA=4.098
NC_035081.1	24850118	.	A	T	.	.	MAF_INRAE=3.333;MAF_USDA=26.471
NC_035081.1	24850135	.	A	C	.	.	MAF_INRAE=3.333;MAF_USDA=27.647
NC_035081.1	24850154	.	G	A	.	.	MAF_USDA=1.765
NC_035081.1	24850161	.	T	C	.	.	MAF_INRAE=3.333;MAF_USDA=27.647
NC_035081.1	24850202	.	A	T	.	.	MAF_INRAE=3.333
NC_035081.1	24850205	.	A	C	.	.	MAF_INRAE=3.333;MAF_USDA=20.833
NC_035081.1	24850328	.	T	C	.	.	MAF_INRAE=3.333;MAF_USDA=28.235
NC_035081.1	24850400	.	A	T	.	.	MAF_INRAE=3.333;MAF_USDA=28.235
NC_035081.1	24850408	.	G	T	.	.	MAF_INRAE=3.333;MAF_USDA=3.279
NC_035081.1	24850521	.	G	T	.	.	MAF_INRAE=3.333;MAF_USDA=28.824
NC_035081.1	24850532	.	G	C	.	.	MAF_INRAE=3.333;MAF_USDA=27.059
NC_035081.1	24850585	.	T	G	.	.	MAF_INRAE=3.333;MAF_USDA=27.647
NC_035081.1	24850624	.	C	T	.	.	MAF_USDA=5.882
NC_035081.1	24850667	.	G	A	.	.	MAF_USDA=9.412
NC_035081.1	24850690	.	T	A	.	.	MAF_INRAE=3.165;MAF_USDA=2.459
NC_035081.1	24850692	.	A	T	.	.	MAF_INRAE=2.5
NC_035081.1	24850754	.	A	G	.	.	MAF_USDA=5.738
NC_035081.1	24850767	.	G	C	.	.	MAF_INRAE=32.911;MAF_USDA=20.0
NC_035081.1	24850777	.	T	G	.	.	MAF_INRAE=31.667;MAF_USDA=2.941
NC_035081.1	24850840	.	T	C	.	.	MAF_USDA=3.279
NC_035081.1	24850843	.	T	A	.	.	MAF_USDA=3.279
NC_035081.1	24850846	.	G	A	.	.	MAF_USDA=3.279
NC_035081.1	24850856	.	A	C	.	.	MAF_INRAE=3.333;MAF_USDA=28.824
NC_035081.1	24850899	.	T	C	.	.	MAF_USDA=4.098
NC_035081.1	24850967	.	T	C	.	.	MAF_INRAE=15.19;MAF_USDA=3.279
NC_035081.1	24850972	.	T	C	.	.	MAF_INRAE=3.333;MAF_USDA=20.833
NC_035081.1	24850975	.	A	C	.	.	MAF_USDA=4.918
NC_035081.1	24850979	.	G	T	.	.	MAF_USDA=1.639
NC_035081.1	24851005	.	C	T	.	.	MAF_INRAE=4.167
NC_035081.1	24851104	.	A	T	.	.	MAF_USDA=10.656
NC_035081.1	24851183	.	T	A	.	.	MAF_USDA=1.667
NC_035081.1	24851192	.	A	G	.	.	MAF_USDA=1.667
NC_035081.1	24851408	.	G	T	.	.	MAF_USDA=1.639
NC_035081.1	24851541	.	A	G	.	.	MAF_USDA=3.279
NC_035081.1	24851585	.	C	T	.	.	MAF_INRAE=46.835;MAF_USDA=26.471
NC_035081.1	24851664	.	G	T	.	.	MAF_INRAE=3.333;MAF_USDA=27.647
NC_035081.1	24851673	.	C	A	.	.	MAF_INRAE=3.797;MAF_USDA=12.353
NC_035081.1	24851878	.	A	C	.	.	MAF_USDA=2.459
NC_035081.1	24851940	.	G	A	.	.	MAF_USDA=1.765
NC_035081.1	24852017	.	T	G	.	.	MAF_USDA=1.639
NC_035081.1	24852067	.	G	A	.	.	MAF_USDA=4.918
NC_035081.1	24852080	.	C	T	.	.	MAF_USDA=2.083
NC_035081.1	24852153	.	T	G	.	.	MAF_USDA=1.176
NC_035081.1	24852190	.	A	G	.	.	MAF_INRAE=2.5
NC_035081.1	24852271	.	C	G	.	.	MAF_USDA=1.639
NC_035081.1	24852320	.	G	T	.	.	MAF_INRAE=3.333;MAF_USDA=20.833
NC_035081.1	24852335	.	T	C	.	.	MAF_INRAE=10.127;MAF_USDA=4.706
NC_035081.1	24852413	.	T	C	.	.	MAF_INRAE=3.333;MAF_USDA=28.824
NC_035081.1	24852424	.	C	T	.	.	MAF_INRAE=3.333;MAF_USDA=4.098
NC_035081.1	24852430	.	T	G	.	.	MAF_INRAE=3.333;MAF_USDA=28.824
NC_035081.1	24852458	.	C	T	.	.	MAF_USDA=4.098
NC_035081.1	24852533	.	A	G	.	.	MAF_USDA=4.167
NC_035081.1	24852564	.	T	G	.	.	MAF_USDA=8.333
NC_035081.1	24852587	.	A	C	.	.	MAF_USDA=3.279
NC_035081.1	24852645	.	T	G	.	.	MAF_INRAE=15.19;MAF_USDA=4.098
NC_035081.1	24852669	.	A	C	.	.	MAF_USDA=2.5
NC_035081.1	24852688	.	A	G	.	.	MAF_INRAE=3.333;MAF_USDA=28.571
NC_035081.1	24852702	.	T	G	.	.	MAF_INRAE=3.333;MAF_USDA=27.976
NC_035081.1	24852772	.	G	T	.	.	MAF_USDA=2.976
NC_035081.1	24852775	.	A	G	.	.	MAF_INRAE=5.696
NC_035081.1	24852803	.	C	T	.	.	MAF_USDA=10.714
NC_035081.1	24852833	.	G	A	.	.	MAF_USDA=4.167
NC_035081.1	24852852	.	C	G	.	.	MAF_INRAE=5.263;MAF_USDA=7.647
NC_035081.1	24852885	.	G	A	.	.	MAF_INRAE=6.329
NC_035081.1	24852981	.	C	T	.	.	MAF_USDA=8.333
NC_035081.1	24853342	.	T	C	.	.	MAF_USDA=3.279
NC_035081.1	24853444	.	T	C	.	.	MAF_USDA=25.882
NC_035081.1	24853447	.	C	T	.	.	MAF_USDA=20.833
NC_035081.1	24853448	.	G	A	.	.	MAF_USDA=4.918
NC_035081.1	24853451	.	A	G	.	.	MAF_INRAE=33.544;MAF_USDA=20.0
NC_035081.1	24853460	.	C	T	.	.	MAF_INRAE=3.333;MAF_USDA=3.279
NC_035081.1	24853501	.	T	C	.	.	MAF_INRAE=32.5;MAF_USDA=2.941
NC_035081.1	24853636	.	G	T	.	.	MAF_INRAE=6.962;MAF_USDA=1.176
NC_035081.1	24853657	.	A	G	.	.	MAF_USDA=1.639
NC_035081.1	24853679	.	C	G	.	.	MAF_USDA=2.353
NC_035081.1	24853704	.	G	T	.	.	MAF_INRAE=2.5;MAF_USDA=2.459
NC_035081.1	24853744	.	C	T	.	.	MAF_USDA=2.459
NC_035081.1	24853745	.	G	T	.	.	MAF_INRAE=31.667;MAF_USDA=2.941
NC_035081.1	24853772	.	C	A	.	.	MAF_USDA=2.353
NC_035081.1	24853791	.	A	G	.	.	MAF_INRAE=6.329
NC_035081.1	24853820	.	T	A	.	.	MAF_INRAE=46.667
NC_035081.1	24853934	.	A	G	.	.	MAF_USDA=7.059
NC_035081.1	24853940	.	A	T	.	.	MAF_INRAE=3.165;MAF_USDA=2.459
NC_035081.1	24853943	.	T	G	.	.	MAF_USDA=8.333
NC_035081.1	24853944	.	G	T	.	.	MAF_USDA=4.918
NC_035081.1	24853945	.	G	T	.	.	MAF_INRAE=4.167;MAF_USDA=1.639
NC_035081.1	24853950	.	A	C	.	.	MAF_USDA=2.941
NC_035081.1	24854040	.	T	G	.	.	MAF_INRAE=12.025;MAF_USDA=21.176
NC_035081.1	24854273	.	A	G	.	.	MAF_USDA=1.639
NC_035081.1	24854372	.	A	G	.	.	MAF_INRAE=20.253;MAF_USDA=6.471
NC_035081.1	24854379	.	T	G	.	.	MAF_USDA=2.459
NC_035081.1	24854467	.	T	A	.	.	MAF_USDA=4.918
NC_035081.1	24854471	.	C	T	.	.	MAF_INRAE=5.0
NC_035081.1	24854480	.	C	A	.	.	MAF_INRAE=3.333;MAF_USDA=2.459
NC_035081.1	24854625	.	A	C	.	.	MAF_USDA=3.279
NC_035081.1	24854638	.	T	C	.	.	MAF_USDA=7.647
NC_035081.1	24854698	.	C	T	.	.	MAF_USDA=4.098
NC_035081.1	24854850	.	C	T	.	.	MAF_USDA=1.765
NC_035081.1	24854907	.	C	T	.	.	MAF_USDA=1.765
NC_035081.1	24854953	.	C	A	.	.	MAF_USDA=2.459
NC_035081.1	24854998	.	G	A	.	.	MAF_INRAE=37.342;MAF_USDA=25.882
NC_035081.1	24855006	.	T	A	.	.	MAF_USDA=1.667
NC_035081.1	24855331	.	C	T	.	.	MAF_USDA=4.167
NC_035081.1	24855517	.	A	T	.	.	MAF_INRAE=6.962;MAF_USDA=2.083
NC_035081.1	24855523	.	C	T	.	.	MAF_INRAE=19.62;MAF_USDA=6.471
NC_035081.1	24855618	.	A	C	.	.	MAF_INRAE=4.167;MAF_USDA=15.882
NC_035081.1	24855635	.	A	T	.	.	MAF_INRAE=43.671;MAF_USDA=47.059
NC_035081.1	24855771	.	A	T	.	.	MAF_INRAE=30.833;MAF_USDA=2.941
NC_035081.1	24855806	.	A	G	.	.	MAF_INRAE=3.165;MAF_USDA=9.836
NC_035081.1	24856029	.	G	C	.	.	MAF_USDA=1.765
NC_035081.1	24856069	.	C	T	.	.	MAF_INRAE=6.962;MAF_USDA=2.083
NC_035081.1	24856086	.	A	G	.	.	MAF_INRAE=36.076;MAF_USDA=24.118
NC_035081.1	24856111	.	G	A	.	.	MAF_INRAE=3.165;MAF_USDA=1.639
NC_035081.1	24856157	.	A	G	.	.	MAF_INRAE=14.557;MAF_USDA=4.918
NC_035081.1	24856299	.	C	T	.	.	MAF_INRAE=32.5;MAF_USDA=3.529
NC_035081.1	24856329	.	G	C	.	.	MAF_INRAE=6.962;MAF_USDA=2.083
NC_035081.1	24856383	.	T	C	.	.	MAF_USDA=2.941
NC_035081.1	24857495	.	T	C	.	.	MAF_USDA=4.098
NC_035081.1	24857574	.	A	G	.	.	MAF_USDA=2.459
NC_035081.1	24857893	.	A	G	.	.	MAF_USDA=1.639
NC_035081.1	24857932	.	G	T	.	.	MAF_USDA=5.738
NC_035081.1	24857969	.	A	C	.	.	MAF_USDA=1.639
NC_035081.1	24858138	.	G	A	.	.	MAF_USDA=1.639
NC_035081.1	24858319	.	A	C	.	.	MAF_USDA=3.279
NC_035081.1	24858462	.	T	A	.	.	MAF_USDA=2.941
NC_035081.1	24858515	.	C	A	.	.	MAF_USDA=3.279
NC_035081.1	24858642	.	G	A	.	.	MAF_INRAE=4.167
NC_035081.1	24858661	.	G	A	.	.	MAF_INRAE=5.0;MAF_USDA=21.765
NC_035081.1	24858697	.	C	T	.	.	MAF_INRAE=6.962;MAF_USDA=2.083
NC_035081.1	24858725	.	C	G	.	.	MAF_INRAE=6.962;MAF_USDA=1.176
NC_035081.1	24858908	.	T	C	.	.	MAF_USDA=2.459
NC_035081.1	24859039	.	C	T	.	.	MAF_INRAE=4.167;MAF_USDA=1.639
NC_035081.1	24859107	.	G	T	.	.	MAF_USDA=2.459
NC_035081.1	24859189	.	C	T	.	.	MAF_USDA=7.647
NC_035081.1	24859284	.	G	A	.	.	MAF_USDA=6.557
NC_035081.1	24859327	.	A	T	.	.	MAF_USDA=11.765
NC_035081.1	24859391	.	G	A	.	.	MAF_USDA=3.279
NC_035081.1	24859432	.	G	A	.	.	MAF_INRAE=31.667;MAF_USDA=2.941
NC_035081.1	24859846	.	C	T	.	.	MAF_USDA=4.918
NC_035081.1	24859847	.	G	A	.	.	MAF_USDA=6.557
NC_035081.1	24859849	.	C	T	.	.	MAF_USDA=4.918
NC_035081.1	24859879	.	C	T	.	.	MAF_INRAE=5.696;MAF_USDA=8.235
NC_035081.1	24860156	.	G	T	.	.	MAF_INRAE=37.342;MAF_USDA=44.048
NC_035081.1	24860195	.	G	C	.	.	MAF_INRAE=2.5;MAF_USDA=2.459
NC_035081.1	24860544	.	C	A	.	.	MAF_INRAE=3.333
NC_035081.1	24860569	.	A	T	.	.	MAF_USDA=1.639
NC_035081.1	24860677	.	G	A	.	.	MAF_INRAE=3.333;MAF_USDA=1.639
NC_035081.1	24860723	.	T	C	.	.	MAF_USDA=2.083
NC_035081.1	24860806	.	G	A	.	.	MAF_INRAE=3.333
NC_035081.1	24860917	.	T	C	.	.	MAF_USDA=2.459
NC_035081.1	24860982	.	T	C	.	.	MAF_USDA=1.639
NC_035081.1	24861079	.	T	A	.	.	MAF_INRAE=34.81;MAF_USDA=49.412
NC_035081.1	24861135	.	G	A	.	.	MAF_INRAE=3.165;MAF_USDA=3.279
NC_035081.1	24861160	.	C	A	.	.	MAF_INRAE=3.333;MAF_USDA=4.706
NC_035081.1	24861347	.	C	T	.	.	MAF_INRAE=31.667;MAF_USDA=2.941
NC_035081.1	24861451	.	T	C	.	.	MAF_USDA=1.639
NC_035081.1	24861458	.	G	A	.	.	MAF_USDA=3.279
NC_035081.1	24861542	.	A	T	.	.	MAF_USDA=1.639
NC_035081.1	24861580	.	G	A	.	.	MAF_INRAE=6.962;MAF_USDA=2.083
NC_035081.1	24861592	.	T	C	.	.	MAF_USDA=2.459
NC_035081.1	24861699	.	T	C	.	.	MAF_USDA=2.353
NC_035081.1	24861809	.	G	A	.	.	MAF_INRAE=40.506;MAF_USDA=37.647
NC_035081.1	24861843	.	G	A	.	.	MAF_INRAE=5.696;MAF_USDA=16.667
NC_035081.1	24861868	.	G	T	.	.	MAF_USDA=1.639
NC_035081.1	24862290	.	G	C	.	.	MAF_INRAE=4.167;MAF_USDA=4.918
NC_035081.1	24862318	.	A	T	.	.	MAF_USDA=3.279
NC_035081.1	24862337	.	A	G	.	.	MAF_INRAE=2.5;MAF_USDA=1.639
NC_035081.1	24862437	.	C	A	.	.	MAF_INRAE=4.167;MAF_USDA=3.279
NC_035081.1	24862440	.	A	T	.	.	MAF_INRAE=4.167;MAF_USDA=3.279
NC_035081.1	24862466	.	A	G	.	.	MAF_INRAE=3.333;MAF_USDA=3.279
NC_035081.1	24862868	.	T	G	.	.	MAF_USDA=4.167
NC_035081.1	24862920	.	G	T	.	.	MAF_INRAE=4.167;MAF_USDA=3.333
NC_035081.1	24862929	.	G	A	.	.	MAF_INRAE=4.167;MAF_USDA=3.333
NC_035081.1	24863010	.	G	A	.	.	MAF_USDA=3.333
NC_035081.1	24863048	.	C	T	.	.	MAF_USDA=2.459
NC_035081.1	24863214	.	A	G	.	.	MAF_USDA=2.353
NC_035081.1	24863227	.	C	T	.	.	MAF_USDA=4.098
NC_035081.1	24863519	.	C	T	.	.	MAF_INRAE=4.167;MAF_USDA=3.279
NC_035081.1	24863614	.	T	C	.	.	MAF_INRAE=3.165;MAF_USDA=9.016
NC_035081.1	24863630	.	C	T	.	.	MAF_INRAE=31.667;MAF_USDA=2.941
NC_035081.1	24863699	.	A	G	.	.	MAF_USDA=2.459
NC_035081.1	24863702	.	C	A	.	.	MAF_USDA=2.459
NC_035081.1	24863747	.	T	G	.	.	MAF_INRAE=4.167;MAF_USDA=3.279
NC_035081.1	24863764	.	C	T	.	.	MAF_USDA=11.176
NC_035081.1	24863770	.	A	C	.	.	MAF_USDA=2.459
NC_035081.1	24863830	.	G	A	.	.	MAF_USDA=4.918
NC_035081.1	24863922	.	A	G	.	.	MAF_INRAE=3.333;MAF_USDA=3.279
NC_035081.1	24863941	.	T	A	.	.	MAF_USDA=12.353
NC_035081.1	24863946	.	T	C	.	.	MAF_USDA=11.765
NC_035081.1	24864076	.	C	A	.	.	MAF_USDA=1.639
NC_035081.1	24864368	.	A	G	.	.	MAF_INRAE=33.544;MAF_USDA=20.588
NC_035081.1	24864535	.	G	A	.	.	MAF_USDA=1.639
NC_035081.1	24864543	.	C	A	.	.	MAF_INRAE=6.962;MAF_USDA=1.765
NC_035081.1	24864653	.	C	G	.	.	MAF_USDA=2.459
NC_035081.1	24864818	.	A	T	.	.	MAF_USDA=2.459
NC_035081.1	24864891	.	T	A	.	.	MAF_USDA=1.639
NC_035081.1	24864929	.	G	T	.	.	MAF_INRAE=15.19;MAF_USDA=6.471
NC_035081.1	24864999	.	C	T	.	.	MAF_USDA=12.295
NC_035081.1	24865271	.	C	T	.	.	MAF_USDA=5.738
NC_035081.1	24865483	.	G	A	.	.	MAF_USDA=8.197
NC_035081.1	24865558	.	A	C	.	.	MAF_USDA=2.459
NC_035081.1	24865730	.	G	A	.	.	MAF_USDA=2.459
NC_035081.1	24865851	.	C	T	.	.	MAF_INRAE=4.167
NC_035081.1	24865871	.	T	C	.	.	MAF_INRAE=3.333
NC_035081.1	24865872	.	C	T	.	.	MAF_INRAE=3.333
NC_035081.1	24865913	.	A	G	.	.	MAF_USDA=27.083
NC_035081.1	24865941	.	G	A	.	.	MAF_USDA=2.459
NC_035081.1	24866017	.	A	C	.	.	MAF_INRAE=3.333
NC_035081.1	24866129	.	A	G	.	.	MAF_INRAE=6.962
NC_035081.1	24866149	.	G	T	.	.	MAF_INRAE=15.823;MAF_USDA=6.471
NC_035081.1	24866160	.	G	T	.	.	MAF_USDA=1.639
NC_035081.1	24866191	.	C	A	.	.	MAF_INRAE=30.833;MAF_USDA=2.459
NC_035081.1	24866259	.	G	C	.	.	MAF_INRAE=6.962;MAF_USDA=1.176
NC_035081.1	24866267	.	G	A	.	.	MAF_INRAE=4.167;MAF_USDA=4.918
NC_035081.1	24866499	.	C	A	.	.	MAF_INRAE=33.544;MAF_USDA=19.412
NC_035081.1	24866536	.	T	A	.	.	MAF_INRAE=7.595;MAF_USDA=25.882
NC_035081.1	24866555	.	A	C	.	.	MAF_INRAE=5.0
NC_035081.1	24866571	.	A	G	.	.	MAF_INRAE=12.658
NC_035081.1	24866572	.	G	T	.	.	MAF_INRAE=13.333
NC_035081.1	24866575	.	G	A	.	.	MAF_USDA=3.279
NC_035081.1	24866577	.	T	C	.	.	MAF_INRAE=30.0;MAF_USDA=4.167
NC_035081.1	24866741	.	T	A	.	.	MAF_USDA=2.459
NC_035081.1	24866774	.	T	C	.	.	MAF_USDA=2.459
NC_035081.1	24866784	.	G	T	.	.	MAF_USDA=2.459
NC_035081.1	24866906	.	T	C	.	.	MAF_USDA=1.176
NC_035081.1	24867104	.	A	G	.	.	MAF_USDA=4.118
NC_035081.1	24867479	.	A	T	.	.	MAF_USDA=9.016
NC_035081.1	24867546	.	G	C	.	.	MAF_USDA=2.459
NC_035081.1	24867602	.	T	A	.	.	MAF_USDA=3.279
NC_035081.1	24867650	.	G	C	.	.	MAF_USDA=4.918
NC_035081.1	24867847	.	C	A	.	.	MAF_USDA=1.639
NC_035081.1	24867874	.	G	A	.	.	MAF_USDA=1.639
NC_035081.1	24867895	.	C	T	.	.	MAF_USDA=1.639
NC_035081.1	24868083	.	C	A	.	.	MAF_USDA=1.639
NC_035081.1	24868424	.	G	A	.	.	MAF_USDA=1.639
NC_035081.1	24868500	.	C	T	.	.	MAF_INRAE=5.696;MAF_USDA=8.235
NC_035081.1	24868577	.	G	A	.	.	MAF_INRAE=6.962
NC_035081.1	24868578	.	C	A,T	.	.	MAF_INRAE=7.5;MAF_USDA=1.639
NC_035081.1	24868617	.	C	T	.	.	MAF_USDA=3.279
NC_035081.1	24868705	.	C	G	.	.	MAF_USDA=10.656
NC_035081.1	24868800	.	C	T	.	.	MAF_INRAE=3.165;MAF_USDA=4.918
NC_035081.1	24868935	.	A	G	.	.	MAF_INRAE=31.667;MAF_USDA=2.941
NC_035081.1	24868937	.	G	T	.	.	MAF_INRAE=12.658;MAF_USDA=7.647
NC_035081.1	24869005	.	T	C	.	.	MAF_USDA=3.279
NC_035081.1	24869023	.	G	A	.	.	MAF_USDA=1.639
NC_035081.1	24869122	.	A	T	.	.	MAF_USDA=27.647
NC_035081.1	24869130	.	T	G	.	.	MAF_INRAE=33.544;MAF_USDA=19.412
NC_035081.1	24869145	.	T	C	.	.	MAF_USDA=13.529
NC_035081.1	24869171	.	A	G	.	.	MAF_USDA=1.639
NC_035081.1	24869191	.	T	G	.	.	MAF_USDA=13.934
NC_035081.1	24869241	.	A	T	.	.	MAF_INRAE=1.667
NC_035081.1	24869244	.	A	G	.	.	MAF_INRAE=1.667
NC_035081.1	24869246	.	T	G	.	.	MAF_INRAE=1.667
NC_035081.1	24869343	.	T	C	.	.	MAF_INRAE=12.5
NC_035081.1	24869379	.	C	T	.	.	MAF_INRAE=30.833
NC_035081.1	24869393	.	G	A	.	.	MAF_INRAE=31.667
NC_035081.1	24869397	.	C	G	.	.	MAF_INRAE=31.667
NC_035081.1	24869401	.	G	A	.	.	MAF_INRAE=30.833
NC_035081.1	24869404	.	C	A	.	.	MAF_INRAE=30.0
NC_035081.1	24869412	.	A	G	.	.	MAF_INRAE=5.063
NC_035081.1	24869418	.	T	C	.	.	MAF_INRAE=24.167
NC_035081.1	24869420	.	T	G	.	.	MAF_INRAE=25.0
NC_035081.1	24869422	.	G	C	.	.	MAF_INRAE=25.0
NC_035081.1	24869423	.	T	G	.	.	MAF_INRAE=25.0
NC_035081.1	24869428	.	C	T	.	.	MAF_INRAE=25.833
NC_035081.1	24869441	.	A	G	.	.	MAF_INRAE=22.5
NC_035081.1	24869445	.	T	C	.	.	MAF_INRAE=22.5
NC_035081.1	24869446	.	C	A	.	.	MAF_INRAE=22.5
NC_035081.1	24869456	.	A	C	.	.	MAF_INRAE=11.667;MAF_USDA=9.016
NC_035081.1	24869460	.	A	G	.	.	MAF_INRAE=10.0
NC_035081.1	24869464	.	T	C	.	.	MAF_INRAE=9.167
NC_035081.1	24869465	.	T	G	.	.	MAF_INRAE=9.167
NC_035081.1	24869471	.	A	T	.	.	MAF_INRAE=9.167
NC_035081.1	24869492	.	T	C	.	.	MAF_INRAE=7.5
NC_035081.1	24869499	.	C	T	.	.	MAF_INRAE=6.667
NC_035081.1	24869504	.	G	C	.	.	MAF_INRAE=7.5
NC_035081.1	24869513	.	G	A	.	.	MAF_INRAE=6.667
NC_035081.1	24869519	.	A	T	.	.	MAF_USDA=1.639
NC_035081.1	24869524	.	A	G	.	.	MAF_INRAE=2.5
NC_035081.1	24869535	.	C	T	.	.	MAF_INRAE=6.667
NC_035081.1	24869536	.	C	A	.	.	MAF_INRAE=10.833;MAF_USDA=31.176
NC_035081.1	24869537	.	C	T	.	.	MAF_INRAE=6.667
NC_035081.1	24869542	.	T	A	.	.	MAF_INRAE=6.667
NC_035081.1	24869546	.	C	T	.	.	MAF_INRAE=7.5
NC_035081.1	24869549	.	G	A	.	.	MAF_INRAE=8.333
NC_035081.1	24869550	.	T	C	.	.	MAF_INRAE=8.333
NC_035081.1	24869557	.	A	C	.	.	MAF_INRAE=9.167
NC_035081.1	24869559	.	G	A	.	.	MAF_INRAE=9.167
NC_035081.1	24869570	.	C	T	.	.	MAF_INRAE=9.167;MAF_USDA=4.918
NC_035081.1	24869573	.	C	A	.	.	MAF_INRAE=9.167
NC_035081.1	24869577	.	C	G	.	.	MAF_INRAE=10.0
NC_035081.1	24869579	.	A	G	.	.	MAF_INRAE=10.0;MAF_USDA=4.098
NC_035081.1	24869596	.	T	A	.	.	MAF_INRAE=9.167
NC_035081.1	24869598	.	T	A	.	.	MAF_INRAE=9.167
NC_035081.1	24869602	.	T	A	.	.	MAF_INRAE=9.167
NC_035081.1	24869604	.	T	G	.	.	MAF_INRAE=9.167
NC_035081.1	24869611	.	T	C	.	.	MAF_INRAE=28.333
NC_035081.1	24869615	.	A	G	.	.	MAF_INRAE=5.0
NC_035081.1	24869636	.	G	T	.	.	MAF_USDA=39.583
NC_035081.1	24869639	.	A	G	.	.	MAF_INRAE=9.167;MAF_USDA=22.917
NC_035081.1	24869647	.	T	A	.	.	MAF_INRAE=9.167
NC_035081.1	24869649	.	G	A	.	.	MAF_USDA=2.083
NC_035081.1	24869662	.	A	T	.	.	MAF_INRAE=6.667
NC_035081.1	24869696	.	G	A	.	.	MAF_USDA=2.459
NC_035081.1	24869700	.	T	G	.	.	MAF_INRAE=5.0
NC_035081.1	24869701	.	G	T	.	.	MAF_INRAE=5.0
NC_035081.1	24869710	.	C	T	.	.	MAF_USDA=1.639
NC_035081.1	24869811	.	A	T	.	.	MAF_INRAE=4.167;MAF_USDA=3.279
NC_035081.1	24869995	.	G	T	.	.	MAF_USDA=2.459
NC_035081.1	24870148	.	G	A	.	.	MAF_USDA=1.639
NC_035081.1	24870250	.	G	T	.	.	MAF_USDA=1.639
NC_035081.1	24870263	.	C	G	.	.	MAF_USDA=1.639
NC_035081.1	24870326	.	A	C	.	.	MAF_USDA=2.459
NC_035081.1	24870353	.	C	T	.	.	MAF_INRAE=5.696;MAF_USDA=25.882
NC_035081.1	24870443	.	G	A	.	.	MAF_USDA=2.459
NC_035081.1	24870570	.	T	C	.	.	MAF_INRAE=32.5;MAF_USDA=1.765
NC_035081.1	24870571	.	A	C	.	.	MAF_USDA=1.639
NC_035081.1	24870787	.	C	T	.	.	MAF_USDA=1.639
NC_035081.1	24870837	.	A	G	.	.	MAF_USDA=3.279
NC_035081.1	24870886	.	A	G	.	.	MAF_USDA=5.882
NC_035081.1	24871071	.	G	A	.	.	MAF_USDA=3.279
NC_035081.1	24871082	.	T	C	.	.	MAF_INRAE=12.025
NC_035081.1	24871141	.	C	T	.	.	MAF_INRAE=43.038;MAF_USDA=41.176
NC_035081.1	24871149	.	T	C	.	.	MAF_USDA=1.639
NC_035081.1	24871150	.	T	G	.	.	MAF_USDA=1.639
NC_035081.1	24871196	.	C	T	.	.	MAF_USDA=1.639
NC_035081.1	24871211	.	G	T	.	.	MAF_USDA=1.639
NC_035081.1	24871256	.	A	T	.	.	MAF_USDA=1.639
NC_035081.1	24871261	.	A	G	.	.	MAF_USDA=1.639
NC_035081.1	24871293	.	T	G	.	.	MAF_USDA=2.459
NC_035081.1	24871311	.	T	C	.	.	MAF_INRAE=2.5;MAF_USDA=8.197
NC_035081.1	24871326	.	C	A	.	.	MAF_INRAE=31.013;MAF_USDA=30.0
NC_035081.1	24871381	.	A	G	.	.	MAF_INRAE=2.5;MAF_USDA=7.377
NC_035081.1	24871429	.	A	T	.	.	MAF_INRAE=3.333
NC_035081.1	24871444	.	G	T	.	.	MAF_INRAE=5.696;MAF_USDA=2.459
NC_035081.1	24871515	.	C	A	.	.	MAF_USDA=2.353
NC_035081.1	24871516	.	A	C	.	.	MAF_USDA=1.639
NC_035081.1	24871524	.	A	T	.	.	MAF_INRAE=24.051;MAF_USDA=20.588
NC_035081.1	24871551	.	G	A	.	.	MAF_INRAE=2.5;MAF_USDA=9.016
NC_035081.1	24871565	.	A	C	.	.	MAF_USDA=3.529
NC_035081.1	24871576	.	C	A	.	.	MAF_INRAE=2.5;MAF_USDA=9.167
NC_035081.1	24871618	.	C	A	.	.	MAF_INRAE=3.333;MAF_USDA=3.333
NC_035081.1	24871628	.	G	T	.	.	MAF_INRAE=34.81;MAF_USDA=47.647
NC_035081.1	24871654	.	T	A	.	.	MAF_INRAE=2.5;MAF_USDA=9.016
NC_035081.1	24871657	.	C	A	.	.	MAF_USDA=2.459
NC_035081.1	24871761	.	C	T	.	.	MAF_INRAE=3.333
NC_035081.1	24871784	.	C	A	.	.	MAF_INRAE=3.333
NC_035081.1	24871809	.	T	C	.	.	MAF_INRAE=43.038;MAF_USDA=50.0
NC_035081.1	24871832	.	A	G	.	.	MAF_INRAE=6.962;MAF_USDA=16.471
NC_035081.1	24871833	.	C	T	.	.	MAF_USDA=1.639
NC_035081.1	24871846	.	A	C	.	.	MAF_INRAE=4.167;MAF_USDA=3.279
NC_035081.1	24871913	.	T	A	.	.	MAF_INRAE=3.333
NC_035081.1	24871962	.	C	A	.	.	MAF_USDA=1.639
NC_035081.1	24871996	.	G	T	.	.	MAF_USDA=2.459
NC_035081.1	24872023	.	G	A	.	.	MAF_INRAE=8.861;MAF_USDA=18.824
NC_035081.1	24872030	.	G	T	.	.	MAF_INRAE=8.861;MAF_USDA=18.824
NC_035081.1	24872046	.	T	G	.	.	MAF_INRAE=31.667;MAF_USDA=1.765
NC_035081.1	24872062	.	T	G	.	.	MAF_USDA=1.639
NC_035081.1	24872113	.	C	G	.	.	MAF_INRAE=31.667;MAF_USDA=1.765
NC_035081.1	24872150	.	G	T	.	.	MAF_INRAE=33.544;MAF_USDA=31.25
NC_035081.1	24872212	.	G	A	.	.	MAF_USDA=6.557
NC_035081.1	24872213	.	C	T	.	.	MAF_USDA=4.918
NC_035081.1	24872321	.	G	A	.	.	MAF_USDA=4.098
NC_035081.1	24872402	.	C	T	.	.	MAF_INRAE=44.304;MAF_USDA=44.706
NC_035081.1	24872422	.	G	A	.	.	MAF_USDA=1.639
NC_035081.1	24872425	.	G	A	.	.	MAF_INRAE=44.304;MAF_USDA=44.118
NC_035081.1	24872448	.	G	A	.	.	MAF_INRAE=2.5;MAF_USDA=9.016
NC_035081.1	24872612	.	T	C	.	.	MAF_USDA=1.639
NC_035081.1	24872710	.	T	C	.	.	MAF_USDA=1.639
NC_035081.1	24872720	.	A	G	.	.	MAF_INRAE=6.329
NC_035081.1	24872729	.	A	C	.	.	MAF_INRAE=2.5;MAF_USDA=9.836
NC_035081.1	24872755	.	A	C	.	.	MAF_INRAE=8.861;MAF_USDA=17.059
NC_035081.1	24872834	.	C	T	.	.	MAF_USDA=18.75
NC_035081.1	24872936	.	T	C	.	.	MAF_INRAE=2.5;MAF_USDA=8.197
NC_035081.1	24873062	.	A	C	.	.	MAF_INRAE=34.167
NC_035081.1	24873066	.	A	C	.	.	MAF_INRAE=8.333
NC_035081.1	24873101	.	C	A	.	.	MAF_INRAE=4.167
NC_035081.1	24873131	.	C	T	.	.	MAF_INRAE=33.544;MAF_USDA=20.588
NC_035081.1	24873252	.	C	T	.	.	MAF_INRAE=2.5;MAF_USDA=8.197
NC_035081.1	24873313	.	A	G	.	.	MAF_INRAE=32.5;MAF_USDA=4.706
NC_035081.1	24873369	.	T	C	.	.	MAF_USDA=1.639
NC_035081.1	24873377	.	G	A	.	.	MAF_USDA=10.588
NC_035081.1	24873507	.	T	A	.	.	MAF_USDA=1.639
NC_035081.1	24873642	.	T	G	.	.	MAF_INRAE=28.333;MAF_USDA=4.167
NC_035081.1	24873754	.	A	C	.	.	MAF_USDA=1.639
NC_035081.1	24873766	.	G	A	.	.	MAF_USDA=1.639
NC_035081.1	24873823	.	A	G	.	.	MAF_INRAE=24.051;MAF_USDA=20.588
NC_035081.1	24873830	.	T	C	.	.	MAF_INRAE=42.405;MAF_USDA=50.0
NC_035081.1	24874115	.	C	T	.	.	MAF_USDA=2.459
NC_035081.1	24874149	.	C	T	.	.	MAF_USDA=8.235
NC_035081.1	24874360	.	G	C	.	.	MAF_INRAE=13.291;MAF_USDA=1.639
NC_035081.1	24874399	.	G	A	.	.	MAF_USDA=4.098
NC_035081.1	24874442	.	G	A	.	.	MAF_USDA=1.639
NC_035081.1	24874451	.	C	A	.	.	MAF_INRAE=2.5;MAF_USDA=9.016
NC_035081.1	24874494	.	A	G	.	.	MAF_INRAE=42.405;MAF_USDA=50.0
NC_035081.1	24874619	.	C	T	.	.	MAF_INRAE=33.544;MAF_USDA=20.588
NC_035081.1	24874692	.	A	G	.	.	MAF_USDA=1.639
NC_035081.1	24874839	.	T	C	.	.	MAF_INRAE=6.962;MAF_USDA=5.882
NC_035081.1	24874853	.	T	C	.	.	MAF_USDA=2.459
NC_035081.1	24874924	.	T	A	.	.	MAF_INRAE=2.5
NC_035081.1	24874931	.	G	T	.	.	MAF_INRAE=2.5
NC_035081.1	24875005	.	C	A	.	.	MAF_INRAE=2.5
NC_035081.1	24875053	.	A	G	.	.	MAF_INRAE=2.5;MAF_USDA=9.016
NC_035081.1	24875160	.	T	A	.	.	MAF_INRAE=20.886;MAF_USDA=17.059
NC_035081.1	24875177	.	T	C	.	.	MAF_INRAE=32.911;MAF_USDA=20.588
NC_035081.1	24875243	.	A	C	.	.	MAF_USDA=8.824
NC_035081.1	24875264	.	T	C	.	.	MAF_INRAE=8.861;MAF_USDA=17.647
NC_035081.1	24875302	.	T	C	.	.	MAF_INRAE=2.5;MAF_USDA=4.098
NC_035081.1	24875362	.	C	T	.	.	MAF_INRAE=20.886;MAF_USDA=17.647
NC_035081.1	24875364	.	A	T	.	.	MAF_USDA=2.459
NC_035081.1	24875371	.	G	T	.	.	MAF_USDA=2.459
NC_035081.1	24875389	.	G	C	.	.	MAF_INRAE=33.544;MAF_USDA=19.412
NC_035081.1	24875392	.	T	A	.	.	MAF_USDA=19.412
NC_035081.1	24875393	.	C	T	.	.	MAF_USDA=19.412
NC_035081.1	24875424	.	C	G	.	.	MAF_USDA=6.471
NC_035081.1	24875427	.	A	C	.	.	MAF_INRAE=44.304;MAF_USDA=48.235
NC_035081.1	24875514	.	T	A	.	.	MAF_INRAE=2.5;MAF_USDA=8.197
NC_035081.1	24875576	.	T	C	.	.	MAF_INRAE=2.5;MAF_USDA=8.197
NC_035081.1	24875624	.	A	T	.	.	MAF_USDA=1.639
NC_035081.1	24875649	.	T	G	.	.	MAF_USDA=1.639
NC_035081.1	24875650	.	C	G	.	.	MAF_USDA=1.639
NC_035081.1	24875715	.	C	T	.	.	MAF_USDA=5.738
NC_035081.1	24875832	.	T	A	.	.	MAF_INRAE=43.671;MAF_USDA=43.529
NC_035081.1	24875874	.	G	A	.	.	MAF_USDA=1.765
NC_035081.1	24875889	.	A	C	.	.	MAF_USDA=1.639
NC_035081.1	24875896	.	T	C	.	.	MAF_INRAE=42.405;MAF_USDA=44.118
NC_035081.1	24875941	.	C	T	.	.	MAF_USDA=1.639
NC_035081.1	24875957	.	C	A	.	.	MAF_USDA=17.647
NC_035081.1	24876003	.	C	A	.	.	MAF_USDA=2.459
NC_035081.1	24876214	.	T	A	.	.	MAF_INRAE=1.667;MAF_USDA=2.459
NC_035081.1	24876375	.	C	A	.	.	MAF_INRAE=42.405;MAF_USDA=45.882
NC_035081.1	24876472	.	T	A	.	.	MAF_INRAE=18.987;MAF_USDA=12.941
NC_035081.1	24876473	.	T	A	.	.	MAF_INRAE=20.0;MAF_USDA=12.941
NC_035081.1	24876475	.	T	A	.	.	MAF_INRAE=20.0;MAF_USDA=6.557
NC_035081.1	24876480	.	G	T	.	.	MAF_INRAE=18.987;MAF_USDA=11.176
NC_035081.1	24876493	.	C	T	.	.	MAF_INRAE=20.0;MAF_USDA=11.765
NC_035081.1	24876494	.	C	A	.	.	MAF_INRAE=20.0;MAF_USDA=12.353
NC_035081.1	24876518	.	T	G	.	.	MAF_INRAE=3.333
NC_035081.1	24876540	.	G	A	.	.	MAF_USDA=4.918
NC_035081.1	24876567	.	A	T	.	.	MAF_INRAE=2.5
NC_035081.1	24876599	.	G	A	.	.	MAF_INRAE=29.167;MAF_USDA=4.167
NC_035081.1	24876664	.	G	T	.	.	MAF_USDA=1.639
NC_035081.1	24876669	.	T	C	.	.	MAF_INRAE=2.5
NC_035081.1	24876779	.	A	G	.	.	MAF_INRAE=2.5
NC_035081.1	24876964	.	C	A	.	.	MAF_USDA=2.5
NC_035081.1	24876965	.	A	C	.	.	MAF_INRAE=10.526;MAF_USDA=18.452
NC_035081.1	24877082	.	C	A	.	.	MAF_USDA=4.098
NC_035081.1	24877247	.	C	T	.	.	MAF_USDA=1.639
NC_035081.1	24877400	.	G	A	.	.	MAF_USDA=1.639
NC_035081.1	24877475	.	A	G	.	.	MAF_INRAE=2.5;MAF_USDA=3.279
NC_035081.1	24877556	.	C	T	.	.	MAF_INRAE=42.405;MAF_USDA=47.059
NC_035081.1	24877586	.	A	G	.	.	MAF_USDA=2.941
NC_035081.1	24877749	.	G	A	.	.	MAF_INRAE=3.333
NC_035081.1	24877872	.	G	A	.	.	MAF_INRAE=33.544;MAF_USDA=20.0
NC_035081.1	24877894	.	C	T	.	.	MAF_USDA=2.083
NC_035081.1	24877933	.	A	G	.	.	MAF_INRAE=42.405;MAF_USDA=45.882
NC_035081.1	24878105	.	G	C	.	.	MAF_USDA=1.639
NC_035081.1	24878127	.	G	A	.	.	MAF_INRAE=27.5;MAF_USDA=4.167
NC_035081.1	24878143	.	C	A	.	.	MAF_INRAE=3.333;MAF_USDA=3.279
NC_035081.1	24878248	.	A	G	.	.	MAF_USDA=1.639
NC_035081.1	24878260	.	A	C	.	.	MAF_USDA=1.639
NC_035081.1	24878368	.	G	T	.	.	MAF_USDA=4.118
NC_035081.1	24878437	.	C	T	.	.	MAF_INRAE=5.696;MAF_USDA=14.706
NC_035081.1	24878512	.	C	A	.	.	MAF_USDA=4.098
NC_035081.1	24878524	.	T	C	.	.	MAF_USDA=2.459
NC_035081.1	24878626	.	G	A	.	.	MAF_USDA=1.639
NC_035081.1	24878753	.	T	C	.	.	MAF_USDA=1.639
NC_035081.1	24878817	.	T	A	.	.	MAF_INRAE=6.329
NC_035081.1	24878820	.	A	G	.	.	MAF_USDA=3.279
NC_035081.1	24878925	.	C	T	.	.	MAF_INRAE=31.667;MAF_USDA=1.765
NC_035081.1	24878963	.	C	T	.	.	MAF_USDA=2.459
NC_035081.1	24878976	.	G	T	.	.	MAF_INRAE=36.709;MAF_USDA=40.0
NC_035081.1	24879064	.	T	C	.	.	MAF_USDA=2.5
NC_035081.1	24879121	.	T	C	.	.	MAF_INRAE=36.709;MAF_USDA=40.0
NC_035081.1	24879136	.	G	A	.	.	MAF_INRAE=5.696;MAF_USDA=15.294
NC_035081.1	24879148	.	A	C	.	.	MAF_INRAE=42.405;MAF_USDA=31.25
NC_035081.1	24879150	.	G	T	.	.	MAF_INRAE=28.333;MAF_USDA=50.0
NC_035081.1	24879166	.	C	T	.	.	MAF_INRAE=36.709;MAF_USDA=50.0
NC_035081.1	24879169	.	C	A	.	.	MAF_INRAE=28.333;MAF_USDA=50.0
NC_035081.1	24879190	.	G	T	.	.	MAF_INRAE=28.333;MAF_USDA=47.917
NC_035081.1	24879214	.	A	G	.	.	MAF_INRAE=5.0
NC_035081.1	24879243	.	G	T	.	.	MAF_INRAE=32.5;MAF_USDA=1.765
NC_035081.1	24879244	.	G	T	.	.	MAF_INRAE=36.709;MAF_USDA=40.588
NC_035081.1	24879247	.	T	C	.	.	MAF_USDA=1.765
NC_035081.1	24879271	.	T	A	.	.	MAF_INRAE=42.405;MAF_USDA=44.118
NC_035081.1	24879394	.	C	A	.	.	MAF_INRAE=5.696;MAF_USDA=15.294
NC_035081.1	24879437	.	C	G	.	.	MAF_USDA=1.639
NC_035081.1	24879510	.	T	G	.	.	MAF_USDA=1.639
NC_035081.1	24879538	.	G	T	.	.	MAF_USDA=1.639
NC_035081.1	24879551	.	G	A	.	.	MAF_INRAE=5.263;MAF_USDA=14.706
NC_035081.1	24879567	.	C	T	.	.	MAF_USDA=22.131
NC_035081.1	24879603	.	C	A	.	.	MAF_INRAE=35.0
NC_035081.1	24879775	.	C	T	.	.	MAF_USDA=4.918
NC_035081.1	24879807	.	C	T	.	.	MAF_USDA=10.417
NC_035081.1	24879812	.	T	C	.	.	MAF_USDA=2.459
NC_035081.1	24879815	.	C	T	.	.	MAF_USDA=5.738
NC_035081.1	24879817	.	C	T	.	.	MAF_USDA=5.738
NC_035081.1	24879839	.	C	T	.	.	MAF_USDA=2.459
NC_035081.1	24879849	.	G	A	.	.	MAF_USDA=2.083
NC_035081.1	24880089	.	A	G	.	.	MAF_INRAE=4.167;MAF_USDA=4.098
NC_035081.1	24880143	.	G	A	.	.	MAF_INRAE=6.329
NC_035081.1	24880267	.	G	T	.	.	MAF_INRAE=5.696;MAF_USDA=31.765
NC_035081.1	24880383	.	G	T	.	.	MAF_INRAE=5.063;MAF_USDA=18.235
NC_035081.1	24880439	.	G	T	.	.	MAF_USDA=1.639
NC_035081.1	24880517	.	G	A	.	.	MAF_USDA=1.639
NC_035081.1	24880630	.	T	A	.	.	MAF_USDA=2.459
NC_035081.1	24880655	.	T	G	.	.	MAF_INRAE=5.0
NC_035081.1	24880659	.	A	G	.	.	MAF_USDA=9.016
NC_035081.1	24880706	.	G	A	.	.	MAF_USDA=2.459
NC_035081.1	24880896	.	C	T	.	.	MAF_USDA=15.574
NC_035081.1	24881071	.	G	A	.	.	MAF_INRAE=33.544;MAF_USDA=19.412
NC_035081.1	24881260	.	T	A	.	.	MAF_INRAE=5.696;MAF_USDA=31.765
NC_035081.1	24881353	.	G	T	.	.	MAF_INRAE=30.38;MAF_USDA=31.765
NC_035081.1	24881490	.	G	T	.	.	MAF_USDA=1.639
NC_035081.1	24881496	.	G	A	.	.	MAF_INRAE=15.19;MAF_USDA=15.882
NC_035081.1	24881506	.	T	A	.	.	MAF_INRAE=31.667;MAF_USDA=4.167
NC_035081.1	24881527	.	C	T	.	.	MAF_INRAE=3.333;MAF_USDA=5.882
NC_035081.1	24881565	.	C	A	.	.	MAF_INRAE=6.329
NC_035081.1	24881600	.	A	C	.	.	MAF_INRAE=33.333;MAF_USDA=21.176
NC_035081.1	24881629	.	A	G	.	.	MAF_USDA=4.098
NC_035081.1	24881663	.	G	A	.	.	MAF_USDA=4.918
NC_035081.1	24881707	.	T	A	.	.	MAF_INRAE=2.5;MAF_USDA=6.557
NC_035081.1	24881719	.	T	G	.	.	MAF_USDA=1.639
NC_035081.1	24881760	.	A	T	.	.	MAF_INRAE=42.405;MAF_USDA=37.647
NC_035081.1	24881762	.	G	T	.	.	MAF_INRAE=49.167;MAF_USDA=38.824
NC_035081.1	24881816	.	T	A	.	.	MAF_USDA=5.738
NC_035081.1	24881821	.	G	T	.	.	MAF_INRAE=41.139;MAF_USDA=37.647
NC_035081.1	24881823	.	C	T	.	.	MAF_INRAE=49.167;MAF_USDA=37.647
NC_035081.1	24881906	.	G	A	.	.	MAF_INRAE=29.114;MAF_USDA=27.647
NC_035081.1	24881963	.	T	C	.	.	MAF_USDA=2.083
NC_035081.1	24882037	.	C	T	.	.	MAF_INRAE=29.747;MAF_USDA=28.235
NC_035081.1	24882055	.	G	T	.	.	MAF_INRAE=29.747;MAF_USDA=26.471
NC_035081.1	24882117	.	C	T	.	.	MAF_USDA=30.0
NC_035081.1	24882143	.	C	A	.	.	MAF_INRAE=29.114;MAF_USDA=28.235
NC_035081.1	24882171	.	T	A	.	.	MAF_INRAE=3.333
NC_035081.1	24882182	.	C	T	.	.	MAF_USDA=4.918
NC_035081.1	24882218	.	G	A	.	.	MAF_INRAE=3.333
NC_035081.1	24882242	.	G	A	.	.	MAF_INRAE=29.114;MAF_USDA=28.235
NC_035081.1	24882250	.	C	T	.	.	MAF_USDA=5.738
NC_035081.1	24882413	.	G	T	.	.	MAF_USDA=3.279
NC_035081.1	24882461	.	T	A	.	.	MAF_USDA=14.583
NC_035081.1	24882492	.	A	T	.	.	MAF_USDA=25.0
NC_035081.1	24882505	.	T	C	.	.	MAF_INRAE=4.167
NC_035081.1	24882523	.	A	T	.	.	MAF_USDA=25.0
NC_035081.1	24882554	.	A	T	.	.	MAF_USDA=26.471
NC_035081.1	24882600	.	A	G	.	.	MAF_USDA=1.639
NC_035081.1	24882626	.	A	T	.	.	MAF_INRAE=5.263;MAF_USDA=25.882
NC_035081.1	24882636	.	A	T	.	.	MAF_INRAE=33.333;MAF_USDA=1.765
NC_035081.1	24882657	.	G	A	.	.	MAF_INRAE=31.646
NC_035081.1	24882832	.	T	A	.	.	MAF_INRAE=29.114;MAF_USDA=29.762
NC_035081.1	24882835	.	T	A	.	.	MAF_INRAE=36.667;MAF_USDA=27.083
NC_035081.1	24882845	.	T	A	.	.	MAF_USDA=30.435
NC_035081.1	24882848	.	T	A	.	.	MAF_INRAE=36.667;MAF_USDA=30.488
NC_035081.1	24882862	.	T	C	.	.	MAF_USDA=2.083
NC_035081.1	24882878	.	G	T	.	.	MAF_USDA=2.5
NC_035081.1	24882982	.	C	A	.	.	MAF_USDA=1.639
NC_035081.1	24883015	.	T	C	.	.	MAF_INRAE=28.481;MAF_USDA=26.471
NC_035081.1	24883114	.	T	A	.	.	MAF_USDA=2.459
NC_035081.1	24883141	.	G	A	.	.	MAF_USDA=1.639
NC_035081.1	24883170	.	G	T	.	.	MAF_USDA=2.083
NC_035081.1	24883182	.	G	A	.	.	MAF_USDA=1.639
NC_035081.1	24883219	.	A	G	.	.	MAF_INRAE=3.797;MAF_USDA=5.294
NC_035081.1	24883228	.	G	A	.	.	MAF_USDA=1.639
NC_035081.1	24883231	.	C	G	.	.	MAF_INRAE=12.658;MAF_USDA=10.588
NC_035081.1	24883243	.	G	A	.	.	MAF_INRAE=28.481;MAF_USDA=27.647
NC_035081.1	24883324	.	A	G	.	.	MAF_INRAE=3.797;MAF_USDA=5.294
NC_035081.1	24883416	.	T	C	.	.	MAF_INRAE=3.333;MAF_USDA=5.882
NC_035081.1	24883435	.	A	C	.	.	MAF_USDA=8.235
NC_035081.1	24883490	.	G	A	.	.	MAF_USDA=6.471
NC_035081.1	24883498	.	T	C	.	.	MAF_INRAE=28.481;MAF_USDA=27.647
NC_035081.1	24883499	.	G	A	.	.	MAF_USDA=1.639
NC_035081.1	24883549	.	G	A	.	.	MAF_INRAE=3.333
NC_035081.1	24883607	.	G	T	.	.	MAF_USDA=6.557
NC_035081.1	24883640	.	C	A	.	.	MAF_INRAE=3.797;MAF_USDA=6.557
NC_035081.1	24883677	.	G	A	.	.	MAF_USDA=3.279
NC_035081.1	24883719	.	G	T	.	.	MAF_INRAE=2.5
NC_035081.1	24883865	.	T	G	.	.	MAF_USDA=1.639
NC_035081.1	24883890	.	G	T	.	.	MAF_USDA=11.765
NC_035081.1	24883924	.	C	T	.	.	MAF_USDA=6.471
NC_035081.1	24883952	.	A	C	.	.	MAF_USDA=2.459
NC_035081.1	24884030	.	G	A	.	.	MAF_USDA=7.647
NC_035081.1	24884145	.	T	A	.	.	MAF_INRAE=3.797;MAF_USDA=2.083
NC_035081.1	24884179	.	T	C	.	.	MAF_INRAE=29.167;MAF_USDA=4.167
NC_035081.1	24884250	.	A	T	.	.	MAF_INRAE=5.696;MAF_USDA=8.824
NC_035081.1	24884262	.	A	C	.	.	MAF_INRAE=29.167;MAF_USDA=4.167
NC_035081.1	24884308	.	C	A	.	.	MAF_INRAE=3.333
NC_035081.1	24884432	.	A	G	.	.	MAF_INRAE=4.167;MAF_USDA=2.459
NC_035081.1	24884552	.	C	A	.	.	MAF_INRAE=12.658;MAF_USDA=11.176
NC_035081.1	24884558	.	G	A	.	.	MAF_USDA=6.557
NC_035081.1	24884601	.	T	G	.	.	MAF_USDA=1.639
NC_035081.1	24884670	.	T	C	.	.	MAF_INRAE=6.329;MAF_USDA=24.118
NC_035081.1	24884731	.	T	C	.	.	MAF_INRAE=29.114;MAF_USDA=25.294
NC_035081.1	24884752	.	C	G	.	.	MAF_INRAE=32.911;MAF_USDA=21.176
NC_035081.1	24884758	.	G	A	.	.	MAF_INRAE=12.025;MAF_USDA=17.059
NC_035081.1	24884771	.	C	A	.	.	MAF_INRAE=30.0;MAF_USDA=4.167
NC_035081.1	24884835	.	C	T	.	.	MAF_INRAE=3.333;MAF_USDA=4.098
NC_035081.1	24884899	.	G	C	.	.	MAF_USDA=4.098
NC_035081.1	24884931	.	T	G	.	.	MAF_INRAE=3.333
NC_035081.1	24884983	.	G	A	.	.	MAF_INRAE=4.167;MAF_USDA=2.459
NC_035081.1	24884996	.	G	T	.	.	MAF_INRAE=5.0
NC_035081.1	24885022	.	G	T	.	.	MAF_USDA=10.0
NC_035081.1	24885094	.	T	C	.	.	MAF_USDA=3.279
NC_035081.1	24885167	.	G	A	.	.	MAF_USDA=4.098
NC_035081.1	24885168	.	C	A	.	.	MAF_INRAE=2.5;MAF_USDA=10.656
NC_035081.1	24885211	.	T	G	.	.	MAF_INRAE=5.0;MAF_USDA=1.639
NC_035081.1	24885315	.	T	C	.	.	MAF_INRAE=13.333;MAF_USDA=12.941
NC_035081.1	24885320	.	T	A	.	.	MAF_INRAE=29.167;MAF_USDA=4.167
NC_035081.1	24885345	.	T	G	.	.	MAF_INRAE=6.329;MAF_USDA=24.118
NC_035081.1	24885395	.	G	A	.	.	MAF_USDA=4.098
NC_035081.1	24885436	.	T	C	.	.	MAF_INRAE=3.333
NC_035081.1	24885472	.	G	T	.	.	MAF_INRAE=28.333;MAF_USDA=4.167
NC_035081.1	24885483	.	C	T	.	.	MAF_USDA=6.471
NC_035081.1	24885508	.	T	A	.	.	MAF_USDA=2.459
NC_035081.1	24885584	.	G	T	.	.	MAF_USDA=1.765
NC_035081.1	24885586	.	G	A	.	.	MAF_USDA=1.765
NC_035081.1	24885603	.	T	G	.	.	MAF_INRAE=33.544;MAF_USDA=20.0
NC_035081.1	24885660	.	T	C	.	.	MAF_USDA=11.176
NC_035081.1	24885684	.	G	A	.	.	MAF_INRAE=3.333
NC_035081.1	24885696	.	C	A	.	.	MAF_USDA=1.639
NC_035081.1	24885697	.	A	T	.	.	MAF_USDA=1.639
NC_035081.1	24885720	.	T	C	.	.	MAF_INRAE=3.797;MAF_USDA=4.706
NC_035081.1	24885793	.	G	T	.	.	MAF_INRAE=12.658
NC_035081.1	24885805	.	T	G	.	.	MAF_INRAE=6.329;MAF_USDA=24.118
NC_035081.1	24885845	.	G	A	.	.	MAF_INRAE=10.526;MAF_USDA=11.176
NC_035081.1	24885879	.	G	T	.	.	MAF_USDA=2.459
NC_035081.1	24885893	.	A	G	.	.	MAF_USDA=2.459
NC_035081.1	24885988	.	C	T	.	.	MAF_USDA=4.098
NC_035081.1	24886003	.	T	A	.	.	MAF_USDA=4.167
NC_035081.1	24886023	.	C	G	.	.	MAF_USDA=1.639
NC_035081.1	24886074	.	C	T	.	.	MAF_USDA=1.724
NC_035081.1	24886086	.	T	C	.	.	MAF_USDA=4.167
NC_035081.1	24886487	.	T	C	.	.	MAF_USDA=25.0
NC_035081.1	24886491	.	G	T	.	.	MAF_USDA=27.083
NC_035081.1	24886528	.	G	C	.	.	MAF_USDA=18.75
NC_035081.1	24886629	.	C	T	.	.	MAF_USDA=1.639
NC_035081.1	24886634	.	T	C	.	.	MAF_USDA=9.836
NC_035081.1	24886637	.	C	T	.	.	MAF_USDA=2.459
NC_035081.1	24886661	.	G	C	.	.	MAF_USDA=1.639
NC_035081.1	24886713	.	C	A	.	.	MAF_INRAE=28.481;MAF_USDA=25.882
NC_035081.1	24886755	.	C	T	.	.	MAF_INRAE=3.333;MAF_USDA=1.639
NC_035081.1	24886880	.	C	T	.	.	MAF_INRAE=3.333
NC_035081.1	24886887	.	C	T	.	.	MAF_INRAE=29.167;MAF_USDA=4.167
NC_035081.1	24886914	.	C	G	.	.	MAF_INRAE=10.127;MAF_USDA=14.706
NC_035081.1	24886954	.	G	T	.	.	MAF_USDA=8.235
NC_035081.1	24887133	.	T	C	.	.	MAF_INRAE=15.789
NC_035081.1	24887173	.	A	T	.	.	MAF_INRAE=5.263;MAF_USDA=28.571
NC_035081.1	24887403	.	C	G	.	.	MAF_USDA=1.639
NC_035081.1	24887518	.	A	G	.	.	MAF_INRAE=5.0;MAF_USDA=2.459
NC_035081.1	24887524	.	G	A	.	.	MAF_INRAE=5.696
NC_035081.1	24887542	.	T	A	.	.	MAF_USDA=3.279
NC_035081.1	24887543	.	T	A	.	.	MAF_INRAE=6.329;MAF_USDA=24.706
NC_035081.1	24887576	.	G	A	.	.	MAF_INRAE=28.333;MAF_USDA=4.167
NC_035081.1	24887615	.	C	T	.	.	MAF_USDA=4.098
NC_035081.1	24887621	.	C	A	.	.	MAF_INRAE=5.0;MAF_USDA=1.639
NC_035081.1	24887633	.	T	C	.	.	MAF_USDA=3.279
NC_035081.1	24887654	.	T	C	.	.	MAF_INRAE=29.167;MAF_USDA=4.167
NC_035081.1	24887668	.	A	T	.	.	MAF_INRAE=29.167;MAF_USDA=4.167
NC_035081.1	24887734	.	G	A	.	.	MAF_INRAE=5.0;MAF_USDA=2.459
NC_035081.1	24887737	.	G	T	.	.	MAF_USDA=4.098
NC_035081.1	24887748	.	C	T	.	.	MAF_USDA=4.918
NC_035081.1	24887754	.	T	C	.	.	MAF_INRAE=17.5
NC_035081.1	24887772	.	C	A	.	.	MAF_INRAE=4.167;MAF_USDA=2.459
NC_035081.1	24887785	.	T	C	.	.	MAF_INRAE=24.167
NC_035081.1	24887797	.	G	A	.	.	MAF_INRAE=2.5;MAF_USDA=9.836
NC_035081.1	24887891	.	C	T	.	.	MAF_INRAE=5.263;MAF_USDA=7.377
NC_035081.1	24887893	.	G	A	.	.	MAF_USDA=4.167
NC_035081.1	24887917	.	C	T	.	.	MAF_USDA=11.176
NC_035081.1	24887937	.	A	G	.	.	MAF_USDA=4.167
NC_035081.1	24887952	.	G	A	.	.	MAF_USDA=4.167
NC_035081.1	24887973	.	G	T	.	.	MAF_INRAE=3.333
NC_035081.1	24887975	.	C	T	.	.	MAF_USDA=2.459
NC_035081.1	24888001	.	T	C	.	.	MAF_USDA=4.348
NC_035081.1	24888014	.	C	G	.	.	MAF_USDA=4.348
NC_035081.1	24888039	.	G	T	.	.	MAF_USDA=4.237
NC_035081.1	24888051	.	G	A	.	.	MAF_INRAE=2.5
NC_035081.1	24888126	.	T	C	.	.	MAF_INRAE=34.167;MAF_USDA=1.639
NC_035081.1	24888191	.	C	T	.	.	MAF_USDA=3.279
NC_035081.1	24888210	.	A	G	.	.	MAF_INRAE=30.38;MAF_USDA=15.294
NC_035081.1	24888302	.	G	A	.	.	MAF_USDA=2.459
NC_035081.1	24888393	.	A	G	.	.	MAF_USDA=1.639
NC_035081.1	24888423	.	T	C	.	.	MAF_INRAE=6.329
NC_035081.1	24888507	.	C	T	.	.	MAF_INRAE=2.5;MAF_USDA=4.918
NC_035081.1	24888508	.	G	A	.	.	MAF_USDA=1.639
NC_035081.1	24888510	.	G	A	.	.	MAF_USDA=1.639
NC_035081.1	24888556	.	A	G	.	.	MAF_INRAE=31.667
NC_035081.1	24888741	.	C	T	.	.	MAF_INRAE=34.177;MAF_USDA=41.765
NC_035081.1	24888742	.	A	G	.	.	MAF_INRAE=2.5;MAF_USDA=3.529
NC_035081.1	24888743	.	G	T	.	.	MAF_INRAE=2.5;MAF_USDA=4.098
NC_035081.1	24888858	.	G	T	.	.	MAF_USDA=3.279
NC_035081.1	24888909	.	T	C	.	.	MAF_INRAE=3.165
NC_035081.1	24888937	.	G	T	.	.	MAF_INRAE=5.696;MAF_USDA=16.667
NC_035081.1	24889022	.	T	G	.	.	MAF_USDA=2.083
NC_035081.1	24889031	.	C	T	.	.	MAF_USDA=1.639
NC_035081.1	24889060	.	C	T	.	.	MAF_USDA=8.824
NC_035081.1	24889146	.	C	A	.	.	MAF_INRAE=28.481;MAF_USDA=17.059
NC_035081.1	24889247	.	C	A	.	.	MAF_USDA=1.639
NC_035081.1	24889278	.	C	A	.	.	MAF_USDA=1.639
NC_035081.1	24889646	.	C	T	.	.	MAF_INRAE=29.167;MAF_USDA=4.167
NC_035081.1	24889856	.	T	A	.	.	MAF_USDA=7.377
NC_035081.1	24890010	.	G	T	.	.	MAF_USDA=8.929
NC_035081.1	24890023	.	T	C	.	.	MAF_INRAE=37.5
NC_035081.1	24890040	.	A	C	.	.	MAF_INRAE=5.696;MAF_USDA=11.176
NC_035081.1	24890051	.	C	G	.	.	MAF_USDA=5.882
NC_035081.1	24890184	.	T	C	.	.	MAF_INRAE=5.0;MAF_USDA=4.918
NC_035081.1	24890285	.	A	G	.	.	MAF_USDA=6.557
NC_035081.1	24890334	.	T	A	.	.	MAF_USDA=1.639
NC_035081.1	24890362	.	G	T	.	.	MAF_USDA=1.639
NC_035081.1	24890434	.	T	G	.	.	MAF_USDA=1.639
NC_035081.1	24890485	.	A	G	.	.	MAF_INRAE=5.833;MAF_USDA=8.824
NC_035081.1	24890506	.	C	A	.	.	MAF_INRAE=43.671;MAF_USDA=29.412
NC_035081.1	24890541	.	T	C	.	.	MAF_INRAE=3.333
NC_035081.1	24890595	.	C	T	.	.	MAF_USDA=3.279
NC_035081.1	24890765	.	T	A	.	.	MAF_INRAE=5.833;MAF_USDA=11.765
NC_035081.1	24890807	.	G	C	.	.	MAF_USDA=1.639
NC_035081.1	24890837	.	C	T	.	.	MAF_INRAE=36.709;MAF_USDA=22.941
NC_035081.1	24890858	.	A	G	.	.	MAF_USDA=1.639
NC_035081.1	24891138	.	G	C	.	.	MAF_INRAE=3.797;MAF_USDA=4.706
NC_035081.1	24891229	.	T	C	.	.	MAF_INRAE=43.671;MAF_USDA=41.176
NC_035081.1	24891347	.	A	C	.	.	MAF_USDA=1.639
NC_035081.1	24891445	.	A	G	.	.	MAF_INRAE=3.797
NC_035081.1	24891482	.	T	G	.	.	MAF_USDA=3.279
NC_035081.1	24891496	.	C	T	.	.	MAF_INRAE=2.5;MAF_USDA=8.824
NC_035081.1	24891529	.	C	A	.	.	MAF_INRAE=5.0;MAF_USDA=11.765
NC_035081.1	24891616	.	A	C	.	.	MAF_INRAE=5.833;MAF_USDA=8.824
NC_035081.1	24891624	.	A	T	.	.	MAF_INRAE=5.833;MAF_USDA=8.824
NC_035081.1	24891638	.	A	T	.	.	MAF_INRAE=5.696
NC_035081.1	24891745	.	A	C	.	.	MAF_INRAE=44.304;MAF_USDA=35.882
NC_035081.1	24891930	.	A	T	.	.	MAF_USDA=1.639
NC_035081.1	24892105	.	G	T	.	.	MAF_USDA=1.639
NC_035081.1	24892148	.	C	A	.	.	MAF_USDA=2.941
NC_035081.1	24892248	.	G	A	.	.	MAF_INRAE=29.167;MAF_USDA=4.167
NC_035081.1	24892279	.	A	T	.	.	MAF_INRAE=17.089;MAF_USDA=7.377
NC_035081.1	24892314	.	C	A	.	.	MAF_INRAE=3.333;MAF_USDA=8.333
NC_035081.1	24892344	.	C	T	.	.	MAF_INRAE=5.696;MAF_USDA=10.0
NC_035081.1	24892409	.	A	G	.	.	MAF_INRAE=29.114;MAF_USDA=44.118
NC_035081.1	24892427	.	A	G	.	.	MAF_INRAE=5.696;MAF_USDA=8.824
NC_035081.1	24892437	.	G	T	.	.	MAF_INRAE=5.0;MAF_USDA=1.639
NC_035081.1	24892543	.	G	A	.	.	MAF_INRAE=6.962;MAF_USDA=11.765
NC_035081.1	24892588	.	G	A	.	.	MAF_INRAE=30.833;MAF_USDA=5.882
NC_035081.1	24892594	.	C	A	.	.	MAF_USDA=1.639
NC_035081.1	24892627	.	G	T	.	.	MAF_INRAE=17.722;MAF_USDA=6.557
NC_035081.1	24892651	.	T	G	.	.	MAF_INRAE=39.241;MAF_USDA=38.69
NC_035081.1	24892653	.	A	G	.	.	MAF_INRAE=10.759;MAF_USDA=21.429
NC_035081.1	24892659	.	A	C	.	.	MAF_USDA=2.083
NC_035081.1	24892672	.	T	C	.	.	MAF_INRAE=2.5;MAF_USDA=15.882
NC_035081.1	24892823	.	T	G	.	.	MAF_USDA=1.639
NC_035081.1	24892874	.	T	C	.	.	MAF_USDA=2.459
NC_035081.1	24892888	.	A	C	.	.	MAF_INRAE=12.025;MAF_USDA=3.279
NC_035081.1	24892894	.	T	G	.	.	MAF_INRAE=2.5;MAF_USDA=2.459
NC_035081.1	24892921	.	A	T	.	.	MAF_USDA=1.639
NC_035081.1	24892951	.	A	G	.	.	MAF_INRAE=32.278;MAF_USDA=40.0
NC_035081.1	24892964	.	T	C	.	.	MAF_INRAE=29.167;MAF_USDA=8.824
NC_035081.1	24893054	.	G	T	.	.	MAF_INRAE=42.405;MAF_USDA=18.824
NC_035081.1	24893055	.	G	A	.	.	MAF_USDA=1.639
NC_035081.1	24893215	.	C	G	.	.	MAF_INRAE=5.263;MAF_USDA=9.412
NC_035081.1	24893231	.	T	C	.	.	MAF_INRAE=37.5
NC_035081.1	24893294	.	A	T	.	.	MAF_INRAE=20.253;MAF_USDA=14.118
NC_035081.1	24893334	.	A	G	.	.	MAF_INRAE=2.5;MAF_USDA=2.459
NC_035081.1	24893383	.	T	A	.	.	MAF_INRAE=2.5;MAF_USDA=8.824
NC_035081.1	24893403	.	A	T	.	.	MAF_INRAE=43.671;MAF_USDA=47.917
NC_035081.1	24893473	.	T	G	.	.	MAF_USDA=2.941
NC_035081.1	24893550	.	C	T	.	.	MAF_INRAE=30.0;MAF_USDA=4.167
NC_035081.1	24893577	.	C	A	.	.	MAF_INRAE=43.038;MAF_USDA=17.059
NC_035081.1	24893578	.	C	T	.	.	MAF_INRAE=48.333;MAF_USDA=16.471
NC_035081.1	24893588	.	A	C	.	.	MAF_INRAE=8.333;MAF_USDA=12.941
NC_035081.1	24893658	.	C	T	.	.	MAF_USDA=4.098
NC_035081.1	24893750	.	C	G	.	.	MAF_INRAE=29.167;MAF_USDA=4.167
NC_035081.1	24893774	.	C	T	.	.	MAF_INRAE=42.405;MAF_USDA=17.647
NC_035081.1	24893778	.	C	T	.	.	MAF_INRAE=47.5;MAF_USDA=17.647
NC_035081.1	24893929	.	A	T	.	.	MAF_INRAE=35.443;MAF_USDA=18.824
NC_035081.1	24893964	.	C	T	.	.	MAF_USDA=6.557
NC_035081.1	24893992	.	T	G	.	.	MAF_USDA=1.639
NC_035081.1	24894227	.	G	A	.	.	MAF_INRAE=6.329;MAF_USDA=9.412
NC_035081.1	24894292	.	C	A	.	.	MAF_INRAE=43.671;MAF_USDA=47.647
NC_035081.1	24894362	.	A	C	.	.	MAF_INRAE=28.333;MAF_USDA=4.167
NC_035081.1	24894385	.	G	T	.	.	MAF_INRAE=35.443;MAF_USDA=15.882
NC_035081.1	24894513	.	G	T	.	.	MAF_INRAE=35.443;MAF_USDA=17.647
NC_035081.1	24894870	.	G	A	.	.	MAF_INRAE=5.696;MAF_USDA=9.412
NC_035081.1	24894914	.	G	T	.	.	MAF_INRAE=5.696;MAF_USDA=8.235
NC_035081.1	24894995	.	C	T	.	.	MAF_USDA=1.639
NC_035081.1	24895288	.	G	A	.	.	MAF_USDA=1.639
NC_035081.1	24895519	.	G	A	.	.	MAF_USDA=7.377
NC_035081.1	24895533	.	A	T	.	.	MAF_USDA=1.639
NC_035081.1	24895615	.	G	T	.	.	MAF_USDA=3.279
NC_035081.1	24895627	.	A	G	.	.	MAF_INRAE=5.696;MAF_USDA=5.738
NC_035081.1	24895749	.	C	A	.	.	MAF_USDA=2.459
NC_035081.1	24895828	.	C	A	.	.	MAF_USDA=8.824
NC_035081.1	24895996	.	C	T	.	.	MAF_USDA=1.639
NC_035081.1	24896000	.	A	G	.	.	MAF_USDA=2.459
NC_035081.1	24896001	.	A	G	.	.	MAF_INRAE=3.333
NC_035081.1	24896011	.	T	C	.	.	MAF_USDA=3.279
NC_035081.1	24896142	.	C	T	.	.	MAF_USDA=1.639
NC_035081.1	24896209	.	A	G	.	.	MAF_USDA=2.459
NC_035081.1	24896367	.	G	C	.	.	MAF_USDA=18.75
NC_035081.1	24896580	.	G	T	.	.	MAF_USDA=9.016
NC_035081.1	24896614	.	T	C	.	.	MAF_INRAE=29.167;MAF_USDA=2.083
NC_035081.1	24896686	.	C	T	.	.	MAF_INRAE=10.127;MAF_USDA=7.647
NC_035081.1	24896729	.	A	G	.	.	MAF_INRAE=45.57;MAF_USDA=24.118
NC_035081.1	24896804	.	G	T	.	.	MAF_USDA=2.083
NC_035081.1	24896848	.	A	T	.	.	MAF_INRAE=5.696;MAF_USDA=8.824
NC_035081.1	24897051	.	A	G	.	.	MAF_INRAE=6.329
NC_035081.1	24897090	.	G	T	.	.	MAF_USDA=1.639
NC_035081.1	24897157	.	C	A	.	.	MAF_INRAE=7.5;MAF_USDA=17.059
NC_035081.1	24897158	.	A	T	.	.	MAF_USDA=1.639
NC_035081.1	24897234	.	G	A	.	.	MAF_USDA=1.639
NC_035081.1	24897323	.	C	A	.	.	MAF_USDA=4.918
NC_035081.1	24897409	.	T	G	.	.	MAF_USDA=1.765
NC_035081.1	24897429	.	A	G	.	.	MAF_INRAE=5.696;MAF_USDA=8.824
NC_035081.1	24897446	.	A	T	.	.	MAF_USDA=1.765
NC_035081.1	24897457	.	G	T	.	.	MAF_INRAE=43.038;MAF_USDA=24.118
NC_035081.1	24897569	.	C	A	.	.	MAF_USDA=1.639
NC_035081.1	24897857	.	C	A	.	.	MAF_INRAE=45.57;MAF_USDA=21.765
NC_035081.1	24897889	.	A	C	.	.	MAF_INRAE=1.667;MAF_USDA=5.294
NC_035081.1	24897922	.	T	A	.	.	MAF_INRAE=5.833
NC_035081.1	24897969	.	A	G	.	.	MAF_USDA=1.639
NC_035081.1	24898070	.	G	A	.	.	MAF_USDA=5.738
NC_035081.1	24898310	.	G	T	.	.	MAF_USDA=1.639
NC_035081.1	24898342	.	C	T	.	.	MAF_USDA=5.738
NC_035081.1	24898346	.	A	G	.	.	MAF_INRAE=5.696;MAF_USDA=10.0
NC_035081.1	24898544	.	A	T	.	.	MAF_USDA=2.459
NC_035081.1	24898597	.	C	G	.	.	MAF_USDA=1.639
NC_035081.1	24898649	.	T	A	.	.	MAF_USDA=1.667
NC_035081.1	24898671	.	G	T	.	.	MAF_INRAE=3.333;MAF_USDA=1.667
NC_035081.1	24898743	.	A	C	.	.	MAF_USDA=1.639
NC_035081.1	24898746	.	G	T	.	.	MAF_INRAE=3.165;MAF_USDA=3.279
NC_035081.1	24898860	.	T	C	.	.	MAF_INRAE=15.789
NC_035081.1	24898883	.	T	A	.	.	MAF_INRAE=39.167
NC_035081.1	24898917	.	G	A	.	.	MAF_INRAE=3.165;MAF_USDA=3.279
NC_035081.1	24898946	.	A	C	.	.	MAF_INRAE=3.165;MAF_USDA=4.918
NC_035081.1	24899285	.	C	T	.	.	MAF_USDA=2.083
NC_035081.1	24899393	.	G	T	.	.	MAF_USDA=11.765
NC_035081.1	24899517	.	T	G	.	.	MAF_INRAE=13.924;MAF_USDA=14.706
NC_035081.1	24899568	.	G	A	.	.	MAF_INRAE=3.165;MAF_USDA=3.279
NC_035081.1	24899569	.	C	A	.	.	MAF_USDA=2.459
NC_035081.1	24899687	.	A	C	.	.	MAF_USDA=1.639
NC_035081.1	24899824	.	T	G	.	.	MAF_INRAE=10.526;MAF_USDA=15.294
NC_035081.1	24899833	.	T	A	.	.	MAF_INRAE=3.165;MAF_USDA=4.918
NC_035081.1	24899873	.	G	C	.	.	MAF_USDA=8.333
NC_035081.1	24899892	.	G	A	.	.	MAF_INRAE=37.342;MAF_USDA=17.262
NC_035081.1	24899900	.	A	G	.	.	MAF_USDA=1.639
NC_035081.1	24899909	.	T	A	.	.	MAF_INRAE=29.167;MAF_USDA=4.167
NC_035081.1	24899993	.	G	T	.	.	MAF_INRAE=3.333
NC_035081.1	24900039	.	G	A	.	.	MAF_USDA=2.459
NC_035081.1	24900056	.	A	G	.	.	MAF_INRAE=36.709;MAF_USDA=17.059
NC_035081.1	24900064	.	G	T	.	.	MAF_INRAE=6.329
NC_035081.1	24900085	.	G	T	.	.	MAF_INRAE=6.329
NC_035081.1	24900091	.	T	C	.	.	MAF_INRAE=6.329
NC_035081.1	24900092	.	A	C	.	.	MAF_INRAE=3.333
NC_035081.1	24900094	.	G	T	.	.	MAF_INRAE=3.333
NC_035081.1	24900167	.	G	A	.	.	MAF_INRAE=6.329
NC_035081.1	24900196	.	T	A	.	.	MAF_INRAE=6.329
NC_035081.1	24900208	.	C	T	.	.	MAF_INRAE=20.253;MAF_USDA=15.882
NC_035081.1	24900316	.	T	A	.	.	MAF_INRAE=49.367;MAF_USDA=44.706
NC_035081.1	24900333	.	G	A	.	.	MAF_INRAE=6.962
NC_035081.1	24900341	.	T	G	.	.	MAF_INRAE=6.329
NC_035081.1	24900435	.	T	G	.	.	MAF_INRAE=36.076;MAF_USDA=16.471
NC_035081.1	24900541	.	C	G	.	.	MAF_USDA=7.377
NC_035081.1	24900588	.	G	A	.	.	MAF_INRAE=39.241;MAF_USDA=20.588
NC_035081.1	24900642	.	T	C	.	.	MAF_INRAE=6.329
NC_035081.1	24900650	.	C	T	.	.	MAF_INRAE=3.333;MAF_USDA=4.918
NC_035081.1	24900687	.	C	T	.	.	MAF_USDA=8.824
NC_035081.1	24900709	.	C	T	.	.	MAF_USDA=1.639
NC_035081.1	24900717	.	T	A	.	.	MAF_INRAE=5.696
NC_035081.1	24900759	.	A	G	.	.	MAF_USDA=3.279
NC_035081.1	24900833	.	C	A	.	.	MAF_INRAE=8.228;MAF_USDA=1.639
NC_035081.1	24900834	.	C	A	.	.	MAF_INRAE=9.167;MAF_USDA=2.459
NC_035081.1	24900874	.	G	A	.	.	MAF_USDA=1.639
NC_035081.1	24900911	.	T	C	.	.	MAF_INRAE=29.167;MAF_USDA=4.167
NC_035081.1	24900937	.	T	G	.	.	MAF_USDA=2.459
NC_035081.1	24901044	.	G	A	.	.	MAF_INRAE=5.696;MAF_USDA=10.0
NC_035081.1	24901049	.	A	T	.	.	MAF_USDA=2.459
NC_035081.1	24901108	.	T	A	.	.	MAF_USDA=2.459
NC_035081.1	24901154	.	T	G	.	.	MAF_INRAE=3.333;MAF_USDA=6.557
NC_035081.1	24901174	.	G	C	.	.	MAF_USDA=1.639
NC_035081.1	24901189	.	G	A	.	.	MAF_INRAE=28.333;MAF_USDA=4.167
NC_035081.1	24901196	.	G	A	.	.	MAF_INRAE=3.333
NC_035081.1	24901198	.	C	G	.	.	MAF_INRAE=3.333;MAF_USDA=4.918
NC_035081.1	24901199	.	T	G	.	.	MAF_INRAE=3.333
NC_035081.1	24901207	.	C	G	.	.	MAF_INRAE=5.696
NC_035081.1	24901265	.	C	T	.	.	MAF_INRAE=39.241;MAF_USDA=22.917
NC_035081.1	24901311	.	G	A	.	.	MAF_INRAE=13.924;MAF_USDA=14.706
NC_035081.1	24901381	.	C	A	.	.	MAF_INRAE=50.0;MAF_USDA=25.294
NC_035081.1	24901454	.	G	C	.	.	MAF_INRAE=2.5;MAF_USDA=17.647
NC_035081.1	24901501	.	C	T	.	.	MAF_INRAE=28.333;MAF_USDA=17.059
NC_035081.1	24901502	.	G	T	.	.	MAF_USDA=7.377
NC_035081.1	24901555	.	G	A	.	.	MAF_USDA=1.639
NC_035081.1	24901608	.	C	T	.	.	MAF_INRAE=32.911;MAF_USDA=19.412
NC_035081.1	24901620	.	G	A	.	.	MAF_INRAE=3.333;MAF_USDA=1.639
NC_035081.1	24901641	.	C	T	.	.	MAF_INRAE=3.333;MAF_USDA=1.639
NC_035081.1	24901647	.	T	A	.	.	MAF_USDA=5.738
NC_035081.1	24901682	.	C	T	.	.	MAF_INRAE=21.053
NC_035081.1	24901694	.	A	T	.	.	MAF_INRAE=48.734;MAF_USDA=42.941
NC_035081.1	24901714	.	C	G	.	.	MAF_INRAE=13.924;MAF_USDA=15.882
NC_035081.1	24901770	.	G	A	.	.	MAF_INRAE=30.0;MAF_USDA=4.167
NC_035081.1	24901782	.	G	T	.	.	MAF_USDA=1.639
NC_035081.1	24901842	.	A	C	.	.	MAF_USDA=2.459
NC_035081.1	24901870	.	T	G	.	.	MAF_INRAE=3.165;MAF_USDA=5.738
NC_035081.1	24901972	.	A	G	.	.	MAF_INRAE=8.228;MAF_USDA=4.098
NC_035081.1	24901993	.	C	T	.	.	MAF_USDA=2.083
NC_035081.1	24902032	.	G	T	.	.	MAF_USDA=2.459
NC_035081.1	24902033	.	A	C	.	.	MAF_USDA=2.459
NC_035081.1	24902089	.	G	A	.	.	MAF_INRAE=5.696
NC_035081.1	24902221	.	A	G	.	.	MAF_INRAE=29.167;MAF_USDA=4.167
NC_035081.1	24902260	.	G	A	.	.	MAF_INRAE=42.405;MAF_USDA=23.529
NC_035081.1	24902328	.	G	A	.	.	MAF_INRAE=41.772;MAF_USDA=24.118
NC_035081.1	24902331	.	C	T	.	.	MAF_USDA=1.639
NC_035081.1	24902361	.	G	A	.	.	MAF_INRAE=49.367;MAF_USDA=44.118
NC_035081.1	24902438	.	G	A	.	.	MAF_INRAE=3.333
NC_035081.1	24902493	.	C	A	.	.	MAF_INRAE=2.5;MAF_USDA=17.059
NC_035081.1	24902495	.	A	G	.	.	MAF_USDA=1.639
NC_035081.1	24902585	.	C	T	.	.	MAF_USDA=6.557
NC_035081.1	24902637	.	C	G	.	.	MAF_USDA=2.083
NC_035081.1	24902651	.	G	A	.	.	MAF_USDA=8.333
NC_035081.1	24902730	.	T	A	.	.	MAF_USDA=8.197
NC_035081.1	24902734	.	C	T	.	.	MAF_INRAE=5.696;MAF_USDA=10.588
NC_035081.1	24902795	.	G	C	.	.	MAF_USDA=2.459
NC_035081.1	24902868	.	G	A	.	.	MAF_USDA=1.639
NC_035081.1	24902877	.	C	T	.	.	MAF_INRAE=49.367;MAF_USDA=28.235
NC_035081.1	24902878	.	G	A	.	.	MAF_INRAE=29.167;MAF_USDA=4.167
NC_035081.1	24902894	.	A	T	.	.	MAF_USDA=2.083
NC_035081.1	24902899	.	G	T	.	.	MAF_INRAE=13.924;MAF_USDA=15.294
NC_035081.1	24903007	.	A	G	.	.	MAF_INRAE=29.167
NC_035081.1	24903010	.	T	C	.	.	MAF_INRAE=29.167
NC_035081.1	24903025	.	G	T	.	.	MAF_USDA=2.459
NC_035081.1	24903037	.	G	A	.	.	MAF_USDA=2.083
NC_035081.1	24903181	.	C	T	.	.	MAF_USDA=2.459
NC_035081.1	24903207	.	T	A	.	.	MAF_INRAE=6.329
NC_035081.1	24903216	.	T	A	.	.	MAF_USDA=2.083
NC_035081.1	24903323	.	G	A	.	.	MAF_USDA=1.639
NC_035081.1	24903392	.	G	A	.	.	MAF_INRAE=30.0;MAF_USDA=6.25
NC_035081.1	24903399	.	C	A	.	.	MAF_USDA=2.083
NC_035081.1	24903472	.	C	T	.	.	MAF_USDA=1.639
NC_035081.1	24903476	.	T	A	.	.	MAF_USDA=6.557
NC_035081.1	24903545	.	A	G	.	.	MAF_INRAE=42.405;MAF_USDA=19.048
NC_035081.1	24903583	.	T	G	.	.	MAF_INRAE=18.421;MAF_USDA=27.059
NC_035081.1	24903610	.	C	T	.	.	MAF_INRAE=41.139;MAF_USDA=22.917
NC_035081.1	24903662	.	C	T	.	.	MAF_USDA=1.639
NC_035081.1	24903673	.	A	G	.	.	MAF_INRAE=44.167;MAF_USDA=30.588
NC_035081.1	24903724	.	C	A	.	.	MAF_INRAE=20.0;MAF_USDA=31.25
NC_035081.1	24903794	.	C	A	.	.	MAF_INRAE=3.165;MAF_USDA=5.738
NC_035081.1	24903868	.	T	C	.	.	MAF_USDA=3.279
NC_035081.1	24903904	.	T	G	.	.	MAF_USDA=5.738
NC_035081.1	24903913	.	T	A	.	.	MAF_INRAE=13.333
NC_035081.1	24903918	.	A	C	.	.	MAF_INRAE=5.696
NC_035081.1	24903925	.	G	T	.	.	MAF_INRAE=14.167
NC_035081.1	24903944	.	G	T	.	.	MAF_INRAE=3.165;MAF_USDA=4.098
NC_035081.1	24903959	.	T	C	.	.	MAF_INRAE=3.333
NC_035081.1	24903967	.	G	T	.	.	MAF_INRAE=3.333
NC_035081.1	24903992	.	C	T	.	.	MAF_INRAE=3.797;MAF_USDA=3.333
NC_035081.1	24903996	.	G	A	.	.	MAF_INRAE=3.333;MAF_USDA=2.5
NC_035081.1	24904002	.	A	T	.	.	MAF_INRAE=5.833;MAF_USDA=3.571
NC_035081.1	24904012	.	T	A	.	.	MAF_INRAE=6.329
NC_035081.1	24904013	.	T	A	.	.	MAF_INRAE=48.333;MAF_USDA=21.429
NC_035081.1	24904098	.	C	A	.	.	MAF_USDA=2.459
NC_035081.1	24904126	.	C	T	.	.	MAF_INRAE=3.333;MAF_USDA=1.639
NC_035081.1	24904177	.	A	T	.	.	MAF_USDA=1.639
NC_035081.1	24904194	.	T	C	.	.	MAF_INRAE=2.5;MAF_USDA=7.647
NC_035081.1	24904196	.	C	A	.	.	MAF_USDA=1.639
NC_035081.1	24904226	.	G	A	.	.	MAF_USDA=2.459
NC_035081.1	24904248	.	G	A	.	.	MAF_USDA=5.738
NC_035081.1	24904294	.	T	C	.	.	MAF_INRAE=2.5;MAF_USDA=8.824
NC_035081.1	24904297	.	C	T	.	.	MAF_INRAE=6.329
NC_035081.1	24904301	.	C	A	.	.	MAF_INRAE=2.5;MAF_USDA=11.765
NC_035081.1	24904341	.	A	G	.	.	MAF_USDA=2.353
NC_035081.1	24904347	.	G	A	.	.	MAF_USDA=6.557
NC_035081.1	24904358	.	G	A	.	.	MAF_INRAE=4.167
NC_035081.1	24904398	.	G	C	.	.	MAF_USDA=1.639
NC_035081.1	24904415	.	C	G	.	.	MAF_INRAE=3.333
NC_035081.1	24904434	.	A	T	.	.	MAF_INRAE=35.0
NC_035081.1	24904484	.	A	G	.	.	MAF_USDA=20.833
NC_035081.1	24904488	.	T	C	.	.	MAF_INRAE=4.167;MAF_USDA=6.627
NC_035081.1	24904494	.	C	A	.	.	MAF_USDA=6.627
NC_035081.1	24904506	.	A	C	.	.	MAF_USDA=18.75
NC_035081.1	24904509	.	A	T	.	.	MAF_INRAE=3.333
NC_035081.1	24904575	.	T	C	.	.	MAF_INRAE=4.167
NC_035081.1	24904585	.	T	C	.	.	MAF_INRAE=5.833
NC_035081.1	24904603	.	C	T	.	.	MAF_INRAE=7.5
NC_035081.1	24904613	.	C	T	.	.	MAF_INRAE=7.5
NC_035081.1	24904631	.	T	C	.	.	MAF_USDA=1.695
NC_035081.1	24904694	.	A	C	.	.	MAF_USDA=2.083
NC_035081.1	24904723	.	T	C	.	.	MAF_USDA=12.295
NC_035081.1	24904741	.	T	A	.	.	MAF_INRAE=2.5;MAF_USDA=12.941
NC_035081.1	24904840	.	C	T	.	.	MAF_INRAE=2.5;MAF_USDA=4.098
NC_035081.1	24904871	.	G	T	.	.	MAF_INRAE=5.263;MAF_USDA=10.0
NC_035081.1	24904905	.	T	G	.	.	MAF_USDA=4.098
NC_035081.1	24904970	.	G	T	.	.	MAF_USDA=19.565
NC_035081.1	24906287	.	T	G	.	.	MAF_INRAE=5.063
NC_035081.1	24906380	.	C	T	.	.	MAF_INRAE=7.895
NC_035081.1	24906410	.	C	T	.	.	MAF_INRAE=36.667
NC_035081.1	24906414	.	G	A	.	.	MAF_INRAE=36.667
NC_035081.1	24906473	.	C	T	.	.	MAF_INRAE=3.165
NC_035081.1	24906514	.	T	C	.	.	MAF_INRAE=47.5
NC_035081.1	24906535	.	C	A	.	.	MAF_INRAE=4.167
NC_035081.1	24906559	.	G	A	.	.	MAF_INRAE=8.333
NC_035081.1	24910623	.	A	C	.	.	MAF_USDA=45.652
NC_035081.1	24910675	.	A	G	.	.	MAF_USDA=2.542
NC_035081.1	24910718	.	G	A	.	.	MAF_USDA=11.111
NC_035081.1	24910733	.	A	C	.	.	MAF_USDA=4.237
NC_035081.1	24910735	.	C	A	.	.	MAF_USDA=2.542
NC_035081.1	24910743	.	G	A	.	.	MAF_USDA=21.429
NC_035081.1	24921776	.	T	C	.	.	MAF_INRAE=3.797
NC_035081.1	24921796	.	G	T	.	.	MAF_USDA=1.639
NC_035081.1	24921830	.	T	A	.	.	MAF_INRAE=39.167
NC_035081.1	24921848	.	T	A	.	.	MAF_INRAE=27.5
NC_035081.1	24921875	.	T	C	.	.	MAF_INRAE=41.667
NC_035081.1	24921876	.	G	T	.	.	MAF_INRAE=16.667
NC_035081.1	24921877	.	C	G	.	.	MAF_INRAE=16.667
NC_035081.1	24921926	.	G	T	.	.	MAF_INRAE=2.5;MAF_USDA=9.836
NC_035081.1	24921954	.	C	T	.	.	MAF_USDA=4.918
NC_035081.1	24921997	.	G	T	.	.	MAF_INRAE=17.5
NC_035081.1	24922024	.	A	G	.	.	MAF_INRAE=2.5;MAF_USDA=10.417
NC_035081.1	24922041	.	G	A	.	.	MAF_INRAE=3.333
NC_035081.1	24922059	.	C	A	.	.	MAF_INRAE=10.833;MAF_USDA=8.333
NC_035081.1	24922065	.	C	A	.	.	MAF_INRAE=1.667
NC_035081.1	24922104	.	C	T	.	.	MAF_INRAE=30.833
NC_035081.1	24922122	.	A	G	.	.	MAF_INRAE=45.0
NC_035081.1	24922133	.	A	C	.	.	MAF_INRAE=2.532
NC_035081.1	24922165	.	G	A	.	.	MAF_INRAE=2.5
NC_035081.1	24922195	.	C	A	.	.	MAF_INRAE=3.333
NC_035081.1	24922209	.	C	A	.	.	MAF_INRAE=39.167
NC_035081.1	24922223	.	A	C	.	.	MAF_INRAE=39.167
NC_035081.1	24922229	.	T	C	.	.	MAF_INRAE=10.833
NC_035081.1	24922504	.	T	A	.	.	MAF_USDA=36.957
NC_035081.1	24925782	.	T	C	.	.	MAF_INRAE=5.263
NC_035081.1	24925955	.	G	T	.	.	MAF_USDA=30.435
NC_035081.1	24926137	.	G	T	.	.	MAF_INRAE=2.5
NC_035081.1	24926156	.	A	C	.	.	MAF_USDA=7.377
NC_035081.1	24926198	.	A	C	.	.	MAF_USDA=5.0
NC_035081.1	24926247	.	T	A	.	.	MAF_INRAE=20.0;MAF_USDA=39.583
NC_035081.1	24926274	.	G	A	.	.	MAF_USDA=6.667
NC_035081.1	24926339	.	C	T	.	.	MAF_USDA=1.667
NC_035081.1	24926349	.	G	T	.	.	MAF_USDA=2.5
NC_035081.1	24927840	.	C	A	.	.	MAF_USDA=2.083
NC_035081.1	24928099	.	A	T	.	.	MAF_USDA=8.696
NC_035081.1	24928134	.	C	T	.	.	MAF_USDA=19.565
NC_035081.1	24936817	.	C	A	.	.	MAF_USDA=22.917
NC_035081.1	24936845	.	C	A	.	.	MAF_INRAE=5.696
NC_035081.1	24936874	.	C	A	.	.	MAF_INRAE=6.329
NC_035081.1	24936886	.	T	A	.	.	MAF_INRAE=1.899;MAF_USDA=8.333
NC_035081.1	24936891	.	G	A	.	.	MAF_INRAE=3.333
NC_035081.1	24936913	.	G	C	.	.	MAF_INRAE=12.5
NC_035081.1	24936934	.	T	G	.	.	MAF_INRAE=28.333
NC_035081.1	24937016	.	A	C	.	.	MAF_INRAE=2.532
NC_035081.1	24937050	.	C	A	.	.	MAF_USDA=4.098
NC_035081.1	24937053	.	G	T	.	.	MAF_USDA=11.176
NC_035081.1	24937140	.	A	C	.	.	MAF_INRAE=9.167
NC_035081.1	24937227	.	G	T	.	.	MAF_USDA=8.197
NC_035081.1	24937266	.	C	G	.	.	MAF_INRAE=4.167;MAF_USDA=7.059
NC_035081.1	24937489	.	A	T	.	.	MAF_USDA=7.377
NC_035081.1	24937490	.	G	C	.	.	MAF_USDA=6.667
NC_035081.1	24937507	.	C	G	.	.	MAF_USDA=1.639
NC_035081.1	24937547	.	T	C	.	.	MAF_USDA=7.059
NC_035081.1	24937567	.	T	G	.	.	MAF_INRAE=3.333;MAF_USDA=4.918
NC_035081.1	24937569	.	A	C	.	.	MAF_USDA=18.75
NC_035081.1	24937577	.	G	A	.	.	MAF_INRAE=3.333
NC_035081.1	24937604	.	G	T	.	.	MAF_INRAE=43.333;MAF_USDA=29.167
NC_035081.1	24937620	.	G	A	.	.	MAF_INRAE=1.667
NC_035081.1	24937799	.	G	A	.	.	MAF_USDA=6.25
NC_035081.1	24937895	.	A	T	.	.	MAF_INRAE=5.0
NC_035081.1	24937899	.	A	T	.	.	MAF_USDA=4.167
NC_035081.1	24937945	.	C	G	.	.	MAF_INRAE=5.0;MAF_USDA=8.333
NC_035081.1	24937979	.	C	A	.	.	MAF_INRAE=2.5
NC_035081.1	24937991	.	A	T	.	.	MAF_INRAE=1.667
NC_035081.1	24938008	.	C	A	.	.	MAF_INRAE=4.167
NC_035081.1	24938036	.	G	A	.	.	MAF_INRAE=8.333
NC_035081.1	24938098	.	T	G	.	.	MAF_INRAE=6.667
NC_035081.1	24938210	.	G	C	.	.	MAF_INRAE=7.5
NC_035081.1	24938278	.	A	G	.	.	MAF_USDA=6.557
NC_035081.1	24938327	.	T	C	.	.	MAF_USDA=8.929
NC_035081.1	24940454	.	T	G	.	.	MAF_USDA=8.333
NC_035081.1	24940631	.	T	C	.	.	MAF_INRAE=3.333
NC_035081.1	24940661	.	C	T	.	.	MAF_INRAE=44.167
NC_035081.1	24940702	.	C	G	.	.	MAF_INRAE=2.5;MAF_USDA=12.5
NC_035081.1	24940703	.	G	A	.	.	MAF_INRAE=5.833;MAF_USDA=12.5
NC_035081.1	24940715	.	C	A	.	.	MAF_INRAE=36.667
NC_035081.1	24940906	.	G	A	.	.	MAF_INRAE=1.667
NC_035081.1	24940956	.	C	T	.	.	MAF_INRAE=25.0;MAF_USDA=2.174
NC_035081.1	24941098	.	C	T	.	.	MAF_USDA=6.25
NC_035081.1	24941264	.	T	A	.	.	MAF_INRAE=34.167;MAF_USDA=35.417
NC_035081.1	24941291	.	A	C	.	.	MAF_INRAE=5.0;MAF_USDA=16.667
NC_035081.1	24941379	.	A	C	.	.	MAF_INRAE=2.5;MAF_USDA=6.25
NC_035081.1	24941446	.	C	T	.	.	MAF_USDA=2.542
NC_035081.1	24941524	.	G	A	.	.	MAF_INRAE=5.696
NC_035081.1	24941627	.	G	A	.	.	MAF_INRAE=6.962;MAF_USDA=7.647
NC_035081.1	24941639	.	T	C	.	.	MAF_USDA=1.639
NC_035081.1	24941700	.	G	A	.	.	MAF_INRAE=4.167
NC_035081.1	24941730	.	T	G	.	.	MAF_INRAE=31.667
NC_035081.1	24941736	.	G	A	.	.	MAF_INRAE=3.333
NC_035081.1	24941766	.	A	C	.	.	MAF_INRAE=19.167
NC_035081.1	24941767	.	G	C	.	.	MAF_INRAE=20.833
NC_035081.1	24941769	.	C	T	.	.	MAF_INRAE=14.167
NC_035081.1	24941825	.	C	T	.	.	MAF_INRAE=2.5
NC_035081.1	24941861	.	C	T	.	.	MAF_INRAE=38.333
NC_035081.1	24941946	.	G	A	.	.	MAF_INRAE=3.797;MAF_USDA=14.583
NC_035081.1	24942157	.	T	C	.	.	MAF_USDA=6.25
NC_035081.1	24942161	.	T	A	.	.	MAF_USDA=6.25
NC_035081.1	24944283	.	G	A	.	.	MAF_USDA=4.545
NC_035081.1	24944342	.	T	C	.	.	MAF_USDA=11.364
NC_035081.1	24944427	.	C	A	.	.	MAF_USDA=9.091
NC_035081.1	24944446	.	A	T	.	.	MAF_USDA=1.695
NC_035081.1	24944510	.	C	T	.	.	MAF_USDA=6.25
NC_035081.1	24944564	.	T	C	.	.	MAF_USDA=1.724
NC_035081.1	24944595	.	TCC	TCA	.	.	MAF_USDA=2.083
NC_035081.1	24944597	.	C	A	.	.	MAF_USDA=6.034
NC_035081.1	24944603	.	TAA	TAC	.	.	MAF_USDA=6.25
NC_035081.1	24944608	.	T	G	.	.	MAF_USDA=9.756
NC_035081.1	24944698	.	T	G	.	.	MAF_INRAE=45.833
NC_035081.1	24944704	.	C	T	.	.	MAF_INRAE=9.167;MAF_USDA=9.756
NC_035081.1	24944716	.	T	G	.	.	MAF_INRAE=4.167;MAF_USDA=11.207
NC_035081.1	24944721	.	T	C	.	.	MAF_USDA=3.448
NC_035081.1	24945326	.	A	G	.	.	MAF_INRAE=39.167
NC_035081.1	24945334	.	G	C	.	.	MAF_INRAE=36.667;MAF_USDA=38.636
NC_035081.1	24945480	.	T	C	.	.	MAF_INRAE=5.833
NC_035081.1	24945620	.	C	A	.	.	MAF_USDA=2.5
NC_035081.1	24945627	.	C	T	.	.	MAF_INRAE=8.333;MAF_USDA=7.927
NC_035081.1	24945640	.	C	T	.	.	MAF_INRAE=2.5
NC_035081.1	24945704	.	A	T	.	.	MAF_INRAE=46.667;MAF_USDA=18.293
NC_035081.1	24945720	.	C	A	.	.	MAF_USDA=4.237
NC_035081.1	24945845	.	A	T	.	.	MAF_USDA=7.5
NC_035081.1	24945864	.	T	A	.	.	MAF_USDA=2.273
NC_035081.1	24945891	.	C	T	.	.	MAF_INRAE=4.167
NC_035081.1	24945907	.	G	T	.	.	MAF_INRAE=20.833
NC_035081.1	24945923	.	G	A	.	.	MAF_USDA=3.333
NC_035081.1	24945930	.	T	A	.	.	MAF_INRAE=9.167;MAF_USDA=8.537
NC_035081.1	24946021	.	G	T	.	.	MAF_INRAE=2.5;MAF_USDA=4.167
NC_035081.1	24946040	.	C	T	.	.	MAF_USDA=1.667
NC_035081.1	24946064	.	T	A	.	.	MAF_USDA=3.333
NC_035081.1	24946123	.	A	T	.	.	MAF_INRAE=4.167;MAF_USDA=3.279
NC_035081.1	24946140	.	A	C	.	.	MAF_USDA=7.377
NC_035081.1	24946189	.	G	C	.	.	MAF_INRAE=5.833
NC_035081.1	24946205	.	T	G	.	.	MAF_INRAE=27.5;MAF_USDA=4.545
NC_035081.1	24946216	.	G	A	.	.	MAF_USDA=2.273
NC_035081.1	24946234	.	G	C	.	.	MAF_INRAE=6.667
NC_035081.1	24946235	.	C	T	.	.	MAF_INRAE=6.667
NC_035081.1	24946287	.	G	C	.	.	MAF_USDA=13.636
NC_035081.1	24946294	.	A	G	.	.	MAF_USDA=3.279
NC_035081.1	24946637	.	C	G	.	.	MAF_USDA=1.695
NC_035081.1	24946901	.	A	T	.	.	MAF_USDA=9.524
NC_035081.1	24946956	.	C	T	.	.	MAF_USDA=25.0
NC_035081.1	24946960	.	G	T	.	.	MAF_USDA=27.273
NC_035081.1	24947206	.	G	A	.	.	MAF_USDA=8.333
NC_035081.1	24947212	.	C	T	.	.	MAF_USDA=12.5
NC_035081.1	24947442	.	T	C	.	.	MAF_INRAE=2.632
NC_035081.1	24947453	.	T	G	.	.	MAF_USDA=1.639
NC_035081.1	24947487	.	T	C	.	.	MAF_USDA=2.083
NC_035081.1	24947546	.	G	A	.	.	MAF_INRAE=2.632;MAF_USDA=8.333
NC_035081.1	24947641	.	A	G	.	.	MAF_INRAE=2.632;MAF_USDA=10.417
NC_035081.1	24947665	.	A	T	.	.	MAF_INRAE=2.632;MAF_USDA=6.25
NC_035081.1	24949463	.	C	A	.	.	MAF_INRAE=3.333
NC_035081.1	24949491	.	G	T	.	.	MAF_INRAE=3.333
NC_035081.1	24949572	.	C	T	.	.	MAF_INRAE=4.167
NC_035081.1	24949590	.	C	T	.	.	MAF_INRAE=8.333
NC_035081.1	24949698	.	A	C	.	.	MAF_INRAE=48.333
NC_035081.1	24949746	.	T	C	.	.	MAF_INRAE=49.167
NC_035081.1	24949842	.	G	A	.	.	MAF_USDA=2.174
NC_035081.1	24949858	.	T	C	.	.	MAF_INRAE=1.667
NC_035081.1	24949869	.	A	G	.	.	MAF_INRAE=48.333
NC_035081.1	24949903	.	G	A	.	.	MAF_INRAE=48.333
NC_035081.1	24949976	.	G	A	.	.	MAF_INRAE=14.167
NC_035081.1	24950031	.	T	G	.	.	MAF_INRAE=14.167
NC_035081.1	24950040	.	G	A	.	.	MAF_INRAE=10.0
NC_035081.1	24950095	.	G	A	.	.	MAF_INRAE=5.0;MAF_USDA=12.5
NC_035081.1	24950135	.	A	C	.	.	MAF_INRAE=2.632
NC_035081.1	24950258	.	A	T	.	.	MAF_INRAE=29.167
NC_035081.1	24950288	.	G	T	.	.	MAF_INRAE=14.167
NC_035081.1	24951244	.	T	C	.	.	MAF_INRAE=2.632
NC_035081.1	24954385	.	C	A	.	.	MAF_USDA=36.364
NC_035081.1	24964681	.	G	T	.	.	MAF_USDA=1.667
NC_035081.1	24964761	.	A	C	.	.	MAF_USDA=15.244
NC_035081.1	24964791	.	A	G	.	.	MAF_USDA=9.167
NC_035081.1	24964859	.	A	T	.	.	MAF_USDA=3.704
NC_035081.1	24968324	.	A	G	.	.	MAF_INRAE=5.0
NC_035081.1	24968346	.	A	C	.	.	MAF_INRAE=1.667
NC_035081.1	24968359	.	G	T	.	.	MAF_INRAE=11.667
NC_035081.1	24968433	.	G	A	.	.	MAF_INRAE=27.5
NC_035081.1	24968512	.	G	C	.	.	MAF_INRAE=4.167
NC_035081.1	24968519	.	G	A	.	.	MAF_INRAE=17.5
NC_035081.1	24968521	.	G	A	.	.	MAF_INRAE=22.5
NC_035081.1	24968523	.	T	A	.	.	MAF_INRAE=17.5
NC_035081.1	24968602	.	T	A	.	.	MAF_INRAE=3.165
NC_035081.1	24968619	.	T	C	.	.	MAF_INRAE=7.5
NC_035081.1	24968662	.	T	G	.	.	MAF_INRAE=10.0
NC_035081.1	24968773	.	T	A	.	.	MAF_INRAE=5.0
NC_035081.1	24968796	.	G	T	.	.	MAF_INRAE=35.833
NC_035081.1	24968801	.	C	A	.	.	MAF_INRAE=1.899
NC_035081.1	24968820	.	C	G	.	.	MAF_INRAE=4.167
NC_035081.1	24968830	.	T	A	.	.	MAF_INRAE=19.167
NC_035081.1	24968840	.	T	C	.	.	MAF_INRAE=15.0
NC_035081.1	24968843	.	G	C	.	.	MAF_INRAE=15.0
NC_035081.1	24968844	.	A	G	.	.	MAF_INRAE=10.833
NC_035081.1	24968850	.	A	G	.	.	MAF_INRAE=15.0
NC_035081.1	24968863	.	C	T	.	.	MAF_INRAE=15.0
NC_035081.1	24968868	.	A	C	.	.	MAF_INRAE=1.667
NC_035081.1	24968886	.	T	A	.	.	MAF_INRAE=2.632
NC_035081.1	24969480	.	A	C	.	.	MAF_INRAE=30.833
NC_035081.1	24969553	.	C	T	.	.	MAF_INRAE=2.5
NC_035081.1	24969566	.	G	A	.	.	MAF_INRAE=11.667
NC_035081.1	24969609	.	C	A	.	.	MAF_INRAE=15.0;MAF_USDA=12.5
NC_035081.1	24969613	.	C	A	.	.	MAF_INRAE=15.0;MAF_USDA=12.5
NC_035081.1	24969690	.	G	T	.	.	MAF_INRAE=3.797
NC_035081.1	24969724	.	G	T	.	.	MAF_INRAE=40.833
NC_035081.1	24969755	.	G	A	.	.	MAF_INRAE=5.0
NC_035081.1	24969918	.	T	C	.	.	MAF_INRAE=3.333
NC_035081.1	24969951	.	C	T	.	.	MAF_INRAE=5.833
NC_035081.1	24969959	.	C	T	.	.	MAF_INRAE=24.167
NC_035081.1	24969972	.	A	C	.	.	MAF_INRAE=45.0
NC_035081.1	24969993	.	T	C	.	.	MAF_INRAE=46.667
NC_035081.1	24969996	.	A	G	.	.	MAF_INRAE=40.833
NC_035081.1	24970247	.	T	G	.	.	MAF_INRAE=2.632
NC_035081.1	24970417	.	G	A	.	.	MAF_INRAE=2.632
NC_035081.1	24970838	.	T	A	.	.	MAF_INRAE=2.632
NC_035081.1	24970866	.	G	A	.	.	MAF_INRAE=6.329
NC_035081.1	24970930	.	C	T	.	.	MAF_INRAE=5.833
NC_035081.1	24970953	.	C	T	.	.	MAF_INRAE=41.667
NC_035081.1	24971013	.	C	T	.	.	MAF_INRAE=23.333;MAF_USDA=6.557
NC_035081.1	24971015	.	G	A	.	.	MAF_USDA=13.934
NC_035081.1	24971086	.	C	G	.	.	MAF_USDA=3.279
NC_035081.1	24971132	.	A	T	.	.	MAF_INRAE=4.167
NC_035081.1	24971193	.	C	A	.	.	MAF_INRAE=5.0
NC_035081.1	24971236	.	A	G	.	.	MAF_INRAE=1.667
NC_035081.1	24971300	.	T	C	.	.	MAF_INRAE=3.333
NC_035081.1	24971336	.	C	T	.	.	MAF_INRAE=5.833
NC_035081.1	24971337	.	G	T	.	.	MAF_INRAE=2.5
NC_035081.1	24971422	.	C	T	.	.	MAF_INRAE=3.333
NC_035081.1	24971435	.	C	T	.	.	MAF_INRAE=3.333
NC_035081.1	24971477	.	C	A	.	.	MAF_INRAE=5.0
NC_035081.1	24971496	.	C	A	.	.	MAF_INRAE=9.167
NC_035081.1	24971531	.	C	T	.	.	MAF_INRAE=2.632
NC_035081.1	24971671	.	T	C	.	.	MAF_INRAE=1.667
NC_035081.1	24973388	.	G	A	.	.	MAF_INRAE=2.632
NC_035081.1	24973402	.	C	T	.	.	MAF_INRAE=30.833
NC_035081.1	24973418	.	A	C	.	.	MAF_INRAE=45.0
NC_035081.1	24973432	.	C	A	.	.	MAF_INRAE=46.667
NC_035081.1	24973452	.	T	C	.	.	MAF_INRAE=38.333
NC_035081.1	24973570	.	T	A	.	.	MAF_USDA=8.333
NC_035081.1	24973705	.	T	C	.	.	MAF_INRAE=15.833
NC_035081.1	24973713	.	C	T	.	.	MAF_USDA=2.083
NC_035081.1	24973731	.	A	T	.	.	MAF_INRAE=35.0
NC_035081.1	24973734	.	T	A	.	.	MAF_USDA=5.738
NC_035081.1	24973767	.	C	T	.	.	MAF_USDA=1.639
NC_035081.1	24973810	.	A	T	.	.	MAF_INRAE=45.833
NC_035081.1	24973815	.	A	G	.	.	MAF_INRAE=45.833
NC_035081.1	24973825	.	C	A	.	.	MAF_INRAE=45.833
NC_035081.1	24973860	.	C	T	.	.	MAF_INRAE=2.632
NC_035081.1	24973879	.	T	A	.	.	MAF_INRAE=4.167
NC_035081.1	24973882	.	A	T	.	.	MAF_INRAE=4.167
NC_035081.1	24973894	.	C	T	.	.	MAF_INRAE=4.167;MAF_USDA=11.765
NC_035081.1	24973915	.	A	G	.	.	MAF_INRAE=29.167;MAF_USDA=2.459
NC_035081.1	24973932	.	T	G	.	.	MAF_USDA=7.377
NC_035081.1	24973949	.	C	T	.	.	MAF_INRAE=25.0
NC_035081.1	24973958	.	C	A	.	.	MAF_INRAE=9.167
NC_035081.1	24974023	.	C	G	.	.	MAF_USDA=5.738
NC_035081.1	24974060	.	T	C	.	.	MAF_USDA=2.083
NC_035081.1	24974126	.	A	G	.	.	MAF_USDA=2.083
NC_035081.1	24974181	.	C	G	.	.	MAF_INRAE=34.167;MAF_USDA=2.941
NC_035081.1	24974436	.	A	G	.	.	MAF_INRAE=24.167
NC_035081.1	24974563	.	T	G	.	.	MAF_INRAE=50.0
NC_035081.1	24974946	.	G	T	.	.	MAF_INRAE=48.333
NC_035081.1	24975023	.	T	C	.	.	MAF_INRAE=21.667
NC_035081.1	24976240	.	A	G	.	.	MAF_INRAE=47.5;MAF_USDA=18.182
NC_035081.1	24976265	.	G	A	.	.	MAF_INRAE=25.833
NC_035081.1	24976322	.	G	A	.	.	MAF_INRAE=6.667
NC_035081.1	24976326	.	T	A	.	.	MAF_INRAE=49.167;MAF_USDA=19.753
NC_035081.1	24976380	.	C	A	.	.	MAF_USDA=4.167
NC_035081.1	24976429	.	T	G	.	.	MAF_USDA=2.5
NC_035081.1	24976433	.	T	C	.	.	MAF_USDA=7.5
NC_035081.1	24976513	.	A	G	.	.	MAF_USDA=2.459
NC_035081.1	24976514	.	G	T	.	.	MAF_USDA=1.639
NC_035081.1	24976570	.	G	T	.	.	MAF_INRAE=3.165
NC_035081.1	24976605	.	A	G	.	.	MAF_INRAE=5.696;MAF_USDA=9.524
NC_035081.1	24976642	.	A	T	.	.	MAF_USDA=1.639
NC_035081.1	24976690	.	G	A	.	.	MAF_USDA=4.098
NC_035081.1	24976741	.	C	A	.	.	MAF_USDA=2.459
NC_035081.1	24976749	.	G	T	.	.	MAF_USDA=7.377
NC_035081.1	24976808	.	C	T	.	.	MAF_USDA=1.639
NC_035081.1	24976816	.	G	T	.	.	MAF_INRAE=33.333;MAF_USDA=2.381
NC_035081.1	24976826	.	C	T	.	.	MAF_USDA=3.279
NC_035081.1	24976856	.	T	G	.	.	MAF_USDA=1.639
NC_035081.1	24976879	.	G	T	.	.	MAF_INRAE=35.833;MAF_USDA=42.941
NC_035081.1	24977113	.	A	T	.	.	MAF_USDA=17.391
NC_035081.1	24977143	.	T	A	.	.	MAF_INRAE=30.833
NC_035081.1	24977172	.	C	T	.	.	MAF_INRAE=26.667
NC_035081.1	24977173	.	G	A	.	.	MAF_INRAE=32.5;MAF_USDA=3.012
NC_035081.1	24977202	.	G	T	.	.	MAF_USDA=4.098
NC_035081.1	24977209	.	T	A	.	.	MAF_INRAE=14.167
NC_035081.1	24977294	.	G	T	.	.	MAF_INRAE=4.167
NC_035081.1	24977295	.	T	C	.	.	MAF_USDA=1.639
NC_035081.1	24977303	.	A	G	.	.	MAF_USDA=5.738
NC_035081.1	24977311	.	G	A	.	.	MAF_INRAE=40.833
NC_035081.1	24977316	.	G	T	.	.	MAF_USDA=5.738
NC_035081.1	24977336	.	A	C	.	.	MAF_INRAE=3.797;MAF_USDA=1.639
NC_035081.1	24977342	.	C	T	.	.	MAF_INRAE=48.333;MAF_USDA=40.964
NC_035081.1	24977371	.	A	G	.	.	MAF_INRAE=6.329
NC_035081.1	24977375	.	C	T	.	.	MAF_INRAE=46.667
NC_035081.1	24977386	.	A	G	.	.	MAF_INRAE=6.667
NC_035081.1	24977434	.	G	C	.	.	MAF_INRAE=36.667
NC_035081.1	24977517	.	T	C	.	.	MAF_INRAE=21.667
NC_035081.1	24977549	.	C	T	.	.	MAF_INRAE=47.5;MAF_USDA=43.75
NC_035081.1	24977654	.	A	C	.	.	MAF_INRAE=49.167
NC_035081.1	24977668	.	T	C	.	.	MAF_INRAE=5.0;MAF_USDA=6.557
NC_035081.1	24977674	.	C	T	.	.	MAF_USDA=4.098
NC_035081.1	24977733	.	T	G	.	.	MAF_INRAE=5.696;MAF_USDA=8.824
NC_035081.1	24977746	.	T	C	.	.	MAF_INRAE=28.333
NC_035081.1	24977803	.	T	C	.	.	MAF_INRAE=5.0
NC_035081.1	24977868	.	A	T	.	.	MAF_USDA=2.5
NC_035081.1	24977869	.	T	A	.	.	MAF_USDA=3.279
NC_035081.1	24977874	.	C	A	.	.	MAF_USDA=1.639
NC_035081.1	24977892	.	A	T	.	.	MAF_INRAE=35.0
NC_035081.1	24977904	.	A	T	.	.	MAF_INRAE=2.5
NC_035081.1	24977932	.	A	G	.	.	MAF_INRAE=42.405;MAF_USDA=20.0
NC_035081.1	24978020	.	A	C	.	.	MAF_USDA=2.459
NC_035081.1	24978033	.	G	A	.	.	MAF_USDA=6.471
NC_035081.1	24978047	.	C	T	.	.	MAF_USDA=6.557
NC_035081.1	24978130	.	C	A	.	.	MAF_INRAE=9.494;MAF_USDA=7.647
NC_035081.1	24978131	.	A	G	.	.	MAF_INRAE=7.5;MAF_USDA=8.235
NC_035081.1	24978132	.	T	A	.	.	MAF_INRAE=7.5;MAF_USDA=7.647
NC_035081.1	24978206	.	C	T	.	.	MAF_INRAE=6.962
NC_035081.1	24978212	.	C	T	.	.	MAF_USDA=1.639
NC_035081.1	24978241	.	A	C	.	.	MAF_INRAE=9.494;MAF_USDA=7.647
NC_035081.1	24978243	.	T	A	.	.	MAF_INRAE=5.696;MAF_USDA=8.824
NC_035081.1	24978268	.	G	T	.	.	MAF_INRAE=34.167;MAF_USDA=2.941
NC_035081.1	24978457	.	A	C	.	.	MAF_INRAE=34.167;MAF_USDA=2.976
NC_035081.1	24978475	.	C	T	.	.	MAF_INRAE=5.696;MAF_USDA=8.929
NC_035081.1	24978479	.	C	A	.	.	MAF_USDA=18.75
NC_035081.1	24978521	.	G	C	.	.	MAF_INRAE=31.579;MAF_USDA=38.69
NC_035081.1	24978528	.	G	A	.	.	MAF_USDA=16.667
NC_035081.1	24978534	.	G	A	.	.	MAF_USDA=1.667
NC_035081.1	24978554	.	C	T	.	.	MAF_USDA=3.39
NC_035081.1	24978834	.	C	T	.	.	MAF_INRAE=5.263;MAF_USDA=17.391
NC_035081.1	24978838	.	C	A	.	.	MAF_USDA=16.667
NC_035081.1	24978864	.	G	C	.	.	MAF_USDA=47.917
NC_035081.1	24978887	.	G	A	.	.	MAF_USDA=16.667
NC_035081.1	24978889	.	T	A	.	.	MAF_INRAE=43.333;MAF_USDA=47.917
NC_035081.1	24978891	.	T	A	.	.	MAF_INRAE=43.333;MAF_USDA=50.0
NC_035081.1	24978892	.	C	T	.	.	MAF_USDA=2.459
NC_035081.1	24978902	.	C	T	.	.	MAF_USDA=47.917
NC_035081.1	24978912	.	C	T	.	.	MAF_USDA=2.459
NC_035081.1	24978913	.	C	G	.	.	MAF_INRAE=5.696
NC_035081.1	24978951	.	T	G	.	.	MAF_INRAE=6.329;MAF_USDA=4.918
NC_035081.1	24978981	.	G	T	.	.	MAF_INRAE=5.696
NC_035081.1	24978982	.	T	C	.	.	MAF_USDA=1.639
NC_035081.1	24978997	.	T	C	.	.	MAF_INRAE=3.333
NC_035081.1	24979021	.	G	A	.	.	MAF_USDA=7.377
NC_035081.1	24979022	.	A	C	.	.	MAF_INRAE=7.595;MAF_USDA=4.118
NC_035081.1	24979037	.	A	C	.	.	MAF_INRAE=6.962
NC_035081.1	24979047	.	G	T	.	.	MAF_USDA=2.459
NC_035081.1	24979084	.	C	T	.	.	MAF_USDA=1.639
NC_035081.1	24979095	.	G	A	.	.	MAF_INRAE=5.696
NC_035081.1	24979104	.	C	T	.	.	MAF_INRAE=9.494;MAF_USDA=7.059
NC_035081.1	24979237	.	C	T	.	.	MAF_INRAE=32.911;MAF_USDA=20.0
NC_035081.1	24979252	.	T	A	.	.	MAF_INRAE=47.468;MAF_USDA=37.647
NC_035081.1	24979343	.	C	T	.	.	MAF_USDA=2.083
NC_035081.1	24979346	.	T	G	.	.	MAF_USDA=4.098
NC_035081.1	24979404	.	T	G	.	.	MAF_INRAE=42.405;MAF_USDA=38.235
NC_035081.1	24979410	.	A	T	.	.	MAF_USDA=3.279
NC_035081.1	24979524	.	T	A	.	.	MAF_USDA=9.836
NC_035081.1	24979566	.	C	T	.	.	MAF_INRAE=6.962
NC_035081.1	24979597	.	A	G	.	.	MAF_USDA=2.459
NC_035081.1	24979599	.	G	T	.	.	MAF_USDA=3.279
NC_035081.1	24979601	.	G	A	.	.	MAF_USDA=1.639
NC_035081.1	24979619	.	T	C	.	.	MAF_INRAE=9.494;MAF_USDA=5.882
NC_035081.1	24979624	.	C	G	.	.	MAF_INRAE=9.494;MAF_USDA=7.647
NC_035081.1	24979678	.	C	A	.	.	MAF_USDA=7.059
NC_035081.1	24979694	.	T	A	.	.	MAF_USDA=4.098
NC_035081.1	24979696	.	G	T	.	.	MAF_USDA=1.639
NC_035081.1	24979735	.	A	G	.	.	MAF_INRAE=9.494;MAF_USDA=5.882
NC_035081.1	24979775	.	T	C	.	.	MAF_INRAE=10.0;MAF_USDA=10.656
NC_035081.1	24979793	.	A	G	.	.	MAF_INRAE=6.329
NC_035081.1	24979851	.	G	A	.	.	MAF_USDA=8.333
NC_035081.1	24979918	.	G	T	.	.	MAF_USDA=3.279
NC_035081.1	24979936	.	G	A	.	.	MAF_USDA=45.833
NC_035081.1	24979955	.	G	T	.	.	MAF_USDA=5.932
NC_035081.1	24980014	.	C	A	.	.	MAF_USDA=4.918
NC_035081.1	24980056	.	A	C	.	.	MAF_USDA=3.279
NC_035081.1	24980088	.	A	C	.	.	MAF_USDA=13.934
NC_035081.1	24980156	.	A	G	.	.	MAF_INRAE=5.833
NC_035081.1	24980177	.	T	G	.	.	MAF_USDA=2.459
NC_035081.1	24980179	.	T	A	.	.	MAF_USDA=3.279
NC_035081.1	24980181	.	C	T	.	.	MAF_INRAE=15.833;MAF_USDA=10.656
NC_035081.1	24980212	.	G	T	.	.	MAF_USDA=2.459
NC_035081.1	24980262	.	C	T	.	.	MAF_INRAE=35.833
NC_035081.1	24980265	.	C	A	.	.	MAF_INRAE=25.833
NC_035081.1	24980280	.	T	C	.	.	MAF_INRAE=44.167;MAF_USDA=43.75
NC_035081.1	24980281	.	A	G	.	.	MAF_INRAE=4.167;MAF_USDA=5.294
NC_035081.1	24980304	.	C	A	.	.	MAF_USDA=5.294
NC_035081.1	24980318	.	G	T	.	.	MAF_USDA=1.639
NC_035081.1	24980343	.	C	T	.	.	MAF_INRAE=8.333
NC_035081.1	24980366	.	C	T	.	.	MAF_USDA=1.639
NC_035081.1	24980372	.	C	T	.	.	MAF_USDA=2.459
NC_035081.1	24980374	.	C	A	.	.	MAF_USDA=1.639
NC_035081.1	24980377	.	T	C	.	.	MAF_USDA=2.459
NC_035081.1	24980398	.	C	A	.	.	MAF_INRAE=9.167
NC_035081.1	24980405	.	G	T	.	.	MAF_INRAE=1.667
NC_035081.1	24980423	.	C	T	.	.	MAF_USDA=8.333
NC_035081.1	24980424	.	C	T	.	.	MAF_USDA=8.333
NC_035081.1	24980434	.	T	C	.	.	MAF_INRAE=5.0
NC_035081.1	24980435	.	A	T	.	.	MAF_INRAE=5.0
NC_035081.1	24980439	.	A	G	.	.	MAF_INRAE=5.0
NC_035081.1	24980454	.	C	A	.	.	MAF_INRAE=5.0
NC_035081.1	24980455	.	A	T	.	.	MAF_INRAE=5.0
NC_035081.1	24980487	.	A	T	.	.	MAF_USDA=2.459
NC_035081.1	24980501	.	G	T	.	.	MAF_USDA=14.754
NC_035081.1	24980542	.	A	C	.	.	MAF_USDA=2.459
NC_035081.1	24980545	.	A	G	.	.	MAF_INRAE=4.167
NC_035081.1	24980703	.	T	C	.	.	MAF_INRAE=9.494;MAF_USDA=8.235
NC_035081.1	24980712	.	C	A	.	.	MAF_USDA=1.639
NC_035081.1	24980828	.	C	G	.	.	MAF_USDA=4.918
NC_035081.1	24980916	.	T	A	.	.	MAF_USDA=2.459
NC_035081.1	24981020	.	A	C	.	.	MAF_INRAE=43.038;MAF_USDA=44.118
NC_035081.1	24981068	.	G	A	.	.	MAF_INRAE=6.329
NC_035081.1	24981087	.	C	T	.	.	MAF_INRAE=38.608;MAF_USDA=38.824
NC_035081.1	24981122	.	A	C	.	.	MAF_USDA=4.098
NC_035081.1	24981130	.	C	T	.	.	MAF_INRAE=39.241;MAF_USDA=40.588
NC_035081.1	24981137	.	C	A	.	.	MAF_USDA=4.098
NC_035081.1	24981146	.	T	G	.	.	MAF_USDA=2.459
NC_035081.1	24981164	.	G	A	.	.	MAF_USDA=7.059
NC_035081.1	24981179	.	A	G	.	.	MAF_USDA=2.459
NC_035081.1	24981190	.	T	C	.	.	MAF_USDA=8.333
NC_035081.1	24981197	.	C	A	.	.	MAF_USDA=7.059
NC_035081.1	24981198	.	G	T	.	.	MAF_INRAE=25.833
NC_035081.1	24981207	.	G	C	.	.	MAF_USDA=5.882
NC_035081.1	24981208	.	T	C	.	.	MAF_USDA=2.459
NC_035081.1	24981213	.	C	G	.	.	MAF_USDA=6.471
NC_035081.1	24981223	.	G	A	.	.	MAF_USDA=6.471
NC_035081.1	24981229	.	G	A	.	.	MAF_USDA=8.235
NC_035081.1	24981252	.	T	A	.	.	MAF_USDA=4.706
NC_035081.1	24981257	.	C	T	.	.	MAF_USDA=2.459
NC_035081.1	24981258	.	G	A	.	.	MAF_USDA=16.667
NC_035081.1	24981269	.	C	A	.	.	MAF_INRAE=10.0;MAF_USDA=8.235
NC_035081.1	24981286	.	C	T	.	.	MAF_USDA=6.471
NC_035081.1	24981340	.	G	A	.	.	MAF_USDA=11.765
NC_035081.1	24981544	.	T	C	.	.	MAF_USDA=4.918
NC_035081.1	24981899	.	T	G	.	.	MAF_INRAE=35.0;MAF_USDA=2.941
NC_035081.1	24982051	.	C	T	.	.	MAF_USDA=6.557
NC_035081.1	24982054	.	T	A	.	.	MAF_INRAE=9.167;MAF_USDA=14.706
NC_035081.1	24982264	.	T	C	.	.	MAF_INRAE=42.405;MAF_USDA=17.647
NC_035081.1	24982326	.	C	G	.	.	MAF_INRAE=6.329
NC_035081.1	24982522	.	G	A	.	.	MAF_USDA=8.333
NC_035081.1	24982532	.	T	G	.	.	MAF_INRAE=8.228;MAF_USDA=3.279
NC_035081.1	24982640	.	C	T	.	.	MAF_INRAE=3.333
NC_035081.1	24982800	.	A	C	.	.	MAF_INRAE=42.405;MAF_USDA=44.706
NC_035081.1	24982831	.	C	T	.	.	MAF_INRAE=35.0;MAF_USDA=2.941
NC_035081.1	24982861	.	G	A	.	.	MAF_INRAE=6.962
NC_035081.1	24983176	.	T	C	.	.	MAF_INRAE=6.962
NC_035081.1	24983267	.	C	A	.	.	MAF_USDA=6.471
NC_035081.1	24983317	.	G	T	.	.	MAF_INRAE=33.544;MAF_USDA=30.0
NC_035081.1	24983428	.	G	T	.	.	MAF_USDA=4.098
NC_035081.1	24983433	.	T	G	.	.	MAF_USDA=3.279
NC_035081.1	24983665	.	T	C	.	.	MAF_USDA=15.294
```
