## Supplemental Data 1 for "Development of a high-density 665 K SNP array for rainbow trout genome-wide genotyping": INRAE_USDA_MAF1.vcf (part 1375 of 1714)

```
NC_035081.1	24983779	.	G	A	.	.	MAF_USDA=4.098
NC_035081.1	24983799	.	C	T	.	.	MAF_USDA=2.459
NC_035081.1	24983827	.	A	T	.	.	MAF_USDA=1.639
NC_035081.1	24983873	.	A	C	.	.	MAF_USDA=2.083
NC_035081.1	24983942	.	A	G	.	.	MAF_INRAE=3.165;MAF_USDA=1.639
NC_035081.1	24983952	.	G	T	.	.	MAF_USDA=6.557
NC_035081.1	24983954	.	T	C	.	.	MAF_USDA=4.098
NC_035081.1	24984004	.	A	T	.	.	MAF_INRAE=35.0;MAF_USDA=2.941
NC_035081.1	24984024	.	T	G	.	.	MAF_USDA=4.098
NC_035081.1	24984044	.	C	T	.	.	MAF_USDA=6.471
NC_035081.1	24984095	.	G	T	.	.	MAF_USDA=6.471
NC_035081.1	24984102	.	G	T	.	.	MAF_USDA=4.918
NC_035081.1	24984224	.	A	G	.	.	MAF_USDA=11.176
NC_035081.1	24984234	.	T	C	.	.	MAF_USDA=14.706
NC_035081.1	24984348	.	G	A	.	.	MAF_USDA=2.083
NC_035081.1	24984612	.	T	A	.	.	MAF_USDA=1.639
NC_035081.1	24984658	.	G	T	.	.	MAF_INRAE=8.228;MAF_USDA=3.333
NC_035081.1	24984716	.	T	C	.	.	MAF_INRAE=6.962
NC_035081.1	24984732	.	A	G	.	.	MAF_INRAE=3.333;MAF_USDA=1.639
NC_035081.1	24984794	.	C	T	.	.	MAF_INRAE=46.203;MAF_USDA=42.353
NC_035081.1	24984880	.	A	C	.	.	MAF_USDA=10.0
NC_035081.1	24984918	.	G	A	.	.	MAF_USDA=15.882
NC_035081.1	24985147	.	G	A	.	.	MAF_INRAE=3.333
NC_035081.1	24985196	.	G	A	.	.	MAF_INRAE=48.101;MAF_USDA=41.176
NC_035081.1	24985197	.	T	A	.	.	MAF_INRAE=41.667;MAF_USDA=40.0
NC_035081.1	24985234	.	C	T	.	.	MAF_INRAE=6.962;MAF_USDA=2.459
NC_035081.1	24985321	.	C	T	.	.	MAF_INRAE=5.696;MAF_USDA=4.918
NC_035081.1	24985348	.	G	A	.	.	MAF_USDA=1.639
NC_035081.1	24985361	.	G	A	.	.	MAF_INRAE=8.228
NC_035081.1	24985542	.	A	G	.	.	MAF_USDA=8.333
NC_035081.1	24985602	.	C	T	.	.	MAF_USDA=2.459
NC_035081.1	24985610	.	G	T	.	.	MAF_INRAE=32.911;MAF_USDA=27.059
NC_035081.1	24986014	.	T	C	.	.	MAF_INRAE=1.667
NC_035081.1	24986146	.	G	A	.	.	MAF_INRAE=33.333;MAF_USDA=27.083
NC_035081.1	24986200	.	G	A	.	.	MAF_USDA=2.083
NC_035081.1	24986286	.	A	G	.	.	MAF_INRAE=2.532
NC_035081.1	24986295	.	A	C	.	.	MAF_INRAE=3.165
NC_035081.1	24986306	.	G	T	.	.	MAF_INRAE=3.797
NC_035081.1	24986363	.	A	G	.	.	MAF_INRAE=1.899
NC_035081.1	24986371	.	T	A	.	.	MAF_INRAE=2.5
NC_035081.1	24986508	.	A	G	.	.	MAF_INRAE=9.167
NC_035081.1	24986541	.	A	C	.	.	MAF_INRAE=15.0;MAF_USDA=2.083
NC_035081.1	24986566	.	A	G	.	.	MAF_INRAE=25.0
NC_035081.1	24986587	.	C	A	.	.	MAF_INRAE=4.167
NC_035081.1	24986611	.	A	G	.	.	MAF_INRAE=35.0
NC_035081.1	24986627	.	T	C	.	.	MAF_INRAE=2.5
NC_035081.1	24986632	.	C	T	.	.	MAF_INRAE=1.667
NC_035081.1	24986649	.	C	T	.	.	MAF_INRAE=40.0
NC_035081.1	24986650	.	A	G	.	.	MAF_INRAE=49.167
NC_035081.1	24986693	.	G	A	.	.	MAF_INRAE=35.0
NC_035081.1	24986700	.	A	T	.	.	MAF_INRAE=15.833
NC_035081.1	24986707	.	C	T	.	.	MAF_INRAE=20.0
NC_035081.1	24986723	.	A	C	.	.	MAF_INRAE=31.667
NC_035081.1	24986737	.	C	A	.	.	MAF_INRAE=25.833
NC_035081.1	24986757	.	T	C	.	.	MAF_INRAE=15.0
NC_035081.1	24987632	.	C	T	.	.	MAF_USDA=23.81
NC_035081.1	24987676	.	T	C	.	.	MAF_USDA=20.833
NC_035081.1	24987765	.	C	T	.	.	MAF_USDA=1.639
NC_035081.1	24987882	.	T	C	.	.	MAF_INRAE=3.165;MAF_USDA=6.557
NC_035081.1	24987942	.	C	T	.	.	MAF_USDA=6.471
NC_035081.1	24987944	.	T	C	.	.	MAF_USDA=1.639
NC_035081.1	24987974	.	G	T	.	.	MAF_USDA=2.459
NC_035081.1	24987976	.	G	A	.	.	MAF_USDA=2.459
NC_035081.1	24988024	.	G	A	.	.	MAF_INRAE=33.544;MAF_USDA=26.471
NC_035081.1	24988124	.	G	T	.	.	MAF_USDA=18.75
NC_035081.1	24988130	.	T	G	.	.	MAF_USDA=14.583
NC_035081.1	24988178	.	G	A	.	.	MAF_USDA=8.824
NC_035081.1	24988371	.	A	G	.	.	MAF_INRAE=6.329;MAF_USDA=11.765
NC_035081.1	24988412	.	C	T	.	.	MAF_INRAE=42.405;MAF_USDA=27.059
NC_035081.1	24988424	.	C	T	.	.	MAF_USDA=4.098
NC_035081.1	24988440	.	G	C	.	.	MAF_INRAE=14.557
NC_035081.1	24988522	.	T	C	.	.	MAF_INRAE=50.0;MAF_USDA=32.941
NC_035081.1	24988523	.	G	A	.	.	MAF_INRAE=35.0;MAF_USDA=2.941
NC_035081.1	24988535	.	C	T	.	.	MAF_INRAE=45.0;MAF_USDA=18.235
NC_035081.1	24988550	.	G	A	.	.	MAF_INRAE=33.544;MAF_USDA=27.059
NC_035081.1	24988581	.	T	A	.	.	MAF_INRAE=35.0
NC_035081.1	24988643	.	G	A	.	.	MAF_INRAE=8.228;MAF_USDA=4.918
NC_035081.1	24988645	.	C	G	.	.	MAF_INRAE=34.167;MAF_USDA=2.941
NC_035081.1	24988655	.	T	A	.	.	MAF_INRAE=8.228
NC_035081.1	24988672	.	A	G	.	.	MAF_USDA=11.765
NC_035081.1	24988683	.	A	G	.	.	MAF_INRAE=9.167;MAF_USDA=3.279
NC_035081.1	24988748	.	A	T	.	.	MAF_INRAE=8.228;MAF_USDA=9.836
NC_035081.1	24988749	.	T	A	.	.	MAF_INRAE=9.167;MAF_USDA=9.016
NC_035081.1	24988776	.	G	A	.	.	MAF_USDA=1.639
NC_035081.1	24988794	.	A	T	.	.	MAF_USDA=4.918
NC_035081.1	24988812	.	T	C	.	.	MAF_INRAE=8.228;MAF_USDA=9.016
NC_035081.1	24988892	.	G	A	.	.	MAF_USDA=8.235
NC_035081.1	24988941	.	A	G	.	.	MAF_INRAE=5.696;MAF_USDA=8.235
NC_035081.1	24989147	.	G	A	.	.	MAF_INRAE=49.367;MAF_USDA=37.647
NC_035081.1	24989238	.	C	T	.	.	MAF_INRAE=8.228
NC_035081.1	24989291	.	T	G	.	.	MAF_INRAE=7.595;MAF_USDA=6.557
NC_035081.1	24989326	.	C	G	.	.	MAF_USDA=16.667
NC_035081.1	24989328	.	C	T	.	.	MAF_USDA=16.667
NC_035081.1	24989339	.	G	C	.	.	MAF_USDA=16.667
NC_035081.1	24989348	.	A	C	.	.	MAF_USDA=1.639
NC_035081.1	24989427	.	A	T	.	.	MAF_INRAE=33.544;MAF_USDA=20.588
NC_035081.1	24989445	.	T	G	.	.	MAF_USDA=1.639
NC_035081.1	24989522	.	C	T	.	.	MAF_INRAE=7.595;MAF_USDA=5.738
NC_035081.1	24989548	.	G	T	.	.	MAF_USDA=3.279
NC_035081.1	24989550	.	G	A	.	.	MAF_USDA=3.279
NC_035081.1	24989770	.	G	T	.	.	MAF_USDA=22.917
NC_035081.1	24989785	.	A	C	.	.	MAF_INRAE=33.544;MAF_USDA=27.647
NC_035081.1	24989793	.	A	T	.	.	MAF_INRAE=8.228
NC_035081.1	24989805	.	A	G	.	.	MAF_INRAE=6.329
NC_035081.1	24989822	.	G	A	.	.	MAF_USDA=2.459
NC_035081.1	24989886	.	T	G	.	.	MAF_USDA=6.471
NC_035081.1	24989933	.	C	A	.	.	MAF_INRAE=6.962;MAF_USDA=3.279
NC_035081.1	24989988	.	G	A	.	.	MAF_USDA=1.639
NC_035081.1	24990039	.	G	T	.	.	MAF_USDA=3.279
NC_035081.1	24990080	.	G	A	.	.	MAF_INRAE=2.5
NC_035081.1	24990104	.	A	G	.	.	MAF_INRAE=2.5
NC_035081.1	24990120	.	A	T	.	.	MAF_INRAE=3.333
NC_035081.1	24990143	.	T	G	.	.	MAF_INRAE=2.5
NC_035081.1	24990191	.	C	T	.	.	MAF_INRAE=4.167
NC_035081.1	24990279	.	T	G	.	.	MAF_INRAE=49.367;MAF_USDA=37.059
NC_035081.1	24990318	.	C	A	.	.	MAF_INRAE=5.696;MAF_USDA=8.824
NC_035081.1	24990347	.	T	A	.	.	MAF_USDA=2.459
NC_035081.1	24990422	.	C	T	.	.	MAF_INRAE=34.167;MAF_USDA=2.941
NC_035081.1	24990470	.	T	C	.	.	MAF_USDA=1.639
NC_035081.1	24990509	.	G	T	.	.	MAF_INRAE=5.696;MAF_USDA=4.098
NC_035081.1	24990543	.	T	C	.	.	MAF_INRAE=4.167;MAF_USDA=5.738
NC_035081.1	24990579	.	G	C	.	.	MAF_INRAE=5.0;MAF_USDA=4.167
NC_035081.1	24990619	.	G	A	.	.	MAF_INRAE=8.333;MAF_USDA=3.279
NC_035081.1	24990632	.	A	G	.	.	MAF_INRAE=46.667;MAF_USDA=32.941
NC_035081.1	24990664	.	G	T	.	.	MAF_INRAE=34.167;MAF_USDA=4.167
NC_035081.1	24990691	.	G	A	.	.	MAF_INRAE=5.833
NC_035081.1	24990721	.	G	C	.	.	MAF_INRAE=1.667
NC_035081.1	24990800	.	T	A	.	.	MAF_USDA=1.639
NC_035081.1	24990825	.	C	T	.	.	MAF_USDA=1.639
NC_035081.1	24990908	.	T	C	.	.	MAF_INRAE=7.595;MAF_USDA=5.738
NC_035081.1	24990942	.	G	A	.	.	MAF_INRAE=6.962
NC_035081.1	24990964	.	A	G	.	.	MAF_INRAE=47.468;MAF_USDA=37.059
NC_035081.1	24991012	.	C	T	.	.	MAF_INRAE=34.177;MAF_USDA=33.333
NC_035081.1	24991100	.	T	C	.	.	MAF_USDA=4.918
NC_035081.1	24991126	.	C	A	.	.	MAF_USDA=3.279
NC_035081.1	24991176	.	C	G	.	.	MAF_INRAE=5.0
NC_035081.1	24991575	.	G	A	.	.	MAF_USDA=1.639
NC_035081.1	24991594	.	G	C	.	.	MAF_USDA=5.357
NC_035081.1	24991599	.	C	T	.	.	MAF_INRAE=7.595;MAF_USDA=5.833
NC_035081.1	24991660	.	G	A	.	.	MAF_INRAE=34.167;MAF_USDA=2.941
NC_035081.1	24991688	.	A	C	.	.	MAF_USDA=4.098
NC_035081.1	24991744	.	C	T	.	.	MAF_USDA=1.639
NC_035081.1	24991801	.	G	A	.	.	MAF_USDA=3.279
NC_035081.1	24991837	.	T	A	.	.	MAF_USDA=5.882
NC_035081.1	24991995	.	G	T	.	.	MAF_USDA=1.639
NC_035081.1	24992065	.	T	A	.	.	MAF_INRAE=33.544;MAF_USDA=20.0
NC_035081.1	24992067	.	A	T	.	.	MAF_INRAE=25.833;MAF_USDA=20.0
NC_035081.1	24992122	.	T	C	.	.	MAF_INRAE=7.595;MAF_USDA=5.738
NC_035081.1	24992124	.	T	G	.	.	MAF_USDA=12.295
NC_035081.1	24992128	.	T	G	.	.	MAF_INRAE=33.544;MAF_USDA=32.353
NC_035081.1	24992236	.	C	T	.	.	MAF_INRAE=6.329
NC_035081.1	24992360	.	C	G	.	.	MAF_INRAE=9.167;MAF_USDA=15.294
NC_035081.1	24992369	.	C	A	.	.	MAF_USDA=1.639
NC_035081.1	24992410	.	G	A	.	.	MAF_INRAE=3.165;MAF_USDA=9.167
NC_035081.1	24992454	.	T	G	.	.	MAF_USDA=2.459
NC_035081.1	24992491	.	T	G	.	.	MAF_USDA=2.459
NC_035081.1	24992504	.	G	T	.	.	MAF_USDA=2.459
NC_035081.1	24992507	.	C	T	.	.	MAF_USDA=1.667
NC_035081.1	24992544	.	G	A	.	.	MAF_USDA=1.639
NC_035081.1	24992559	.	T	A	.	.	MAF_USDA=6.557
NC_035081.1	24992587	.	T	A	.	.	MAF_INRAE=6.329;MAF_USDA=14.706
NC_035081.1	24992691	.	G	T	.	.	MAF_USDA=1.639
NC_035081.1	24992717	.	A	G	.	.	MAF_USDA=7.059
NC_035081.1	24992778	.	T	C	.	.	MAF_USDA=1.639
NC_035081.1	24992796	.	G	A	.	.	MAF_USDA=11.475
NC_035081.1	24992806	.	C	A	.	.	MAF_INRAE=25.316;MAF_USDA=35.294
NC_035081.1	24992845	.	T	C	.	.	MAF_INRAE=5.696;MAF_USDA=17.059
NC_035081.1	24992890	.	T	A	.	.	MAF_INRAE=3.165;MAF_USDA=7.377
NC_035081.1	24993009	.	G	A	.	.	MAF_INRAE=49.367;MAF_USDA=34.706
NC_035081.1	24993251	.	A	C	.	.	MAF_INRAE=10.0;MAF_USDA=15.294
NC_035081.1	24994230	.	T	C	.	.	MAF_INRAE=5.263;MAF_USDA=4.167
NC_035081.1	24994253	.	C	A	.	.	MAF_INRAE=5.263;MAF_USDA=10.714
NC_035081.1	24994276	.	A	T	.	.	MAF_USDA=2.976
NC_035081.1	24994326	.	A	T	.	.	MAF_INRAE=5.263
NC_035081.1	24994406	.	C	A	.	.	MAF_INRAE=5.263;MAF_USDA=4.918
NC_035081.1	24994553	.	G	A	.	.	MAF_USDA=1.639
NC_035081.1	24994611	.	G	A	.	.	MAF_INRAE=8.228;MAF_USDA=6.557
NC_035081.1	24994659	.	C	T	.	.	MAF_USDA=1.639
NC_035081.1	24994679	.	G	A	.	.	MAF_INRAE=13.291
NC_035081.1	24994683	.	A	G	.	.	MAF_INRAE=44.167;MAF_USDA=41.667
NC_035081.1	24994684	.	C	A	.	.	MAF_INRAE=44.167;MAF_USDA=43.75
NC_035081.1	24994691	.	G	A	.	.	MAF_USDA=2.083
NC_035081.1	24994718	.	T	A	.	.	MAF_INRAE=10.0;MAF_USDA=8.824
NC_035081.1	24994860	.	AAAAACAC	AAAAACAT	.	.	MAF_USDA=20.833
NC_035081.1	24994867	.	C	T	.	.	MAF_USDA=3.279
NC_035081.1	24994916	.	A	G	.	.	MAF_USDA=2.459
NC_035081.1	24994943	.	C	T	.	.	MAF_USDA=1.639
NC_035081.1	24994981	.	A	G	.	.	MAF_USDA=3.333
NC_035081.1	24995010	.	C	T	.	.	MAF_USDA=18.75
NC_035081.1	24995033	.	T	C	.	.	MAF_USDA=16.667
NC_035081.1	24995037	.	A	G	.	.	MAF_USDA=16.667
NC_035081.1	24995042	.	T	A	.	.	MAF_USDA=14.583
NC_035081.1	24995093	.	A	T	.	.	MAF_USDA=1.639
NC_035081.1	24995181	.	T	C	.	.	MAF_INRAE=5.696;MAF_USDA=14.706
NC_035081.1	24995186	.	G	A	.	.	MAF_INRAE=33.544;MAF_USDA=29.412
NC_035081.1	24995595	.	T	C	.	.	MAF_INRAE=6.962
NC_035081.1	24995655	.	T	A	.	.	MAF_INRAE=43.038;MAF_USDA=28.235
NC_035081.1	24995659	.	G	A	.	.	MAF_INRAE=5.0;MAF_USDA=1.639
NC_035081.1	24995664	.	T	C	.	.	MAF_INRAE=3.333
NC_035081.1	24995943	.	A	C	.	.	MAF_INRAE=6.962
NC_035081.1	24996097	.	C	T	.	.	MAF_USDA=2.941
NC_035081.1	24996103	.	C	T	.	.	MAF_USDA=3.279
NC_035081.1	24996127	.	A	C	.	.	MAF_USDA=2.459
NC_035081.1	24996128	.	A	T	.	.	MAF_USDA=6.557
NC_035081.1	24996129	.	C	T	.	.	MAF_INRAE=48.734;MAF_USDA=28.235
NC_035081.1	24996130	.	G	T	.	.	MAF_USDA=9.836
NC_035081.1	24996139	.	A	G	.	.	MAF_USDA=5.882
NC_035081.1	24996188	.	C	T	.	.	MAF_USDA=10.656
NC_035081.1	24996203	.	T	G	.	.	MAF_USDA=5.882
NC_035081.1	24996289	.	C	G	.	.	MAF_INRAE=13.291
NC_035081.1	24996347	.	C	T	.	.	MAF_INRAE=13.291
NC_035081.1	24996380	.	T	A	.	.	MAF_USDA=1.639
NC_035081.1	24996381	.	G	T	.	.	MAF_USDA=6.471
NC_035081.1	24996405	.	T	A	.	.	MAF_USDA=12.295
NC_035081.1	24996460	.	C	T	.	.	MAF_USDA=7.377
NC_035081.1	24996479	.	G	A	.	.	MAF_INRAE=10.0;MAF_USDA=15.294
NC_035081.1	24996745	.	T	A	.	.	MAF_INRAE=35.833;MAF_USDA=2.941
NC_035081.1	24996787	.	C	T	.	.	MAF_INRAE=47.468;MAF_USDA=42.353
NC_035081.1	24996873	.	A	T	.	.	MAF_INRAE=10.0;MAF_USDA=15.294
NC_035081.1	24996882	.	C	T	.	.	MAF_USDA=1.639
NC_035081.1	24996940	.	A	T	.	.	MAF_INRAE=35.0;MAF_USDA=2.941
NC_035081.1	24997071	.	A	G	.	.	MAF_INRAE=48.734;MAF_USDA=27.647
NC_035081.1	24997226	.	A	T	.	.	MAF_USDA=1.639
NC_035081.1	24997235	.	C	T	.	.	MAF_INRAE=22.5
NC_035081.1	24997322	.	A	C	.	.	MAF_USDA=1.639
NC_035081.1	24997334	.	T	C	.	.	MAF_INRAE=10.0
NC_035081.1	24997401	.	G	A	.	.	MAF_USDA=11.475
NC_035081.1	24997503	.	A	G	.	.	MAF_INRAE=21.519;MAF_USDA=23.529
NC_035081.1	24997604	.	G	A	.	.	MAF_USDA=11.475
NC_035081.1	24997642	.	C	T	.	.	MAF_INRAE=3.165
NC_035081.1	24997687	.	T	A	.	.	MAF_USDA=3.279
NC_035081.1	24997742	.	T	C	.	.	MAF_INRAE=6.329
NC_035081.1	24997751	.	T	G	.	.	MAF_INRAE=13.291
NC_035081.1	24997774	.	T	A	.	.	MAF_INRAE=13.291
NC_035081.1	24997872	.	G	A	.	.	MAF_INRAE=48.734;MAF_USDA=40.0
NC_035081.1	24997882	.	C	T	.	.	MAF_USDA=7.377
NC_035081.1	24997921	.	T	C	.	.	MAF_INRAE=10.0;MAF_USDA=15.294
NC_035081.1	24998191	.	C	T	.	.	MAF_INRAE=13.291
NC_035081.1	24998197	.	A	G	.	.	MAF_USDA=7.377
NC_035081.1	24998205	.	T	C	.	.	MAF_INRAE=34.167;MAF_USDA=2.941
NC_035081.1	24998218	.	G	T	.	.	MAF_INRAE=5.0;MAF_USDA=1.639
NC_035081.1	24998283	.	A	T	.	.	MAF_USDA=4.098
NC_035081.1	24998295	.	A	G	.	.	MAF_INRAE=26.316;MAF_USDA=14.118
NC_035081.1	24998299	.	G	A	.	.	MAF_USDA=14.118
NC_035081.1	24998312	.	G	A	.	.	MAF_INRAE=3.333
NC_035081.1	24998354	.	C	T	.	.	MAF_INRAE=13.291
NC_035081.1	24998453	.	A	C	.	.	MAF_INRAE=9.167;MAF_USDA=14.118
NC_035081.1	24998456	.	G	C	.	.	MAF_INRAE=4.43;MAF_USDA=4.098
NC_035081.1	24998541	.	G	T	.	.	MAF_INRAE=13.291
NC_035081.1	24998614	.	G	C	.	.	MAF_INRAE=10.0;MAF_USDA=14.706
NC_035081.1	24998640	.	G	A	.	.	MAF_INRAE=35.0;MAF_USDA=2.941
NC_035081.1	24998648	.	G	A	.	.	MAF_USDA=5.738
NC_035081.1	24998687	.	C	A	.	.	MAF_INRAE=25.833;MAF_USDA=27.059
NC_035081.1	24998696	.	A	G	.	.	MAF_USDA=4.098
NC_035081.1	24998703	.	G	A	.	.	MAF_USDA=4.098
NC_035081.1	24998712	.	G	A	.	.	MAF_USDA=3.279
NC_035081.1	24998723	.	C	T	.	.	MAF_USDA=7.647
NC_035081.1	24998732	.	A	G	.	.	MAF_USDA=11.765
NC_035081.1	24998733	.	C	A	.	.	MAF_USDA=3.279
NC_035081.1	24998738	.	T	A	.	.	MAF_USDA=8.824
NC_035081.1	24998746	.	T	A	.	.	MAF_USDA=1.639
NC_035081.1	24998752	.	A	C	.	.	MAF_USDA=4.098
NC_035081.1	24998761	.	A	G	.	.	MAF_INRAE=10.0;MAF_USDA=10.656
NC_035081.1	24998765	.	G	A	.	.	MAF_USDA=8.824
NC_035081.1	24998777	.	G	T	.	.	MAF_USDA=3.279
NC_035081.1	24998782	.	G	T	.	.	MAF_USDA=2.459
NC_035081.1	24998789	.	G	A	.	.	MAF_USDA=10.0
NC_035081.1	24998795	.	A	C	.	.	MAF_USDA=10.656
NC_035081.1	24998811	.	G	T	.	.	MAF_USDA=4.098
NC_035081.1	24998827	.	G	T	.	.	MAF_USDA=6.557
NC_035081.1	24998858	.	C	A	.	.	MAF_USDA=5.738
NC_035081.1	24998931	.	T	G	.	.	MAF_INRAE=22.152;MAF_USDA=14.118
NC_035081.1	24998966	.	G	T	.	.	MAF_INRAE=33.544;MAF_USDA=30.588
NC_035081.1	24998997	.	T	G	.	.	MAF_INRAE=13.291
NC_035081.1	24999044	.	C	T	.	.	MAF_INRAE=13.291
NC_035081.1	24999106	.	G	A	.	.	MAF_INRAE=10.0;MAF_USDA=21.176
NC_035081.1	24999119	.	G	T	.	.	MAF_USDA=3.279
NC_035081.1	24999154	.	G	A	.	.	MAF_INRAE=5.696;MAF_USDA=10.0
NC_035081.1	24999215	.	A	C	.	.	MAF_INRAE=35.0;MAF_USDA=2.941
NC_035081.1	24999232	.	C	T	.	.	MAF_INRAE=35.0;MAF_USDA=2.353
NC_035081.1	24999290	.	G	A	.	.	MAF_INRAE=34.177;MAF_USDA=30.588
NC_035081.1	24999399	.	A	G	.	.	MAF_USDA=1.639
NC_035081.1	24999411	.	A	C	.	.	MAF_INRAE=22.152;MAF_USDA=14.706
NC_035081.1	24999457	.	G	T	.	.	MAF_INRAE=5.696;MAF_USDA=9.412
NC_035081.1	24999521	.	T	C	.	.	MAF_INRAE=13.291
NC_035081.1	24999567	.	A	T	.	.	MAF_USDA=6.557
NC_035081.1	24999574	.	T	C	.	.	MAF_INRAE=10.0;MAF_USDA=14.706
NC_035081.1	24999677	.	C	A	.	.	MAF_USDA=2.083
NC_035081.1	24999687	.	C	A	.	.	MAF_INRAE=9.167;MAF_USDA=15.294
NC_035081.1	24999694	.	G	A	.	.	MAF_INRAE=8.228
NC_035081.1	24999706	.	G	A	.	.	MAF_INRAE=5.0
NC_035081.1	24999718	.	C	G	.	.	MAF_USDA=7.377
NC_035081.1	24999752	.	C	T	.	.	MAF_INRAE=35.0;MAF_USDA=2.941
NC_035081.1	24999781	.	T	G	.	.	MAF_INRAE=10.0;MAF_USDA=14.706
NC_035081.1	24999782	.	T	C	.	.	MAF_INRAE=22.152;MAF_USDA=15.294
NC_035081.1	24999786	.	C	T	.	.	MAF_USDA=5.738
NC_035081.1	24999812	.	T	C	.	.	MAF_USDA=13.529
NC_035081.1	24999844	.	C	A	.	.	MAF_INRAE=13.291
NC_035081.1	24999904	.	A	G	.	.	MAF_INRAE=5.0;MAF_USDA=1.695
NC_035081.1	24999921	.	C	A	.	.	MAF_USDA=6.627
NC_035081.1	24999946	.	C	T	.	.	MAF_INRAE=3.165;MAF_USDA=5.085
NC_035081.1	24999983	.	G	C	.	.	MAF_INRAE=10.0;MAF_USDA=15.06
NC_035081.1	24999989	.	A	T	.	.	MAF_INRAE=33.333;MAF_USDA=3.012
NC_035081.1	25000114	.	G	A	.	.	MAF_USDA=6.627
NC_035081.1	25000174	.	C	T	.	.	MAF_USDA=1.695
NC_035081.1	25000183	.	T	G	.	.	MAF_USDA=2.542
NC_035081.1	25000225	.	G	A	.	.	MAF_INRAE=3.165;MAF_USDA=5.085
NC_035081.1	25000232	.	T	A	.	.	MAF_INRAE=22.152;MAF_USDA=15.663
NC_035081.1	25000356	.	T	A	.	.	MAF_INRAE=6.329
NC_035081.1	25000359	.	C	A	.	.	MAF_INRAE=3.333
NC_035081.1	25000374	.	T	C	.	.	MAF_USDA=9.036
NC_035081.1	25000391	.	A	G	.	.	MAF_INRAE=48.734;MAF_USDA=37.349
NC_035081.1	25000416	.	C	T	.	.	MAF_USDA=1.695
NC_035081.1	25000491	.	G	T	.	.	MAF_USDA=13.934
NC_035081.1	25000496	.	G	A	.	.	MAF_INRAE=10.833;MAF_USDA=14.706
NC_035081.1	25000510	.	G	C	.	.	MAF_USDA=13.115
NC_035081.1	25000530	.	A	G	.	.	MAF_USDA=10.169
NC_035081.1	25000623	.	C	A	.	.	MAF_INRAE=5.696;MAF_USDA=9.639
NC_035081.1	25000642	.	T	G	.	.	MAF_USDA=1.667
NC_035081.1	25000655	.	G	A	.	.	MAF_INRAE=13.291
NC_035081.1	25000677	.	C	G	.	.	MAF_INRAE=6.962
NC_035081.1	25000717	.	A	G	.	.	MAF_INRAE=13.291
NC_035081.1	25000823	.	G	T	.	.	MAF_INRAE=6.329
NC_035081.1	25000841	.	CTGCGAGCACGCG	CTGCGAGCACGCA	.	.	MAF_USDA=20.833
NC_035081.1	25000853	.	G	A	.	.	MAF_INRAE=9.167
NC_035081.1	25000892	.	C	T	.	.	MAF_USDA=4.167
NC_035081.1	25000893	.	T	A	.	.	MAF_USDA=4.167
NC_035081.1	25000894	.	C	A	.	.	MAF_USDA=4.167
NC_035081.1	25000896	.	C	A	.	.	MAF_USDA=4.167
NC_035081.1	25001005	.	G	A	.	.	MAF_INRAE=10.0;MAF_USDA=7.831
NC_035081.1	25001070	.	A	C	.	.	MAF_INRAE=10.0;MAF_USDA=14.458
NC_035081.1	25001224	.	T	C	.	.	MAF_USDA=1.695
NC_035081.1	25001283	.	C	A	.	.	MAF_INRAE=39.873;MAF_USDA=3.012
NC_035081.1	25001354	.	G	T	.	.	MAF_INRAE=22.152;MAF_USDA=18.75
NC_035081.1	25001483	.	T	A	.	.	MAF_INRAE=10.0;MAF_USDA=8.235
NC_035081.1	25001577	.	C	G	.	.	MAF_INRAE=49.367;MAF_USDA=25.882
NC_035081.1	25001705	.	C	A	.	.	MAF_USDA=2.941
NC_035081.1	25001710	.	A	C	.	.	MAF_INRAE=48.101;MAF_USDA=41.667
NC_035081.1	25001714	.	A	T	.	.	MAF_INRAE=45.0;MAF_USDA=41.667
NC_035081.1	25001717	.	A	C	.	.	MAF_INRAE=45.0;MAF_USDA=41.667
NC_035081.1	25001719	.	A	C	.	.	MAF_INRAE=45.0;MAF_USDA=41.667
NC_035081.1	25001721	.	T	A	.	.	MAF_USDA=4.918
NC_035081.1	25001845	.	C	T	.	.	MAF_USDA=2.459
NC_035081.1	25001860	.	A	G	.	.	MAF_INRAE=13.291
NC_035081.1	25001980	.	G	A	.	.	MAF_USDA=6.471
NC_035081.1	25002014	.	C	T	.	.	MAF_INRAE=10.0;MAF_USDA=18.75
NC_035081.1	25002051	.	C	T	.	.	MAF_USDA=15.882
NC_035081.1	25006165	.	C	A	.	.	MAF_INRAE=39.241;MAF_USDA=41.765
NC_035081.1	25006218	.	G	T	.	.	MAF_INRAE=32.911;MAF_USDA=25.294
NC_035081.1	25006224	.	G	T	.	.	MAF_INRAE=10.0;MAF_USDA=15.294
NC_035081.1	25006234	.	C	T	.	.	MAF_USDA=8.235
NC_035081.1	25006383	.	G	T	.	.	MAF_USDA=2.083
NC_035081.1	25006386	.	G	A	.	.	MAF_USDA=1.639
NC_035081.1	25006454	.	A	C	.	.	MAF_USDA=4.098
NC_035081.1	25007137	.	T	C	.	.	MAF_USDA=16.667
NC_035081.1	25007413	.	C	T	.	.	MAF_USDA=3.529
NC_035081.1	25007622	.	C	T	.	.	MAF_USDA=1.639
NC_035081.1	25007868	.	T	C	.	.	MAF_INRAE=10.0;MAF_USDA=14.706
NC_035081.1	25007925	.	T	A	.	.	MAF_INRAE=13.291
NC_035081.1	25008012	.	C	G	.	.	MAF_USDA=1.639
NC_035081.1	25008190	.	T	G	.	.	MAF_USDA=4.918
NC_035081.1	25008214	.	T	C	.	.	MAF_USDA=7.647
NC_035081.1	25008347	.	G	A	.	.	MAF_USDA=2.083
NC_035081.1	25008529	.	T	G	.	.	MAF_USDA=6.471
NC_035081.1	25008655	.	A	G	.	.	MAF_INRAE=13.291
NC_035081.1	25008744	.	G	A	.	.	MAF_USDA=2.083
NC_035081.1	25008841	.	T	C	.	.	MAF_INRAE=5.696;MAF_USDA=9.412
NC_035081.1	25008916	.	G	A	.	.	MAF_INRAE=3.797;MAF_USDA=4.098
NC_035081.1	25008932	.	T	G	.	.	MAF_USDA=4.918
NC_035081.1	25008977	.	C	G	.	.	MAF_USDA=8.197
NC_035081.1	25009050	.	A	T	.	.	MAF_INRAE=10.0;MAF_USDA=15.882
NC_035081.1	25009145	.	C	T	.	.	MAF_USDA=2.459
NC_035081.1	25009218	.	C	T	.	.	MAF_INRAE=3.165;MAF_USDA=4.098
NC_035081.1	25009226	.	C	T	.	.	MAF_USDA=2.459
NC_035081.1	25009235	.	G	A	.	.	MAF_USDA=1.639
NC_035081.1	25009312	.	T	A	.	.	MAF_USDA=13.529
NC_035081.1	25009396	.	C	T	.	.	MAF_INRAE=13.291
NC_035081.1	25009411	.	G	T	.	.	MAF_USDA=3.279
NC_035081.1	25009413	.	G	T	.	.	MAF_INRAE=13.291
NC_035081.1	25009425	.	G	T	.	.	MAF_INRAE=3.165
NC_035081.1	25009453	.	C	T	.	.	MAF_INRAE=13.291
NC_035081.1	25009499	.	G	T	.	.	MAF_USDA=1.639
NC_035081.1	25009519	.	A	C	.	.	MAF_INRAE=49.367;MAF_USDA=36.471
NC_035081.1	25009526	.	G	A	.	.	MAF_USDA=3.279
NC_035081.1	25009542	.	T	C	.	.	MAF_INRAE=48.101;MAF_USDA=34.706
NC_035081.1	25009595	.	G	A	.	.	MAF_INRAE=5.696;MAF_USDA=8.235
NC_035081.1	25009642	.	A	G	.	.	MAF_INRAE=13.291;MAF_USDA=5.738
NC_035081.1	25009673	.	C	T	.	.	MAF_USDA=6.471
NC_035081.1	25009679	.	G	A	.	.	MAF_USDA=1.639
NC_035081.1	25009793	.	A	C	.	.	MAF_INRAE=34.167;MAF_USDA=2.941
NC_035081.1	25009824	.	T	C	.	.	MAF_INRAE=12.658;MAF_USDA=4.706
NC_035081.1	25009923	.	C	A	.	.	MAF_INRAE=3.165;MAF_USDA=20.492
NC_035081.1	25009962	.	T	C	.	.	MAF_USDA=1.639
NC_035081.1	25009978	.	A	T	.	.	MAF_INRAE=40.0;MAF_USDA=3.529
NC_035081.1	25010165	.	A	G	.	.	MAF_USDA=17.059
NC_035081.1	25010224	.	A	G	.	.	MAF_USDA=4.918
NC_035081.1	25010239	.	T	G	.	.	MAF_USDA=3.279
NC_035081.1	25010258	.	A	T	.	.	MAF_INRAE=9.494;MAF_USDA=5.294
NC_035081.1	25010354	.	C	A	.	.	MAF_INRAE=11.392;MAF_USDA=5.738
NC_035081.1	25010365	.	T	A	.	.	MAF_INRAE=39.241;MAF_USDA=32.941
NC_035081.1	25010423	.	G	T	.	.	MAF_USDA=4.918
NC_035081.1	25010488	.	A	C	.	.	MAF_INRAE=5.0;MAF_USDA=3.279
NC_035081.1	25010521	.	T	C	.	.	MAF_USDA=2.459
NC_035081.1	25010522	.	A	G	.	.	MAF_INRAE=48.101;MAF_USDA=30.588
NC_035081.1	25010529	.	C	T	.	.	MAF_INRAE=6.962
NC_035081.1	25010588	.	A	T	.	.	MAF_USDA=2.459
NC_035081.1	25010653	.	T	G	.	.	MAF_INRAE=31.646;MAF_USDA=20.0
NC_035081.1	25010669	.	C	T	.	.	MAF_INRAE=5.696;MAF_USDA=2.459
NC_035081.1	25010778	.	C	T	.	.	MAF_USDA=6.471
NC_035081.1	25010782	.	C	T	.	.	MAF_INRAE=45.57;MAF_USDA=37.647
NC_035081.1	25010927	.	A	T	.	.	MAF_USDA=2.941
NC_035081.1	25010932	.	C	T	.	.	MAF_USDA=2.941
NC_035081.1	25010933	.	C	A	.	.	MAF_INRAE=5.696;MAF_USDA=1.639
NC_035081.1	25010996	.	A	C	.	.	MAF_USDA=2.459
NC_035081.1	25011032	.	T	A	.	.	MAF_INRAE=1.667;MAF_USDA=3.529
NC_035081.1	25011036	.	A	G	.	.	MAF_USDA=2.459
NC_035081.1	25011043	.	T	G	.	.	MAF_INRAE=3.333;MAF_USDA=9.016
NC_035081.1	25011111	.	A	G	.	.	MAF_INRAE=33.544;MAF_USDA=24.706
NC_035081.1	25011113	.	A	G	.	.	MAF_INRAE=30.0;MAF_USDA=4.167
NC_035081.1	25011130	.	T	C	.	.	MAF_INRAE=4.167;MAF_USDA=4.098
NC_035081.1	25011194	.	G	A	.	.	MAF_INRAE=12.025;MAF_USDA=2.459
NC_035081.1	25011228	.	T	A	.	.	MAF_INRAE=29.167;MAF_USDA=4.167
NC_035081.1	25011337	.	C	T	.	.	MAF_INRAE=6.962
NC_035081.1	25011357	.	G	T	.	.	MAF_USDA=8.235
NC_035081.1	25011387	.	T	C	.	.	MAF_INRAE=39.241;MAF_USDA=28.235
NC_035081.1	25011558	.	G	A	.	.	MAF_USDA=4.098
NC_035081.1	25011950	.	C	T	.	.	MAF_INRAE=33.544;MAF_USDA=50.0
NC_035081.1	25012018	.	C	A	.	.	MAF_USDA=9.836
NC_035081.1	25012021	.	C	A	.	.	MAF_INRAE=7.5
NC_035081.1	25012082	.	C	A	.	.	MAF_USDA=1.639
NC_035081.1	25012084	.	A	T	.	.	MAF_USDA=1.639
NC_035081.1	25012096	.	G	C	.	.	MAF_USDA=14.583
NC_035081.1	25012101	.	C	T	.	.	MAF_USDA=13.934
NC_035081.1	25012102	.	G	A	.	.	MAF_USDA=4.918
NC_035081.1	25012115	.	G	A	.	.	MAF_USDA=1.639
NC_035081.1	25012148	.	T	G	.	.	MAF_INRAE=29.167;MAF_USDA=4.167
NC_035081.1	25012342	.	C	T	.	.	MAF_INRAE=6.962
NC_035081.1	25012451	.	A	C	.	.	MAF_USDA=8.824
NC_035081.1	25012503	.	T	C	.	.	MAF_INRAE=8.333;MAF_USDA=8.235
NC_035081.1	25012602	.	G	A	.	.	MAF_USDA=1.639
NC_035081.1	25012715	.	T	C	.	.	MAF_INRAE=5.696;MAF_USDA=20.0
NC_035081.1	25012986	.	G	A	.	.	MAF_USDA=1.667
NC_035081.1	25013030	.	G	T	.	.	MAF_USDA=9.016
NC_035081.1	25013048	.	G	T	.	.	MAF_INRAE=5.833;MAF_USDA=10.656
NC_035081.1	25013057	.	C	A	.	.	MAF_USDA=2.459
NC_035081.1	25013059	.	T	A	.	.	MAF_INRAE=6.962
NC_035081.1	25013155	.	C	T	.	.	MAF_USDA=10.656
NC_035081.1	25013189	.	C	G	.	.	MAF_INRAE=5.833
NC_035081.1	25013236	.	C	T	.	.	MAF_INRAE=5.833;MAF_USDA=1.639
NC_035081.1	25013259	.	T	C	.	.	MAF_INRAE=5.0
NC_035081.1	25013315	.	G	A	.	.	MAF_INRAE=2.5;MAF_USDA=2.459
NC_035081.1	25013317	.	C	T	.	.	MAF_USDA=1.639
NC_035081.1	25013319	.	A	T	.	.	MAF_USDA=1.639
NC_035081.1	25013321	.	G	A	.	.	MAF_INRAE=2.5;MAF_USDA=4.098
NC_035081.1	25013325	.	G	A	.	.	MAF_INRAE=5.0;MAF_USDA=2.353
NC_035081.1	25013332	.	A	G	.	.	MAF_USDA=1.176
NC_035081.1	25013337	.	C	T	.	.	MAF_USDA=2.083
NC_035081.1	25013353	.	G	T	.	.	MAF_USDA=1.639
NC_035081.1	25013368	.	T	C	.	.	MAF_USDA=2.083
NC_035081.1	25013391	.	C	A	.	.	MAF_USDA=2.459
NC_035081.1	25013401	.	T	G	.	.	MAF_INRAE=3.165;MAF_USDA=1.639
NC_035081.1	25013428	.	T	A	.	.	MAF_INRAE=4.167
NC_035081.1	25013431	.	G	A	.	.	MAF_INRAE=3.333
NC_035081.1	25013451	.	T	C	.	.	MAF_INRAE=4.167;MAF_USDA=4.706
NC_035081.1	25013476	.	C	T	.	.	MAF_USDA=5.738
NC_035081.1	25013478	.	G	A	.	.	MAF_INRAE=5.696;MAF_USDA=15.294
NC_035081.1	25013499	.	A	G	.	.	MAF_INRAE=5.696;MAF_USDA=7.377
NC_035081.1	25013545	.	G	A	.	.	MAF_INRAE=8.333;MAF_USDA=12.295
NC_035081.1	25013554	.	T	C	.	.	MAF_INRAE=36.076;MAF_USDA=31.765
NC_035081.1	25013590	.	C	T	.	.	MAF_USDA=12.295
NC_035081.1	25013603	.	A	T	.	.	MAF_INRAE=29.114;MAF_USDA=20.0
NC_035081.1	25013717	.	A	T	.	.	MAF_INRAE=20.886;MAF_USDA=47.647
NC_035081.1	25013735	.	C	T	.	.	MAF_INRAE=3.333
NC_035081.1	25013805	.	T	C	.	.	MAF_INRAE=8.333;MAF_USDA=5.294
NC_035081.1	25013813	.	G	T	.	.	MAF_USDA=3.279
NC_035081.1	25013883	.	C	T	.	.	MAF_USDA=1.639
NC_035081.1	25013903	.	A	T	.	.	MAF_INRAE=12.025;MAF_USDA=15.574
NC_035081.1	25014018	.	T	C	.	.	MAF_USDA=2.542
NC_035081.1	25014346	.	G	A	.	.	MAF_INRAE=5.696
NC_035081.1	25014420	.	T	C	.	.	MAF_USDA=3.279
NC_035081.1	25014471	.	A	T	.	.	MAF_USDA=2.353
NC_035081.1	25014484	.	G	T	.	.	MAF_INRAE=5.263
NC_035081.1	25014534	.	A	G	.	.	MAF_USDA=9.016
NC_035081.1	25014560	.	G	T	.	.	MAF_USDA=9.016
NC_035081.1	25014581	.	G	T	.	.	MAF_USDA=9.836
NC_035081.1	25014636	.	T	G	.	.	MAF_USDA=8.197
NC_035081.1	25014637	.	A	T	.	.	MAF_USDA=1.639
NC_035081.1	25014685	.	T	A	.	.	MAF_INRAE=3.165;MAF_USDA=1.667
NC_035081.1	25014801	.	G	A	.	.	MAF_USDA=2.459
NC_035081.1	25014828	.	G	A	.	.	MAF_USDA=4.918
NC_035081.1	25014829	.	G	T	.	.	MAF_USDA=3.279
NC_035081.1	25014830	.	C	T	.	.	MAF_INRAE=5.0;MAF_USDA=4.706
NC_035081.1	25014860	.	G	C	.	.	MAF_INRAE=4.167
NC_035081.1	25014976	.	G	T	.	.	MAF_USDA=4.167
NC_035081.1	25014977	.	T	G	.	.	MAF_USDA=4.167
NC_035081.1	25014984	.	A	T	.	.	MAF_USDA=22.917
NC_035081.1	25015004	.	G	A	.	.	MAF_USDA=1.639
NC_035081.1	25015021	.	A	G	.	.	MAF_USDA=1.639
NC_035081.1	25015234	.	A	T	.	.	MAF_INRAE=32.278;MAF_USDA=45.833
NC_035081.1	25015262	.	T	C	.	.	MAF_USDA=1.765
NC_035081.1	25015412	.	T	G	.	.	MAF_INRAE=2.5;MAF_USDA=7.377
NC_035081.1	25015609	.	C	A	.	.	MAF_INRAE=4.167;MAF_USDA=4.706
NC_035081.1	25015617	.	A	G	.	.	MAF_USDA=5.738
NC_035081.1	25015637	.	C	A	.	.	MAF_INRAE=5.0;MAF_USDA=4.918
NC_035081.1	25015732	.	T	C	.	.	MAF_USDA=2.459
NC_035081.1	25015817	.	T	A	.	.	MAF_INRAE=39.241;MAF_USDA=38.235
NC_035081.1	25015940	.	G	C	.	.	MAF_USDA=7.647
NC_035081.1	25015983	.	G	T	.	.	MAF_USDA=3.333
NC_035081.1	25016043	.	G	T	.	.	MAF_USDA=4.167
NC_035081.1	25016082	.	T	C	.	.	MAF_INRAE=9.494;MAF_USDA=12.353
NC_035081.1	25016103	.	C	G	.	.	MAF_INRAE=9.167;MAF_USDA=6.557
NC_035081.1	25016111	.	C	T	.	.	MAF_INRAE=2.5;MAF_USDA=6.557
NC_035081.1	25016128	.	A	T	.	.	MAF_INRAE=9.167;MAF_USDA=7.377
NC_035081.1	25016156	.	G	A	.	.	MAF_INRAE=11.392;MAF_USDA=24.118
NC_035081.1	25016167	.	C	T	.	.	MAF_INRAE=8.861;MAF_USDA=17.647
NC_035081.1	25016193	.	G	C	.	.	MAF_INRAE=6.962;MAF_USDA=8.235
NC_035081.1	25016275	.	C	A	.	.	MAF_INRAE=2.5
NC_035081.1	25016429	.	C	A	.	.	MAF_INRAE=19.62;MAF_USDA=28.824
NC_035081.1	25016538	.	T	C	.	.	MAF_INRAE=39.873;MAF_USDA=33.529
NC_035081.1	25016549	.	A	T	.	.	MAF_USDA=1.639
NC_035081.1	25016627	.	T	C	.	.	MAF_INRAE=10.759;MAF_USDA=24.118
NC_035081.1	25016645	.	A	C	.	.	MAF_INRAE=10.759;MAF_USDA=24.706
NC_035081.1	25016691	.	A	T	.	.	MAF_INRAE=38.608;MAF_USDA=35.882
NC_035081.1	25016719	.	G	A	.	.	MAF_INRAE=10.127;MAF_USDA=5.738
NC_035081.1	25016731	.	G	A	.	.	MAF_USDA=1.639
NC_035081.1	25016774	.	A	G	.	.	MAF_INRAE=3.333;MAF_USDA=5.882
NC_035081.1	25016998	.	C	T	.	.	MAF_INRAE=2.5
NC_035081.1	25017017	.	T	C	.	.	MAF_USDA=1.639
NC_035081.1	25017069	.	T	G	.	.	MAF_USDA=2.459
NC_035081.1	25017084	.	T	G	.	.	MAF_INRAE=6.962
NC_035081.1	25017085	.	A	C	.	.	MAF_INRAE=2.5;MAF_USDA=6.557
NC_035081.1	25017097	.	G	T	.	.	MAF_INRAE=13.924;MAF_USDA=25.0
NC_035081.1	25017229	.	C	T	.	.	MAF_INRAE=7.5;MAF_USDA=10.588
NC_035081.1	25017254	.	A	G	.	.	MAF_USDA=2.083
NC_035081.1	25017293	.	C	T	.	.	MAF_USDA=3.279
NC_035081.1	25017294	.	A	G	.	.	MAF_USDA=4.098
NC_035081.1	25017317	.	C	A	.	.	MAF_INRAE=2.5;MAF_USDA=6.667
NC_035081.1	25017326	.	A	T	.	.	MAF_INRAE=39.873;MAF_USDA=41.176
NC_035081.1	25017357	.	G	T	.	.	MAF_USDA=2.459
NC_035081.1	25017491	.	A	G	.	.	MAF_INRAE=20.886;MAF_USDA=27.647
NC_035081.1	25017531	.	T	A	.	.	MAF_INRAE=3.165;MAF_USDA=2.459
NC_035081.1	25017547	.	G	A	.	.	MAF_INRAE=1.667;MAF_USDA=23.529
NC_035081.1	25017655	.	T	C	.	.	MAF_INRAE=27.848;MAF_USDA=23.81
NC_035081.1	25017746	.	G	A	.	.	MAF_USDA=2.459
NC_035081.1	25017755	.	A	G	.	.	MAF_USDA=3.333
NC_035081.1	25017815	.	T	G	.	.	MAF_INRAE=21.519;MAF_USDA=12.295
NC_035081.1	25017821	.	C	T	.	.	MAF_USDA=6.471
NC_035081.1	25017823	.	G	A	.	.	MAF_INRAE=29.167;MAF_USDA=4.167
NC_035081.1	25017867	.	A	G	.	.	MAF_INRAE=27.848;MAF_USDA=26.471
NC_035081.1	25017878	.	C	T	.	.	MAF_INRAE=6.962
NC_035081.1	25017930	.	C	T	.	.	MAF_INRAE=6.329
NC_035081.1	25017931	.	G	T	.	.	MAF_USDA=1.639
NC_035081.1	25017967	.	G	T	.	.	MAF_INRAE=12.658;MAF_USDA=8.824
NC_035081.1	25018015	.	G	A	.	.	MAF_INRAE=3.333
NC_035081.1	25018126	.	G	A	.	.	MAF_INRAE=3.333
NC_035081.1	25018157	.	G	A	.	.	MAF_INRAE=19.62;MAF_USDA=10.656
NC_035081.1	25018208	.	A	T	.	.	MAF_USDA=4.167
NC_035081.1	25018223	.	A	G	.	.	MAF_INRAE=20.886;MAF_USDA=10.588
NC_035081.1	25018225	.	A	G	.	.	MAF_INRAE=6.962;MAF_USDA=1.639
NC_035081.1	25018307	.	T	A	.	.	MAF_INRAE=3.333;MAF_USDA=4.918
NC_035081.1	25018430	.	C	A	.	.	MAF_USDA=7.059
NC_035081.1	25018522	.	G	T	.	.	MAF_INRAE=33.544;MAF_USDA=31.176
NC_035081.1	25018655	.	G	A	.	.	MAF_USDA=4.167
NC_035081.1	25018716	.	G	A	.	.	MAF_INRAE=28.333;MAF_USDA=7.059
NC_035081.1	25020111	.	A	C	.	.	MAF_USDA=14.583
NC_035081.1	25020135	.	T	A	.	.	MAF_USDA=18.75
NC_035081.1	25020149	.	A	T	.	.	MAF_USDA=10.417
NC_035081.1	25020243	.	G	A	.	.	MAF_USDA=2.5
NC_035081.1	25020246	.	A	G	.	.	MAF_INRAE=2.5;MAF_USDA=5.833
NC_035081.1	25020252	.	C	T	.	.	MAF_INRAE=30.833;MAF_USDA=38.235
NC_035081.1	25020386	.	A	C	.	.	MAF_INRAE=13.333;MAF_USDA=18.852
NC_035081.1	25020441	.	T	C	.	.	MAF_INRAE=15.833;MAF_USDA=24.59
NC_035081.1	25020444	.	A	T	.	.	MAF_INRAE=27.5;MAF_USDA=21.176
NC_035081.1	25020467	.	T	A	.	.	MAF_INRAE=12.5;MAF_USDA=10.0
NC_035081.1	25020468	.	T	G	.	.	MAF_INRAE=10.833;MAF_USDA=16.393
NC_035081.1	25020545	.	T	A	.	.	MAF_USDA=3.279
NC_035081.1	25020557	.	T	G	.	.	MAF_INRAE=11.667;MAF_USDA=11.176
NC_035081.1	25020625	.	G	C	.	.	MAF_USDA=11.176
NC_035081.1	25020628	.	G	A	.	.	MAF_INRAE=40.0;MAF_USDA=30.357
NC_035081.1	25020706	.	G	A	.	.	MAF_INRAE=29.167;MAF_USDA=4.167
NC_035081.1	25020708	.	C	A	.	.	MAF_INRAE=29.167;MAF_USDA=4.167
NC_035081.1	25020724	.	C	T	.	.	MAF_USDA=1.639
NC_035081.1	25020745	.	G	A	.	.	MAF_USDA=8.197
NC_035081.1	25020894	.	G	A	.	.	MAF_USDA=3.529
NC_035081.1	25020978	.	C	T	.	.	MAF_INRAE=5.833;MAF_USDA=7.377
NC_035081.1	25020992	.	A	G	.	.	MAF_INRAE=15.833;MAF_USDA=37.059
NC_035081.1	25021002	.	C	A	.	.	MAF_INRAE=2.5;MAF_USDA=1.639
NC_035081.1	25021017	.	T	A	.	.	MAF_INRAE=12.5;MAF_USDA=10.0
NC_035081.1	25021032	.	T	A	.	.	MAF_INRAE=8.333
NC_035081.1	25021035	.	A	T	.	.	MAF_INRAE=3.333
NC_035081.1	25021052	.	A	G	.	.	MAF_INRAE=2.5;MAF_USDA=2.459
NC_035081.1	25021093	.	T	C	.	.	MAF_INRAE=40.0;MAF_USDA=32.941
NC_035081.1	25021230	.	A	G	.	.	MAF_USDA=11.475
NC_035081.1	25021246	.	C	A	.	.	MAF_INRAE=40.0;MAF_USDA=43.529
NC_035081.1	25021270	.	G	A	.	.	MAF_USDA=6.471
NC_035081.1	25021331	.	C	T	.	.	MAF_INRAE=10.0
NC_035081.1	25021372	.	G	A	.	.	MAF_USDA=13.115
NC_035081.1	25021419	.	G	C	.	.	MAF_INRAE=10.127;MAF_USDA=5.738
NC_035081.1	25021533	.	G	A	.	.	MAF_INRAE=3.165;MAF_USDA=2.459
NC_035081.1	25021550	.	T	C	.	.	MAF_INRAE=48.101;MAF_USDA=48.824
NC_035081.1	25021562	.	C	A	.	.	MAF_INRAE=6.329;MAF_USDA=13.529
NC_035081.1	25021567	.	C	T	.	.	MAF_INRAE=29.167;MAF_USDA=4.167
NC_035081.1	25021637	.	C	T	.	.	MAF_INRAE=5.696;MAF_USDA=12.353
NC_035081.1	25021676	.	T	A	.	.	MAF_USDA=2.941
NC_035081.1	25021725	.	T	A	.	.	MAF_INRAE=49.367;MAF_USDA=31.765
NC_035081.1	25021726	.	A	C	.	.	MAF_INRAE=2.5;MAF_USDA=5.738
NC_035081.1	25021748	.	C	A	.	.	MAF_USDA=1.639
NC_035081.1	25021796	.	C	A	.	.	MAF_USDA=1.639
NC_035081.1	25021823	.	C	A	.	.	MAF_INRAE=6.329;MAF_USDA=11.765
NC_035081.1	25021846	.	C	G	.	.	MAF_INRAE=3.165;MAF_USDA=2.459
NC_035081.1	25021855	.	A	T	.	.	MAF_INRAE=41.772;MAF_USDA=21.765
NC_035081.1	25021912	.	A	G	.	.	MAF_USDA=1.639
NC_035081.1	25021935	.	G	A	.	.	MAF_USDA=3.279
NC_035081.1	25022078	.	T	C	.	.	MAF_USDA=4.098
NC_035081.1	25022089	.	A	C	.	.	MAF_INRAE=47.468;MAF_USDA=49.412
NC_035081.1	25022103	.	C	A	.	.	MAF_INRAE=3.165;MAF_USDA=2.459
NC_035081.1	25022151	.	C	A	.	.	MAF_USDA=14.754
NC_035081.1	25022196	.	A	C	.	.	MAF_INRAE=6.329;MAF_USDA=17.059
NC_035081.1	25022204	.	A	T	.	.	MAF_USDA=6.471
NC_035081.1	25022271	.	T	C	.	.	MAF_INRAE=6.329;MAF_USDA=16.471
NC_035081.1	25022299	.	C	G	.	.	MAF_INRAE=7.595;MAF_USDA=4.098
NC_035081.1	25022392	.	C	A	.	.	MAF_USDA=3.279
NC_035081.1	25022446	.	G	T	.	.	MAF_INRAE=29.167;MAF_USDA=4.167
NC_035081.1	25022606	.	C	T	.	.	MAF_INRAE=7.595;MAF_USDA=4.098
NC_035081.1	25022693	.	G	T	.	.	MAF_INRAE=6.329;MAF_USDA=12.941
NC_035081.1	25022734	.	G	A	.	.	MAF_INRAE=6.329;MAF_USDA=10.0
NC_035081.1	25022765	.	G	A	.	.	MAF_INRAE=48.734;MAF_USDA=26.471
NC_035081.1	25022826	.	C	T	.	.	MAF_USDA=4.167
NC_035081.1	25022832	.	G	A	.	.	MAF_USDA=2.381
NC_035081.1	25022846	.	T	G	.	.	MAF_USDA=2.5
NC_035081.1	25022869	.	C	T	.	.	MAF_INRAE=45.57;MAF_USDA=33.333
NC_035081.1	25022927	.	A	T	.	.	MAF_INRAE=6.329;MAF_USDA=12.941
NC_035081.1	25022986	.	C	A	.	.	MAF_USDA=4.118
NC_035081.1	25023096	.	A	G	.	.	MAF_USDA=4.098
NC_035081.1	25023200	.	T	A	.	.	MAF_USDA=4.167
NC_035081.1	25023202	.	C	G	.	.	MAF_USDA=4.167
NC_035081.1	25023354	.	T	A	.	.	MAF_USDA=1.639
NC_035081.1	25023359	.	T	G	.	.	MAF_USDA=4.098
NC_035081.1	25023380	.	G	T	.	.	MAF_INRAE=3.165;MAF_USDA=2.459
NC_035081.1	25023433	.	C	A	.	.	MAF_INRAE=6.962;MAF_USDA=4.098
NC_035081.1	25023534	.	C	G	.	.	MAF_USDA=1.765
NC_035081.1	25023604	.	C	T	.	.	MAF_INRAE=15.19;MAF_USDA=40.0
NC_035081.1	25023625	.	C	G	.	.	MAF_USDA=10.588
NC_035081.1	25023636	.	G	A	.	.	MAF_INRAE=32.5;MAF_USDA=2.353
NC_035081.1	25023875	.	A	C	.	.	MAF_INRAE=44.304;MAF_USDA=39.412
NC_035081.1	25023915	.	T	G	.	.	MAF_USDA=4.918
NC_035081.1	25023941	.	C	T	.	.	MAF_INRAE=6.962;MAF_USDA=1.639
NC_035081.1	25024232	.	C	T	.	.	MAF_USDA=2.083
NC_035081.1	25024255	.	T	G	.	.	MAF_INRAE=43.038;MAF_USDA=35.417
NC_035081.1	25024275	.	A	G	.	.	MAF_INRAE=3.333
NC_035081.1	25024278	.	C	A	.	.	MAF_USDA=22.917
NC_035081.1	25024343	.	G	A	.	.	MAF_USDA=2.459
NC_035081.1	25024377	.	C	A	.	.	MAF_USDA=4.918
NC_035081.1	25024384	.	T	G	.	.	MAF_USDA=4.918
NC_035081.1	25024494	.	T	C	.	.	MAF_INRAE=4.167;MAF_USDA=3.279
NC_035081.1	25024560	.	G	T	.	.	MAF_USDA=4.918
NC_035081.1	25024645	.	C	T	.	.	MAF_INRAE=9.167;MAF_USDA=5.738
NC_035081.1	25024674	.	G	C	.	.	MAF_USDA=9.412
NC_035081.1	25024782	.	A	T	.	.	MAF_INRAE=3.165
NC_035081.1	25024844	.	C	T	.	.	MAF_INRAE=17.089;MAF_USDA=42.353
NC_035081.1	25024862	.	G	T	.	.	MAF_INRAE=17.089;MAF_USDA=43.529
NC_035081.1	25024895	.	C	T	.	.	MAF_INRAE=4.43;MAF_USDA=4.918
NC_035081.1	25024927	.	C	T	.	.	MAF_USDA=4.167
NC_035081.1	25024974	.	C	A	.	.	MAF_USDA=4.098
NC_035081.1	25025150	.	T	G	.	.	MAF_USDA=2.459
NC_035081.1	25025261	.	A	T	.	.	MAF_USDA=2.459
NC_035081.1	25025285	.	G	A	.	.	MAF_USDA=23.529
NC_035081.1	25025560	.	C	T	.	.	MAF_INRAE=36.076;MAF_USDA=21.176
NC_035081.1	25025639	.	G	T	.	.	MAF_USDA=2.459
NC_035081.1	25025688	.	G	T	.	.	MAF_INRAE=46.203;MAF_USDA=24.118
NC_035081.1	25025689	.	A	T	.	.	MAF_INRAE=47.5;MAF_USDA=24.118
NC_035081.1	25025726	.	G	A	.	.	MAF_USDA=4.918
NC_035081.1	25026029	.	A	C	.	.	MAF_USDA=1.639
NC_035081.1	25026089	.	C	T	.	.	MAF_INRAE=6.962
NC_035081.1	25026090	.	G	A	.	.	MAF_INRAE=36.709;MAF_USDA=30.0
NC_035081.1	25026097	.	A	T	.	.	MAF_INRAE=46.203;MAF_USDA=24.706
NC_035081.1	25026237	.	C	A	.	.	MAF_USDA=5.738
NC_035081.1	25026265	.	T	G	.	.	MAF_USDA=4.918
NC_035081.1	25026428	.	G	A	.	.	MAF_INRAE=9.167;MAF_USDA=5.738
NC_035081.1	25026434	.	C	T	.	.	MAF_USDA=1.639
NC_035081.1	25026462	.	A	G	.	.	MAF_INRAE=15.19;MAF_USDA=33.529
NC_035081.1	25026576	.	G	A	.	.	MAF_USDA=2.459
NC_035081.1	25026599	.	C	T	.	.	MAF_USDA=4.118
NC_035081.1	25026630	.	A	G	.	.	MAF_INRAE=15.19;MAF_USDA=38.235
NC_035081.1	25026654	.	C	T	.	.	MAF_INRAE=3.333
NC_035081.1	25026665	.	C	A	.	.	MAF_USDA=1.639
NC_035081.1	25026681	.	G	A	.	.	MAF_INRAE=37.975;MAF_USDA=34.118
NC_035081.1	25026714	.	G	A	.	.	MAF_INRAE=3.797;MAF_USDA=4.918
NC_035081.1	25026783	.	G	T	.	.	MAF_INRAE=38.608;MAF_USDA=31.765
NC_035081.1	25026784	.	A	G	.	.	MAF_INRAE=7.5;MAF_USDA=13.115
NC_035081.1	25026791	.	A	C	.	.	MAF_INRAE=14.557;MAF_USDA=40.0
NC_035081.1	25026799	.	C	A	.	.	MAF_USDA=1.639
NC_035081.1	25026852	.	C	T	.	.	MAF_USDA=3.279
NC_035081.1	25026911	.	A	G	.	.	MAF_USDA=2.459
NC_035081.1	25026933	.	G	A	.	.	MAF_USDA=1.639
NC_035081.1	25026941	.	G	A	.	.	MAF_INRAE=38.608;MAF_USDA=34.118
NC_035081.1	25027016	.	G	T	.	.	MAF_USDA=4.098
NC_035081.1	25027040	.	G	C	.	.	MAF_USDA=9.836
NC_035081.1	25027064	.	C	T	.	.	MAF_INRAE=46.835;MAF_USDA=25.294
NC_035081.1	25027203	.	T	G	.	.	MAF_INRAE=15.19;MAF_USDA=32.941
NC_035081.1	25027282	.	C	A	.	.	MAF_INRAE=27.848;MAF_USDA=10.588
NC_035081.1	25027344	.	T	C	.	.	MAF_USDA=1.639
NC_035081.1	25027396	.	G	A	.	.	MAF_INRAE=35.833;MAF_USDA=10.0
NC_035081.1	25027402	.	G	A	.	.	MAF_INRAE=35.833;MAF_USDA=10.0
NC_035081.1	25027471	.	C	A	.	.	MAF_USDA=7.377
NC_035081.1	25027494	.	C	T	.	.	MAF_INRAE=8.333;MAF_USDA=8.197
NC_035081.1	25027516	.	C	T	.	.	MAF_INRAE=50.0;MAF_USDA=23.529
NC_035081.1	25027517	.	G	A	.	.	MAF_USDA=4.098
NC_035081.1	25027519	.	A	C	.	.	MAF_USDA=1.639
NC_035081.1	25027525	.	T	C	.	.	MAF_USDA=1.639
NC_035081.1	25027545	.	G	T	.	.	MAF_USDA=1.639
NC_035081.1	25027579	.	C	T	.	.	MAF_USDA=1.639
NC_035081.1	25027598	.	T	A,G	.	.	MAF_INRAE=2.5;MAF_USDA=2.083
NC_035081.1	25027599	.	G	T	.	.	MAF_USDA=1.639
NC_035081.1	25027617	.	G	A	.	.	MAF_USDA=7.059
NC_035081.1	25027688	.	T	G	.	.	MAF_INRAE=3.333
NC_035081.1	25027746	.	G	T	.	.	MAF_USDA=1.639
NC_035081.1	25027766	.	C	T	.	.	MAF_INRAE=27.5;MAF_USDA=20.588
NC_035081.1	25027800	.	A	G	.	.	MAF_USDA=5.738
NC_035081.1	25027831	.	T	G	.	.	MAF_USDA=1.639
NC_035081.1	25027845	.	A	G	.	.	MAF_USDA=1.639
NC_035081.1	25027881	.	A	C	.	.	MAF_INRAE=9.167;MAF_USDA=2.459
NC_035081.1	25027903	.	G	A	.	.	MAF_USDA=3.279
NC_035081.1	25027912	.	G	T	.	.	MAF_INRAE=9.167;MAF_USDA=4.098
NC_035081.1	25027914	.	T	G	.	.	MAF_USDA=7.059
NC_035081.1	25027951	.	T	C	.	.	MAF_USDA=7.377
NC_035081.1	25027976	.	T	A	.	.	MAF_USDA=2.459
NC_035081.1	25027992	.	C	A	.	.	MAF_USDA=2.459
NC_035081.1	25027999	.	G	T	.	.	MAF_USDA=18.75
NC_035081.1	25028004	.	A	T	.	.	MAF_INRAE=9.167;MAF_USDA=3.279
NC_035081.1	25028018	.	G	A	.	.	MAF_INRAE=37.975;MAF_USDA=22.353
NC_035081.1	25028023	.	C	T	.	.	MAF_INRAE=15.19;MAF_USDA=41.176
NC_035081.1	25028038	.	A	C	.	.	MAF_INRAE=15.19;MAF_USDA=35.294
NC_035081.1	25028042	.	T	G	.	.	MAF_USDA=2.083
NC_035081.1	25028048	.	C	T	.	.	MAF_USDA=18.75
NC_035081.1	25028101	.	A	T	.	.	MAF_INRAE=15.823
NC_035081.1	25028103	.	C	T	.	.	MAF_INRAE=16.667
NC_035081.1	25028104	.	C	A	.	.	MAF_INRAE=16.667
NC_035081.1	25028113	.	G	T	.	.	MAF_INRAE=15.823
NC_035081.1	25028114	.	A	C	.	.	MAF_INRAE=16.667
NC_035081.1	25028122	.	T	G	.	.	MAF_INRAE=15.19
NC_035081.1	25028123	.	A	G	.	.	MAF_INRAE=16.667
NC_035081.1	25028125	.	A	T	.	.	MAF_INRAE=16.667
NC_035081.1	25028197	.	C	A	.	.	MAF_USDA=1.639
NC_035081.1	25028248	.	C	A	.	.	MAF_USDA=1.639
NC_035081.1	25028252	.	G	T	.	.	MAF_INRAE=33.544;MAF_USDA=11.765
NC_035081.1	25028299	.	C	T	.	.	MAF_INRAE=33.544;MAF_USDA=19.412
NC_035081.1	25028358	.	G	A	.	.	MAF_USDA=2.459
NC_035081.1	25028430	.	C	T	.	.	MAF_USDA=1.639
NC_035081.1	25028480	.	G	A	.	.	MAF_INRAE=9.167;MAF_USDA=5.738
NC_035081.1	25028568	.	A	G	.	.	MAF_USDA=2.459
NC_035081.1	25028698	.	C	A	.	.	MAF_INRAE=15.19;MAF_USDA=38.824
NC_035081.1	25028748	.	C	A	.	.	MAF_USDA=3.279
NC_035081.1	25028823	.	T	C	.	.	MAF_USDA=3.39
NC_035081.1	25028825	.	G	T	.	.	MAF_USDA=1.695
NC_035081.1	25029018	.	G	T	.	.	MAF_USDA=1.695
NC_035081.1	25029055	.	A	C	.	.	MAF_INRAE=6.962;MAF_USDA=5.932
NC_035081.1	25029193	.	A	C	.	.	MAF_USDA=7.627
NC_035081.1	25029224	.	C	T	.	.	MAF_INRAE=36.076;MAF_USDA=28.916
NC_035081.1	25029247	.	A	T	.	.	MAF_INRAE=6.962;MAF_USDA=6.78
NC_035081.1	25029253	.	T	G	.	.	MAF_USDA=1.695
NC_035081.1	25029257	.	T	A	.	.	MAF_USDA=8.475
NC_035081.1	25029268	.	A	T	.	.	MAF_USDA=2.542
NC_035081.1	25029272	.	T	G	.	.	MAF_INRAE=3.333
NC_035081.1	25029295	.	G	T	.	.	MAF_USDA=1.695
NC_035081.1	25029391	.	C	T	.	.	MAF_USDA=16.265
NC_035081.1	25029397	.	T	C	.	.	MAF_USDA=16.265
NC_035081.1	25029403	.	G	A	.	.	MAF_INRAE=4.43;MAF_USDA=3.39
NC_035081.1	25029463	.	A	T	.	.	MAF_USDA=3.39
NC_035081.1	25029493	.	G	A	.	.	MAF_INRAE=12.025;MAF_USDA=4.762
NC_035081.1	25029543	.	C	T	.	.	MAF_INRAE=33.544;MAF_USDA=11.31
NC_035081.1	25029585	.	T	A	.	.	MAF_INRAE=35.443;MAF_USDA=28.571
NC_035081.1	25029692	.	C	T	.	.	MAF_USDA=1.667
NC_035081.1	25029710	.	G	A	.	.	MAF_INRAE=33.544;MAF_USDA=11.31
NC_035081.1	25029725	.	A	T	.	.	MAF_USDA=1.667
NC_035081.1	25029780	.	G	T	.	.	MAF_USDA=1.695
NC_035081.1	25029795	.	T	A	.	.	MAF_INRAE=46.203;MAF_USDA=24.096
NC_035081.1	25029861	.	T	C	.	.	MAF_USDA=1.695
NC_035081.1	25029862	.	T	C	.	.	MAF_USDA=1.695
NC_035081.1	25029863	.	T	A	.	.	MAF_USDA=1.695
NC_035081.1	25030075	.	C	T	.	.	MAF_INRAE=15.19;MAF_USDA=34.706
NC_035081.1	25030196	.	G	A	.	.	MAF_INRAE=15.19;MAF_USDA=20.833
NC_035081.1	25030206	.	T	C	.	.	MAF_USDA=1.639
NC_035081.1	25030255	.	C	T	.	.	MAF_USDA=7.059
NC_035081.1	25030362	.	C	T	.	.	MAF_USDA=2.459
NC_035081.1	25030426	.	C	T	.	.	MAF_USDA=1.639
NC_035081.1	25030440	.	A	T	.	.	MAF_INRAE=15.19;MAF_USDA=41.765
NC_035081.1	25030561	.	T	A	.	.	MAF_INRAE=6.962;MAF_USDA=11.475
NC_035081.1	25030620	.	A	G	.	.	MAF_INRAE=9.167;MAF_USDA=6.557
NC_035081.1	25030635	.	T	G	.	.	MAF_INRAE=46.203;MAF_USDA=23.529
NC_035081.1	25030713	.	A	C	.	.	MAF_INRAE=33.544;MAF_USDA=11.176
NC_035081.1	25030795	.	C	T	.	.	MAF_INRAE=12.025;MAF_USDA=3.529
NC_035081.1	25030806	.	A	C	.	.	MAF_USDA=8.197
NC_035081.1	25030914	.	C	T	.	.	MAF_USDA=1.639
NC_035081.1	25030937	.	A	G	.	.	MAF_INRAE=46.203;MAF_USDA=22.353
NC_035081.1	25030945	.	T	G	.	.	MAF_INRAE=38.608;MAF_USDA=36.471
NC_035081.1	25030967	.	A	G	.	.	MAF_INRAE=38.608;MAF_USDA=37.647
NC_035081.1	25030982	.	T	C	.	.	MAF_INRAE=38.608;MAF_USDA=37.059
NC_035081.1	25031076	.	C	T	.	.	MAF_INRAE=6.962;MAF_USDA=4.098
NC_035081.1	25031273	.	T	A	.	.	MAF_USDA=7.059
NC_035081.1	25031319	.	C	A	.	.	MAF_USDA=10.0
NC_035081.1	25031324	.	A	C	.	.	MAF_USDA=1.639
NC_035081.1	25031342	.	C	T	.	.	MAF_USDA=2.459
NC_035081.1	25031398	.	A	G	.	.	MAF_USDA=9.016
NC_035081.1	25031542	.	C	T	.	.	MAF_INRAE=6.962;MAF_USDA=7.377
NC_035081.1	25031585	.	T	A	.	.	MAF_USDA=13.529
NC_035081.1	25031607	.	C	T	.	.	MAF_INRAE=8.228;MAF_USDA=37.647
NC_035081.1	25031717	.	G	A	.	.	MAF_INRAE=9.167;MAF_USDA=25.294
NC_035081.1	25031757	.	C	T	.	.	MAF_INRAE=33.333;MAF_USDA=11.176
NC_035081.1	25031781	.	C	T	.	.	MAF_USDA=1.639
NC_035081.1	25031834	.	C	A	.	.	MAF_INRAE=6.962;MAF_USDA=14.881
NC_035081.1	25031888	.	T	C	.	.	MAF_INRAE=6.962;MAF_USDA=9.412
NC_035081.1	25031990	.	A	G	.	.	MAF_INRAE=15.19;MAF_USDA=20.588
NC_035081.1	25032050	.	C	T	.	.	MAF_INRAE=5.833;MAF_USDA=4.167
NC_035081.1	25032057	.	G	A	.	.	MAF_INRAE=5.696
NC_035081.1	25032084	.	T	C	.	.	MAF_INRAE=6.962
NC_035081.1	25032129	.	G	T	.	.	MAF_USDA=20.833
NC_035081.1	25032130	.	C	A	.	.	MAF_USDA=18.235
NC_035081.1	25032131	.	C	A	.	.	MAF_USDA=17.647
NC_035081.1	25032135	.	T	G	.	.	MAF_USDA=2.459
NC_035081.1	25032165	.	G	A	.	.	MAF_USDA=1.639
NC_035081.1	25032198	.	T	C	.	.	MAF_USDA=9.836
NC_035081.1	25032224	.	C	G	.	.	MAF_INRAE=18.987;MAF_USDA=24.59
NC_035081.1	25032233	.	C	G	.	.	MAF_INRAE=6.962
NC_035081.1	25032285	.	A	G	.	.	MAF_INRAE=9.494;MAF_USDA=5.882
NC_035081.1	25032355	.	A	T	.	.	MAF_INRAE=5.0;MAF_USDA=2.459
NC_035081.1	25032384	.	T	C	.	.	MAF_USDA=2.459
NC_035081.1	25032387	.	T	C	.	.	MAF_INRAE=9.494;MAF_USDA=4.118
NC_035081.1	25032398	.	A	C	.	.	MAF_INRAE=3.333;MAF_USDA=6.471
NC_035081.1	25032438	.	G	T	.	.	MAF_INRAE=49.367;MAF_USDA=42.353
NC_035081.1	25032487	.	C	T	.	.	MAF_USDA=2.459
NC_035081.1	25032515	.	T	G	.	.	MAF_USDA=1.639
NC_035081.1	25032553	.	T	C	.	.	MAF_USDA=2.459
NC_035081.1	25032561	.	T	C	.	.	MAF_USDA=2.459
NC_035081.1	25032577	.	G	C	.	.	MAF_INRAE=3.165;MAF_USDA=10.588
NC_035081.1	25032634	.	T	G	.	.	MAF_INRAE=4.167;MAF_USDA=1.639
NC_035081.1	25032651	.	C	T	.	.	MAF_USDA=3.279
NC_035081.1	25032688	.	C	T	.	.	MAF_USDA=3.333
NC_035081.1	25032884	.	A	G	.	.	MAF_USDA=3.279
NC_035081.1	25033049	.	G	T	.	.	MAF_INRAE=36.709;MAF_USDA=17.647
NC_035081.1	25033172	.	G	A	.	.	MAF_INRAE=39.241;MAF_USDA=22.353
NC_035081.1	25033186	.	C	T	.	.	MAF_INRAE=36.709;MAF_USDA=17.059
NC_035081.1	25033187	.	G	A	.	.	MAF_INRAE=3.333;MAF_USDA=10.0
NC_035081.1	25033190	.	T	G	.	.	MAF_USDA=11.765
NC_035081.1	25033208	.	C	T	.	.	MAF_USDA=2.083
NC_035081.1	25033248	.	A	G	.	.	MAF_INRAE=2.5;MAF_USDA=2.459
NC_035081.1	25033275	.	C	A	.	.	MAF_USDA=3.279
NC_035081.1	25033279	.	T	G	.	.	MAF_INRAE=37.975;MAF_USDA=22.353
NC_035081.1	25033381	.	C	T	.	.	MAF_INRAE=33.544;MAF_USDA=19.412
NC_035081.1	25033382	.	A	G	.	.	MAF_INRAE=21.667;MAF_USDA=37.059
NC_035081.1	25033390	.	A	G	.	.	MAF_USDA=15.882
NC_035081.1	25033391	.	C	T	.	.	MAF_USDA=2.459
NC_035081.1	25033440	.	A	C	.	.	MAF_USDA=1.639
NC_035081.1	25033465	.	G	T	.	.	MAF_USDA=6.557
NC_035081.1	25033534	.	C	T	.	.	MAF_INRAE=32.911;MAF_USDA=20.588
NC_035081.1	25033667	.	G	T	.	.	MAF_INRAE=3.165;MAF_USDA=28.235
NC_035081.1	25033699	.	C	A	.	.	MAF_INRAE=3.165;MAF_USDA=5.882
NC_035081.1	25033763	.	A	G	.	.	MAF_INRAE=46.835;MAF_USDA=35.294
NC_035081.1	25033787	.	A	C	.	.	MAF_USDA=4.918
NC_035081.1	25033835	.	A	C	.	.	MAF_USDA=2.459
NC_035081.1	25033854	.	G	A	.	.	MAF_USDA=3.279
NC_035081.1	25033873	.	G	T	.	.	MAF_INRAE=3.333
NC_035081.1	25033944	.	C	T	.	.	MAF_INRAE=39.241;MAF_USDA=27.647
NC_035081.1	25033956	.	C	T	.	.	MAF_INRAE=5.0;MAF_USDA=6.557
NC_035081.1	25034036	.	G	A	.	.	MAF_INRAE=4.167
NC_035081.1	25034095	.	G	A	.	.	MAF_INRAE=10.0;MAF_USDA=21.176
NC_035081.1	25034117	.	A	C	.	.	MAF_USDA=1.639
NC_035081.1	25034138	.	T	A	.	.	MAF_INRAE=39.241;MAF_USDA=25.882
NC_035081.1	25034139	.	C	A	.	.	MAF_INRAE=46.667;MAF_USDA=25.882
NC_035081.1	25034165	.	G	A	.	.	MAF_INRAE=39.241;MAF_USDA=25.882
NC_035081.1	25034176	.	C	A	.	.	MAF_INRAE=39.241;MAF_USDA=25.294
NC_035081.1	25034185	.	G	A	.	.	MAF_INRAE=39.241;MAF_USDA=25.882
NC_035081.1	25034205	.	C	A	.	.	MAF_INRAE=30.38;MAF_USDA=18.235
NC_035081.1	25034218	.	G	A	.	.	MAF_USDA=2.459
NC_035081.1	25034247	.	C	A	.	.	MAF_USDA=4.098
NC_035081.1	25034260	.	T	G	.	.	MAF_USDA=9.016
NC_035081.1	25034357	.	G	A	.	.	MAF_USDA=1.639
NC_035081.1	25034389	.	C	G	.	.	MAF_INRAE=2.5;MAF_USDA=3.279
NC_035081.1	25034439	.	A	C	.	.	MAF_INRAE=4.167;MAF_USDA=3.279
NC_035081.1	25034528	.	T	C	.	.	MAF_USDA=1.639
NC_035081.1	25034638	.	T	A	.	.	MAF_INRAE=3.165
NC_035081.1	25034681	.	A	T	.	.	MAF_INRAE=2.5;MAF_USDA=2.459
NC_035081.1	25034692	.	A	C	.	.	MAF_INRAE=3.333
NC_035081.1	25034734	.	T	G	.	.	MAF_INRAE=41.772;MAF_USDA=34.706
NC_035081.1	25034773	.	T	C	.	.	MAF_INRAE=4.167;MAF_USDA=3.279
NC_035081.1	25034776	.	G	A	.	.	MAF_INRAE=9.494;MAF_USDA=17.213
NC_035081.1	25034810	.	T	G	.	.	MAF_INRAE=2.5;MAF_USDA=2.459
NC_035081.1	25034867	.	G	C	.	.	MAF_USDA=4.918
NC_035081.1	25034869	.	A	C	.	.	MAF_INRAE=2.5;MAF_USDA=1.639
NC_035081.1	25034881	.	G	A	.	.	MAF_INRAE=32.278;MAF_USDA=19.412
NC_035081.1	25034885	.	C	T	.	.	MAF_INRAE=38.333;MAF_USDA=18.235
NC_035081.1	25035079	.	T	A	.	.	MAF_INRAE=7.5;MAF_USDA=4.918
NC_035081.1	25035106	.	A	T	.	.	MAF_USDA=2.459
NC_035081.1	25035120	.	C	A	.	.	MAF_USDA=1.639
NC_035081.1	25035124	.	G	A	.	.	MAF_USDA=5.738
NC_035081.1	25035134	.	A	T	.	.	MAF_USDA=2.459
NC_035081.1	25035165	.	T	C	.	.	MAF_USDA=1.639
NC_035081.1	25035202	.	T	C	.	.	MAF_INRAE=3.165
NC_035081.1	25035312	.	T	C	.	.	MAF_USDA=4.918
NC_035081.1	25035371	.	C	T	.	.	MAF_USDA=1.639
NC_035081.1	25035404	.	C	A	.	.	MAF_USDA=1.639
NC_035081.1	25035451	.	G	A	.	.	MAF_USDA=4.098
NC_035081.1	25035511	.	C	T	.	.	MAF_INRAE=24.167
NC_035081.1	25035512	.	G	A	.	.	MAF_INRAE=2.5;MAF_USDA=2.459
NC_035081.1	25035602	.	G	A	.	.	MAF_INRAE=30.38;MAF_USDA=17.647
NC_035081.1	25035704	.	G	A	.	.	MAF_USDA=2.083
NC_035081.1	25035717	.	T	C	.	.	MAF_USDA=2.459
NC_035081.1	25035760	.	C	A	.	.	MAF_USDA=2.083
NC_035081.1	25035816	.	G	A	.	.	MAF_USDA=1.639
NC_035081.1	25035846	.	A	G	.	.	MAF_INRAE=30.38;MAF_USDA=18.235
NC_035081.1	25037390	.	C	A	.	.	MAF_INRAE=2.5;MAF_USDA=2.542
NC_035081.1	25037438	.	A	C	.	.	MAF_USDA=1.695
NC_035081.1	25037525	.	T	G	.	.	MAF_USDA=9.836
NC_035081.1	25037543	.	A	G	.	.	MAF_USDA=2.083
NC_035081.1	25037561	.	T	C	.	.	MAF_INRAE=30.38;MAF_USDA=18.235
NC_035081.1	25037568	.	C	A	.	.	MAF_USDA=1.639
NC_035081.1	25037771	.	A	T	.	.	MAF_USDA=4.918
NC_035081.1	25037806	.	A	T	.	.	MAF_USDA=4.098
NC_035081.1	25037809	.	C	A	.	.	MAF_USDA=4.098
NC_035081.1	25037892	.	T	C	.	.	MAF_INRAE=5.696;MAF_USDA=10.656
NC_035081.1	25037923	.	G	T	.	.	MAF_INRAE=2.5;MAF_USDA=2.459
NC_035081.1	25038073	.	T	G	.	.	MAF_INRAE=7.595;MAF_USDA=11.475
NC_035081.1	25038087	.	G	A	.	.	MAF_USDA=2.459
NC_035081.1	25038163	.	G	A	.	.	MAF_USDA=2.459
NC_035081.1	25038597	.	C	T	.	.	MAF_INRAE=2.5;MAF_USDA=2.459
NC_035081.1	25038620	.	G	A	.	.	MAF_INRAE=3.165;MAF_USDA=2.459
NC_035081.1	25038658	.	C	G	.	.	MAF_INRAE=5.696;MAF_USDA=9.836
NC_035081.1	25038794	.	T	A	.	.	MAF_INRAE=2.5;MAF_USDA=2.459
NC_035081.1	25038852	.	C	T	.	.	MAF_INRAE=7.595;MAF_USDA=9.016
NC_035081.1	25038900	.	A	C	.	.	MAF_INRAE=7.595;MAF_USDA=13.333
NC_035081.1	25038957	.	C	T	.	.	MAF_USDA=11.31
NC_035081.1	25038958	.	A	C	.	.	MAF_USDA=11.31
NC_035081.1	25038983	.	G	A	.	.	MAF_USDA=5.0
NC_035081.1	25038989	.	G	A	.	.	MAF_INRAE=4.167
NC_035081.1	25039022	.	G	T	.	.	MAF_USDA=2.459
NC_035081.1	25039050	.	C	A	.	.	MAF_INRAE=30.38;MAF_USDA=21.765
NC_035081.1	25039074	.	A	T	.	.	MAF_INRAE=36.076;MAF_USDA=25.294
NC_035081.1	25039097	.	A	G	.	.	MAF_INRAE=8.861;MAF_USDA=18.235
NC_035081.1	25039114	.	C	A	.	.	MAF_INRAE=2.5;MAF_USDA=4.706
NC_035081.1	25039125	.	C	A	.	.	MAF_INRAE=6.329;MAF_USDA=1.639
NC_035081.1	25039146	.	T	C	.	.	MAF_INRAE=8.333;MAF_USDA=12.295
NC_035081.1	25039238	.	A	T	.	.	MAF_INRAE=31.667
NC_035081.1	25039249	.	A	C	.	.	MAF_INRAE=24.051
NC_035081.1	25039337	.	C	T	.	.	MAF_USDA=14.583
NC_035081.1	25039354	.	C	A	.	.	MAF_USDA=2.459
NC_035081.1	25039366	.	G	A	.	.	MAF_INRAE=5.696;MAF_USDA=4.918
NC_035081.1	25039408	.	C	A	.	.	MAF_USDA=10.656
NC_035081.1	25039410	.	A	G	.	.	MAF_USDA=9.836
NC_035081.1	25039411	.	G	T	.	.	MAF_INRAE=28.333
NC_035081.1	25039436	.	T	C	.	.	MAF_USDA=2.459
NC_035081.1	25039488	.	G	A	.	.	MAF_INRAE=19.62
NC_035081.1	25039518	.	A	T	.	.	MAF_INRAE=18.987;MAF_USDA=13.529
NC_035081.1	25039532	.	C	G	.	.	MAF_INRAE=3.333;MAF_USDA=10.656
NC_035081.1	25039539	.	C	T	.	.	MAF_INRAE=4.167;MAF_USDA=6.471
NC_035081.1	25039551	.	T	G	.	.	MAF_USDA=8.333
NC_035081.1	25039602	.	C	A	.	.	MAF_USDA=1.639
NC_035081.1	25039635	.	T	G	.	.	MAF_USDA=11.176
NC_035081.1	25039639	.	T	C	.	.	MAF_INRAE=42.405;MAF_USDA=41.176
NC_035081.1	25039645	.	A	T	.	.	MAF_INRAE=39.873;MAF_USDA=37.647
NC_035081.1	25039646	.	T	G	.	.	MAF_INRAE=43.333;MAF_USDA=44.118
NC_035081.1	25039657	.	G	T	.	.	MAF_INRAE=5.696
NC_035081.1	25039692	.	T	A	.	.	MAF_USDA=1.667
NC_035081.1	25039733	.	T	A	.	.	MAF_INRAE=45.833;MAF_USDA=31.176
NC_035081.1	25039734	.	G	T	.	.	MAF_INRAE=45.833;MAF_USDA=31.176
NC_035081.1	25039742	.	G	C	.	.	MAF_INRAE=49.167;MAF_USDA=27.059
NC_035081.1	25039747	.	G	T	.	.	MAF_INRAE=31.646;MAF_USDA=35.417
NC_035081.1	25039765	.	T	C	.	.	MAF_INRAE=2.632
NC_035081.1	25039808	.	A	T	.	.	MAF_INRAE=5.263
NC_035081.1	25039850	.	T	G	.	.	MAF_INRAE=7.895
NC_035081.1	25039887	.	A	C	.	.	MAF_USDA=36.957
NC_035081.1	25042422	.	A	T	.	.	MAF_INRAE=5.263
NC_035081.1	25042423	.	G	A	.	.	MAF_INRAE=5.263
NC_035081.1	25042428	.	A	C	.	.	MAF_INRAE=5.263
NC_035081.1	25042557	.	C	A	.	.	MAF_USDA=19.565
NC_035081.1	25042584	.	A	T	.	.	MAF_USDA=33.333
NC_035081.1	25042695	.	C	T	.	.	MAF_USDA=27.083
NC_035081.1	25042706	.	A	T	.	.	MAF_USDA=1.639
NC_035081.1	25042724	.	G	T	.	.	MAF_INRAE=5.263
NC_035081.1	25042766	.	G	A	.	.	MAF_USDA=3.279
NC_035081.1	25042767	.	G	T	.	.	MAF_USDA=3.279
NC_035081.1	25042768	.	A	C	.	.	MAF_INRAE=10.0;MAF_USDA=14.118
NC_035081.1	25042794	.	T	C	.	.	MAF_INRAE=13.333;MAF_USDA=33.333
NC_035081.1	25042850	.	T	A	.	.	MAF_INRAE=24.167
NC_035081.1	25042884	.	G	T	.	.	MAF_INRAE=25.833
NC_035081.1	25042889	.	T	A	.	.	MAF_USDA=1.639
NC_035081.1	25043007	.	A	C	.	.	MAF_USDA=27.083
NC_035081.1	25043073	.	C	A	.	.	MAF_USDA=18.75
NC_035081.1	25044117	.	C	A	.	.	MAF_USDA=45.238
NC_035081.1	25044118	.	A	T	.	.	MAF_USDA=21.429
NC_035081.1	25044134	.	A	T	.	.	MAF_USDA=19.492
NC_035081.1	25044233	.	C	T	.	.	MAF_USDA=3.279
NC_035081.1	25044252	.	G	A	.	.	MAF_INRAE=7.895
NC_035081.1	25044270	.	G	A	.	.	MAF_INRAE=15.789
NC_035081.1	25044286	.	C	G	.	.	MAF_INRAE=5.263
NC_035081.1	25044306	.	C	T	.	.	MAF_INRAE=7.895
NC_035081.1	25044388	.	C	G	.	.	MAF_USDA=5.738
NC_035081.1	25044391	.	C	A	.	.	MAF_INRAE=13.158
NC_035081.1	25044491	.	C	A	.	.	MAF_INRAE=2.532
NC_035081.1	25044505	.	G	C	.	.	MAF_INRAE=25.0
NC_035081.1	25044506	.	G	A	.	.	MAF_INRAE=2.5
NC_035081.1	25044521	.	C	A	.	.	MAF_INRAE=2.5
NC_035081.1	25044523	.	G	C	.	.	MAF_INRAE=49.167
NC_035081.1	25044538	.	A	G	.	.	MAF_INRAE=35.833
NC_035081.1	25044569	.	C	A	.	.	MAF_INRAE=2.632
NC_035081.1	25052092	.	G	C	.	.	MAF_USDA=39.13
NC_035081.1	25052099	.	G	A	.	.	MAF_USDA=28.261
NC_035081.1	25052105	.	T	C	.	.	MAF_USDA=28.261
NC_035081.1	25052107	.	G	A	.	.	MAF_USDA=23.913
NC_035081.1	25057606	.	G	T	.	.	MAF_INRAE=2.632
NC_035081.1	25063697	.	T	C	.	.	MAF_INRAE=5.263
NC_035081.1	25065894	.	T	C	.	.	MAF_USDA=8.333
NC_035081.1	25065957	.	G	T	.	.	MAF_USDA=4.918
NC_035081.1	25065995	.	C	A	.	.	MAF_USDA=9.836
NC_035081.1	25066022	.	A	T	.	.	MAF_INRAE=1.667
NC_035081.1	25066025	.	G	A	.	.	MAF_INRAE=31.667
NC_035081.1	25066058	.	A	T	.	.	MAF_INRAE=34.177;MAF_USDA=20.588
NC_035081.1	25066067	.	T	C	.	.	MAF_INRAE=8.333;MAF_USDA=8.197
NC_035081.1	25066074	.	T	C	.	.	MAF_INRAE=34.167;MAF_USDA=41.667
NC_035081.1	25066082	.	C	G	.	.	MAF_INRAE=13.333;MAF_USDA=10.417
NC_035081.1	25066090	.	C	T	.	.	MAF_USDA=6.557
NC_035081.1	25066123	.	G	C	.	.	MAF_USDA=6.557
NC_035081.1	25066126	.	G	T	.	.	MAF_USDA=1.639
NC_035081.1	25066131	.	G	A	.	.	MAF_INRAE=1.667
NC_035081.1	25066146	.	G	A	.	.	MAF_INRAE=4.43
NC_035081.1	25066147	.	T	G	.	.	MAF_INRAE=5.0
NC_035081.1	25066162	.	C	T	.	.	MAF_INRAE=4.43
NC_035081.1	25066174	.	T	G	.	.	MAF_INRAE=6.329
NC_035081.1	25066186	.	G	T	.	.	MAF_INRAE=45.833
NC_035081.1	25066220	.	A	T	.	.	MAF_INRAE=42.5
NC_035081.1	25066226	.	C	T	.	.	MAF_INRAE=42.5
NC_035081.1	25066292	.	C	T	.	.	MAF_INRAE=47.5
NC_035081.1	25066293	.	C	A	.	.	MAF_INRAE=47.5
NC_035081.1	25066320	.	A	T	.	.	MAF_INRAE=45.833
NC_035081.1	25066321	.	A	G	.	.	MAF_INRAE=12.5
NC_035081.1	25066362	.	C	A	.	.	MAF_INRAE=49.167
NC_035081.1	25066396	.	T	G	.	.	MAF_INRAE=39.167
NC_035081.1	25066403	.	G	A	.	.	MAF_USDA=5.294
NC_035081.1	25066414	.	T	A	.	.	MAF_USDA=6.557
NC_035081.1	25072237	.	C	G	.	.	MAF_INRAE=2.632
NC_035081.1	25082360	.	T	G	.	.	MAF_USDA=2.5
NC_035081.1	25082508	.	T	C	.	.	MAF_USDA=6.667
NC_035081.1	25082526	.	G	A	.	.	MAF_USDA=2.5
NC_035081.1	25082550	.	G	A	.	.	MAF_USDA=3.333
NC_035081.1	25082601	.	T	A	.	.	MAF_USDA=2.542
NC_035081.1	25082649	.	G	A	.	.	MAF_USDA=1.695
NC_035081.1	25085440	.	A	C	.	.	MAF_INRAE=10.526
NC_035081.1	25085642	.	A	C	.	.	MAF_USDA=37.5
NC_035081.1	25085690	.	C	A	.	.	MAF_INRAE=3.333
NC_035081.1	25090790	.	G	A	.	.	MAF_INRAE=18.421
NC_035081.1	25091265	.	C	A	.	.	MAF_USDA=3.279
NC_035081.1	25091277	.	T	G	.	.	MAF_USDA=10.417
NC_035081.1	25091301	.	A	G	.	.	MAF_USDA=22.941
NC_035081.1	25091305	.	T	A	.	.	MAF_USDA=21.176
NC_035081.1	25091307	.	T	C	.	.	MAF_USDA=20.833
NC_035081.1	25091327	.	T	G	.	.	MAF_USDA=9.836
NC_035081.1	25091346	.	C	T	.	.	MAF_USDA=20.833
NC_035081.1	25091360	.	A	T	.	.	MAF_USDA=11.905
NC_035081.1	25091366	.	T	A	.	.	MAF_USDA=12.941
NC_035081.1	25091367	.	G	T	.	.	MAF_USDA=12.5
NC_035081.1	25091393	.	T	A	.	.	MAF_USDA=2.174
NC_035081.1	25091400	.	T	C	.	.	MAF_INRAE=7.895
NC_035081.1	25093012	.	C	T	.	.	MAF_USDA=4.918
NC_035081.1	25093037	.	G	T	.	.	MAF_USDA=5.882
NC_035081.1	25093101	.	G	A	.	.	MAF_INRAE=31.579
NC_035081.1	25093157	.	T	C	.	.	MAF_USDA=1.639
NC_035081.1	25093219	.	A	C	.	.	MAF_INRAE=19.62;MAF_USDA=22.619
NC_035081.1	25093492	.	A	T	.	.	MAF_USDA=4.098
NC_035081.1	25093497	.	C	T	.	.	MAF_INRAE=12.658;MAF_USDA=12.941
NC_035081.1	25093511	.	C	T	.	.	MAF_USDA=18.75
NC_035081.1	25093593	.	C	T	.	.	MAF_INRAE=31.579;MAF_USDA=32.353
NC_035081.1	25093620	.	T	C	.	.	MAF_INRAE=5.263;MAF_USDA=6.557
NC_035081.1	25093727	.	A	C	.	.	MAF_USDA=11.176
NC_035081.1	25093885	.	A	T	.	.	MAF_INRAE=13.291;MAF_USDA=33.929
NC_035081.1	25093890	.	A	C	.	.	MAF_INRAE=5.263;MAF_USDA=26.667
NC_035081.1	25093951	.	A	T	.	.	MAF_USDA=18.75
NC_035081.1	25093977	.	T	A	.	.	MAF_USDA=4.167
NC_035081.1	25094063	.	C	T	.	.	MAF_INRAE=5.696
NC_035081.1	25094082	.	T	C	.	.	MAF_INRAE=3.165;MAF_USDA=3.279
NC_035081.1	25094189	.	T	G	.	.	MAF_INRAE=43.038;MAF_USDA=40.0
NC_035081.1	25094253	.	A	G	.	.	MAF_USDA=6.557
NC_035081.1	25094257	.	G	A	.	.	MAF_USDA=1.639
NC_035081.1	25094258	.	C	T	.	.	MAF_INRAE=41.772;MAF_USDA=45.294
NC_035081.1	25094265	.	A	T	.	.	MAF_USDA=1.639
NC_035081.1	25094271	.	C	T	.	.	MAF_USDA=1.639
NC_035081.1	25094272	.	A	G	.	.	MAF_INRAE=9.494;MAF_USDA=25.41
NC_035081.1	25094320	.	G	A	.	.	MAF_INRAE=3.165;MAF_USDA=4.098
NC_035081.1	25094355	.	G	A	.	.	MAF_INRAE=16.456;MAF_USDA=12.353
NC_035081.1	25094389	.	A	G	.	.	MAF_INRAE=5.696;MAF_USDA=15.294
NC_035081.1	25094390	.	C	T	.	.	MAF_INRAE=24.167;MAF_USDA=30.0
NC_035081.1	25094422	.	A	C	.	.	MAF_INRAE=45.57;MAF_USDA=44.118
NC_035081.1	25094479	.	A	C	.	.	MAF_INRAE=37.975;MAF_USDA=34.118
NC_035081.1	25094493	.	T	C	.	.	MAF_USDA=4.098
NC_035081.1	25094501	.	C	A	.	.	MAF_USDA=1.639
NC_035081.1	25094537	.	A	T	.	.	MAF_USDA=1.639
NC_035081.1	25094571	.	G	A	.	.	MAF_INRAE=32.278;MAF_USDA=25.294
NC_035081.1	25094608	.	C	T	.	.	MAF_USDA=9.016
NC_035081.1	25094687	.	C	T	.	.	MAF_INRAE=30.833;MAF_USDA=7.647
NC_035081.1	25094706	.	T	A	.	.	MAF_USDA=1.639
NC_035081.1	25094746	.	A	C	.	.	MAF_INRAE=6.329;MAF_USDA=7.377
NC_035081.1	25094749	.	T	C	.	.	MAF_USDA=3.279
NC_035081.1	25094788	.	G	A	.	.	MAF_USDA=2.459
NC_035081.1	25094798	.	A	T	.	.	MAF_USDA=2.083
NC_035081.1	25094826	.	G	C	.	.	MAF_USDA=9.016
NC_035081.1	25094937	.	G	T	.	.	MAF_INRAE=41.139;MAF_USDA=42.941
NC_035081.1	25094959	.	G	A	.	.	MAF_USDA=3.279
NC_035081.1	25094975	.	A	C	.	.	MAF_INRAE=33.544;MAF_USDA=20.0
NC_035081.1	25094988	.	T	A	.	.	MAF_INRAE=8.861;MAF_USDA=17.647
NC_035081.1	25095028	.	G	T	.	.	MAF_USDA=3.279
NC_035081.1	25095041	.	G	A	.	.	MAF_USDA=3.279
NC_035081.1	25095232	.	C	T	.	.	MAF_USDA=2.459
NC_035081.1	25095243	.	G	A	.	.	MAF_USDA=13.115
NC_035081.1	25095264	.	C	T	.	.	MAF_USDA=10.0
NC_035081.1	25095302	.	T	C	.	.	MAF_USDA=6.557
NC_035081.1	25095358	.	G	A	.	.	MAF_INRAE=15.823;MAF_USDA=12.941
NC_035081.1	25095437	.	A	C	.	.	MAF_INRAE=8.861;MAF_USDA=18.235
NC_035081.1	25095591	.	G	C	.	.	MAF_INRAE=8.861;MAF_USDA=17.647
NC_035081.1	25095618	.	A	T	.	.	MAF_INRAE=3.333;MAF_USDA=5.294
NC_035081.1	25095635	.	A	T	.	.	MAF_INRAE=8.861;MAF_USDA=17.059
NC_035081.1	25095655	.	G	A	.	.	MAF_INRAE=5.696;MAF_USDA=1.639
NC_035081.1	25095723	.	C	T	.	.	MAF_INRAE=8.861;MAF_USDA=17.059
NC_035081.1	25095744	.	T	A	.	.	MAF_INRAE=32.278;MAF_USDA=25.882
NC_035081.1	25095800	.	T	G	.	.	MAF_USDA=2.459
NC_035081.1	25095815	.	A	G	.	.	MAF_INRAE=41.139;MAF_USDA=45.294
NC_035081.1	25095894	.	T	G	.	.	MAF_USDA=1.667
NC_035081.1	25096066	.	A	G	.	.	MAF_INRAE=8.861;MAF_USDA=14.881
NC_035081.1	25096181	.	G	T	.	.	MAF_INRAE=3.333;MAF_USDA=5.882
NC_035081.1	25096303	.	C	T	.	.	MAF_USDA=2.459
NC_035081.1	25096338	.	T	A	.	.	MAF_USDA=9.016
NC_035081.1	25096364	.	A	G	.	.	MAF_INRAE=5.696;MAF_USDA=1.639
NC_035081.1	25096405	.	G	A	.	.	MAF_USDA=18.75
NC_035081.1	25096406	.	G	T	.	.	MAF_USDA=18.75
NC_035081.1	25096456	.	G	T	.	.	MAF_INRAE=9.494
NC_035081.1	25096457	.	G	A	.	.	MAF_INRAE=7.5
NC_035081.1	25096563	.	A	C	.	.	MAF_USDA=1.639
NC_035081.1	25096574	.	G	A	.	.	MAF_USDA=1.639
NC_035081.1	25096648	.	C	T	.	.	MAF_INRAE=5.0;MAF_USDA=1.639
NC_035081.1	25096800	.	A	C	.	.	MAF_INRAE=39.241;MAF_USDA=45.833
NC_035081.1	25096838	.	T	C	.	.	MAF_INRAE=42.405;MAF_USDA=40.0
NC_035081.1	25096855	.	C	A	.	.	MAF_INRAE=35.443;MAF_USDA=37.059
NC_035081.1	25096879	.	G	T	.	.	MAF_INRAE=5.696
NC_035081.1	25096884	.	G	T	.	.	MAF_INRAE=36.076;MAF_USDA=37.059
NC_035081.1	25096898	.	A	T	.	.	MAF_INRAE=12.658;MAF_USDA=2.941
NC_035081.1	25096940	.	C	A	.	.	MAF_USDA=1.639
NC_035081.1	25096944	.	A	C	.	.	MAF_INRAE=4.167;MAF_USDA=10.0
NC_035081.1	25096947	.	T	G	.	.	MAF_INRAE=39.873;MAF_USDA=40.588
NC_035081.1	25096975	.	G	T	.	.	MAF_INRAE=8.228;MAF_USDA=13.529
NC_035081.1	25096976	.	G	T	.	.	MAF_INRAE=3.333;MAF_USDA=9.412
NC_035081.1	25096980	.	A	T	.	.	MAF_INRAE=3.333;MAF_USDA=9.412
NC_035081.1	25096993	.	T	C	.	.	MAF_INRAE=39.241;MAF_USDA=31.765
NC_035081.1	25097013	.	C	A	.	.	MAF_INRAE=15.823;MAF_USDA=24.118
NC_035081.1	25097042	.	C	A	.	.	MAF_USDA=1.639
NC_035081.1	25097048	.	T	A	.	.	MAF_INRAE=33.544;MAF_USDA=21.176
NC_035081.1	25097095	.	A	G	.	.	MAF_INRAE=5.696
NC_035081.1	25097122	.	A	T	.	.	MAF_INRAE=49.367;MAF_USDA=42.353
NC_035081.1	25097137	.	T	C	.	.	MAF_INRAE=44.304;MAF_USDA=36.471
NC_035081.1	25097186	.	T	C	.	.	MAF_USDA=2.459
NC_035081.1	25097187	.	G	T	.	.	MAF_USDA=2.459
NC_035081.1	25097276	.	T	A	.	.	MAF_INRAE=16.456;MAF_USDA=22.353
NC_035081.1	25097364	.	G	A	.	.	MAF_INRAE=6.329;MAF_USDA=6.557
NC_035081.1	25097399	.	C	T	.	.	MAF_USDA=1.639
NC_035081.1	25097473	.	G	T	.	.	MAF_USDA=2.459
NC_035081.1	25097474	.	T	G	.	.	MAF_USDA=2.459
NC_035081.1	25097508	.	C	T	.	.	MAF_INRAE=22.785;MAF_USDA=25.294
NC_035081.1	25097523	.	A	G	.	.	MAF_INRAE=5.696
NC_035081.1	25097533	.	C	T	.	.	MAF_INRAE=3.333;MAF_USDA=5.882
NC_035081.1	25097536	.	A	T	.	.	MAF_INRAE=22.785;MAF_USDA=25.882
NC_035081.1	25097556	.	C	T	.	.	MAF_INRAE=22.785;MAF_USDA=26.471
NC_035081.1	25097669	.	C	A	.	.	MAF_INRAE=30.833;MAF_USDA=10.0
NC_035081.1	25097705	.	T	C	.	.	MAF_INRAE=41.139;MAF_USDA=40.588
NC_035081.1	25097751	.	G	A	.	.	MAF_USDA=6.557
NC_035081.1	25097764	.	A	C	.	.	MAF_INRAE=2.5;MAF_USDA=6.557
NC_035081.1	25097839	.	A	T	.	.	MAF_INRAE=8.861;MAF_USDA=10.588
NC_035081.1	25097840	.	A	C	.	.	MAF_INRAE=6.667;MAF_USDA=10.588
NC_035081.1	25097846	.	G	T	.	.	MAF_INRAE=22.152;MAF_USDA=20.0
NC_035081.1	25097853	.	C	T	.	.	MAF_INRAE=22.152;MAF_USDA=19.412
NC_035081.1	25097854	.	C	G	.	.	MAF_INRAE=20.833;MAF_USDA=19.412
NC_035081.1	25097857	.	C	G	.	.	MAF_INRAE=20.833;MAF_USDA=19.412
NC_035081.1	25097877	.	G	C	.	.	MAF_INRAE=40.506;MAF_USDA=48.235
NC_035081.1	25097917	.	A	G	.	.	MAF_USDA=1.639
NC_035081.1	25097923	.	G	T	.	.	MAF_INRAE=13.291;MAF_USDA=8.824
NC_035081.1	25097954	.	G	A	.	.	MAF_INRAE=48.101;MAF_USDA=31.176
NC_035081.1	25097956	.	A	G	.	.	MAF_INRAE=14.167;MAF_USDA=8.824
NC_035081.1	25097958	.	G	A	.	.	MAF_USDA=1.639
NC_035081.1	25097961	.	T	C	.	.	MAF_INRAE=41.772;MAF_USDA=43.529
NC_035081.1	25097963	.	G	T	.	.	MAF_INRAE=4.167;MAF_USDA=10.588
NC_035081.1	25097974	.	T	A	.	.	MAF_INRAE=30.38;MAF_USDA=28.824
NC_035081.1	25097980	.	G	A	.	.	MAF_INRAE=10.127;MAF_USDA=15.882
NC_035081.1	25097992	.	T	C	.	.	MAF_INRAE=10.127;MAF_USDA=15.882
NC_035081.1	25098022	.	G	T	.	.	MAF_INRAE=3.165
NC_035081.1	25098062	.	C	A	.	.	MAF_USDA=2.459
NC_035081.1	25098063	.	T	C	.	.	MAF_USDA=4.098
NC_035081.1	25098071	.	T	C	.	.	MAF_USDA=9.016
NC_035081.1	25098153	.	T	C	.	.	MAF_INRAE=30.38;MAF_USDA=21.429
NC_035081.1	25098170	.	A	T	.	.	MAF_INRAE=30.38;MAF_USDA=30.0
NC_035081.1	25098257	.	T	A	.	.	MAF_USDA=3.279
NC_035081.1	25098293	.	G	T	.	.	MAF_USDA=11.765
NC_035081.1	25098391	.	A	G	.	.	MAF_INRAE=4.167;MAF_USDA=5.357
NC_035081.1	25098520	.	G	T	.	.	MAF_USDA=8.197
NC_035081.1	25098522	.	T	G	.	.	MAF_INRAE=30.38;MAF_USDA=20.0
NC_035081.1	25098544	.	G	A	.	.	MAF_INRAE=39.241;MAF_USDA=40.588
NC_035081.1	25098569	.	G	A	.	.	MAF_INRAE=8.861;MAF_USDA=10.0
NC_035081.1	25098576	.	G	C	.	.	MAF_INRAE=8.861;MAF_USDA=10.0
NC_035081.1	25098584	.	A	T	.	.	MAF_USDA=7.377
NC_035081.1	25098617	.	G	T	.	.	MAF_USDA=8.197
NC_035081.1	25098624	.	G	A	.	.	MAF_INRAE=39.241;MAF_USDA=41.765
NC_035081.1	25098651	.	G	A	.	.	MAF_INRAE=39.241;MAF_USDA=42.353
NC_035081.1	25098734	.	T	C	.	.	MAF_USDA=8.197
NC_035081.1	25098762	.	T	C	.	.	MAF_INRAE=29.747;MAF_USDA=18.852
NC_035081.1	25098773	.	C	G	.	.	MAF_USDA=8.197
NC_035081.1	25098787	.	A	G	.	.	MAF_INRAE=39.873;MAF_USDA=44.118
NC_035081.1	25098790	.	G	T	.	.	MAF_INRAE=2.5;MAF_USDA=3.279
NC_035081.1	25098807	.	T	C	.	.	MAF_INRAE=3.165;MAF_USDA=2.459
NC_035081.1	25098913	.	C	T	.	.	MAF_INRAE=5.696
NC_035081.1	25099020	.	C	T	.	.	MAF_USDA=10.0
NC_035081.1	25099065	.	G	T	.	.	MAF_INRAE=34.81;MAF_USDA=38.824
NC_035081.1	25099130	.	G	T	.	.	MAF_USDA=2.381
NC_035081.1	25099147	.	C	T	.	.	MAF_INRAE=3.165;MAF_USDA=3.333
NC_035081.1	25099151	.	A	C	.	.	MAF_USDA=2.5
NC_035081.1	25099166	.	T	C	.	.	MAF_INRAE=30.38;MAF_USDA=24.405
NC_035081.1	25099219	.	C	G	.	.	MAF_INRAE=6.962
NC_035081.1	25099241	.	A	T	.	.	MAF_USDA=4.098
NC_035081.1	25099294	.	G	A	.	.	MAF_USDA=7.377
NC_035081.1	25099313	.	G	A	.	.	MAF_INRAE=30.38;MAF_USDA=29.167
NC_035081.1	25099322	.	A	G	.	.	MAF_USDA=21.311
NC_035081.1	25099373	.	G	A	.	.	MAF_USDA=8.333
NC_035081.1	25099379	.	G	A	.	.	MAF_USDA=47.917
NC_035081.1	25099425	.	C	T	.	.	MAF_USDA=16.667
NC_035081.1	25099456	.	A	G	.	.	MAF_USDA=31.25
NC_035081.1	25099501	.	G	C	.	.	MAF_USDA=8.333
NC_035081.1	25099531	.	G	C	.	.	MAF_USDA=27.083
NC_035081.1	25099561	.	G	C	.	.	MAF_USDA=22.917
NC_035081.1	25099591	.	G	C	.	.	MAF_USDA=16.667
NC_035081.1	25099704	.	A	G	.	.	MAF_USDA=37.5
NC_035081.1	25099906	.	A	C	.	.	MAF_USDA=37.5
NC_035081.1	25099931	.	G	A	.	.	MAF_USDA=37.5
NC_035081.1	25099975	.	G	A	.	.	MAF_USDA=37.5
NC_035081.1	25100247	.	A	G	.	.	MAF_USDA=2.083
NC_035081.1	25100413	.	A	G	.	.	MAF_USDA=35.417
NC_035081.1	25100503	.	G	A	.	.	MAF_USDA=39.583
NC_035081.1	25100595	.	T	C	.	.	MAF_USDA=37.5
NC_035081.1	25100620	.	G	A	.	.	MAF_USDA=2.083
NC_035081.1	25100641	.	G	A	.	.	MAF_USDA=2.083
NC_035081.1	25100722	.	G	C	.	.	MAF_USDA=39.583
NC_035081.1	25101048	.	G	A	.	.	MAF_USDA=37.5
NC_035081.1	25101303	.	A	G	.	.	MAF_USDA=20.833
NC_035081.1	25101614	.	A	G	.	.	MAF_USDA=25.0
NC_035081.1	25101673	.	G	T	.	.	MAF_USDA=39.583
NC_035081.1	25101864	.	T	C	.	.	MAF_USDA=37.5
NC_035081.1	25101966	.	T	A	.	.	MAF_USDA=2.083
NC_035081.1	25102043	.	T	G	.	.	MAF_USDA=37.5
NC_035081.1	25103051	.	T	C	.	.	MAF_USDA=22.941
NC_035081.1	25103080	.	G	A	.	.	MAF_USDA=24.118
NC_035081.1	25103081	.	A	G	.	.	MAF_USDA=8.824
NC_035081.1	25103165	.	T	A	.	.	MAF_INRAE=31.579;MAF_USDA=32.353
NC_035081.1	25103184	.	A	C	.	.	MAF_USDA=1.639
NC_035081.1	25103227	.	G	A	.	.	MAF_INRAE=5.696
NC_035081.1	25103239	.	G	T	.	.	MAF_USDA=2.459
NC_035081.1	25103265	.	G	A	.	.	MAF_INRAE=26.582;MAF_USDA=21.176
NC_035081.1	25103319	.	C	T	.	.	MAF_INRAE=30.833;MAF_USDA=7.647
NC_035081.1	25103373	.	C	T	.	.	MAF_USDA=2.459
NC_035081.1	25103436	.	C	T	.	.	MAF_INRAE=5.696
NC_035081.1	25103453	.	A	G	.	.	MAF_INRAE=24.051;MAF_USDA=31.765
NC_035081.1	25103454	.	C	T	.	.	MAF_USDA=2.459
NC_035081.1	25103534	.	G	T	.	.	MAF_USDA=2.459
NC_035081.1	25103613	.	G	T	.	.	MAF_INRAE=5.833
NC_035081.1	25103617	.	A	G	.	.	MAF_INRAE=8.333
NC_035081.1	25103629	.	A	T	.	.	MAF_INRAE=7.5
NC_035081.1	25103632	.	A	T	.	.	MAF_INRAE=6.667
NC_035081.1	25103636	.	T	G	.	.	MAF_USDA=10.656
NC_035081.1	25103647	.	C	T	.	.	MAF_INRAE=3.333
NC_035081.1	25103648	.	C	T	.	.	MAF_INRAE=3.333
NC_035081.1	25103649	.	A	G	.	.	MAF_USDA=6.557
NC_035081.1	25103657	.	A	G	.	.	MAF_INRAE=3.333
NC_035081.1	25103667	.	A	G	.	.	MAF_USDA=3.279
NC_035081.1	25103699	.	T	C	.	.	MAF_INRAE=43.038;MAF_USDA=34.706
NC_035081.1	25103716	.	G	T	.	.	MAF_INRAE=3.333;MAF_USDA=1.639
NC_035081.1	25103731	.	T	C	.	.	MAF_INRAE=1.667
NC_035081.1	25103780	.	G	A	.	.	MAF_INRAE=12.5
NC_035081.1	25103787	.	T	C	.	.	MAF_INRAE=14.167
NC_035081.1	25103815	.	C	A	.	.	MAF_INRAE=17.5
NC_035081.1	25103828	.	A	C	.	.	MAF_USDA=4.918
NC_035081.1	25103835	.	C	T	.	.	MAF_INRAE=18.333
NC_035081.1	25103836	.	T	G	.	.	MAF_INRAE=18.333
NC_035081.1	25103843	.	C	A	.	.	MAF_INRAE=18.333
NC_035081.1	25103847	.	A	C	.	.	MAF_INRAE=17.5
NC_035081.1	25103851	.	C	A	.	.	MAF_INRAE=17.5
NC_035081.1	25103858	.	A	G	.	.	MAF_INRAE=17.5
NC_035081.1	25103888	.	A	C	.	.	MAF_INRAE=11.667
NC_035081.1	25103930	.	T	A	.	.	MAF_USDA=1.639
NC_035081.1	25103935	.	A	T	.	.	MAF_USDA=1.765
NC_035081.1	25103972	.	A	C	.	.	MAF_USDA=5.882
NC_035081.1	25104070	.	T	C	.	.	MAF_USDA=4.098
NC_035081.1	25104119	.	G	T	.	.	MAF_INRAE=36.667;MAF_USDA=19.412
NC_035081.1	25104190	.	C	A	.	.	MAF_USDA=1.639
NC_035081.1	25104346	.	G	T	.	.	MAF_USDA=2.459
NC_035081.1	25104388	.	G	A	.	.	MAF_INRAE=3.333;MAF_USDA=12.295
NC_035081.1	25104538	.	C	A	.	.	MAF_USDA=3.279
NC_035081.1	25104542	.	T	G	.	.	MAF_INRAE=8.333;MAF_USDA=22.941
NC_035081.1	25104565	.	G	C	.	.	MAF_INRAE=3.333;MAF_USDA=1.639
NC_035081.1	25104702	.	T	G	.	.	MAF_INRAE=8.861;MAF_USDA=25.882
NC_035081.1	25104711	.	A	C	.	.	MAF_INRAE=8.861;MAF_USDA=30.588
NC_035081.1	25104780	.	C	T	.	.	MAF_USDA=7.059
NC_035081.1	25104859	.	T	C	.	.	MAF_USDA=4.918
NC_035081.1	25104954	.	C	G	.	.	MAF_USDA=7.647
NC_035081.1	25104975	.	T	C	.	.	MAF_USDA=4.918
NC_035081.1	25105027	.	G	A	.	.	MAF_USDA=1.639
NC_035081.1	25105081	.	C	A	.	.	MAF_USDA=1.639
NC_035081.1	25105293	.	C	A	.	.	MAF_INRAE=8.861;MAF_USDA=25.882
NC_035081.1	25105381	.	A	G	.	.	MAF_USDA=7.377
NC_035081.1	25105416	.	G	A	.	.	MAF_INRAE=3.333;MAF_USDA=1.639
NC_035081.1	25105488	.	G	T	.	.	MAF_INRAE=5.696;MAF_USDA=6.557
NC_035081.1	25105495	.	A	T	.	.	MAF_USDA=4.918
NC_035081.1	25105512	.	C	T	.	.	MAF_INRAE=3.333;MAF_USDA=4.118
NC_035081.1	25105597	.	T	G	.	.	MAF_USDA=3.279
NC_035081.1	25105722	.	G	T	.	.	MAF_INRAE=8.861;MAF_USDA=24.118
NC_035081.1	25105729	.	T	C	.	.	MAF_USDA=3.279
NC_035081.1	25105730	.	C	A	.	.	MAF_USDA=3.279
NC_035081.1	25105731	.	A	T	.	.	MAF_USDA=3.279
NC_035081.1	25105895	.	C	T	.	.	MAF_USDA=1.639
NC_035081.1	25106046	.	C	T	.	.	MAF_INRAE=3.165
NC_035081.1	25106157	.	T	C	.	.	MAF_USDA=2.083
NC_035081.1	25106226	.	A	C	.	.	MAF_USDA=4.918
NC_035081.1	25106257	.	T	C	.	.	MAF_INRAE=8.861
NC_035081.1	25106300	.	G	A	.	.	MAF_USDA=1.639
NC_035081.1	25106396	.	A	C	.	.	MAF_INRAE=4.167;MAF_USDA=2.459
NC_035081.1	25106397	.	A	T	.	.	MAF_INRAE=4.167;MAF_USDA=2.459
NC_035081.1	25106443	.	C	G	.	.	MAF_USDA=20.588
NC_035081.1	25106450	.	C	G	.	.	MAF_INRAE=6.329
NC_035081.1	25106468	.	C	T	.	.	MAF_USDA=2.353
NC_035081.1	25106470	.	C	T	.	.	MAF_INRAE=3.333;MAF_USDA=1.639
NC_035081.1	25106493	.	A	C	.	.	MAF_INRAE=3.333;MAF_USDA=17.647
NC_035081.1	25106500	.	C	G	.	.	MAF_INRAE=3.165;MAF_USDA=4.098
NC_035081.1	25106609	.	C	A	.	.	MAF_USDA=20.492
NC_035081.1	25106658	.	T	C	.	.	MAF_USDA=1.639
NC_035081.1	25106665	.	C	T	.	.	MAF_USDA=7.647
NC_035081.1	25106761	.	A	T	.	.	MAF_INRAE=4.167;MAF_USDA=22.941
NC_035081.1	25106780	.	A	C	.	.	MAF_INRAE=3.165;MAF_USDA=3.279
NC_035081.1	25106820	.	T	G	.	.	MAF_INRAE=3.333;MAF_USDA=22.941
NC_035081.1	25106884	.	C	G	.	.	MAF_INRAE=3.333;MAF_USDA=22.353
NC_035081.1	25106897	.	T	C	.	.	MAF_INRAE=3.333;MAF_USDA=21.765
NC_035081.1	25106917	.	G	A	.	.	MAF_INRAE=3.333;MAF_USDA=1.639
NC_035081.1	25107011	.	A	G	.	.	MAF_INRAE=3.333;MAF_USDA=21.176
NC_035081.1	25107164	.	G	T	.	.	MAF_INRAE=20.253;MAF_USDA=18.235
NC_035081.1	25107176	.	G	A	.	.	MAF_INRAE=4.43;MAF_USDA=5.738
NC_035081.1	25107215	.	G	C	.	.	MAF_INRAE=4.167;MAF_USDA=1.639
NC_035081.1	25107344	.	C	T	.	.	MAF_INRAE=12.025;MAF_USDA=32.941
NC_035081.1	25107387	.	T	G	.	.	MAF_USDA=2.459
NC_035081.1	25107397	.	G	C	.	.	MAF_USDA=4.918
NC_035081.1	25107449	.	G	A	.	.	MAF_USDA=2.459
NC_035081.1	25107451	.	T	A	.	.	MAF_USDA=18.75
NC_035081.1	25107488	.	A	C	.	.	MAF_INRAE=3.333;MAF_USDA=7.377
NC_035081.1	25107614	.	T	C	.	.	MAF_USDA=13.529
NC_035081.1	25107681	.	C	T	.	.	MAF_USDA=4.918
NC_035081.1	25107722	.	A	C	.	.	MAF_INRAE=3.333;MAF_USDA=22.353
NC_035081.1	25107731	.	T	C	.	.	MAF_INRAE=8.861;MAF_USDA=14.754
NC_035081.1	25107738	.	G	T	.	.	MAF_USDA=2.941
NC_035081.1	25107781	.	T	C	.	.	MAF_USDA=13.934
NC_035081.1	25107782	.	C	T	.	.	MAF_USDA=8.197
NC_035081.1	25107854	.	A	T	.	.	MAF_INRAE=3.333;MAF_USDA=1.639
NC_035081.1	25107859	.	T	C	.	.	MAF_INRAE=3.333;MAF_USDA=23.77
NC_035081.1	25107901	.	A	C	.	.	MAF_USDA=5.738
NC_035081.1	25107922	.	G	T	.	.	MAF_INRAE=3.333;MAF_USDA=2.083
NC_035081.1	25107938	.	A	G	.	.	MAF_INRAE=3.333;MAF_USDA=7.377
NC_035081.1	25107950	.	G	A	.	.	MAF_USDA=3.279
NC_035081.1	25107998	.	G	T	.	.	MAF_USDA=17.059
NC_035081.1	25108000	.	T	A	.	.	MAF_INRAE=3.333;MAF_USDA=21.765
NC_035081.1	25108020	.	T	C	.	.	MAF_USDA=4.918
NC_035081.1	25108110	.	A	C	.	.	MAF_USDA=1.667
NC_035081.1	25108129	.	G	C	.	.	MAF_USDA=17.262
NC_035081.1	25108167	.	C	T	.	.	MAF_USDA=3.279
NC_035081.1	25108176	.	A	G	.	.	MAF_INRAE=3.333;MAF_USDA=22.353
NC_035081.1	25108185	.	G	C	.	.	MAF_INRAE=3.333;MAF_USDA=18.235
NC_035081.1	25108208	.	C	A	.	.	MAF_USDA=17.059
NC_035081.1	25108304	.	T	A	.	.	MAF_USDA=5.738
NC_035081.1	25108306	.	C	A	.	.	MAF_USDA=5.738
NC_035081.1	25108367	.	C	A	.	.	MAF_INRAE=4.167;MAF_USDA=6.25
NC_035081.1	25108439	.	G	A	.	.	MAF_INRAE=3.333;MAF_USDA=7.377
NC_035081.1	25108440	.	C	A	.	.	MAF_INRAE=3.333;MAF_USDA=1.639
NC_035081.1	25108592	.	G	A	.	.	MAF_USDA=45.833
NC_035081.1	25108621	.	C	T	.	.	MAF_USDA=15.217
NC_035081.1	25109172	.	C	T	.	.	MAF_USDA=22.917
NC_035081.1	25109242	.	C	A	.	.	MAF_USDA=17.262
NC_035081.1	25109263	.	T	C	.	.	MAF_USDA=10.417
NC_035081.1	25109281	.	A	G	.	.	MAF_USDA=2.083
NC_035081.1	25109286	.	T	C	.	.	MAF_INRAE=5.263
NC_035081.1	25109300	.	G	T	.	.	MAF_USDA=1.639
NC_035081.1	25109325	.	A	T	.	.	MAF_USDA=4.167
NC_035081.1	25109328	.	C	A	.	.	MAF_INRAE=3.333;MAF_USDA=6.557
NC_035081.1	25109339	.	G	A	.	.	MAF_USDA=2.083
NC_035081.1	25109347	.	C	T	.	.	MAF_USDA=20.833
NC_035081.1	25109431	.	C	T	.	.	MAF_INRAE=5.696;MAF_USDA=7.377
NC_035081.1	25109480	.	G	A	.	.	MAF_USDA=8.333
NC_035081.1	25109484	.	G	A	.	.	MAF_USDA=2.5
NC_035081.1	25109957	.	T	C	.	.	MAF_USDA=36.957
NC_035081.1	25109958	.	A	C	.	.	MAF_USDA=41.304
NC_035081.1	25109959	.	C	A	.	.	MAF_USDA=36.957
NC_035081.1	25109995	.	C	T	.	.	MAF_USDA=22.917
NC_035081.1	25110000	.	C	T	.	.	MAF_USDA=50.0
NC_035081.1	25111039	.	A	G	.	.	MAF_USDA=29.167
NC_035081.1	25111829	.	G	A	.	.	MAF_INRAE=5.263
NC_035081.1	25112408	.	G	A	.	.	MAF_USDA=1.667
NC_035081.1	25112452	.	C	T	.	.	MAF_USDA=13.69
NC_035081.1	25112464	.	A	G	.	.	MAF_INRAE=5.696;MAF_USDA=8.333
NC_035081.1	25112505	.	A	G	.	.	MAF_USDA=14.286
NC_035081.1	25112516	.	C	G	.	.	MAF_USDA=17.857
NC_035081.1	25112554	.	A	G	.	.	MAF_USDA=4.918
NC_035081.1	25112568	.	C	G	.	.	MAF_INRAE=5.696;MAF_USDA=19.412
NC_035081.1	25112663	.	A	T	.	.	MAF_USDA=14.706
NC_035081.1	25112665	.	C	A	.	.	MAF_INRAE=6.329;MAF_USDA=24.118
NC_035081.1	25112700	.	T	A	.	.	MAF_INRAE=5.696
NC_035081.1	25112850	.	C	T	.	.	MAF_USDA=19.672
NC_035081.1	25112855	.	G	A	.	.	MAF_INRAE=39.873;MAF_USDA=37.705
NC_035081.1	25112925	.	C	T	.	.	MAF_USDA=15.294
NC_035081.1	25112950	.	C	T	.	.	MAF_USDA=6.557
NC_035081.1	25113066	.	A	G	.	.	MAF_USDA=1.639
NC_035081.1	25113211	.	A	C	.	.	MAF_USDA=4.918
NC_035081.1	25113244	.	C	A	.	.	MAF_INRAE=5.263;MAF_USDA=20.588
NC_035081.1	25113328	.	T	A	.	.	MAF_USDA=18.235
NC_035081.1	25113356	.	G	T	.	.	MAF_USDA=4.918
NC_035081.1	25113368	.	A	G	.	.	MAF_INRAE=34.177;MAF_USDA=44.118
NC_035081.1	25113374	.	C	T	.	.	MAF_INRAE=37.342;MAF_USDA=49.412
NC_035081.1	25113416	.	G	A	.	.	MAF_USDA=18.824
NC_035081.1	25113429	.	A	G	.	.	MAF_INRAE=27.215;MAF_USDA=21.176
NC_035081.1	25113440	.	A	G	.	.	MAF_USDA=4.918
NC_035081.1	25113471	.	A	T	.	.	MAF_USDA=4.706
NC_035081.1	25113536	.	T	A	.	.	MAF_INRAE=27.848;MAF_USDA=20.833
NC_035081.1	25113540	.	G	A	.	.	MAF_INRAE=33.544;MAF_USDA=22.917
NC_035081.1	25113563	.	G	A	.	.	MAF_USDA=5.738
NC_035081.1	25113566	.	T	C	.	.	MAF_USDA=5.738
NC_035081.1	25113584	.	G	T	.	.	MAF_USDA=4.918
NC_035081.1	25113611	.	A	T	.	.	MAF_USDA=7.377
NC_035081.1	25113615	.	G	A	.	.	MAF_USDA=18.824
NC_035081.1	25113638	.	T	G	.	.	MAF_USDA=3.279
NC_035081.1	25113643	.	T	A,C	.	.	MAF_INRAE=5.263
NC_035081.1	25113644	.	A	C	.	.	MAF_USDA=2.459
NC_035081.1	25113716	.	C	T	.	.	MAF_USDA=2.083
NC_035081.1	25113754	.	G	A	.	.	MAF_USDA=12.353
NC_035081.1	25113765	.	T	A	.	.	MAF_USDA=11.765
NC_035081.1	25113824	.	G	A	.	.	MAF_INRAE=20.253;MAF_USDA=18.235
NC_035081.1	25113842	.	A	T	.	.	MAF_INRAE=2.5;MAF_USDA=2.459
NC_035081.1	25113858	.	T	C	.	.	MAF_USDA=5.738
NC_035081.1	25113883	.	G	A	.	.	MAF_USDA=17.059
NC_035081.1	25113899	.	T	C	.	.	MAF_USDA=17.262
NC_035081.1	25113912	.	A	T	.	.	MAF_USDA=2.083
NC_035081.1	25113921	.	G	A	.	.	MAF_USDA=2.083
NC_035081.1	25113948	.	G	A	.	.	MAF_INRAE=36.709;MAF_USDA=49.412
NC_035081.1	25113973	.	T	C	.	.	MAF_INRAE=5.833
NC_035081.1	25113975	.	T	C	.	.	MAF_INRAE=5.833
NC_035081.1	25114130	.	C	A	.	.	MAF_USDA=11.765
NC_035081.1	25114162	.	A	C	.	.	MAF_INRAE=5.063;MAF_USDA=7.377
NC_035081.1	25114184	.	C	T	.	.	MAF_USDA=2.083
NC_035081.1	25114281	.	G	C	.	.	MAF_INRAE=5.696;MAF_USDA=7.377
NC_035081.1	25114410	.	T	C	.	.	MAF_INRAE=5.696;MAF_USDA=21.765
NC_035081.1	25114414	.	T	C	.	.	MAF_USDA=4.918
NC_035081.1	25114469	.	T	C	.	.	MAF_USDA=7.059
NC_035081.1	25114486	.	A	T	.	.	MAF_USDA=4.918
NC_035081.1	25114660	.	T	C	.	.	MAF_USDA=12.941
NC_035081.1	25114664	.	T	C	.	.	MAF_INRAE=5.696;MAF_USDA=18.235
NC_035081.1	25114689	.	C	T	.	.	MAF_INRAE=5.696;MAF_USDA=19.412
NC_035081.1	25114695	.	G	T	.	.	MAF_INRAE=5.696;MAF_USDA=18.235
NC_035081.1	25114712	.	T	A	.	.	MAF_USDA=1.639
NC_035081.1	25114759	.	T	C	.	.	MAF_INRAE=11.392;MAF_USDA=9.016
NC_035081.1	25114852	.	C	A	.	.	MAF_INRAE=5.696;MAF_USDA=15.882
NC_035081.1	25114900	.	A	G	.	.	MAF_INRAE=5.696;MAF_USDA=18.235
NC_035081.1	25114918	.	A	T	.	.	MAF_INRAE=6.962
NC_035081.1	25114929	.	G	A	.	.	MAF_INRAE=5.696;MAF_USDA=7.377
NC_035081.1	25114969	.	C	T	.	.	MAF_USDA=3.279
NC_035081.1	25115031	.	A	G	.	.	MAF_INRAE=5.696;MAF_USDA=14.754
NC_035081.1	25115151	.	T	G	.	.	MAF_INRAE=16.456;MAF_USDA=10.417
NC_035081.1	25115202	.	C	G	.	.	MAF_USDA=3.279
NC_035081.1	25115248	.	A	T	.	.	MAF_INRAE=2.5;MAF_USDA=3.279
NC_035081.1	25115260	.	G	T	.	.	MAF_USDA=4.098
NC_035081.1	25115278	.	T	G	.	.	MAF_INRAE=5.696;MAF_USDA=4.118
NC_035081.1	25115333	.	T	G	.	.	MAF_USDA=10.0
NC_035081.1	25115338	.	A	G	.	.	MAF_USDA=4.098
NC_035081.1	25115353	.	G	A	.	.	MAF_USDA=22.353
NC_035081.1	25115355	.	G	A	.	.	MAF_USDA=18.824
NC_035081.1	25115424	.	C	T	.	.	MAF_INRAE=5.696
NC_035081.1	25115434	.	A	C	.	.	MAF_USDA=9.016
NC_035081.1	25115463	.	A	T	.	.	MAF_INRAE=40.506;MAF_USDA=33.529
NC_035081.1	25115495	.	T	A	.	.	MAF_INRAE=34.177;MAF_USDA=28.824
NC_035081.1	25115521	.	A	C	.	.	MAF_INRAE=24.684;MAF_USDA=39.412
NC_035081.1	25115548	.	C	G	.	.	MAF_USDA=9.412
NC_035081.1	25115553	.	C	A	.	.	MAF_USDA=2.459
NC_035081.1	25115626	.	G	T	.	.	MAF_USDA=2.083
NC_035081.1	25115639	.	C	A	.	.	MAF_INRAE=3.333;MAF_USDA=8.929
NC_035081.1	25115664	.	G	T	.	.	MAF_USDA=2.459
NC_035081.1	25115762	.	T	C	.	.	MAF_INRAE=43.671;MAF_USDA=34.706
NC_035081.1	25115804	.	G	T	.	.	MAF_INRAE=46.835;MAF_USDA=42.941
NC_035081.1	25115805	.	A	G	.	.	MAF_INRAE=5.696
NC_035081.1	25115890	.	A	G	.	.	MAF_USDA=17.059
NC_035081.1	25115941	.	C	A	.	.	MAF_USDA=10.588
NC_035081.1	25115989	.	G	A	.	.	MAF_INRAE=12.658;MAF_USDA=26.786
NC_035081.1	25115991	.	T	G	.	.	MAF_INRAE=2.5
NC_035081.1	25116038	.	T	A	.	.	MAF_USDA=7.059
NC_035081.1	25116068	.	T	G	.	.	MAF_USDA=5.738
NC_035081.1	25116069	.	T	G	.	.	MAF_INRAE=16.456;MAF_USDA=32.941
NC_035081.1	25116214	.	C	T	.	.	MAF_INRAE=2.5;MAF_USDA=22.941
NC_035081.1	25116277	.	C	T	.	.	MAF_INRAE=16.456;MAF_USDA=28.235
NC_035081.1	25116330	.	G	C	.	.	MAF_USDA=17.059
NC_035081.1	25116429	.	C	T	.	.	MAF_USDA=10.588
NC_035081.1	25116431	.	C	T	.	.	MAF_INRAE=5.833;MAF_USDA=4.706
NC_035081.1	25116445	.	C	T	.	.	MAF_INRAE=5.696
NC_035081.1	25116452	.	C	T	.	.	MAF_INRAE=13.924;MAF_USDA=5.882
NC_035081.1	25116470	.	G	A	.	.	MAF_INRAE=3.333;MAF_USDA=22.353
NC_035081.1	25116499	.	G	T	.	.	MAF_INRAE=39.167
NC_035081.1	25116523	.	C	A	.	.	MAF_INRAE=13.924;MAF_USDA=6.557
NC_035081.1	25116549	.	C	G	.	.	MAF_INRAE=13.924;MAF_USDA=6.557
NC_035081.1	25116575	.	T	C	.	.	MAF_INRAE=13.924;MAF_USDA=5.882
NC_035081.1	25116591	.	A	C	.	.	MAF_INRAE=13.924;MAF_USDA=5.294
NC_035081.1	25116594	.	T	A	.	.	MAF_INRAE=13.333;MAF_USDA=5.294
NC_035081.1	25116620	.	G	T	.	.	MAF_INRAE=13.924;MAF_USDA=6.25
NC_035081.1	25116669	.	G	A	.	.	MAF_INRAE=3.333;MAF_USDA=5.294
NC_035081.1	25116717	.	G	T	.	.	MAF_USDA=1.639
NC_035081.1	25116746	.	C	T	.	.	MAF_INRAE=26.582;MAF_USDA=9.412
NC_035081.1	25116886	.	G	T	.	.	MAF_INRAE=3.333;MAF_USDA=22.353
NC_035081.1	25116889	.	T	C	.	.	MAF_USDA=1.639
NC_035081.1	25116895	.	G	A	.	.	MAF_INRAE=13.924;MAF_USDA=5.882
NC_035081.1	25116904	.	C	T	.	.	MAF_USDA=2.459
NC_035081.1	25116916	.	C	T	.	.	MAF_USDA=2.459
NC_035081.1	25116957	.	G	T	.	.	MAF_USDA=13.934
NC_035081.1	25117076	.	G	T	.	.	MAF_USDA=4.098
NC_035081.1	25117098	.	G	T	.	.	MAF_INRAE=3.333;MAF_USDA=4.706
NC_035081.1	25117118	.	T	G	.	.	MAF_USDA=10.0
NC_035081.1	25117204	.	G	A	.	.	MAF_INRAE=9.494
NC_035081.1	25117241	.	A	G	.	.	MAF_INRAE=2.5;MAF_USDA=22.353
NC_035081.1	25117348	.	C	A	.	.	MAF_INRAE=5.0
NC_035081.1	25117350	.	G	A	.	.	MAF_INRAE=9.494
NC_035081.1	25117372	.	G	A	.	.	MAF_USDA=31.25
NC_035081.1	25117373	.	C	A	.	.	MAF_USDA=31.25
NC_035081.1	25117382	.	C	A	.	.	MAF_INRAE=3.165;MAF_USDA=3.279
NC_035081.1	25117432	.	G	C	.	.	MAF_INRAE=3.333;MAF_USDA=22.024
NC_035081.1	25117443	.	C	A	.	.	MAF_INRAE=34.177;MAF_USDA=20.833
NC_035081.1	25117485	.	T	C	.	.	MAF_USDA=7.647
NC_035081.1	25117541	.	C	T	.	.	MAF_INRAE=4.167
NC_035081.1	25117543	.	C	T	.	.	MAF_INRAE=25.316;MAF_USDA=10.588
NC_035081.1	25117554	.	C	G	.	.	MAF_INRAE=14.557;MAF_USDA=7.059
NC_035081.1	25117585	.	A	G	.	.	MAF_INRAE=36.709;MAF_USDA=19.412
NC_035081.1	25117633	.	A	G	.	.	MAF_INRAE=6.329
NC_035081.1	25117659	.	G	C	.	.	MAF_USDA=3.279
NC_035081.1	25117666	.	A	G	.	.	MAF_USDA=18.235
NC_035081.1	25117667	.	C	A	.	.	MAF_USDA=3.279
NC_035081.1	25117709	.	C	A	.	.	MAF_USDA=3.279
NC_035081.1	25117755	.	G	A	.	.	MAF_USDA=1.639
NC_035081.1	25117789	.	T	G	.	.	MAF_INRAE=3.333;MAF_USDA=5.294
NC_035081.1	25117791	.	A	T	.	.	MAF_INRAE=3.333;MAF_USDA=5.294
NC_035081.1	25117827	.	G	A	.	.	MAF_INRAE=3.333;MAF_USDA=23.529
NC_035081.1	25117899	.	A	T	.	.	MAF_USDA=1.639
NC_035081.1	25117932	.	T	C	.	.	MAF_INRAE=3.333;MAF_USDA=23.529
NC_035081.1	25117983	.	G	T	.	.	MAF_INRAE=46.203;MAF_USDA=34.706
NC_035081.1	25118016	.	G	T	.	.	MAF_USDA=5.738
NC_035081.1	25118141	.	G	A	.	.	MAF_USDA=3.279
NC_035081.1	25118150	.	T	A	.	.	MAF_INRAE=3.333;MAF_USDA=23.529
NC_035081.1	25118151	.	T	A	.	.	MAF_INRAE=3.333;MAF_USDA=23.529
NC_035081.1	25118154	.	T	A	.	.	MAF_USDA=2.083
NC_035081.1	25118155	.	T	G	.	.	MAF_USDA=1.639
NC_035081.1	25118216	.	A	G	.	.	MAF_INRAE=13.924;MAF_USDA=7.059
NC_035081.1	25118252	.	A	G	.	.	MAF_INRAE=16.456;MAF_USDA=30.0
NC_035081.1	25118259	.	C	T	.	.	MAF_USDA=4.098
NC_035081.1	25118286	.	G	A	.	.	MAF_INRAE=5.0
NC_035081.1	25118380	.	C	A	.	.	MAF_USDA=2.353
NC_035081.1	25118405	.	A	G	.	.	MAF_INRAE=3.333;MAF_USDA=4.762
NC_035081.1	25118515	.	A	G	.	.	MAF_INRAE=3.333;MAF_USDA=5.294
NC_035081.1	25118559	.	A	G	.	.	MAF_USDA=1.639
NC_035081.1	25118583	.	G	T	.	.	MAF_USDA=3.279
NC_035081.1	25118701	.	C	T	.	.	MAF_INRAE=46.835;MAF_USDA=42.353
NC_035081.1	25118752	.	C	T	.	.	MAF_INRAE=5.0
NC_035081.1	25118812	.	T	C	.	.	MAF_INRAE=3.333
NC_035081.1	25118849	.	T	A	.	.	MAF_USDA=1.639
NC_035081.1	25118875	.	A	T	.	.	MAF_USDA=1.639
NC_035081.1	25118884	.	T	C	.	.	MAF_USDA=2.459
NC_035081.1	25118905	.	G	C	.	.	MAF_INRAE=5.696
NC_035081.1	25118922	.	A	G	.	.	MAF_INRAE=27.215;MAF_USDA=25.294
NC_035081.1	25119086	.	G	A	.	.	MAF_USDA=2.083
NC_035081.1	25119145	.	C	T	.	.	MAF_INRAE=25.316;MAF_USDA=12.941
NC_035081.1	25119220	.	G	A	.	.	MAF_USDA=3.529
NC_035081.1	25119293	.	C	A	.	.	MAF_USDA=9.836
NC_035081.1	25119294	.	A	T	.	.	MAF_USDA=9.836
NC_035081.1	25119301	.	T	A	.	.	MAF_USDA=22.131
NC_035081.1	25119329	.	T	C	.	.	MAF_INRAE=41.139;MAF_USDA=44.118
NC_035081.1	25119373	.	G	A	.	.	MAF_INRAE=46.835;MAF_USDA=35.294
NC_035081.1	25119524	.	C	T	.	.	MAF_INRAE=2.5
NC_035081.1	25119555	.	T	C	.	.	MAF_INRAE=17.722;MAF_USDA=8.197
NC_035081.1	25119602	.	C	T	.	.	MAF_USDA=4.098
NC_035081.1	25119646	.	G	A	.	.	MAF_USDA=1.639
NC_035081.1	25119665	.	C	T	.	.	MAF_USDA=2.083
NC_035081.1	25119687	.	A	C	.	.	MAF_INRAE=13.291;MAF_USDA=13.529
NC_035081.1	25119710	.	T	A	.	.	MAF_INRAE=3.333;MAF_USDA=4.118
NC_035081.1	25119734	.	C	T	.	.	MAF_INRAE=24.684;MAF_USDA=34.706
NC_035081.1	25119792	.	T	G	.	.	MAF_USDA=2.459
NC_035081.1	25119828	.	T	A	.	.	MAF_INRAE=33.544;MAF_USDA=20.588
NC_035081.1	25119890	.	G	T	.	.	MAF_USDA=1.639
NC_035081.1	25119909	.	A	G	.	.	MAF_INRAE=33.544;MAF_USDA=40.0
NC_035081.1	25119911	.	A	C	.	.	MAF_USDA=10.656
NC_035081.1	25119912	.	T	C	.	.	MAF_INRAE=1.667;MAF_USDA=5.882
NC_035081.1	25119958	.	A	G	.	.	MAF_USDA=4.098
NC_035081.1	25119990	.	T	C	.	.	MAF_INRAE=5.263;MAF_USDA=6.557
NC_035081.1	25120018	.	A	T	.	.	MAF_INRAE=24.684;MAF_USDA=11.765
NC_035081.1	25120054	.	A	T	.	.	MAF_INRAE=4.167
NC_035081.1	25120067	.	T	G	.	.	MAF_INRAE=15.789;MAF_USDA=42.353
NC_035081.1	25120118	.	C	T	.	.	MAF_INRAE=5.263
NC_035081.1	25120145	.	C	T	.	.	MAF_INRAE=18.421;MAF_USDA=41.667
NC_035081.1	25120217	.	G	A	.	.	MAF_USDA=16.667
NC_035081.1	25120263	.	ATGTTGTAGCTTGATAACAACCG	ATGTTGTAGCTTGATAACAACCA	.	.	MAF_USDA=22.917
NC_035081.1	25123053	.	G	T	.	.	MAF_USDA=14.583
NC_035081.1	25123066	.	T	G	.	.	MAF_USDA=11.475
NC_035081.1	25123090	.	T	A	.	.	MAF_USDA=18.75
NC_035081.1	25123091	.	G	T	.	.	MAF_USDA=18.75
NC_035081.1	25123192	.	A	T	.	.	MAF_USDA=3.279
NC_035081.1	25123199	.	A	T	.	.	MAF_INRAE=7.595;MAF_USDA=7.377
NC_035081.1	25123204	.	A	G	.	.	MAF_INRAE=7.595;MAF_USDA=11.475
NC_035081.1	25123218	.	C	T	.	.	MAF_USDA=1.639
NC_035081.1	25123224	.	T	C	.	.	MAF_USDA=4.918
NC_035081.1	25123342	.	G	A	.	.	MAF_INRAE=8.228;MAF_USDA=7.377
NC_035081.1	25123353	.	C	T	.	.	MAF_USDA=1.639
NC_035081.1	25123385	.	C	A	.	.	MAF_INRAE=25.316;MAF_USDA=24.706
NC_035081.1	25123417	.	A	C	.	.	MAF_USDA=10.656
NC_035081.1	25123427	.	A	T	.	.	MAF_USDA=4.098
NC_035081.1	25123435	.	T	A	.	.	MAF_USDA=2.459
NC_035081.1	25123444	.	A	C	.	.	MAF_INRAE=46.835;MAF_USDA=39.344
NC_035081.1	25123488	.	T	G	.	.	MAF_INRAE=4.167
NC_035081.1	25123496	.	T	C	.	.	MAF_INRAE=46.835;MAF_USDA=34.706
NC_035081.1	25123528	.	G	A	.	.	MAF_INRAE=8.228;MAF_USDA=5.738
NC_035081.1	25123541	.	T	G	.	.	MAF_INRAE=10.127;MAF_USDA=20.588
NC_035081.1	25123543	.	G	A	.	.	MAF_USDA=3.279
NC_035081.1	25123555	.	G	A	.	.	MAF_INRAE=8.228;MAF_USDA=9.016
NC_035081.1	25123634	.	G	A	.	.	MAF_INRAE=6.962
NC_035081.1	25123640	.	G	T	.	.	MAF_USDA=5.738
NC_035081.1	25123698	.	A	G	.	.	MAF_INRAE=25.316;MAF_USDA=24.118
NC_035081.1	25123709	.	A	C	.	.	MAF_USDA=1.639
NC_035081.1	25123718	.	G	A	.	.	MAF_USDA=4.098
NC_035081.1	25123721	.	A	G	.	.	MAF_USDA=1.639
NC_035081.1	25123722	.	T	C	.	.	MAF_USDA=4.098
NC_035081.1	25123723	.	G	T	.	.	MAF_USDA=4.098
NC_035081.1	25123747	.	G	C	.	.	MAF_INRAE=9.494;MAF_USDA=2.459
NC_035081.1	25123824	.	G	C	.	.	MAF_INRAE=8.228;MAF_USDA=6.557
NC_035081.1	25123917	.	G	A	.	.	MAF_INRAE=8.228;MAF_USDA=7.377
NC_035081.1	25123945	.	G	A	.	.	MAF_INRAE=8.228;MAF_USDA=7.377
NC_035081.1	25123951	.	C	T	.	.	MAF_USDA=3.279
NC_035081.1	25124068	.	G	T	.	.	MAF_INRAE=25.316;MAF_USDA=24.118
NC_035081.1	25124117	.	C	A	.	.	MAF_USDA=1.639
NC_035081.1	25124156	.	G	A	.	.	MAF_USDA=3.279
NC_035081.1	25124249	.	A	C	.	.	MAF_INRAE=8.228;MAF_USDA=11.475
NC_035081.1	25124320	.	A	C,T	.	.	MAF_INRAE=15.789
NC_035081.1	25124363	.	A	G	.	.	MAF_USDA=1.639
NC_035081.1	25124410	.	T	A	.	.	MAF_INRAE=9.494;MAF_USDA=1.639
NC_035081.1	25124414	.	A	C	.	.	MAF_INRAE=25.949;MAF_USDA=11.765
NC_035081.1	25124420	.	T	A	.	.	MAF_USDA=2.459
NC_035081.1	25124444	.	C	T	.	.	MAF_INRAE=48.101;MAF_USDA=35.882
NC_035081.1	25124558	.	C	T	.	.	MAF_INRAE=42.5;MAF_USDA=36.905
NC_035081.1	25124667	.	A	T	.	.	MAF_USDA=11.667
NC_035081.1	25124753	.	C	G	.	.	MAF_USDA=12.5
NC_035081.1	25124790	.	G	T	.	.	MAF_INRAE=4.167;MAF_USDA=2.5
NC_035081.1	25124892	.	G	T	.	.	MAF_USDA=1.667
NC_035081.1	25125055	.	G	C	.	.	MAF_USDA=3.571
NC_035081.1	25125068	.	C	T	.	.	MAF_USDA=4.167
NC_035081.1	25125141	.	T	A	.	.	MAF_USDA=18.75
NC_035081.1	25125158	.	C	A	.	.	MAF_USDA=4.167
NC_035081.1	25125302	.	G	A	.	.	MAF_USDA=3.333
NC_035081.1	25125307	.	T	A	.	.	MAF_USDA=13.095
NC_035081.1	25125308	.	A	C	.	.	MAF_USDA=17.857
NC_035081.1	25125326	.	T	A	.	.	MAF_USDA=16.071
NC_035081.1	25125504	.	G	A	.	.	MAF_USDA=6.557
NC_035081.1	25125523	.	A	G	.	.	MAF_USDA=1.639
NC_035081.1	25125647	.	C	A	.	.	MAF_INRAE=42.405;MAF_USDA=30.588
NC_035081.1	25125662	.	G	A	.	.	MAF_INRAE=37.342;MAF_USDA=27.059
NC_035081.1	25125665	.	C	A	.	.	MAF_USDA=1.639
NC_035081.1	25125703	.	A	T	.	.	MAF_INRAE=46.835;MAF_USDA=35.417
NC_035081.1	25125801	.	C	T	.	.	MAF_INRAE=33.544;MAF_USDA=22.353
NC_035081.1	25125849	.	T	C	.	.	MAF_INRAE=3.165;MAF_USDA=2.459
NC_035081.1	25125883	.	G	T	.	.	MAF_INRAE=49.367;MAF_USDA=48.824
NC_035081.1	25125939	.	C	T	.	.	MAF_USDA=2.083
NC_035081.1	25126002	.	G	A	.	.	MAF_INRAE=34.177;MAF_USDA=21.176
NC_035081.1	25126092	.	C	T	.	.	MAF_USDA=2.459
NC_035081.1	25126108	.	T	C	.	.	MAF_USDA=2.459
NC_035081.1	25126156	.	T	G	.	.	MAF_INRAE=16.456;MAF_USDA=26.471
NC_035081.1	25126247	.	G	C	.	.	MAF_INRAE=17.089;MAF_USDA=20.833
NC_035081.1	25126248	.	A	C	.	.	MAF_INRAE=2.5;MAF_USDA=2.459
NC_035081.1	25126310	.	A	C	.	.	MAF_INRAE=8.861;MAF_USDA=11.475
NC_035081.1	25126339	.	C	T	.	.	MAF_INRAE=16.456;MAF_USDA=36.066
NC_035081.1	25126541	.	A	G	.	.	MAF_INRAE=15.823;MAF_USDA=12.353
NC_035081.1	25126672	.	A	G	.	.	MAF_USDA=14.706
NC_035081.1	25126695	.	T	G	.	.	MAF_USDA=16.393
NC_035081.1	25126697	.	C	G	.	.	MAF_USDA=12.5
NC_035081.1	25126707	.	T	C	.	.	MAF_INRAE=1.667;MAF_USDA=10.417
NC_035081.1	25126708	.	T	A	.	.	MAF_INRAE=1.667;MAF_USDA=12.5
NC_035081.1	25126713	.	T	C	.	.	MAF_INRAE=1.667
NC_035081.1	25126773	.	T	G	.	.	MAF_INRAE=25.0;MAF_USDA=27.083
NC_035081.1	25126788	.	T	C	.	.	MAF_INRAE=1.667
NC_035081.1	25126837	.	G	A	.	.	MAF_USDA=4.118
NC_035081.1	25126900	.	T	A	.	.	MAF_USDA=5.738
NC_035081.1	25126919	.	C	A	.	.	MAF_USDA=2.353
NC_035081.1	25126951	.	A	T	.	.	MAF_USDA=3.279
NC_035081.1	25126977	.	C	T	.	.	MAF_USDA=2.083
NC_035081.1	25127020	.	G	T	.	.	MAF_INRAE=43.038;MAF_USDA=46.471
NC_035081.1	25127044	.	A	G	.	.	MAF_USDA=5.882
NC_035081.1	25127090	.	G	C	.	.	MAF_INRAE=6.667;MAF_USDA=7.059
NC_035081.1	25127164	.	G	C	.	.	MAF_INRAE=38.608;MAF_USDA=26.471
NC_035081.1	25127173	.	A	T	.	.	MAF_INRAE=7.5;MAF_USDA=4.118
NC_035081.1	25127310	.	C	T	.	.	MAF_INRAE=6.329;MAF_USDA=2.5
NC_035081.1	25127312	.	G	T	.	.	MAF_INRAE=48.734;MAF_USDA=36.905
NC_035081.1	25127316	.	C	A	.	.	MAF_INRAE=2.5;MAF_USDA=2.5
NC_035081.1	25127562	.	A	G	.	.	MAF_USDA=3.333
NC_035081.1	25127566	.	C	G	.	.	MAF_USDA=5.952
NC_035081.1	25127598	.	A	G	.	.	MAF_INRAE=39.241;MAF_USDA=16.667
NC_035081.1	25127612	.	G	T	.	.	MAF_INRAE=5.0
NC_035081.1	25127625	.	C	T	.	.	MAF_USDA=2.5
NC_035081.1	25127681	.	A	G	.	.	MAF_USDA=1.639
NC_035081.1	25127712	.	G	A	.	.	MAF_INRAE=3.333
NC_035081.1	25127783	.	T	G	.	.	MAF_INRAE=50.0;MAF_USDA=38.824
NC_035081.1	25127789	.	A	G	.	.	MAF_USDA=4.098
NC_035081.1	25127809	.	C	T	.	.	MAF_INRAE=5.696;MAF_USDA=5.882
NC_035081.1	25127816	.	A	C	.	.	MAF_INRAE=38.608;MAF_USDA=27.647
NC_035081.1	25127847	.	C	T	.	.	MAF_INRAE=4.167;MAF_USDA=8.824
NC_035081.1	25127889	.	A	C	.	.	MAF_INRAE=8.333;MAF_USDA=7.059
NC_035081.1	25127965	.	T	C	.	.	MAF_INRAE=39.241;MAF_USDA=28.824
NC_035081.1	25127997	.	C	T	.	.	MAF_USDA=7.059
NC_035081.1	25128045	.	G	A	.	.	MAF_INRAE=28.481;MAF_USDA=5.738
NC_035081.1	25128057	.	T	A	.	.	MAF_USDA=7.647
NC_035081.1	25128072	.	G	A	.	.	MAF_USDA=1.176
NC_035081.1	25128086	.	A	G	.	.	MAF_INRAE=48.734;MAF_USDA=49.412
NC_035081.1	25128146	.	A	T	.	.	MAF_USDA=4.098
NC_035081.1	25128206	.	G	C	.	.	MAF_INRAE=34.177;MAF_USDA=10.588
NC_035081.1	25128265	.	G	A	.	.	MAF_INRAE=3.165;MAF_USDA=7.377
NC_035081.1	25128318	.	G	C	.	.	MAF_INRAE=7.5;MAF_USDA=27.647
NC_035081.1	25128319	.	T	C	.	.	MAF_INRAE=7.5;MAF_USDA=28.235
NC_035081.1	25128320	.	T	A	.	.	MAF_INRAE=7.5;MAF_USDA=28.235
NC_035081.1	25128354	.	G	C	.	.	MAF_USDA=2.459
NC_035081.1	25128357	.	C	G	.	.	MAF_USDA=2.459
NC_035081.1	25128418	.	C	A	.	.	MAF_INRAE=5.0;MAF_USDA=30.588
NC_035081.1	25128437	.	T	G	.	.	MAF_USDA=4.918
NC_035081.1	25128463	.	T	G	.	.	MAF_INRAE=40.506;MAF_USDA=28.235
NC_035081.1	25128495	.	A	G	.	.	MAF_USDA=12.295
NC_035081.1	25128559	.	G	A	.	.	MAF_INRAE=5.696;MAF_USDA=4.098
NC_035081.1	25128603	.	G	T	.	.	MAF_USDA=4.118
NC_035081.1	25128688	.	G	A	.	.	MAF_INRAE=39.241;MAF_USDA=32.353
NC_035081.1	25128765	.	T	G	.	.	MAF_INRAE=48.101;MAF_USDA=38.235
NC_035081.1	25128786	.	T	G	.	.	MAF_INRAE=15.823;MAF_USDA=12.353
NC_035081.1	25128803	.	G	T	.	.	MAF_INRAE=6.962
NC_035081.1	25128842	.	G	T	.	.	MAF_INRAE=15.0;MAF_USDA=17.059
NC_035081.1	25129038	.	C	T	.	.	MAF_USDA=3.279
NC_035081.1	25129049	.	G	A	.	.	MAF_INRAE=7.5;MAF_USDA=5.294
NC_035081.1	25129064	.	A	G	.	.	MAF_INRAE=9.494;MAF_USDA=9.412
NC_035081.1	25129102	.	A	T	.	.	MAF_INRAE=9.494;MAF_USDA=9.836
NC_035081.1	25129114	.	C	T	.	.	MAF_USDA=6.557
NC_035081.1	25129159	.	A	C	.	.	MAF_INRAE=3.333;MAF_USDA=2.459
NC_035081.1	25129167	.	A	C	.	.	MAF_INRAE=5.833;MAF_USDA=7.647
NC_035081.1	25129214	.	A	T	.	.	MAF_INRAE=5.0;MAF_USDA=4.118
NC_035081.1	25129352	.	G	A	.	.	MAF_USDA=2.459
NC_035081.1	25129422	.	T	A	.	.	MAF_INRAE=45.57;MAF_USDA=35.294
NC_035081.1	25129544	.	T	C	.	.	MAF_INRAE=39.167
NC_035081.1	25129563	.	A	T	.	.	MAF_USDA=1.765
NC_035081.1	25129621	.	G	A	.	.	MAF_USDA=30.723
NC_035081.1	25129641	.	C	T	.	.	MAF_USDA=32.317
NC_035081.1	25129655	.	A	T	.	.	MAF_USDA=37.952
NC_035081.1	25129680	.	G	C	.	.	MAF_USDA=22.917
NC_035081.1	25130321	.	T	C	.	.	MAF_USDA=24.699
NC_035081.1	25130379	.	A	G	.	.	MAF_INRAE=31.579;MAF_USDA=38.69
NC_035081.1	25130386	.	T	C	.	.	MAF_INRAE=36.842;MAF_USDA=27.711
NC_035081.1	25130388	.	A	G	.	.	MAF_USDA=27.381
NC_035081.1	25130422	.	G	T	.	.	MAF_INRAE=31.579;MAF_USDA=38.235
NC_035081.1	25130505	.	C	G	.	.	MAF_INRAE=36.842;MAF_USDA=32.941
NC_035081.1	25130540	.	T	A	.	.	MAF_INRAE=36.842;MAF_USDA=30.0
NC_035081.1	25130559	.	C	T	.	.	MAF_INRAE=15.789;MAF_USDA=6.557
NC_035081.1	25130615	.	C	A	.	.	MAF_USDA=35.417
NC_035081.1	25130664	.	G	A	.	.	MAF_INRAE=3.797;MAF_USDA=4.118
NC_035081.1	25130666	.	T	C	.	.	MAF_INRAE=3.333;MAF_USDA=5.738
NC_035081.1	25130690	.	C	G	.	.	MAF_INRAE=5.696;MAF_USDA=17.213
NC_035081.1	25130695	.	C	T	.	.	MAF_INRAE=3.165
NC_035081.1	25130743	.	G	A	.	.	MAF_USDA=9.836
NC_035081.1	25130777	.	C	G	.	.	MAF_INRAE=4.167;MAF_USDA=8.824
NC_035081.1	25130816	.	C	T	.	.	MAF_INRAE=43.671;MAF_USDA=38.824
NC_035081.1	25130825	.	A	G	.	.	MAF_INRAE=2.532
NC_035081.1	25130861	.	G	T	.	.	MAF_INRAE=50.0;MAF_USDA=42.353
NC_035081.1	25130901	.	T	C	.	.	MAF_INRAE=39.873;MAF_USDA=30.0
NC_035081.1	25130923	.	C	T	.	.	MAF_INRAE=40.506;MAF_USDA=32.353
NC_035081.1	25130936	.	A	C	.	.	MAF_INRAE=7.5;MAF_USDA=8.824
NC_035081.1	25130962	.	C	A	.	.	MAF_INRAE=31.579
NC_035081.1	25130964	.	T	A	.	.	MAF_INRAE=7.5;MAF_USDA=8.333
NC_035081.1	25130973	.	C	A	.	.	MAF_INRAE=31.579;MAF_USDA=38.824
NC_035081.1	25130975	.	G	A	.	.	MAF_USDA=38.824
NC_035081.1	25130991	.	C	A	.	.	MAF_INRAE=3.797;MAF_USDA=7.059
NC_035081.1	25131019	.	G	T	.	.	MAF_INRAE=39.241;MAF_USDA=31.765
NC_035081.1	25131070	.	T	G	.	.	MAF_INRAE=5.696
NC_035081.1	25131091	.	T	A	.	.	MAF_INRAE=39.241;MAF_USDA=32.941
NC_035081.1	25131213	.	C	T	.	.	MAF_INRAE=39.241;MAF_USDA=31.765
NC_035081.1	25131221	.	A	G	.	.	MAF_INRAE=39.241;MAF_USDA=31.765
NC_035081.1	25131233	.	T	A	.	.	MAF_INRAE=38.608;MAF_USDA=30.0
NC_035081.1	25131238	.	G	A	.	.	MAF_INRAE=10.0;MAF_USDA=8.235
NC_035081.1	25131239	.	G	C	.	.	MAF_INRAE=6.962
NC_035081.1	25131317	.	G	A	.	.	MAF_USDA=3.279
NC_035081.1	25131322	.	G	A	.	.	MAF_USDA=2.459
NC_035081.1	25131351	.	T	G	.	.	MAF_INRAE=36.842;MAF_USDA=31.765
NC_035081.1	25131372	.	G	T	.	.	MAF_USDA=2.459
NC_035081.1	25131396	.	G	T	.	.	MAF_USDA=17.059
NC_035081.1	25131434	.	G	A	.	.	MAF_INRAE=38.608;MAF_USDA=31.176
NC_035081.1	25131500	.	A	G	.	.	MAF_INRAE=39.241;MAF_USDA=31.765
NC_035081.1	25131542	.	C	T	.	.	MAF_INRAE=3.165;MAF_USDA=2.459
NC_035081.1	25131573	.	T	C	.	.	MAF_INRAE=30.0
NC_035081.1	25131575	.	G	A	.	.	MAF_INRAE=5.0
NC_035081.1	25131585	.	G	A	.	.	MAF_INRAE=27.848
NC_035081.1	25131625	.	G	T	.	.	MAF_INRAE=37.975;MAF_USDA=31.176
NC_035081.1	25131668	.	C	A	.	.	MAF_INRAE=2.5;MAF_USDA=4.167
NC_035081.1	25131671	.	G	A	.	.	MAF_INRAE=2.5;MAF_USDA=4.167
NC_035081.1	25131697	.	C	A	.	.	MAF_INRAE=3.165;MAF_USDA=3.529
NC_035081.1	25131741	.	G	A	.	.	MAF_INRAE=5.0
NC_035081.1	25131760	.	G	C	.	.	MAF_INRAE=39.241
NC_035081.1	25131762	.	T	C	.	.	MAF_INRAE=31.667
NC_035081.1	25131773	.	T	C	.	.	MAF_USDA=2.459
NC_035081.1	25131814	.	A	G	.	.	MAF_INRAE=39.241;MAF_USDA=31.176
NC_035081.1	25131885	.	G	T	.	.	MAF_INRAE=39.241;MAF_USDA=32.941
NC_035081.1	25131912	.	A	G	.	.	MAF_INRAE=39.241;MAF_USDA=30.588
NC_035081.1	25131918	.	T	C	.	.	MAF_INRAE=28.481;MAF_USDA=4.918
NC_035081.1	25131940	.	A	T	.	.	MAF_INRAE=28.481;MAF_USDA=4.098
NC_035081.1	25131949	.	T	C	.	.	MAF_INRAE=21.053;MAF_USDA=4.098
NC_035081.1	25132115	.	C	T	.	.	MAF_INRAE=5.0;MAF_USDA=5.738
NC_035081.1	25132130	.	A	G	.	.	MAF_USDA=2.459
NC_035081.1	25132132	.	G	C	.	.	MAF_USDA=2.941
NC_035081.1	25132133	.	A	G	.	.	MAF_INRAE=4.167;MAF_USDA=8.235
NC_035081.1	25132200	.	A	C	.	.	MAF_USDA=1.639
NC_035081.1	25132240	.	G	A	.	.	MAF_USDA=4.098
NC_035081.1	25132270	.	A	G	.	.	MAF_INRAE=38.608
NC_035081.1	25132300	.	T	C	.	.	MAF_INRAE=5.263;MAF_USDA=4.098
NC_035081.1	25132361	.	C	T	.	.	MAF_USDA=11.176
NC_035081.1	25132363	.	C	A	.	.	MAF_INRAE=39.241;MAF_USDA=30.588
NC_035081.1	25132364	.	A	C	.	.	MAF_INRAE=31.667;MAF_USDA=30.588
NC_035081.1	25132370	.	C	T	.	.	MAF_INRAE=39.241;MAF_USDA=30.588
NC_035081.1	25132390	.	C	T	.	.	MAF_INRAE=39.241;MAF_USDA=30.588
NC_035081.1	25132428	.	C	T	.	.	MAF_USDA=6.667
NC_035081.1	25132568	.	G	C	.	.	MAF_INRAE=10.127;MAF_USDA=11.765
NC_035081.1	25132575	.	T	A	.	.	MAF_INRAE=39.241;MAF_USDA=30.0
NC_035081.1	25132615	.	G	C	.	.	MAF_INRAE=39.241;MAF_USDA=31.176
NC_035081.1	25132647	.	G	A	.	.	MAF_INRAE=39.241;MAF_USDA=30.0
NC_035081.1	25132662	.	G	T	.	.	MAF_INRAE=39.241;MAF_USDA=29.508
NC_035081.1	25132683	.	T	C	.	.	MAF_USDA=4.098
NC_035081.1	25132760	.	A	C	.	.	MAF_USDA=1.639
NC_035081.1	25132818	.	C	A	.	.	MAF_INRAE=7.5
NC_035081.1	25132907	.	C	A	.	.	MAF_USDA=22.917
NC_035081.1	25132908	.	C	T	.	.	MAF_USDA=25.0
NC_035081.1	25132909	.	C	G	.	.	MAF_USDA=25.0
NC_035081.1	25132910	.	C	A	.	.	MAF_USDA=29.167
NC_035081.1	25132912	.	T	A	.	.	MAF_USDA=25.0
NC_035081.1	25133074	.	T	A	.	.	MAF_USDA=31.548
NC_035081.1	25133251	.	G	A	.	.	MAF_INRAE=39.241;MAF_USDA=30.588
NC_035081.1	25133345	.	T	G	.	.	MAF_INRAE=10.127;MAF_USDA=11.765
NC_035081.1	25133505	.	C	G	.	.	MAF_INRAE=3.165;MAF_USDA=5.738
NC_035081.1	25133506	.	A	C	.	.	MAF_INRAE=45.57;MAF_USDA=34.706
NC_035081.1	25133531	.	C	A	.	.	MAF_INRAE=3.165;MAF_USDA=5.738
NC_035081.1	25133630	.	C	G	.	.	MAF_USDA=4.098
NC_035081.1	25133633	.	T	A	.	.	MAF_INRAE=39.241;MAF_USDA=30.588
NC_035081.1	25133655	.	A	G	.	.	MAF_INRAE=5.696
NC_035081.1	25133657	.	T	C	.	.	MAF_USDA=2.459
NC_035081.1	25133689	.	A	T	.	.	MAF_INRAE=3.165;MAF_USDA=11.475
NC_035081.1	25133693	.	A	C	.	.	MAF_INRAE=2.5;MAF_USDA=11.475
NC_035081.1	25133694	.	C	T	.	.	MAF_INRAE=2.5;MAF_USDA=10.656
NC_035081.1	25133744	.	G	T	.	.	MAF_USDA=6.557
NC_035081.1	25133770	.	A	C	.	.	MAF_INRAE=6.667;MAF_USDA=11.176
NC_035081.1	25133924	.	T	C	.	.	MAF_INRAE=36.076;MAF_USDA=33.529
NC_035081.1	25133951	.	G	A	.	.	MAF_USDA=5.0
NC_035081.1	25133959	.	A	T	.	.	MAF_INRAE=5.696;MAF_USDA=12.5
NC_035081.1	25133965	.	T	G	.	.	MAF_INRAE=35.443;MAF_USDA=35.119
NC_035081.1	25133974	.	G	A	.	.	MAF_INRAE=35.443;MAF_USDA=35.294
NC_035081.1	25133976	.	A	T	.	.	MAF_INRAE=5.696;MAF_USDA=10.656
NC_035081.1	25133997	.	C	T	.	.	MAF_USDA=3.279
NC_035081.1	25134244	.	A	G	.	.	MAF_INRAE=5.263;MAF_USDA=4.098
NC_035081.1	25134246	.	A	C	.	.	MAF_USDA=4.098
NC_035081.1	25134307	.	G	A	.	.	MAF_USDA=18.75
NC_035081.1	25134308	.	T	C	.	.	MAF_INRAE=5.696;MAF_USDA=4.098
NC_035081.1	25134320	.	C	G	.	.	MAF_USDA=4.098
NC_035081.1	25134326	.	T	G	.	.	MAF_INRAE=5.696;MAF_USDA=4.098
NC_035081.1	25134338	.	G	A	.	.	MAF_INRAE=1.667;MAF_USDA=5.294
NC_035081.1	25134478	.	C	T	.	.	MAF_INRAE=4.167;MAF_USDA=8.824
NC_035081.1	25134544	.	G	A	.	.	MAF_INRAE=5.0;MAF_USDA=5.738
NC_035081.1	25134662	.	G	A	.	.	MAF_INRAE=34.177;MAF_USDA=23.529
NC_035081.1	25134668	.	C	G	.	.	MAF_USDA=5.738
NC_035081.1	25134717	.	C	A	.	.	MAF_INRAE=3.165;MAF_USDA=5.738
NC_035081.1	25134726	.	T	C	.	.	MAF_INRAE=3.165;MAF_USDA=6.557
NC_035081.1	25134733	.	T	C	.	.	MAF_INRAE=3.165;MAF_USDA=6.557
NC_035081.1	25134748	.	C	T	.	.	MAF_INRAE=3.165;MAF_USDA=6.557
NC_035081.1	25134827	.	A	G	.	.	MAF_INRAE=3.165;MAF_USDA=5.738
NC_035081.1	25134868	.	G	A	.	.	MAF_USDA=2.083
NC_035081.1	25134915	.	T	C	.	.	MAF_INRAE=7.5;MAF_USDA=4.098
NC_035081.1	25134966	.	A	C	.	.	MAF_INRAE=3.165;MAF_USDA=5.738
NC_035081.1	25135013	.	C	T	.	.	MAF_INRAE=3.165;MAF_USDA=5.738
NC_035081.1	25135054	.	G	A	.	.	MAF_USDA=6.557
NC_035081.1	25135097	.	A	G	.	.	MAF_INRAE=3.165;MAF_USDA=4.918
NC_035081.1	25135104	.	A	C	.	.	MAF_USDA=3.279
NC_035081.1	25135121	.	G	A	.	.	MAF_USDA=4.098
NC_035081.1	25135148	.	C	G	.	.	MAF_INRAE=3.165;MAF_USDA=4.098
NC_035081.1	25135159	.	C	G	.	.	MAF_INRAE=3.165
NC_035081.1	25135184	.	G	A	.	.	MAF_USDA=6.557
NC_035081.1	25135217	.	C	T	.	.	MAF_INRAE=3.165;MAF_USDA=4.098
NC_035081.1	25135218	.	C	T	.	.	MAF_INRAE=34.81;MAF_USDA=32.353
NC_035081.1	25135244	.	C	T	.	.	MAF_INRAE=3.165;MAF_USDA=4.098
NC_035081.1	25135286	.	A	T	.	.	MAF_USDA=2.459
NC_035081.1	25135287	.	C	A	.	.	MAF_USDA=2.459
NC_035081.1	25135288	.	A	C	.	.	MAF_USDA=2.459
NC_035081.1	25135304	.	C	T	.	.	MAF_USDA=8.333
NC_035081.1	25135342	.	C	T	.	.	MAF_INRAE=3.165;MAF_USDA=2.459
NC_035081.1	25135346	.	A	T	.	.	MAF_INRAE=2.5
NC_035081.1	25135403	.	A	G	.	.	MAF_INRAE=6.962;MAF_USDA=7.377
NC_035081.1	25135408	.	G	A	.	.	MAF_USDA=3.279
NC_035081.1	25135410	.	G	A	.	.	MAF_INRAE=7.5;MAF_USDA=5.294
NC_035081.1	25135413	.	A	G	.	.	MAF_INRAE=5.063;MAF_USDA=3.279
NC_035081.1	25135421	.	T	C	.	.	MAF_INRAE=10.759;MAF_USDA=14.118
NC_035081.1	25135428	.	A	G	.	.	MAF_INRAE=7.595;MAF_USDA=7.377
NC_035081.1	25135429	.	C	A	.	.	MAF_INRAE=6.667;MAF_USDA=6.557
NC_035081.1	25135435	.	C	T	.	.	MAF_INRAE=27.848;MAF_USDA=4.918
NC_035081.1	25135437	.	A	G	.	.	MAF_INRAE=5.063;MAF_USDA=4.098
NC_035081.1	25135438	.	C	T	.	.	MAF_INRAE=5.0;MAF_USDA=4.098
NC_035081.1	25135454	.	G	A	.	.	MAF_INRAE=10.127;MAF_USDA=11.765
NC_035081.1	25135468	.	T	G	.	.	MAF_INRAE=10.127;MAF_USDA=12.941
NC_035081.1	25135501	.	C	A	.	.	MAF_USDA=3.279
NC_035081.1	25135537	.	G	T	.	.	MAF_USDA=4.098
NC_035081.1	25135538	.	G	T	.	.	MAF_USDA=4.098
NC_035081.1	25135573	.	A	T	.	.	MAF_USDA=3.279
NC_035081.1	25135574	.	C	A	.	.	MAF_USDA=3.279
NC_035081.1	25135587	.	G	A	.	.	MAF_USDA=3.279
NC_035081.1	25135612	.	G	T	.	.	MAF_USDA=3.279
NC_035081.1	25135613	.	T	C	.	.	MAF_INRAE=7.5;MAF_USDA=9.412
NC_035081.1	25135621	.	T	C	.	.	MAF_INRAE=3.165;MAF_USDA=4.918
NC_035081.1	25135625	.	G	A	.	.	MAF_USDA=2.941
NC_035081.1	25135628	.	T	C	.	.	MAF_USDA=2.459
NC_035081.1	25135704	.	T	A	.	.	MAF_USDA=5.882
NC_035081.1	25135708	.	T	A	.	.	MAF_INRAE=2.5
NC_035081.1	25135743	.	G	A	.	.	MAF_USDA=2.941
NC_035081.1	25135754	.	T	G	.	.	MAF_INRAE=3.165;MAF_USDA=5.0
NC_035081.1	25135762	.	C	T	.	.	MAF_USDA=4.762
NC_035081.1	25135775	.	A	T	.	.	MAF_INRAE=3.165
NC_035081.1	25135813	.	G	A	.	.	MAF_INRAE=14.557;MAF_USDA=10.714
NC_035081.1	25135853	.	A	T	.	.	MAF_USDA=3.279
NC_035081.1	25135867	.	A	G	.	.	MAF_USDA=2.941
NC_035081.1	25135882	.	A	G	.	.	MAF_INRAE=3.165;MAF_USDA=4.918
NC_035081.1	25135922	.	T	C	.	.	MAF_INRAE=3.165;MAF_USDA=4.918
NC_035081.1	25135931	.	G	A	.	.	MAF_INRAE=3.165;MAF_USDA=4.918
NC_035081.1	25136049	.	G	A	.	.	MAF_INRAE=36.709;MAF_USDA=28.571
NC_035081.1	25136051	.	T	G	.	.	MAF_INRAE=1.667;MAF_USDA=5.0
NC_035081.1	25136059	.	A	T	.	.	MAF_INRAE=2.532;MAF_USDA=5.0
NC_035081.1	25136063	.	C	T	.	.	MAF_INRAE=1.667;MAF_USDA=5.0
NC_035081.1	25136087	.	A	T	.	.	MAF_USDA=18.75
NC_035081.1	25136108	.	T	A	.	.	MAF_USDA=4.918
NC_035081.1	25136109	.	A	C	.	.	MAF_USDA=3.279
NC_035081.1	25136132	.	C	T	.	.	MAF_USDA=4.918
NC_035081.1	25136165	.	G	A	.	.	MAF_USDA=3.279
NC_035081.1	25136187	.	G	A	.	.	MAF_USDA=2.459
NC_035081.1	25136258	.	C	T	.	.	MAF_USDA=4.098
NC_035081.1	25136290	.	C	G	.	.	MAF_INRAE=2.532;MAF_USDA=4.918
NC_035081.1	25136294	.	A	T	.	.	MAF_INRAE=2.5;MAF_USDA=4.918
NC_035081.1	25136314	.	A	G	.	.	MAF_INRAE=3.165;MAF_USDA=4.918
NC_035081.1	25136328	.	C	T	.	.	MAF_INRAE=2.532;MAF_USDA=5.738
NC_035081.1	25136390	.	G	T	.	.	MAF_INRAE=39.241;MAF_USDA=30.588
NC_035081.1	25136446	.	G	A	.	.	MAF_INRAE=39.241;MAF_USDA=31.765
NC_035081.1	25136448	.	T	A	.	.	MAF_USDA=12.353
NC_035081.1	25136457	.	T	C	.	.	MAF_INRAE=3.165;MAF_USDA=4.098
NC_035081.1	25136466	.	G	A	.	.	MAF_INRAE=3.165;MAF_USDA=4.098
NC_035081.1	25136485	.	C	A	.	.	MAF_INRAE=3.165;MAF_USDA=4.098
NC_035081.1	25136574	.	C	T	.	.	MAF_INRAE=41.772;MAF_USDA=35.294
NC_035081.1	25136583	.	C	T	.	.	MAF_INRAE=6.962
NC_035081.1	25136696	.	T	A	.	.	MAF_INRAE=13.924;MAF_USDA=22.951
NC_035081.1	25136707	.	C	T	.	.	MAF_INRAE=10.127;MAF_USDA=11.765
NC_035081.1	25136762	.	C	T	.	.	MAF_INRAE=9.167;MAF_USDA=8.235
NC_035081.1	25136831	.	A	C	.	.	MAF_INRAE=39.241;MAF_USDA=30.0
NC_035081.1	25136941	.	T	C	.	.	MAF_INRAE=39.241;MAF_USDA=29.412
NC_035081.1	25136963	.	A	G	.	.	MAF_INRAE=10.127;MAF_USDA=11.176
NC_035081.1	25137132	.	C	T	.	.	MAF_INRAE=24.684;MAF_USDA=23.529
NC_035081.1	25137134	.	C	T	.	.	MAF_INRAE=11.667;MAF_USDA=10.0
NC_035081.1	25137138	.	G	A	.	.	MAF_INRAE=3.165
NC_035081.1	25137154	.	C	A	.	.	MAF_USDA=10.656
NC_035081.1	25137156	.	T	C	.	.	MAF_USDA=10.656
NC_035081.1	25137163	.	C	T	.	.	MAF_USDA=11.475
NC_035081.1	25137169	.	T	A	.	.	MAF_USDA=11.475
NC_035081.1	25137191	.	C	T	.	.	MAF_USDA=1.639
NC_035081.1	25137196	.	G	A	.	.	MAF_INRAE=5.0;MAF_USDA=1.639
NC_035081.1	25137206	.	T	C	.	.	MAF_INRAE=18.354;MAF_USDA=30.0
NC_035081.1	25137216	.	T	G	.	.	MAF_INRAE=5.0
NC_035081.1	25137219	.	T	G	.	.	MAF_INRAE=5.0
NC_035081.1	25137222	.	G	A	.	.	MAF_INRAE=5.0;MAF_USDA=1.639
NC_035081.1	25137231	.	T	A	.	.	MAF_USDA=1.639
NC_035081.1	25137303	.	T	G	.	.	MAF_INRAE=33.544;MAF_USDA=24.118
NC_035081.1	25137328	.	C	T	.	.	MAF_USDA=5.738
NC_035081.1	25137346	.	G	A	.	.	MAF_USDA=1.639
NC_035081.1	25137347	.	G	T	.	.	MAF_USDA=1.639
NC_035081.1	25137371	.	T	C	.	.	MAF_INRAE=35.443;MAF_USDA=39.412
NC_035081.1	25137387	.	T	A	.	.	MAF_INRAE=12.5;MAF_USDA=5.882
NC_035081.1	25137439	.	C	T	.	.	MAF_USDA=9.016
NC_035081.1	25137482	.	T	G	.	.	MAF_INRAE=6.667;MAF_USDA=5.882
NC_035081.1	25137512	.	C	G	.	.	MAF_USDA=3.279
NC_035081.1	25137601	.	C	A	.	.	MAF_USDA=2.459
NC_035081.1	25137692	.	C	A	.	.	MAF_USDA=11.176
NC_035081.1	25137723	.	T	C	.	.	MAF_USDA=1.639
NC_035081.1	25137851	.	T	A	.	.	MAF_USDA=1.639
NC_035081.1	25137867	.	T	G	.	.	MAF_USDA=4.918
NC_035081.1	25137879	.	A	T	.	.	MAF_USDA=1.639
NC_035081.1	25138036	.	A	G	.	.	MAF_INRAE=19.62
NC_035081.1	25138053	.	A	T	.	.	MAF_USDA=14.754
NC_035081.1	25138061	.	T	A	.	.	MAF_INRAE=20.253;MAF_USDA=35.246
NC_035081.1	25138152	.	C	T	.	.	MAF_INRAE=19.62;MAF_USDA=35.294
NC_035081.1	25138160	.	C	T	.	.	MAF_USDA=16.471
NC_035081.1	25138383	.	G	A	.	.	MAF_USDA=2.083
NC_035081.1	25138394	.	G	T	.	.	MAF_INRAE=43.671;MAF_USDA=35.294
NC_035081.1	25138486	.	G	T	.	.	MAF_INRAE=48.101;MAF_USDA=49.412
NC_035081.1	25138624	.	C	A	.	.	MAF_USDA=2.083
NC_035081.1	25138643	.	T	G	.	.	MAF_USDA=2.459
NC_035081.1	25138665	.	T	G	.	.	MAF_INRAE=48.101;MAF_USDA=49.412
NC_035081.1	25138684	.	C	T	.	.	MAF_INRAE=48.101;MAF_USDA=40.588
NC_035081.1	25138729	.	T	C	.	.	MAF_INRAE=31.579
NC_035081.1	25138767	.	A	G	.	.	MAF_USDA=3.279
NC_035081.1	25138884	.	A	T	.	.	MAF_USDA=2.459
NC_035081.1	25138891	.	A	G	.	.	MAF_INRAE=45.57;MAF_USDA=41.667
NC_035081.1	25138945	.	C	T	.	.	MAF_INRAE=3.165;MAF_USDA=4.098
NC_035081.1	25138952	.	A	C	.	.	MAF_INRAE=44.167;MAF_USDA=40.0
NC_035081.1	25138995	.	T	C	.	.	MAF_USDA=4.098
NC_035081.1	25138998	.	A	G	.	.	MAF_USDA=4.098
NC_035081.1	25139098	.	C	A	.	.	MAF_USDA=4.918
NC_035081.1	25139247	.	A	G	.	.	MAF_USDA=1.639
NC_035081.1	25139270	.	G	T	.	.	MAF_INRAE=47.468;MAF_USDA=48.824
NC_035081.1	25139280	.	G	T	.	.	MAF_USDA=1.639
NC_035081.1	25139290	.	C	T	.	.	MAF_USDA=1.639
NC_035081.1	25139458	.	G	C	.	.	MAF_USDA=7.059
NC_035081.1	25139531	.	A	C	.	.	MAF_USDA=1.639
NC_035081.1	25139572	.	G	C	.	.	MAF_USDA=3.279
NC_035081.1	25139679	.	G	A	.	.	MAF_INRAE=4.167
NC_035081.1	25139727	.	A	T	.	.	MAF_USDA=3.279
NC_035081.1	25139761	.	C	T	.	.	MAF_INRAE=5.063;MAF_USDA=11.765
NC_035081.1	25139779	.	A	C	.	.	MAF_USDA=1.639
NC_035081.1	25140076	.	C	G	.	.	MAF_USDA=2.459
NC_035081.1	25140077	.	A	G	.	.	MAF_USDA=2.459
NC_035081.1	25140079	.	G	T	.	.	MAF_USDA=2.459
NC_035081.1	25140100	.	G	T	.	.	MAF_INRAE=48.101;MAF_USDA=42.353
NC_035081.1	25140127	.	T	G	.	.	MAF_USDA=7.059
NC_035081.1	25140441	.	T	G	.	.	MAF_INRAE=44.937;MAF_USDA=34.118
NC_035081.1	25140664	.	T	C	.	.	MAF_USDA=2.459
NC_035081.1	25140668	.	C	T	.	.	MAF_USDA=6.557
NC_035081.1	25140759	.	T	A	.	.	MAF_USDA=2.083
NC_035081.1	25140765	.	A	T	.	.	MAF_INRAE=9.167;MAF_USDA=8.333
NC_035081.1	25140784	.	G	A	.	.	MAF_USDA=4.167
NC_035081.1	25140806	.	A	T	.	.	MAF_INRAE=48.101;MAF_USDA=49.412
NC_035081.1	25140896	.	A	T	.	.	MAF_INRAE=31.579;MAF_USDA=10.656
NC_035081.1	25140927	.	G	T	.	.	MAF_USDA=2.083
NC_035081.1	25140934	.	T	G	.	.	MAF_USDA=3.279
NC_035081.1	25140977	.	G	A	.	.	MAF_INRAE=4.167;MAF_USDA=8.824
NC_035081.1	25140998	.	A	G	.	.	MAF_USDA=2.459
NC_035081.1	25141039	.	G	T	.	.	MAF_USDA=1.639
NC_035081.1	25141040	.	G	C	.	.	MAF_USDA=1.639
NC_035081.1	25141052	.	A	C	.	.	MAF_USDA=2.459
NC_035081.1	25141053	.	T	G	.	.	MAF_USDA=6.557
NC_035081.1	25141065	.	G	A	.	.	MAF_INRAE=48.734;MAF_USDA=49.412
NC_035081.1	25141073	.	A	C	.	.	MAF_INRAE=48.734;MAF_USDA=48.824
NC_035081.1	25141090	.	T	C	.	.	MAF_INRAE=48.734;MAF_USDA=49.412
NC_035081.1	25141190	.	T	C	.	.	MAF_USDA=1.639
NC_035081.1	25141225	.	G	A	.	.	MAF_INRAE=43.038;MAF_USDA=34.706
NC_035081.1	25141243	.	C	T	.	.	MAF_INRAE=34.177;MAF_USDA=20.0
NC_035081.1	25141264	.	C	T	.	.	MAF_INRAE=7.595;MAF_USDA=13.529
NC_035081.1	25141288	.	G	A	.	.	MAF_USDA=4.098
NC_035081.1	25141296	.	T	A	.	.	MAF_USDA=7.059
NC_035081.1	25141314	.	C	A	.	.	MAF_INRAE=43.671;MAF_USDA=36.31
NC_035081.1	25141331	.	A	G	.	.	MAF_INRAE=44.304;MAF_USDA=41.765
NC_035081.1	25141365	.	T	C	.	.	MAF_USDA=2.459
NC_035081.1	25141398	.	A	C	.	.	MAF_INRAE=48.101;MAF_USDA=41.765
NC_035081.1	25141406	.	A	G	.	.	MAF_INRAE=44.304;MAF_USDA=34.118
NC_035081.1	25141484	.	C	T	.	.	MAF_INRAE=44.304;MAF_USDA=33.529
NC_035081.1	25141530	.	G	A	.	.	MAF_USDA=41.667
NC_035081.1	25141577	.	C	T	.	.	MAF_USDA=2.459
NC_035081.1	25141578	.	G	A	.	.	MAF_USDA=8.197
NC_035081.1	25141598	.	G	A	.	.	MAF_INRAE=7.5;MAF_USDA=5.882
NC_035081.1	25141622	.	C	T	.	.	MAF_INRAE=6.962
NC_035081.1	25141648	.	G	T	.	.	MAF_INRAE=4.167;MAF_USDA=9.412
NC_035081.1	25141800	.	C	T	.	.	MAF_USDA=4.918
NC_035081.1	25141814	.	G	T	.	.	MAF_INRAE=47.468;MAF_USDA=41.176
NC_035081.1	25141824	.	G	A	.	.	MAF_USDA=1.639
NC_035081.1	25141916	.	G	A	.	.	MAF_INRAE=45.57;MAF_USDA=36.471
NC_035081.1	25141930	.	T	C	.	.	MAF_INRAE=44.937;MAF_USDA=41.765
NC_035081.1	25141965	.	T	A	.	.	MAF_USDA=7.059
NC_035081.1	25141966	.	G	A	.	.	MAF_INRAE=44.937;MAF_USDA=44.118
NC_035081.1	25141990	.	C	A	.	.	MAF_USDA=7.059
NC_035081.1	25141991	.	T	A	.	.	MAF_USDA=7.059
NC_035081.1	25142034	.	T	G	.	.	MAF_INRAE=44.937;MAF_USDA=42.353
NC_035081.1	25142085	.	G	A	.	.	MAF_INRAE=1.667;MAF_USDA=8.235
NC_035081.1	25142086	.	C	T	.	.	MAF_USDA=7.647
NC_035081.1	25142224	.	T	A	.	.	MAF_USDA=7.059
NC_035081.1	25142536	.	A	C	.	.	MAF_INRAE=44.304;MAF_USDA=41.176
NC_035081.1	25142542	.	G	T	.	.	MAF_INRAE=44.304;MAF_USDA=36.471
NC_035081.1	25142595	.	C	T	.	.	MAF_USDA=4.098
NC_035081.1	25142656	.	A	T	.	.	MAF_USDA=4.098
NC_035081.1	25142720	.	A	T	.	.	MAF_USDA=2.083
NC_035081.1	25142725	.	A	C	.	.	MAF_USDA=8.197
NC_035081.1	25142750	.	T	G	.	.	MAF_INRAE=48.101;MAF_USDA=44.578
NC_035081.1	25142790	.	T	A	.	.	MAF_USDA=2.41
NC_035081.1	25142829	.	A	G	.	.	MAF_USDA=2.273
NC_035081.1	25142873	.	G	A	.	.	MAF_INRAE=10.526
NC_035081.1	25143242	.	G	T	.	.	MAF_USDA=31.765
NC_035081.1	25143344	.	G	A	.	.	MAF_INRAE=33.544;MAF_USDA=21.176
NC_035081.1	25143358	.	A	G	.	.	MAF_USDA=6.471
NC_035081.1	25143404	.	C	T	.	.	MAF_INRAE=8.333;MAF_USDA=25.294
NC_035081.1	25143418	.	G	A	.	.	MAF_USDA=1.639
NC_035081.1	25143496	.	A	G	.	.	MAF_INRAE=4.167;MAF_USDA=14.583
NC_035081.1	25143497	.	C	G	.	.	MAF_USDA=12.5
NC_035081.1	25143499	.	T	C	.	.	MAF_USDA=14.583
NC_035081.1	25143503	.	G	C	.	.	MAF_USDA=16.667
NC_035081.1	25143504	.	G	C	.	.	MAF_USDA=12.5
NC_035081.1	25143505	.	T	C	.	.	MAF_USDA=14.583
NC_035081.1	25143535	.	G	A	.	.	MAF_USDA=7.377
NC_035081.1	25143578	.	G	C	.	.	MAF_INRAE=4.167
NC_035081.1	25143591	.	G	T	.	.	MAF_USDA=2.083
NC_035081.1	25143764	.	G	A	.	.	MAF_USDA=6.471
NC_035081.1	25143799	.	A	G	.	.	MAF_INRAE=8.333
NC_035081.1	25143842	.	C	G	.	.	MAF_USDA=4.167
NC_035081.1	25143862	.	G	A	.	.	MAF_INRAE=5.263
NC_035081.1	25143864	.	T	G	.	.	MAF_USDA=2.083
NC_035081.1	25143959	.	G	T	.	.	MAF_USDA=7.738
NC_035081.1	25143977	.	G	C	.	.	MAF_INRAE=4.43
NC_035081.1	25143989	.	G	A	.	.	MAF_USDA=3.279
NC_035081.1	25144082	.	C	T	.	.	MAF_USDA=7.059
NC_035081.1	25144304	.	C	G	.	.	MAF_INRAE=9.167;MAF_USDA=14.706
NC_035081.1	25144305	.	A	T	.	.	MAF_USDA=1.639
NC_035081.1	25144327	.	A	C	.	.	MAF_INRAE=48.734;MAF_USDA=38.824
NC_035081.1	25144331	.	A	C	.	.	MAF_INRAE=7.5;MAF_USDA=2.459
NC_035081.1	25144407	.	C	A	.	.	MAF_USDA=4.918
NC_035081.1	25144462	.	T	C	.	.	MAF_USDA=7.059
NC_035081.1	25144487	.	A	G	.	.	MAF_INRAE=6.329
NC_035081.1	25144624	.	T	G	.	.	MAF_INRAE=31.013;MAF_USDA=14.754
NC_035081.1	25144632	.	C	G	.	.	MAF_USDA=2.459
NC_035081.1	25144689	.	T	C	.	.	MAF_INRAE=5.696;MAF_USDA=2.459
NC_035081.1	25145085	.	C	T	.	.	MAF_USDA=50.0
NC_035081.1	25145176	.	A	T	.	.	MAF_INRAE=5.833
NC_035081.1	25145217	.	A	T	.	.	MAF_USDA=2.459
NC_035081.1	25145278	.	A	G	.	.	MAF_USDA=5.294
NC_035081.1	25145312	.	C	A	.	.	MAF_INRAE=5.696
NC_035081.1	25145416	.	G	C	.	.	MAF_INRAE=3.165;MAF_USDA=5.738
NC_035081.1	25145513	.	G	T	.	.	MAF_INRAE=5.696;MAF_USDA=10.0
NC_035081.1	25145579	.	G	A	.	.	MAF_USDA=8.197
NC_035081.1	25145641	.	A	G	.	.	MAF_INRAE=9.167;MAF_USDA=8.929
NC_035081.1	25145656	.	G	A	.	.	MAF_USDA=2.083
NC_035081.1	25145755	.	T	A	.	.	MAF_INRAE=33.544;MAF_USDA=21.429
NC_035081.1	25145793	.	T	C	.	.	MAF_INRAE=2.5;MAF_USDA=2.459
NC_035081.1	25145800	.	T	A	.	.	MAF_USDA=1.765
NC_035081.1	25145801	.	A	T	.	.	MAF_INRAE=8.333;MAF_USDA=8.333
NC_035081.1	25145859	.	A	T	.	.	MAF_INRAE=9.167;MAF_USDA=27.647
NC_035081.1	25145885	.	A	C	.	.	MAF_USDA=5.738
NC_035081.1	25145899	.	T	C	.	.	MAF_USDA=2.459
NC_035081.1	25145929	.	C	T	.	.	MAF_INRAE=8.333;MAF_USDA=12.353
NC_035081.1	25145957	.	C	T	.	.	MAF_USDA=3.279
NC_035081.1	25145988	.	C	A	.	.	MAF_INRAE=13.291;MAF_USDA=45.882
NC_035081.1	25146000	.	A	C	.	.	MAF_USDA=2.459
NC_035081.1	25146080	.	C	T	.	.	MAF_INRAE=10.526;MAF_USDA=3.012
NC_035081.1	25146121	.	A	C	.	.	MAF_USDA=6.667
NC_035081.1	25146138	.	G	T	.	.	MAF_USDA=4.167
NC_035081.1	25146218	.	G	A	.	.	MAF_INRAE=29.114;MAF_USDA=5.0
NC_035081.1	25146220	.	C	T	.	.	MAF_USDA=1.667
NC_035081.1	25146250	.	T	C	.	.	MAF_INRAE=5.063
NC_035081.1	25146263	.	G	C	.	.	MAF_USDA=4.098
NC_035081.1	25146297	.	T	A	.	.	MAF_USDA=3.279
NC_035081.1	25146305	.	T	C	.	.	MAF_USDA=2.459
NC_035081.1	25146312	.	C	T	.	.	MAF_USDA=4.098
NC_035081.1	25146318	.	A	G	.	.	MAF_USDA=2.5
NC_035081.1	25146327	.	A	G	.	.	MAF_INRAE=8.333
NC_035081.1	25146332	.	C	T	.	.	MAF_USDA=17.5
NC_035081.1	25146343	.	C	T	.	.	MAF_USDA=8.333
NC_035081.1	25146381	.	A	G	.	.	MAF_USDA=4.918
NC_035081.1	25146419	.	C	T	.	.	MAF_INRAE=10.526;MAF_USDA=37.5
NC_035081.1	25146437	.	G	A	.	.	MAF_USDA=27.083
NC_035081.1	25146483	.	G	A	.	.	MAF_USDA=35.417
NC_035081.1	25146501	.	C	T	.	.	MAF_USDA=3.279
NC_035081.1	25146507	.	T	A	.	.	MAF_USDA=35.417
NC_035081.1	25146568	.	T	G	.	.	MAF_USDA=35.417
NC_035081.1	25146622	.	G	A	.	.	MAF_INRAE=1.667
NC_035081.1	25147074	.	T	A	.	.	MAF_USDA=1.765
NC_035081.1	25147113	.	T	G	.	.	MAF_USDA=3.279
NC_035081.1	25147130	.	A	G	.	.	MAF_USDA=10.0
NC_035081.1	25147134	.	C	A	.	.	MAF_USDA=1.639
NC_035081.1	25147137	.	T	A	.	.	MAF_USDA=10.656
NC_035081.1	25147142	.	G	T	.	.	MAF_INRAE=2.5;MAF_USDA=1.639
NC_035081.1	25147169	.	T	C	.	.	MAF_USDA=2.459
NC_035081.1	25147203	.	C	T	.	.	MAF_INRAE=10.759;MAF_USDA=12.353
NC_035081.1	25147209	.	G	C	.	.	MAF_INRAE=37.5;MAF_USDA=28.824
NC_035081.1	25147221	.	C	T	.	.	MAF_INRAE=4.167
NC_035081.1	25147225	.	G	A	.	.	MAF_INRAE=1.667
NC_035081.1	25147229	.	C	G	.	.	MAF_INRAE=1.667
NC_035081.1	25147259	.	C	A	.	.	MAF_USDA=9.836
NC_035081.1	25147288	.	G	A	.	.	MAF_USDA=2.083
NC_035081.1	25147314	.	A	G	.	.	MAF_INRAE=24.684;MAF_USDA=40.0
NC_035081.1	25147328	.	A	C	.	.	MAF_USDA=3.279
NC_035081.1	25147367	.	G	A	.	.	MAF_INRAE=5.063
NC_035081.1	25147428	.	A	G	.	.	MAF_INRAE=22.785;MAF_USDA=40.0
NC_035081.1	25147456	.	G	T	.	.	MAF_USDA=4.918
NC_035081.1	25147490	.	C	A	.	.	MAF_USDA=3.279
NC_035081.1	25147511	.	T	G	.	.	MAF_INRAE=9.167;MAF_USDA=12.353
NC_035081.1	25147543	.	C	T	.	.	MAF_INRAE=5.696
NC_035081.1	25147607	.	C	T	.	.	MAF_INRAE=28.481;MAF_USDA=5.738
NC_035081.1	25147646	.	G	A	.	.	MAF_USDA=1.667
NC_035081.1	25147688	.	C	A	.	.	MAF_INRAE=8.333;MAF_USDA=11.905
NC_035081.1	25147769	.	C	A	.	.	MAF_USDA=4.098
NC_035081.1	25147773	.	A	T	.	.	MAF_INRAE=9.167;MAF_USDA=22.353
NC_035081.1	25147785	.	C	T	.	.	MAF_INRAE=9.167;MAF_USDA=22.353
NC_035081.1	25147859	.	C	T	.	.	MAF_INRAE=9.167;MAF_USDA=22.941
NC_035081.1	25147978	.	T	G	.	.	MAF_USDA=3.279
NC_035081.1	25148024	.	G	A	.	.	MAF_INRAE=12.025;MAF_USDA=3.529
NC_035081.1	25148025	.	G	C	.	.	MAF_USDA=4.098
NC_035081.1	25148045	.	G	A	.	.	MAF_INRAE=5.696
NC_035081.1	25148075	.	G	A	.	.	MAF_INRAE=28.481;MAF_USDA=5.738
NC_035081.1	25148081	.	C	T	.	.	MAF_INRAE=5.696
NC_035081.1	25148119	.	C	T	.	.	MAF_INRAE=3.333;MAF_USDA=8.333
NC_035081.1	25148143	.	A	T	.	.	MAF_INRAE=9.167;MAF_USDA=22.024
NC_035081.1	25148180	.	C	T	.	.	MAF_USDA=8.197
NC_035081.1	25148251	.	G	A	.	.	MAF_INRAE=5.696
NC_035081.1	25148267	.	C	T	.	.	MAF_USDA=2.083
NC_035081.1	25148268	.	C	T	.	.	MAF_USDA=5.882
NC_035081.1	25148303	.	G	A	.	.	MAF_INRAE=5.696
NC_035081.1	25148410	.	G	A	.	.	MAF_USDA=2.083
NC_035081.1	25148431	.	A	G	.	.	MAF_USDA=4.098
NC_035081.1	25148448	.	C	A	.	.	MAF_INRAE=21.667;MAF_USDA=35.417
NC_035081.1	25148457	.	A	C	.	.	MAF_INRAE=24.167;MAF_USDA=37.5
NC_035081.1	25148460	.	G	T	.	.	MAF_INRAE=24.167;MAF_USDA=40.0
NC_035081.1	25148506	.	C	A	.	.	MAF_INRAE=19.62;MAF_USDA=40.588
NC_035081.1	25148616	.	G	A	.	.	MAF_INRAE=4.167;MAF_USDA=8.824
NC_035081.1	25148678	.	A	G	.	.	MAF_INRAE=8.333;MAF_USDA=12.353
NC_035081.1	25148690	.	A	C	.	.	MAF_USDA=3.279
NC_035081.1	25148693	.	A	G	.	.	MAF_USDA=4.918
NC_035081.1	25148707	.	T	C	.	.	MAF_INRAE=26.582;MAF_USDA=4.918
NC_035081.1	25148721	.	T	C	.	.	MAF_INRAE=6.329;MAF_USDA=10.0
NC_035081.1	25148788	.	C	T	.	.	MAF_INRAE=5.696
NC_035081.1	25148834	.	A	G	.	.	MAF_INRAE=2.5;MAF_USDA=2.459
NC_035081.1	25148879	.	A	G	.	.	MAF_INRAE=12.025;MAF_USDA=22.353
NC_035081.1	25148884	.	C	T	.	.	MAF_INRAE=12.025;MAF_USDA=2.941
NC_035081.1	25148906	.	C	A	.	.	MAF_INRAE=8.333;MAF_USDA=12.353
NC_035081.1	25149129	.	C	T	.	.	MAF_INRAE=6.329;MAF_USDA=9.412
NC_035081.1	25149154	.	G	A	.	.	MAF_INRAE=46.203;MAF_USDA=48.824
NC_035081.1	25149178	.	A	C	.	.	MAF_INRAE=31.579;MAF_USDA=48.824
NC_035081.1	25149274	.	T	G	.	.	MAF_INRAE=7.5;MAF_USDA=13.529
NC_035081.1	25149500	.	A	C	.	.	MAF_INRAE=12.025;MAF_USDA=9.412
NC_035081.1	25149588	.	T	A	.	.	MAF_USDA=6.557
NC_035081.1	25149597	.	T	A	.	.	MAF_INRAE=46.203;MAF_USDA=34.706
NC_035081.1	25149624	.	A	G	.	.	MAF_INRAE=40.506;MAF_USDA=44.118
NC_035081.1	25149647	.	A	G	.	.	MAF_USDA=4.918
NC_035081.1	25149652	.	C	A	.	.	MAF_USDA=1.639
NC_035081.1	25149688	.	T	G	.	.	MAF_USDA=22.353
NC_035081.1	25149714	.	A	G	.	.	MAF_USDA=12.353
NC_035081.1	25149728	.	T	G	.	.	MAF_USDA=2.083
NC_035081.1	25150251	.	T	C	.	.	MAF_USDA=2.083
NC_035081.1	25150274	.	C	T	.	.	MAF_INRAE=26.316;MAF_USDA=45.882
NC_035081.1	25150338	.	G	T	.	.	MAF_USDA=7.059
NC_035081.1	25150388	.	G	T	.	.	MAF_INRAE=26.316;MAF_USDA=47.059
NC_035081.1	25150413	.	T	C	.	.	MAF_INRAE=4.167;MAF_USDA=8.824
NC_035081.1	25150476	.	C	G	.	.	MAF_INRAE=26.316;MAF_USDA=48.214
NC_035081.1	25150500	.	G	A	.	.	MAF_USDA=4.918
NC_035081.1	25150572	.	C	A	.	.	MAF_USDA=1.639
NC_035081.1	25150629	.	T	G	.	.	MAF_INRAE=3.333;MAF_USDA=2.459
NC_035081.1	25150646	.	A	T	.	.	MAF_INRAE=6.667;MAF_USDA=9.412
NC_035081.1	25150679	.	C	T	.	.	MAF_INRAE=3.165
NC_035081.1	25150730	.	C	T	.	.	MAF_INRAE=6.329;MAF_USDA=5.294
NC_035081.1	25150787	.	A	G	.	.	MAF_USDA=1.639
NC_035081.1	25151019	.	G	A	.	.	MAF_INRAE=5.263
NC_035081.1	25151240	.	A	C	.	.	MAF_INRAE=2.532
NC_035081.1	25151441	.	A	C	.	.	MAF_USDA=10.656
NC_035081.1	25151624	.	C	A	.	.	MAF_INRAE=6.962;MAF_USDA=26.471
NC_035081.1	25151627	.	T	A	.	.	MAF_USDA=4.098
NC_035081.1	25151630	.	C	T	.	.	MAF_INRAE=5.696
NC_035081.1	25151650	.	T	G	.	.	MAF_INRAE=48.101;MAF_USDA=34.706
NC_035081.1	25151667	.	T	G	.	.	MAF_USDA=3.279
NC_035081.1	25151773	.	C	T	.	.	MAF_INRAE=33.544;MAF_USDA=20.0
NC_035081.1	25151807	.	T	C	.	.	MAF_INRAE=5.696;MAF_USDA=12.295
NC_035081.1	25151842	.	C	A	.	.	MAF_INRAE=39.873;MAF_USDA=47.059
NC_035081.1	25151848	.	G	T	.	.	MAF_USDA=7.647
NC_035081.1	25151878	.	C	G	.	.	MAF_INRAE=3.165
NC_035081.1	25152003	.	G	A	.	.	MAF_USDA=3.279
NC_035081.1	25152126	.	A	T	.	.	MAF_INRAE=3.165
NC_035081.1	25152212	.	T	A	.	.	MAF_USDA=5.882
NC_035081.1	25152263	.	T	C	.	.	MAF_INRAE=5.696
NC_035081.1	25152270	.	C	T	.	.	MAF_USDA=1.639
NC_035081.1	25152514	.	T	G	.	.	MAF_USDA=6.557
NC_035081.1	25152626	.	A	C	.	.	MAF_USDA=18.75
NC_035081.1	25152717	.	C	A	.	.	MAF_INRAE=5.696
NC_035081.1	25152734	.	T	C	.	.	MAF_USDA=11.765
NC_035081.1	25152837	.	C	T	.	.	MAF_USDA=4.918
NC_035081.1	25152927	.	T	G	.	.	MAF_USDA=3.279
NC_035081.1	25152981	.	A	G	.	.	MAF_USDA=2.459
NC_035081.1	25153071	.	A	T	.	.	MAF_INRAE=46.835;MAF_USDA=35.294
NC_035081.1	25153936	.	C	A	.	.	MAF_USDA=35.714
NC_035081.1	25153980	.	G	A	.	.	MAF_INRAE=34.177;MAF_USDA=36.471
NC_035081.1	25154063	.	G	A	.	.	MAF_INRAE=4.167;MAF_USDA=12.353
NC_035081.1	25154120	.	G	A	.	.	MAF_USDA=1.639
NC_035081.1	25154131	.	A	G	.	.	MAF_INRAE=48.734;MAF_USDA=37.059
NC_035081.1	25154324	.	C	A	.	.	MAF_USDA=3.279
NC_035081.1	25154434	.	G	C	.	.	MAF_INRAE=3.797;MAF_USDA=15.294
NC_035081.1	25154473	.	T	A	.	.	MAF_USDA=10.588
NC_035081.1	25154503	.	C	T	.	.	MAF_INRAE=34.81;MAF_USDA=34.118
NC_035081.1	25154526	.	T	C	.	.	MAF_INRAE=4.167;MAF_USDA=8.824
NC_035081.1	25154737	.	T	G	.	.	MAF_INRAE=39.241;MAF_USDA=32.941
NC_035081.1	25155023	.	C	T	.	.	MAF_USDA=2.459
NC_035081.1	25155077	.	T	C	.	.	MAF_USDA=2.459
NC_035081.1	25155126	.	A	T	.	.	MAF_INRAE=7.5
NC_035081.1	25155127	.	C	G	.	.	MAF_INRAE=7.5
NC_035081.1	25155128	.	A	T	.	.	MAF_INRAE=7.5
NC_035081.1	25155274	.	C	A	.	.	MAF_INRAE=11.392;MAF_USDA=2.353
NC_035081.1	25155362	.	A	T	.	.	MAF_INRAE=5.263
NC_035081.1	25155449	.	G	A	.	.	MAF_INRAE=33.333
NC_035081.1	25155456	.	T	C	.	.	MAF_INRAE=34.167
NC_035081.1	25155460	.	T	C	.	.	MAF_INRAE=34.167
NC_035081.1	25155463	.	C	A	.	.	MAF_INRAE=2.5
NC_035081.1	25155478	.	C	T	.	.	MAF_INRAE=29.167
NC_035081.1	25155496	.	T	G	.	.	MAF_INRAE=27.5
NC_035081.1	25155502	.	C	T	.	.	MAF_INRAE=5.063
NC_035081.1	25155517	.	G	A	.	.	MAF_INRAE=45.0
NC_035081.1	25155526	.	C	T	.	.	MAF_INRAE=45.0
NC_035081.1	25155535	.	C	A	.	.	MAF_INRAE=45.0
NC_035081.1	25155550	.	G	A	.	.	MAF_INRAE=45.0
NC_035081.1	25155583	.	T	C	.	.	MAF_INRAE=36.667
NC_035081.1	25155608	.	C	G	.	.	MAF_INRAE=34.167
NC_035081.1	25155611	.	G	A	.	.	MAF_INRAE=40.833
NC_035081.1	25155615	.	A	G	.	.	MAF_INRAE=31.667
NC_035081.1	25155648	.	T	G	.	.	MAF_INRAE=15.833;MAF_USDA=33.333
NC_035081.1	25155679	.	C	A	.	.	MAF_INRAE=20.0
NC_035081.1	25155803	.	A	G	.	.	MAF_INRAE=45.833
NC_035081.1	25155928	.	T	C	.	.	MAF_INRAE=5.696
NC_035081.1	25156024	.	A	T	.	.	MAF_INRAE=41.667
NC_035081.1	25156042	.	C	T	.	.	MAF_USDA=3.279
NC_035081.1	25156071	.	T	G	.	.	MAF_USDA=5.738
NC_035081.1	25156073	.	C	T	.	.	MAF_INRAE=48.333
NC_035081.1	25156087	.	G	C	.	.	MAF_INRAE=48.333
NC_035081.1	25156106	.	T	C	.	.	MAF_INRAE=50.0
NC_035081.1	25156107	.	A	G	.	.	MAF_INRAE=50.0
NC_035081.1	25156111	.	T	C	.	.	MAF_INRAE=50.0
NC_035081.1	25156116	.	C	T	.	.	MAF_INRAE=5.063
NC_035081.1	25156118	.	C	T	.	.	MAF_INRAE=49.167
NC_035081.1	25156119	.	A	G	.	.	MAF_INRAE=49.167
NC_035081.1	25156126	.	T	C	.	.	MAF_INRAE=49.167
NC_035081.1	25156133	.	T	C	.	.	MAF_INRAE=49.167
NC_035081.1	25156137	.	A	T	.	.	MAF_INRAE=49.167
NC_035081.1	25156146	.	T	C	.	.	MAF_USDA=3.279
NC_035081.1	25156175	.	G	A	.	.	MAF_INRAE=47.5
NC_035081.1	25156184	.	C	G	.	.	MAF_INRAE=45.833
NC_035081.1	25156185	.	T	C	.	.	MAF_INRAE=45.833
NC_035081.1	25156201	.	A	G	.	.	MAF_INRAE=41.667
NC_035081.1	25156241	.	T	C	.	.	MAF_INRAE=17.5
NC_035081.1	25156250	.	T	A	.	.	MAF_INRAE=15.833
NC_035081.1	25156338	.	C	T	.	.	MAF_INRAE=3.333
NC_035081.1	25156473	.	C	T	.	.	MAF_USDA=11.475
NC_035081.1	25156654	.	T	C	.	.	MAF_INRAE=3.333
NC_035081.1	25156684	.	C	A	.	.	MAF_INRAE=7.5
NC_035081.1	25156687	.	T	C	.	.	MAF_INRAE=7.5
NC_035081.1	25156705	.	C	T	.	.	MAF_USDA=1.639
NC_035081.1	25156717	.	T	C	.	.	MAF_INRAE=5.0
NC_035081.1	25156723	.	C	G	.	.	MAF_INRAE=5.0
NC_035081.1	25156732	.	T	C	.	.	MAF_INRAE=5.833
NC_035081.1	25156737	.	A	G	.	.	MAF_INRAE=4.167
NC_035081.1	25156756	.	C	T	.	.	MAF_INRAE=48.333;MAF_USDA=38.824
NC_035081.1	25156769	.	T	G	.	.	MAF_INRAE=2.5
NC_035081.1	25156771	.	C	A	.	.	MAF_INRAE=2.5
NC_035081.1	25156775	.	C	A	.	.	MAF_INRAE=2.5
NC_035081.1	25156787	.	T	G	.	.	MAF_INRAE=2.5
NC_035081.1	25156788	.	A	T	.	.	MAF_INRAE=2.5
NC_035081.1	25156868	.	T	C	.	.	MAF_USDA=1.765
NC_035081.1	25156879	.	G	T	.	.	MAF_INRAE=6.329;MAF_USDA=28.824
NC_035081.1	25156925	.	T	A	.	.	MAF_INRAE=3.165
NC_035081.1	25157120	.	G	T	.	.	MAF_INRAE=18.354;MAF_USDA=37.059
NC_035081.1	25157173	.	C	T	.	.	MAF_USDA=2.083
NC_035081.1	25157178	.	C	G	.	.	MAF_USDA=8.824
NC_035081.1	25157231	.	A	C	.	.	MAF_INRAE=5.696
NC_035081.1	25157240	.	G	A	.	.	MAF_USDA=5.738
NC_035081.1	25157371	.	A	G	.	.	MAF_USDA=4.918
NC_035081.1	25157489	.	T	C	.	.	MAF_INRAE=32.911;MAF_USDA=20.0
NC_035081.1	25157496	.	C	G	.	.	MAF_INRAE=33.544;MAF_USDA=22.941
NC_035081.1	25157508	.	C	A	.	.	MAF_USDA=4.918
NC_035081.1	25157545	.	A	C	.	.	MAF_USDA=2.459
NC_035081.1	25157556	.	C	T	.	.	MAF_INRAE=12.025;MAF_USDA=5.294
NC_035081.1	25157557	.	C	G	.	.	MAF_USDA=1.639
NC_035081.1	25157576	.	G	A	.	.	MAF_USDA=3.279
NC_035081.1	25157602	.	G	T	.	.	MAF_INRAE=12.025;MAF_USDA=7.059
NC_035081.1	25157631	.	T	C	.	.	MAF_INRAE=12.025;MAF_USDA=5.294
NC_035081.1	25157739	.	C	G	.	.	MAF_INRAE=19.62;MAF_USDA=27.711
NC_035081.1	25157762	.	C	T	.	.	MAF_USDA=3.333
NC_035081.1	25157766	.	A	G	.	.	MAF_USDA=2.5
NC_035081.1	25157863	.	A	C	.	.	MAF_INRAE=18.354
NC_035081.1	25157940	.	C	T	.	.	MAF_USDA=7.377
NC_035081.1	25158080	.	C	A	.	.	MAF_INRAE=15.19;MAF_USDA=17.647
NC_035081.1	25158617	.	C	T	.	.	MAF_INRAE=8.333;MAF_USDA=10.0
NC_035081.1	25158692	.	A	C	.	.	MAF_INRAE=3.165;MAF_USDA=13.529
NC_035081.1	25158800	.	G	A	.	.	MAF_INRAE=3.165
NC_035081.1	25158806	.	C	A	.	.	MAF_USDA=3.279
NC_035081.1	25158843	.	C	A	.	.	MAF_INRAE=41.139;MAF_USDA=31.176
NC_035081.1	25158988	.	C	T	.	.	MAF_INRAE=8.333;MAF_USDA=11.765
NC_035081.1	25158991	.	C	T	.	.	MAF_INRAE=44.304;MAF_USDA=45.882
NC_035081.1	25159060	.	A	C	.	.	MAF_INRAE=44.304;MAF_USDA=46.471
NC_035081.1	25159081	.	G	A	.	.	MAF_INRAE=37.342;MAF_USDA=36.471
NC_035081.1	25159105	.	G	A	.	.	MAF_INRAE=3.333
NC_035081.1	25159146	.	T	G	.	.	MAF_INRAE=12.025;MAF_USDA=5.294
NC_035081.1	25159179	.	C	T	.	.	MAF_INRAE=7.5;MAF_USDA=10.588
NC_035081.1	25159217	.	C	T	.	.	MAF_INRAE=44.304;MAF_USDA=47.059
NC_035081.1	25159631	.	A	T	.	.	MAF_INRAE=31.579;MAF_USDA=45.882
NC_035081.1	25159667	.	A	T	.	.	MAF_USDA=49.412
NC_035081.1	25159668	.	A	C	.	.	MAF_USDA=2.941
NC_035081.1	25159686	.	C	A	.	.	MAF_USDA=6.471
NC_035081.1	25159695	.	T	G	.	.	MAF_INRAE=2.632;MAF_USDA=11.765
NC_035081.1	25159700	.	A	G	.	.	MAF_USDA=7.059
NC_035081.1	25159715	.	A	G	.	.	MAF_INRAE=2.632
NC_035081.1	25159719	.	T	G	.	.	MAF_USDA=47.917
NC_035081.1	25159935	.	T	G	.	.	MAF_USDA=43.75
NC_035081.1	25159959	.	T	G	.	.	MAF_USDA=27.083
NC_035081.1	25159983	.	T	G	.	.	MAF_USDA=33.333
NC_035081.1	25159986	.	T	C	.	.	MAF_USDA=37.5
NC_035081.1	25159998	.	C	G	.	.	MAF_USDA=1.639
NC_035081.1	25160007	.	A	T	.	.	MAF_INRAE=26.316;MAF_USDA=31.765
NC_035081.1	25160206	.	T	C	.	.	MAF_USDA=1.639
NC_035081.1	25160224	.	A	G	.	.	MAF_INRAE=4.167;MAF_USDA=8.824
NC_035081.1	25160228	.	C	T	.	.	MAF_USDA=2.459
NC_035081.1	25160328	.	A	T	.	.	MAF_USDA=3.279
NC_035081.1	25160341	.	G	T	.	.	MAF_INRAE=46.203;MAF_USDA=29.412
NC_035081.1	25160444	.	C	A	.	.	MAF_USDA=1.639
NC_035081.1	25160473	.	C	A	.	.	MAF_INRAE=39.873;MAF_USDA=42.353
NC_035081.1	25160518	.	G	A	.	.	MAF_USDA=1.639
NC_035081.1	25160628	.	C	T	.	.	MAF_USDA=2.459
NC_035081.1	25160768	.	C	T	.	.	MAF_INRAE=6.329;MAF_USDA=9.412
NC_035081.1	25160881	.	T	C	.	.	MAF_INRAE=12.025;MAF_USDA=5.882
NC_035081.1	25160906	.	G	T	.	.	MAF_USDA=8.824
NC_035081.1	25160940	.	C	T	.	.	MAF_INRAE=5.696
NC_035081.1	25160953	.	C	A	.	.	MAF_INRAE=35.443;MAF_USDA=30.0
NC_035081.1	25161154	.	C	A	.	.	MAF_INRAE=6.962
NC_035081.1	25161212	.	C	A	.	.	MAF_INRAE=46.835;MAF_USDA=47.647
NC_035081.1	25161222	.	C	T	.	.	MAF_USDA=1.639
NC_035081.1	25161231	.	C	A	.	.	MAF_USDA=4.098
NC_035081.1	25161236	.	G	A	.	.	MAF_INRAE=1.667;MAF_USDA=6.471
NC_035081.1	25161305	.	A	G	.	.	MAF_USDA=2.083
NC_035081.1	25161319	.	C	T	.	.	MAF_INRAE=34.177;MAF_USDA=38.824
NC_035081.1	25161376	.	G	T	.	.	MAF_INRAE=4.167;MAF_USDA=6.557
NC_035081.1	25161377	.	G	T	.	.	MAF_INRAE=35.443;MAF_USDA=29.412
NC_035081.1	25161403	.	C	T	.	.	MAF_INRAE=7.5;MAF_USDA=10.0
NC_035081.1	25161520	.	T	G	.	.	MAF_INRAE=6.329;MAF_USDA=9.412
NC_035081.1	25161562	.	T	G	.	.	MAF_INRAE=4.167;MAF_USDA=8.824
NC_035081.1	25161582	.	A	C	.	.	MAF_INRAE=46.203;MAF_USDA=47.059
NC_035081.1	25161601	.	C	A	.	.	MAF_INRAE=32.911;MAF_USDA=22.353
NC_035081.1	25161627	.	G	A	.	.	MAF_USDA=3.279
NC_035081.1	25161670	.	C	A	.	.	MAF_INRAE=41.139;MAF_USDA=31.765
NC_035081.1	25161718	.	T	G	.	.	MAF_USDA=4.098
NC_035081.1	25161913	.	T	C	.	.	MAF_INRAE=4.167;MAF_USDA=8.824
NC_035081.1	25161929	.	C	A	.	.	MAF_USDA=2.083
NC_035081.1	25161966	.	A	G	.	.	MAF_USDA=7.377
NC_035081.1	25161973	.	T	G	.	.	MAF_USDA=7.647
NC_035081.1	25161988	.	C	T	.	.	MAF_USDA=2.459
NC_035081.1	25162025	.	T	A	.	.	MAF_INRAE=7.5;MAF_USDA=11.765
NC_035081.1	25162038	.	T	C	.	.	MAF_USDA=1.639
NC_035081.1	25162039	.	G	T	.	.	MAF_USDA=2.459
NC_035081.1	25162084	.	A	G	.	.	MAF_USDA=4.098
NC_035081.1	25162089	.	C	A	.	.	MAF_INRAE=37.975;MAF_USDA=31.765
NC_035081.1	25162093	.	G	C	.	.	MAF_INRAE=41.667;MAF_USDA=31.765
NC_035081.1	25162217	.	C	T	.	.	MAF_USDA=4.098
NC_035081.1	25162248	.	A	G	.	.	MAF_INRAE=6.962
NC_035081.1	25162309	.	TACACGTGC	TACACGTGT	.	.	MAF_USDA=47.917
NC_035081.1	25162317	.	C	T	.	.	MAF_INRAE=43.671;MAF_USDA=27.869
NC_035081.1	25162318	.	A	C	.	.	MAF_INRAE=31.667
NC_035081.1	25162414	.	A	G	.	.	MAF_USDA=3.279
NC_035081.1	25162523	.	G	T	.	.	MAF_USDA=2.083
NC_035081.1	25162539	.	G	A	.	.	MAF_USDA=1.639
NC_035081.1	25162651	.	G	A	.	.	MAF_INRAE=45.57;MAF_USDA=37.647
NC_035081.1	25162658	.	C	T	.	.	MAF_USDA=4.918
NC_035081.1	25162808	.	T	G	.	.	MAF_INRAE=8.333;MAF_USDA=4.706
NC_035081.1	25162817	.	C	T	.	.	MAF_INRAE=33.544;MAF_USDA=22.353
NC_035081.1	25162841	.	T	C	.	.	MAF_USDA=10.588
NC_035081.1	25162907	.	A	G	.	.	MAF_USDA=15.882
NC_035081.1	25162930	.	G	C	.	.	MAF_INRAE=35.443;MAF_USDA=28.824
NC_035081.1	25162941	.	G	C	.	.	MAF_INRAE=3.165
NC_035081.1	25163004	.	C	G	.	.	MAF_USDA=3.279
NC_035081.1	25163011	.	G	T	.	.	MAF_USDA=2.083
NC_035081.1	25163023	.	G	A	.	.	MAF_USDA=7.059
NC_035081.1	25163100	.	C	A	.	.	MAF_USDA=4.918
NC_035081.1	25163179	.	A	G	.	.	MAF_USDA=4.098
NC_035081.1	25163284	.	G	A	.	.	MAF_USDA=2.083
NC_035081.1	25163387	.	A	G	.	.	MAF_INRAE=5.696
NC_035081.1	25163393	.	G	T	.	.	MAF_USDA=1.639
NC_035081.1	25163409	.	C	T	.	.	MAF_USDA=3.279
NC_035081.1	25163604	.	C	T	.	.	MAF_INRAE=37.342;MAF_USDA=50.0
NC_035081.1	25163712	.	C	G	.	.	MAF_INRAE=12.025;MAF_USDA=10.588
NC_035081.1	25163898	.	G	T	.	.	MAF_INRAE=35.443;MAF_USDA=20.0
NC_035081.1	25163928	.	A	T	.	.	MAF_INRAE=38.608;MAF_USDA=40.0
NC_035081.1	25163944	.	G	T	.	.	MAF_INRAE=34.81;MAF_USDA=19.412
NC_035081.1	25163965	.	G	A	.	.	MAF_INRAE=4.167
NC_035081.1	25164150	.	A	G	.	.	MAF_USDA=5.294
NC_035081.1	25164192	.	C	A	.	.	MAF_INRAE=39.241;MAF_USDA=30.588
NC_035081.1	25164197	.	G	A	.	.	MAF_USDA=2.083
NC_035081.1	25164326	.	T	C	.	.	MAF_USDA=4.918
NC_035081.1	25164328	.	C	A	.	.	MAF_INRAE=4.167;MAF_USDA=12.941
NC_035081.1	25164331	.	T	C	.	.	MAF_INRAE=16.456;MAF_USDA=8.824
NC_035081.1	25164386	.	C	T	.	.	MAF_INRAE=12.025;MAF_USDA=5.882
NC_035081.1	25164451	.	T	A	.	.	MAF_USDA=3.279
NC_035081.1	25164454	.	T	G	.	.	MAF_USDA=2.083
NC_035081.1	25164488	.	T	C	.	.	MAF_INRAE=5.263
NC_035081.1	25164521	.	G	C	.	.	MAF_INRAE=17.722;MAF_USDA=5.294
NC_035081.1	25164567	.	G	A	.	.	MAF_INRAE=9.167;MAF_USDA=11.176
NC_035081.1	25164668	.	A	C	.	.	MAF_INRAE=40.506
NC_035081.1	25164713	.	T	G	.	.	MAF_INRAE=1.667;MAF_USDA=2.459
NC_035081.1	25164717	.	C	T	.	.	MAF_INRAE=17.722;MAF_USDA=6.557
NC_035081.1	25164875	.	A	G	.	.	MAF_INRAE=3.165
NC_035081.1	25164876	.	C	T	.	.	MAF_USDA=5.882
NC_035081.1	25164890	.	G	A	.	.	MAF_INRAE=37.975;MAF_USDA=20.588
NC_035081.1	25164965	.	A	T	.	.	MAF_USDA=4.918
NC_035081.1	25164997	.	C	T	.	.	MAF_INRAE=43.671;MAF_USDA=34.706
NC_035081.1	25165005	.	A	C	.	.	MAF_INRAE=13.333
NC_035081.1	25165031	.	C	T	.	.	MAF_INRAE=13.333;MAF_USDA=32.941
NC_035081.1	25165066	.	G	A	.	.	MAF_USDA=7.377
NC_035081.1	25165093	.	C	T	.	.	MAF_INRAE=36.709;MAF_USDA=34.706
NC_035081.1	25165096	.	A	T	.	.	MAF_INRAE=13.333;MAF_USDA=33.529
NC_035081.1	25165138	.	G	T	.	.	MAF_INRAE=46.835;MAF_USDA=28.235
NC_035081.1	25165280	.	T	C	.	.	MAF_USDA=4.098
NC_035081.1	25165308	.	C	T	.	.	MAF_INRAE=38.608;MAF_USDA=38.235
NC_035081.1	25165315	.	G	A	.	.	MAF_INRAE=33.544;MAF_USDA=21.176
NC_035081.1	25165339	.	G	A	.	.	MAF_INRAE=17.722;MAF_USDA=5.294
NC_035081.1	25165406	.	C	T	.	.	MAF_USDA=1.639
NC_035081.1	25165450	.	A	G	.	.	MAF_USDA=2.459
NC_035081.1	25165509	.	G	A	.	.	MAF_USDA=3.279
NC_035081.1	25165511	.	C	T	.	.	MAF_INRAE=1.667;MAF_USDA=16.667
NC_035081.1	25165534	.	A	G	.	.	MAF_USDA=4.098
NC_035081.1	25165547	.	T	A	.	.	MAF_USDA=3.279
NC_035081.1	25165589	.	G	A	.	.	MAF_USDA=1.639
NC_035081.1	25165762	.	G	A	.	.	MAF_INRAE=3.333;MAF_USDA=4.706
NC_035081.1	25165793	.	C	T	.	.	MAF_INRAE=3.165
NC_035081.1	25165838	.	A	G	.	.	MAF_USDA=44.706
NC_035081.1	25165868	.	C	T	.	.	MAF_USDA=4.918
NC_035081.1	25166005	.	G	T	.	.	MAF_USDA=1.639
NC_035081.1	25166033	.	T	G	.	.	MAF_INRAE=12.025;MAF_USDA=3.279
NC_035081.1	25166036	.	G	A	.	.	MAF_USDA=20.0
NC_035081.1	25166135	.	G	C	.	.	MAF_INRAE=6.962
NC_035081.1	25166195	.	G	A	.	.	MAF_INRAE=2.5;MAF_USDA=2.459
NC_035081.1	25166197	.	T	G	.	.	MAF_INRAE=34.177;MAF_USDA=47.059
NC_035081.1	25166242	.	C	A	.	.	MAF_USDA=14.706
NC_035081.1	25166295	.	C	A	.	.	MAF_INRAE=3.165
NC_035081.1	25166315	.	C	T	.	.	MAF_USDA=4.098
NC_035081.1	25166377	.	T	C	.	.	MAF_USDA=24.118
NC_035081.1	25166382	.	C	G	.	.	MAF_INRAE=39.241;MAF_USDA=21.176
NC_035081.1	25166402	.	T	C	.	.	MAF_USDA=2.459
NC_035081.1	25166435	.	A	T	.	.	MAF_INRAE=34.177;MAF_USDA=31.765
NC_035081.1	25166443	.	C	T	.	.	MAF_INRAE=34.177;MAF_USDA=31.765
NC_035081.1	25166470	.	G	C	.	.	MAF_USDA=2.459
NC_035081.1	25166485	.	C	A	.	.	MAF_INRAE=32.911;MAF_USDA=32.941
NC_035081.1	25166542	.	C	T	.	.	MAF_USDA=19.412
NC_035081.1	25166543	.	G	A	.	.	MAF_USDA=1.639
NC_035081.1	25166559	.	G	A	.	.	MAF_INRAE=33.544;MAF_USDA=48.824
NC_035081.1	25166583	.	T	A	.	.	MAF_USDA=2.083
NC_035081.1	25166608	.	A	G	.	.	MAF_USDA=7.647
NC_035081.1	25166903	.	C	T	.	.	MAF_USDA=1.639
NC_035081.1	25166912	.	C	A	.	.	MAF_USDA=3.279
NC_035081.1	25166917	.	C	T	.	.	MAF_USDA=4.098
NC_035081.1	25166970	.	C	T	.	.	MAF_USDA=4.706
NC_035081.1	25167039	.	C	T	.	.	MAF_USDA=1.639
NC_035081.1	25167081	.	G	C	.	.	MAF_INRAE=15.789
NC_035081.1	25167247	.	C	T	.	.	MAF_USDA=2.459
NC_035081.1	25167266	.	T	C	.	.	MAF_USDA=18.75
NC_035081.1	25167387	.	G	A	.	.	MAF_USDA=2.459
NC_035081.1	25167389	.	C	T	.	.	MAF_USDA=3.279
NC_035081.1	25167390	.	T	G	.	.	MAF_USDA=3.279
NC_035081.1	25167413	.	T	A	.	.	MAF_USDA=4.118
NC_035081.1	25167425	.	C	T	.	.	MAF_USDA=4.918
NC_035081.1	25167442	.	C	T	.	.	MAF_USDA=1.639
NC_035081.1	25167522	.	T	C	.	.	MAF_INRAE=8.333;MAF_USDA=9.412
NC_035081.1	25167651	.	A	T	.	.	MAF_INRAE=26.582;MAF_USDA=8.197
NC_035081.1	25167702	.	A	G	.	.	MAF_USDA=24.706
NC_035081.1	25167703	.	A	C	.	.	MAF_USDA=24.118
NC_035081.1	25167765	.	A	G	.	.	MAF_USDA=1.639
NC_035081.1	25167823	.	T	G	.	.	MAF_USDA=2.083
NC_035081.1	25167830	.	A	C	.	.	MAF_INRAE=10.759;MAF_USDA=4.098
NC_035081.1	25167838	.	A	T	.	.	MAF_USDA=4.098
NC_035081.1	25167864	.	T	A	.	.	MAF_INRAE=8.333;MAF_USDA=10.0
NC_035081.1	25167921	.	G	T	.	.	MAF_USDA=1.639
NC_035081.1	25168005	.	G	C	.	.	MAF_INRAE=12.5;MAF_USDA=18.824
NC_035081.1	25168008	.	C	T	.	.	MAF_INRAE=12.025;MAF_USDA=3.529
NC_035081.1	25168200	.	T	C	.	.	MAF_INRAE=18.354;MAF_USDA=8.824
NC_035081.1	25168478	.	C	T	.	.	MAF_USDA=2.459
NC_035081.1	25168488	.	C	T	.	.	MAF_INRAE=32.911;MAF_USDA=25.294
NC_035081.1	25168540	.	G	A	.	.	MAF_INRAE=4.167;MAF_USDA=8.824
NC_035081.1	25168556	.	G	T	.	.	MAF_INRAE=26.582;MAF_USDA=4.098
NC_035081.1	25168614	.	T	G	.	.	MAF_USDA=17.059
NC_035081.1	25168702	.	G	A	.	.	MAF_INRAE=42.405;MAF_USDA=37.647
NC_035081.1	25168716	.	T	A	.	.	MAF_USDA=4.706
NC_035081.1	25168749	.	C	T	.	.	MAF_INRAE=39.241;MAF_USDA=24.706
NC_035081.1	25168821	.	T	C	.	.	MAF_INRAE=15.19;MAF_USDA=14.706
NC_035081.1	25168830	.	G	A	.	.	MAF_USDA=1.639
NC_035081.1	25168846	.	T	G	.	.	MAF_INRAE=33.544;MAF_USDA=21.176
NC_035081.1	25168863	.	T	A	.	.	MAF_INRAE=38.608;MAF_USDA=15.294
NC_035081.1	25168880	.	T	C	.	.	MAF_USDA=4.118
NC_035081.1	25168925	.	C	A	.	.	MAF_INRAE=38.608;MAF_USDA=38.824
NC_035081.1	25168948	.	C	T	.	.	MAF_INRAE=38.608;MAF_USDA=20.0
NC_035081.1	25168956	.	G	A	.	.	MAF_USDA=5.294
NC_035081.1	25168965	.	T	C	.	.	MAF_USDA=2.083
NC_035081.1	25169058	.	A	T	.	.	MAF_INRAE=12.025;MAF_USDA=31.176
NC_035081.1	25169154	.	C	G	.	.	MAF_INRAE=12.025;MAF_USDA=3.529
NC_035081.1	25169187	.	T	C	.	.	MAF_USDA=17.059
NC_035081.1	25169301	.	C	A	.	.	MAF_INRAE=44.304;MAF_USDA=29.412
NC_035081.1	25169314	.	A	C	.	.	MAF_INRAE=48.734;MAF_USDA=33.529
NC_035081.1	25169333	.	A	T	.	.	MAF_USDA=39.881
NC_035081.1	25169366	.	C	A	.	.	MAF_INRAE=45.57;MAF_USDA=30.0
NC_035081.1	25169367	.	G	A	.	.	MAF_USDA=8.197
NC_035081.1	25169410	.	C	A	.	.	MAF_USDA=5.738
NC_035081.1	25169527	.	G	A	.	.	MAF_USDA=31.176
NC_035081.1	25169552	.	T	A	.	.	MAF_USDA=1.639
NC_035081.1	25169569	.	C	A	.	.	MAF_INRAE=12.025;MAF_USDA=2.941
NC_035081.1	25169574	.	C	T	.	.	MAF_INRAE=1.667;MAF_USDA=6.471
NC_035081.1	25169579	.	C	A	.	.	MAF_USDA=21.176
NC_035081.1	25169667	.	A	T	.	.	MAF_INRAE=12.5
NC_035081.1	25169751	.	C	A	.	.	MAF_INRAE=8.333;MAF_USDA=10.417
NC_035081.1	25169782	.	G	A	.	.	MAF_INRAE=8.333;MAF_USDA=14.706
NC_035081.1	25169850	.	C	T	.	.	MAF_USDA=1.639
NC_035081.1	25169931	.	G	A	.	.	MAF_USDA=1.639
NC_035081.1	25169987	.	A	T	.	.	MAF_USDA=2.083
NC_035081.1	25170053	.	C	T	.	.	MAF_INRAE=7.5;MAF_USDA=9.412
NC_035081.1	25170094	.	T	G	.	.	MAF_INRAE=8.333;MAF_USDA=35.882
NC_035081.1	25170110	.	G	A	.	.	MAF_USDA=17.059
NC_035081.1	25170175	.	G	T	.	.	MAF_USDA=2.459
NC_035081.1	25170215	.	A	G	.	.	MAF_USDA=10.119
NC_035081.1	25170803	.	G	T	.	.	MAF_USDA=36.471
NC_035081.1	25170823	.	G	C	.	.	MAF_USDA=18.824
NC_035081.1	25170859	.	T	A	.	.	MAF_USDA=9.412
NC_035081.1	25171055	.	C	T	.	.	MAF_INRAE=31.646
NC_035081.1	25171056	.	G	A	.	.	MAF_INRAE=7.5;MAF_USDA=8.333
NC_035081.1	25171291	.	G	A	.	.	MAF_INRAE=10.759;MAF_USDA=4.098
NC_035081.1	25171370	.	G	T	.	.	MAF_INRAE=44.937;MAF_USDA=47.059
NC_035081.1	25171398	.	C	T	.	.	MAF_INRAE=42.105;MAF_USDA=20.0
NC_035081.1	25171439	.	C	T	.	.	MAF_INRAE=7.5;MAF_USDA=5.882
NC_035081.1	25171571	.	C	A	.	.	MAF_USDA=4.118
NC_035081.1	25171601	.	C	T	.	.	MAF_USDA=2.459
NC_035081.1	25171610	.	C	A	.	.	MAF_INRAE=46.203;MAF_USDA=32.353
NC_035081.1	25171627	.	A	G	.	.	MAF_INRAE=49.367;MAF_USDA=44.706
NC_035081.1	25171706	.	T	A	.	.	MAF_INRAE=5.263;MAF_USDA=15.294
NC_035081.1	25171720	.	T	G	.	.	MAF_INRAE=5.263;MAF_USDA=34.118
NC_035081.1	25171748	.	A	G	.	.	MAF_USDA=3.529
NC_035081.1	25171862	.	A	G	.	.	MAF_INRAE=7.5
NC_035081.1	25171866	.	A	G	.	.	MAF_INRAE=7.5
NC_035081.1	25171874	.	A	G	.	.	MAF_INRAE=2.5
NC_035081.1	25171878	.	A	G	.	.	MAF_INRAE=1.667
NC_035081.1	25171984	.	A	C	.	.	MAF_USDA=24.118
NC_035081.1	25171985	.	T	C	.	.	MAF_USDA=23.529
NC_035081.1	25171993	.	A	C	.	.	MAF_USDA=28.235
NC_035081.1	25171994	.	A	T	.	.	MAF_USDA=28.824
NC_035081.1	25172140	.	G	T	.	.	MAF_USDA=1.639
NC_035081.1	25172531	.	T	A	.	.	MAF_INRAE=7.5;MAF_USDA=5.294
NC_035081.1	25172561	.	C	T	.	.	MAF_INRAE=5.696
NC_035081.1	25172585	.	G	A	.	.	MAF_INRAE=12.025;MAF_USDA=4.706
NC_035081.1	25172681	.	C	A	.	.	MAF_INRAE=37.975;MAF_USDA=20.588
NC_035081.1	25172738	.	T	C	.	.	MAF_INRAE=8.333;MAF_USDA=13.529
NC_035081.1	25172789	.	C	G	.	.	MAF_USDA=4.918
NC_035081.1	25172864	.	G	A	.	.	MAF_INRAE=5.696;MAF_USDA=3.279
NC_035081.1	25172888	.	G	T	.	.	MAF_USDA=1.639
NC_035081.1	25172909	.	G	C	.	.	MAF_INRAE=6.667;MAF_USDA=5.294
NC_035081.1	25172978	.	C	A	.	.	MAF_USDA=1.639
NC_035081.1	25173063	.	T	C	.	.	MAF_USDA=1.639
NC_035081.1	25173077	.	C	T	.	.	MAF_INRAE=8.333;MAF_USDA=14.118
NC_035081.1	25173252	.	C	A	.	.	MAF_INRAE=5.696;MAF_USDA=2.459
NC_035081.1	25173253	.	A	G	.	.	MAF_INRAE=5.833;MAF_USDA=2.459
NC_035081.1	25173254	.	G	A	.	.	MAF_USDA=18.824
NC_035081.1	25173545	.	T	C	.	.	MAF_INRAE=34.177;MAF_USDA=30.0
NC_035081.1	25173551	.	A	C	.	.	MAF_USDA=1.667
NC_035081.1	25173559	.	C	A	.	.	MAF_USDA=4.098
NC_035081.1	25173580	.	G	T	.	.	MAF_USDA=18.824
NC_035081.1	25173601	.	A	G	.	.	MAF_USDA=1.639
NC_035081.1	25173649	.	T	C	.	.	MAF_INRAE=8.333;MAF_USDA=32.941
NC_035081.1	25173733	.	T	C	.	.	MAF_INRAE=8.333;MAF_USDA=14.118
NC_035081.1	25173810	.	C	T	.	.	MAF_USDA=4.706
NC_035081.1	25173866	.	G	A	.	.	MAF_USDA=3.279
NC_035081.1	25174010	.	A	T	.	.	MAF_USDA=4.098
NC_035081.1	25174099	.	A	G	.	.	MAF_USDA=1.639
NC_035081.1	25174113	.	C	T	.	.	MAF_USDA=4.118
NC_035081.1	25174187	.	T	G	.	.	MAF_USDA=3.279
NC_035081.1	25174221	.	C	A	.	.	MAF_USDA=5.738
NC_035081.1	25174296	.	A	G	.	.	MAF_INRAE=8.333;MAF_USDA=27.647
NC_035081.1	25174313	.	C	G	.	.	MAF_INRAE=8.333;MAF_USDA=32.353
NC_035081.1	25174380	.	A	G	.	.	MAF_USDA=5.738
NC_035081.1	25174385	.	C	T	.	.	MAF_USDA=2.459
NC_035081.1	25174485	.	A	G	.	.	MAF_USDA=5.738
NC_035081.1	25174583	.	A	G	.	.	MAF_USDA=3.279
NC_035081.1	25174729	.	T	G	.	.	MAF_INRAE=34.177;MAF_USDA=21.176
NC_035081.1	25174844	.	A	T	.	.	MAF_USDA=10.0
NC_035081.1	25174897	.	T	A	.	.	MAF_USDA=1.639
NC_035081.1	25174907	.	C	T	.	.	MAF_INRAE=39.873;MAF_USDA=13.529
NC_035081.1	25174915	.	C	T	.	.	MAF_INRAE=6.962
NC_035081.1	25174962	.	T	C	.	.	MAF_USDA=2.459
NC_035081.1	25174988	.	A	C	.	.	MAF_USDA=4.098
NC_035081.1	25175153	.	G	T	.	.	MAF_USDA=2.083
NC_035081.1	25175312	.	G	C	.	.	MAF_USDA=4.918
NC_035081.1	25175353	.	G	A	.	.	MAF_INRAE=5.0
NC_035081.1	25175407	.	C	G	.	.	MAF_USDA=3.279
NC_035081.1	25175469	.	T	G	.	.	MAF_USDA=32.353
NC_035081.1	25175534	.	T	A	.	.	MAF_USDA=32.353
NC_035081.1	25175698	.	C	T	.	.	MAF_USDA=7.647
NC_035081.1	25175699	.	A	G	.	.	MAF_INRAE=17.089;MAF_USDA=10.0
NC_035081.1	25175728	.	T	C	.	.	MAF_USDA=30.0
NC_035081.1	25175758	.	A	G	.	.	MAF_USDA=2.459
NC_035081.1	25175772	.	C	A	.	.	MAF_USDA=2.459
NC_035081.1	25175780	.	T	C	.	.	MAF_USDA=3.279
NC_035081.1	25175825	.	G	A	.	.	MAF_USDA=28.235
NC_035081.1	25175967	.	C	T	.	.	MAF_USDA=5.833
NC_035081.1	25176053	.	C	A	.	.	MAF_INRAE=5.696
NC_035081.1	25176155	.	G	A	.	.	MAF_USDA=2.459
NC_035081.1	25176162	.	A	G	.	.	MAF_INRAE=9.167;MAF_USDA=7.647
NC_035081.1	25176172	.	C	A	.	.	MAF_INRAE=32.911;MAF_USDA=19.412
NC_035081.1	25176211	.	T	G	.	.	MAF_USDA=30.357
NC_035081.1	25176282	.	A	G	.	.	MAF_INRAE=33.544;MAF_USDA=20.0
NC_035081.1	25176287	.	T	G	.	.	MAF_USDA=2.083
NC_035081.1	25176432	.	C	T	.	.	MAF_INRAE=12.025;MAF_USDA=4.098
NC_035081.1	25176533	.	A	G	.	.	MAF_USDA=28.571
NC_035081.1	25176556	.	A	C	.	.	MAF_USDA=20.833
NC_035081.1	25176570	.	G	A	.	.	MAF_USDA=2.5
NC_035081.1	25176598	.	C	A	.	.	MAF_USDA=4.918
NC_035081.1	25176656	.	C	G	.	.	MAF_USDA=28.235
NC_035081.1	25176724	.	A	G	.	.	MAF_USDA=28.571
NC_035081.1	25176734	.	A	T	.	.	MAF_USDA=27.976
NC_035081.1	25176739	.	A	C	.	.	MAF_INRAE=26.582;MAF_USDA=8.333
NC_035081.1	25176817	.	T	A	.	.	MAF_USDA=4.918
NC_035081.1	25176895	.	G	T	.	.	MAF_USDA=27.059
NC_035081.1	25176906	.	C	G	.	.	MAF_USDA=27.647
NC_035081.1	25176962	.	T	G	.	.	MAF_INRAE=15.789
NC_035081.1	25176994	.	G	T	.	.	MAF_USDA=27.059
NC_035081.1	25177110	.	A	C	.	.	MAF_USDA=27.059
NC_035081.1	25177181	.	C	A	.	.	MAF_INRAE=7.5;MAF_USDA=5.294
NC_035081.1	25177184	.	C	A	.	.	MAF_INRAE=7.5;MAF_USDA=5.294
NC_035081.1	25177185	.	T	C	.	.	MAF_INRAE=7.5;MAF_USDA=5.294
NC_035081.1	25177205	.	G	A	.	.	MAF_USDA=1.639
NC_035081.1	25177229	.	G	T	.	.	MAF_USDA=28.235
NC_035081.1	25177282	.	G	C	.	.	MAF_USDA=27.647
NC_035081.1	25177292	.	A	C	.	.	MAF_INRAE=3.165
NC_035081.1	25177337	.	A	C	.	.	MAF_INRAE=27.848;MAF_USDA=7.377
NC_035081.1	25177368	.	G	A	.	.	MAF_USDA=3.279
NC_035081.1	25177396	.	A	G	.	.	MAF_USDA=12.5
NC_035081.1	25177463	.	T	G	.	.	MAF_USDA=27.059
NC_035081.1	25177486	.	A	T	.	.	MAF_USDA=27.059
NC_035081.1	25177499	.	A	C	.	.	MAF_USDA=1.639
NC_035081.1	25177554	.	C	T	.	.	MAF_USDA=25.882
NC_035081.1	25177556	.	T	A	.	.	MAF_USDA=26.471
NC_035081.1	25177565	.	C	T	.	.	MAF_USDA=4.918
NC_035081.1	25177622	.	T	A	.	.	MAF_USDA=38.235
NC_035081.1	25177643	.	A	G	.	.	MAF_USDA=4.098
NC_035081.1	25177657	.	T	G	.	.	MAF_USDA=5.738
NC_035081.1	25177680	.	G	A	.	.	MAF_USDA=3.279
NC_035081.1	25177693	.	T	A	.	.	MAF_USDA=18.852
NC_035081.1	25177739	.	T	C	.	.	MAF_USDA=5.738
NC_035081.1	25177743	.	C	T	.	.	MAF_USDA=4.918
NC_035081.1	25177770	.	A	G	.	.	MAF_USDA=3.279
NC_035081.1	25177782	.	G	A	.	.	MAF_USDA=2.459
NC_035081.1	25177799	.	A	C	.	.	MAF_USDA=4.918
NC_035081.1	25177800	.	G	T	.	.	MAF_USDA=4.918
NC_035081.1	25177810	.	T	G	.	.	MAF_USDA=4.918
NC_035081.1	25177827	.	C	A	.	.	MAF_USDA=9.412
NC_035081.1	25177865	.	C	A	.	.	MAF_USDA=3.279
NC_035081.1	25177883	.	T	A	.	.	MAF_USDA=27.059
NC_035081.1	25177891	.	G	A	.	.	MAF_USDA=27.059
NC_035081.1	25177909	.	A	C	.	.	MAF_USDA=28.235
NC_035081.1	25177920	.	C	A	.	.	MAF_USDA=28.235
NC_035081.1	25177926	.	G	T	.	.	MAF_INRAE=33.544;MAF_USDA=19.412
NC_035081.1	25177929	.	C	A	.	.	MAF_INRAE=25.833;MAF_USDA=19.412
NC_035081.1	25177991	.	A	C	.	.	MAF_INRAE=17.089
NC_035081.1	25178029	.	G	A	.	.	MAF_USDA=22.917
NC_035081.1	25178107	.	A	C	.	.	MAF_INRAE=42.105
NC_035081.1	25178119	.	A	C	.	.	MAF_INRAE=1.667;MAF_USDA=27.647
NC_035081.1	25178146	.	G	A	.	.	MAF_USDA=9.836
NC_035081.1	25178174	.	A	G	.	.	MAF_USDA=27.647
NC_035081.1	25178218	.	C	A	.	.	MAF_USDA=18.75
NC_035081.1	25178225	.	G	A	.	.	MAF_USDA=18.75
NC_035081.1	25178230	.	A	T	.	.	MAF_USDA=20.833
NC_035081.1	25178270	.	A	G	.	.	MAF_USDA=20.0
NC_035081.1	25178343	.	C	A	.	.	MAF_USDA=20.833
NC_035081.1	25178357	.	T	G	.	.	MAF_USDA=28.235
NC_035081.1	25178376	.	T	G	.	.	MAF_USDA=25.882
NC_035081.1	25178493	.	C	T	.	.	MAF_USDA=2.459
NC_035081.1	25178540	.	T	C	.	.	MAF_USDA=28.235
NC_035081.1	25178542	.	T	G	.	.	MAF_USDA=4.918
NC_035081.1	25178553	.	A	G	.	.	MAF_USDA=9.836
NC_035081.1	25178614	.	A	G	.	.	MAF_USDA=28.235
NC_035081.1	25178620	.	C	A	.	.	MAF_USDA=28.235
NC_035081.1	25178622	.	T	C	.	.	MAF_USDA=4.098
NC_035081.1	25178623	.	T	G	.	.	MAF_USDA=3.279
NC_035081.1	25178630	.	C	T	.	.	MAF_USDA=3.279
NC_035081.1	25178637	.	A	G	.	.	MAF_USDA=3.279
NC_035081.1	25178644	.	C	T	.	.	MAF_USDA=4.918
NC_035081.1	25178645	.	A	G	.	.	MAF_USDA=28.235
NC_035081.1	25178660	.	G	A	.	.	MAF_USDA=4.098
NC_035081.1	25178727	.	T	A	.	.	MAF_USDA=27.647
NC_035081.1	25178753	.	C	T	.	.	MAF_USDA=27.647
NC_035081.1	25178759	.	A	G	.	.	MAF_USDA=3.279
NC_035081.1	25178772	.	T	A	.	.	MAF_INRAE=12.658;MAF_USDA=4.118
NC_035081.1	25178774	.	A	C	.	.	MAF_USDA=28.235
NC_035081.1	25178841	.	C	T	.	.	MAF_USDA=28.235
NC_035081.1	25178872	.	T	A	.	.	MAF_USDA=2.459
NC_035081.1	25178886	.	A	G	.	.	MAF_USDA=1.639
NC_035081.1	25178934	.	C	T	.	.	MAF_USDA=27.647
NC_035081.1	25178981	.	T	G	.	.	MAF_USDA=4.918
NC_035081.1	25179099	.	C	T	.	.	MAF_USDA=3.279
NC_035081.1	25179127	.	T	G	.	.	MAF_USDA=35.294
NC_035081.1	25179132	.	A	G	.	.	MAF_USDA=9.016
NC_035081.1	25179134	.	T	C	.	.	MAF_USDA=26.471
NC_035081.1	25179136	.	T	A	.	.	MAF_USDA=3.279
NC_035081.1	25179162	.	C	T	.	.	MAF_USDA=28.235
NC_035081.1	25179222	.	A	C	.	.	MAF_INRAE=20.833;MAF_USDA=23.529
NC_035081.1	25179234	.	G	T	.	.	MAF_INRAE=16.456;MAF_USDA=7.059
NC_035081.1	25179270	.	G	T	.	.	MAF_USDA=1.639
NC_035081.1	25179281	.	T	C	.	.	MAF_USDA=9.412
NC_035081.1	25179291	.	T	A	.	.	MAF_USDA=27.647
NC_035081.1	25179346	.	T	G	.	.	MAF_USDA=7.059
NC_035081.1	25179396	.	C	T	.	.	MAF_INRAE=32.911;MAF_USDA=20.588
NC_035081.1	25179446	.	G	A	.	.	MAF_USDA=3.333
NC_035081.1	25179502	.	G	A	.	.	MAF_USDA=3.333
NC_035081.1	25179522	.	T	C	.	.	MAF_INRAE=28.481;MAF_USDA=4.167
NC_035081.1	25179570	.	T	C	.	.	MAF_USDA=8.824
NC_035081.1	25179574	.	C	A	.	.	MAF_INRAE=27.848;MAF_USDA=34.118
NC_035081.1	25179619	.	A	C	.	.	MAF_USDA=5.738
NC_035081.1	25179632	.	A	G	.	.	MAF_USDA=27.647
NC_035081.1	25179652	.	A	G	.	.	MAF_USDA=27.647
NC_035081.1	25179669	.	T	G	.	.	MAF_USDA=27.647
NC_035081.1	25179691	.	G	T	.	.	MAF_USDA=8.197
NC_035081.1	25179744	.	T	C	.	.	MAF_USDA=28.235
NC_035081.1	25179745	.	C	T	.	.	MAF_USDA=5.738
NC_035081.1	25179772	.	C	A	.	.	MAF_USDA=1.639
NC_035081.1	25179817	.	G	A	.	.	MAF_INRAE=33.544;MAF_USDA=20.588
NC_035081.1	25179828	.	T	C	.	.	MAF_USDA=3.279
NC_035081.1	25179846	.	T	C	.	.	MAF_USDA=5.738
NC_035081.1	25179857	.	A	G	.	.	MAF_USDA=28.235
NC_035081.1	25179860	.	G	T	.	.	MAF_USDA=7.647
NC_035081.1	25179922	.	C	T	.	.	MAF_USDA=2.083
NC_035081.1	25179928	.	A	G	.	.	MAF_USDA=2.083
NC_035081.1	25179944	.	G	A	.	.	MAF_INRAE=5.0
NC_035081.1	25179945	.	T	A	.	.	MAF_USDA=5.738
NC_035081.1	25179991	.	A	G	.	.	MAF_USDA=27.059
NC_035081.1	25180013	.	T	C	.	.	MAF_USDA=27.647
NC_035081.1	25180256	.	G	A	.	.	MAF_USDA=5.738
NC_035081.1	25180279	.	T	A	.	.	MAF_USDA=27.647
NC_035081.1	25180285	.	G	A	.	.	MAF_USDA=6.471
NC_035081.1	25180430	.	G	T	.	.	MAF_USDA=22.917
NC_035081.1	25180431	.	G	A	.	.	MAF_USDA=5.294
NC_035081.1	25180460	.	T	C	.	.	MAF_USDA=33.529
NC_035081.1	25180553	.	A	G	.	.	MAF_USDA=2.459
NC_035081.1	25180663	.	C	T	.	.	MAF_INRAE=28.481;MAF_USDA=4.918
NC_035081.1	25180700	.	A	G	.	.	MAF_USDA=3.279
NC_035081.1	25180702	.	A	T	.	.	MAF_INRAE=9.167;MAF_USDA=18.75
NC_035081.1	25180741	.	G	A	.	.	MAF_USDA=2.459
NC_035081.1	25180756	.	A	T	.	.	MAF_USDA=2.459
NC_035081.1	25180885	.	G	T	.	.	MAF_INRAE=3.333;MAF_USDA=8.333
NC_035081.1	25180935	.	C	T	.	.	MAF_USDA=3.279
NC_035081.1	25180961	.	G	A	.	.	MAF_INRAE=1.667;MAF_USDA=6.471
NC_035081.1	25181103	.	G	T	.	.	MAF_USDA=1.667
NC_035081.1	25181122	.	G	T	.	.	MAF_USDA=3.279
NC_035081.1	25181154	.	T	C	.	.	MAF_USDA=27.647
NC_035081.1	25181219	.	C	T	.	.	MAF_INRAE=38.608;MAF_USDA=41.176
NC_035081.1	25181226	.	G	A	.	.	MAF_USDA=9.016
NC_035081.1	25181297	.	A	C	.	.	MAF_INRAE=4.167;MAF_USDA=10.0
NC_035081.1	25181357	.	G	A	.	.	MAF_INRAE=9.167;MAF_USDA=7.647
NC_035081.1	25181390	.	T	A	.	.	MAF_INRAE=37.975;MAF_USDA=41.176
NC_035081.1	25181516	.	C	T	.	.	MAF_INRAE=37.342;MAF_USDA=42.262
NC_035081.1	25181605	.	A	C	.	.	MAF_USDA=3.333
NC_035081.1	25181610	.	T	A	.	.	MAF_INRAE=28.481;MAF_USDA=4.167
NC_035081.1	25181685	.	A	G	.	.	MAF_USDA=25.294
NC_035081.1	25181830	.	T	A	.	.	MAF_INRAE=26.316
NC_035081.1	25182002	.	C	T	.	.	MAF_INRAE=37.975;MAF_USDA=43.529
NC_035081.1	25182032	.	T	G	.	.	MAF_INRAE=5.063;MAF_USDA=7.059
NC_035081.1	25182050	.	T	C	.	.	MAF_USDA=18.75
NC_035081.1	25182069	.	G	T	.	.	MAF_INRAE=38.608;MAF_USDA=45.882
NC_035081.1	25182133	.	G	C	.	.	MAF_INRAE=37.975;MAF_USDA=41.176
NC_035081.1	25182160	.	AGCC	AGCT	.	.	MAF_USDA=47.917
NC_035081.1	25182163	.	C	T	.	.	MAF_INRAE=42.105;MAF_USDA=47.541
NC_035081.1	25182180	.	C	T	.	.	MAF_INRAE=28.481;MAF_USDA=4.098
NC_035081.1	25182226	.	G	A	.	.	MAF_INRAE=1.667
NC_035081.1	25182266	.	A	T	.	.	MAF_USDA=6.471
NC_035081.1	25182328	.	C	G	.	.	MAF_INRAE=46.203;MAF_USDA=49.412
NC_035081.1	25182398	.	T	G	.	.	MAF_INRAE=37.975;MAF_USDA=11.765
NC_035081.1	25182437	.	C	A	.	.	MAF_INRAE=49.367;MAF_USDA=39.412
NC_035081.1	25182463	.	G	T	.	.	MAF_INRAE=3.333;MAF_USDA=5.294
NC_035081.1	25182489	.	G	A	.	.	MAF_INRAE=6.962;MAF_USDA=6.471
NC_035081.1	25182584	.	T	G	.	.	MAF_USDA=5.738
NC_035081.1	25182615	.	A	C	.	.	MAF_INRAE=34.81;MAF_USDA=22.941
NC_035081.1	25182655	.	G	T	.	.	MAF_INRAE=29.747;MAF_USDA=47.647
NC_035081.1	25182723	.	G	T	.	.	MAF_USDA=2.459
NC_035081.1	25182728	.	T	G	.	.	MAF_USDA=1.639
NC_035081.1	25182737	.	G	A	.	.	MAF_USDA=6.471
NC_035081.1	25182769	.	C	T	.	.	MAF_INRAE=27.215;MAF_USDA=4.098
NC_035081.1	25182864	.	A	C	.	.	MAF_USDA=6.557
NC_035081.1	25182898	.	T	C	.	.	MAF_USDA=3.279
NC_035081.1	25182904	.	A	G	.	.	MAF_USDA=32.353
NC_035081.1	25182955	.	G	A	.	.	MAF_USDA=5.294
NC_035081.1	25183067	.	T	C	.	.	MAF_USDA=3.279
NC_035081.1	25183074	.	G	T	.	.	MAF_INRAE=13.333;MAF_USDA=8.235
NC_035081.1	25183081	.	T	G	.	.	MAF_USDA=8.197
NC_035081.1	25183139	.	G	C	.	.	MAF_INRAE=17.5;MAF_USDA=23.529
NC_035081.1	25183182	.	G	A	.	.	MAF_INRAE=5.263
NC_035081.1	25183240	.	T	G	.	.	MAF_USDA=1.639
NC_035081.1	25183360	.	C	A	.	.	MAF_INRAE=33.544;MAF_USDA=24.118
NC_035081.1	25183373	.	G	A	.	.	MAF_INRAE=10.0;MAF_USDA=20.0
NC_035081.1	25183416	.	A	C	.	.	MAF_INRAE=5.833;MAF_USDA=1.765
NC_035081.1	25183571	.	G	A	.	.	MAF_INRAE=4.167;MAF_USDA=8.824
NC_035081.1	25183615	.	C	T	.	.	MAF_USDA=4.098
NC_035081.1	25183660	.	C	T	.	.	MAF_USDA=1.639
NC_035081.1	25183666	.	T	C	.	.	MAF_USDA=1.639
NC_035081.1	25183724	.	T	G	.	.	MAF_USDA=6.557
NC_035081.1	25183751	.	C	A	.	.	MAF_USDA=3.279
NC_035081.1	25183769	.	G	T	.	.	MAF_USDA=1.176
NC_035081.1	25183771	.	A	G	.	.	MAF_INRAE=11.667;MAF_USDA=27.059
NC_035081.1	25183776	.	C	G	.	.	MAF_INRAE=36.076;MAF_USDA=11.176
NC_035081.1	25183806	.	T	A	.	.	MAF_USDA=1.639
NC_035081.1	25183821	.	G	C	.	.	MAF_USDA=1.639
NC_035081.1	25183835	.	C	A	.	.	MAF_INRAE=4.167;MAF_USDA=14.118
NC_035081.1	25183852	.	C	G	.	.	MAF_INRAE=39.241;MAF_USDA=28.235
NC_035081.1	25183878	.	A	G	.	.	MAF_INRAE=31.646;MAF_USDA=13.115
NC_035081.1	25184064	.	T	A	.	.	MAF_INRAE=3.333;MAF_USDA=5.294
NC_035081.1	25184116	.	C	T	.	.	MAF_USDA=2.083
NC_035081.1	25184146	.	C	A	.	.	MAF_USDA=1.667
NC_035081.1	25184173	.	G	A	.	.	MAF_INRAE=6.962;MAF_USDA=2.5
NC_035081.1	25184230	.	T	G	.	.	MAF_INRAE=10.833;MAF_USDA=27.647
NC_035081.1	25184232	.	T	G	.	.	MAF_INRAE=10.833;MAF_USDA=27.647
NC_035081.1	25184265	.	G	A	.	.	MAF_USDA=3.279
NC_035081.1	25184316	.	C	A	.	.	MAF_INRAE=3.333;MAF_USDA=7.059
NC_035081.1	25184361	.	C	T	.	.	MAF_USDA=1.639
NC_035081.1	25184389	.	G	T	.	.	MAF_INRAE=11.667;MAF_USDA=21.765
NC_035081.1	25184401	.	C	T	.	.	MAF_USDA=2.459
NC_035081.1	25184524	.	A	C	.	.	MAF_USDA=5.882
NC_035081.1	25184536	.	G	A	.	.	MAF_USDA=3.279
NC_035081.1	25184562	.	T	C	.	.	MAF_USDA=18.75
NC_035081.1	25184601	.	A	G	.	.	MAF_INRAE=11.667;MAF_USDA=27.381
NC_035081.1	25184777	.	G	T	.	.	MAF_USDA=2.459
NC_035081.1	25184810	.	A	T	.	.	MAF_INRAE=46.835;MAF_USDA=39.412
NC_035081.1	25184850	.	T	A	.	.	MAF_INRAE=11.667;MAF_USDA=26.471
NC_035081.1	25184851	.	A	G	.	.	MAF_INRAE=11.667;MAF_USDA=25.882
NC_035081.1	25184863	.	G	A	.	.	MAF_USDA=5.738
NC_035081.1	25184888	.	A	G	.	.	MAF_USDA=25.0
NC_035081.1	25187160	.	C	T	.	.	MAF_USDA=1.639
NC_035081.1	25187192	.	C	T	.	.	MAF_INRAE=39.241;MAF_USDA=33.529
NC_035081.1	25187322	.	G	A	.	.	MAF_INRAE=6.962;MAF_USDA=2.459
NC_035081.1	25187385	.	A	G	.	.	MAF_USDA=2.459
NC_035081.1	25187471	.	C	G	.	.	MAF_INRAE=11.667;MAF_USDA=27.647
NC_035081.1	25187554	.	C	A	.	.	MAF_INRAE=6.962;MAF_USDA=2.459
NC_035081.1	25187558	.	A	C	.	.	MAF_INRAE=10.833;MAF_USDA=27.059
NC_035081.1	25187572	.	T	A	.	.	MAF_USDA=1.639
NC_035081.1	25187573	.	C	T	.	.	MAF_INRAE=19.62;MAF_USDA=28.824
NC_035081.1	25187674	.	T	G	.	.	MAF_INRAE=10.127;MAF_USDA=10.0
NC_035081.1	25187689	.	A	T	.	.	MAF_USDA=2.459
NC_035081.1	25187692	.	G	A	.	.	MAF_INRAE=8.333;MAF_USDA=5.882
NC_035081.1	25187693	.	G	A	.	.	MAF_USDA=6.557
NC_035081.1	25187698	.	A	G	.	.	MAF_USDA=5.738
NC_035081.1	25187713	.	T	G	.	.	MAF_INRAE=11.667;MAF_USDA=25.882
NC_035081.1	25187726	.	G	T	.	.	MAF_USDA=7.059
NC_035081.1	25187835	.	A	G	.	.	MAF_INRAE=15.823;MAF_USDA=34.706
NC_035081.1	25187926	.	G	A	.	.	MAF_INRAE=36.842;MAF_USDA=47.541
NC_035081.1	25187962	.	A	G	.	.	MAF_INRAE=5.696;MAF_USDA=12.941
NC_035081.1	25188054	.	G	A	.	.	MAF_USDA=1.639
NC_035081.1	25188093	.	A	G	.	.	MAF_USDA=7.059
NC_035081.1	25188105	.	C	A	.	.	MAF_USDA=7.377
NC_035081.1	25188136	.	A	T	.	.	MAF_INRAE=23.333
NC_035081.1	25188137	.	C	A	.	.	MAF_INRAE=23.333
NC_035081.1	25188172	.	T	C	.	.	MAF_INRAE=5.0;MAF_USDA=3.279
NC_035081.1	25188221	.	G	T	.	.	MAF_USDA=2.459
NC_035081.1	25188354	.	C	A	.	.	MAF_USDA=1.639
NC_035081.1	25188404	.	A	T	.	.	MAF_USDA=3.279
NC_035081.1	25188447	.	G	A	.	.	MAF_INRAE=6.962;MAF_USDA=2.353
NC_035081.1	25188664	.	C	T	.	.	MAF_USDA=2.459
NC_035081.1	25188724	.	G	A	.	.	MAF_USDA=3.279
NC_035081.1	25188731	.	T	C	.	.	MAF_INRAE=42.405;MAF_USDA=31.765
NC_035081.1	25188788	.	A	G	.	.	MAF_INRAE=11.667;MAF_USDA=21.176
NC_035081.1	25188821	.	T	A	.	.	MAF_USDA=1.639
NC_035081.1	25188822	.	G	T	.	.	MAF_INRAE=5.833;MAF_USDA=14.706
NC_035081.1	25188849	.	T	A	.	.	MAF_USDA=1.639
NC_035081.1	25188896	.	A	C	.	.	MAF_INRAE=32.5;MAF_USDA=9.836
NC_035081.1	25188933	.	C	T	.	.	MAF_USDA=4.098
NC_035081.1	25188939	.	C	T	.	.	MAF_INRAE=11.667;MAF_USDA=20.588
NC_035081.1	25188967	.	G	A	.	.	MAF_INRAE=31.579;MAF_USDA=30.0
NC_035081.1	25188987	.	A	T	.	.	MAF_USDA=10.588
NC_035081.1	25189008	.	C	T	.	.	MAF_USDA=1.639
NC_035081.1	25189010	.	A	C	.	.	MAF_USDA=25.0
NC_035081.1	25189072	.	G	A	.	.	MAF_INRAE=31.646
NC_035081.1	25189077	.	C	T	.	.	MAF_INRAE=37.342
NC_035081.1	25189107	.	A	T	.	.	MAF_INRAE=9.494;MAF_USDA=22.619
NC_035081.1	25189152	.	A	T	.	.	MAF_INRAE=34.177;MAF_USDA=18.75
NC_035081.1	25189163	.	A	C	.	.	MAF_INRAE=34.177;MAF_USDA=20.833
NC_035081.1	25189219	.	G	A	.	.	MAF_INRAE=3.165
NC_035081.1	25189271	.	C	T	.	.	MAF_INRAE=33.544;MAF_USDA=20.0
NC_035081.1	25189325	.	A	C	.	.	MAF_USDA=5.882
NC_035081.1	25189358	.	T	C	.	.	MAF_USDA=1.639
NC_035081.1	25189379	.	A	G	.	.	MAF_INRAE=5.696;MAF_USDA=10.0
NC_035081.1	25189450	.	G	T	.	.	MAF_INRAE=11.667;MAF_USDA=21.765
NC_035081.1	25189468	.	C	T	.	.	MAF_INRAE=5.696;MAF_USDA=11.176
NC_035081.1	25189610	.	A	T	.	.	MAF_INRAE=5.696;MAF_USDA=12.941
NC_035081.1	25189615	.	C	T	.	.	MAF_USDA=3.529
NC_035081.1	25189631	.	C	G	.	.	MAF_INRAE=2.5
NC_035081.1	25189632	.	C	T	.	.	MAF_INRAE=2.5
NC_035081.1	25189683	.	A	G	.	.	MAF_INRAE=6.329
NC_035081.1	25189736	.	G	A	.	.	MAF_USDA=3.279
NC_035081.1	25189737	.	T	A	.	.	MAF_USDA=3.279
NC_035081.1	25189748	.	T	C	.	.	MAF_INRAE=4.167;MAF_USDA=14.706
NC_035081.1	25189753	.	A	G	.	.	MAF_INRAE=7.5;MAF_USDA=5.294
NC_035081.1	25189778	.	A	G	.	.	MAF_INRAE=5.833;MAF_USDA=7.647
NC_035081.1	25189795	.	T	C	.	.	MAF_USDA=1.639
NC_035081.1	25190016	.	C	T	.	.	MAF_INRAE=4.167;MAF_USDA=14.118
NC_035081.1	25190045	.	C	A	.	.	MAF_INRAE=8.861;MAF_USDA=12.353
NC_035081.1	25190049	.	A	G	.	.	MAF_INRAE=22.152;MAF_USDA=48.824
NC_035081.1	25190110	.	G	T	.	.	MAF_INRAE=17.722;MAF_USDA=45.882
NC_035081.1	25190194	.	A	T	.	.	MAF_INRAE=5.696;MAF_USDA=11.765
NC_035081.1	25190212	.	A	C	.	.	MAF_INRAE=5.696;MAF_USDA=11.765
NC_035081.1	25190327	.	G	T	.	.	MAF_INRAE=33.544;MAF_USDA=4.098
NC_035081.1	25190366	.	G	A	.	.	MAF_INRAE=4.167;MAF_USDA=24.706
NC_035081.1	25190367	.	C	G	.	.	MAF_INRAE=36.709;MAF_USDA=47.647
NC_035081.1	25190396	.	C	T	.	.	MAF_INRAE=13.291;MAF_USDA=45.882
NC_035081.1	25190413	.	A	G	.	.	MAF_USDA=3.279
NC_035081.1	25190435	.	T	C	.	.	MAF_USDA=1.639
NC_035081.1	25190436	.	G	T	.	.	MAF_USDA=3.279
NC_035081.1	25190464	.	A	C	.	.	MAF_INRAE=4.167;MAF_USDA=17.059
NC_035081.1	25190467	.	A	G	.	.	MAF_USDA=3.279
NC_035081.1	25190511	.	C	T	.	.	MAF_INRAE=8.861;MAF_USDA=12.941
NC_035081.1	25190603	.	A	T	.	.	MAF_USDA=1.639
NC_035081.1	25190611	.	G	A	.	.	MAF_INRAE=48.734;MAF_USDA=44.118
NC_035081.1	25190631	.	A	G	.	.	MAF_USDA=3.279
NC_035081.1	25190704	.	C	A	.	.	MAF_INRAE=28.481;MAF_USDA=4.098
NC_035081.1	25190778	.	C	T	.	.	MAF_INRAE=22.152;MAF_USDA=48.824
NC_035081.1	25190793	.	T	G	.	.	MAF_INRAE=8.861;MAF_USDA=11.765
NC_035081.1	25190794	.	G	A	.	.	MAF_INRAE=14.167;MAF_USDA=28.824
NC_035081.1	25190872	.	T	C	.	.	MAF_USDA=2.459
NC_035081.1	25190897	.	T	A	.	.	MAF_USDA=7.377
NC_035081.1	25190997	.	C	A	.	.	MAF_INRAE=8.861;MAF_USDA=12.353
NC_035081.1	25191001	.	A	G	.	.	MAF_INRAE=22.152;MAF_USDA=49.412
NC_035081.1	25191039	.	T	C	.	.	MAF_USDA=3.279
NC_035081.1	25191141	.	C	A	.	.	MAF_INRAE=29.114;MAF_USDA=3.279
NC_035081.1	25191401	.	C	T	.	.	MAF_USDA=1.176
NC_035081.1	25191478	.	G	T	.	.	MAF_USDA=10.656
NC_035081.1	25191545	.	C	A	.	.	MAF_USDA=2.083
NC_035081.1	25191564	.	A	T	.	.	MAF_USDA=8.333
NC_035081.1	25191580	.	T	A	.	.	MAF_INRAE=10.759;MAF_USDA=10.714
NC_035081.1	25191622	.	A	G	.	.	MAF_INRAE=4.167;MAF_USDA=18.452
NC_035081.1	25191643	.	G	A	.	.	MAF_INRAE=1.667;MAF_USDA=16.667
NC_035081.1	25191769	.	C	T	.	.	MAF_USDA=5.294
NC_035081.1	25191770	.	G	A	.	.	MAF_INRAE=5.696
NC_035081.1	25191807	.	C	T	.	.	MAF_USDA=7.377
NC_035081.1	25191840	.	T	C	.	.	MAF_INRAE=13.291;MAF_USDA=17.059
NC_035081.1	25191900	.	C	T	.	.	MAF_USDA=1.639
NC_035081.1	25191996	.	C	A	.	.	MAF_INRAE=3.333;MAF_USDA=7.059
NC_035081.1	25192026	.	G	A	.	.	MAF_USDA=1.639
NC_035081.1	25192061	.	C	T	.	.	MAF_USDA=4.098
NC_035081.1	25192104	.	A	T	.	.	MAF_USDA=2.083
NC_035081.1	25192126	.	G	A	.	.	MAF_USDA=4.118
NC_035081.1	25192202	.	G	T	.	.	MAF_USDA=1.639
NC_035081.1	25192224	.	G	A	.	.	MAF_INRAE=5.696
NC_035081.1	25192393	.	G	A	.	.	MAF_INRAE=10.759;MAF_USDA=14.118
NC_035081.1	25192407	.	A	C	.	.	MAF_USDA=4.098
NC_035081.1	25192425	.	C	T	.	.	MAF_INRAE=28.481;MAF_USDA=11.475
NC_035081.1	25192466	.	G	T	.	.	MAF_INRAE=7.5;MAF_USDA=5.294
NC_035081.1	25192510	.	C	A	.	.	MAF_INRAE=33.544;MAF_USDA=20.0
NC_035081.1	25192514	.	G	T	.	.	MAF_USDA=10.588
NC_035081.1	25192576	.	A	G	.	.	MAF_INRAE=39.241;MAF_USDA=22.941
NC_035081.1	25192613	.	C	T	.	.	MAF_INRAE=39.241;MAF_USDA=12.353
NC_035081.1	25192624	.	A	G	.	.	MAF_INRAE=4.167
NC_035081.1	25192730	.	C	A	.	.	MAF_INRAE=10.0;MAF_USDA=9.412
NC_035081.1	25192750	.	C	A	.	.	MAF_INRAE=28.481;MAF_USDA=12.295
NC_035081.1	25192779	.	T	A	.	.	MAF_USDA=3.279
NC_035081.1	25192797	.	A	C	.	.	MAF_USDA=7.377
NC_035081.1	25192833	.	G	A	.	.	MAF_INRAE=38.608;MAF_USDA=12.353
NC_035081.1	25192873	.	G	T	.	.	MAF_USDA=5.294
NC_035081.1	25192952	.	A	T	.	.	MAF_USDA=5.882
NC_035081.1	25192956	.	G	C	.	.	MAF_INRAE=28.481;MAF_USDA=18.824
NC_035081.1	25192962	.	T	C	.	.	MAF_INRAE=39.241;MAF_USDA=11.765
NC_035081.1	25193103	.	T	G	.	.	MAF_INRAE=7.5;MAF_USDA=5.294
NC_035081.1	25193216	.	A	G	.	.	MAF_INRAE=3.165;MAF_USDA=1.639
NC_035081.1	25193217	.	G	A	.	.	MAF_USDA=4.706
NC_035081.1	25193353	.	G	A	.	.	MAF_USDA=2.459
NC_035081.1	25193378	.	C	A	.	.	MAF_INRAE=4.167;MAF_USDA=12.941
NC_035081.1	25193383	.	C	T	.	.	MAF_INRAE=27.848;MAF_USDA=4.098
NC_035081.1	25193440	.	G	A	.	.	MAF_USDA=1.639
NC_035081.1	25193447	.	G	T	.	.	MAF_USDA=4.098
NC_035081.1	25193513	.	A	T	.	.	MAF_INRAE=33.544;MAF_USDA=31.25
NC_035081.1	25193524	.	C	T	.	.	MAF_INRAE=10.759;MAF_USDA=2.083
NC_035081.1	25193535	.	C	A	.	.	MAF_INRAE=10.759;MAF_USDA=8.824
NC_035081.1	25193660	.	C	T	.	.	MAF_INRAE=10.759;MAF_USDA=9.412
NC_035081.1	25193705	.	C	A	.	.	MAF_INRAE=5.696
NC_035081.1	25193754	.	C	A	.	.	MAF_USDA=2.459
NC_035081.1	25193784	.	G	A	.	.	MAF_INRAE=15.823;MAF_USDA=19.412
NC_035081.1	25193871	.	A	C	.	.	MAF_USDA=4.167
NC_035081.1	25193929	.	G	C	.	.	MAF_INRAE=10.759;MAF_USDA=9.412
NC_035081.1	25193961	.	C	T	.	.	MAF_USDA=3.279
NC_035081.1	25194059	.	T	C	.	.	MAF_INRAE=5.0;MAF_USDA=1.639
NC_035081.1	25194119	.	C	A	.	.	MAF_INRAE=4.167;MAF_USDA=14.118
NC_035081.1	25194153	.	C	T	.	.	MAF_INRAE=5.0
NC_035081.1	25194184	.	A	G	.	.	MAF_INRAE=7.595
NC_035081.1	25194187	.	T	C	.	.	MAF_INRAE=5.0;MAF_USDA=10.588
NC_035081.1	25194328	.	T	A	.	.	MAF_USDA=16.667
NC_035081.1	25194347	.	T	G	.	.	MAF_USDA=1.667
NC_035081.1	25194348	.	T	G	.	.	MAF_INRAE=10.0;MAF_USDA=9.524
NC_035081.1	25194410	.	A	C	.	.	MAF_INRAE=5.063;MAF_USDA=10.0
NC_035081.1	25194423	.	C	T	.	.	MAF_INRAE=3.165;MAF_USDA=1.639
NC_035081.1	25194486	.	A	T	.	.	MAF_INRAE=28.481;MAF_USDA=11.475
NC_035081.1	25194509	.	T	G	.	.	MAF_USDA=5.882
NC_035081.1	25194569	.	T	G	.	.	MAF_USDA=1.639
NC_035081.1	25194639	.	T	C	.	.	MAF_INRAE=10.0;MAF_USDA=9.412
NC_035081.1	25194676	.	A	G	.	.	MAF_INRAE=6.962;MAF_USDA=1.667
NC_035081.1	25194690	.	C	G	.	.	MAF_INRAE=4.167;MAF_USDA=5.833
NC_035081.1	25194722	.	A	C	.	.	MAF_USDA=8.929
NC_035081.1	25194822	.	G	T	.	.	MAF_INRAE=26.316
NC_035081.1	25194901	.	C	T	.	.	MAF_INRAE=36.709;MAF_USDA=30.588
NC_035081.1	25194939	.	A	G	.	.	MAF_USDA=1.639
NC_035081.1	25194953	.	G	A	.	.	MAF_INRAE=47.468;MAF_USDA=37.647
NC_035081.1	25195042	.	C	T	.	.	MAF_INRAE=46.835;MAF_USDA=35.882
NC_035081.1	25195081	.	A	G	.	.	MAF_USDA=9.412
NC_035081.1	25195127	.	G	A	.	.	MAF_INRAE=38.608;MAF_USDA=6.471
NC_035081.1	25195144	.	G	T	.	.	MAF_INRAE=6.962;MAF_USDA=25.882
NC_035081.1	25195238	.	A	T	.	.	MAF_INRAE=4.167;MAF_USDA=1.639
NC_035081.1	25195430	.	T	A	.	.	MAF_USDA=1.639
NC_035081.1	25195437	.	C	T	.	.	MAF_INRAE=2.5;MAF_USDA=4.706
NC_035081.1	25195522	.	C	A	.	.	MAF_INRAE=10.0;MAF_USDA=9.412
NC_035081.1	25195531	.	G	A	.	.	MAF_INRAE=4.167;MAF_USDA=14.118
NC_035081.1	25195689	.	C	T	.	.	MAF_INRAE=4.167;MAF_USDA=14.118
NC_035081.1	25195887	.	A	C	.	.	MAF_INRAE=32.278;MAF_USDA=19.412
NC_035081.1	25195948	.	C	T	.	.	MAF_INRAE=2.5;MAF_USDA=2.459
NC_035081.1	25196021	.	C	G	.	.	MAF_INRAE=9.167
NC_035081.1	25196038	.	A	C	.	.	MAF_USDA=13.636
NC_035081.1	25196111	.	A	G	.	.	MAF_USDA=1.639
NC_035081.1	25196123	.	C	T	.	.	MAF_INRAE=5.0
NC_035081.1	25196165	.	G	T	.	.	MAF_INRAE=5.833;MAF_USDA=1.765
NC_035081.1	25196250	.	T	A	.	.	MAF_INRAE=18.354;MAF_USDA=48.235
NC_035081.1	25196277	.	G	A	.	.	MAF_INRAE=36.709;MAF_USDA=30.588
NC_035081.1	25196370	.	C	A	.	.	MAF_INRAE=4.167;MAF_USDA=11.765
NC_035081.1	25196422	.	A	C	.	.	MAF_INRAE=4.167;MAF_USDA=16.471
NC_035081.1	25196473	.	A	C	.	.	MAF_USDA=3.279
NC_035081.1	25196525	.	G	A	.	.	MAF_INRAE=24.051;MAF_USDA=45.294
NC_035081.1	25196661	.	T	C	.	.	MAF_INRAE=5.696;MAF_USDA=9.016
NC_035081.1	25196680	.	T	C	.	.	MAF_INRAE=5.063;MAF_USDA=7.377
NC_035081.1	25196717	.	C	A	.	.	MAF_INRAE=5.0;MAF_USDA=1.639
NC_035081.1	25196742	.	G	A	.	.	MAF_INRAE=6.962;MAF_USDA=2.353
NC_035081.1	25196808	.	C	T	.	.	MAF_INRAE=32.278;MAF_USDA=48.235
NC_035081.1	25196810	.	T	C	.	.	MAF_USDA=1.639
NC_035081.1	25196973	.	A	G	.	.	MAF_INRAE=4.167;MAF_USDA=14.118
NC_035081.1	25196974	.	T	A	.	.	MAF_INRAE=24.051;MAF_USDA=45.882
NC_035081.1	25197046	.	T	G	.	.	MAF_INRAE=5.063;MAF_USDA=7.377
NC_035081.1	25197104	.	G	A	.	.	MAF_INRAE=24.051;MAF_USDA=45.294
NC_035081.1	25197116	.	A	G	.	.	MAF_INRAE=4.167;MAF_USDA=14.118
NC_035081.1	25197144	.	C	T	.	.	MAF_INRAE=8.861;MAF_USDA=22.353
NC_035081.1	25197200	.	G	T	.	.	MAF_INRAE=5.063;MAF_USDA=6.667
NC_035081.1	25197275	.	T	C	.	.	MAF_USDA=2.459
NC_035081.1	25197302	.	G	A	.	.	MAF_INRAE=4.167;MAF_USDA=14.706
NC_035081.1	25197306	.	G	A	.	.	MAF_INRAE=15.823;MAF_USDA=24.706
NC_035081.1	25197434	.	G	C	.	.	MAF_INRAE=12.658;MAF_USDA=5.882
NC_035081.1	25197457	.	A	G	.	.	MAF_INRAE=12.658;MAF_USDA=5.882
NC_035081.1	25197490	.	T	C	.	.	MAF_USDA=1.639
NC_035081.1	25197491	.	A	G	.	.	MAF_INRAE=28.481;MAF_USDA=3.279
NC_035081.1	25197516	.	G	C	.	.	MAF_INRAE=4.167;MAF_USDA=18.235
NC_035081.1	25197619	.	T	C	.	.	MAF_INRAE=47.468;MAF_USDA=28.235
NC_035081.1	25197800	.	C	T	.	.	MAF_USDA=4.706
NC_035081.1	25197841	.	G	A	.	.	MAF_INRAE=36.076;MAF_USDA=32.353
NC_035081.1	25197846	.	C	T	.	.	MAF_USDA=8.197
NC_035081.1	25197864	.	A	G	.	.	MAF_INRAE=3.165;MAF_USDA=1.639
NC_035081.1	25197913	.	G	A	.	.	MAF_USDA=1.639
NC_035081.1	25197944	.	T	G	.	.	MAF_USDA=2.941
NC_035081.1	25197967	.	T	C	.	.	MAF_INRAE=10.0;MAF_USDA=17.059
NC_035081.1	25198036	.	A	G	.	.	MAF_USDA=11.765
NC_035081.1	25198351	.	C	T	.	.	MAF_USDA=3.279
NC_035081.1	25198656	.	C	A	.	.	MAF_INRAE=48.734;MAF_USDA=46.429
NC_035081.1	25198665	.	C	A	.	.	MAF_INRAE=3.165;MAF_USDA=13.095
NC_035081.1	25198667	.	C	T	.	.	MAF_INRAE=35.833;MAF_USDA=18.333
NC_035081.1	25198688	.	A	T	.	.	MAF_INRAE=32.911;MAF_USDA=20.238
NC_035081.1	25198722	.	A	G	.	.	MAF_INRAE=5.696
NC_035081.1	25198746	.	C	A	.	.	MAF_USDA=2.5
NC_035081.1	25198780	.	A	G	.	.	MAF_INRAE=4.167;MAF_USDA=3.333
NC_035081.1	25198850	.	T	C	.	.	MAF_USDA=1.639
NC_035081.1	25198938	.	C	T	.	.	MAF_USDA=45.833
NC_035081.1	25198972	.	A	G	.	.	MAF_USDA=41.667
NC_035081.1	25199134	.	A	C	.	.	MAF_USDA=45.833
NC_035081.1	25199182	.	T	C	.	.	MAF_INRAE=26.316;MAF_USDA=43.75
NC_035081.1	25199297	.	G	C	.	.	MAF_USDA=4.098
NC_035081.1	25199341	.	T	A	.	.	MAF_INRAE=4.167;MAF_USDA=5.294
NC_035081.1	25199357	.	G	T	.	.	MAF_INRAE=3.165;MAF_USDA=4.098
NC_035081.1	25199466	.	A	C	.	.	MAF_USDA=4.098
NC_035081.1	25199541	.	C	T	.	.	MAF_INRAE=3.165;MAF_USDA=4.098
NC_035081.1	25199557	.	G	A	.	.	MAF_INRAE=28.481;MAF_USDA=11.176
NC_035081.1	25199617	.	A	G	.	.	MAF_USDA=1.639
NC_035081.1	25199654	.	G	C	.	.	MAF_USDA=1.639
NC_035081.1	25199655	.	T	A	.	.	MAF_USDA=1.639
NC_035081.1	25199705	.	C	T	.	.	MAF_INRAE=6.667;MAF_USDA=9.412
NC_035081.1	25199710	.	G	C	.	.	MAF_USDA=2.083
NC_035081.1	25199716	.	G	A	.	.	MAF_INRAE=50.0;MAF_USDA=42.353
NC_035081.1	25199739	.	A	G	.	.	MAF_USDA=16.667
NC_035081.1	25199753	.	A	T	.	.	MAF_INRAE=26.316;MAF_USDA=36.471
NC_035081.1	25199775	.	C	T	.	.	MAF_INRAE=26.316;MAF_USDA=41.176
NC_035081.1	25199807	.	C	A	.	.	MAF_INRAE=8.333;MAF_USDA=19.412
NC_035081.1	25199814	.	C	T	.	.	MAF_INRAE=3.333;MAF_USDA=6.471
NC_035081.1	25200022	.	T	G	.	.	MAF_INRAE=36.842;MAF_USDA=28.235
NC_035081.1	25200057	.	T	A	.	.	MAF_INRAE=7.5;MAF_USDA=20.0
NC_035081.1	25200134	.	A	G	.	.	MAF_INRAE=7.5;MAF_USDA=20.0
NC_035081.1	25200247	.	G	T	.	.	MAF_INRAE=5.833;MAF_USDA=6.471
NC_035081.1	25200263	.	G	A	.	.	MAF_USDA=18.235
NC_035081.1	25200286	.	C	A	.	.	MAF_USDA=3.279
NC_035081.1	25200336	.	A	C	.	.	MAF_INRAE=7.5;MAF_USDA=18.824
NC_035081.1	25200343	.	T	C	.	.	MAF_INRAE=44.304;MAF_USDA=45.294
NC_035081.1	25200388	.	G	A	.	.	MAF_INRAE=44.937;MAF_USDA=45.882
NC_035081.1	25200403	.	A	G	.	.	MAF_USDA=1.639
NC_035081.1	25200411	.	A	G	.	.	MAF_USDA=2.459
NC_035081.1	25200439	.	G	A	.	.	MAF_USDA=5.738
NC_035081.1	25200469	.	G	A	.	.	MAF_INRAE=45.57;MAF_USDA=45.294
NC_035081.1	25200582	.	A	T	.	.	MAF_INRAE=44.937;MAF_USDA=44.706
NC_035081.1	25200602	.	C	T	.	.	MAF_INRAE=44.937;MAF_USDA=45.294
NC_035081.1	25200606	.	G	A	.	.	MAF_INRAE=49.167;MAF_USDA=44.706
NC_035081.1	25200684	.	C	A	.	.	MAF_INRAE=5.833;MAF_USDA=8.824
NC_035081.1	25200685	.	A	T	.	.	MAF_INRAE=5.833;MAF_USDA=8.824
NC_035081.1	25200693	.	G	T	.	.	MAF_USDA=6.557
NC_035081.1	25200749	.	C	T	.	.	MAF_INRAE=46.203;MAF_USDA=45.294
NC_035081.1	25200826	.	A	C	.	.	MAF_INRAE=45.57;MAF_USDA=45.294
NC_035081.1	25200833	.	G	A	.	.	MAF_INRAE=4.167;MAF_USDA=8.824
NC_035081.1	25200845	.	A	G	.	.	MAF_INRAE=7.5;MAF_USDA=19.412
NC_035081.1	25200859	.	C	T	.	.	MAF_INRAE=7.5;MAF_USDA=18.235
NC_035081.1	25200902	.	G	T	.	.	MAF_USDA=1.639
NC_035081.1	25200920	.	T	G	.	.	MAF_INRAE=45.57;MAF_USDA=46.471
NC_035081.1	25200961	.	A	C	.	.	MAF_INRAE=5.833;MAF_USDA=7.059
NC_035081.1	25200966	.	A	C	.	.	MAF_INRAE=7.5;MAF_USDA=19.412
NC_035081.1	25200968	.	A	T	.	.	MAF_INRAE=2.5
NC_035081.1	25200999	.	A	G	.	.	MAF_INRAE=3.165
NC_035081.1	25201012	.	T	C	.	.	MAF_INRAE=7.5;MAF_USDA=20.0
NC_035081.1	25201013	.	G	A	.	.	MAF_INRAE=7.5;MAF_USDA=20.0
NC_035081.1	25201028	.	G	T	.	.	MAF_INRAE=15.19;MAF_USDA=10.588
NC_035081.1	25201103	.	A	T	.	.	MAF_INRAE=44.937;MAF_USDA=45.294
NC_035081.1	25201161	.	T	C	.	.	MAF_INRAE=5.833;MAF_USDA=8.235
NC_035081.1	25201180	.	T	C	.	.	MAF_USDA=4.098
NC_035081.1	25201190	.	A	G	.	.	MAF_INRAE=44.937;MAF_USDA=45.294
NC_035081.1	25201251	.	C	A	.	.	MAF_USDA=5.738
NC_035081.1	25201268	.	A	G	.	.	MAF_USDA=1.176
NC_035081.1	25201270	.	T	C	.	.	MAF_INRAE=45.57;MAF_USDA=44.706
NC_035081.1	25201298	.	A	G	.	.	MAF_INRAE=45.57;MAF_USDA=44.706
NC_035081.1	25201317	.	C	T	.	.	MAF_USDA=6.557
NC_035081.1	25201340	.	G	A	.	.	MAF_USDA=1.639
NC_035081.1	25201355	.	C	T	.	.	MAF_INRAE=45.57;MAF_USDA=44.118
NC_035081.1	25201390	.	TCAGGCCAGCTGACCCTGGACAACCAC	TCAGGCCAGCTGACCCTGGACAACCAG	.	.	MAF_USDA=31.25
NC_035081.1	25201416	.	C	G	.	.	MAF_INRAE=6.667
NC_035081.1	25201421	.	A	C	.	.	MAF_INRAE=44.937;MAF_USDA=44.578
NC_035081.1	25201550	.	C	A	.	.	MAF_INRAE=44.937;MAF_USDA=45.882
NC_035081.1	25201568	.	T	A	.	.	MAF_INRAE=39.241;MAF_USDA=29.167
NC_035081.1	25201573	.	A	C	.	.	MAF_USDA=1.765
NC_035081.1	25201597	.	T	A	.	.	MAF_INRAE=44.937;MAF_USDA=45.294
NC_035081.1	25201603	.	C	G	.	.	MAF_INRAE=7.5;MAF_USDA=17.059
NC_035081.1	25201661	.	T	A	.	.	MAF_USDA=4.918
NC_035081.1	25201676	.	A	T	.	.	MAF_USDA=39.583
NC_035081.1	25201708	.	A	T	.	.	MAF_INRAE=46.203;MAF_USDA=44.118
NC_035081.1	25201715	.	T	C	.	.	MAF_USDA=1.639
NC_035081.1	25201750	.	C	G	.	.	MAF_INRAE=7.5;MAF_USDA=17.059
NC_035081.1	25201753	.	G	A	.	.	MAF_USDA=1.639
NC_035081.1	25201763	.	G	A	.	.	MAF_USDA=4.098
NC_035081.1	25201764	.	C	G	.	.	MAF_INRAE=7.5;MAF_USDA=15.882
NC_035081.1	25201819	.	C	T	.	.	MAF_INRAE=3.333;MAF_USDA=8.333
NC_035081.1	25201842	.	T	C	.	.	MAF_INRAE=44.937;MAF_USDA=43.529
NC_035081.1	25201862	.	A	G	.	.	MAF_INRAE=44.937;MAF_USDA=45.238
NC_035081.1	25201923	.	A	C	.	.	MAF_INRAE=5.833;MAF_USDA=10.714
NC_035081.1	25201941	.	C	T	.	.	MAF_INRAE=44.304;MAF_USDA=44.048
NC_035081.1	25201942	.	A	G	.	.	MAF_INRAE=8.333;MAF_USDA=17.857
NC_035081.1	25201976	.	C	T	.	.	MAF_INRAE=37.975;MAF_USDA=37.059
NC_035081.1	25202115	.	T	C	.	.	MAF_INRAE=8.333;MAF_USDA=18.235
NC_035081.1	25202140	.	G	T	.	.	MAF_INRAE=7.5
NC_035081.1	25202204	.	A	G	.	.	MAF_USDA=1.639
NC_035081.1	25202205	.	G	T	.	.	MAF_INRAE=36.667;MAF_USDA=24.706
NC_035081.1	25202206	.	G	A	.	.	MAF_USDA=3.279
NC_035081.1	25202293	.	A	G	.	.	MAF_INRAE=5.833;MAF_USDA=4.167
NC_035081.1	25202313	.	C	G	.	.	MAF_INRAE=45.57;MAF_USDA=46.471
NC_035081.1	25202327	.	G	A	.	.	MAF_USDA=1.639
NC_035081.1	25202334	.	T	C	.	.	MAF_INRAE=34.81;MAF_USDA=26.471
NC_035081.1	25202393	.	G	A	.	.	MAF_USDA=3.529
NC_035081.1	25202419	.	G	T	.	.	MAF_INRAE=7.5;MAF_USDA=16.471
NC_035081.1	25202507	.	C	T	.	.	MAF_INRAE=44.937;MAF_USDA=45.294
NC_035081.1	25202561	.	G	C	.	.	MAF_INRAE=33.544;MAF_USDA=27.059
NC_035081.1	25202593	.	G	A,C	.	.	MAF_INRAE=5.263
NC_035081.1	25202659	.	G	C	.	.	MAF_USDA=2.083
NC_035081.1	25202711	.	G	T	.	.	MAF_INRAE=7.5;MAF_USDA=31.25
NC_035081.1	25202751	.	C	G	.	.	MAF_INRAE=28.481;MAF_USDA=4.098
NC_035081.1	25202782	.	A	G	.	.	MAF_INRAE=34.81;MAF_USDA=27.059
NC_035081.1	25202882	.	G	A	.	.	MAF_INRAE=44.937;MAF_USDA=45.294
NC_035081.1	25202886	.	G	A	.	.	MAF_USDA=2.083
NC_035081.1	25202889	.	G	A	.	.	MAF_INRAE=44.937;MAF_USDA=45.294
NC_035081.1	25202918	.	C	T	.	.	MAF_INRAE=5.833;MAF_USDA=2.083
NC_035081.1	25203095	.	G	T	.	.	MAF_INRAE=3.165;MAF_USDA=4.098
NC_035081.1	25203147	.	A	T	.	.	MAF_INRAE=5.833;MAF_USDA=12.941
NC_035081.1	25203151	.	A	C	.	.	MAF_USDA=2.083
NC_035081.1	25203171	.	G	T	.	.	MAF_USDA=6.557
NC_035081.1	25203253	.	C	T	.	.	MAF_USDA=2.083
NC_035081.1	25203256	.	T	A	.	.	MAF_INRAE=44.304;MAF_USDA=44.118
NC_035081.1	25203279	.	G	T	.	.	MAF_USDA=5.738
NC_035081.1	25203306	.	G	A	.	.	MAF_USDA=4.098
NC_035081.1	25203313	.	C	T	.	.	MAF_USDA=4.918
NC_035081.1	25203336	.	G	A	.	.	MAF_USDA=1.639
NC_035081.1	25203358	.	G	T	.	.	MAF_INRAE=36.709;MAF_USDA=21.176
NC_035081.1	25203365	.	G	T	.	.	MAF_INRAE=7.5;MAF_USDA=15.882
NC_035081.1	25203384	.	C	G	.	.	MAF_INRAE=3.333
NC_035081.1	25203393	.	G	C	.	.	MAF_USDA=8.333
NC_035081.1	25203395	.	A	T	.	.	MAF_INRAE=26.316;MAF_USDA=45.882
NC_035081.1	25203403	.	G	A	.	.	MAF_INRAE=5.833;MAF_USDA=4.167
NC_035081.1	25203478	.	T	C	.	.	MAF_INRAE=33.544;MAF_USDA=26.471
NC_035081.1	25203492	.	C	T	.	.	MAF_USDA=1.639
NC_035081.1	25203562	.	T	C	.	.	MAF_USDA=6.557
NC_035081.1	25203637	.	G	T	.	.	MAF_INRAE=45.57;MAF_USDA=37.059
NC_035081.1	25203837	.	G	A	.	.	MAF_USDA=4.098
NC_035081.1	25203852	.	G	A	.	.	MAF_INRAE=28.481;MAF_USDA=14.754
NC_035081.1	25203986	.	G	A	.	.	MAF_INRAE=3.165
NC_035081.1	25204027	.	T	A	.	.	MAF_INRAE=5.833;MAF_USDA=4.167
NC_035081.1	25204119	.	A	G	.	.	MAF_INRAE=34.81;MAF_USDA=19.412
NC_035081.1	25204128	.	G	C	.	.	MAF_INRAE=34.81;MAF_USDA=36.471
NC_035081.1	25204155	.	G	A	.	.	MAF_INRAE=14.557;MAF_USDA=7.059
NC_035081.1	25204172	.	C	T	.	.	MAF_USDA=1.639
NC_035081.1	25204277	.	G	A	.	.	MAF_INRAE=5.833;MAF_USDA=5.882
NC_035081.1	25204295	.	C	T	.	.	MAF_USDA=2.459
NC_035081.1	25204322	.	G	T	.	.	MAF_INRAE=15.19;MAF_USDA=13.529
NC_035081.1	25204333	.	T	G	.	.	MAF_INRAE=5.833;MAF_USDA=5.882
NC_035081.1	25204495	.	T	C	.	.	MAF_USDA=5.882
NC_035081.1	25204534	.	C	T	.	.	MAF_USDA=1.639
NC_035081.1	25204565	.	T	C	.	.	MAF_USDA=2.083
NC_035081.1	25204576	.	A	T	.	.	MAF_USDA=3.279
NC_035081.1	25204577	.	T	C	.	.	MAF_INRAE=5.0
NC_035081.1	25204590	.	A	C	.	.	MAF_INRAE=39.241;MAF_USDA=26.471
NC_035081.1	25204686	.	C	T	.	.	MAF_INRAE=40.506;MAF_USDA=25.294
NC_035081.1	25204704	.	C	A	.	.	MAF_USDA=1.639
NC_035081.1	25204713	.	T	A	.	.	MAF_INRAE=39.873;MAF_USDA=31.176
NC_035081.1	25204758	.	G	C	.	.	MAF_INRAE=39.241;MAF_USDA=25.294
NC_035081.1	25204824	.	G	T	.	.	MAF_USDA=4.237
NC_035081.1	25204837	.	C	T	.	.	MAF_INRAE=38.608;MAF_USDA=34.94
NC_035081.1	25204863	.	G	T	.	.	MAF_USDA=5.085
NC_035081.1	25204913	.	C	T	.	.	MAF_INRAE=1.667;MAF_USDA=5.882
NC_035081.1	25204923	.	G	A	.	.	MAF_INRAE=14.557;MAF_USDA=7.059
NC_035081.1	25204996	.	C	T	.	.	MAF_INRAE=39.241;MAF_USDA=31.765
NC_035081.1	25204999	.	A	C	.	.	MAF_INRAE=38.333;MAF_USDA=29.412
NC_035081.1	25205031	.	G	A	.	.	MAF_USDA=6.627
NC_035081.1	25205058	.	T	C	.	.	MAF_INRAE=25.949;MAF_USDA=39.881
NC_035081.1	25205115	.	G	A	.	.	MAF_INRAE=36.076;MAF_USDA=24.706
NC_035081.1	25205117	.	C	A	.	.	MAF_INRAE=3.333;MAF_USDA=6.471
NC_035081.1	25205157	.	G	T	.	.	MAF_INRAE=37.975;MAF_USDA=32.353
NC_035081.1	25205162	.	T	G	.	.	MAF_INRAE=37.975;MAF_USDA=31.765
NC_035081.1	25205164	.	T	G	.	.	MAF_INRAE=30.0;MAF_USDA=32.353
NC_035081.1	25205304	.	T	C	.	.	MAF_INRAE=39.873;MAF_USDA=31.765
NC_035081.1	25205329	.	C	T	.	.	MAF_INRAE=36.709
NC_035081.1	25205346	.	G	T	.	.	MAF_USDA=2.459
NC_035081.1	25205354	.	G	A	.	.	MAF_INRAE=3.165;MAF_USDA=9.836
NC_035081.1	25205476	.	C	A	.	.	MAF_INRAE=33.544;MAF_USDA=31.25
NC_035081.1	25205495	.	C	G	.	.	MAF_INRAE=39.873;MAF_USDA=32.353
NC_035081.1	25205504	.	C	T	.	.	MAF_INRAE=36.709;MAF_USDA=26.471
NC_035081.1	25205547	.	G	A	.	.	MAF_INRAE=5.833;MAF_USDA=5.294
NC_035081.1	25205581	.	G	A	.	.	MAF_USDA=1.639
NC_035081.1	25205673	.	T	C	.	.	MAF_USDA=4.098
NC_035081.1	25205752	.	G	A	.	.	MAF_INRAE=2.5;MAF_USDA=2.459
NC_035081.1	25205754	.	G	A	.	.	MAF_USDA=2.459
NC_035081.1	25205784	.	A	C	.	.	MAF_INRAE=7.5
NC_035081.1	25205824	.	A	G	.	.	MAF_INRAE=36.667;MAF_USDA=22.353
NC_035081.1	25205856	.	G	A	.	.	MAF_INRAE=36.076;MAF_USDA=25.882
NC_035081.1	25205893	.	A	C	.	.	MAF_USDA=4.098
NC_035081.1	25205954	.	G	T	.	.	MAF_INRAE=32.278;MAF_USDA=18.235
NC_035081.1	25205996	.	T	A	.	.	MAF_INRAE=3.333;MAF_USDA=6.471
NC_035081.1	25206038	.	G	T	.	.	MAF_INRAE=38.608;MAF_USDA=35.294
NC_035081.1	25206048	.	T	C	.	.	MAF_INRAE=38.608;MAF_USDA=35.882
NC_035081.1	25206081	.	G	A	.	.	MAF_INRAE=39.241;MAF_USDA=36.471
NC_035081.1	25206101	.	A	G	.	.	MAF_INRAE=38.608;MAF_USDA=36.471
NC_035081.1	25206112	.	G	C	.	.	MAF_INRAE=5.833;MAF_USDA=2.083
NC_035081.1	25206140	.	G	A	.	.	MAF_USDA=1.639
NC_035081.1	25206163	.	A	T	.	.	MAF_INRAE=5.833;MAF_USDA=5.882
NC_035081.1	25206176	.	A	T	.	.	MAF_INRAE=25.316;MAF_USDA=37.059
NC_035081.1	25206204	.	T	C	.	.	MAF_INRAE=39.873;MAF_USDA=37.059
NC_035081.1	25206214	.	C	G	.	.	MAF_INRAE=39.873;MAF_USDA=36.471
NC_035081.1	25206275	.	G	A	.	.	MAF_USDA=1.639
NC_035081.1	25206312	.	A	C	.	.	MAF_INRAE=39.873;MAF_USDA=35.882
NC_035081.1	25206313	.	A	T	.	.	MAF_INRAE=5.833;MAF_USDA=4.167
NC_035081.1	25206322	.	C	A	.	.	MAF_INRAE=36.076;MAF_USDA=25.294
NC_035081.1	25206388	.	G	A	.	.	MAF_USDA=2.941
NC_035081.1	25206467	.	T	G	.	.	MAF_INRAE=15.823;MAF_USDA=7.059
NC_035081.1	25206477	.	G	A	.	.	MAF_INRAE=39.873;MAF_USDA=35.882
NC_035081.1	25206565	.	T	G	.	.	MAF_INRAE=39.873;MAF_USDA=36.471
NC_035081.1	25206568	.	A	G	.	.	MAF_INRAE=30.0;MAF_USDA=24.706
NC_035081.1	25206639	.	G	A	.	.	MAF_INRAE=3.165;MAF_USDA=12.295
NC_035081.1	25206678	.	C	T	.	.	MAF_USDA=3.279
NC_035081.1	25206683	.	G	C	.	.	MAF_USDA=5.738
NC_035081.1	25206688	.	C	A	.	.	MAF_INRAE=3.797
NC_035081.1	25206693	.	T	G	.	.	MAF_INRAE=36.076;MAF_USDA=25.294
NC_035081.1	25206761	.	C	G	.	.	MAF_INRAE=13.333;MAF_USDA=30.0
NC_035081.1	25206850	.	G	A	.	.	MAF_USDA=1.639
NC_035081.1	25206875	.	T	C	.	.	MAF_INRAE=3.333;MAF_USDA=8.333
NC_035081.1	25206911	.	A	G	.	.	MAF_USDA=2.459
NC_035081.1	25206922	.	A	G	.	.	MAF_INRAE=13.333;MAF_USDA=21.176
NC_035081.1	25206954	.	A	T	.	.	MAF_USDA=1.639
NC_035081.1	25207007	.	T	A	.	.	MAF_INRAE=5.263;MAF_USDA=14.754
NC_035081.1	25207038	.	T	A	.	.	MAF_USDA=2.083
NC_035081.1	25207051	.	T	A	.	.	MAF_USDA=2.083
NC_035081.1	25207107	.	C	G	.	.	MAF_INRAE=3.165;MAF_USDA=15.574
NC_035081.1	25207139	.	C	T	.	.	MAF_INRAE=5.696
NC_035081.1	25207150	.	A	G	.	.	MAF_INRAE=40.506;MAF_USDA=37.5
NC_035081.1	25207179	.	C	T	.	.	MAF_INRAE=3.165
NC_035081.1	25207241	.	C	T	.	.	MAF_USDA=8.197
NC_035081.1	25207273	.	C	A	.	.	MAF_INRAE=3.165;MAF_USDA=15.574
NC_035081.1	25207300	.	G	A	.	.	MAF_INRAE=5.833;MAF_USDA=4.167
NC_035081.1	25207379	.	C	A	.	.	MAF_INRAE=28.481;MAF_USDA=4.098
NC_035081.1	25207380	.	G	A	.	.	MAF_INRAE=13.333;MAF_USDA=28.824
NC_035081.1	25207399	.	T	G	.	.	MAF_USDA=3.279
NC_035081.1	25207410	.	C	G	.	.	MAF_INRAE=36.709;MAF_USDA=24.706
NC_035081.1	25207435	.	C	T	.	.	MAF_INRAE=5.833;MAF_USDA=4.167
NC_035081.1	25207477	.	T	C	.	.	MAF_USDA=2.459
NC_035081.1	25207507	.	G	A	.	.	MAF_INRAE=36.076;MAF_USDA=25.882
NC_035081.1	25207522	.	C	T	.	.	MAF_INRAE=5.833;MAF_USDA=4.167
NC_035081.1	25207552	.	G	A	.	.	MAF_INRAE=3.165;MAF_USDA=4.918
NC_035081.1	25207587	.	G	A	.	.	MAF_USDA=4.098
NC_035081.1	25207618	.	G	T	.	.	MAF_INRAE=39.241;MAF_USDA=36.471
NC_035081.1	25207627	.	A	G	.	.	MAF_INRAE=34.81;MAF_USDA=25.882
NC_035081.1	25207805	.	T	C	.	.	MAF_INRAE=36.709;MAF_USDA=25.294
NC_035081.1	25207850	.	A	G	.	.	MAF_INRAE=39.873;MAF_USDA=40.0
NC_035081.1	25207853	.	T	C	.	.	MAF_USDA=4.098
NC_035081.1	25207866	.	G	A	.	.	MAF_USDA=2.083
NC_035081.1	25207901	.	G	T	.	.	MAF_USDA=1.639
NC_035081.1	25207916	.	C	T	.	.	MAF_USDA=2.459
NC_035081.1	25207959	.	A	G	.	.	MAF_INRAE=3.165;MAF_USDA=16.393
NC_035081.1	25207984	.	A	G	.	.	MAF_INRAE=50.0;MAF_USDA=40.0
NC_035081.1	25208056	.	A	G	.	.	MAF_INRAE=44.937;MAF_USDA=44.706
NC_035081.1	25208080	.	C	G	.	.	MAF_USDA=3.279
NC_035081.1	25208146	.	C	A	.	.	MAF_USDA=1.176
NC_035081.1	25208218	.	G	A	.	.	MAF_USDA=18.75
NC_035081.1	25208220	.	G	A	.	.	MAF_USDA=7.377
NC_035081.1	25208246	.	G	T	.	.	MAF_INRAE=5.833;MAF_USDA=4.167
NC_035081.1	25208285	.	A	G	.	.	MAF_INRAE=39.873;MAF_USDA=38.824
NC_035081.1	25208291	.	T	G	.	.	MAF_INRAE=39.873;MAF_USDA=38.824
NC_035081.1	25208361	.	C	T	.	.	MAF_USDA=2.941
NC_035081.1	25208372	.	T	G	.	.	MAF_INRAE=39.873;MAF_USDA=36.471
NC_035081.1	25208376	.	C	A	.	.	MAF_USDA=9.016
NC_035081.1	25208487	.	G	C	.	.	MAF_USDA=3.279
NC_035081.1	25208569	.	G	A	.	.	MAF_INRAE=3.165
NC_035081.1	25208596	.	G	A	.	.	MAF_INRAE=13.291;MAF_USDA=34.118
NC_035081.1	25208614	.	G	A	.	.	MAF_USDA=4.918
NC_035081.1	25208674	.	T	G	.	.	MAF_INRAE=15.19;MAF_USDA=8.824
NC_035081.1	25208710	.	A	G	.	.	MAF_INRAE=36.709;MAF_USDA=25.882
NC_035081.1	25208720	.	T	C	.	.	MAF_INRAE=36.709;MAF_USDA=25.882
NC_035081.1	25208814	.	C	A	.	.	MAF_INRAE=27.215;MAF_USDA=14.118
NC_035081.1	25208830	.	A	G	.	.	MAF_INRAE=37.342;MAF_USDA=28.235
NC_035081.1	25208922	.	C	T	.	.	MAF_USDA=3.279
NC_035081.1	25209091	.	C	T	.	.	MAF_USDA=4.918
NC_035081.1	25209096	.	G	A	.	.	MAF_USDA=8.235
NC_035081.1	25209100	.	T	C	.	.	MAF_INRAE=34.177;MAF_USDA=25.294
NC_035081.1	25209139	.	CG	CC	.	.	MAF_USDA=33.333
NC_035081.1	25209140	.	G	C	.	.	MAF_INRAE=42.105
NC_035081.1	25209175	.	A	C	.	.	MAF_INRAE=36.709;MAF_USDA=27.059
NC_035081.1	25209190	.	T	G	.	.	MAF_USDA=2.459
NC_035081.1	25209316	.	G	T	.	.	MAF_INRAE=13.333;MAF_USDA=20.588
NC_035081.1	25209340	.	A	C	.	.	MAF_INRAE=36.709;MAF_USDA=25.882
NC_035081.1	25209468	.	A	C	.	.	MAF_USDA=2.459
NC_035081.1	25209473	.	C	A	.	.	MAF_INRAE=36.709;MAF_USDA=25.882
NC_035081.1	25209479	.	T	C	.	.	MAF_INRAE=3.165;MAF_USDA=8.197
NC_035081.1	25209522	.	C	A	.	.	MAF_USDA=5.738
NC_035081.1	25209580	.	A	T	.	.	MAF_INRAE=29.167;MAF_USDA=25.882
NC_035081.1	25209658	.	T	G	.	.	MAF_USDA=1.639
NC_035081.1	25209662	.	C	G	.	.	MAF_INRAE=4.167;MAF_USDA=8.824
NC_035081.1	25209683	.	T	C	.	.	MAF_INRAE=36.709;MAF_USDA=24.118
NC_035081.1	25209712	.	C	G	.	.	MAF_USDA=1.639
NC_035081.1	25209887	.	C	G	.	.	MAF_INRAE=36.709;MAF_USDA=25.294
NC_035081.1	25209928	.	C	T	.	.	MAF_USDA=2.941
NC_035081.1	25209966	.	G	C	.	.	MAF_INRAE=36.076;MAF_USDA=25.882
NC_035081.1	25210021	.	T	A	.	.	MAF_USDA=4.918
NC_035081.1	25210169	.	A	G	.	.	MAF_INRAE=4.167
NC_035081.1	25210175	.	G	T	.	.	MAF_USDA=8.197
NC_035081.1	25210184	.	T	G	.	.	MAF_INRAE=36.709;MAF_USDA=25.882
NC_035081.1	25210186	.	C	A	.	.	MAF_INRAE=30.0;MAF_USDA=25.882
NC_035081.1	25210189	.	T	G	.	.	MAF_INRAE=30.0;MAF_USDA=25.882
NC_035081.1	25210209	.	A	G	.	.	MAF_USDA=10.656
NC_035081.1	25210250	.	C	A	.	.	MAF_USDA=10.0
NC_035081.1	25210267	.	A	T	.	.	MAF_USDA=4.098
NC_035081.1	25210364	.	G	A	.	.	MAF_INRAE=7.5;MAF_USDA=15.882
NC_035081.1	25210380	.	T	C	.	.	MAF_INRAE=36.709;MAF_USDA=25.882
NC_035081.1	25210418	.	T	A	.	.	MAF_USDA=1.639
NC_035081.1	25210528	.	A	C	.	.	MAF_INRAE=7.5;MAF_USDA=15.294
NC_035081.1	25210538	.	T	A	.	.	MAF_INRAE=36.709;MAF_USDA=25.882
NC_035081.1	25210540	.	C	T	.	.	MAF_USDA=1.639
NC_035081.1	25210620	.	C	A	.	.	MAF_USDA=3.279
NC_035081.1	25210653	.	A	C	.	.	MAF_USDA=2.941
NC_035081.1	25210674	.	A	T	.	.	MAF_INRAE=36.709;MAF_USDA=25.882
NC_035081.1	25210678	.	T	C	.	.	MAF_INRAE=30.0;MAF_USDA=25.882
NC_035081.1	25210685	.	C	T	.	.	MAF_INRAE=4.167;MAF_USDA=5.882
NC_035081.1	25210702	.	G	A	.	.	MAF_INRAE=13.333;MAF_USDA=20.588
NC_035081.1	25210710	.	C	A	.	.	MAF_INRAE=36.709;MAF_USDA=27.059
NC_035081.1	25210711	.	G	A	.	.	MAF_INRAE=30.0;MAF_USDA=26.471
NC_035081.1	25210726	.	G	C	.	.	MAF_USDA=37.5
NC_035081.1	25210758	.	G	A	.	.	MAF_INRAE=4.167
NC_035081.1	25210863	.	C	T	.	.	MAF_INRAE=3.333;MAF_USDA=5.882
NC_035081.1	25210873	.	G	A	.	.	MAF_USDA=12.295
NC_035081.1	25210888	.	C	T	.	.	MAF_INRAE=36.709;MAF_USDA=21.765
NC_035081.1	25211014	.	G	T	.	.	MAF_INRAE=36.076;MAF_USDA=23.529
NC_035081.1	25211058	.	G	A	.	.	MAF_INRAE=16.456;MAF_USDA=31.765
NC_035081.1	25211087	.	T	G	.	.	MAF_INRAE=41.772;MAF_USDA=25.882
NC_035081.1	25211141	.	G	T	.	.	MAF_INRAE=28.481;MAF_USDA=14.118
NC_035081.1	25211259	.	A	G	.	.	MAF_INRAE=5.833
NC_035081.1	25211379	.	T	C	.	.	MAF_INRAE=5.696
NC_035081.1	25211591	.	G	T	.	.	MAF_INRAE=5.833;MAF_USDA=4.167
NC_035081.1	25211593	.	A	T	.	.	MAF_USDA=11.475
NC_035081.1	25211652	.	T	G	.	.	MAF_USDA=9.836
NC_035081.1	25211660	.	G	A	.	.	MAF_INRAE=36.076;MAF_USDA=21.765
NC_035081.1	25211666	.	C	G	.	.	MAF_USDA=1.639
NC_035081.1	25211719	.	T	C	.	.	MAF_INRAE=28.481;MAF_USDA=4.098
NC_035081.1	25211796	.	C	T	.	.	MAF_INRAE=33.544;MAF_USDA=20.588
NC_035081.1	25211826	.	C	A	.	.	MAF_INRAE=3.333;MAF_USDA=6.471
NC_035081.1	25211834	.	T	C	.	.	MAF_USDA=8.197
NC_035081.1	25211858	.	A	C	.	.	MAF_USDA=1.639
NC_035081.1	25211976	.	A	T	.	.	MAF_INRAE=10.127;MAF_USDA=48.235
NC_035081.1	25212184	.	A	T	.	.	MAF_INRAE=10.0
NC_035081.1	25212308	.	G	T	.	.	MAF_INRAE=9.167;MAF_USDA=17.059
NC_035081.1	25212409	.	A	C	.	.	MAF_USDA=2.083
NC_035081.1	25212470	.	T	A	.	.	MAF_INRAE=10.0;MAF_USDA=15.882
NC_035081.1	25212476	.	A	T	.	.	MAF_INRAE=10.0;MAF_USDA=16.471
NC_035081.1	25212512	.	T	A	.	.	MAF_INRAE=10.0;MAF_USDA=17.059
NC_035081.1	25212569	.	G	A	.	.	MAF_USDA=4.918
NC_035081.1	25212640	.	G	A	.	.	MAF_INRAE=9.167;MAF_USDA=15.294
NC_035081.1	25212694	.	T	C	.	.	MAF_INRAE=5.0;MAF_USDA=4.167
NC_035081.1	25212696	.	T	G	.	.	MAF_INRAE=9.167;MAF_USDA=15.294
NC_035081.1	25212698	.	T	A	.	.	MAF_INRAE=9.167;MAF_USDA=15.294
NC_035081.1	25212778	.	A	C	.	.	MAF_INRAE=33.544;MAF_USDA=13.115
NC_035081.1	25212869	.	G	A	.	.	MAF_INRAE=4.167;MAF_USDA=2.459
NC_035081.1	25212876	.	C	T	.	.	MAF_INRAE=18.354;MAF_USDA=11.765
NC_035081.1	25212985	.	C	A	.	.	MAF_INRAE=48.101;MAF_USDA=31.765
NC_035081.1	25212995	.	G	C	.	.	MAF_USDA=3.279
NC_035081.1	25213014	.	A	G	.	.	MAF_INRAE=34.177;MAF_USDA=13.529
NC_035081.1	25213055	.	G	A	.	.	MAF_INRAE=34.177;MAF_USDA=13.529
NC_035081.1	25213077	.	C	T	.	.	MAF_INRAE=5.696;MAF_USDA=38.824
NC_035081.1	25213102	.	C	A	.	.	MAF_INRAE=40.506;MAF_USDA=35.417
NC_035081.1	25213179	.	G	T	.	.	MAF_INRAE=3.333;MAF_USDA=6.548
NC_035081.1	25213232	.	G	T	.	.	MAF_USDA=2.083
NC_035081.1	25213242	.	T	A	.	.	MAF_USDA=1.765
NC_035081.1	25213244	.	G	A	.	.	MAF_INRAE=18.987;MAF_USDA=8.235
NC_035081.1	25213278	.	T	G	.	.	MAF_INRAE=34.177;MAF_USDA=13.529
NC_035081.1	25213324	.	G	A	.	.	MAF_USDA=1.639
NC_035081.1	25213398	.	C	T	.	.	MAF_USDA=2.5
NC_035081.1	25213519	.	A	T	.	.	MAF_INRAE=6.962
NC_035081.1	25213597	.	C	T	.	.	MAF_INRAE=34.177;MAF_USDA=13.529
NC_035081.1	25213636	.	T	C	.	.	MAF_INRAE=10.0;MAF_USDA=15.294
NC_035081.1	25213687	.	G	A	.	.	MAF_INRAE=3.165
NC_035081.1	25213701	.	G	A	.	.	MAF_INRAE=5.263;MAF_USDA=22.353
NC_035081.1	25213861	.	T	C	.	.	MAF_INRAE=48.101;MAF_USDA=31.176
NC_035081.1	25213897	.	T	C	.	.	MAF_INRAE=33.544;MAF_USDA=12.941
NC_035081.1	25213940	.	C	A	.	.	MAF_INRAE=34.177;MAF_USDA=18.824
NC_035081.1	25214009	.	A	G	.	.	MAF_USDA=9.016
NC_035081.1	25214132	.	T	C	.	.	MAF_INRAE=33.544;MAF_USDA=13.529
NC_035081.1	25214157	.	A	C	.	.	MAF_INRAE=3.165;MAF_USDA=2.459
NC_035081.1	25214171	.	T	C	.	.	MAF_INRAE=5.0;MAF_USDA=4.918
NC_035081.1	25214202	.	C	A	.	.	MAF_INRAE=4.167
NC_035081.1	25214207	.	G	C	.	.	MAF_USDA=2.083
NC_035081.1	25214230	.	T	C	.	.	MAF_INRAE=5.696
NC_035081.1	25214315	.	G	A	.	.	MAF_INRAE=5.696
NC_035081.1	25214317	.	G	A	.	.	MAF_USDA=3.279
NC_035081.1	25214414	.	C	T	.	.	MAF_USDA=2.459
NC_035081.1	25214530	.	G	T	.	.	MAF_INRAE=5.696;MAF_USDA=22.353
NC_035081.1	25214582	.	T	C	.	.	MAF_USDA=1.639
NC_035081.1	25214587	.	C	T	.	.	MAF_INRAE=12.658;MAF_USDA=4.918
NC_035081.1	25214772	.	G	A	.	.	MAF_USDA=6.471
NC_035081.1	25214832	.	G	A	.	.	MAF_USDA=1.765
NC_035081.1	25214842	.	G	A	.	.	MAF_USDA=9.836
NC_035081.1	25214849	.	T	G	.	.	MAF_USDA=4.098
NC_035081.1	25214915	.	A	G	.	.	MAF_INRAE=5.833;MAF_USDA=18.75
NC_035081.1	25215007	.	C	T	.	.	MAF_INRAE=33.544;MAF_USDA=12.353
NC_035081.1	25215075	.	C	T	.	.	MAF_INRAE=5.833;MAF_USDA=4.167
NC_035081.1	25215079	.	C	T	.	.	MAF_INRAE=5.833;MAF_USDA=4.167
NC_035081.1	25215318	.	A	T	.	.	MAF_USDA=11.765
NC_035081.1	25215332	.	G	T	.	.	MAF_USDA=40.0
NC_035081.1	25215353	.	A	T	.	.	MAF_USDA=21.311
NC_035081.1	25215370	.	G	A	.	.	MAF_INRAE=42.105;MAF_USDA=37.059
NC_035081.1	25215383	.	G	A	.	.	MAF_INRAE=15.823;MAF_USDA=10.588
NC_035081.1	25215592	.	A	T	.	.	MAF_INRAE=35.833;MAF_USDA=35.294
NC_035081.1	25215602	.	C	T	.	.	MAF_USDA=20.833
NC_035081.1	25215680	.	T	A	.	.	MAF_INRAE=18.987;MAF_USDA=11.176
NC_035081.1	25215698	.	A	G	.	.	MAF_INRAE=19.62;MAF_USDA=11.176
NC_035081.1	25215906	.	G	A	.	.	MAF_INRAE=4.167;MAF_USDA=8.333
NC_035081.1	25215917	.	C	A	.	.	MAF_INRAE=18.987;MAF_USDA=11.176
NC_035081.1	25216016	.	A	C	.	.	MAF_USDA=1.639
NC_035081.1	25216112	.	C	T	.	.	MAF_USDA=25.882
NC_035081.1	25216115	.	G	A	.	.	MAF_USDA=35.294
NC_035081.1	25216228	.	A	G	.	.	MAF_USDA=7.377
NC_035081.1	25216235	.	A	G	.	.	MAF_USDA=2.459
NC_035081.1	25216252	.	G	A	.	.	MAF_USDA=2.083
NC_035081.1	25216272	.	C	G	.	.	MAF_INRAE=34.81;MAF_USDA=13.529
NC_035081.1	25216314	.	C	A	.	.	MAF_INRAE=41.139;MAF_USDA=35.294
NC_035081.1	25216318	.	G	C	.	.	MAF_INRAE=17.722;MAF_USDA=10.0
NC_035081.1	25216341	.	G	A	.	.	MAF_USDA=2.083
NC_035081.1	25216402	.	G	T	.	.	MAF_INRAE=17.089;MAF_USDA=8.235
NC_035081.1	25216436	.	A	T	.	.	MAF_INRAE=44.937;MAF_USDA=36.471
NC_035081.1	25216481	.	G	T	.	.	MAF_USDA=18.75
NC_035081.1	25216606	.	G	A	.	.	MAF_USDA=2.083
NC_035081.1	25216662	.	C	T	.	.	MAF_USDA=2.542
NC_035081.1	25216753	.	A	T	.	.	MAF_USDA=3.39
NC_035081.1	25216783	.	A	T	.	.	MAF_USDA=9.322
NC_035081.1	25216792	.	A	T	.	.	MAF_INRAE=16.667;MAF_USDA=10.119
NC_035081.1	25216835	.	G	A	.	.	MAF_USDA=8.197
NC_035081.1	25216851	.	G	T	.	.	MAF_USDA=10.656
NC_035081.1	25216882	.	A	G	.	.	MAF_USDA=5.0
NC_035081.1	25216894	.	T	G	.	.	MAF_USDA=18.333
NC_035081.1	25216909	.	A	G	.	.	MAF_USDA=1.667
NC_035081.1	25216936	.	G	A	.	.	MAF_INRAE=1.667;MAF_USDA=8.333
NC_035081.1	25216941	.	C	G	.	.	MAF_USDA=2.083
NC_035081.1	25216992	.	A	G	.	.	MAF_USDA=21.311
NC_035081.1	25217037	.	A	G	.	.	MAF_USDA=18.033
NC_035081.1	25217131	.	T	C	.	.	MAF_USDA=10.0
NC_035081.1	25217158	.	A	C	.	.	MAF_USDA=13.095
NC_035081.1	25217212	.	G	A	.	.	MAF_INRAE=17.5;MAF_USDA=8.333
NC_035081.1	25217228	.	C	A	.	.	MAF_INRAE=5.0;MAF_USDA=20.833
NC_035081.1	25217312	.	G	C	.	.	MAF_INRAE=33.333;MAF_USDA=26.19
NC_035081.1	25217355	.	C	G	.	.	MAF_INRAE=5.833;MAF_USDA=33.929
NC_035081.1	25217370	.	G	A	.	.	MAF_USDA=5.952
NC_035081.1	25217400	.	A	T	.	.	MAF_INRAE=5.833;MAF_USDA=34.337
NC_035081.1	25217451	.	G	T	.	.	MAF_INRAE=37.5;MAF_USDA=36.145
NC_035081.1	25217452	.	T	G	.	.	MAF_INRAE=37.5;MAF_USDA=36.145
NC_035081.1	25217522	.	A	C	.	.	MAF_USDA=6.024
NC_035081.1	25217528	.	C	T	.	.	MAF_USDA=3.614
NC_035081.1	25217529	.	G	A	.	.	MAF_USDA=35.542
NC_035081.1	25217531	.	T	G	.	.	MAF_USDA=8.475
NC_035081.1	25217533	.	C	T	.	.	MAF_USDA=8.475
NC_035081.1	25217547	.	T	G	.	.	MAF_INRAE=5.0
NC_035081.1	25217565	.	G	T	.	.	MAF_USDA=2.542
NC_035081.1	25217639	.	T	A	.	.	MAF_USDA=22.917
NC_035081.1	25217755	.	C	T	.	.	MAF_INRAE=35.0;MAF_USDA=4.31
NC_035081.1	25217758	.	A	C	.	.	MAF_USDA=1.724
NC_035081.1	25217955	.	G	A	.	.	MAF_INRAE=37.5;MAF_USDA=36.145
NC_035081.1	25217958	.	C	T	.	.	MAF_INRAE=33.333;MAF_USDA=26.506
NC_035081.1	25217959	.	G	A	.	.	MAF_INRAE=4.167
NC_035081.1	25218276	.	G	A	.	.	MAF_INRAE=17.5;MAF_USDA=8.333
NC_035081.1	25218353	.	G	A	.	.	MAF_USDA=1.667
NC_035081.1	25218393	.	C	T	.	.	MAF_INRAE=4.167;MAF_USDA=9.036
NC_035081.1	25218465	.	C	T	.	.	MAF_USDA=1.695
NC_035081.1	25218466	.	G	A	.	.	MAF_USDA=2.083
NC_035081.1	25218610	.	A	G	.	.	MAF_USDA=45.833
NC_035081.1	25218644	.	C	A	.	.	MAF_USDA=9.322
NC_035081.1	25218789	.	G	A	.	.	MAF_USDA=1.695
NC_035081.1	25218792	.	G	T	.	.	MAF_USDA=5.085
NC_035081.1	25218902	.	G	A	.	.	MAF_INRAE=16.667;MAF_USDA=8.434
NC_035081.1	25218933	.	C	G	.	.	MAF_INRAE=37.5;MAF_USDA=35.294
NC_035081.1	25218940	.	T	C	.	.	MAF_USDA=2.083
NC_035081.1	25218987	.	C	T	.	.	MAF_USDA=4.918
NC_035081.1	25219033	.	A	G	.	.	MAF_USDA=2.083
NC_035081.1	25219100	.	G	T	.	.	MAF_USDA=1.639
NC_035081.1	25219113	.	C	T	.	.	MAF_INRAE=8.333;MAF_USDA=6.471
NC_035081.1	25219220	.	A	G	.	.	MAF_INRAE=18.354;MAF_USDA=11.176
NC_035081.1	25219268	.	A	T	.	.	MAF_INRAE=34.177;MAF_USDA=13.529
NC_035081.1	25219282	.	T	A	.	.	MAF_INRAE=3.165
NC_035081.1	25219297	.	A	C	.	.	MAF_INRAE=5.0;MAF_USDA=4.918
NC_035081.1	25219326	.	C	T	.	.	MAF_INRAE=28.481;MAF_USDA=5.738
NC_035081.1	25219367	.	A	C	.	.	MAF_INRAE=18.354;MAF_USDA=10.588
NC_035081.1	25219443	.	T	G	.	.	MAF_USDA=2.459
NC_035081.1	25219553	.	T	A	.	.	MAF_INRAE=18.987;MAF_USDA=11.765
NC_035081.1	25219595	.	A	T	.	.	MAF_USDA=9.836
NC_035081.1	25219596	.	G	T	.	.	MAF_USDA=4.118
NC_035081.1	25219621	.	G	C	.	.	MAF_USDA=1.639
NC_035081.1	25219971	.	A	G	.	.	MAF_INRAE=18.987;MAF_USDA=11.176
NC_035081.1	25219995	.	A	G	.	.	MAF_INRAE=6.667;MAF_USDA=20.833
NC_035081.1	25220056	.	A	G	.	.	MAF_USDA=7.377
NC_035081.1	25220068	.	G	A	.	.	MAF_INRAE=34.177;MAF_USDA=14.118
NC_035081.1	25220089	.	A	C	.	.	MAF_INRAE=31.646;MAF_USDA=10.656
NC_035081.1	25220096	.	G	A	.	.	MAF_INRAE=34.177;MAF_USDA=13.529
NC_035081.1	25220190	.	C	T	.	.	MAF_INRAE=18.354;MAF_USDA=11.176
NC_035081.1	25220191	.	G	A	.	.	MAF_USDA=1.639
NC_035081.1	25220246	.	C	A	.	.	MAF_INRAE=23.418;MAF_USDA=14.583
NC_035081.1	25220247	.	G	A	.	.	MAF_USDA=20.0
NC_035081.1	25220267	.	A	T	.	.	MAF_INRAE=41.772;MAF_USDA=34.706
NC_035081.1	25220270	.	A	G	.	.	MAF_USDA=9.016
NC_035081.1	25220274	.	T	A	.	.	MAF_INRAE=21.667;MAF_USDA=11.176
NC_035081.1	25220378	.	T	C	.	.	MAF_INRAE=18.987;MAF_USDA=11.765
NC_035081.1	25220449	.	C	A	.	.	MAF_INRAE=25.949;MAF_USDA=48.824
NC_035081.1	25220508	.	A	T	.	.	MAF_INRAE=47.468;MAF_USDA=27.647
NC_035081.1	25220578	.	C	T	.	.	MAF_USDA=3.279
NC_035081.1	25220604	.	C	A	.	.	MAF_USDA=8.197
NC_035081.1	25220670	.	G	A	.	.	MAF_INRAE=5.0
NC_035081.1	25220677	.	G	A	.	.	MAF_INRAE=41.139;MAF_USDA=35.294
NC_035081.1	25220701	.	G	A	.	.	MAF_INRAE=19.62;MAF_USDA=11.176
NC_035081.1	25220790	.	C	T	.	.	MAF_USDA=1.667
NC_035081.1	25220832	.	G	A	.	.	MAF_INRAE=47.468;MAF_USDA=22.941
NC_035081.1	25220864	.	G	T	.	.	MAF_USDA=3.529
NC_035081.1	25220886	.	A	T	.	.	MAF_USDA=2.083
NC_035081.1	25220938	.	C	A	.	.	MAF_INRAE=18.354;MAF_USDA=11.176
NC_035081.1	25220981	.	G	T	.	.	MAF_INRAE=5.063;MAF_USDA=21.765
NC_035081.1	25221022	.	G	A	.	.	MAF_USDA=2.083
NC_035081.1	25221073	.	G	T	.	.	MAF_USDA=2.459
NC_035081.1	25221138	.	T	C	.	.	MAF_USDA=9.836
NC_035081.1	25221198	.	A	T	.	.	MAF_USDA=4.167
NC_035081.1	25221205	.	A	T	.	.	MAF_INRAE=26.316;MAF_USDA=16.667
NC_035081.1	25222854	.	G	A	.	.	MAF_INRAE=42.105;MAF_USDA=47.917
NC_035081.1	25222917	.	T	G	.	.	MAF_INRAE=34.177;MAF_USDA=21.084
NC_035081.1	25222955	.	A	G	.	.	MAF_INRAE=7.5;MAF_USDA=44.578
NC_035081.1	25222956	.	T	A	.	.	MAF_INRAE=7.5;MAF_USDA=44.578
NC_035081.1	25222987	.	A	G	.	.	MAF_USDA=1.667
NC_035081.1	25223081	.	T	A	.	.	MAF_INRAE=12.025;MAF_USDA=14.118
NC_035081.1	25223128	.	G	T	.	.	MAF_USDA=2.459
NC_035081.1	25223188	.	A	G	.	.	MAF_USDA=2.459
NC_035081.1	25223371	.	G	A	.	.	MAF_INRAE=5.696;MAF_USDA=32.941
NC_035081.1	25223380	.	G	T	.	.	MAF_INRAE=42.405;MAF_USDA=32.941
NC_035081.1	25223387	.	T	A	.	.	MAF_INRAE=5.696;MAF_USDA=27.059
NC_035081.1	25223388	.	G	A	.	.	MAF_INRAE=3.165;MAF_USDA=2.459
NC_035081.1	25223415	.	T	C	.	.	MAF_INRAE=34.177;MAF_USDA=33.333
NC_035081.1	25223438	.	C	T	.	.	MAF_INRAE=41.772;MAF_USDA=33.529
NC_035081.1	25223440	.	A	G	.	.	MAF_INRAE=20.0;MAF_USDA=25.294
NC_035081.1	25223504	.	G	C	.	.	MAF_INRAE=40.506;MAF_USDA=40.588
NC_035081.1	25223677	.	A	G	.	.	MAF_USDA=18.75
NC_035081.1	25223711	.	C	T	.	.	MAF_USDA=3.279
NC_035081.1	25223772	.	G	C	.	.	MAF_USDA=3.279
NC_035081.1	25223773	.	G	A	.	.	MAF_USDA=7.377
NC_035081.1	25223868	.	G	A	.	.	MAF_USDA=1.639
NC_035081.1	25223962	.	T	C	.	.	MAF_INRAE=6.329;MAF_USDA=32.941
NC_035081.1	25223980	.	T	C	.	.	MAF_INRAE=18.354;MAF_USDA=20.588
NC_035081.1	25224073	.	T	C	.	.	MAF_INRAE=24.051;MAF_USDA=47.647
NC_035081.1	25224084	.	T	A	.	.	MAF_INRAE=10.526
NC_035081.1	25224096	.	G	A	.	.	MAF_USDA=3.279
NC_035081.1	25224107	.	C	T	.	.	MAF_USDA=3.279
NC_035081.1	25224144	.	G	T	.	.	MAF_USDA=4.098
NC_035081.1	25224178	.	T	G	.	.	MAF_USDA=6.471
NC_035081.1	25224184	.	A	C	.	.	MAF_USDA=1.639
NC_035081.1	25224312	.	G	A	.	.	MAF_USDA=1.639
NC_035081.1	25224389	.	T	A	.	.	MAF_USDA=1.765
NC_035081.1	25224393	.	T	A	.	.	MAF_INRAE=34.177;MAF_USDA=31.25
NC_035081.1	25224466	.	G	A	.	.	MAF_USDA=1.639
NC_035081.1	25224484	.	T	C	.	.	MAF_USDA=1.639
NC_035081.1	25224621	.	G	A	.	.	MAF_USDA=1.639
NC_035081.1	25224855	.	G	A	.	.	MAF_INRAE=6.329;MAF_USDA=34.706
NC_035081.1	25224861	.	C	A	.	.	MAF_USDA=3.279
NC_035081.1	25224862	.	T	G	.	.	MAF_USDA=3.279
NC_035081.1	25224893	.	C	A	.	.	MAF_INRAE=24.051;MAF_USDA=49.412
NC_035081.1	25224898	.	A	G	.	.	MAF_USDA=3.279
NC_035081.1	25225042	.	T	C	.	.	MAF_USDA=4.098
NC_035081.1	25225074	.	T	G	.	.	MAF_INRAE=5.696;MAF_USDA=7.059
NC_035081.1	25225076	.	G	T	.	.	MAF_INRAE=5.833;MAF_USDA=7.059
NC_035081.1	25225084	.	A	T	.	.	MAF_INRAE=5.696;MAF_USDA=7.059
NC_035081.1	25225140	.	A	G	.	.	MAF_INRAE=5.263;MAF_USDA=30.0
NC_035081.1	25225161	.	G	A	.	.	MAF_USDA=4.098
NC_035081.1	25225192	.	T	C	.	.	MAF_USDA=4.098
NC_035081.1	25225331	.	C	T	.	.	MAF_INRAE=5.0
NC_035081.1	25225692	.	A	C	.	.	MAF_INRAE=5.0;MAF_USDA=2.459
NC_035081.1	25225735	.	C	G	.	.	MAF_INRAE=3.165;MAF_USDA=1.639
NC_035081.1	25225782	.	G	A	.	.	MAF_INRAE=5.696;MAF_USDA=29.412
NC_035081.1	25225874	.	A	G	.	.	MAF_USDA=1.639
NC_035081.1	25225987	.	G	A	.	.	MAF_USDA=7.5
NC_035081.1	25226001	.	T	A	.	.	MAF_INRAE=34.177;MAF_USDA=13.095
NC_035081.1	25226027	.	C	A	.	.	MAF_INRAE=34.177;MAF_USDA=13.095
NC_035081.1	25226122	.	T	C	.	.	MAF_USDA=2.083
NC_035081.1	25230704	.	C	T	.	.	MAF_USDA=7.647
NC_035081.1	25230706	.	G	C	.	.	MAF_USDA=7.059
NC_035081.1	25230800	.	T	A	.	.	MAF_USDA=2.083
NC_035081.1	25230922	.	C	G	.	.	MAF_INRAE=4.167;MAF_USDA=2.353
NC_035081.1	25230925	.	C	G	.	.	MAF_INRAE=2.532;MAF_USDA=2.459
NC_035081.1	25230950	.	T	C	.	.	MAF_USDA=4.098
NC_035081.1	25231074	.	G	A	.	.	MAF_USDA=4.118
NC_035081.1	25231099	.	G	T	.	.	MAF_USDA=3.279
NC_035081.1	25231114	.	C	G	.	.	MAF_USDA=2.941
NC_035081.1	25231119	.	C	T	.	.	MAF_USDA=7.377
NC_035081.1	25231141	.	C	T	.	.	MAF_USDA=27.049
NC_035081.1	25231151	.	C	T	.	.	MAF_INRAE=6.962;MAF_USDA=6.557
NC_035081.1	25231226	.	C	T	.	.	MAF_USDA=1.639
NC_035081.1	25231297	.	C	T	.	.	MAF_INRAE=17.722;MAF_USDA=18.235
NC_035081.1	25231380	.	G	A	.	.	MAF_USDA=18.75
NC_035081.1	25231562	.	A	G	.	.	MAF_INRAE=17.722;MAF_USDA=14.706
NC_035081.1	25231588	.	G	A	.	.	MAF_USDA=22.941
NC_035081.1	25231677	.	C	T	.	.	MAF_USDA=3.279
NC_035081.1	25231723	.	A	C	.	.	MAF_USDA=2.459
NC_035081.1	25231742	.	C	A	.	.	MAF_USDA=33.529
NC_035081.1	25231793	.	G	A	.	.	MAF_USDA=15.217
NC_035081.1	25233733	.	T	C	.	.	MAF_USDA=2.083
NC_035081.1	25233744	.	G	C	.	.	MAF_USDA=50.0
NC_035081.1	25233773	.	C	A	.	.	MAF_INRAE=10.0;MAF_USDA=10.0
NC_035081.1	25233800	.	A	T	.	.	MAF_USDA=2.083
NC_035081.1	25233821	.	G	A	.	.	MAF_INRAE=5.0
NC_035081.1	25233890	.	C	A	.	.	MAF_INRAE=41.772;MAF_USDA=33.529
NC_035081.1	25233993	.	G	A	.	.	MAF_INRAE=8.333;MAF_USDA=6.471
NC_035081.1	25234110	.	A	C	.	.	MAF_USDA=7.377
NC_035081.1	25234143	.	T	C	.	.	MAF_USDA=2.083
NC_035081.1	25234148	.	G	T	.	.	MAF_USDA=3.279
NC_035081.1	25234213	.	T	G	.	.	MAF_INRAE=10.0;MAF_USDA=10.0
NC_035081.1	25234362	.	A	G	.	.	MAF_INRAE=6.329;MAF_USDA=31.765
NC_035081.1	25234603	.	G	T	.	.	MAF_INRAE=10.0;MAF_USDA=10.588
NC_035081.1	25234629	.	G	T	.	.	MAF_INRAE=41.139;MAF_USDA=36.471
NC_035081.1	25234660	.	T	C	.	.	MAF_INRAE=6.329;MAF_USDA=30.0
NC_035081.1	25234663	.	T	C	.	.	MAF_INRAE=6.667;MAF_USDA=30.0
NC_035081.1	25234716	.	T	C	.	.	MAF_INRAE=5.696;MAF_USDA=31.176
NC_035081.1	25234803	.	T	C	.	.	MAF_USDA=4.918
NC_035081.1	25234829	.	C	G	.	.	MAF_USDA=2.459
NC_035081.1	25234840	.	T	A	.	.	MAF_USDA=7.377
NC_035081.1	25234859	.	A	G	.	.	MAF_USDA=1.639
NC_035081.1	25235692	.	A	T	.	.	MAF_USDA=33.333
NC_035081.1	25235717	.	C	A	.	.	MAF_USDA=42.623
NC_035081.1	25235724	.	C	A	.	.	MAF_USDA=8.235
NC_035081.1	25235784	.	T	G	.	.	MAF_USDA=4.167
NC_035081.1	25235877	.	G	A	.	.	MAF_INRAE=17.722;MAF_USDA=10.417
NC_035081.1	25235881	.	G	T	.	.	MAF_INRAE=8.861;MAF_USDA=22.917
NC_035081.1	25235905	.	T	C	.	.	MAF_USDA=2.083
NC_035081.1	25235906	.	T	A	.	.	MAF_USDA=2.083
NC_035081.1	25235909	.	G	A	.	.	MAF_INRAE=6.962
NC_035081.1	25235913	.	T	G	.	.	MAF_INRAE=8.861;MAF_USDA=12.353
NC_035081.1	25235968	.	A	G	.	.	MAF_INRAE=2.532;MAF_USDA=7.377
NC_035081.1	25236017	.	T	C	.	.	MAF_INRAE=10.127;MAF_USDA=12.941
NC_035081.1	25236061	.	T	C	.	.	MAF_INRAE=8.861;MAF_USDA=12.941
NC_035081.1	25236206	.	T	C	.	.	MAF_USDA=17.213
NC_035081.1	25236233	.	A	T	.	.	MAF_INRAE=43.671;MAF_USDA=41.176
NC_035081.1	25236278	.	C	A	.	.	MAF_USDA=1.639
NC_035081.1	25236280	.	C	T	.	.	MAF_USDA=17.213
NC_035081.1	25236299	.	C	A	.	.	MAF_USDA=1.639
NC_035081.1	25236330	.	G	A	.	.	MAF_INRAE=28.481;MAF_USDA=8.197
NC_035081.1	25236362	.	T	G	.	.	MAF_USDA=3.279
NC_035081.1	25236442	.	T	A	.	.	MAF_INRAE=44.304;MAF_USDA=44.706
NC_035081.1	25236447	.	T	A	.	.	MAF_USDA=7.377
NC_035081.1	25236448	.	G	A	.	.	MAF_USDA=3.279
NC_035081.1	25236463	.	C	T	.	.	MAF_USDA=18.824
NC_035081.1	25236491	.	T	A	.	.	MAF_USDA=4.098
NC_035081.1	25236522	.	C	T	.	.	MAF_INRAE=27.848;MAF_USDA=4.098
NC_035081.1	25236535	.	T	G	.	.	MAF_USDA=2.083
NC_035081.1	25236569	.	A	G	.	.	MAF_INRAE=17.722;MAF_USDA=14.706
NC_035081.1	25236589	.	G	A	.	.	MAF_USDA=2.459
NC_035081.1	25236611	.	C	T	.	.	MAF_INRAE=17.722;MAF_USDA=14.706
NC_035081.1	25236624	.	C	G	.	.	MAF_INRAE=44.304;MAF_USDA=41.176
NC_035081.1	25236646	.	A	T	.	.	MAF_USDA=26.23
NC_035081.1	25236717	.	A	G	.	.	MAF_INRAE=8.861;MAF_USDA=30.0
NC_035081.1	25236746	.	G	A	.	.	MAF_INRAE=27.848;MAF_USDA=8.197
NC_035081.1	25236758	.	T	C	.	.	MAF_INRAE=5.696;MAF_USDA=5.882
NC_035081.1	25236763	.	T	A	.	.	MAF_USDA=3.529
NC_035081.1	25236766	.	A	C	.	.	MAF_INRAE=28.481;MAF_USDA=8.197
NC_035081.1	25236797	.	A	G	.	.	MAF_INRAE=4.167;MAF_USDA=2.459
NC_035081.1	25236800	.	A	C	.	.	MAF_INRAE=29.114;MAF_USDA=8.197
NC_035081.1	25236854	.	T	C	.	.	MAF_INRAE=28.481;MAF_USDA=7.377
NC_035081.1	25236882	.	GGAGACG	GGAGACA	.	.	MAF_USDA=2.083
NC_035081.1	25236964	.	G	C	.	.	MAF_USDA=2.083
NC_035081.1	25236988	.	A	C	.	.	MAF_INRAE=28.481;MAF_USDA=9.016
NC_035081.1	25237011	.	C	T	.	.	MAF_INRAE=28.481;MAF_USDA=7.377
NC_035081.1	25237100	.	C	T	.	.	MAF_USDA=2.083
NC_035081.1	25237121	.	A	C	.	.	MAF_INRAE=3.165;MAF_USDA=8.824
NC_035081.1	25237133	.	A	G	.	.	MAF_INRAE=17.722;MAF_USDA=14.706
NC_035081.1	25237170	.	G	C	.	.	MAF_USDA=1.639
NC_035081.1	25237172	.	C	A	.	.	MAF_INRAE=46.835;MAF_USDA=32.941
NC_035081.1	25237194	.	T	C	.	.	MAF_INRAE=10.833;MAF_USDA=11.176
NC_035081.1	25237235	.	C	G	.	.	MAF_USDA=4.918
NC_035081.1	25237349	.	G	T	.	.	MAF_INRAE=6.962
NC_035081.1	25237424	.	G	A	.	.	MAF_USDA=2.083
NC_035081.1	25237459	.	C	T	.	.	MAF_USDA=1.639
NC_035081.1	25237503	.	T	C	.	.	MAF_INRAE=33.544;MAF_USDA=22.941
NC_035081.1	25237595	.	C	A	.	.	MAF_INRAE=3.165;MAF_USDA=4.098
NC_035081.1	25237604	.	G	T	.	.	MAF_USDA=2.459
NC_035081.1	25237642	.	G	A	.	.	MAF_USDA=18.75
NC_035081.1	25237738	.	C	T	.	.	MAF_USDA=2.459
NC_035081.1	25237780	.	G	C	.	.	MAF_USDA=28.824
NC_035081.1	25237781	.	G	C	.	.	MAF_USDA=28.824
NC_035081.1	25237782	.	G	C	.	.	MAF_USDA=28.824
NC_035081.1	25237783	.	G	C	.	.	MAF_USDA=28.824
NC_035081.1	25237784	.	G	C	.	.	MAF_USDA=28.235
NC_035081.1	25237785	.	G	A	.	.	MAF_USDA=28.824
NC_035081.1	25237787	.	G	C	.	.	MAF_INRAE=15.833;MAF_USDA=28.824
NC_035081.1	25237807	.	G	T	.	.	MAF_INRAE=50.0;MAF_USDA=35.294
NC_035081.1	25238037	.	G	A	.	.	MAF_USDA=2.083
NC_035081.1	25238165	.	T	A	.	.	MAF_INRAE=28.481;MAF_USDA=5.738
NC_035081.1	25238220	.	T	C	.	.	MAF_INRAE=3.165;MAF_USDA=4.918
NC_035081.1	25238403	.	C	T	.	.	MAF_USDA=3.279
NC_035081.1	25238558	.	G	A	.	.	MAF_USDA=1.639
NC_035081.1	25238668	.	C	T	.	.	MAF_INRAE=28.481;MAF_USDA=7.377
NC_035081.1	25238715	.	C	T	.	.	MAF_USDA=3.279
NC_035081.1	25238852	.	T	C	.	.	MAF_INRAE=35.443;MAF_USDA=32.941
NC_035081.1	25238866	.	C	A	.	.	MAF_USDA=2.459
NC_035081.1	25238896	.	T	G	.	.	MAF_INRAE=17.089;MAF_USDA=15.294
NC_035081.1	25238898	.	T	C	.	.	MAF_INRAE=6.962;MAF_USDA=18.033
NC_035081.1	25238922	.	C	T	.	.	MAF_INRAE=29.747;MAF_USDA=7.377
NC_035081.1	25238931	.	C	G	.	.	MAF_INRAE=2.5;MAF_USDA=2.459
NC_035081.1	25239034	.	C	T	.	.	MAF_INRAE=29.114;MAF_USDA=7.377
NC_035081.1	25239036	.	C	T	.	.	MAF_INRAE=31.667;MAF_USDA=7.377
NC_035081.1	25239037	.	G	A	.	.	MAF_USDA=28.235
NC_035081.1	25239039	.	C	T	.	.	MAF_USDA=7.377
NC_035081.1	25239087	.	A	T	.	.	MAF_USDA=3.279
NC_035081.1	25239094	.	T	G	.	.	MAF_INRAE=15.789;MAF_USDA=30.588
NC_035081.1	25239144	.	T	A	.	.	MAF_USDA=3.279
NC_035081.1	25239153	.	A	G	.	.	MAF_USDA=2.459
NC_035081.1	25239872	.	C	T	.	.	MAF_USDA=43.75
NC_035081.1	25239883	.	G	A	.	.	MAF_USDA=8.333
NC_035081.1	25239892	.	T	A	.	.	MAF_USDA=41.667
NC_035081.1	25239894	.	TG	TT	.	.	MAF_USDA=47.917
NC_035081.1	25239895	.	G	T	.	.	MAF_USDA=36.441
NC_035081.1	25239976	.	G	A	.	.	MAF_INRAE=15.823;MAF_USDA=14.118
NC_035081.1	25240027	.	C	T	.	.	MAF_INRAE=4.167;MAF_USDA=4.098
NC_035081.1	25240077	.	G	A	.	.	MAF_USDA=1.639
NC_035081.1	25240098	.	G	A	.	.	MAF_USDA=3.279
NC_035081.1	25240198	.	G	A	.	.	MAF_INRAE=2.5;MAF_USDA=3.529
NC_035081.1	25240230	.	G	C	.	.	MAF_INRAE=36.709;MAF_USDA=32.353
NC_035081.1	25240374	.	G	T	.	.	MAF_INRAE=5.696
NC_035081.1	25240385	.	T	C	.	.	MAF_INRAE=3.165;MAF_USDA=14.118
NC_035081.1	25240454	.	C	T	.	.	MAF_INRAE=35.443;MAF_USDA=30.0
NC_035081.1	25240460	.	C	A	.	.	MAF_INRAE=13.291;MAF_USDA=28.235
NC_035081.1	25240461	.	A	C	.	.	MAF_INRAE=15.833;MAF_USDA=28.824
NC_035081.1	25240521	.	C	A	.	.	MAF_USDA=3.279
NC_035081.1	25240585	.	T	A	.	.	MAF_INRAE=5.263;MAF_USDA=29.412
NC_035081.1	25240605	.	C	G	.	.	MAF_INRAE=22.152;MAF_USDA=30.0
NC_035081.1	25240606	.	A	G	.	.	MAF_INRAE=24.167;MAF_USDA=30.0
NC_035081.1	25240617	.	A	G	.	.	MAF_USDA=3.279
NC_035081.1	25240661	.	A	G	.	.	MAF_INRAE=13.291;MAF_USDA=29.412
NC_035081.1	25240682	.	A	T	.	.	MAF_USDA=3.279
NC_035081.1	25240686	.	G	T	.	.	MAF_USDA=3.279
NC_035081.1	25240690	.	T	A	.	.	MAF_USDA=5.882
NC_035081.1	25240717	.	G	A	.	.	MAF_INRAE=28.481;MAF_USDA=7.377
NC_035081.1	25240825	.	A	G	.	.	MAF_INRAE=3.165
NC_035081.1	25240973	.	C	A	.	.	MAF_INRAE=15.789;MAF_USDA=30.588
NC_035081.1	25241101	.	A	G	.	.	MAF_USDA=43.75
NC_035081.1	25241152	.	C	A	.	.	MAF_INRAE=10.526;MAF_USDA=25.294
NC_035081.1	25241196	.	G	A	.	.	MAF_INRAE=35.443;MAF_USDA=32.941
NC_035081.1	25241224	.	C	T	.	.	MAF_INRAE=15.789;MAF_USDA=30.0
NC_035081.1	25241228	.	G	A	.	.	MAF_INRAE=28.333;MAF_USDA=30.0
NC_035081.1	25241269	.	T	C	.	.	MAF_INRAE=21.053;MAF_USDA=29.412
NC_035081.1	25241303	.	G	T	.	.	MAF_USDA=11.176
NC_035081.1	25241322	.	C	A	.	.	MAF_INRAE=35.443;MAF_USDA=29.412
NC_035081.1	25241326	.	T	C	.	.	MAF_INRAE=15.823;MAF_USDA=14.706
NC_035081.1	25241352	.	T	A	.	.	MAF_INRAE=35.443;MAF_USDA=27.049
NC_035081.1	25241474	.	A	T	.	.	MAF_INRAE=20.886
NC_035081.1	25241482	.	C	T	.	.	MAF_INRAE=34.177
NC_035081.1	25241515	.	A	T	.	.	MAF_USDA=45.833
NC_035081.1	25241519	.	T	C	.	.	MAF_USDA=2.083
NC_035081.1	25241546	.	G	A	.	.	MAF_USDA=3.279
NC_035081.1	25241585	.	C	A	.	.	MAF_INRAE=13.291;MAF_USDA=39.583
NC_035081.1	25241593	.	T	A	.	.	MAF_INRAE=22.5;MAF_USDA=23.276
NC_035081.1	25241594	.	T	A	.	.	MAF_INRAE=26.667;MAF_USDA=44.828
NC_035081.1	25241603	.	T	C	.	.	MAF_INRAE=4.167
NC_035081.1	25241618	.	A	G	.	.	MAF_INRAE=28.481;MAF_USDA=7.377
NC_035081.1	25241631	.	A	G	.	.	MAF_INRAE=3.165;MAF_USDA=1.639
NC_035081.1	25241797	.	T	C	.	.	MAF_INRAE=5.0;MAF_USDA=3.279
NC_035081.1	25241802	.	G	C	.	.	MAF_INRAE=3.333;MAF_USDA=6.471
NC_035081.1	25241847	.	C	G	.	.	MAF_INRAE=20.886;MAF_USDA=28.824
NC_035081.1	25241861	.	T	C	.	.	MAF_USDA=4.098
NC_035081.1	25242087	.	T	C	.	.	MAF_USDA=1.176
NC_035081.1	25242266	.	G	T	.	.	MAF_USDA=3.333
NC_035081.1	25242309	.	G	T	.	.	MAF_USDA=2.459
NC_035081.1	25242315	.	T	G	.	.	MAF_INRAE=12.5;MAF_USDA=7.647
NC_035081.1	25242358	.	T	C	.	.	MAF_USDA=1.639
NC_035081.1	25242359	.	A	T	.	.	MAF_INRAE=3.165;MAF_USDA=4.098
NC_035081.1	25242361	.	G	A	.	.	MAF_USDA=1.765
NC_035081.1	25242606	.	C	T	.	.	MAF_USDA=1.667
NC_035081.1	25242780	.	C	T	.	.	MAF_USDA=2.083
NC_035081.1	25242783	.	G	A	.	.	MAF_USDA=4.098
NC_035081.1	25242856	.	G	A	.	.	MAF_USDA=1.639
NC_035081.1	25242867	.	G	A	.	.	MAF_USDA=13.529
NC_035081.1	25242872	.	G	T	.	.	MAF_INRAE=5.833;MAF_USDA=4.167
NC_035081.1	25242876	.	A	G	.	.	MAF_INRAE=32.911;MAF_USDA=18.824
NC_035081.1	25242878	.	G	T	.	.	MAF_INRAE=25.0;MAF_USDA=18.824
NC_035081.1	25243293	.	T	G	.	.	MAF_INRAE=9.494;MAF_USDA=35.294
NC_035081.1	25243308	.	C	G	.	.	MAF_USDA=3.279
NC_035081.1	25243374	.	C	T	.	.	MAF_INRAE=5.696;MAF_USDA=18.235
NC_035081.1	25243386	.	G	A	.	.	MAF_INRAE=28.481;MAF_USDA=4.098
NC_035081.1	25243448	.	C	T	.	.	MAF_USDA=1.639
NC_035081.1	25243467	.	T	C	.	.	MAF_USDA=4.918
NC_035081.1	25243488	.	A	G	.	.	MAF_INRAE=8.861;MAF_USDA=34.118
NC_035081.1	25243502	.	C	A	.	.	MAF_USDA=1.639
NC_035081.1	25243518	.	G	A	.	.	MAF_USDA=3.279
NC_035081.1	25243521	.	G	T	.	.	MAF_USDA=3.279
NC_035081.1	25243723	.	T	G	.	.	MAF_USDA=3.279
NC_035081.1	25243746	.	A	T	.	.	MAF_INRAE=9.494;MAF_USDA=35.294
NC_035081.1	25243757	.	C	T	.	.	MAF_INRAE=3.333;MAF_USDA=6.471
NC_035081.1	25243771	.	C	T	.	.	MAF_INRAE=25.316;MAF_USDA=25.294
NC_035081.1	25243802	.	A	G	.	.	MAF_INRAE=5.696;MAF_USDA=32.353
NC_035081.1	25243817	.	A	G	.	.	MAF_USDA=4.098
NC_035081.1	25243985	.	C	T	.	.	MAF_INRAE=36.076;MAF_USDA=32.353
NC_035081.1	25244114	.	T	C	.	.	MAF_INRAE=3.333;MAF_USDA=6.471
NC_035081.1	25244122	.	G	A	.	.	MAF_USDA=3.333
NC_035081.1	25244138	.	T	A	.	.	MAF_USDA=1.639
NC_035081.1	25244148	.	T	A	.	.	MAF_USDA=3.279
NC_035081.1	25244156	.	T	G	.	.	MAF_USDA=2.459
NC_035081.1	25244168	.	A	G	.	.	MAF_INRAE=28.481;MAF_USDA=31.765
NC_035081.1	25244209	.	T	C	.	.	MAF_INRAE=3.165;MAF_USDA=4.918
NC_035081.1	25244340	.	A	C	.	.	MAF_USDA=9.836
NC_035081.1	25244347	.	C	A	.	.	MAF_USDA=4.098
NC_035081.1	25244397	.	G	T	.	.	MAF_USDA=4.098
NC_035081.1	25244426	.	G	C	.	.	MAF_INRAE=10.127;MAF_USDA=35.882
NC_035081.1	25244481	.	G	T	.	.	MAF_USDA=1.639
NC_035081.1	25244596	.	A	G	.	.	MAF_USDA=4.098
NC_035081.1	25244600	.	T	A	.	.	MAF_USDA=3.279
NC_035081.1	25244614	.	A	T	.	.	MAF_INRAE=25.949;MAF_USDA=31.176
NC_035081.1	25244617	.	G	T	.	.	MAF_USDA=3.279
NC_035081.1	25244648	.	G	T	.	.	MAF_INRAE=15.0;MAF_USDA=22.941
NC_035081.1	25244650	.	T	G	.	.	MAF_INRAE=10.0;MAF_USDA=9.412
NC_035081.1	25244671	.	G	T	.	.	MAF_INRAE=47.468;MAF_USDA=49.412
NC_035081.1	25244675	.	A	T	.	.	MAF_INRAE=3.165;MAF_USDA=3.279
NC_035081.1	25244749	.	C	T	.	.	MAF_USDA=2.459
NC_035081.1	25244752	.	T	A	.	.	MAF_INRAE=25.949;MAF_USDA=31.176
NC_035081.1	25244756	.	C	A	.	.	MAF_INRAE=30.833;MAF_USDA=31.765
NC_035081.1	25244770	.	G	A	.	.	MAF_INRAE=25.949;MAF_USDA=31.176
NC_035081.1	25244811	.	A	T	.	.	MAF_INRAE=32.911;MAF_USDA=20.238
NC_035081.1	25244870	.	A	T	.	.	MAF_INRAE=6.329;MAF_USDA=32.738
NC_035081.1	25244877	.	A	G	.	.	MAF_INRAE=6.962;MAF_USDA=2.5
NC_035081.1	25244929	.	C	T	.	.	MAF_USDA=2.5
NC_035081.1	25244989	.	A	G	.	.	MAF_USDA=2.5
NC_035081.1	25245012	.	C	A	.	.	MAF_USDA=2.5
NC_035081.1	25245082	.	G	A	.	.	MAF_INRAE=15.0
NC_035081.1	25245097	.	T	G	.	.	MAF_INRAE=6.667;MAF_USDA=9.412
NC_035081.1	25245109	.	T	C	.	.	MAF_USDA=2.353
NC_035081.1	25245152	.	C	A	.	.	MAF_INRAE=25.949;MAF_USDA=31.176
NC_035081.1	25245155	.	C	T	.	.	MAF_INRAE=30.833;MAF_USDA=31.176
NC_035081.1	25245243	.	G	A	.	.	MAF_INRAE=5.696
NC_035081.1	25245274	.	A	G	.	.	MAF_INRAE=15.0;MAF_USDA=21.765
NC_035081.1	25245351	.	A	G	.	.	MAF_USDA=3.279
NC_035081.1	25245362	.	C	T	.	.	MAF_INRAE=25.949;MAF_USDA=31.765
NC_035081.1	25245425	.	G	A	.	.	MAF_INRAE=6.667;MAF_USDA=9.412
NC_035081.1	25245456	.	A	G	.	.	MAF_USDA=1.639
NC_035081.1	25245513	.	A	C	.	.	MAF_INRAE=6.667;MAF_USDA=9.412
NC_035081.1	25245630	.	T	C	.	.	MAF_INRAE=5.696
NC_035081.1	25245709	.	C	G	.	.	MAF_USDA=45.833
NC_035081.1	25245711	.	A	C	.	.	MAF_USDA=45.833
NC_035081.1	25245713	.	A	T	.	.	MAF_INRAE=14.167;MAF_USDA=45.833
NC_035081.1	25245751	.	G	A	.	.	MAF_INRAE=6.667;MAF_USDA=9.412
NC_035081.1	25245910	.	A	C	.	.	MAF_INRAE=25.949;MAF_USDA=31.765
NC_035081.1	25245912	.	C	A	.	.	MAF_INRAE=30.833;MAF_USDA=31.25
NC_035081.1	25245956	.	A	C	.	.	MAF_USDA=20.833
NC_035081.1	25245959	.	C	A	.	.	MAF_INRAE=10.0;MAF_USDA=20.833
NC_035081.1	25245973	.	T	A	.	.	MAF_INRAE=25.949;MAF_USDA=30.588
NC_035081.1	25246088	.	C	T	.	.	MAF_USDA=1.639
NC_035081.1	25246089	.	G	A	.	.	MAF_USDA=1.639
NC_035081.1	25246090	.	G	T	.	.	MAF_INRAE=33.544;MAF_USDA=21.765
NC_035081.1	25246096	.	G	A	.	.	MAF_INRAE=17.722;MAF_USDA=47.059
NC_035081.1	25246133	.	T	C	.	.	MAF_INRAE=15.833;MAF_USDA=21.176
NC_035081.1	25246211	.	T	G	.	.	MAF_INRAE=26.667
NC_035081.1	25246272	.	G	T	.	.	MAF_USDA=1.639
NC_035081.1	25246343	.	CCAACAAAAA	CCAACAAAAT	.	.	MAF_USDA=18.75
NC_035081.1	25246408	.	T	G	.	.	MAF_USDA=1.639
NC_035081.1	25246440	.	C	T	.	.	MAF_USDA=2.083
NC_035081.1	25246496	.	A	G	.	.	MAF_USDA=4.098
NC_035081.1	25246512	.	C	A	.	.	MAF_INRAE=6.329;MAF_USDA=2.459
NC_035081.1	25246533	.	G	T	.	.	MAF_INRAE=32.911;MAF_USDA=33.529
NC_035081.1	25246717	.	C	T	.	.	MAF_INRAE=3.165;MAF_USDA=3.279
NC_035081.1	25246723	.	A	G	.	.	MAF_USDA=1.639
NC_035081.1	25246737	.	C	T	.	.	MAF_USDA=3.333
NC_035081.1	25246903	.	C	T	.	.	MAF_INRAE=7.5;MAF_USDA=10.0
NC_035081.1	25247072	.	A	G	.	.	MAF_USDA=1.639
NC_035081.1	25247073	.	C	G	.	.	MAF_INRAE=7.5;MAF_USDA=9.412
NC_035081.1	25247117	.	A	G	.	.	MAF_USDA=3.279
NC_035081.1	25247147	.	T	A	.	.	MAF_INRAE=32.278;MAF_USDA=33.529
NC_035081.1	25247165	.	T	C	.	.	MAF_INRAE=6.962
NC_035081.1	25247200	.	C	A	.	.	MAF_INRAE=32.278;MAF_USDA=32.941
NC_035081.1	25247210	.	A	C	.	.	MAF_INRAE=7.5;MAF_USDA=10.588
NC_035081.1	25247235	.	C	A	.	.	MAF_INRAE=32.278;MAF_USDA=32.353
NC_035081.1	25247314	.	G	A	.	.	MAF_INRAE=7.5;MAF_USDA=10.0
NC_035081.1	25247318	.	G	A	.	.	MAF_USDA=6.557
NC_035081.1	25247347	.	C	T	.	.	MAF_INRAE=4.167;MAF_USDA=5.294
NC_035081.1	25247350	.	A	C	.	.	MAF_INRAE=21.667;MAF_USDA=30.0
NC_035081.1	25247470	.	G	A	.	.	MAF_USDA=3.279
NC_035081.1	25247486	.	T	G	.	.	MAF_INRAE=5.0;MAF_USDA=1.639
NC_035081.1	25247557	.	T	G	.	.	MAF_INRAE=4.167;MAF_USDA=1.639
NC_035081.1	25247572	.	C	T	.	.	MAF_INRAE=3.333;MAF_USDA=2.941
NC_035081.1	25247589	.	C	T	.	.	MAF_INRAE=21.667;MAF_USDA=30.588
NC_035081.1	25247601	.	C	T	.	.	MAF_INRAE=14.167;MAF_USDA=20.0
NC_035081.1	25247649	.	C	A	.	.	MAF_INRAE=14.167;MAF_USDA=20.0
NC_035081.1	25247830	.	T	C	.	.	MAF_INRAE=14.167;MAF_USDA=20.0
NC_035081.1	25247876	.	G	T	.	.	MAF_INRAE=32.278;MAF_USDA=32.941
NC_035081.1	25247970	.	C	A	.	.	MAF_USDA=3.279
NC_035081.1	25247993	.	C	G	.	.	MAF_INRAE=20.0;MAF_USDA=29.412
NC_035081.1	25248009	.	C	T	.	.	MAF_INRAE=5.696
NC_035081.1	25248132	.	T	G	.	.	MAF_USDA=1.639
NC_035081.1	25248247	.	G	A	.	.	MAF_INRAE=5.0;MAF_USDA=1.639
NC_035081.1	25248251	.	G	A	.	.	MAF_USDA=2.459
NC_035081.1	25248264	.	A	G	.	.	MAF_INRAE=14.167;MAF_USDA=20.588
NC_035081.1	25248279	.	T	C	.	.	MAF_USDA=9.412
NC_035081.1	25248307	.	A	G	.	.	MAF_INRAE=14.167;MAF_USDA=20.0
NC_035081.1	25248333	.	T	C	.	.	MAF_INRAE=7.5;MAF_USDA=9.412
NC_035081.1	25248467	.	C	T	.	.	MAF_INRAE=6.667;MAF_USDA=9.412
NC_035081.1	25248493	.	A	T	.	.	MAF_INRAE=5.263;MAF_USDA=3.279
NC_035081.1	25248505	.	G	T	.	.	MAF_INRAE=16.456;MAF_USDA=37.647
NC_035081.1	25248576	.	A	C	.	.	MAF_INRAE=7.5
NC_035081.1	25248607	.	A	T	.	.	MAF_USDA=2.459
NC_035081.1	25248610	.	G	T	.	.	MAF_INRAE=15.0;MAF_USDA=19.412
NC_035081.1	25248639	.	G	A	.	.	MAF_USDA=30.0
NC_035081.1	25248690	.	G	T	.	.	MAF_USDA=28.824
NC_035081.1	25248701	.	T	C	.	.	MAF_USDA=19.048
NC_035081.1	25249052	.	A	T	.	.	MAF_INRAE=5.263
NC_035081.1	25249104	.	C	T	.	.	MAF_INRAE=5.263
NC_035081.1	25249181	.	C	G	.	.	MAF_USDA=2.174
NC_035081.1	25249244	.	G	A	.	.	MAF_USDA=19.565
NC_035081.1	25249611	.	T	C	.	.	MAF_USDA=43.182
NC_035081.1	25249677	.	C	T	.	.	MAF_USDA=32.609
NC_035081.1	25249712	.	T	A	.	.	MAF_INRAE=4.167;MAF_USDA=20.455
NC_035081.1	25249731	.	G	A	.	.	MAF_INRAE=5.833;MAF_USDA=9.091
NC_035081.1	25249740	.	A	G	.	.	MAF_INRAE=9.167;MAF_USDA=27.273
NC_035081.1	25249910	.	G	A	.	.	MAF_INRAE=13.924;MAF_USDA=31.176
NC_035081.1	25249936	.	A	C	.	.	MAF_INRAE=18.354;MAF_USDA=4.348
NC_035081.1	25249978	.	T	G	.	.	MAF_INRAE=14.167;MAF_USDA=15.244
NC_035081.1	25249984	.	C	T	.	.	MAF_INRAE=6.667;MAF_USDA=10.119
NC_035081.1	25250007	.	A	G	.	.	MAF_INRAE=6.667;MAF_USDA=9.524
NC_035081.1	25250014	.	G	T	.	.	MAF_INRAE=14.167;MAF_USDA=19.643
NC_035081.1	25250044	.	T	A	.	.	MAF_INRAE=6.667;MAF_USDA=9.524
NC_035081.1	25250045	.	G	T	.	.	MAF_USDA=1.667
NC_035081.1	25250060	.	T	A	.	.	MAF_INRAE=9.167;MAF_USDA=9.524
NC_035081.1	25250141	.	T	C	.	.	MAF_USDA=5.738
NC_035081.1	25250149	.	A	G	.	.	MAF_INRAE=14.167;MAF_USDA=19.412
NC_035081.1	25250358	.	C	T	.	.	MAF_USDA=8.197
NC_035081.1	25250404	.	T	A	.	.	MAF_INRAE=13.291;MAF_USDA=31.765
NC_035081.1	25250409	.	A	C	.	.	MAF_USDA=1.639
NC_035081.1	25250459	.	G	T	.	.	MAF_INRAE=14.167;MAF_USDA=20.0
NC_035081.1	25250477	.	G	A	.	.	MAF_INRAE=5.833;MAF_USDA=9.412
NC_035081.1	25250515	.	C	T	.	.	MAF_USDA=4.098
NC_035081.1	25250531	.	G	A	.	.	MAF_INRAE=10.127;MAF_USDA=3.279
NC_035081.1	25250596	.	C	A	.	.	MAF_INRAE=3.165
NC_035081.1	25250620	.	C	T	.	.	MAF_INRAE=10.127;MAF_USDA=10.588
NC_035081.1	25250622	.	T	A	.	.	MAF_INRAE=15.833;MAF_USDA=41.765
NC_035081.1	25250662	.	G	C	.	.	MAF_INRAE=21.519;MAF_USDA=49.412
NC_035081.1	25250719	.	A	C	.	.	MAF_INRAE=16.456;MAF_USDA=32.353
NC_035081.1	25250726	.	T	G	.	.	MAF_INRAE=6.667
NC_035081.1	25250732	.	C	G	.	.	MAF_INRAE=10.127;MAF_USDA=2.459
NC_035081.1	25250742	.	A	G	.	.	MAF_INRAE=8.228;MAF_USDA=9.412
NC_035081.1	25250786	.	T	G	.	.	MAF_INRAE=24.684;MAF_USDA=48.824
NC_035081.1	25250822	.	G	C	.	.	MAF_USDA=2.083
NC_035081.1	25250823	.	T	C	.	.	MAF_INRAE=2.5
NC_035081.1	25250825	.	C	T	.	.	MAF_USDA=2.459
NC_035081.1	25250885	.	G	T	.	.	MAF_INRAE=31.646;MAF_USDA=34.706
NC_035081.1	25250919	.	G	T	.	.	MAF_INRAE=3.333;MAF_USDA=6.471
NC_035081.1	25251156	.	T	A	.	.	MAF_INRAE=16.456;MAF_USDA=38.235
NC_035081.1	25251199	.	A	T	.	.	MAF_INRAE=20.833;MAF_USDA=27.647
NC_035081.1	25251208	.	T	G	.	.	MAF_INRAE=3.165
NC_035081.1	25251266	.	G	T	.	.	MAF_INRAE=10.833;MAF_USDA=11.176
NC_035081.1	25251274	.	T	A	.	.	MAF_USDA=4.918
NC_035081.1	25251281	.	A	T	.	.	MAF_INRAE=10.0;MAF_USDA=16.471
NC_035081.1	25251366	.	G	A	.	.	MAF_USDA=4.918
NC_035081.1	25251392	.	T	C	.	.	MAF_USDA=2.353
NC_035081.1	25251419	.	T	C	.	.	MAF_USDA=4.918
NC_035081.1	25251444	.	C	T	.	.	MAF_INRAE=3.333;MAF_USDA=8.333
NC_035081.1	25251487	.	G	T	.	.	MAF_INRAE=3.165
NC_035081.1	25251499	.	T	C	.	.	MAF_USDA=3.279
NC_035081.1	25251572	.	T	C	.	.	MAF_INRAE=6.962;MAF_USDA=2.459
NC_035081.1	25251622	.	A	T	.	.	MAF_USDA=2.083
NC_035081.1	25251653	.	C	A	.	.	MAF_INRAE=23.418;MAF_USDA=47.917
NC_035081.1	25251697	.	C	A	.	.	MAF_INRAE=20.833;MAF_USDA=28.824
NC_035081.1	25251698	.	T	A	.	.	MAF_INRAE=20.833;MAF_USDA=28.824
NC_035081.1	25251739	.	G	C	.	.	MAF_INRAE=10.833;MAF_USDA=11.176
NC_035081.1	25251901	.	G	A	.	.	MAF_INRAE=16.667;MAF_USDA=30.588
NC_035081.1	25251951	.	G	T	.	.	MAF_USDA=9.836
NC_035081.1	25252082	.	T	G	.	.	MAF_INRAE=6.962;MAF_USDA=3.279
NC_035081.1	25252114	.	G	T	.	.	MAF_INRAE=5.0
NC_035081.1	25252151	.	G	T	.	.	MAF_INRAE=10.0;MAF_USDA=8.824
NC_035081.1	25252160	.	T	C	.	.	MAF_USDA=1.639
NC_035081.1	25252203	.	C	A	.	.	MAF_INRAE=3.165
NC_035081.1	25252257	.	G	A	.	.	MAF_INRAE=3.165
NC_035081.1	25252263	.	G	A	.	.	MAF_USDA=2.083
NC_035081.1	25252281	.	G	A	.	.	MAF_INRAE=6.962;MAF_USDA=2.459
NC_035081.1	25252296	.	A	T	.	.	MAF_USDA=1.639
NC_035081.1	25252364	.	C	T	.	.	MAF_INRAE=6.962;MAF_USDA=4.098
NC_035081.1	25252463	.	T	G	.	.	MAF_INRAE=6.962;MAF_USDA=3.279
NC_035081.1	25252561	.	A	G	.	.	MAF_INRAE=34.177;MAF_USDA=24.118
NC_035081.1	25252728	.	T	G	.	.	MAF_INRAE=5.696
NC_035081.1	25252751	.	C	G	.	.	MAF_INRAE=12.658;MAF_USDA=4.918
NC_035081.1	25252762	.	G	T	.	.	MAF_USDA=1.639
NC_035081.1	25252773	.	A	G	.	.	MAF_INRAE=5.696
NC_035081.1	25252776	.	T	G	.	.	MAF_USDA=1.639
NC_035081.1	25252787	.	A	T	.	.	MAF_INRAE=12.658;MAF_USDA=3.333
NC_035081.1	25252819	.	G	T	.	.	MAF_INRAE=3.165
NC_035081.1	25252829	.	G	A	.	.	MAF_INRAE=6.962;MAF_USDA=3.279
NC_035081.1	25252904	.	G	C	.	.	MAF_INRAE=38.608;MAF_USDA=24.706
NC_035081.1	25252933	.	G	A	.	.	MAF_INRAE=12.658;MAF_USDA=4.918
NC_035081.1	25253014	.	G	T	.	.	MAF_INRAE=6.962;MAF_USDA=3.279
NC_035081.1	25253042	.	A	C	.	.	MAF_USDA=8.333
NC_035081.1	25253093	.	G	T	.	.	MAF_INRAE=6.962;MAF_USDA=3.279
NC_035081.1	25253109	.	G	A	.	.	MAF_USDA=1.639
NC_035081.1	25253126	.	C	T	.	.	MAF_INRAE=6.962;MAF_USDA=4.098
NC_035081.1	25253129	.	C	A	.	.	MAF_INRAE=13.333;MAF_USDA=4.918
NC_035081.1	25253170	.	T	G	.	.	MAF_INRAE=12.658
NC_035081.1	25253173	.	T	G	.	.	MAF_INRAE=20.833;MAF_USDA=16.667
NC_035081.1	25253176	.	G	T	.	.	MAF_INRAE=3.165
NC_035081.1	25253235	.	T	G	.	.	MAF_INRAE=12.5;MAF_USDA=30.0
NC_035081.1	25253282	.	G	T	.	.	MAF_USDA=29.167
NC_035081.1	25253312	.	C	T	.	.	MAF_INRAE=11.392
NC_035081.1	25253315	.	A	T	.	.	MAF_INRAE=4.167
NC_035081.1	25253420	.	A	T	.	.	MAF_INRAE=6.329;MAF_USDA=3.279
NC_035081.1	25253451	.	G	A	.	.	MAF_INRAE=3.165;MAF_USDA=5.738
NC_035081.1	25253484	.	A	G	.	.	MAF_INRAE=12.025;MAF_USDA=4.918
NC_035081.1	25253490	.	C	A	.	.	MAF_INRAE=4.167;MAF_USDA=1.765
NC_035081.1	25253578	.	G	T	.	.	MAF_USDA=8.197
NC_035081.1	25253676	.	T	A	.	.	MAF_USDA=1.639
NC_035081.1	25253685	.	T	A	.	.	MAF_INRAE=33.544;MAF_USDA=9.016
NC_035081.1	25253752	.	G	A	.	.	MAF_INRAE=3.333;MAF_USDA=6.471
NC_035081.1	25253828	.	C	A	.	.	MAF_INRAE=17.089;MAF_USDA=6.557
NC_035081.1	25253854	.	G	T	.	.	MAF_USDA=1.639
NC_035081.1	25254011	.	C	A	.	.	MAF_INRAE=3.333;MAF_USDA=2.941
NC_035081.1	25254068	.	T	C	.	.	MAF_INRAE=12.658;MAF_USDA=6.557
NC_035081.1	25254097	.	T	C	.	.	MAF_INRAE=44.304;MAF_USDA=42.941
NC_035081.1	25254131	.	A	T	.	.	MAF_INRAE=12.658;MAF_USDA=4.918
NC_035081.1	25254133	.	A	G	.	.	MAF_USDA=2.459
NC_035081.1	25254138	.	G	A	.	.	MAF_USDA=2.459
NC_035081.1	25254183	.	C	G	.	.	MAF_INRAE=5.696;MAF_USDA=1.639
NC_035081.1	25254213	.	C	A	.	.	MAF_USDA=3.279
NC_035081.1	25254253	.	G	T	.	.	MAF_INRAE=5.0;MAF_USDA=1.639
NC_035081.1	25254277	.	C	T	.	.	MAF_INRAE=3.333;MAF_USDA=8.333
NC_035081.1	25254296	.	T	A	.	.	MAF_INRAE=5.696;MAF_USDA=1.639
NC_035081.1	25254354	.	C	A	.	.	MAF_USDA=2.083
NC_035081.1	25254400	.	G	A	.	.	MAF_INRAE=5.696;MAF_USDA=1.639
NC_035081.1	25254595	.	A	G	.	.	MAF_USDA=5.882
NC_035081.1	25254673	.	C	A	.	.	MAF_USDA=8.333
NC_035081.1	25254681	.	G	A	.	.	MAF_INRAE=5.263;MAF_USDA=1.639
NC_035081.1	25254763	.	A	G	.	.	MAF_INRAE=43.038;MAF_USDA=46.471
NC_035081.1	25254764	.	C	T	.	.	MAF_INRAE=40.0;MAF_USDA=49.412
NC_035081.1	25254815	.	C	T	.	.	MAF_USDA=4.918
NC_035081.1	25254845	.	C	T	.	.	MAF_USDA=1.639
NC_035081.1	25254885	.	T	G	.	.	MAF_INRAE=12.658;MAF_USDA=4.918
NC_035081.1	25254937	.	T	C	.	.	MAF_INRAE=12.658
NC_035081.1	25254953	.	G	A	.	.	MAF_INRAE=43.671;MAF_USDA=35.417
NC_035081.1	25254958	.	G	A	.	.	MAF_INRAE=4.167
NC_035081.1	25255012	.	C	T	.	.	MAF_INRAE=44.304;MAF_USDA=39.583
NC_035081.1	25255016	.	T	A	.	.	MAF_INRAE=40.0;MAF_USDA=47.059
NC_035081.1	25255033	.	C	A	.	.	MAF_INRAE=5.696;MAF_USDA=2.459
NC_035081.1	25255049	.	T	A	.	.	MAF_INRAE=5.696;MAF_USDA=3.279
NC_035081.1	25255053	.	G	T	.	.	MAF_USDA=18.75
NC_035081.1	25255185	.	A	G	.	.	MAF_INRAE=5.696
NC_035081.1	25255214	.	A	G	.	.	MAF_INRAE=7.595;MAF_USDA=2.353
NC_035081.1	25255246	.	T	C	.	.	MAF_INRAE=5.696;MAF_USDA=1.639
NC_035081.1	25255274	.	G	T	.	.	MAF_INRAE=5.696;MAF_USDA=1.639
NC_035081.1	25255329	.	T	C	.	.	MAF_INRAE=3.333;MAF_USDA=6.548
NC_035081.1	25255558	.	A	T	.	.	MAF_INRAE=5.696
NC_035081.1	25255838	.	C	T	.	.	MAF_USDA=1.639
NC_035081.1	25255914	.	C	A	.	.	MAF_USDA=1.639
NC_035081.1	25255921	.	G	A	.	.	MAF_INRAE=10.0;MAF_USDA=10.0
NC_035081.1	25255991	.	C	A	.	.	MAF_INRAE=5.696
NC_035081.1	25256026	.	A	G	.	.	MAF_USDA=14.583
NC_035081.1	25256085	.	C	G	.	.	MAF_INRAE=5.696;MAF_USDA=1.639
NC_035081.1	25256101	.	A	G	.	.	MAF_USDA=2.459
NC_035081.1	25256311	.	A	G	.	.	MAF_INRAE=5.696
NC_035081.1	25256484	.	C	A	.	.	MAF_USDA=1.639
NC_035081.1	25256701	.	G	A	.	.	MAF_USDA=1.639
NC_035081.1	25256708	.	A	T	.	.	MAF_USDA=15.882
NC_035081.1	25256711	.	G	A	.	.	MAF_USDA=7.377
NC_035081.1	25256741	.	A	G	.	.	MAF_INRAE=5.696
NC_035081.1	25256742	.	A	T	.	.	MAF_INRAE=41.772;MAF_USDA=41.176
NC_035081.1	25256840	.	G	A	.	.	MAF_INRAE=5.063
NC_035081.1	25256891	.	T	G	.	.	MAF_INRAE=7.595;MAF_USDA=2.941
NC_035081.1	25256932	.	G	A	.	.	MAF_INRAE=5.696;MAF_USDA=2.459
NC_035081.1	25257007	.	T	A	.	.	MAF_USDA=1.639
NC_035081.1	25257060	.	C	G	.	.	MAF_INRAE=42.405;MAF_USDA=37.647
NC_035081.1	25257207	.	T	A	.	.	MAF_INRAE=5.263;MAF_USDA=2.459
NC_035081.1	25257268	.	G	A	.	.	MAF_USDA=5.294
NC_035081.1	25257530	.	A	T	.	.	MAF_INRAE=5.0
NC_035081.1	25257542	.	C	T	.	.	MAF_USDA=1.639
NC_035081.1	25257543	.	G	C	.	.	MAF_USDA=1.639
NC_035081.1	25257553	.	A	T	.	.	MAF_INRAE=5.696
NC_035081.1	25257594	.	T	A	.	.	MAF_INRAE=5.696
NC_035081.1	25257596	.	G	A	.	.	MAF_USDA=1.639
NC_035081.1	25257714	.	T	G	.	.	MAF_INRAE=12.658;MAF_USDA=4.118
NC_035081.1	25257727	.	C	G	.	.	MAF_USDA=18.75
NC_035081.1	25257748	.	G	C	.	.	MAF_USDA=3.279
NC_035081.1	25257756	.	A	G	.	.	MAF_INRAE=28.333;MAF_USDA=24.118
NC_035081.1	25257757	.	A	C	.	.	MAF_INRAE=28.333;MAF_USDA=23.529
NC_035081.1	25257877	.	A	C	.	.	MAF_INRAE=3.333;MAF_USDA=6.471
NC_035081.1	25257878	.	A	C	.	.	MAF_INRAE=7.595;MAF_USDA=2.941
NC_035081.1	25257944	.	G	A	.	.	MAF_USDA=4.098
NC_035081.1	25257964	.	A	G	.	.	MAF_INRAE=13.291;MAF_USDA=4.118
NC_035081.1	25258017	.	T	A	.	.	MAF_USDA=39.583
NC_035081.1	25258018	.	C	A	.	.	MAF_USDA=39.583
NC_035081.1	25258128	.	A	G	.	.	MAF_USDA=3.279
NC_035081.1	25258161	.	C	T	.	.	MAF_INRAE=7.5;MAF_USDA=8.824
NC_035081.1	25258162	.	G	T	.	.	MAF_INRAE=7.5;MAF_USDA=8.235
NC_035081.1	25258164	.	A	C	.	.	MAF_INRAE=3.165;MAF_USDA=5.738
NC_035081.1	25258246	.	G	A	.	.	MAF_INRAE=3.333;MAF_USDA=6.471
NC_035081.1	25258371	.	G	A	.	.	MAF_INRAE=5.696;MAF_USDA=1.639
NC_035081.1	25258451	.	C	A	.	.	MAF_USDA=4.918
NC_035081.1	25258592	.	G	A	.	.	MAF_USDA=4.098
NC_035081.1	25258682	.	A	C	.	.	MAF_USDA=2.459
NC_035081.1	25258728	.	G	T	.	.	MAF_USDA=2.459
NC_035081.1	25258745	.	G	A	.	.	MAF_USDA=2.459
NC_035081.1	25258769	.	T	C	.	.	MAF_USDA=4.098
NC_035081.1	25258967	.	G	A	.	.	MAF_INRAE=5.833;MAF_USDA=4.167
NC_035081.1	25258993	.	A	G	.	.	MAF_USDA=2.459
NC_035081.1	25259157	.	C	T	.	.	MAF_INRAE=1.667
NC_035081.1	25259509	.	A	G	.	.	MAF_INRAE=5.696;MAF_USDA=1.639
NC_035081.1	25259534	.	C	A	.	.	MAF_USDA=3.279
NC_035081.1	25259604	.	A	C	.	.	MAF_INRAE=6.962;MAF_USDA=3.279
NC_035081.1	25259945	.	G	C	.	.	MAF_USDA=1.639
NC_035081.1	25259984	.	A	G	.	.	MAF_USDA=4.098
NC_035081.1	25260009	.	T	A	.	.	MAF_USDA=11.765
NC_035081.1	25260055	.	C	T	.	.	MAF_INRAE=17.5;MAF_USDA=40.588
NC_035081.1	25260096	.	C	A	.	.	MAF_INRAE=17.5;MAF_USDA=28.824
NC_035081.1	25260194	.	T	C	.	.	MAF_USDA=8.824
NC_035081.1	25260274	.	G	T	.	.	MAF_USDA=2.459
NC_035081.1	25260440	.	A	T	.	.	MAF_USDA=5.738
NC_035081.1	25260529	.	C	T	.	.	MAF_USDA=1.765
NC_035081.1	25260572	.	T	A	.	.	MAF_INRAE=1.667
NC_035081.1	25260578	.	T	C	.	.	MAF_INRAE=1.667
NC_035081.1	25260594	.	A	G	.	.	MAF_INRAE=25.833;MAF_USDA=47.059
NC_035081.1	25260596	.	G	A	.	.	MAF_INRAE=5.0
NC_035081.1	25260607	.	C	T	.	.	MAF_INRAE=33.544;MAF_USDA=35.417
NC_035081.1	25260663	.	G	A	.	.	MAF_USDA=7.377
NC_035081.1	25260673	.	C	T	.	.	MAF_INRAE=17.5;MAF_USDA=34.706
NC_035081.1	25260683	.	C	A	.	.	MAF_INRAE=4.167
NC_035081.1	25260715	.	C	A	.	.	MAF_INRAE=17.5;MAF_USDA=26.471
NC_035081.1	25260809	.	A	T	.	.	MAF_INRAE=3.797;MAF_USDA=4.918
NC_035081.1	25260818	.	G	T	.	.	MAF_INRAE=33.544;MAF_USDA=23.529
NC_035081.1	25260852	.	G	A	.	.	MAF_INRAE=3.165;MAF_USDA=4.918
NC_035081.1	25260858	.	T	G	.	.	MAF_INRAE=6.962;MAF_USDA=3.279
NC_035081.1	25260903	.	A	G	.	.	MAF_INRAE=4.167;MAF_USDA=1.176
NC_035081.1	25261093	.	C	T	.	.	MAF_INRAE=6.962;MAF_USDA=3.279
NC_035081.1	25261100	.	G	T	.	.	MAF_USDA=1.639
NC_035081.1	25261150	.	G	T	.	.	MAF_USDA=1.639
NC_035081.1	25261164	.	T	C	.	.	MAF_USDA=1.639
NC_035081.1	25261240	.	A	G	.	.	MAF_USDA=19.412
NC_035081.1	25261288	.	A	G	.	.	MAF_USDA=4.098
NC_035081.1	25261292	.	G	T	.	.	MAF_INRAE=16.667;MAF_USDA=29.412
NC_035081.1	25261309	.	C	A	.	.	MAF_USDA=3.279
NC_035081.1	25261369	.	G	A	.	.	MAF_INRAE=6.962;MAF_USDA=4.098
NC_035081.1	25261372	.	C	A	.	.	MAF_INRAE=16.667;MAF_USDA=27.059
NC_035081.1	25261426	.	T	G	.	.	MAF_INRAE=17.5;MAF_USDA=28.824
NC_035081.1	25261579	.	G	A	.	.	MAF_INRAE=5.696
NC_035081.1	25261608	.	C	T	.	.	MAF_INRAE=5.0
NC_035081.1	25261624	.	A	G	.	.	MAF_INRAE=20.886;MAF_USDA=48.824
NC_035081.1	25261638	.	G	A	.	.	MAF_INRAE=5.0
NC_035081.1	25261647	.	T	C	.	.	MAF_INRAE=20.253;MAF_USDA=49.412
NC_035081.1	25261671	.	G	T	.	.	MAF_INRAE=17.5;MAF_USDA=29.412
NC_035081.1	25261672	.	A	G	.	.	MAF_USDA=1.639
NC_035081.1	25261688	.	G	T	.	.	MAF_USDA=1.639
NC_035081.1	25261701	.	G	C	.	.	MAF_USDA=1.639
NC_035081.1	25261730	.	G	A	.	.	MAF_USDA=2.459
NC_035081.1	25261759	.	A	G	.	.	MAF_INRAE=17.5;MAF_USDA=28.824
NC_035081.1	25261772	.	A	G	.	.	MAF_INRAE=8.861;MAF_USDA=3.279
NC_035081.1	25261866	.	G	C	.	.	MAF_USDA=7.059
NC_035081.1	25261883	.	G	A	.	.	MAF_INRAE=17.5;MAF_USDA=28.235
NC_035081.1	25261926	.	C	T	.	.	MAF_USDA=1.639
NC_035081.1	25261984	.	G	A	.	.	MAF_INRAE=5.263;MAF_USDA=3.279
NC_035081.1	25262015	.	G	A	.	.	MAF_USDA=1.667
NC_035081.1	25262066	.	A	G	.	.	MAF_USDA=1.667
NC_035081.1	25262070	.	G	A	.	.	MAF_USDA=1.667
NC_035081.1	25262158	.	G	A	.	.	MAF_USDA=3.39
NC_035081.1	25262159	.	A	T	.	.	MAF_USDA=2.542
NC_035081.1	25262167	.	A	G	.	.	MAF_USDA=27.711
NC_035081.1	25262175	.	T	A	.	.	MAF_USDA=16.867
NC_035081.1	25262205	.	A	G	.	.	MAF_USDA=3.279
NC_035081.1	25262207	.	G	A	.	.	MAF_USDA=7.059
NC_035081.1	25262249	.	A	T	.	.	MAF_INRAE=5.263;MAF_USDA=28.824
NC_035081.1	25262358	.	C	G	.	.	MAF_USDA=4.098
NC_035081.1	25262379	.	T	A	.	.	MAF_INRAE=1.667
NC_035081.1	25262392	.	T	A	.	.	MAF_USDA=4.918
NC_035081.1	25262397	.	A	G	.	.	MAF_INRAE=8.333;MAF_USDA=18.75
NC_035081.1	25262464	.	T	C	.	.	MAF_USDA=5.738
NC_035081.1	25262472	.	T	A	.	.	MAF_USDA=2.083
NC_035081.1	25262509	.	C	A	.	.	MAF_INRAE=44.937;MAF_USDA=47.059
NC_035081.1	25262518	.	G	A	.	.	MAF_INRAE=4.167;MAF_USDA=8.235
NC_035081.1	25262540	.	A	T	.	.	MAF_INRAE=3.333;MAF_USDA=10.0
NC_035081.1	25262597	.	G	A	.	.	MAF_INRAE=6.962
NC_035081.1	25262814	.	C	A	.	.	MAF_INRAE=10.0;MAF_USDA=12.353
NC_035081.1	25262821	.	T	A	.	.	MAF_INRAE=5.696
NC_035081.1	25262823	.	C	G	.	.	MAF_USDA=3.279
NC_035081.1	25262841	.	G	T	.	.	MAF_INRAE=13.924;MAF_USDA=15.882
NC_035081.1	25262881	.	G	A	.	.	MAF_INRAE=6.962
NC_035081.1	25262914	.	C	T	.	.	MAF_USDA=7.377
NC_035081.1	25263077	.	C	T	.	.	MAF_USDA=7.377
NC_035081.1	25263100	.	T	A	.	.	MAF_USDA=4.918
NC_035081.1	25263193	.	C	A	.	.	MAF_INRAE=5.0;MAF_USDA=15.294
NC_035081.1	25263202	.	A	C	.	.	MAF_INRAE=35.833
NC_035081.1	25263203	.	C	A	.	.	MAF_INRAE=35.833
NC_035081.1	25263206	.	G	A	.	.	MAF_INRAE=35.833;MAF_USDA=47.917
NC_035081.1	25263221	.	C	T	.	.	MAF_INRAE=28.481;MAF_USDA=37.5
NC_035081.1	25263283	.	C	A	.	.	MAF_INRAE=10.0;MAF_USDA=11.176
NC_035081.1	25263285	.	A	G	.	.	MAF_INRAE=46.835;MAF_USDA=34.118
NC_035081.1	25263379	.	T	G	.	.	MAF_USDA=2.459
NC_035081.1	25263380	.	T	G	.	.	MAF_USDA=18.75
NC_035081.1	25263426	.	A	G	.	.	MAF_USDA=3.279
NC_035081.1	25263443	.	T	C	.	.	MAF_INRAE=4.167
NC_035081.1	25263466	.	C	A	.	.	MAF_INRAE=5.833;MAF_USDA=5.882
NC_035081.1	25263507	.	G	A	.	.	MAF_USDA=17.647
NC_035081.1	25263560	.	G	A	.	.	MAF_INRAE=45.57;MAF_USDA=38.824
NC_035081.1	25263566	.	C	T	.	.	MAF_USDA=4.098
NC_035081.1	25263621	.	A	T	.	.	MAF_USDA=1.639
NC_035081.1	25263624	.	T	C	.	.	MAF_USDA=1.639
NC_035081.1	25263642	.	T	A	.	.	MAF_USDA=39.583
NC_035081.1	25263643	.	A	T	.	.	MAF_USDA=37.5
NC_035081.1	25263702	.	C	T	.	.	MAF_INRAE=47.468;MAF_USDA=40.588
NC_035081.1	25263714	.	A	T	.	.	MAF_USDA=4.098
NC_035081.1	25263745	.	T	G	.	.	MAF_INRAE=13.924;MAF_USDA=22.353
NC_035081.1	25263770	.	C	A	.	.	MAF_INRAE=5.696;MAF_USDA=1.639
NC_035081.1	25263801	.	C	A	.	.	MAF_USDA=3.279
NC_035081.1	25263822	.	G	T	.	.	MAF_USDA=7.377
NC_035081.1	25263879	.	G	A	.	.	MAF_USDA=4.098
NC_035081.1	25263967	.	G	A	.	.	MAF_INRAE=48.734;MAF_USDA=41.667
NC_035081.1	25263986	.	G	C	.	.	MAF_USDA=3.279
NC_035081.1	25263989	.	T	C	.	.	MAF_INRAE=48.734;MAF_USDA=40.588
NC_035081.1	25263996	.	A	T	.	.	MAF_INRAE=48.101;MAF_USDA=42.941
NC_035081.1	25264105	.	G	T	.	.	MAF_USDA=1.639
NC_035081.1	25264190	.	G	T	.	.	MAF_INRAE=49.367;MAF_USDA=42.353
NC_035081.1	25264231	.	T	A	.	.	MAF_USDA=4.918
NC_035081.1	25264271	.	A	G	.	.	MAF_USDA=6.471
NC_035081.1	25264499	.	A	T	.	.	MAF_USDA=1.639
NC_035081.1	25264508	.	T	C	.	.	MAF_USDA=5.738
NC_035081.1	25264534	.	A	C	.	.	MAF_INRAE=48.734;MAF_USDA=41.765
NC_035081.1	25264607	.	T	C	.	.	MAF_USDA=4.918
NC_035081.1	25264650	.	C	G	.	.	MAF_USDA=9.836
NC_035081.1	25264671	.	G	C	.	.	MAF_USDA=9.836
NC_035081.1	25264714	.	T	C	.	.	MAF_USDA=9.836
NC_035081.1	25264738	.	T	C	.	.	MAF_USDA=11.475
NC_035081.1	25264833	.	C	A	.	.	MAF_INRAE=4.167
NC_035081.1	25264863	.	T	A	.	.	MAF_INRAE=41.139;MAF_USDA=23.529
NC_035081.1	25264979	.	G	A	.	.	MAF_INRAE=28.481;MAF_USDA=8.197
NC_035081.1	25265095	.	C	T	.	.	MAF_USDA=9.016
NC_035081.1	25265150	.	T	G	.	.	MAF_USDA=5.738
NC_035081.1	25265155	.	T	G	.	.	MAF_INRAE=48.734
NC_035081.1	25265192	.	T	C	.	.	MAF_USDA=2.459
NC_035081.1	25265279	.	T	A	.	.	MAF_USDA=2.459
NC_035081.1	25265387	.	C	G	.	.	MAF_INRAE=5.063
NC_035081.1	25265462	.	T	C	.	.	MAF_USDA=1.639
NC_035081.1	25265488	.	C	T	.	.	MAF_USDA=7.377
NC_035081.1	25265549	.	C	T	.	.	MAF_USDA=1.639
NC_035081.1	25265674	.	A	C	.	.	MAF_INRAE=48.734;MAF_USDA=41.176
NC_035081.1	25265764	.	A	T	.	.	MAF_INRAE=6.962
NC_035081.1	25265797	.	A	T	.	.	MAF_INRAE=48.734;MAF_USDA=41.765
NC_035081.1	25265826	.	A	T	.	.	MAF_USDA=4.918
NC_035081.1	25265905	.	C	T	.	.	MAF_INRAE=48.734;MAF_USDA=41.765
NC_035081.1	25265921	.	G	T	.	.	MAF_USDA=1.639
NC_035081.1	25266000	.	C	T	.	.	MAF_INRAE=48.734;MAF_USDA=37.059
NC_035081.1	25266010	.	C	A	.	.	MAF_USDA=2.459
NC_035081.1	25266115	.	T	G	.	.	MAF_INRAE=5.063;MAF_USDA=1.639
NC_035081.1	25266149	.	A	T	.	.	MAF_INRAE=48.734;MAF_USDA=41.176
NC_035081.1	25266271	.	T	G	.	.	MAF_INRAE=47.468;MAF_USDA=41.176
NC_035081.1	25266285	.	G	A	.	.	MAF_USDA=2.459
NC_035081.1	25266296	.	G	A	.	.	MAF_USDA=1.639
NC_035081.1	25266364	.	C	T	.	.	MAF_USDA=2.459
NC_035081.1	25266528	.	A	C	.	.	MAF_USDA=2.459
NC_035081.1	25266533	.	C	A	.	.	MAF_USDA=1.639
NC_035081.1	25266598	.	A	C	.	.	MAF_USDA=18.75
NC_035081.1	25266805	.	T	A	.	.	MAF_INRAE=5.696
NC_035081.1	25266823	.	C	G	.	.	MAF_USDA=1.639
NC_035081.1	25266893	.	T	C	.	.	MAF_USDA=5.738
NC_035081.1	25266926	.	T	A	.	.	MAF_INRAE=6.962
NC_035081.1	25266982	.	A	G	.	.	MAF_INRAE=48.734;MAF_USDA=42.353
NC_035081.1	25267093	.	A	C	.	.	MAF_USDA=1.639
NC_035081.1	25267233	.	G	T	.	.	MAF_INRAE=4.167;MAF_USDA=15.882
NC_035081.1	25267320	.	G	T	.	.	MAF_INRAE=48.734;MAF_USDA=40.588
NC_035081.1	25267354	.	T	C	.	.	MAF_USDA=1.639
NC_035081.1	25267423	.	C	A	.	.	MAF_USDA=1.176
NC_035081.1	25267460	.	G	A	.	.	MAF_INRAE=33.544;MAF_USDA=20.0
NC_035081.1	25267461	.	G	T	.	.	MAF_INRAE=25.833;MAF_USDA=20.0
NC_035081.1	25267481	.	A	G	.	.	MAF_INRAE=4.167;MAF_USDA=15.882
NC_035081.1	25267622	.	A	T	.	.	MAF_USDA=1.639
NC_035081.1	25267626	.	T	A	.	.	MAF_INRAE=3.333;MAF_USDA=8.824
NC_035081.1	25267639	.	C	G	.	.	MAF_INRAE=5.833;MAF_USDA=5.882
NC_035081.1	25267667	.	G	A	.	.	MAF_USDA=2.459
NC_035081.1	25267750	.	G	T	.	.	MAF_USDA=2.459
NC_035081.1	25267752	.	A	C	.	.	MAF_USDA=2.459
NC_035081.1	25267845	.	T	G	.	.	MAF_INRAE=28.481;MAF_USDA=9.016
NC_035081.1	25268076	.	G	A	.	.	MAF_USDA=1.639
NC_035081.1	25268212	.	A	T	.	.	MAF_INRAE=3.333;MAF_USDA=10.0
NC_035081.1	25268348	.	A	C	.	.	MAF_INRAE=4.167
NC_035081.1	25268466	.	T	G	.	.	MAF_INRAE=4.167;MAF_USDA=14.118
NC_035081.1	25268641	.	G	T	.	.	MAF_INRAE=48.734;MAF_USDA=41.176
NC_035081.1	25268646	.	T	A	.	.	MAF_INRAE=28.481;MAF_USDA=3.279
NC_035081.1	25268781	.	A	C	.	.	MAF_INRAE=48.734;MAF_USDA=41.765
NC_035081.1	25268896	.	A	G	.	.	MAF_INRAE=18.333;MAF_USDA=14.706
NC_035081.1	25269181	.	A	C	.	.	MAF_INRAE=3.333;MAF_USDA=1.639
NC_035081.1	25269184	.	T	G	.	.	MAF_USDA=2.083
NC_035081.1	25269492	.	A	G	.	.	MAF_USDA=1.639
NC_035081.1	25269506	.	T	A	.	.	MAF_USDA=1.639
NC_035081.1	25269564	.	T	G	.	.	MAF_USDA=1.639
NC_035081.1	25269594	.	G	T	.	.	MAF_USDA=1.639
NC_035081.1	25269662	.	G	A	.	.	MAF_USDA=1.639
NC_035081.1	25269994	.	C	T	.	.	MAF_INRAE=6.962
NC_035081.1	25270013	.	C	T	.	.	MAF_USDA=1.639
NC_035081.1	25270036	.	G	A	.	.	MAF_USDA=2.353
NC_035081.1	25270130	.	G	A	.	.	MAF_INRAE=22.785;MAF_USDA=48.235
NC_035081.1	25270133	.	G	T	.	.	MAF_INRAE=7.5;MAF_USDA=4.098
NC_035081.1	25270159	.	A	C	.	.	MAF_INRAE=6.962;MAF_USDA=4.098
NC_035081.1	25270277	.	A	C	.	.	MAF_INRAE=28.481;MAF_USDA=4.098
NC_035081.1	25270342	.	A	C	.	.	MAF_INRAE=32.278;MAF_USDA=21.176
NC_035081.1	25270348	.	A	C	.	.	MAF_USDA=4.918
NC_035081.1	25270501	.	T	C	.	.	MAF_INRAE=6.962;MAF_USDA=4.098
NC_035081.1	25270633	.	C	T	.	.	MAF_INRAE=6.962;MAF_USDA=11.475
NC_035081.1	25270720	.	T	C	.	.	MAF_INRAE=33.544;MAF_USDA=20.0
NC_035081.1	25270846	.	C	T	.	.	MAF_INRAE=4.167
NC_035081.1	25270847	.	C	A	.	.	MAF_USDA=1.639
NC_035081.1	25270861	.	T	G	.	.	MAF_USDA=5.738
NC_035081.1	25270978	.	C	A	.	.	MAF_INRAE=29.114;MAF_USDA=7.377
NC_035081.1	25270985	.	A	G	.	.	MAF_INRAE=18.987;MAF_USDA=34.706
NC_035081.1	25271046	.	A	C	.	.	MAF_INRAE=41.772;MAF_USDA=35.882
NC_035081.1	25271060	.	A	G	.	.	MAF_INRAE=30.38;MAF_USDA=48.235
NC_035081.1	25271075	.	T	C	.	.	MAF_INRAE=27.848;MAF_USDA=7.377
NC_035081.1	25271538	.	C	G	.	.	MAF_INRAE=45.57;MAF_USDA=47.059
NC_035081.1	25271687	.	C	A	.	.	MAF_USDA=1.639
NC_035081.1	25271899	.	C	A	.	.	MAF_USDA=6.471
NC_035081.1	25271908	.	T	G	.	.	MAF_USDA=3.279
NC_035081.1	25271953	.	A	T	.	.	MAF_INRAE=44.937;MAF_USDA=47.647
NC_035081.1	25272020	.	C	A	.	.	MAF_USDA=1.639
NC_035081.1	25272229	.	T	A	.	.	MAF_USDA=1.639
NC_035081.1	25272237	.	A	T	.	.	MAF_INRAE=4.167;MAF_USDA=25.294
NC_035081.1	25272271	.	C	T	.	.	MAF_INRAE=41.772;MAF_USDA=40.588
NC_035081.1	25272336	.	G	T	.	.	MAF_USDA=16.667
NC_035081.1	25272475	.	A	G	.	.	MAF_USDA=3.279
NC_035081.1	25272581	.	G	A	.	.	MAF_USDA=1.639
NC_035081.1	25272813	.	G	T	.	.	MAF_USDA=1.639
NC_035081.1	25272951	.	G	A	.	.	MAF_INRAE=44.937;MAF_USDA=50.0
NC_035081.1	25273005	.	T	A	.	.	MAF_INRAE=3.165;MAF_USDA=13.934
NC_035081.1	25273018	.	A	G	.	.	MAF_USDA=4.098
NC_035081.1	25273112	.	A	T	.	.	MAF_USDA=3.279
NC_035081.1	25273403	.	T	A	.	.	MAF_INRAE=3.333;MAF_USDA=10.0
NC_035081.1	25273405	.	G	A	.	.	MAF_INRAE=41.772;MAF_USDA=40.588
NC_035081.1	25273473	.	T	G	.	.	MAF_INRAE=3.165;MAF_USDA=13.115
NC_035081.1	25273477	.	C	A	.	.	MAF_INRAE=2.5;MAF_USDA=10.0
NC_035081.1	25273482	.	C	A	.	.	MAF_INRAE=43.038;MAF_USDA=35.294
NC_035081.1	25273586	.	T	A	.	.	MAF_USDA=16.471
NC_035081.1	25273615	.	C	A	.	.	MAF_USDA=6.471
NC_035081.1	25273616	.	G	A	.	.	MAF_USDA=2.459
NC_035081.1	25273625	.	C	A	.	.	MAF_INRAE=8.861;MAF_USDA=1.639
NC_035081.1	25273767	.	A	C	.	.	MAF_INRAE=33.544;MAF_USDA=24.118
NC_035081.1	25273862	.	C	G	.	.	MAF_INRAE=3.333;MAF_USDA=10.0
NC_035081.1	25273874	.	C	T	.	.	MAF_INRAE=10.0;MAF_USDA=13.529
NC_035081.1	25273937	.	G	A	.	.	MAF_INRAE=3.165;MAF_USDA=11.475
NC_035081.1	25274020	.	T	C	.	.	MAF_INRAE=24.051;MAF_USDA=44.118
NC_035081.1	25274126	.	T	C	.	.	MAF_USDA=1.639
NC_035081.1	25274208	.	A	G	.	.	MAF_INRAE=10.0;MAF_USDA=12.941
NC_035081.1	25274285	.	A	G	.	.	MAF_INRAE=3.333
NC_035081.1	25274286	.	G	T	.	.	MAF_INRAE=28.481;MAF_USDA=4.098
NC_035081.1	25274312	.	A	T	.	.	MAF_INRAE=15.789;MAF_USDA=35.294
NC_035081.1	25274543	.	G	A	.	.	MAF_USDA=18.75
NC_035081.1	25274548	.	G	T	.	.	MAF_INRAE=28.481;MAF_USDA=6.557
NC_035081.1	25274562	.	A	G	.	.	MAF_USDA=1.639
NC_035081.1	25274610	.	T	A	.	.	MAF_USDA=2.459
NC_035081.1	25274617	.	G	T	.	.	MAF_USDA=6.471
NC_035081.1	25274698	.	C	T	.	.	MAF_INRAE=28.481;MAF_USDA=6.557
NC_035081.1	25274705	.	G	T	.	.	MAF_INRAE=20.253;MAF_USDA=5.882
NC_035081.1	25274735	.	C	A	.	.	MAF_USDA=3.279
NC_035081.1	25274767	.	G	A	.	.	MAF_INRAE=5.696
NC_035081.1	25274850	.	T	C	.	.	MAF_USDA=1.639
NC_035081.1	25274908	.	G	T	.	.	MAF_USDA=7.059
NC_035081.1	25274990	.	T	A	.	.	MAF_USDA=1.765
NC_035081.1	25275070	.	T	A	.	.	MAF_INRAE=24.051;MAF_USDA=18.824
NC_035081.1	25275158	.	G	C	.	.	MAF_USDA=9.016
NC_035081.1	25275201	.	G	T	.	.	MAF_INRAE=27.215;MAF_USDA=49.412
NC_035081.1	25275294	.	A	C	.	.	MAF_INRAE=34.81;MAF_USDA=41.176
NC_035081.1	25275341	.	G	A	.	.	MAF_USDA=3.279
NC_035081.1	25275369	.	A	G	.	.	MAF_INRAE=32.911;MAF_USDA=19.412
NC_035081.1	25275562	.	G	A	.	.	MAF_INRAE=28.481;MAF_USDA=7.377
NC_035081.1	25275569	.	C	G	.	.	MAF_INRAE=36.709;MAF_USDA=31.765
NC_035081.1	25275741	.	C	A	.	.	MAF_INRAE=4.167
NC_035081.1	25275775	.	C	A	.	.	MAF_USDA=4.098
NC_035081.1	25275798	.	G	A	.	.	MAF_INRAE=36.709;MAF_USDA=39.583
NC_035081.1	25275934	.	A	C	.	.	MAF_USDA=3.279
NC_035081.1	25276021	.	G	T	.	.	MAF_INRAE=12.658;MAF_USDA=6.471
NC_035081.1	25276071	.	C	T	.	.	MAF_INRAE=28.481;MAF_USDA=8.197
NC_035081.1	25276119	.	G	C	.	.	MAF_INRAE=3.165;MAF_USDA=17.647
NC_035081.1	25276148	.	A	G	.	.	MAF_INRAE=28.481;MAF_USDA=7.377
NC_035081.1	25276309	.	A	T	.	.	MAF_USDA=6.557
NC_035081.1	25276468	.	A	G	.	.	MAF_INRAE=5.696
NC_035081.1	25276514	.	C	T	.	.	MAF_INRAE=12.658;MAF_USDA=6.471
NC_035081.1	25276612	.	A	G	.	.	MAF_USDA=4.098
NC_035081.1	25276676	.	A	T	.	.	MAF_USDA=3.279
NC_035081.1	25276766	.	T	C	.	.	MAF_USDA=18.75
NC_035081.1	25277022	.	C	A	.	.	MAF_USDA=5.882
NC_035081.1	25277047	.	A	G	.	.	MAF_INRAE=26.582;MAF_USDA=7.377
NC_035081.1	25277233	.	A	C	.	.	MAF_USDA=1.639
NC_035081.1	25277254	.	G	T	.	.	MAF_USDA=1.639
NC_035081.1	25277257	.	G	A	.	.	MAF_INRAE=3.165;MAF_USDA=17.059
NC_035081.1	25277265	.	G	A	.	.	MAF_USDA=1.765
NC_035081.1	25277326	.	A	T	.	.	MAF_USDA=5.882
NC_035081.1	25277334	.	C	T	.	.	MAF_INRAE=8.333;MAF_USDA=12.941
NC_035081.1	25277352	.	G	T	.	.	MAF_USDA=4.918
NC_035081.1	25277363	.	T	C	.	.	MAF_USDA=1.639
NC_035081.1	25277573	.	T	A	.	.	MAF_USDA=1.639
NC_035081.1	25277574	.	G	T	.	.	MAF_INRAE=9.167;MAF_USDA=11.176
NC_035081.1	25277592	.	C	T	.	.	MAF_USDA=5.738
NC_035081.1	25277682	.	T	A	.	.	MAF_INRAE=3.333;MAF_USDA=4.118
NC_035081.1	25277687	.	A	T	.	.	MAF_INRAE=7.595;MAF_USDA=5.294
NC_035081.1	25277710	.	G	C	.	.	MAF_INRAE=36.076;MAF_USDA=23.529
NC_035081.1	25277897	.	C	G	.	.	MAF_INRAE=10.0;MAF_USDA=9.412
NC_035081.1	25277987	.	T	C	.	.	MAF_INRAE=5.696
NC_035081.1	25278019	.	T	G	.	.	MAF_INRAE=37.342;MAF_USDA=30.588
NC_035081.1	25278158	.	T	C	.	.	MAF_INRAE=1.667;MAF_USDA=16.667
NC_035081.1	25278214	.	T	G	.	.	MAF_INRAE=10.0;MAF_USDA=12.353
NC_035081.1	25278217	.	C	A	.	.	MAF_USDA=4.098
NC_035081.1	25278510	.	T	C	.	.	MAF_INRAE=3.165;MAF_USDA=17.059
NC_035081.1	25278604	.	A	C	.	.	MAF_INRAE=5.0;MAF_USDA=2.941
NC_035081.1	25278716	.	T	G	.	.	MAF_USDA=30.0
NC_035081.1	25278717	.	T	C	.	.	MAF_USDA=30.588
NC_035081.1	25278718	.	A	T	.	.	MAF_USDA=31.176
NC_035081.1	25278783	.	G	A	.	.	MAF_INRAE=12.658;MAF_USDA=14.706
NC_035081.1	25278833	.	A	G	.	.	MAF_INRAE=3.333
NC_035081.1	25278881	.	A	T	.	.	MAF_USDA=1.667
NC_035081.1	25278960	.	T	G	.	.	MAF_INRAE=12.658;MAF_USDA=13.115
NC_035081.1	25278971	.	A	G	.	.	MAF_INRAE=27.848;MAF_USDA=5.738
NC_035081.1	25278977	.	A	T	.	.	MAF_USDA=1.639
NC_035081.1	25279079	.	A	G	.	.	MAF_USDA=2.459
NC_035081.1	25279134	.	A	T	.	.	MAF_INRAE=3.165;MAF_USDA=17.059
NC_035081.1	25279138	.	G	T	.	.	MAF_INRAE=2.5;MAF_USDA=16.471
NC_035081.1	25279193	.	C	T	.	.	MAF_USDA=1.765
NC_035081.1	25279283	.	A	T	.	.	MAF_INRAE=5.696
NC_035081.1	25279287	.	A	G	.	.	MAF_INRAE=6.329
NC_035081.1	25279498	.	G	T	.	.	MAF_INRAE=27.215;MAF_USDA=47.024
NC_035081.1	25279503	.	T	C	.	.	MAF_USDA=45.833
NC_035081.1	25279505	.	T	C	.	.	MAF_INRAE=29.167
NC_035081.1	25279522	.	T	C	.	.	MAF_USDA=45.833
NC_035081.1	25279531	.	C	G	.	.	MAF_INRAE=3.333;MAF_USDA=2.941
NC_035081.1	25279588	.	T	C	.	.	MAF_USDA=4.098
NC_035081.1	25279620	.	T	C	.	.	MAF_USDA=5.738
NC_035081.1	25279623	.	G	A	.	.	MAF_INRAE=12.658;MAF_USDA=14.118
NC_035081.1	25279661	.	C	A	.	.	MAF_INRAE=28.481;MAF_USDA=6.557
NC_035081.1	25279708	.	T	A	.	.	MAF_USDA=8.197
NC_035081.1	25279800	.	A	C	.	.	MAF_INRAE=3.333
NC_035081.1	25279844	.	A	G	.	.	MAF_INRAE=36.709;MAF_USDA=23.529
NC_035081.1	25279856	.	T	C	.	.	MAF_INRAE=28.481;MAF_USDA=7.377
NC_035081.1	25279863	.	C	T	.	.	MAF_USDA=1.639
NC_035081.1	25279865	.	T	C	.	.	MAF_INRAE=10.0;MAF_USDA=12.353
NC_035081.1	25279971	.	G	A	.	.	MAF_INRAE=3.165;MAF_USDA=15.294
NC_035081.1	25279972	.	T	C	.	.	MAF_USDA=4.918
NC_035081.1	25280077	.	T	G	.	.	MAF_USDA=2.459
NC_035081.1	25280078	.	C	A	.	.	MAF_USDA=3.279
NC_035081.1	25280174	.	T	A	.	.	MAF_USDA=6.471
NC_035081.1	25280179	.	A	C	.	.	MAF_INRAE=34.177;MAF_USDA=20.0
NC_035081.1	25280253	.	G	A	.	.	MAF_USDA=5.882
NC_035081.1	25280397	.	T	C	.	.	MAF_INRAE=43.038;MAF_USDA=35.246
NC_035081.1	25280469	.	A	C	.	.	MAF_USDA=1.639
NC_035081.1	25280635	.	C	A	.	.	MAF_INRAE=5.696
NC_035081.1	25280663	.	A	T	.	.	MAF_INRAE=33.544;MAF_USDA=19.412
NC_035081.1	25280697	.	T	A	.	.	MAF_INRAE=36.709;MAF_USDA=23.529
NC_035081.1	25280698	.	G	T	.	.	MAF_INRAE=30.0;MAF_USDA=23.529
NC_035081.1	25280740	.	A	G	.	.	MAF_INRAE=44.304;MAF_USDA=45.882
NC_035081.1	25280781	.	C	T	.	.	MAF_USDA=1.639
NC_035081.1	25280808	.	A	G	.	.	MAF_INRAE=27.215;MAF_USDA=7.377
NC_035081.1	25280888	.	A	G	.	.	MAF_USDA=2.459
NC_035081.1	25280933	.	G	A	.	.	MAF_INRAE=10.0;MAF_USDA=12.941
NC_035081.1	25280934	.	G	A	.	.	MAF_INRAE=10.0;MAF_USDA=12.941
NC_035081.1	25280979	.	G	T	.	.	MAF_INRAE=13.924;MAF_USDA=16.667
NC_035081.1	25280983	.	G	T	.	.	MAF_INRAE=3.165
NC_035081.1	25280999	.	A	T	.	.	MAF_USDA=2.459
NC_035081.1	25281031	.	G	T	.	.	MAF_INRAE=5.696
NC_035081.1	25281065	.	G	T	.	.	MAF_USDA=4.098
NC_035081.1	25281167	.	A	G	.	.	MAF_USDA=4.918
NC_035081.1	25281174	.	T	C	.	.	MAF_USDA=3.279
NC_035081.1	25281228	.	G	T	.	.	MAF_USDA=1.667
NC_035081.1	25282330	.	C	A	.	.	MAF_USDA=4.098
NC_035081.1	25282388	.	T	A	.	.	MAF_INRAE=15.0
NC_035081.1	25282390	.	T	G	.	.	MAF_INRAE=15.0
NC_035081.1	25282412	.	T	C	.	.	MAF_INRAE=19.62;MAF_USDA=42.941
NC_035081.1	25282426	.	A	G	.	.	MAF_USDA=1.639
NC_035081.1	25282427	.	C	T	.	.	MAF_USDA=2.459
NC_035081.1	25282462	.	C	T	.	.	MAF_USDA=6.548
NC_035081.1	25282463	.	G	A	.	.	MAF_USDA=1.667
NC_035081.1	25282576	.	G	A	.	.	MAF_INRAE=46.203;MAF_USDA=30.588
NC_035081.1	25282599	.	A	G	.	.	MAF_INRAE=5.696
NC_035081.1	25282601	.	C	A	.	.	MAF_INRAE=19.167;MAF_USDA=30.0
NC_035081.1	25282760	.	A	C	.	.	MAF_INRAE=14.557;MAF_USDA=27.647
NC_035081.1	25282772	.	A	C	.	.	MAF_INRAE=32.911;MAF_USDA=20.588
NC_035081.1	25282799	.	A	C	.	.	MAF_INRAE=14.557;MAF_USDA=27.059
NC_035081.1	25282861	.	A	G	.	.	MAF_USDA=2.459
NC_035081.1	25282894	.	G	T	.	.	MAF_USDA=2.459
NC_035081.1	25282921	.	C	A	.	.	MAF_USDA=1.639
NC_035081.1	25282963	.	T	C	.	.	MAF_INRAE=14.557;MAF_USDA=33.529
NC_035081.1	25282971	.	A	G	.	.	MAF_USDA=1.639
NC_035081.1	25282977	.	G	A	.	.	MAF_INRAE=6.962;MAF_USDA=5.738
NC_035081.1	25282987	.	C	T	.	.	MAF_INRAE=14.557;MAF_USDA=34.118
NC_035081.1	25282988	.	A	G	.	.	MAF_INRAE=2.5;MAF_USDA=25.294
NC_035081.1	25283075	.	A	G	.	.	MAF_USDA=2.459
NC_035081.1	25283078	.	A	T	.	.	MAF_INRAE=14.557;MAF_USDA=34.118
NC_035081.1	25283081	.	A	G	.	.	MAF_USDA=8.197
NC_035081.1	25283098	.	G	C	.	.	MAF_INRAE=5.696
NC_035081.1	25283105	.	T	C	.	.	MAF_INRAE=3.333
NC_035081.1	25283132	.	G	T	.	.	MAF_INRAE=43.671;MAF_USDA=44.706
NC_035081.1	25283197	.	T	A	.	.	MAF_USDA=5.738
NC_035081.1	25283225	.	G	C	.	.	MAF_INRAE=28.481;MAF_USDA=15.882
NC_035081.1	25283249	.	G	T	.	.	MAF_INRAE=8.333;MAF_USDA=4.706
NC_035081.1	25283305	.	C	T	.	.	MAF_INRAE=43.671;MAF_USDA=50.0
NC_035081.1	25283327	.	T	G	.	.	MAF_INRAE=14.557;MAF_USDA=35.119
NC_035081.1	25283354	.	C	A	.	.	MAF_INRAE=14.557;MAF_USDA=34.524
NC_035081.1	25283374	.	C	T	.	.	MAF_USDA=4.918
NC_035081.1	25283383	.	G	T	.	.	MAF_USDA=4.918
NC_035081.1	25283508	.	G	A	.	.	MAF_INRAE=11.392;MAF_USDA=34.118
NC_035081.1	25283541	.	G	A	.	.	MAF_INRAE=32.278;MAF_USDA=16.471
NC_035081.1	25283688	.	C	G	.	.	MAF_INRAE=34.177;MAF_USDA=27.976
NC_035081.1	25283700	.	C	A	.	.	MAF_USDA=1.639
NC_035081.1	25283703	.	C	T	.	.	MAF_USDA=1.639
NC_035081.1	25283787	.	A	C	.	.	MAF_USDA=43.452
NC_035081.1	25283951	.	A	T	.	.	MAF_INRAE=8.228;MAF_USDA=5.294
NC_035081.1	25283977	.	T	G	.	.	MAF_INRAE=3.333;MAF_USDA=6.25
NC_035081.1	25284107	.	A	C	.	.	MAF_INRAE=4.167;MAF_USDA=3.279
NC_035081.1	25284126	.	A	C	.	.	MAF_USDA=4.098
NC_035081.1	25284354	.	C	A	.	.	MAF_USDA=1.639
NC_035081.1	25284355	.	T	A	.	.	MAF_INRAE=32.278;MAF_USDA=16.471
NC_035081.1	25284435	.	A	T	.	.	MAF_INRAE=3.165;MAF_USDA=26.471
NC_035081.1	25284510	.	A	C	.	.	MAF_USDA=5.738
NC_035081.1	25284559	.	C	T	.	.	MAF_USDA=7.377
NC_035081.1	25284666	.	T	A	.	.	MAF_USDA=18.75
NC_035081.1	25284727	.	A	T	.	.	MAF_USDA=2.459
NC_035081.1	25284730	.	C	G	.	.	MAF_USDA=2.459
NC_035081.1	25284731	.	A	T	.	.	MAF_USDA=2.459
NC_035081.1	25284777	.	G	A	.	.	MAF_INRAE=27.848;MAF_USDA=45.882
NC_035081.1	25284857	.	A	T	.	.	MAF_INRAE=43.038;MAF_USDA=47.647
NC_035081.1	25284881	.	C	T	.	.	MAF_USDA=1.639
NC_035081.1	25285055	.	T	C	.	.	MAF_USDA=4.918
NC_035081.1	25285117	.	A	T	.	.	MAF_INRAE=31.646;MAF_USDA=15.882
NC_035081.1	25285118	.	G	C	.	.	MAF_INRAE=35.0;MAF_USDA=15.882
NC_035081.1	25285257	.	A	T	.	.	MAF_USDA=1.639
NC_035081.1	25285371	.	C	T	.	.	MAF_USDA=1.639
NC_035081.1	25285392	.	A	T	.	.	MAF_USDA=6.557
NC_035081.1	25285472	.	G	T	.	.	MAF_USDA=1.639
NC_035081.1	25285479	.	T	A	.	.	MAF_INRAE=31.646;MAF_USDA=17.059
NC_035081.1	25285514	.	C	T	.	.	MAF_USDA=1.639
NC_035081.1	25285587	.	G	T	.	.	MAF_INRAE=11.392;MAF_USDA=33.529
NC_035081.1	25285662	.	T	G	.	.	MAF_USDA=1.639
NC_035081.1	25285736	.	G	T	.	.	MAF_USDA=4.098
NC_035081.1	25285848	.	G	T	.	.	MAF_USDA=5.738
NC_035081.1	25285849	.	G	T	.	.	MAF_INRAE=2.5;MAF_USDA=22.941
NC_035081.1	25285975	.	C	A	.	.	MAF_INRAE=33.544;MAF_USDA=20.0
NC_035081.1	25286060	.	C	T	.	.	MAF_INRAE=3.165;MAF_USDA=27.647
NC_035081.1	25286101	.	G	T	.	.	MAF_USDA=7.377
NC_035081.1	25286115	.	G	T	.	.	MAF_USDA=1.639
NC_035081.1	25286152	.	G	T	.	.	MAF_INRAE=17.089;MAF_USDA=17.059
NC_035081.1	25286297	.	G	A	.	.	MAF_USDA=1.639
NC_035081.1	25286300	.	C	T	.	.	MAF_USDA=2.459
NC_035081.1	25286365	.	C	T	.	.	MAF_USDA=1.639
NC_035081.1	25286481	.	T	C	.	.	MAF_INRAE=3.165;MAF_USDA=23.529
NC_035081.1	25286544	.	A	G	.	.	MAF_USDA=1.639
NC_035081.1	25286602	.	C	G	.	.	MAF_USDA=20.0
NC_035081.1	25286685	.	A	T	.	.	MAF_INRAE=28.947;MAF_USDA=34.706
NC_035081.1	25286698	.	T	C	.	.	MAF_INRAE=28.947;MAF_USDA=32.143
NC_035081.1	25286931	.	A	G	.	.	MAF_USDA=1.639
NC_035081.1	25286953	.	T	A	.	.	MAF_INRAE=33.544;MAF_USDA=21.176
NC_035081.1	25287029	.	T	A	.	.	MAF_INRAE=3.165;MAF_USDA=11.765
NC_035081.1	25287030	.	G	T	.	.	MAF_USDA=4.918
NC_035081.1	25287188	.	G	A	.	.	MAF_INRAE=33.544;MAF_USDA=20.0
NC_035081.1	25287224	.	G	T	.	.	MAF_INRAE=33.544;MAF_USDA=21.765
NC_035081.1	25287388	.	C	T	.	.	MAF_INRAE=3.165;MAF_USDA=26.471
NC_035081.1	25287463	.	C	T	.	.	MAF_INRAE=3.165;MAF_USDA=27.059
NC_035081.1	25287464	.	G	T	.	.	MAF_INRAE=3.333
NC_035081.1	25287489	.	T	G	.	.	MAF_USDA=6.557
NC_035081.1	25287531	.	A	G	.	.	MAF_USDA=5.738
NC_035081.1	25287544	.	G	C	.	.	MAF_INRAE=3.165;MAF_USDA=27.059
NC_035081.1	25287576	.	G	C	.	.	MAF_INRAE=8.228;MAF_USDA=12.941
NC_035081.1	25287585	.	G	T	.	.	MAF_USDA=6.557
NC_035081.1	25287631	.	C	T	.	.	MAF_INRAE=3.333;MAF_USDA=2.941
NC_035081.1	25287772	.	T	G	.	.	MAF_USDA=2.083
NC_035081.1	25287773	.	T	G	.	.	MAF_INRAE=31.646;MAF_USDA=18.235
NC_035081.1	25287903	.	G	A	.	.	MAF_USDA=1.639
NC_035081.1	25287919	.	C	T	.	.	MAF_INRAE=8.861;MAF_USDA=8.824
NC_035081.1	25288037	.	G	A	.	.	MAF_INRAE=44.937;MAF_USDA=34.118
NC_035081.1	25288069	.	C	T	.	.	MAF_INRAE=8.228;MAF_USDA=14.118
NC_035081.1	25288151	.	T	A	.	.	MAF_INRAE=45.57;MAF_USDA=33.529
NC_035081.1	25288209	.	G	T	.	.	MAF_INRAE=33.544;MAF_USDA=20.588
NC_035081.1	25288360	.	T	C	.	.	MAF_INRAE=8.228;MAF_USDA=8.824
NC_035081.1	25288419	.	G	T	.	.	MAF_INRAE=11.392;MAF_USDA=44.706
NC_035081.1	25288546	.	A	C	.	.	MAF_USDA=2.459
NC_035081.1	25288547	.	G	A	.	.	MAF_USDA=2.459
NC_035081.1	25288676	.	C	T	.	.	MAF_INRAE=34.177;MAF_USDA=21.176
NC_035081.1	25288690	.	T	C	.	.	MAF_USDA=7.377
NC_035081.1	25288711	.	T	C	.	.	MAF_USDA=7.377
NC_035081.1	25288736	.	A	G	.	.	MAF_USDA=7.377
NC_035081.1	25288807	.	C	T	.	.	MAF_INRAE=33.544;MAF_USDA=20.0
NC_035081.1	25288834	.	G	A	.	.	MAF_USDA=5.738
NC_035081.1	25288846	.	G	C	.	.	MAF_INRAE=44.937;MAF_USDA=35.294
NC_035081.1	25288917	.	C	T	.	.	MAF_USDA=3.279
NC_035081.1	25288946	.	C	A	.	.	MAF_INRAE=8.228;MAF_USDA=12.353
NC_035081.1	25288952	.	C	T	.	.	MAF_INRAE=33.544;MAF_USDA=20.0
NC_035081.1	25288999	.	T	C	.	.	MAF_INRAE=36.709;MAF_USDA=48.235
NC_035081.1	25289023	.	A	G	.	.	MAF_INRAE=37.342;MAF_USDA=48.235
NC_035081.1	25289108	.	C	A	.	.	MAF_INRAE=23.418;MAF_USDA=20.238
NC_035081.1	25289111	.	T	A	.	.	MAF_USDA=1.667
NC_035081.1	25289142	.	T	A	.	.	MAF_USDA=1.667
NC_035081.1	25289317	.	G	C	.	.	MAF_USDA=6.667
NC_035081.1	25289410	.	T	A	.	.	MAF_USDA=5.738
NC_035081.1	25289508	.	T	A	.	.	MAF_USDA=1.639
NC_035081.1	25289516	.	A	T	.	.	MAF_USDA=1.639
NC_035081.1	25289883	.	G	T	.	.	MAF_INRAE=3.165;MAF_USDA=27.059
NC_035081.1	25289901	.	A	G	.	.	MAF_INRAE=3.165
NC_035081.1	25289951	.	C	A	.	.	MAF_INRAE=3.165;MAF_USDA=27.647
NC_035081.1	25289975	.	T	C	.	.	MAF_USDA=19.512
NC_035081.1	25289979	.	T	G	.	.	MAF_USDA=1.639
NC_035081.1	25289999	.	T	G	.	.	MAF_USDA=6.557
NC_035081.1	25290072	.	G	A	.	.	MAF_USDA=1.639
NC_035081.1	25290096	.	G	T	.	.	MAF_INRAE=43.671;MAF_USDA=32.941
NC_035081.1	25290127	.	A	T	.	.	MAF_USDA=13.636
NC_035081.1	25290165	.	G	T	.	.	MAF_INRAE=2.5;MAF_USDA=17.391
NC_035081.1	25290527	.	T	A	.	.	MAF_USDA=1.695
NC_035081.1	25290550	.	A	G	.	.	MAF_USDA=4.918
NC_035081.1	25290649	.	C	A	.	.	MAF_USDA=1.695
NC_035081.1	25290720	.	T	G	.	.	MAF_INRAE=36.709;MAF_USDA=45.882
NC_035081.1	25290732	.	G	T	.	.	MAF_INRAE=36.709;MAF_USDA=47.059
NC_035081.1	25290820	.	C	T	.	.	MAF_INRAE=3.333;MAF_USDA=5.882
NC_035081.1	25290878	.	G	T	.	.	MAF_USDA=8.197
NC_035081.1	25290880	.	C	T	.	.	MAF_INRAE=5.0
NC_035081.1	25290920	.	A	G	.	.	MAF_USDA=1.639
NC_035081.1	25290955	.	A	C	.	.	MAF_INRAE=36.709
NC_035081.1	25290957	.	G	T	.	.	MAF_INRAE=28.333
NC_035081.1	25290988	.	G	A	.	.	MAF_INRAE=32.911;MAF_USDA=21.765
NC_035081.1	25291013	.	C	T	.	.	MAF_INRAE=36.709;MAF_USDA=48.824
NC_035081.1	25291037	.	C	A	.	.	MAF_INRAE=32.911;MAF_USDA=42.941
NC_035081.1	25291044	.	A	T	.	.	MAF_INRAE=3.797;MAF_USDA=19.643
NC_035081.1	25291067	.	A	T	.	.	MAF_INRAE=36.842;MAF_USDA=47.917
NC_035081.1	25291078	.	T	C	.	.	MAF_USDA=2.459
NC_035081.1	25291092	.	C	T	.	.	MAF_INRAE=29.114;MAF_USDA=21.176
NC_035081.1	25291119	.	T	G	.	.	MAF_INRAE=27.848;MAF_USDA=20.0
NC_035081.1	25291166	.	A	C	.	.	MAF_INRAE=3.165;MAF_USDA=27.059
NC_035081.1	25291267	.	T	A	.	.	MAF_USDA=3.279
NC_035081.1	25291418	.	C	T	.	.	MAF_INRAE=5.063
NC_035081.1	25291586	.	T	A	.	.	MAF_USDA=6.557
NC_035081.1	25291603	.	T	A	.	.	MAF_INRAE=36.709;MAF_USDA=48.235
NC_035081.1	25291613	.	T	C	.	.	MAF_INRAE=5.696
NC_035081.1	25291819	.	A	G	.	.	MAF_INRAE=36.076;MAF_USDA=47.647
NC_035081.1	25291852	.	A	G	.	.	MAF_INRAE=36.076;MAF_USDA=47.059
NC_035081.1	25291911	.	G	C	.	.	MAF_INRAE=5.696
NC_035081.1	25292002	.	G	A	.	.	MAF_USDA=5.833
NC_035081.1	25293692	.	G	A	.	.	MAF_USDA=27.083
NC_035081.1	25293756	.	T	C	.	.	MAF_USDA=6.557
NC_035081.1	25293778	.	C	A	.	.	MAF_INRAE=35.443;MAF_USDA=48.235
NC_035081.1	25293788	.	T	A	.	.	MAF_INRAE=8.333
NC_035081.1	25293812	.	G	A	.	.	MAF_INRAE=5.0
NC_035081.1	25293833	.	C	G	.	.	MAF_INRAE=3.165;MAF_USDA=12.353
NC_035081.1	25293920	.	C	A	.	.	MAF_INRAE=36.076;MAF_USDA=48.824
NC_035081.1	25294021	.	T	G	.	.	MAF_USDA=1.639
NC_035081.1	25294055	.	C	T	.	.	MAF_INRAE=33.544;MAF_USDA=21.176
NC_035081.1	25294075	.	T	G	.	.	MAF_USDA=1.639
NC_035081.1	25294078	.	T	C	.	.	MAF_USDA=1.639
NC_035081.1	25294104	.	G	A	.	.	MAF_USDA=2.459
NC_035081.1	25294158	.	G	A	.	.	MAF_USDA=1.639
NC_035081.1	25294298	.	A	C	.	.	MAF_USDA=46.386
NC_035081.1	25294299	.	T	A	.	.	MAF_USDA=16.667
NC_035081.1	25294345	.	C	T	.	.	MAF_INRAE=3.165;MAF_USDA=12.353
NC_035081.1	25294365	.	A	C	.	.	MAF_INRAE=36.709;MAF_USDA=48.235
NC_035081.1	25294367	.	C	A	.	.	MAF_INRAE=2.5;MAF_USDA=27.647
NC_035081.1	25294519	.	T	G	.	.	MAF_INRAE=36.709;MAF_USDA=48.235
NC_035081.1	25294597	.	G	T	.	.	MAF_USDA=18.75
NC_035081.1	25294723	.	G	A	.	.	MAF_INRAE=28.481;MAF_USDA=8.824
NC_035081.1	25294764	.	G	T	.	.	MAF_INRAE=6.329;MAF_USDA=11.667
NC_035081.1	25294808	.	A	C	.	.	MAF_INRAE=4.167;MAF_USDA=2.083
NC_035081.1	25294832	.	G	T	.	.	MAF_INRAE=3.333;MAF_USDA=4.706
NC_035081.1	25294855	.	C	T	.	.	MAF_INRAE=32.911;MAF_USDA=21.765
NC_035081.1	25294863	.	G	A	.	.	MAF_INRAE=17.089;MAF_USDA=16.471
NC_035081.1	25294936	.	G	T	.	.	MAF_USDA=2.459
NC_035081.1	25294956	.	G	C	.	.	MAF_INRAE=23.418;MAF_USDA=19.412
NC_035081.1	25295000	.	C	T	.	.	MAF_USDA=1.667
NC_035081.1	25295216	.	A	C	.	.	MAF_USDA=4.918
NC_035081.1	25295227	.	T	G	.	.	MAF_INRAE=3.165;MAF_USDA=27.059
NC_035081.1	25295262	.	C	A	.	.	MAF_INRAE=37.342;MAF_USDA=46.471
NC_035081.1	25295291	.	G	A	.	.	MAF_INRAE=3.165;MAF_USDA=26.471
NC_035081.1	25295412	.	G	T	.	.	MAF_USDA=1.639
NC_035081.1	25295486	.	G	T	.	.	MAF_USDA=5.294
NC_035081.1	25295530	.	T	A	.	.	MAF_INRAE=34.177;MAF_USDA=24.118
NC_035081.1	25295550	.	G	T	.	.	MAF_USDA=1.639
NC_035081.1	25295593	.	G	T	.	.	MAF_INRAE=4.167
NC_035081.1	25295696	.	A	C	.	.	MAF_INRAE=11.392;MAF_USDA=42.353
NC_035081.1	25295702	.	C	A	.	.	MAF_USDA=4.918
NC_035081.1	25295791	.	G	T	.	.	MAF_USDA=9.836
NC_035081.1	25295821	.	T	C	.	.	MAF_INRAE=12.025;MAF_USDA=24.59
NC_035081.1	25295917	.	C	A	.	.	MAF_USDA=5.738
NC_035081.1	25296028	.	G	A	.	.	MAF_INRAE=3.165;MAF_USDA=16.393
NC_035081.1	25296140	.	C	T	.	.	MAF_INRAE=2.5;MAF_USDA=1.176
NC_035081.1	25296241	.	G	A	.	.	MAF_INRAE=8.333;MAF_USDA=10.588
NC_035081.1	25296281	.	G	T	.	.	MAF_INRAE=5.696;MAF_USDA=12.353
NC_035081.1	25296362	.	A	G	.	.	MAF_USDA=8.197
NC_035081.1	25296464	.	C	T	.	.	MAF_INRAE=33.544;MAF_USDA=20.588
NC_035081.1	25296468	.	T	C	.	.	MAF_INRAE=5.833;MAF_USDA=8.197
NC_035081.1	25296510	.	G	C	.	.	MAF_USDA=1.639
NC_035081.1	25296518	.	A	G	.	.	MAF_INRAE=20.253;MAF_USDA=18.235
NC_035081.1	25296567	.	G	A	.	.	MAF_USDA=2.083
NC_035081.1	25296624	.	G	T	.	.	MAF_INRAE=44.937;MAF_USDA=41.765
NC_035081.1	25296764	.	A	C	.	.	MAF_INRAE=5.696;MAF_USDA=12.295
NC_035081.1	25296782	.	C	T	.	.	MAF_INRAE=5.696;MAF_USDA=10.656
NC_035081.1	25296784	.	A	C	.	.	MAF_INRAE=5.833;MAF_USDA=10.656
NC_035081.1	25296830	.	A	T	.	.	MAF_INRAE=28.481;MAF_USDA=8.824
NC_035081.1	25296838	.	A	T	.	.	MAF_USDA=4.918
NC_035081.1	25296851	.	C	T	.	.	MAF_INRAE=3.165;MAF_USDA=20.0
NC_035081.1	25296862	.	T	C	.	.	MAF_INRAE=5.696;MAF_USDA=7.377
NC_035081.1	25296873	.	C	A	.	.	MAF_INRAE=5.696;MAF_USDA=7.377
NC_035081.1	25296999	.	T	G	.	.	MAF_USDA=4.098
NC_035081.1	25297089	.	A	G	.	.	MAF_USDA=4.918
NC_035081.1	25297097	.	T	G	.	.	MAF_USDA=6.471
NC_035081.1	25297111	.	G	T	.	.	MAF_USDA=1.639
NC_035081.1	25297128	.	C	T	.	.	MAF_USDA=5.738
NC_035081.1	25297169	.	A	C	.	.	MAF_USDA=4.098
NC_035081.1	25297223	.	C	T	.	.	MAF_INRAE=5.696;MAF_USDA=7.377
NC_035081.1	25297235	.	T	G	.	.	MAF_USDA=5.738
NC_035081.1	25297305	.	T	G	.	.	MAF_INRAE=5.696;MAF_USDA=9.016
NC_035081.1	25297315	.	G	C	.	.	MAF_INRAE=6.962
NC_035081.1	25297521	.	T	A	.	.	MAF_USDA=5.738
NC_035081.1	25297537	.	T	C	.	.	MAF_INRAE=49.367;MAF_USDA=41.176
NC_035081.1	25297587	.	C	T	.	.	MAF_INRAE=44.937;MAF_USDA=43.529
NC_035081.1	25297654	.	G	T	.	.	MAF_INRAE=29.114;MAF_USDA=4.098
NC_035081.1	25297656	.	A	T	.	.	MAF_USDA=1.639
NC_035081.1	25297682	.	A	C	.	.	MAF_INRAE=22.785;MAF_USDA=37.059
NC_035081.1	25297720	.	T	G	.	.	MAF_INRAE=5.263
NC_035081.1	25297801	.	G	C	.	.	MAF_INRAE=5.0
NC_035081.1	25297867	.	T	G	.	.	MAF_INRAE=45.57;MAF_USDA=39.412
NC_035081.1	25297925	.	C	T	.	.	MAF_INRAE=41.772;MAF_USDA=24.118
NC_035081.1	25298069	.	C	T	.	.	MAF_USDA=15.294
NC_035081.1	25298070	.	G	A	.	.	MAF_USDA=2.459
NC_035081.1	25298111	.	A	G	.	.	MAF_USDA=3.279
NC_035081.1	25298125	.	A	G	.	.	MAF_USDA=1.639
NC_035081.1	25298190	.	G	A	.	.	MAF_USDA=3.279
NC_035081.1	25298390	.	A	T	.	.	MAF_USDA=4.918
NC_035081.1	25298530	.	T	C	.	.	MAF_INRAE=3.333;MAF_USDA=4.098
NC_035081.1	25298586	.	G	T	.	.	MAF_USDA=3.279
NC_035081.1	25298779	.	T	C	.	.	MAF_INRAE=10.127;MAF_USDA=41.765
NC_035081.1	25298806	.	G	C	.	.	MAF_INRAE=34.177;MAF_USDA=9.412
NC_035081.1	25298809	.	C	T	.	.	MAF_USDA=4.918
NC_035081.1	25299157	.	G	T	.	.	MAF_USDA=4.918
NC_035081.1	25299166	.	G	T	.	.	MAF_USDA=2.083
NC_035081.1	25299178	.	T	A	.	.	MAF_USDA=5.738
NC_035081.1	25299259	.	C	T	.	.	MAF_USDA=3.279
NC_035081.1	25299281	.	C	T	.	.	MAF_INRAE=8.333;MAF_USDA=5.882
NC_035081.1	25299312	.	A	G	.	.	MAF_USDA=1.639
NC_035081.1	25299392	.	C	A	.	.	MAF_USDA=7.647
NC_035081.1	25299399	.	C	T	.	.	MAF_INRAE=10.759;MAF_USDA=50.0
NC_035081.1	25299593	.	A	C	.	.	MAF_USDA=1.639
NC_035081.1	25299642	.	A	C	.	.	MAF_USDA=1.639
NC_035081.1	25299702	.	C	T	.	.	MAF_INRAE=8.333;MAF_USDA=2.459
NC_035081.1	25299919	.	C	T	.	.	MAF_USDA=3.279
NC_035081.1	25299946	.	A	T	.	.	MAF_USDA=18.75
NC_035081.1	25299978	.	G	A	.	.	MAF_USDA=9.016
NC_035081.1	25299999	.	G	A	.	.	MAF_INRAE=7.5;MAF_USDA=7.647
NC_035081.1	25300000	.	A	G	.	.	MAF_INRAE=7.5;MAF_USDA=7.647
NC_035081.1	25300001	.	A	C	.	.	MAF_INRAE=20.253;MAF_USDA=17.647
NC_035081.1	25300054	.	A	T	.	.	MAF_INRAE=17.089;MAF_USDA=32.353
NC_035081.1	25300073	.	G	A	.	.	MAF_USDA=5.294
NC_035081.1	25300098	.	T	G	.	.	MAF_INRAE=27.848;MAF_USDA=10.0
NC_035081.1	25300106	.	A	G	.	.	MAF_USDA=2.459
NC_035081.1	25300109	.	T	G	.	.	MAF_USDA=2.459
NC_035081.1	25300142	.	T	A	.	.	MAF_USDA=4.918
NC_035081.1	25300295	.	C	T	.	.	MAF_USDA=1.639
NC_035081.1	25300484	.	C	T	.	.	MAF_USDA=7.059
NC_035081.1	25300606	.	G	T	.	.	MAF_USDA=5.738
NC_035081.1	25300665	.	A	G	.	.	MAF_USDA=4.098
NC_035081.1	25300789	.	C	A	.	.	MAF_USDA=37.5
NC_035081.1	25300791	.	T	G	.	.	MAF_INRAE=11.667;MAF_USDA=37.5
NC_035081.1	25300890	.	A	G	.	.	MAF_USDA=1.639
NC_035081.1	25301042	.	C	T	.	.	MAF_INRAE=28.481;MAF_USDA=10.0
NC_035081.1	25301153	.	T	G	.	.	MAF_USDA=7.377
NC_035081.1	25301214	.	T	G	.	.	MAF_USDA=7.647
NC_035081.1	25301274	.	A	T	.	.	MAF_INRAE=3.333;MAF_USDA=7.647
NC_035081.1	25301304	.	A	G	.	.	MAF_INRAE=13.291;MAF_USDA=38.235
NC_035081.1	25301485	.	C	T	.	.	MAF_INRAE=11.667;MAF_USDA=16.471
NC_035081.1	25301503	.	A	T	.	.	MAF_INRAE=40.506;MAF_USDA=30.0
NC_035081.1	25301543	.	C	A	.	.	MAF_USDA=5.882
NC_035081.1	25301558	.	T	C	.	.	MAF_USDA=1.639
NC_035081.1	25301589	.	C	T	.	.	MAF_USDA=4.098
NC_035081.1	25301619	.	C	G	.	.	MAF_USDA=4.918
NC_035081.1	25301795	.	C	T	.	.	MAF_INRAE=11.667;MAF_USDA=21.765
NC_035081.1	25301970	.	G	A	.	.	MAF_INRAE=10.759;MAF_USDA=32.941
NC_035081.1	25302080	.	G	A	.	.	MAF_USDA=1.639
NC_035081.1	25302104	.	G	A	.	.	MAF_INRAE=5.063
NC_035081.1	25302144	.	G	A	.	.	MAF_INRAE=4.167;MAF_USDA=4.706
NC_035081.1	25302216	.	A	G	.	.	MAF_INRAE=10.127;MAF_USDA=32.353
NC_035081.1	25302255	.	C	G	.	.	MAF_INRAE=49.367;MAF_USDA=39.412
NC_035081.1	25302256	.	C	A	.	.	MAF_INRAE=46.667;MAF_USDA=39.412
NC_035081.1	25302353	.	T	A	.	.	MAF_INRAE=48.734;MAF_USDA=39.412
NC_035081.1	25302407	.	C	T	.	.	MAF_USDA=3.279
NC_035081.1	25302489	.	T	C	.	.	MAF_USDA=7.647
NC_035081.1	25302615	.	A	G	.	.	MAF_INRAE=8.333;MAF_USDA=2.459
NC_035081.1	25302617	.	G	T	.	.	MAF_INRAE=3.165;MAF_USDA=2.459
NC_035081.1	25302732	.	G	A	.	.	MAF_INRAE=3.165;MAF_USDA=3.279
NC_035081.1	25302755	.	A	G	.	.	MAF_INRAE=17.089;MAF_USDA=42.941
NC_035081.1	25302864	.	A	G	.	.	MAF_USDA=7.5
NC_035081.1	25302885	.	C	G	.	.	MAF_INRAE=3.165;MAF_USDA=2.459
NC_035081.1	25302901	.	T	G	.	.	MAF_INRAE=28.481;MAF_USDA=10.0
NC_035081.1	25302965	.	T	A	.	.	MAF_INRAE=28.481;MAF_USDA=10.0
NC_035081.1	25303040	.	G	A	.	.	MAF_USDA=1.639
NC_035081.1	25303105	.	G	A	.	.	MAF_INRAE=2.5;MAF_USDA=1.176
NC_035081.1	25303118	.	C	G	.	.	MAF_INRAE=3.165;MAF_USDA=2.459
NC_035081.1	25303187	.	C	T	.	.	MAF_USDA=3.279
NC_035081.1	25303229	.	C	T	.	.	MAF_INRAE=28.481;MAF_USDA=14.118
NC_035081.1	25303243	.	A	G	.	.	MAF_INRAE=28.481;MAF_USDA=14.706
NC_035081.1	25303244	.	G	A	.	.	MAF_INRAE=30.833;MAF_USDA=10.0
NC_035081.1	25303361	.	G	A	.	.	MAF_INRAE=3.165;MAF_USDA=4.098
NC_035081.1	25303365	.	C	T	.	.	MAF_INRAE=19.167;MAF_USDA=42.941
NC_035081.1	25303396	.	C	A	.	.	MAF_INRAE=3.165;MAF_USDA=5.738
NC_035081.1	25303402	.	T	G	.	.	MAF_INRAE=20.253;MAF_USDA=45.294
NC_035081.1	25303501	.	A	C	.	.	MAF_INRAE=4.167;MAF_USDA=4.706
NC_035081.1	25303505	.	T	G	.	.	MAF_INRAE=29.114;MAF_USDA=13.529
NC_035081.1	25303529	.	A	T	.	.	MAF_INRAE=20.253;MAF_USDA=18.75
NC_035081.1	25303555	.	A	C	.	.	MAF_INRAE=4.167;MAF_USDA=4.118
NC_035081.1	25303556	.	T	G	.	.	MAF_INRAE=20.253;MAF_USDA=18.75
NC_035081.1	25303570	.	A	T	.	.	MAF_USDA=2.459
NC_035081.1	25303577	.	T	A	.	.	MAF_INRAE=20.253;MAF_USDA=47.059
NC_035081.1	25303638	.	C	T	.	.	MAF_INRAE=20.253;MAF_USDA=46.471
NC_035081.1	25303653	.	A	G	.	.	MAF_USDA=7.143
NC_035081.1	25303661	.	C	A	.	.	MAF_INRAE=20.253;MAF_USDA=45.238
NC_035081.1	25303777	.	C	G	.	.	MAF_USDA=18.75
NC_035081.1	25303827	.	C	A	.	.	MAF_INRAE=15.789
NC_035081.1	25303838	.	C	A	.	.	MAF_USDA=18.75
NC_035081.1	25303862	.	A	T	.	.	MAF_USDA=2.542
NC_035081.1	25303932	.	T	A	.	.	MAF_USDA=2.083
NC_035081.1	25303963	.	T	A	.	.	MAF_USDA=8.333
NC_035081.1	25303982	.	G	A	.	.	MAF_INRAE=48.734;MAF_USDA=40.0
NC_035081.1	25304060	.	G	T	.	.	MAF_USDA=1.639
NC_035081.1	25304246	.	C	A	.	.	MAF_INRAE=13.291;MAF_USDA=24.118
NC_035081.1	25304316	.	T	C	.	.	MAF_USDA=6.471
NC_035081.1	25304318	.	T	C	.	.	MAF_INRAE=50.0
NC_035081.1	25304319	.	T	A	.	.	MAF_INRAE=45.833
NC_035081.1	25304337	.	T	C	.	.	MAF_USDA=4.098
NC_035081.1	25304459	.	T	G	.	.	MAF_USDA=1.639
NC_035081.1	25304518	.	G	A	.	.	MAF_USDA=1.639
NC_035081.1	25304598	.	T	C	.	.	MAF_INRAE=28.481;MAF_USDA=10.0
NC_035081.1	25304641	.	C	T	.	.	MAF_USDA=1.639
NC_035081.1	25304863	.	C	A	.	.	MAF_INRAE=48.734;MAF_USDA=39.412
NC_035081.1	25304947	.	C	A	.	.	MAF_INRAE=49.367;MAF_USDA=41.176
NC_035081.1	25304960	.	C	A	.	.	MAF_INRAE=49.367;MAF_USDA=40.588
NC_035081.1	25305006	.	T	A	.	.	MAF_USDA=1.639
NC_035081.1	25305018	.	C	A	.	.	MAF_USDA=2.083
NC_035081.1	25305019	.	C	A	.	.	MAF_INRAE=9.167;MAF_USDA=1.639
NC_035081.1	25305079	.	C	T	.	.	MAF_INRAE=5.263;MAF_USDA=6.557
NC_035081.1	25305089	.	G	A	.	.	MAF_USDA=10.0
NC_035081.1	25305102	.	A	G	.	.	MAF_INRAE=3.333;MAF_USDA=13.095
NC_035081.1	25305198	.	A	G	.	.	MAF_INRAE=13.291;MAF_USDA=38.095
NC_035081.1	25305212	.	A	T	.	.	MAF_USDA=2.083
NC_035081.1	25305236	.	T	C	.	.	MAF_USDA=1.639
NC_035081.1	25305253	.	C	T	.	.	MAF_INRAE=10.526;MAF_USDA=34.118
NC_035081.1	25305424	.	T	C	.	.	MAF_INRAE=4.43;MAF_USDA=6.557
NC_035081.1	25305450	.	G	T	.	.	MAF_INRAE=49.367;MAF_USDA=36.471
NC_035081.1	25305493	.	T	G	.	.	MAF_USDA=3.279
NC_035081.1	25305561	.	C	G	.	.	MAF_USDA=4.098
NC_035081.1	25305589	.	C	T	.	.	MAF_INRAE=48.734;MAF_USDA=38.824
NC_035081.1	25305620	.	G	A	.	.	MAF_USDA=1.639
NC_035081.1	25305649	.	C	T	.	.	MAF_USDA=1.639
NC_035081.1	25305651	.	C	A	.	.	MAF_INRAE=43.333;MAF_USDA=24.118
NC_035081.1	25305668	.	C	A	.	.	MAF_USDA=2.459
NC_035081.1	25305714	.	G	A	.	.	MAF_USDA=3.279
NC_035081.1	25305794	.	T	A	.	.	MAF_USDA=1.639
NC_035081.1	25305796	.	C	T	.	.	MAF_INRAE=27.848;MAF_USDA=10.0
NC_035081.1	25305830	.	G	A	.	.	MAF_USDA=1.639
NC_035081.1	25305848	.	A	C	.	.	MAF_USDA=2.083
NC_035081.1	25305870	.	G	A	.	.	MAF_USDA=2.083
NC_035081.1	25305923	.	G	A	.	.	MAF_USDA=8.333
NC_035081.1	25305928	.	T	A	.	.	MAF_USDA=3.279
NC_035081.1	25305953	.	C	T	.	.	MAF_USDA=4.098
NC_035081.1	25305958	.	C	T	.	.	MAF_USDA=5.882
NC_035081.1	25306120	.	A	G	.	.	MAF_USDA=45.833
NC_035081.1	25306129	.	G	C	.	.	MAF_USDA=31.548
NC_035081.1	25306144	.	G	A	.	.	MAF_USDA=11.475
NC_035081.1	25306155	.	G	A	.	.	MAF_USDA=3.333
NC_035081.1	25306193	.	C	T	.	.	MAF_USDA=1.639
NC_035081.1	25306195	.	T	C	.	.	MAF_USDA=9.836
NC_035081.1	25306201	.	G	A	.	.	MAF_USDA=9.016
NC_035081.1	25306223	.	C	A	.	.	MAF_USDA=9.836
NC_035081.1	25306284	.	C	T	.	.	MAF_USDA=40.476
NC_035081.1	25306287	.	G	A	.	.	MAF_USDA=31.25
NC_035081.1	25306295	.	A	T	.	.	MAF_USDA=1.667
NC_035081.1	25306339	.	T	A	.	.	MAF_USDA=1.695
NC_035081.1	25306411	.	A	G	.	.	MAF_USDA=40.964
NC_035081.1	25306416	.	A	G	.	.	MAF_USDA=41.566
NC_035081.1	25306432	.	G	C	.	.	MAF_USDA=42.169
NC_035081.1	25306439	.	A	G	.	.	MAF_USDA=41.566
NC_035081.1	25306440	.	G	T	.	.	MAF_USDA=40.361
NC_035081.1	25306475	.	C	T	.	.	MAF_USDA=10.714
NC_035081.1	25306769	.	A	G	.	.	MAF_USDA=41.667
NC_035081.1	25306772	.	C	A	.	.	MAF_USDA=7.143
NC_035081.1	25306891	.	A	T	.	.	MAF_USDA=22.917
NC_035081.1	25306941	.	T	C	.	.	MAF_USDA=41.667
NC_035081.1	25307028	.	A	G	.	.	MAF_USDA=2.083
NC_035081.1	25307070	.	C	G	.	.	MAF_USDA=45.652
NC_035081.1	25307150	.	C	T	.	.	MAF_USDA=2.083
NC_035081.1	25307199	.	G	C	.	.	MAF_INRAE=3.333;MAF_USDA=3.571
NC_035081.1	25307205	.	G	A	.	.	MAF_USDA=41.667
NC_035081.1	25307298	.	G	A	.	.	MAF_USDA=10.119
NC_035081.1	25307314	.	A	G	.	.	MAF_INRAE=8.333;MAF_USDA=8.333
NC_035081.1	25307410	.	A	G	.	.	MAF_USDA=43.452
NC_035081.1	25307411	.	T	C	.	.	MAF_USDA=43.452
NC_035081.1	25307483	.	A	G	.	.	MAF_USDA=43.529
NC_035081.1	25307548	.	A	G	.	.	MAF_USDA=45.783
NC_035081.1	25307636	.	G	C	.	.	MAF_USDA=1.667
NC_035081.1	25307639	.	C	T	.	.	MAF_USDA=1.667
NC_035081.1	25307645	.	A	T	.	.	MAF_USDA=2.5
NC_035081.1	25307657	.	G	A	.	.	MAF_USDA=1.695
NC_035081.1	25307662	.	G	T	.	.	MAF_INRAE=3.333;MAF_USDA=8.333
NC_035081.1	25307706	.	T	C	.	.	MAF_USDA=21.084
NC_035081.1	25307748	.	G	A	.	.	MAF_USDA=10.843
NC_035081.1	25307790	.	A	G	.	.	MAF_USDA=2.542
NC_035081.1	25307860	.	G	C	.	.	MAF_INRAE=29.114;MAF_USDA=25.0
NC_035081.1	25307956	.	G	C	.	.	MAF_USDA=38.415
NC_035081.1	25308334	.	T	C	.	.	MAF_USDA=9.167
NC_035081.1	25308391	.	G	A	.	.	MAF_INRAE=2.5;MAF_USDA=22.727
NC_035081.1	25308398	.	C	T	.	.	MAF_USDA=9.016
NC_035081.1	25308404	.	G	A	.	.	MAF_USDA=5.738
NC_035081.1	25308418	.	A	T	.	.	MAF_USDA=5.738
NC_035081.1	25308426	.	G	C	.	.	MAF_USDA=9.836
NC_035081.1	25308434	.	C	T	.	.	MAF_USDA=9.016
NC_035081.1	25308453	.	G	C	.	.	MAF_USDA=5.738
NC_035081.1	25308474	.	A	G	.	.	MAF_INRAE=47.5;MAF_USDA=47.917
NC_035081.1	25308480	.	C	T	.	.	MAF_USDA=8.197
NC_035081.1	25308486	.	G	A	.	.	MAF_USDA=2.083
NC_035081.1	25308495	.	T	G	.	.	MAF_USDA=4.918
NC_035081.1	25308516	.	G	T	.	.	MAF_USDA=16.393
NC_035081.1	25308522	.	A	G	.	.	MAF_INRAE=28.481;MAF_USDA=10.0
NC_035081.1	25308543	.	G	A	.	.	MAF_USDA=10.656
NC_035081.1	25308566	.	T	C	.	.	MAF_INRAE=49.367;MAF_USDA=32.941
NC_035081.1	25308608	.	G	A	.	.	MAF_USDA=4.098
NC_035081.1	25308618	.	T	G	.	.	MAF_USDA=1.639
NC_035081.1	25308662	.	C	T	.	.	MAF_USDA=4.918
NC_035081.1	25308663	.	G	A	.	.	MAF_USDA=1.639
NC_035081.1	25308673	.	C	A	.	.	MAF_USDA=1.765
NC_035081.1	25308735	.	G	A	.	.	MAF_USDA=10.0
NC_035081.1	25308749	.	T	C	.	.	MAF_USDA=1.639
NC_035081.1	25308848	.	G	A	.	.	MAF_USDA=1.639
NC_035081.1	25308869	.	G	A	.	.	MAF_USDA=1.639
NC_035081.1	25308900	.	C	T	.	.	MAF_USDA=20.833
NC_035081.1	25309082	.	G	A	.	.	MAF_USDA=2.459
NC_035081.1	25309246	.	A	C	.	.	MAF_INRAE=3.165;MAF_USDA=9.412
NC_035081.1	25309271	.	T	C	.	.	MAF_INRAE=48.734;MAF_USDA=42.941
NC_035081.1	25309406	.	G	A	.	.	MAF_INRAE=49.367;MAF_USDA=42.353
NC_035081.1	25309408	.	G	T	.	.	MAF_USDA=2.459
NC_035081.1	25309426	.	C	T	.	.	MAF_USDA=8.824
NC_035081.1	25309433	.	T	G	.	.	MAF_INRAE=6.962;MAF_USDA=6.557
NC_035081.1	25309478	.	A	C	.	.	MAF_USDA=2.459
NC_035081.1	25309479	.	G	A	.	.	MAF_USDA=2.459
NC_035081.1	25309483	.	C	T	.	.	MAF_USDA=2.459
NC_035081.1	25309488	.	C	T	.	.	MAF_USDA=2.459
NC_035081.1	25309495	.	C	G	.	.	MAF_USDA=2.459
NC_035081.1	25309589	.	C	A	.	.	MAF_INRAE=48.101;MAF_USDA=27.059
NC_035081.1	25309595	.	T	A	.	.	MAF_INRAE=49.367;MAF_USDA=42.941
NC_035081.1	25309600	.	C	T	.	.	MAF_USDA=4.098
NC_035081.1	25309605	.	T	C	.	.	MAF_INRAE=49.367;MAF_USDA=42.941
NC_035081.1	25309614	.	A	G	.	.	MAF_INRAE=48.734;MAF_USDA=43.529
NC_035081.1	25309638	.	C	A	.	.	MAF_USDA=1.639
NC_035081.1	25309727	.	A	C	.	.	MAF_INRAE=46.667;MAF_USDA=40.588
NC_035081.1	25309759	.	T	G	.	.	MAF_USDA=10.588
NC_035081.1	25309802	.	C	T	.	.	MAF_USDA=2.459
NC_035081.1	25309929	.	G	T	.	.	MAF_INRAE=28.481;MAF_USDA=11.176
NC_035081.1	25310095	.	G	A	.	.	MAF_INRAE=48.734;MAF_USDA=49.412
NC_035081.1	25310098	.	C	G	.	.	MAF_USDA=1.639
NC_035081.1	25310218	.	C	A	.	.	MAF_INRAE=48.734;MAF_USDA=45.882
NC_035081.1	25310284	.	A	G	.	.	MAF_INRAE=48.734;MAF_USDA=36.471
NC_035081.1	25310379	.	G	A	.	.	MAF_USDA=20.833
NC_035081.1	25310496	.	T	C	.	.	MAF_USDA=4.098
NC_035081.1	25310643	.	A	T	.	.	MAF_INRAE=23.418;MAF_USDA=40.588
NC_035081.1	25310724	.	C	T	.	.	MAF_USDA=2.083
NC_035081.1	25310746	.	A	C	.	.	MAF_INRAE=20.253;MAF_USDA=13.529
NC_035081.1	25310757	.	T	G	.	.	MAF_USDA=15.294
NC_035081.1	25310849	.	T	C	.	.	MAF_INRAE=6.667;MAF_USDA=25.882
NC_035081.1	25310863	.	C	T,A	.	.	MAF_INRAE=3.333;MAF_USDA=6.25
NC_035081.1	25310870	.	T	C	.	.	MAF_INRAE=43.038;MAF_USDA=37.059
NC_035081.1	25310904	.	A	T	.	.	MAF_USDA=1.639
NC_035081.1	25310916	.	G	C	.	.	MAF_USDA=1.639
NC_035081.1	25310936	.	G	T	.	.	MAF_USDA=1.639
NC_035081.1	25311000	.	A	T	.	.	MAF_USDA=5.882
NC_035081.1	25311002	.	C	T	.	.	MAF_INRAE=15.789;MAF_USDA=10.0
NC_035081.1	25311006	.	G	A	.	.	MAF_USDA=5.882
NC_035081.1	25311041	.	C	A	.	.	MAF_INRAE=18.354;MAF_USDA=11.475
NC_035081.1	25311361	.	C	T	.	.	MAF_INRAE=42.405;MAF_USDA=28.824
NC_035081.1	25311368	.	C	T	.	.	MAF_INRAE=3.333;MAF_USDA=18.235
NC_035081.1	25311455	.	C	T	.	.	MAF_USDA=22.131
NC_035081.1	25311512	.	A	G	.	.	MAF_USDA=21.311
NC_035081.1	25311526	.	C	A	.	.	MAF_USDA=21.311
NC_035081.1	25311585	.	C	T	.	.	MAF_USDA=1.639
NC_035081.1	25311697	.	C	T	.	.	MAF_INRAE=18.354;MAF_USDA=12.295
NC_035081.1	25311753	.	G	A	.	.	MAF_USDA=3.279
NC_035081.1	25311797	.	G	T	.	.	MAF_USDA=2.459
NC_035081.1	25311802	.	A	G	.	.	MAF_INRAE=19.167
NC_035081.1	25311805	.	T	A	.	.	MAF_USDA=16.393
NC_035081.1	25311826	.	A	C	.	.	MAF_USDA=17.213
NC_035081.1	25311910	.	T	C	.	.	MAF_INRAE=22.152;MAF_USDA=45.882
NC_035081.1	25311997	.	T	A	.	.	MAF_USDA=4.918
NC_035081.1	25312007	.	A	G	.	.	MAF_USDA=2.459
NC_035081.1	25312012	.	T	G	.	.	MAF_INRAE=42.405;MAF_USDA=28.235
NC_035081.1	25312031	.	G	A	.	.	MAF_USDA=1.639
NC_035081.1	25312039	.	C	T	.	.	MAF_USDA=2.083
NC_035081.1	25312108	.	C	G	.	.	MAF_INRAE=4.167;MAF_USDA=27.647
NC_035081.1	25312162	.	G	A	.	.	MAF_USDA=3.279
NC_035081.1	25312321	.	A	T	.	.	MAF_INRAE=8.333;MAF_USDA=2.459
NC_035081.1	25312325	.	A	C	.	.	MAF_USDA=1.639
NC_035081.1	25312433	.	A	C	.	.	MAF_INRAE=9.494;MAF_USDA=4.098
NC_035081.1	25312498	.	A	C	.	.	MAF_INRAE=1.667;MAF_USDA=4.706
NC_035081.1	25312538	.	A	C	.	.	MAF_INRAE=13.924;MAF_USDA=23.529
NC_035081.1	25312540	.	A	T	.	.	MAF_USDA=1.639
NC_035081.1	25312557	.	T	C	.	.	MAF_INRAE=1.667;MAF_USDA=16.667
NC_035081.1	25312648	.	T	G	.	.	MAF_INRAE=36.709;MAF_USDA=26.471
NC_035081.1	25312663	.	T	A	.	.	MAF_INRAE=13.291;MAF_USDA=33.529
NC_035081.1	25312729	.	T	C	.	.	MAF_INRAE=1.667;MAF_USDA=2.941
NC_035081.1	25312791	.	C	T	.	.	MAF_USDA=1.639
NC_035081.1	25312820	.	T	G	.	.	MAF_INRAE=45.57;MAF_USDA=44.118
NC_035081.1	25312851	.	A	T	.	.	MAF_INRAE=1.667;MAF_USDA=2.353
NC_035081.1	25312993	.	C	T	.	.	MAF_INRAE=5.696
NC_035081.1	25312995	.	G	A	.	.	MAF_INRAE=33.544;MAF_USDA=10.588
NC_035081.1	25313004	.	C	T	.	.	MAF_USDA=2.083
NC_035081.1	25313026	.	T	A	.	.	MAF_INRAE=1.667;MAF_USDA=2.353
NC_035081.1	25313091	.	T	C	.	.	MAF_INRAE=1.667;MAF_USDA=2.353
NC_035081.1	25313097	.	C	T	.	.	MAF_USDA=5.738
NC_035081.1	25313202	.	G	C	.	.	MAF_INRAE=44.937;MAF_USDA=44.706
NC_035081.1	25313234	.	G	A	.	.	MAF_INRAE=5.0;MAF_USDA=8.235
NC_035081.1	25313259	.	C	A	.	.	MAF_USDA=1.639
NC_035081.1	25313260	.	T	A	.	.	MAF_INRAE=1.667;MAF_USDA=2.941
NC_035081.1	25313297	.	C	T	.	.	MAF_INRAE=5.696
NC_035081.1	25313306	.	A	G	.	.	MAF_INRAE=44.304;MAF_USDA=47.059
NC_035081.1	25313319	.	A	T	.	.	MAF_INRAE=5.696;MAF_USDA=13.529
NC_035081.1	25313323	.	T	G	.	.	MAF_USDA=2.459
NC_035081.1	25313324	.	A	G	.	.	MAF_USDA=3.279
NC_035081.1	25313409	.	G	T	.	.	MAF_INRAE=3.165;MAF_USDA=8.197
NC_035081.1	25313586	.	A	G	.	.	MAF_USDA=9.412
NC_035081.1	25313606	.	A	G	.	.	MAF_INRAE=2.5;MAF_USDA=5.882
NC_035081.1	25313792	.	C	T	.	.	MAF_USDA=16.667
NC_035081.1	25313870	.	A	G	.	.	MAF_INRAE=5.063
NC_035081.1	25313884	.	G	A	.	.	MAF_USDA=1.639
NC_035081.1	25313902	.	G	A	.	.	MAF_USDA=1.639
NC_035081.1	25313924	.	C	T	.	.	MAF_USDA=12.5
NC_035081.1	25314324	.	C	T	.	.	MAF_INRAE=1.667;MAF_USDA=2.353
NC_035081.1	25314325	.	T	A	.	.	MAF_INRAE=3.165
NC_035081.1	25314369	.	G	A	.	.	MAF_INRAE=3.165
NC_035081.1	25314429	.	A	G	.	.	MAF_INRAE=37.975;MAF_USDA=44.706
NC_035081.1	25314511	.	C	A	.	.	MAF_USDA=1.765
NC_035081.1	25314517	.	T	G	.	.	MAF_USDA=4.098
NC_035081.1	25314567	.	T	G	.	.	MAF_INRAE=33.544;MAF_USDA=10.588
NC_035081.1	25314618	.	G	A	.	.	MAF_USDA=1.639
NC_035081.1	25314660	.	A	G	.	.	MAF_INRAE=46.203;MAF_USDA=30.588
NC_035081.1	25314741	.	A	G	.	.	MAF_INRAE=48.734;MAF_USDA=28.824
NC_035081.1	25314759	.	A	C	.	.	MAF_USDA=1.639
NC_035081.1	25314913	.	T	A	.	.	MAF_INRAE=4.43;MAF_USDA=44.706
NC_035081.1	25314923	.	A	G	.	.	MAF_INRAE=5.696
NC_035081.1	25314924	.	T	A	.	.	MAF_USDA=18.75
NC_035081.1	25314948	.	G	C	.	.	MAF_USDA=1.639
NC_035081.1	25315014	.	A	G	.	.	MAF_USDA=2.459
NC_035081.1	25315057	.	G	T	.	.	MAF_USDA=13.529
NC_035081.1	25315067	.	A	C	.	.	MAF_INRAE=44.937;MAF_USDA=28.824
NC_035081.1	25315133	.	G	C	.	.	MAF_USDA=1.639
NC_035081.1	25315135	.	C	A	.	.	MAF_USDA=1.639
NC_035081.1	25315136	.	C	G	.	.	MAF_USDA=1.639
NC_035081.1	25315137	.	T	G	.	.	MAF_USDA=1.639
NC_035081.1	25315164	.	A	C	.	.	MAF_USDA=1.639
NC_035081.1	25315207	.	A	C	.	.	MAF_USDA=3.279
NC_035081.1	25315236	.	T	C	.	.	MAF_INRAE=40.506;MAF_USDA=31.176
NC_035081.1	25315364	.	C	T	.	.	MAF_INRAE=48.101;MAF_USDA=27.647
NC_035081.1	25315416	.	G	T	.	.	MAF_INRAE=3.333;MAF_USDA=3.279
NC_035081.1	25315418	.	A	C	.	.	MAF_USDA=4.918
NC_035081.1	25315494	.	C	G	.	.	MAF_INRAE=3.333;MAF_USDA=4.098
NC_035081.1	25315496	.	T	C	.	.	MAF_INRAE=1.667
NC_035081.1	25315585	.	C	T	.	.	MAF_USDA=1.639
NC_035081.1	25315635	.	C	A	.	.	MAF_USDA=4.098
NC_035081.1	25315640	.	A	G	.	.	MAF_INRAE=1.667;MAF_USDA=2.353
NC_035081.1	25315646	.	G	T	.	.	MAF_INRAE=34.81;MAF_USDA=20.588
NC_035081.1	25315688	.	T	G	.	.	MAF_INRAE=34.177;MAF_USDA=6.557
NC_035081.1	25315754	.	G	A	.	.	MAF_USDA=2.941
NC_035081.1	25315789	.	A	C	.	.	MAF_USDA=4.918
NC_035081.1	25315959	.	C	T	.	.	MAF_USDA=6.471
NC_035081.1	25316016	.	A	G	.	.	MAF_INRAE=4.167
NC_035081.1	25316018	.	T	C	.	.	MAF_USDA=2.459
NC_035081.1	25316022	.	C	A	.	.	MAF_INRAE=5.0
NC_035081.1	25316029	.	A	G	.	.	MAF_INRAE=5.833
NC_035081.1	25316047	.	G	T	.	.	MAF_INRAE=5.0
NC_035081.1	25316063	.	G	A	.	.	MAF_INRAE=5.833
NC_035081.1	25316076	.	G	A	.	.	MAF_INRAE=1.667;MAF_USDA=4.167
NC_035081.1	25316089	.	A	G	.	.	MAF_USDA=4.098
NC_035081.1	25316099	.	A	C	.	.	MAF_INRAE=9.167
NC_035081.1	25316102	.	C	A	.	.	MAF_INRAE=9.167
NC_035081.1	25316104	.	A	G	.	.	MAF_INRAE=9.167
NC_035081.1	25316106	.	A	G	.	.	MAF_INRAE=9.167
NC_035081.1	25316114	.	A	C	.	.	MAF_INRAE=3.333
NC_035081.1	25316117	.	G	A	.	.	MAF_INRAE=1.667
NC_035081.1	25316130	.	T	C	.	.	MAF_INRAE=8.228;MAF_USDA=12.941
NC_035081.1	25316131	.	C	A	.	.	MAF_USDA=5.738
NC_035081.1	25316204	.	C	T	.	.	MAF_USDA=16.667
NC_035081.1	25316207	.	G	A	.	.	MAF_INRAE=8.228;MAF_USDA=12.941
NC_035081.1	25316223	.	G	A	.	.	MAF_INRAE=35.443
NC_035081.1	25316346	.	C	A,*	.	.	MAF_INRAE=8.228;MAF_USDA=16.471
NC_035081.1	25316360	.	G	A	.	.	MAF_INRAE=49.367
NC_035081.1	25316428	.	T	A	.	.	MAF_INRAE=49.367
NC_035081.1	25316478	.	G	C	.	.	MAF_USDA=1.639
NC_035081.1	25316479	.	G	A	.	.	MAF_INRAE=35.443;MAF_USDA=18.824
NC_035081.1	25316501	.	G	T	.	.	MAF_USDA=1.639
NC_035081.1	25316696	.	T	C	.	.	MAF_INRAE=49.367;MAF_USDA=28.235
NC_035081.1	25316697	.	T	C	.	.	MAF_USDA=1.639
NC_035081.1	25316698	.	G	T	.	.	MAF_USDA=1.639
NC_035081.1	25316707	.	T	G	.	.	MAF_INRAE=49.367;MAF_USDA=28.824
NC_035081.1	25316766	.	G	C	.	.	MAF_INRAE=9.167
NC_035081.1	25316791	.	T	C	.	.	MAF_INRAE=3.333;MAF_USDA=21.176
NC_035081.1	25316931	.	T	A	.	.	MAF_USDA=2.459
NC_035081.1	25316936	.	C	A	.	.	MAF_USDA=3.279
NC_035081.1	25317010	.	C	A	.	.	MAF_INRAE=35.443;MAF_USDA=17.059
NC_035081.1	25317034	.	C	A	.	.	MAF_INRAE=45.57;MAF_USDA=42.941
NC_035081.1	25317058	.	T	A	.	.	MAF_INRAE=45.57;MAF_USDA=45.294
NC_035081.1	25317147	.	C	A	.	.	MAF_INRAE=12.658;MAF_USDA=1.639
NC_035081.1	25317173	.	T	G	.	.	MAF_USDA=5.738
NC_035081.1	25317175	.	G	T	.	.	MAF_INRAE=35.443;MAF_USDA=16.471
NC_035081.1	25317245	.	C	A	.	.	MAF_USDA=4.098
NC_035081.1	25317267	.	T	G	.	.	MAF_USDA=4.167
NC_035081.1	25317295	.	T	A	.	.	MAF_USDA=3.279
NC_035081.1	25317341	.	G	T	.	.	MAF_USDA=2.459
NC_035081.1	25317342	.	G	T	.	.	MAF_USDA=2.459
NC_035081.1	25317403	.	G	T	.	.	MAF_INRAE=5.0;MAF_USDA=2.459
NC_035081.1	25317404	.	T	G	.	.	MAF_USDA=1.639
NC_035081.1	25317407	.	C	A	.	.	MAF_USDA=1.639
NC_035081.1	25317438	.	G	T	.	.	MAF_INRAE=5.0
NC_035081.1	25317457	.	C	T	.	.	MAF_INRAE=9.167
NC_035081.1	25317462	.	G	A	.	.	MAF_USDA=31.25
NC_035081.1	25317463	.	C	A	.	.	MAF_USDA=31.25
NC_035081.1	25317706	.	C	T	.	.	MAF_INRAE=6.667;MAF_USDA=25.294
NC_035081.1	25317710	.	A	G	.	.	MAF_USDA=1.639
NC_035081.1	25317899	.	G	T	.	.	MAF_USDA=4.167
NC_035081.1	25317907	.	G	T	.	.	MAF_USDA=1.667
NC_035081.1	25317912	.	A	C	.	.	MAF_USDA=1.667
NC_035081.1	25317920	.	A	T	.	.	MAF_INRAE=35.443;MAF_USDA=17.262
NC_035081.1	25317953	.	G	T	.	.	MAF_INRAE=5.0;MAF_USDA=21.765
NC_035081.1	25317973	.	T	G	.	.	MAF_INRAE=5.0;MAF_USDA=2.459
NC_035081.1	25318165	.	C	G	.	.	MAF_USDA=16.667
NC_035081.1	25318201	.	C	T	.	.	MAF_USDA=2.459
NC_035081.1	25318231	.	T	G	.	.	MAF_USDA=1.639
NC_035081.1	25318300	.	G	T	.	.	MAF_INRAE=43.038;MAF_USDA=43.529
NC_035081.1	25318304	.	T	G	.	.	MAF_INRAE=1.667;MAF_USDA=1.639
NC_035081.1	25318443	.	G	T	.	.	MAF_USDA=4.918
NC_035081.1	25318470	.	A	G	.	.	MAF_USDA=4.098
NC_035081.1	25318475	.	T	A	.	.	MAF_INRAE=40.506;MAF_USDA=40.0
NC_035081.1	25318543	.	C	A	.	.	MAF_INRAE=34.177;MAF_USDA=15.294
NC_035081.1	25318655	.	C	G	.	.	MAF_USDA=4.918
NC_035081.1	25318659	.	C	T	.	.	MAF_INRAE=3.333;MAF_USDA=3.279
NC_035081.1	25318698	.	C	T	.	.	MAF_INRAE=3.165;MAF_USDA=8.197
NC_035081.1	25318714	.	G	A	.	.	MAF_INRAE=42.5;MAF_USDA=28.824
NC_035081.1	25318726	.	G	A	.	.	MAF_INRAE=44.167;MAF_USDA=47.059
NC_035081.1	25318935	.	C	T	.	.	MAF_USDA=43.182
NC_035081.1	25319104	.	G	A	.	.	MAF_USDA=35.417
NC_035081.1	25319208	.	A	G	.	.	MAF_USDA=33.333
NC_035081.1	25319236	.	G	A	.	.	MAF_USDA=7.377
NC_035081.1	25319240	.	G	T	.	.	MAF_USDA=1.639
NC_035081.1	25319250	.	A	T	.	.	MAF_USDA=9.836
NC_035081.1	25319317	.	G	A	.	.	MAF_INRAE=8.333;MAF_USDA=16.393
NC_035081.1	25319358	.	C	T	.	.	MAF_INRAE=5.0;MAF_USDA=2.459
NC_035081.1	25319413	.	A	G	.	.	MAF_INRAE=6.667;MAF_USDA=18.75
NC_035081.1	25319420	.	A	G	.	.	MAF_INRAE=6.667
NC_035081.1	25319422	.	C	T	.	.	MAF_INRAE=6.667;MAF_USDA=20.833
NC_035081.1	25319437	.	T	A	.	.	MAF_INRAE=35.443;MAF_USDA=16.471
NC_035081.1	25319440	.	A	G	.	.	MAF_INRAE=40.0;MAF_USDA=16.471
NC_035081.1	25319441	.	C	T	.	.	MAF_INRAE=40.0;MAF_USDA=15.882
NC_035081.1	25319469	.	C	A	.	.	MAF_INRAE=1.667;MAF_USDA=6.25
NC_035081.1	25319491	.	G	T	.	.	MAF_INRAE=10.759;MAF_USDA=34.706
NC_035081.1	25319532	.	A	T	.	.	MAF_INRAE=34.81;MAF_USDA=20.588
NC_035081.1	25319587	.	T	A	.	.	MAF_INRAE=5.0;MAF_USDA=2.459
NC_035081.1	25319599	.	T	C	.	.	MAF_USDA=1.639
NC_035081.1	25319602	.	T	G	.	.	MAF_USDA=5.738
NC_035081.1	25319640	.	A	C	.	.	MAF_INRAE=3.165;MAF_USDA=8.197
NC_035081.1	25319651	.	C	A	.	.	MAF_INRAE=49.367;MAF_USDA=28.824
NC_035081.1	25319674	.	G	T	.	.	MAF_INRAE=3.333;MAF_USDA=13.934
NC_035081.1	25319680	.	T	C	.	.	MAF_INRAE=21.053;MAF_USDA=33.333
NC_035081.1	25319834	.	T	C	.	.	MAF_INRAE=5.0;MAF_USDA=17.059
NC_035081.1	25319844	.	C	T	.	.	MAF_INRAE=5.263
NC_035081.1	25319860	.	T	C	.	.	MAF_USDA=2.459
NC_035081.1	25319978	.	T	C	.	.	MAF_INRAE=4.167;MAF_USDA=4.918
NC_035081.1	25319994	.	G	C	.	.	MAF_INRAE=35.443;MAF_USDA=15.882
NC_035081.1	25319996	.	T	G	.	.	MAF_USDA=4.098
NC_035081.1	25320040	.	C	T	.	.	MAF_USDA=1.639
NC_035081.1	25320062	.	C	T	.	.	MAF_INRAE=35.443;MAF_USDA=10.0
NC_035081.1	25320095	.	T	C	.	.	MAF_USDA=4.098
NC_035081.1	25320129	.	A	G	.	.	MAF_USDA=3.279
NC_035081.1	25320156	.	C	A	.	.	MAF_INRAE=1.667;MAF_USDA=2.353
NC_035081.1	25320179	.	C	A	.	.	MAF_INRAE=50.0
NC_035081.1	25320197	.	T	A	.	.	MAF_INRAE=35.443;MAF_USDA=17.647
NC_035081.1	25320266	.	C	A	.	.	MAF_INRAE=40.833
NC_035081.1	25320272	.	G	A	.	.	MAF_USDA=10.417
NC_035081.1	25320278	.	T	A	.	.	MAF_INRAE=7.5;MAF_USDA=4.098
NC_035081.1	25320293	.	T	G	.	.	MAF_INRAE=44.167
NC_035081.1	25320342	.	T	A	.	.	MAF_USDA=1.639
NC_035081.1	25320344	.	C	A	.	.	MAF_INRAE=47.5
NC_035081.1	25320366	.	G	A	.	.	MAF_USDA=1.639
NC_035081.1	25320394	.	C	T	.	.	MAF_INRAE=35.833;MAF_USDA=9.016
NC_035081.1	25320412	.	G	T	.	.	MAF_INRAE=39.167
NC_035081.1	25320416	.	A	T	.	.	MAF_INRAE=1.667
NC_035081.1	25320420	.	A	T	.	.	MAF_INRAE=12.5
NC_035081.1	25320446	.	C	A	.	.	MAF_USDA=16.667
NC_035081.1	25320454	.	T	A	.	.	MAF_INRAE=12.5;MAF_USDA=32.941
NC_035081.1	25320511	.	C	T	.	.	MAF_INRAE=1.667;MAF_USDA=3.529
NC_035081.1	25320516	.	G	T	.	.	MAF_INRAE=2.5;MAF_USDA=32.941
NC_035081.1	25320603	.	G	A	.	.	MAF_USDA=1.639
NC_035081.1	25320660	.	T	A	.	.	MAF_INRAE=5.0
NC_035081.1	25320665	.	A	G	.	.	MAF_INRAE=12.5;MAF_USDA=38.824
NC_035081.1	25320678	.	A	G	.	.	MAF_INRAE=5.0;MAF_USDA=4.098
NC_035081.1	25320728	.	C	G	.	.	MAF_INRAE=7.5;MAF_USDA=36.471
NC_035081.1	25320857	.	G	A	.	.	MAF_INRAE=2.5;MAF_USDA=18.75
NC_035081.1	25320997	.	T	G	.	.	MAF_INRAE=9.167
NC_035081.1	25320999	.	G	C	.	.	MAF_INRAE=1.667;MAF_USDA=4.167
NC_035081.1	25321009	.	C	T	.	.	MAF_INRAE=1.667;MAF_USDA=2.941
NC_035081.1	25321021	.	T	C	.	.	MAF_USDA=12.353
NC_035081.1	25321040	.	T	A	.	.	MAF_USDA=1.639
NC_035081.1	25321052	.	G	T	.	.	MAF_INRAE=12.025;MAF_USDA=45.882
NC_035081.1	25321086	.	G	A	.	.	MAF_INRAE=9.167;MAF_USDA=41.765
NC_035081.1	25321220	.	A	T	.	.	MAF_USDA=6.25
NC_035081.1	25321233	.	A	T	.	.	MAF_INRAE=8.228;MAF_USDA=18.852
NC_035081.1	25321234	.	C	T	.	.	MAF_INRAE=3.333;MAF_USDA=1.639
NC_035081.1	25321235	.	G	T	.	.	MAF_INRAE=5.0
NC_035081.1	25321264	.	G	T	.	.	MAF_USDA=13.115
NC_035081.1	25321269	.	G	A	.	.	MAF_USDA=18.75
NC_035081.1	25321272	.	C	T	.	.	MAF_INRAE=5.0
NC_035081.1	25321312	.	A	G	.	.	MAF_INRAE=7.5;MAF_USDA=9.016
NC_035081.1	25321317	.	A	T	.	.	MAF_INRAE=7.5;MAF_USDA=9.016
NC_035081.1	25321318	.	G	C	.	.	MAF_INRAE=1.667;MAF_USDA=2.941
NC_035081.1	25321324	.	A	C	.	.	MAF_INRAE=33.544;MAF_USDA=2.459
NC_035081.1	25321411	.	G	A	.	.	MAF_USDA=2.941
NC_035081.1	25321444	.	T	C	.	.	MAF_INRAE=2.5;MAF_USDA=7.059
NC_035081.1	25321453	.	T	C	.	.	MAF_INRAE=49.367;MAF_USDA=38.235
NC_035081.1	25321509	.	A	G	.	.	MAF_INRAE=7.5;MAF_USDA=13.115
NC_035081.1	25321533	.	A	C	.	.	MAF_INRAE=10.0;MAF_USDA=17.647
NC_035081.1	25321534	.	A	G	.	.	MAF_INRAE=10.0;MAF_USDA=18.235
NC_035081.1	25321537	.	A	T	.	.	MAF_INRAE=2.5;MAF_USDA=8.824
NC_035081.1	25321541	.	A	C	.	.	MAF_INRAE=4.167
NC_035081.1	25321571	.	C	A	.	.	MAF_USDA=1.639
NC_035081.1	25321681	.	A	C	.	.	MAF_INRAE=8.333;MAF_USDA=12.353
NC_035081.1	25321741	.	C	T	.	.	MAF_INRAE=12.658;MAF_USDA=1.639
NC_035081.1	25321768	.	C	T	.	.	MAF_INRAE=3.165;MAF_USDA=3.279
NC_035081.1	25321788	.	G	A	.	.	MAF_USDA=25.882
NC_035081.1	25321838	.	C	T	.	.	MAF_USDA=4.167
NC_035081.1	25321846	.	C	A	.	.	MAF_USDA=4.167
NC_035081.1	25321938	.	C	T	.	.	MAF_INRAE=10.127;MAF_USDA=24.118
NC_035081.1	25321969	.	A	C	.	.	MAF_INRAE=8.861;MAF_USDA=13.529
NC_035081.1	25322015	.	A	T	.	.	MAF_USDA=4.098
NC_035081.1	25322044	.	G	A	.	.	MAF_INRAE=4.43;MAF_USDA=4.706
NC_035081.1	25322073	.	T	C	.	.	MAF_USDA=4.098
NC_035081.1	25322135	.	G	A	.	.	MAF_INRAE=1.667;MAF_USDA=8.235
NC_035081.1	25322256	.	G	T	.	.	MAF_USDA=3.279
NC_035081.1	25322272	.	C	T	.	.	MAF_USDA=4.098
NC_035081.1	25322356	.	C	A	.	.	MAF_USDA=4.918
NC_035081.1	25322416	.	C	T	.	.	MAF_USDA=1.639
NC_035081.1	25322503	.	T	C	.	.	MAF_INRAE=8.861;MAF_USDA=13.529
NC_035081.1	25322712	.	G	A	.	.	MAF_INRAE=17.722;MAF_USDA=4.918
NC_035081.1	25322932	.	T	A	.	.	MAF_USDA=3.333
NC_035081.1	25323006	.	A	G	.	.	MAF_INRAE=8.861;MAF_USDA=14.881
NC_035081.1	25323028	.	A	G	.	.	MAF_INRAE=1.667;MAF_USDA=2.381
NC_035081.1	25323040	.	G	A	.	.	MAF_INRAE=6.329;MAF_USDA=14.706
NC_035081.1	25323055	.	T	A	.	.	MAF_INRAE=4.167
NC_035081.1	25323059	.	C	T	.	.	MAF_INRAE=4.167
NC_035081.1	25323064	.	C	G	.	.	MAF_USDA=1.639
NC_035081.1	25323069	.	T	C	.	.	MAF_USDA=2.459
NC_035081.1	25323072	.	A	G	.	.	MAF_INRAE=8.333
NC_035081.1	25323076	.	C	T	.	.	MAF_INRAE=7.5
NC_035081.1	25323081	.	T	C	.	.	MAF_INRAE=6.667
NC_035081.1	25323102	.	C	G	.	.	MAF_INRAE=2.5
NC_035081.1	25323105	.	T	A	.	.	MAF_INRAE=10.0
NC_035081.1	25323139	.	C	A	.	.	MAF_INRAE=2.5
NC_035081.1	25323141	.	A	G	.	.	MAF_INRAE=2.5
NC_035081.1	25323157	.	C	G	.	.	MAF_INRAE=4.167
NC_035081.1	25323161	.	T	G	.	.	MAF_INRAE=4.167
NC_035081.1	25323162	.	T	C	.	.	MAF_INRAE=4.167
NC_035081.1	25323177	.	C	T	.	.	MAF_INRAE=5.833
NC_035081.1	25323204	.	A	C	.	.	MAF_INRAE=15.833
NC_035081.1	25323211	.	T	C	.	.	MAF_INRAE=16.667
NC_035081.1	25323212	.	G	A	.	.	MAF_INRAE=17.5
NC_035081.1	25323213	.	G	A	.	.	MAF_INRAE=18.333
NC_035081.1	25323215	.	G	T	.	.	MAF_INRAE=2.5;MAF_USDA=3.279
NC_035081.1	25323217	.	G	T	.	.	MAF_INRAE=20.0
NC_035081.1	25323221	.	T	C	.	.	MAF_INRAE=19.167
NC_035081.1	25323222	.	G	A	.	.	MAF_INRAE=19.167
NC_035081.1	25323230	.	A	C	.	.	MAF_INRAE=20.0
NC_035081.1	25323232	.	A	G	.	.	MAF_INRAE=20.0
NC_035081.1	25323272	.	C	T	.	.	MAF_INRAE=19.167;MAF_USDA=47.917
NC_035081.1	25323280	.	C	A	.	.	MAF_INRAE=20.0;MAF_USDA=47.917
NC_035081.1	25323281	.	C	A	.	.	MAF_INRAE=19.167;MAF_USDA=45.833
NC_035081.1	25323289	.	A	G	.	.	MAF_INRAE=18.333
NC_035081.1	25323305	.	C	A	.	.	MAF_INRAE=18.333
NC_035081.1	25323306	.	G	A	.	.	MAF_INRAE=18.333
NC_035081.1	25323308	.	C	A	.	.	MAF_INRAE=2.532;MAF_USDA=3.279
NC_035081.1	25323316	.	C	T	.	.	MAF_INRAE=16.667
NC_035081.1	25323319	.	G	A	.	.	MAF_INRAE=16.667
NC_035081.1	25323332	.	A	G	.	.	MAF_INRAE=14.167
NC_035081.1	25323431	.	G	A	.	.	MAF_USDA=9.016
NC_035081.1	25323472	.	A	G	.	.	MAF_INRAE=2.5;MAF_USDA=5.882
NC_035081.1	25323524	.	C	T	.	.	MAF_INRAE=10.127;MAF_USDA=19.412
NC_035081.1	25323525	.	G	A	.	.	MAF_USDA=4.098
NC_035081.1	25323608	.	C	T	.	.	MAF_USDA=12.295
NC_035081.1	25323682	.	C	T	.	.	MAF_INRAE=3.165;MAF_USDA=3.279
NC_035081.1	25323727	.	A	T	.	.	MAF_INRAE=7.5;MAF_USDA=11.765
NC_035081.1	25323742	.	T	A	.	.	MAF_USDA=4.098
NC_035081.1	25323762	.	G	A	.	.	MAF_USDA=10.656
NC_035081.1	25323765	.	G	T	.	.	MAF_USDA=1.639
NC_035081.1	25323786	.	T	G	.	.	MAF_INRAE=8.861;MAF_USDA=14.118
NC_035081.1	25323832	.	T	G	.	.	MAF_USDA=4.098
NC_035081.1	25323850	.	A	C	.	.	MAF_INRAE=33.544
NC_035081.1	25323913	.	G	T	.	.	MAF_USDA=3.279
NC_035081.1	25323930	.	C	T	.	.	MAF_INRAE=33.544;MAF_USDA=3.279
NC_035081.1	25324000	.	G	A	.	.	MAF_INRAE=1.667;MAF_USDA=8.235
NC_035081.1	25324077	.	G	T	.	.	MAF_USDA=6.557
NC_035081.1	25324131	.	T	C	.	.	MAF_USDA=4.098
NC_035081.1	25324143	.	T	C	.	.	MAF_USDA=4.098
NC_035081.1	25324155	.	A	T	.	.	MAF_INRAE=10.127;MAF_USDA=17.647
NC_035081.1	25324268	.	T	C	.	.	MAF_USDA=3.279
NC_035081.1	25324358	.	T	G	.	.	MAF_USDA=3.279
NC_035081.1	25324522	.	C	T	.	.	MAF_USDA=4.918
NC_035081.1	25324644	.	T	A	.	.	MAF_INRAE=33.544;MAF_USDA=23.81
NC_035081.1	25324651	.	G	A	.	.	MAF_INRAE=33.544;MAF_USDA=23.81
NC_035081.1	25325451	.	C	A	.	.	MAF_USDA=1.695
NC_035081.1	25325476	.	T	G	.	.	MAF_INRAE=5.0;MAF_USDA=5.357
NC_035081.1	25325686	.	G	A	.	.	MAF_INRAE=1.667;MAF_USDA=2.353
NC_035081.1	25325724	.	C	T	.	.	MAF_INRAE=30.38
NC_035081.1	25325819	.	G	A	.	.	MAF_USDA=12.353
NC_035081.1	25325838	.	G	A	.	.	MAF_USDA=1.639
NC_035081.1	25325868	.	A	G	.	.	MAF_INRAE=38.608;MAF_USDA=35.294
NC_035081.1	25325993	.	C	A	.	.	MAF_INRAE=4.167;MAF_USDA=4.118
NC_035081.1	25326023	.	G	C	.	.	MAF_INRAE=17.722;MAF_USDA=4.918
NC_035081.1	25326105	.	T	C	.	.	MAF_USDA=3.529
NC_035081.1	25326141	.	A	G	.	.	MAF_INRAE=33.544;MAF_USDA=15.574
NC_035081.1	25326150	.	C	A	.	.	MAF_INRAE=33.544;MAF_USDA=22.941
NC_035081.1	25326245	.	C	A	.	.	MAF_INRAE=2.5;MAF_USDA=5.882
NC_035081.1	25326282	.	C	A	.	.	MAF_USDA=4.098
NC_035081.1	25326316	.	C	T	.	.	MAF_USDA=2.459
NC_035081.1	25326318	.	C	T	.	.	MAF_USDA=1.639
NC_035081.1	25326332	.	T	G	.	.	MAF_USDA=1.639
NC_035081.1	25326346	.	A	G	.	.	MAF_INRAE=6.667;MAF_USDA=11.765
NC_035081.1	25326366	.	G	A	.	.	MAF_USDA=12.295
NC_035081.1	25326369	.	A	G	.	.	MAF_INRAE=8.861;MAF_USDA=14.706
NC_035081.1	25326444	.	C	T	.	.	MAF_USDA=4.098
NC_035081.1	25326498	.	G	A	.	.	MAF_INRAE=6.667;MAF_USDA=12.353
NC_035081.1	25326546	.	C	A	.	.	MAF_INRAE=3.333;MAF_USDA=9.016
NC_035081.1	25326570	.	C	A	.	.	MAF_USDA=1.639
NC_035081.1	25326636	.	C	G	.	.	MAF_USDA=4.098
NC_035081.1	25326646	.	T	G	.	.	MAF_INRAE=17.722;MAF_USDA=4.918
NC_035081.1	25326651	.	T	A	.	.	MAF_USDA=1.639
NC_035081.1	25326684	.	G	A	.	.	MAF_USDA=8.197
NC_035081.1	25326717	.	A	T	.	.	MAF_INRAE=17.089
NC_035081.1	25326836	.	A	C	.	.	MAF_USDA=4.098
NC_035081.1	25326880	.	A	T	.	.	MAF_USDA=4.098
NC_035081.1	25326916	.	T	C	.	.	MAF_INRAE=31.013;MAF_USDA=39.286
NC_035081.1	25326986	.	T	C	.	.	MAF_USDA=1.639
NC_035081.1	25326996	.	T	C	.	.	MAF_USDA=3.279
NC_035081.1	25327011	.	G	A	.	.	MAF_USDA=4.098
NC_035081.1	25327033	.	C	T	.	.	MAF_USDA=4.167
NC_035081.1	25327035	.	C	T	.	.	MAF_USDA=4.167
NC_035081.1	25327095	.	G	A	.	.	MAF_INRAE=34.177;MAF_USDA=27.778
NC_035081.1	25327175	.	C	A	.	.	MAF_USDA=4.167
NC_035081.1	25327208	.	T	A	.	.	MAF_INRAE=34.177;MAF_USDA=28.916
NC_035081.1	25327214	.	G	A	.	.	MAF_USDA=4.237
NC_035081.1	25327225	.	A	G	.	.	MAF_INRAE=34.81;MAF_USDA=37.952
NC_035081.1	25327274	.	A	G	.	.	MAF_INRAE=22.785;MAF_USDA=12.195
NC_035081.1	25327309	.	A	G	.	.	MAF_INRAE=34.177;MAF_USDA=27.108
NC_035081.1	25327318	.	C	G	.	.	MAF_INRAE=22.785;MAF_USDA=12.651
NC_035081.1	25327351	.	T	C	.	.	MAF_USDA=4.167
NC_035081.1	25327391	.	T	C	.	.	MAF_USDA=4.098
NC_035081.1	25327403	.	G	A	.	.	MAF_USDA=1.639
NC_035081.1	25327413	.	A	G	.	.	MAF_USDA=1.639
NC_035081.1	25327416	.	G	T	.	.	MAF_USDA=1.639
NC_035081.1	25327423	.	T	A	.	.	MAF_USDA=1.639
NC_035081.1	25327438	.	C	T	.	.	MAF_USDA=2.459
NC_035081.1	25327478	.	G	A	.	.	MAF_INRAE=10.759;MAF_USDA=50.0
NC_035081.1	25327531	.	G	A	.	.	MAF_INRAE=34.177;MAF_USDA=34.94
NC_035081.1	25327595	.	G	T	.	.	MAF_USDA=4.098
NC_035081.1	25327615	.	A	G	.	.	MAF_INRAE=9.167;MAF_USDA=2.459
NC_035081.1	25327671	.	G	T	.	.	MAF_INRAE=37.975;MAF_USDA=41.071
NC_035081.1	25327672	.	A	C	.	.	MAF_INRAE=25.833;MAF_USDA=22.619
NC_035081.1	25327678	.	G	T	.	.	MAF_INRAE=32.911
NC_035081.1	25327712	.	A	C	.	.	MAF_INRAE=33.544;MAF_USDA=31.176
NC_035081.1	25327726	.	C	A	.	.	MAF_USDA=4.098
NC_035081.1	25327749	.	C	T	.	.	MAF_USDA=3.279
NC_035081.1	25327836	.	G	T	.	.	MAF_INRAE=1.667;MAF_USDA=6.25
NC_035081.1	25327852	.	C	T	.	.	MAF_INRAE=1.667
NC_035081.1	25327882	.	G	A	.	.	MAF_USDA=4.918
NC_035081.1	25327977	.	G	A	.	.	MAF_INRAE=2.5
NC_035081.1	25327981	.	G	A	.	.	MAF_INRAE=25.0;MAF_USDA=31.25
NC_035081.1	25328082	.	G	T	.	.	MAF_USDA=1.639
NC_035081.1	25328157	.	G	A	.	.	MAF_INRAE=5.0;MAF_USDA=27.083
NC_035081.1	25328201	.	C	T	.	.	MAF_INRAE=1.667;MAF_USDA=6.25
NC_035081.1	25328206	.	C	T	.	.	MAF_INRAE=1.667;MAF_USDA=6.25
NC_035081.1	25328243	.	C	T	.	.	MAF_USDA=1.639
NC_035081.1	25328367	.	A	C	.	.	MAF_USDA=1.639
NC_035081.1	25328401	.	T	A	.	.	MAF_INRAE=33.544;MAF_USDA=22.941
NC_035081.1	25328425	.	T	A	.	.	MAF_USDA=10.588
NC_035081.1	25328441	.	C	G	.	.	MAF_USDA=2.5
NC_035081.1	25328469	.	G	T	.	.	MAF_INRAE=17.722;MAF_USDA=5.738
NC_035081.1	25328540	.	G	T	.	.	MAF_USDA=8.197
NC_035081.1	25328574	.	G	T	.	.	MAF_INRAE=33.544;MAF_USDA=33.333
NC_035081.1	25328681	.	A	G	.	.	MAF_USDA=3.279
NC_035081.1	25328734	.	C	T	.	.	MAF_USDA=5.738
NC_035081.1	25328761	.	G	A	.	.	MAF_USDA=1.639
NC_035081.1	25328856	.	C	T	.	.	MAF_INRAE=17.722;MAF_USDA=5.738
NC_035081.1	25328925	.	A	T	.	.	MAF_USDA=4.098
NC_035081.1	25328953	.	T	A	.	.	MAF_USDA=1.639
NC_035081.1	25328984	.	T	G	.	.	MAF_USDA=4.098
NC_035081.1	25328990	.	C	A	.	.	MAF_INRAE=3.333;MAF_USDA=5.294
NC_035081.1	25328998	.	G	A	.	.	MAF_USDA=1.639
NC_035081.1	25329015	.	A	T	.	.	MAF_INRAE=4.167;MAF_USDA=7.059
NC_035081.1	25329037	.	C	A	.	.	MAF_USDA=9.836
NC_035081.1	25329126	.	G	T	.	.	MAF_INRAE=33.544;MAF_USDA=22.941
NC_035081.1	25329136	.	T	A	.	.	MAF_USDA=8.197
NC_035081.1	25329161	.	T	A	.	.	MAF_USDA=4.098
NC_035081.1	25329213	.	T	G	.	.	MAF_USDA=1.639
NC_035081.1	25329230	.	G	A	.	.	MAF_INRAE=33.544;MAF_USDA=2.459
NC_035081.1	25329273	.	A	T	.	.	MAF_INRAE=33.544;MAF_USDA=23.529
NC_035081.1	25329289	.	T	C	.	.	MAF_USDA=4.098
NC_035081.1	25329355	.	C	T	.	.	MAF_USDA=4.167
NC_035081.1	25329372	.	G	A	.	.	MAF_INRAE=34.177;MAF_USDA=29.762
NC_035081.1	25329451	.	G	A	.	.	MAF_INRAE=3.333;MAF_USDA=9.016
NC_035081.1	25329513	.	A	G	.	.	MAF_USDA=1.639
NC_035081.1	25329595	.	C	A	.	.	MAF_INRAE=34.177;MAF_USDA=30.588
NC_035081.1	25329611	.	G	A	.	.	MAF_USDA=3.279
NC_035081.1	25329655	.	C	A	.	.	MAF_USDA=4.098
NC_035081.1	25329689	.	A	G	.	.	MAF_USDA=4.098
NC_035081.1	25330111	.	A	T	.	.	MAF_USDA=28.824
NC_035081.1	25330114	.	T	C	.	.	MAF_INRAE=2.5;MAF_USDA=5.882
NC_035081.1	25330131	.	C	A	.	.	MAF_INRAE=3.333;MAF_USDA=8.197
NC_035081.1	25330168	.	C	G	.	.	MAF_USDA=1.639
NC_035081.1	25330188	.	G	A	.	.	MAF_INRAE=2.5;MAF_USDA=5.882
NC_035081.1	25330215	.	C	T	.	.	MAF_INRAE=1.667;MAF_USDA=2.353
NC_035081.1	25330307	.	C	A	.	.	MAF_USDA=30.0
NC_035081.1	25330318	.	G	T	.	.	MAF_INRAE=1.667;MAF_USDA=6.25
NC_035081.1	25330324	.	G	A	.	.	MAF_USDA=3.279
NC_035081.1	25330433	.	G	T	.	.	MAF_INRAE=25.316;MAF_USDA=15.294
NC_035081.1	25330450	.	G	A	.	.	MAF_INRAE=3.333;MAF_USDA=9.016
NC_035081.1	25330458	.	G	A	.	.	MAF_USDA=30.0
NC_035081.1	25330530	.	G	C	.	.	MAF_USDA=5.882
NC_035081.1	25330539	.	A	G	.	.	MAF_INRAE=32.278;MAF_USDA=22.353
NC_035081.1	25330563	.	A	G	.	.	MAF_INRAE=4.167;MAF_USDA=8.333
NC_035081.1	25330565	.	A	G	.	.	MAF_INRAE=6.667;MAF_USDA=12.353
NC_035081.1	25330577	.	C	T	.	.	MAF_USDA=1.639
NC_035081.1	25330578	.	G	A	.	.	MAF_USDA=9.836
NC_035081.1	25330590	.	C	T	.	.	MAF_USDA=3.279
NC_035081.1	25330600	.	A	C	.	.	MAF_USDA=1.639
NC_035081.1	25330606	.	A	G	.	.	MAF_USDA=27.647
NC_035081.1	25330641	.	G	A	.	.	MAF_INRAE=38.608;MAF_USDA=16.471
NC_035081.1	25330671	.	G	A	.	.	MAF_INRAE=38.608;MAF_USDA=16.471
NC_035081.1	25330673	.	A	C	.	.	MAF_INRAE=3.333;MAF_USDA=2.459
NC_035081.1	25330682	.	G	C	.	.	MAF_USDA=3.279
NC_035081.1	25330696	.	C	T	.	.	MAF_INRAE=33.544;MAF_USDA=23.529
NC_035081.1	25330745	.	C	A	.	.	MAF_USDA=30.588
NC_035081.1	25330823	.	C	T	.	.	MAF_INRAE=3.333;MAF_USDA=2.459
NC_035081.1	25330850	.	C	A	.	.	MAF_USDA=4.098
NC_035081.1	25330870	.	T	A	.	.	MAF_INRAE=3.333;MAF_USDA=2.459
NC_035081.1	25330890	.	C	T	.	.	MAF_USDA=2.459
NC_035081.1	25330954	.	G	T	.	.	MAF_USDA=1.639
NC_035081.1	25330992	.	T	C	.	.	MAF_USDA=4.098
NC_035081.1	25331011	.	T	G	.	.	MAF_USDA=4.098
NC_035081.1	25331072	.	A	C	.	.	MAF_INRAE=33.544
NC_035081.1	25331078	.	A	G	.	.	MAF_INRAE=33.544;MAF_USDA=23.529
NC_035081.1	25331095	.	G	A	.	.	MAF_INRAE=12.658
NC_035081.1	25331099	.	C	A	.	.	MAF_INRAE=34.177;MAF_USDA=22.941
NC_035081.1	25331103	.	T	C	.	.	MAF_INRAE=18.987;MAF_USDA=5.882
NC_035081.1	25331126	.	G	C	.	.	MAF_USDA=34.524
NC_035081.1	25331144	.	T	G	.	.	MAF_INRAE=33.544;MAF_USDA=23.214
NC_035081.1	25331170	.	T	C	.	.	MAF_USDA=4.167
NC_035081.1	25331174	.	C	T	.	.	MAF_INRAE=4.167;MAF_USDA=7.143
NC_035081.1	25331209	.	T	C	.	.	MAF_USDA=4.167
NC_035081.1	25331271	.	C	T	.	.	MAF_USDA=30.952
NC_035081.1	25331415	.	C	T	.	.	MAF_USDA=1.667
NC_035081.1	25331521	.	A	G	.	.	MAF_USDA=2.459
NC_035081.1	25331529	.	G	A	.	.	MAF_INRAE=33.544;MAF_USDA=3.279
NC_035081.1	25331657	.	T	G	.	.	MAF_USDA=27.647
NC_035081.1	25331721	.	G	A	.	.	MAF_USDA=4.098
NC_035081.1	25331796	.	A	T	.	.	MAF_INRAE=33.544;MAF_USDA=23.529
NC_035081.1	25331802	.	A	G	.	.	MAF_USDA=4.098
NC_035081.1	25331811	.	C	T	.	.	MAF_INRAE=38.608;MAF_USDA=16.471
NC_035081.1	25331823	.	C	G	.	.	MAF_INRAE=25.316;MAF_USDA=15.294
NC_035081.1	25331907	.	G	A	.	.	MAF_INRAE=38.608;MAF_USDA=16.471
NC_035081.1	25331967	.	C	A	.	.	MAF_INRAE=3.333;MAF_USDA=2.459
NC_035081.1	25331970	.	A	G	.	.	MAF_USDA=4.098
NC_035081.1	25332009	.	A	G	.	.	MAF_INRAE=17.089;MAF_USDA=4.918
NC_035081.1	25332010	.	C	A	.	.	MAF_USDA=2.941
NC_035081.1	25332078	.	T	C	.	.	MAF_USDA=1.639
NC_035081.1	25332114	.	G	A	.	.	MAF_INRAE=3.165;MAF_USDA=3.279
NC_035081.1	25332120	.	A	G	.	.	MAF_USDA=4.918
NC_035081.1	25332270	.	G	A	.	.	MAF_USDA=4.918
NC_035081.1	25332301	.	G	A	.	.	MAF_USDA=5.738
NC_035081.1	25332408	.	T	A	.	.	MAF_INRAE=6.329;MAF_USDA=8.929
NC_035081.1	25332426	.	G	A	.	.	MAF_USDA=3.333
NC_035081.1	25332475	.	G	T	.	.	MAF_INRAE=4.167;MAF_USDA=4.217
NC_035081.1	25332500	.	C	T	.	.	MAF_USDA=4.167
NC_035081.1	25332645	.	T	C	.	.	MAF_USDA=5.738
NC_035081.1	25332733	.	T	C	.	.	MAF_USDA=2.586
NC_035081.1	25332806	.	C	G	.	.	MAF_USDA=2.459
NC_035081.1	25332853	.	C	T	.	.	MAF_USDA=2.353
NC_035081.1	25332877	.	G	T	.	.	MAF_USDA=6.25
NC_035081.1	25332878	.	A	T	.	.	MAF_USDA=6.25
NC_035081.1	25332974	.	G	A	.	.	MAF_USDA=3.279
NC_035081.1	25333024	.	T	C	.	.	MAF_USDA=3.279
NC_035081.1	25333122	.	G	A	.	.	MAF_INRAE=4.167;MAF_USDA=7.059
NC_035081.1	25333152	.	T	C	.	.	MAF_USDA=4.098
NC_035081.1	25333372	.	G	A	.	.	MAF_INRAE=35.833
NC_035081.1	25333406	.	T	C	.	.	MAF_INRAE=10.0;MAF_USDA=45.833
NC_035081.1	25333422	.	A	G	.	.	MAF_INRAE=34.167;MAF_USDA=41.667
NC_035081.1	25333434	.	T	C	.	.	MAF_INRAE=25.0;MAF_USDA=39.583
NC_035081.1	25333593	.	T	A	.	.	MAF_USDA=2.459
NC_035081.1	25333643	.	A	G	.	.	MAF_USDA=47.826
NC_035081.1	25333645	.	A	T	.	.	MAF_USDA=45.652
NC_035081.1	25333718	.	C	T	.	.	MAF_USDA=35.417
NC_035081.1	25333856	.	G	T	.	.	MAF_USDA=5.882
NC_035081.1	25333880	.	C	T	.	.	MAF_INRAE=34.177;MAF_USDA=22.941
NC_035081.1	25333892	.	T	G	.	.	MAF_INRAE=35.443;MAF_USDA=25.294
NC_035081.1	25333935	.	G	A	.	.	MAF_USDA=2.459
NC_035081.1	25334029	.	G	T	.	.	MAF_INRAE=34.81;MAF_USDA=25.882
NC_035081.1	25334040	.	T	C	.	.	MAF_USDA=2.459
NC_035081.1	25334075	.	T	A	.	.	MAF_INRAE=33.544;MAF_USDA=36.885
NC_035081.1	25334079	.	T	G	.	.	MAF_USDA=3.279
NC_035081.1	25334080	.	G	A	.	.	MAF_USDA=3.279
NC_035081.1	25334122	.	G	T	.	.	MAF_USDA=9.016
NC_035081.1	25334147	.	C	T	.	.	MAF_INRAE=2.5;MAF_USDA=6.557
NC_035081.1	25334154	.	A	G	.	.	MAF_USDA=4.098
NC_035081.1	25334158	.	G	T	.	.	MAF_USDA=4.098
NC_035081.1	25334188	.	A	C	.	.	MAF_INRAE=15.823;MAF_USDA=38.824
NC_035081.1	25334200	.	T	G	.	.	MAF_INRAE=36.709;MAF_USDA=15.294
NC_035081.1	25334228	.	C	A	.	.	MAF_USDA=4.098
NC_035081.1	25334435	.	A	G	.	.	MAF_INRAE=2.5;MAF_USDA=10.588
NC_035081.1	25334576	.	G	A	.	.	MAF_INRAE=3.165;MAF_USDA=2.459
NC_035081.1	25334585	.	G	A	.	.	MAF_INRAE=1.667;MAF_USDA=6.25
NC_035081.1	25334645	.	G	T	.	.	MAF_USDA=4.918
NC_035081.1	25334662	.	C	T	.	.	MAF_INRAE=33.544;MAF_USDA=24.118
NC_035081.1	25334703	.	T	G	.	.	MAF_USDA=14.754
NC_035081.1	25334712	.	C	T	.	.	MAF_USDA=3.279
NC_035081.1	25334750	.	C	T	.	.	MAF_USDA=1.639
NC_035081.1	25334755	.	C	G	.	.	MAF_INRAE=15.19;MAF_USDA=45.882
NC_035081.1	25334757	.	G	T	.	.	MAF_USDA=1.639
NC_035081.1	25334767	.	A	C	.	.	MAF_INRAE=45.57;MAF_USDA=28.235
NC_035081.1	25334798	.	G	A	.	.	MAF_USDA=2.941
NC_035081.1	25334801	.	ATTT	ATTC	.	.	MAF_USDA=31.25
NC_035081.1	25334804	.	T	C	.	.	MAF_INRAE=27.215
NC_035081.1	25334861	.	A	G	.	.	MAF_INRAE=36.709;MAF_USDA=31.765
NC_035081.1	25334862	.	G	T	.	.	MAF_INRAE=30.0;MAF_USDA=31.765
NC_035081.1	25334888	.	C	T	.	.	MAF_INRAE=27.215;MAF_USDA=44.706
NC_035081.1	25334911	.	T	A	.	.	MAF_INRAE=30.833;MAF_USDA=33.333
NC_035081.1	25334953	.	A	C	.	.	MAF_USDA=35.417
NC_035081.1	25334982	.	A	G	.	.	MAF_USDA=1.639
NC_035081.1	25335024	.	C	A	.	.	MAF_USDA=4.098
NC_035081.1	25335031	.	G	A	.	.	MAF_USDA=4.098
NC_035081.1	25335045	.	T	G	.	.	MAF_USDA=7.377
NC_035081.1	25335068	.	A	C	.	.	MAF_USDA=2.083
NC_035081.1	25335118	.	G	A	.	.	MAF_INRAE=27.848;MAF_USDA=38.824
NC_035081.1	25335148	.	G	T	.	.	MAF_INRAE=7.5;MAF_USDA=37.059
NC_035081.1	25335209	.	A	G	.	.	MAF_USDA=3.279
NC_035081.1	25335262	.	C	T	.	.	MAF_INRAE=27.848;MAF_USDA=33.333
NC_035081.1	25335263	.	T	A	.	.	MAF_INRAE=31.667;MAF_USDA=33.333
NC_035081.1	25335293	.	A	G	.	.	MAF_USDA=16.667
NC_035081.1	25335305	.	A	G	.	.	MAF_INRAE=27.215;MAF_USDA=41.765
NC_035081.1	25335351	.	G	A	.	.	MAF_INRAE=4.167;MAF_USDA=44.118
NC_035081.1	25335373	.	G	T	.	.	MAF_USDA=1.639
NC_035081.1	25335403	.	T	C	.	.	MAF_USDA=7.059
NC_035081.1	25335423	.	C	G	.	.	MAF_USDA=5.0
NC_035081.1	25335446	.	C	T	.	.	MAF_USDA=5.0
NC_035081.1	25335448	.	T	C	.	.	MAF_USDA=18.452
NC_035081.1	25335449	.	C	T	.	.	MAF_USDA=18.452
NC_035081.1	25335450	.	C	T	.	.	MAF_USDA=23.81
NC_035081.1	25335521	.	T	G	.	.	MAF_USDA=18.824
NC_035081.1	25335532	.	A	T	.	.	MAF_USDA=7.059
NC_035081.1	25335570	.	C	T	.	.	MAF_USDA=13.529
NC_035081.1	25335571	.	G	T	.	.	MAF_USDA=3.279
NC_035081.1	25335581	.	A	C	.	.	MAF_INRAE=42.405;MAF_USDA=37.647
NC_035081.1	25335599	.	A	G	.	.	MAF_USDA=30.0
NC_035081.1	25335634	.	T	C	.	.	MAF_INRAE=2.5;MAF_USDA=5.882
NC_035081.1	25335700	.	A	G	.	.	MAF_USDA=28.824
NC_035081.1	25335744	.	A	G	.	.	MAF_INRAE=36.076;MAF_USDA=27.869
NC_035081.1	25335822	.	C	A	.	.	MAF_INRAE=33.544;MAF_USDA=23.529
NC_035081.1	25335858	.	C	T	.	.	MAF_USDA=12.353
NC_035081.1	25335870	.	C	A	.	.	MAF_USDA=5.738
NC_035081.1	25335871	.	A	T	.	.	MAF_USDA=8.235
NC_035081.1	25335887	.	T	C	.	.	MAF_USDA=4.918
NC_035081.1	25335922	.	A	T	.	.	MAF_INRAE=33.544;MAF_USDA=11.475
NC_035081.1	25335933	.	T	A	.	.	MAF_USDA=3.279
NC_035081.1	25336023	.	C	G	.	.	MAF_INRAE=33.544;MAF_USDA=5.738
NC_035081.1	25336120	.	G	A	.	.	MAF_USDA=2.542
NC_035081.1	25336180	.	G	T	.	.	MAF_INRAE=39.241;MAF_USDA=48.235
NC_035081.1	25336185	.	T	C	.	.	MAF_INRAE=27.215;MAF_USDA=27.059
NC_035081.1	25336187	.	C	T	.	.	MAF_USDA=3.279
NC_035081.1	25336272	.	A	T	.	.	MAF_USDA=4.098
NC_035081.1	25336293	.	C	A	.	.	MAF_INRAE=32.911;MAF_USDA=25.882
NC_035081.1	25336481	.	T	G	.	.	MAF_USDA=4.098
NC_035081.1	25336514	.	G	T	.	.	MAF_USDA=4.098
NC_035081.1	25336544	.	G	T	.	.	MAF_INRAE=5.263
NC_035081.1	25336554	.	A	G	.	.	MAF_INRAE=32.911;MAF_USDA=35.714
NC_035081.1	25336561	.	C	T	.	.	MAF_INRAE=20.253;MAF_USDA=13.095
NC_035081.1	25336565	.	G	T	.	.	MAF_INRAE=23.333;MAF_USDA=13.095
NC_035081.1	25336613	.	A	T	.	.	MAF_INRAE=33.544;MAF_USDA=25.0
NC_035081.1	25336643	.	T	G	.	.	MAF_INRAE=4.167;MAF_USDA=11.765
NC_035081.1	25336647	.	C	T	.	.	MAF_INRAE=6.667;MAF_USDA=2.941
NC_035081.1	25336717	.	G	T	.	.	MAF_INRAE=32.911;MAF_USDA=7.377
NC_035081.1	25336721	.	A	G	.	.	MAF_USDA=5.738
NC_035081.1	25336722	.	C	T	.	.	MAF_INRAE=17.722;MAF_USDA=10.0
NC_035081.1	25336785	.	A	T	.	.	MAF_INRAE=4.167;MAF_USDA=12.941
NC_035081.1	25336813	.	A	C	.	.	MAF_INRAE=31.646;MAF_USDA=24.706
NC_035081.1	25336909	.	T	C	.	.	MAF_INRAE=20.886;MAF_USDA=27.059
NC_035081.1	25336955	.	A	G	.	.	MAF_USDA=1.639
NC_035081.1	25336961	.	G	A	.	.	MAF_INRAE=3.165;MAF_USDA=2.459
NC_035081.1	25336970	.	C	T	.	.	MAF_USDA=5.738
NC_035081.1	25336982	.	A	T	.	.	MAF_INRAE=5.696;MAF_USDA=10.0
NC_035081.1	25336986	.	A	C	.	.	MAF_USDA=2.459
NC_035081.1	25337001	.	C	A	.	.	MAF_INRAE=50.0;MAF_USDA=37.059
NC_035081.1	25337006	.	A	G	.	.	MAF_INRAE=44.167;MAF_USDA=50.0
NC_035081.1	25337040	.	A	G	.	.	MAF_INRAE=40.833;MAF_USDA=34.524
NC_035081.1	25337051	.	C	T	.	.	MAF_INRAE=35.833;MAF_USDA=32.143
NC_035081.1	25337082	.	T	G	.	.	MAF_USDA=41.667
NC_035081.1	25337148	.	A	G	.	.	MAF_INRAE=8.333;MAF_USDA=3.614
NC_035081.1	25337176	.	A	G	.	.	MAF_INRAE=5.833
NC_035081.1	25337183	.	C	T	.	.	MAF_INRAE=3.333
NC_035081.1	25337184	.	A	T	.	.	MAF_INRAE=4.167;MAF_USDA=8.333
NC_035081.1	25337189	.	C	T	.	.	MAF_INRAE=5.0
NC_035081.1	25337239	.	A	T	.	.	MAF_INRAE=1.667
NC_035081.1	25337268	.	T	C	.	.	MAF_USDA=43.75
NC_035081.1	25337338	.	C	T	.	.	MAF_USDA=6.627
NC_035081.1	25337354	.	G	A	.	.	MAF_INRAE=4.167;MAF_USDA=25.0
NC_035081.1	25337355	.	T	A	.	.	MAF_INRAE=44.167;MAF_USDA=45.833
NC_035081.1	25337363	.	G	A	.	.	MAF_INRAE=32.911;MAF_USDA=2.5
NC_035081.1	25337406	.	C	T	.	.	MAF_INRAE=32.911;MAF_USDA=2.459
NC_035081.1	25337440	.	C	A	.	.	MAF_INRAE=43.333
NC_035081.1	25337511	.	C	A	.	.	MAF_INRAE=5.263;MAF_USDA=6.034
NC_035081.1	25337535	.	C	T	.	.	MAF_USDA=18.75
NC_035081.1	25337556	.	C	T	.	.	MAF_USDA=5.294
NC_035081.1	25337560	.	T	C	.	.	MAF_USDA=40.0
NC_035081.1	25337562	.	T	C	.	.	MAF_USDA=4.098
NC_035081.1	25337610	.	C	T	.	.	MAF_INRAE=2.5
NC_035081.1	25337620	.	A	T	.	.	MAF_INRAE=2.5
NC_035081.1	25337633	.	C	T	.	.	MAF_USDA=2.459
NC_035081.1	25337637	.	T	C	.	.	MAF_INRAE=1.667
NC_035081.1	25337649	.	C	A	.	.	MAF_USDA=43.452
NC_035081.1	25337660	.	A	C	.	.	MAF_USDA=10.0
NC_035081.1	25337673	.	A	C	.	.	MAF_USDA=8.333
NC_035081.1	25337687	.	A	C	.	.	MAF_USDA=12.5
NC_035081.1	25337722	.	T	G	.	.	MAF_USDA=31.25
NC_035081.1	25337735	.	C	T	.	.	MAF_USDA=2.5
NC_035081.1	25337789	.	T	C	.	.	MAF_USDA=25.0
NC_035081.1	25337803	.	C	T	.	.	MAF_USDA=2.459
NC_035081.1	25337810	.	C	T	.	.	MAF_USDA=3.279
NC_035081.1	25337811	.	G	C	.	.	MAF_USDA=7.377
NC_035081.1	25337835	.	G	A	.	.	MAF_USDA=27.083
NC_035081.1	25337846	.	G	A	.	.	MAF_USDA=18.75
NC_035081.1	25337856	.	A	C	.	.	MAF_USDA=13.115
NC_035081.1	25337861	.	C	T	.	.	MAF_USDA=2.976
NC_035081.1	25338427	.	G	A	.	.	MAF_USDA=26.087
NC_035081.1	25338703	.	T	G	.	.	MAF_USDA=3.614
NC_035081.1	25338753	.	G	T	.	.	MAF_USDA=40.361
NC_035081.1	25338779	.	C	T	.	.	MAF_USDA=14.024
NC_035081.1	25338792	.	G	A	.	.	MAF_USDA=4.31
NC_035081.1	25338857	.	G	A	.	.	MAF_USDA=43.293
NC_035081.1	25338864	.	G	A	.	.	MAF_USDA=5.172
NC_035081.1	25338979	.	C	T	.	.	MAF_INRAE=5.833;MAF_USDA=31.176
NC_035081.1	25339010	.	T	G	.	.	MAF_INRAE=48.101;MAF_USDA=36.31
NC_035081.1	25339015	.	T	G	.	.	MAF_USDA=4.098
NC_035081.1	25339029	.	A	G	.	.	MAF_INRAE=41.772;MAF_USDA=39.412
NC_035081.1	25339143	.	C	T	.	.	MAF_INRAE=50.0;MAF_USDA=37.059
NC_035081.1	25339172	.	G	A	.	.	MAF_USDA=1.639
NC_035081.1	25339200	.	T	C	.	.	MAF_INRAE=6.667;MAF_USDA=2.941
NC_035081.1	25339201	.	A	T	.	.	MAF_INRAE=17.722;MAF_USDA=8.824
NC_035081.1	25339236	.	G	A	.	.	MAF_INRAE=48.734;MAF_USDA=38.235
NC_035081.1	25339271	.	A	C	.	.	MAF_INRAE=6.667;MAF_USDA=2.941
NC_035081.1	25339275	.	G	A	.	.	MAF_USDA=3.279
NC_035081.1	25339277	.	T	C	.	.	MAF_INRAE=49.367;MAF_USDA=37.647
NC_035081.1	25339279	.	A	G	.	.	MAF_INRAE=45.0;MAF_USDA=37.059
NC_035081.1	25339348	.	G	A	.	.	MAF_USDA=1.639
NC_035081.1	25339350	.	C	T	.	.	MAF_INRAE=3.333;MAF_USDA=2.459
NC_035081.1	25339381	.	T	G	.	.	MAF_INRAE=4.167;MAF_USDA=12.353
NC_035081.1	25339400	.	T	A	.	.	MAF_USDA=3.279
NC_035081.1	25339525	.	C	G	.	.	MAF_INRAE=4.167;MAF_USDA=30.0
NC_035081.1	25339561	.	T	C	.	.	MAF_USDA=4.918
NC_035081.1	25339610	.	T	A	.	.	MAF_INRAE=6.667;MAF_USDA=2.941
NC_035081.1	25339652	.	G	A	.	.	MAF_USDA=2.459
NC_035081.1	25339664	.	T	C	.	.	MAF_USDA=3.279
NC_035081.1	25339769	.	T	C	.	.	MAF_INRAE=42.405;MAF_USDA=40.0
NC_035081.1	25339780	.	A	G	.	.	MAF_USDA=3.279
NC_035081.1	25339890	.	G	A	.	.	MAF_USDA=4.918
NC_035081.1	25339976	.	C	T	.	.	MAF_USDA=4.918
NC_035081.1	25339983	.	C	A	.	.	MAF_USDA=4.098
NC_035081.1	25340018	.	A	T	.	.	MAF_INRAE=3.165;MAF_USDA=1.639
NC_035081.1	25340052	.	A	C	.	.	MAF_USDA=4.918
NC_035081.1	25340085	.	A	G	.	.	MAF_INRAE=48.734;MAF_USDA=35.882
NC_035081.1	25340096	.	G	A	.	.	MAF_INRAE=4.167;MAF_USDA=32.941
NC_035081.1	25340108	.	T	C	.	.	MAF_USDA=4.918
NC_035081.1	25340170	.	A	C	.	.	MAF_INRAE=25.0
NC_035081.1	25340173	.	G	T	.	.	MAF_INRAE=25.0;MAF_USDA=22.941
NC_035081.1	25340259	.	A	G	.	.	MAF_USDA=9.412
NC_035081.1	25340356	.	C	T	.	.	MAF_USDA=10.588
NC_035081.1	25340390	.	T	C	.	.	MAF_INRAE=42.405;MAF_USDA=40.0
NC_035081.1	25340402	.	C	A	.	.	MAF_INRAE=17.722;MAF_USDA=8.824
NC_035081.1	25340463	.	T	C	.	.	MAF_INRAE=4.167;MAF_USDA=25.0
NC_035081.1	25340527	.	G	A	.	.	MAF_INRAE=33.544;MAF_USDA=3.279
NC_035081.1	25340536	.	T	C	.	.	MAF_INRAE=4.167;MAF_USDA=4.706
NC_035081.1	25340608	.	T	C	.	.	MAF_INRAE=17.722;MAF_USDA=8.824
NC_035081.1	25340611	.	C	A	.	.	MAF_INRAE=6.667;MAF_USDA=21.765
NC_035081.1	25340623	.	C	T	.	.	MAF_INRAE=48.734;MAF_USDA=39.412
NC_035081.1	25340624	.	G	A	.	.	MAF_INRAE=3.165;MAF_USDA=2.459
NC_035081.1	25340670	.	A	G	.	.	MAF_USDA=3.279
NC_035081.1	25340671	.	T	C	.	.	MAF_INRAE=48.734;MAF_USDA=37.059
NC_035081.1	25340694	.	G	A	.	.	MAF_INRAE=45.833;MAF_USDA=37.059
NC_035081.1	25340755	.	T	G	.	.	MAF_USDA=2.459
NC_035081.1	25340769	.	T	A	.	.	MAF_USDA=4.098
NC_035081.1	25340826	.	G	A	.	.	MAF_INRAE=48.734;MAF_USDA=34.706
NC_035081.1	25340832	.	C	T	.	.	MAF_INRAE=3.333
NC_035081.1	25340858	.	A	G	.	.	MAF_USDA=3.279
NC_035081.1	25340871	.	C	A	.	.	MAF_INRAE=39.873;MAF_USDA=28.824
NC_035081.1	25340916	.	G	T	.	.	MAF_INRAE=3.333;MAF_USDA=1.639
NC_035081.1	25341087	.	C	T	.	.	MAF_INRAE=3.165
NC_035081.1	25341129	.	C	T	.	.	MAF_INRAE=17.722;MAF_USDA=8.824
NC_035081.1	25341229	.	T	C	.	.	MAF_USDA=1.639
NC_035081.1	25341262	.	A	T	.	.	MAF_INRAE=48.734;MAF_USDA=36.471
NC_035081.1	25341282	.	G	A	.	.	MAF_INRAE=4.167;MAF_USDA=29.412
NC_035081.1	25341307	.	A	G	.	.	MAF_USDA=4.098
NC_035081.1	25341310	.	G	A	.	.	MAF_INRAE=17.089;MAF_USDA=8.824
NC_035081.1	25341312	.	G	T	.	.	MAF_USDA=4.098
NC_035081.1	25341316	.	G	A	.	.	MAF_USDA=4.098
NC_035081.1	25341326	.	T	C	.	.	MAF_INRAE=45.833;MAF_USDA=34.118
NC_035081.1	25341355	.	G	A	.	.	MAF_USDA=4.918
NC_035081.1	25341370	.	T	G	.	.	MAF_USDA=4.098
NC_035081.1	25341373	.	C	A	.	.	MAF_INRAE=48.734;MAF_USDA=35.294
NC_035081.1	25341384	.	T	A	.	.	MAF_INRAE=6.667;MAF_USDA=2.941
NC_035081.1	25341426	.	G	T	.	.	MAF_INRAE=33.544;MAF_USDA=3.279
NC_035081.1	25341442	.	T	C	.	.	MAF_USDA=5.882
NC_035081.1	25341458	.	T	A	.	.	MAF_INRAE=33.544;MAF_USDA=3.279
NC_035081.1	25341469	.	T	G	.	.	MAF_USDA=5.294
NC_035081.1	25341479	.	A	C	.	.	MAF_INRAE=42.405;MAF_USDA=39.412
NC_035081.1	25341482	.	C	T	.	.	MAF_INRAE=45.833;MAF_USDA=36.471
NC_035081.1	25341523	.	A	G	.	.	MAF_INRAE=33.544;MAF_USDA=10.656
NC_035081.1	25341535	.	G	C	.	.	MAF_INRAE=4.167;MAF_USDA=29.412
NC_035081.1	25341602	.	C	T	.	.	MAF_USDA=4.098
NC_035081.1	25341654	.	A	G	.	.	MAF_INRAE=48.734
NC_035081.1	25341739	.	T	C	.	.	MAF_INRAE=6.667;MAF_USDA=2.941
NC_035081.1	25341760	.	C	T	.	.	MAF_INRAE=4.167;MAF_USDA=12.353
NC_035081.1	25341846	.	A	G	.	.	MAF_INRAE=33.544;MAF_USDA=3.279
NC_035081.1	25341865	.	G	T	.	.	MAF_INRAE=10.0;MAF_USDA=34.118
NC_035081.1	25341876	.	A	G	.	.	MAF_INRAE=6.667;MAF_USDA=2.941
NC_035081.1	25341880	.	C	T	.	.	MAF_INRAE=39.241;MAF_USDA=13.115
NC_035081.1	25341906	.	A	T	.	.	MAF_INRAE=39.241;MAF_USDA=19.672
NC_035081.1	25341925	.	G	T	.	.	MAF_USDA=1.639
NC_035081.1	25341950	.	T	G	.	.	MAF_USDA=10.588
NC_035081.1	25342011	.	G	A	.	.	MAF_INRAE=43.038;MAF_USDA=40.588
NC_035081.1	25342104	.	C	T	.	.	MAF_USDA=1.639
NC_035081.1	25342109	.	G	T	.	.	MAF_INRAE=48.734;MAF_USDA=35.294
NC_035081.1	25342140	.	T	A	.	.	MAF_INRAE=4.167;MAF_USDA=31.765
NC_035081.1	25342142	.	C	A	.	.	MAF_INRAE=17.722;MAF_USDA=8.824
NC_035081.1	25342211	.	C	A	.	.	MAF_INRAE=6.667;MAF_USDA=3.529
NC_035081.1	25342221	.	T	A	.	.	MAF_USDA=7.377
NC_035081.1	25342225	.	T	C	.	.	MAF_INRAE=6.667;MAF_USDA=3.529
NC_035081.1	25342242	.	T	A	.	.	MAF_INRAE=3.165;MAF_USDA=2.459
NC_035081.1	25342268	.	T	G	.	.	MAF_USDA=4.098
NC_035081.1	25342281	.	C	T	.	.	MAF_USDA=4.098
NC_035081.1	25342307	.	C	T	.	.	MAF_INRAE=49.367;MAF_USDA=37.647
NC_035081.1	25342394	.	C	A	.	.	MAF_INRAE=6.667;MAF_USDA=3.529
NC_035081.1	25342445	.	G	T	.	.	MAF_USDA=1.639
NC_035081.1	25342497	.	G	T	.	.	MAF_USDA=5.738
NC_035081.1	25342588	.	G	A	.	.	MAF_USDA=3.279
NC_035081.1	25342669	.	T	C	.	.	MAF_USDA=2.5
NC_035081.1	25342730	.	C	G	.	.	MAF_INRAE=32.911;MAF_USDA=2.5
NC_035081.1	25342770	.	A	C	.	.	MAF_USDA=3.279
NC_035081.1	25342915	.	T	C	.	.	MAF_INRAE=33.544;MAF_USDA=25.294
NC_035081.1	25342963	.	C	T	.	.	MAF_USDA=4.918
NC_035081.1	25342989	.	C	A	.	.	MAF_INRAE=7.5;MAF_USDA=2.941
NC_035081.1	25342994	.	G	A	.	.	MAF_USDA=3.279
NC_035081.1	25343016	.	G	T	.	.	MAF_INRAE=43.038;MAF_USDA=39.412
NC_035081.1	25343030	.	T	A	.	.	MAF_USDA=47.917
NC_035081.1	25343048	.	A	C	.	.	MAF_INRAE=43.038;MAF_USDA=40.588
NC_035081.1	25343057	.	G	A	.	.	MAF_USDA=1.639
NC_035081.1	25343089	.	T	C	.	.	MAF_INRAE=4.167;MAF_USDA=31.765
NC_035081.1	25343161	.	G	A	.	.	MAF_USDA=1.639
NC_035081.1	25343201	.	A	T	.	.	MAF_INRAE=6.667;MAF_USDA=13.529
NC_035081.1	25343202	.	A	G	.	.	MAF_INRAE=6.667;MAF_USDA=13.529
NC_035081.1	25343230	.	C	G	.	.	MAF_USDA=11.31
NC_035081.1	25343243	.	G	C	.	.	MAF_INRAE=6.667;MAF_USDA=14.118
NC_035081.1	25343275	.	T	G	.	.	MAF_USDA=4.098
NC_035081.1	25343281	.	G	T	.	.	MAF_INRAE=42.405;MAF_USDA=46.471
NC_035081.1	25343297	.	C	T	.	.	MAF_INRAE=39.873;MAF_USDA=45.294
NC_035081.1	25343432	.	A	T	.	.	MAF_INRAE=10.833;MAF_USDA=48.824
NC_035081.1	25343433	.	C	A	.	.	MAF_INRAE=10.833;MAF_USDA=49.412
NC_035081.1	25343468	.	C	A	.	.	MAF_USDA=10.588
NC_035081.1	25343473	.	T	C	.	.	MAF_USDA=4.098
NC_035081.1	25343480	.	A	G	.	.	MAF_USDA=4.098
NC_035081.1	25343481	.	C	T	.	.	MAF_INRAE=5.0
NC_035081.1	25343485	.	G	T	.	.	MAF_INRAE=5.0
NC_035081.1	25343488	.	G	A	.	.	MAF_INRAE=5.0
NC_035081.1	25343524	.	G	A	.	.	MAF_INRAE=42.405;MAF_USDA=23.529
NC_035081.1	25343586	.	C	T	.	.	MAF_USDA=5.738
NC_035081.1	25343616	.	G	A	.	.	MAF_INRAE=2.5;MAF_USDA=18.75
NC_035081.1	25343619	.	C	A	.	.	MAF_USDA=6.557
NC_035081.1	25343627	.	C	T	.	.	MAF_INRAE=46.203;MAF_USDA=31.176
NC_035081.1	25343632	.	C	T	.	.	MAF_INRAE=2.5;MAF_USDA=15.294
NC_035081.1	25343644	.	T	G	.	.	MAF_INRAE=33.544;MAF_USDA=3.279
NC_035081.1	25343649	.	G	A	.	.	MAF_USDA=1.639
NC_035081.1	25343665	.	T	A	.	.	MAF_INRAE=48.101;MAF_USDA=37.059
NC_035081.1	25343681	.	T	G	.	.	MAF_USDA=11.765
NC_035081.1	25343696	.	C	T	.	.	MAF_USDA=12.353
NC_035081.1	25343708	.	C	T	.	.	MAF_INRAE=48.333;MAF_USDA=14.706
NC_035081.1	25343710	.	G	T	.	.	MAF_USDA=10.0
NC_035081.1	25343721	.	G	A	.	.	MAF_INRAE=42.5
NC_035081.1	25343730	.	A	C	.	.	MAF_USDA=9.016
NC_035081.1	25343776	.	G	T	.	.	MAF_USDA=10.0
NC_035081.1	25343780	.	T	C	.	.	MAF_USDA=16.667
NC_035081.1	25343820	.	A	G	.	.	MAF_USDA=25.0
NC_035081.1	25343890	.	A	G	.	.	MAF_USDA=25.0
NC_035081.1	25343905	.	C	A	.	.	MAF_USDA=25.0
NC_035081.1	25343999	.	C	A	.	.	MAF_USDA=16.667
NC_035081.1	25344078	.	A	G	.	.	MAF_USDA=22.917
NC_035081.1	25344095	.	C	G	.	.	MAF_USDA=1.695
NC_035081.1	25344340	.	C	A	.	.	MAF_USDA=43.75
NC_035081.1	25344372	.	T	A	.	.	MAF_USDA=14.583
NC_035081.1	25344406	.	A	C	.	.	MAF_USDA=45.833
NC_035081.1	25344434	.	C	G	.	.	MAF_USDA=45.833
NC_035081.1	25344479	.	T	C	.	.	MAF_USDA=14.407
NC_035081.1	25344501	.	T	C	.	.	MAF_INRAE=31.579;MAF_USDA=43.452
NC_035081.1	25344530	.	T	G	.	.	MAF_INRAE=2.5
NC_035081.1	25344650	.	G	A	.	.	MAF_INRAE=2.5
NC_035081.1	25344691	.	C	T	.	.	MAF_INRAE=1.667
NC_035081.1	25344702	.	G	A	.	.	MAF_INRAE=1.667
NC_035081.1	25344721	.	C	A	.	.	MAF_INRAE=38.333
NC_035081.1	25344864	.	G	A	.	.	MAF_INRAE=31.579
NC_035081.1	25344951	.	G	A	.	.	MAF_INRAE=8.333;MAF_USDA=38.69
NC_035081.1	25344959	.	C	T	.	.	MAF_INRAE=31.579
NC_035081.1	25344970	.	C	A	.	.	MAF_INRAE=46.203
NC_035081.1	25345026	.	G	A	.	.	MAF_USDA=3.279
NC_035081.1	25345086	.	A	G	.	.	MAF_INRAE=45.57;MAF_USDA=18.235
NC_035081.1	25345097	.	G	A	.	.	MAF_INRAE=45.57;MAF_USDA=18.824
NC_035081.1	25345101	.	G	T	.	.	MAF_INRAE=37.5;MAF_USDA=3.279
NC_035081.1	25345113	.	A	C	.	.	MAF_INRAE=45.57;MAF_USDA=18.824
NC_035081.1	25345125	.	A	C	.	.	MAF_INRAE=8.333;MAF_USDA=44.118
NC_035081.1	25345189	.	A	C	.	.	MAF_INRAE=8.333;MAF_USDA=43.529
NC_035081.1	25345194	.	A	G	.	.	MAF_INRAE=8.333;MAF_USDA=43.529
NC_035081.1	25345242	.	C	T	.	.	MAF_INRAE=8.333;MAF_USDA=40.588
NC_035081.1	25345285	.	C	A	.	.	MAF_USDA=14.706
NC_035081.1	25345290	.	T	G	.	.	MAF_USDA=2.459
NC_035081.1	25345332	.	C	A	.	.	MAF_USDA=6.557
NC_035081.1	25345420	.	A	T	.	.	MAF_INRAE=10.833;MAF_USDA=41.667
NC_035081.1	25345458	.	G	T	.	.	MAF_INRAE=32.911;MAF_USDA=9.836
NC_035081.1	25345500	.	T	C	.	.	MAF_USDA=13.115
NC_035081.1	25345516	.	G	A	.	.	MAF_INRAE=8.333;MAF_USDA=11.765
NC_035081.1	25345542	.	C	A	.	.	MAF_USDA=2.083
NC_035081.1	25345559	.	A	T	.	.	MAF_USDA=4.098
NC_035081.1	25345572	.	T	C	.	.	MAF_INRAE=9.167;MAF_USDA=42.941
NC_035081.1	25345573	.	C	T	.	.	MAF_USDA=3.279
NC_035081.1	25345649	.	A	T	.	.	MAF_USDA=14.754
NC_035081.1	25345650	.	G	A	.	.	MAF_USDA=14.754
NC_035081.1	25345651	.	C	T	.	.	MAF_USDA=14.754
NC_035081.1	25345655	.	T	C	.	.	MAF_USDA=15.574
NC_035081.1	25345664	.	C	T	.	.	MAF_USDA=16.393
NC_035081.1	25345679	.	A	T	.	.	MAF_USDA=2.459
NC_035081.1	25345684	.	T	C	.	.	MAF_INRAE=9.167;MAF_USDA=44.118
NC_035081.1	25345686	.	T	C	.	.	MAF_USDA=14.754
NC_035081.1	25345703	.	A	G	.	.	MAF_USDA=4.098
NC_035081.1	25345722	.	T	C	.	.	MAF_USDA=21.311
NC_035081.1	25345724	.	T	A	.	.	MAF_USDA=22.131
NC_035081.1	25345737	.	A	G	.	.	MAF_USDA=22.951
NC_035081.1	25345743	.	T	A	.	.	MAF_USDA=4.098
NC_035081.1	25345753	.	T	G	.	.	MAF_USDA=21.311
NC_035081.1	25345762	.	A	C	.	.	MAF_USDA=19.672
NC_035081.1	25345768	.	A	C	.	.	MAF_USDA=3.279
NC_035081.1	25345813	.	C	A	.	.	MAF_USDA=9.016
NC_035081.1	25345868	.	A	C	.	.	MAF_INRAE=3.165;MAF_USDA=2.459
NC_035081.1	25345914	.	A	G	.	.	MAF_INRAE=8.333;MAF_USDA=47.059
NC_035081.1	25345927	.	C	T	.	.	MAF_INRAE=27.215
NC_035081.1	25345943	.	A	G	.	.	MAF_INRAE=8.333;MAF_USDA=45.882
NC_035081.1	25345960	.	C	A	.	.	MAF_INRAE=8.333;MAF_USDA=47.059
NC_035081.1	25345964	.	A	C	.	.	MAF_INRAE=8.333;MAF_USDA=47.647
NC_035081.1	25345972	.	C	T	.	.	MAF_USDA=5.738
NC_035081.1	25345998	.	C	T	.	.	MAF_USDA=1.639
NC_035081.1	25346030	.	A	C	.	.	MAF_USDA=1.639
NC_035081.1	25346046	.	C	T	.	.	MAF_USDA=2.353
NC_035081.1	25346068	.	T	C	.	.	MAF_INRAE=33.544;MAF_USDA=23.529
NC_035081.1	25346085	.	T	G	.	.	MAF_USDA=2.459
NC_035081.1	25346133	.	C	T	.	.	MAF_USDA=4.098
NC_035081.1	25346183	.	T	A	.	.	MAF_USDA=1.639
NC_035081.1	25346196	.	T	A	.	.	MAF_INRAE=31.579;MAF_USDA=17.059
NC_035081.1	25346200	.	C	A	.	.	MAF_USDA=8.824
NC_035081.1	25346365	.	C	T	.	.	MAF_INRAE=3.165;MAF_USDA=2.459
NC_035081.1	25346371	.	T	C	.	.	MAF_INRAE=10.0;MAF_USDA=8.824
NC_035081.1	25346385	.	A	G	.	.	MAF_INRAE=3.165;MAF_USDA=2.459
NC_035081.1	25346412	.	T	C	.	.	MAF_USDA=12.353
NC_035081.1	25346520	.	G	A	.	.	MAF_USDA=5.882
NC_035081.1	25346541	.	C	T	.	.	MAF_INRAE=4.167;MAF_USDA=2.976
NC_035081.1	25346574	.	G	T	.	.	MAF_USDA=1.639
NC_035081.1	25346580	.	C	T	.	.	MAF_INRAE=33.544;MAF_USDA=16.393
NC_035081.1	25346652	.	C	T	.	.	MAF_INRAE=8.333;MAF_USDA=5.294
NC_035081.1	25346673	.	A	T	.	.	MAF_INRAE=2.5;MAF_USDA=7.647
NC_035081.1	25346675	.	A	G	.	.	MAF_INRAE=41.772;MAF_USDA=15.882
NC_035081.1	25346701	.	C	A	.	.	MAF_INRAE=3.165;MAF_USDA=2.459
NC_035081.1	25346702	.	T	A	.	.	MAF_INRAE=8.333;MAF_USDA=11.176
NC_035081.1	25346711	.	T	G	.	.	MAF_INRAE=41.772;MAF_USDA=16.471
NC_035081.1	25346732	.	C	T	.	.	MAF_INRAE=10.0;MAF_USDA=4.118
NC_035081.1	25346753	.	T	A	.	.	MAF_INRAE=8.333;MAF_USDA=3.279
NC_035081.1	25346769	.	T	C	.	.	MAF_INRAE=8.333;MAF_USDA=3.279
NC_035081.1	25346775	.	G	A	.	.	MAF_INRAE=8.333;MAF_USDA=3.279
NC_035081.1	25347046	.	T	G	.	.	MAF_USDA=44.512
NC_035081.1	25347085	.	A	C	.	.	MAF_USDA=8.434
NC_035081.1	25347097	.	G	C	.	.	MAF_USDA=4.819
NC_035081.1	25347151	.	G	A	.	.	MAF_USDA=2.542
NC_035081.1	25347153	.	C	A	.	.	MAF_USDA=10.843
NC_035081.1	25347171	.	C	G	.	.	MAF_USDA=2.542
NC_035081.1	25347175	.	A	G	.	.	MAF_USDA=39.759
NC_035081.1	25347197	.	G	T	.	.	MAF_USDA=47.59
NC_035081.1	25347212	.	T	G	.	.	MAF_USDA=4.819
NC_035081.1	25347241	.	G	A	.	.	MAF_USDA=42.941
NC_035081.1	25347246	.	T	C	.	.	MAF_USDA=45.294
NC_035081.1	25347258	.	C	T	.	.	MAF_USDA=3.279
NC_035081.1	25347324	.	T	C	.	.	MAF_USDA=2.459
NC_035081.1	25347325	.	T	C	.	.	MAF_INRAE=3.165
NC_035081.1	25347354	.	T	G	.	.	MAF_USDA=10.656
NC_035081.1	25347398	.	A	G	.	.	MAF_INRAE=46.203;MAF_USDA=25.882
NC_035081.1	25347447	.	G	A	.	.	MAF_INRAE=3.333
NC_035081.1	25347448	.	C	A	.	.	MAF_INRAE=3.165
NC_035081.1	25347458	.	G	A	.	.	MAF_INRAE=34.81;MAF_USDA=11.765
NC_035081.1	25347460	.	C	G	.	.	MAF_INRAE=3.165
NC_035081.1	25347517	.	G	T	.	.	MAF_INRAE=3.165;MAF_USDA=1.639
NC_035081.1	25347540	.	T	C	.	.	MAF_INRAE=8.333;MAF_USDA=11.176
NC_035081.1	25347545	.	A	G	.	.	MAF_INRAE=5.0;MAF_USDA=3.529
NC_035081.1	25347604	.	T	C	.	.	MAF_INRAE=40.833;MAF_USDA=29.412
NC_035081.1	25347745	.	A	T	.	.	MAF_INRAE=4.43;MAF_USDA=3.279
NC_035081.1	25347756	.	T	G	.	.	MAF_INRAE=33.544;MAF_USDA=5.738
NC_035081.1	25347766	.	A	C	.	.	MAF_INRAE=10.0;MAF_USDA=4.118
NC_035081.1	25347792	.	A	G	.	.	MAF_USDA=1.639
NC_035081.1	25347829	.	A	G	.	.	MAF_INRAE=43.038;MAF_USDA=41.176
NC_035081.1	25347874	.	G	T	.	.	MAF_USDA=5.882
NC_035081.1	25347965	.	T	G	.	.	MAF_USDA=12.353
NC_035081.1	25348155	.	A	G	.	.	MAF_INRAE=6.667;MAF_USDA=2.941
NC_035081.1	25348168	.	G	A	.	.	MAF_INRAE=5.833;MAF_USDA=8.235
NC_035081.1	25348191	.	C	T	.	.	MAF_USDA=4.098
NC_035081.1	25348255	.	C	A	.	.	MAF_USDA=4.098
NC_035081.1	25348281	.	C	T	.	.	MAF_USDA=2.459
NC_035081.1	25348301	.	A	G	.	.	MAF_USDA=1.639
NC_035081.1	25348404	.	C	A	.	.	MAF_INRAE=1.667
NC_035081.1	25348475	.	C	A	.	.	MAF_INRAE=8.333;MAF_USDA=14.706
NC_035081.1	25348746	.	A	C	.	.	MAF_USDA=1.639
NC_035081.1	25348757	.	C	T	.	.	MAF_USDA=3.279
NC_035081.1	25348779	.	A	G	.	.	MAF_USDA=1.639
NC_035081.1	25348815	.	C	A	.	.	MAF_INRAE=8.333;MAF_USDA=17.647
NC_035081.1	25348940	.	G	A	.	.	MAF_USDA=1.639
NC_035081.1	25348991	.	G	A	.	.	MAF_USDA=1.639
NC_035081.1	25348992	.	A	G	.	.	MAF_INRAE=5.833;MAF_USDA=8.235
NC_035081.1	25349025	.	C	T	.	.	MAF_INRAE=13.333;MAF_USDA=5.882
NC_035081.1	25349026	.	C	T	.	.	MAF_INRAE=13.333;MAF_USDA=5.882
NC_035081.1	25349101	.	A	T	.	.	MAF_USDA=7.647
NC_035081.1	25349109	.	G	C	.	.	MAF_INRAE=6.667;MAF_USDA=6.25
NC_035081.1	25349118	.	C	A	.	.	MAF_INRAE=46.203;MAF_USDA=29.412
NC_035081.1	25349133	.	C	T	.	.	MAF_INRAE=43.038;MAF_USDA=6.25
NC_035081.1	25349171	.	A	G	.	.	MAF_INRAE=46.203;MAF_USDA=28.824
NC_035081.1	25349261	.	T	C	.	.	MAF_INRAE=49.367;MAF_USDA=37.647
NC_035081.1	25349307	.	G	T	.	.	MAF_USDA=6.471
NC_035081.1	25349330	.	T	A	.	.	MAF_INRAE=45.0;MAF_USDA=29.167
NC_035081.1	25349372	.	CC	CT	.	.	MAF_USDA=6.25
NC_035081.1	25349373	.	C	T	.	.	MAF_INRAE=31.579;MAF_USDA=21.311
NC_035081.1	25349491	.	C	T	.	.	MAF_USDA=1.639
NC_035081.1	25349527	.	T	G	.	.	MAF_USDA=2.459
NC_035081.1	25349552	.	C	T	.	.	MAF_INRAE=8.333;MAF_USDA=13.529
NC_035081.1	25349553	.	G	A	.	.	MAF_USDA=2.459
NC_035081.1	25349563	.	A	G	.	.	MAF_INRAE=5.833;MAF_USDA=8.824
NC_035081.1	25349567	.	C	T	.	.	MAF_USDA=26.471
NC_035081.1	25349583	.	G	C	.	.	MAF_USDA=26.471
NC_035081.1	25349591	.	C	T	.	.	MAF_INRAE=38.333;MAF_USDA=3.279
NC_035081.1	25349596	.	C	G	.	.	MAF_USDA=25.882
NC_035081.1	25349630	.	T	C	.	.	MAF_USDA=27.381
NC_035081.1	25349631	.	G	A	.	.	MAF_USDA=28.313
NC_035081.1	25349647	.	C	T	.	.	MAF_USDA=1.639
NC_035081.1	25349731	.	G	T	.	.	MAF_USDA=2.459
NC_035081.1	25349748	.	A	T	.	.	MAF_USDA=14.706
NC_035081.1	25349749	.	G	A	.	.	MAF_USDA=14.706
NC_035081.1	25349750	.	T	G	.	.	MAF_USDA=14.706
NC_035081.1	25349787	.	C	T	.	.	MAF_USDA=12.353
NC_035081.1	25349802	.	A	C	.	.	MAF_INRAE=49.367;MAF_USDA=37.059
NC_035081.1	25349917	.	T	G	.	.	MAF_INRAE=7.5;MAF_USDA=16.471
NC_035081.1	25350000	.	C	T	.	.	MAF_INRAE=5.833
NC_035081.1	25350001	.	A	T	.	.	MAF_INRAE=5.833
NC_035081.1	25350024	.	T	A	.	.	MAF_INRAE=7.5;MAF_USDA=14.706
NC_035081.1	25350042	.	G	A	.	.	MAF_INRAE=46.203;MAF_USDA=27.647
NC_035081.1	25350071	.	C	T	.	.	MAF_INRAE=8.333;MAF_USDA=7.647
NC_035081.1	25350090	.	C	T	.	.	MAF_INRAE=8.333;MAF_USDA=5.294
NC_035081.1	25350189	.	C	G	.	.	MAF_USDA=1.639
NC_035081.1	25350227	.	G	T	.	.	MAF_INRAE=6.667;MAF_USDA=2.941
NC_035081.1	25350273	.	T	G	.	.	MAF_USDA=6.25
NC_035081.1	25350424	.	T	A	.	.	MAF_USDA=2.459
NC_035081.1	25350429	.	C	T	.	.	MAF_USDA=4.098
NC_035081.1	25350532	.	C	A	.	.	MAF_INRAE=48.734;MAF_USDA=37.059
NC_035081.1	25350576	.	A	G	.	.	MAF_INRAE=36.709;MAF_USDA=21.311
NC_035081.1	25350609	.	T	C	.	.	MAF_USDA=2.459
NC_035081.1	25350618	.	A	C	.	.	MAF_INRAE=36.709;MAF_USDA=7.377
NC_035081.1	25350646	.	T	G	.	.	MAF_INRAE=6.667;MAF_USDA=2.941
NC_035081.1	25350702	.	T	G	.	.	MAF_INRAE=45.57;MAF_USDA=28.235
NC_035081.1	25350753	.	C	T	.	.	MAF_INRAE=33.544;MAF_USDA=5.738
NC_035081.1	25350781	.	C	A	.	.	MAF_INRAE=8.333;MAF_USDA=14.706
NC_035081.1	25350803	.	A	C	.	.	MAF_INRAE=6.667;MAF_USDA=2.941
NC_035081.1	25350837	.	G	T	.	.	MAF_INRAE=49.367;MAF_USDA=35.882
NC_035081.1	25350846	.	C	T	.	.	MAF_INRAE=8.333;MAF_USDA=14.118
NC_035081.1	25350908	.	T	G	.	.	MAF_INRAE=8.333;MAF_USDA=12.941
NC_035081.1	25350950	.	G	T	.	.	MAF_USDA=2.459
NC_035081.1	25350986	.	T	C	.	.	MAF_USDA=3.279
NC_035081.1	25350988	.	C	G	.	.	MAF_INRAE=36.709;MAF_USDA=23.77
NC_035081.1	25351048	.	T	C	.	.	MAF_INRAE=8.333;MAF_USDA=15.294
NC_035081.1	25351074	.	C	G	.	.	MAF_INRAE=8.333
NC_035081.1	25351076	.	T	C	.	.	MAF_INRAE=36.076
NC_035081.1	25351149	.	C	T	.	.	MAF_INRAE=33.544;MAF_USDA=21.311
NC_035081.1	25351169	.	A	C	.	.	MAF_USDA=14.754
NC_035081.1	25351204	.	T	A	.	.	MAF_USDA=15.574
NC_035081.1	25351258	.	A	C	.	.	MAF_USDA=15.574
NC_035081.1	25351266	.	T	A	.	.	MAF_INRAE=6.329;MAF_USDA=28.824
NC_035081.1	25351283	.	C	A	.	.	MAF_USDA=16.393
NC_035081.1	25351336	.	C	G	.	.	MAF_USDA=7.377
NC_035081.1	25351374	.	C	A	.	.	MAF_INRAE=3.165;MAF_USDA=7.377
NC_035081.1	25351660	.	A	T	.	.	MAF_USDA=1.667
NC_035081.1	25351743	.	G	A	.	.	MAF_USDA=1.639
NC_035081.1	25351781	.	T	G	.	.	MAF_INRAE=4.167;MAF_USDA=8.197
NC_035081.1	25351790	.	T	G	.	.	MAF_USDA=4.918
NC_035081.1	25351894	.	A	G	.	.	MAF_USDA=4.918
NC_035081.1	25351935	.	T	A	.	.	MAF_USDA=1.639
NC_035081.1	25351936	.	T	A	.	.	MAF_INRAE=4.167;MAF_USDA=2.459
NC_035081.1	25351937	.	A	T	.	.	MAF_USDA=1.639
NC_035081.1	25351987	.	G	A	.	.	MAF_USDA=1.639
NC_035081.1	25352108	.	A	G	.	.	MAF_INRAE=4.167;MAF_USDA=6.471
NC_035081.1	25352121	.	C	T	.	.	MAF_INRAE=4.167;MAF_USDA=4.918
NC_035081.1	25352122	.	G	A	.	.	MAF_INRAE=3.333
NC_035081.1	25352174	.	C	T	.	.	MAF_INRAE=8.333;MAF_USDA=17.647
NC_035081.1	25352211	.	A	C	.	.	MAF_INRAE=3.333;MAF_USDA=3.279
NC_035081.1	25352218	.	C	A	.	.	MAF_USDA=4.918
NC_035081.1	25352249	.	G	C	.	.	MAF_INRAE=4.167
NC_035081.1	25352281	.	T	C	.	.	MAF_INRAE=2.5;MAF_USDA=3.279
NC_035081.1	25352296	.	C	G	.	.	MAF_INRAE=3.333;MAF_USDA=3.279
NC_035081.1	25352307	.	A	C	.	.	MAF_INRAE=3.333;MAF_USDA=3.279
NC_035081.1	25352311	.	C	T	.	.	MAF_INRAE=36.709;MAF_USDA=24.706
NC_035081.1	25352316	.	G	A	.	.	MAF_USDA=1.639
NC_035081.1	25352371	.	T	C	.	.	MAF_USDA=4.918
NC_035081.1	25352380	.	T	C	.	.	MAF_USDA=2.459
NC_035081.1	25352384	.	G	A	.	.	MAF_USDA=1.639
NC_035081.1	25352469	.	T	G	.	.	MAF_INRAE=37.975;MAF_USDA=25.595
NC_035081.1	25352510	.	G	A	.	.	MAF_INRAE=3.333;MAF_USDA=3.279
NC_035081.1	25352519	.	G	T	.	.	MAF_USDA=8.197
NC_035081.1	25352599	.	C	A	.	.	MAF_USDA=4.918
NC_035081.1	25352611	.	C	A	.	.	MAF_INRAE=11.667;MAF_USDA=24.706
NC_035081.1	25352664	.	G	A	.	.	MAF_USDA=4.706
NC_035081.1	25352712	.	G	A	.	.	MAF_INRAE=37.342;MAF_USDA=6.557
NC_035081.1	25352801	.	T	C	.	.	MAF_USDA=2.459
NC_035081.1	25352907	.	C	T	.	.	MAF_USDA=1.639
NC_035081.1	25352922	.	G	T	.	.	MAF_INRAE=33.544;MAF_USDA=2.459
NC_035081.1	25352939	.	C	G	.	.	MAF_INRAE=3.333;MAF_USDA=3.279
NC_035081.1	25352976	.	A	G	.	.	MAF_INRAE=11.667;MAF_USDA=24.118
NC_035081.1	25352990	.	G	T	.	.	MAF_INRAE=8.333;MAF_USDA=18.824
NC_035081.1	25353129	.	G	A	.	.	MAF_INRAE=7.5;MAF_USDA=18.824
NC_035081.1	25353160	.	A	T	.	.	MAF_INRAE=3.333;MAF_USDA=3.279
NC_035081.1	25353263	.	A	C	.	.	MAF_USDA=9.412
NC_035081.1	25353339	.	C	T	.	.	MAF_USDA=6.557
NC_035081.1	25353378	.	G	T	.	.	MAF_INRAE=36.709;MAF_USDA=37.647
NC_035081.1	25353392	.	C	T	.	.	MAF_USDA=2.459
NC_035081.1	25353406	.	A	G	.	.	MAF_USDA=4.918
NC_035081.1	25353453	.	A	C	.	.	MAF_USDA=4.918
NC_035081.1	25353474	.	T	C	.	.	MAF_USDA=1.639
NC_035081.1	25353551	.	G	A	.	.	MAF_USDA=2.459
NC_035081.1	25353562	.	A	G	.	.	MAF_INRAE=3.333;MAF_USDA=10.588
NC_035081.1	25353620	.	C	T	.	.	MAF_INRAE=32.911;MAF_USDA=2.459
NC_035081.1	25353685	.	T	C	.	.	MAF_USDA=2.459
NC_035081.1	25353686	.	T	C	.	.	MAF_USDA=10.588
NC_035081.1	25353736	.	G	A	.	.	MAF_USDA=4.918
NC_035081.1	25353747	.	C	A	.	.	MAF_USDA=1.639
NC_035081.1	25353755	.	C	T	.	.	MAF_USDA=3.279
NC_035081.1	25353781	.	G	A	.	.	MAF_USDA=8.197
NC_035081.1	25353893	.	G	T	.	.	MAF_USDA=3.279
NC_035081.1	25353909	.	G	T	.	.	MAF_INRAE=3.333;MAF_USDA=4.918
NC_035081.1	25353920	.	C	G	.	.	MAF_USDA=8.197
NC_035081.1	25353927	.	T	A	.	.	MAF_USDA=28.235
NC_035081.1	25353945	.	C	T	.	.	MAF_USDA=1.639
NC_035081.1	25354043	.	T	C	.	.	MAF_USDA=1.639
NC_035081.1	25354134	.	G	T	.	.	MAF_INRAE=33.544;MAF_USDA=2.459
NC_035081.1	25354148	.	A	C	.	.	MAF_USDA=3.279
NC_035081.1	25354202	.	T	G	.	.	MAF_USDA=2.459
NC_035081.1	25354262	.	T	C	.	.	MAF_USDA=6.471
NC_035081.1	25354323	.	T	A	.	.	MAF_USDA=2.5
NC_035081.1	25354366	.	C	A	.	.	MAF_INRAE=5.0
NC_035081.1	25354388	.	A	G	.	.	MAF_INRAE=3.165;MAF_USDA=1.639
NC_035081.1	25354413	.	G	T	.	.	MAF_USDA=5.738
NC_035081.1	25354431	.	T	G	.	.	MAF_USDA=22.353
NC_035081.1	25354488	.	C	G	.	.	MAF_USDA=8.235
NC_035081.1	25354644	.	G	A	.	.	MAF_USDA=10.0
NC_035081.1	25354655	.	T	C	.	.	MAF_USDA=5.738
NC_035081.1	25354686	.	T	A	.	.	MAF_INRAE=4.167;MAF_USDA=11.176
NC_035081.1	25354743	.	C	T	.	.	MAF_USDA=3.279
NC_035081.1	25354775	.	G	A	.	.	MAF_INRAE=4.167;MAF_USDA=1.639
NC_035081.1	25354790	.	G	C	.	.	MAF_INRAE=33.544;MAF_USDA=2.459
NC_035081.1	25354842	.	A	T	.	.	MAF_USDA=2.459
NC_035081.1	25355547	.	T	C	.	.	MAF_USDA=1.667
NC_035081.1	25355667	.	G	A	.	.	MAF_INRAE=22.5;MAF_USDA=3.279
NC_035081.1	25355852	.	A	T	.	.	MAF_USDA=6.471
NC_035081.1	25355881	.	G	A	.	.	MAF_INRAE=4.167;MAF_USDA=34.118
NC_035081.1	25355908	.	A	G	.	.	MAF_USDA=1.639
NC_035081.1	25356039	.	C	T	.	.	MAF_INRAE=3.165
NC_035081.1	25356058	.	T	G	.	.	MAF_INRAE=3.165
NC_035081.1	25356138	.	C	A	.	.	MAF_INRAE=49.367;MAF_USDA=44.118
NC_035081.1	25356163	.	C	T	.	.	MAF_USDA=8.197
NC_035081.1	25356201	.	G	T	.	.	MAF_USDA=6.471
NC_035081.1	25356233	.	G	A	.	.	MAF_USDA=1.639
NC_035081.1	25356310	.	T	C	.	.	MAF_USDA=4.098
NC_035081.1	25356410	.	C	T	.	.	MAF_USDA=1.639
NC_035081.1	25356433	.	G	T	.	.	MAF_INRAE=1.667;MAF_USDA=6.25
NC_035081.1	25356529	.	A	G	.	.	MAF_USDA=12.941
NC_035081.1	25356544	.	A	T	.	.	MAF_USDA=1.639
NC_035081.1	25356563	.	T	C	.	.	MAF_USDA=2.083
NC_035081.1	25356665	.	T	A	.	.	MAF_INRAE=33.544;MAF_USDA=2.459
NC_035081.1	25356720	.	G	A	.	.	MAF_USDA=6.471
NC_035081.1	25356725	.	G	A	.	.	MAF_USDA=7.377
NC_035081.1	25356753	.	T	C	.	.	MAF_INRAE=1.667;MAF_USDA=2.353
NC_035081.1	25356823	.	A	G	.	.	MAF_INRAE=4.167;MAF_USDA=1.639
NC_035081.1	25356930	.	A	C	.	.	MAF_INRAE=3.333;MAF_USDA=1.639
NC_035081.1	25357030	.	G	T	.	.	MAF_USDA=2.941
NC_035081.1	25357087	.	A	C	.	.	MAF_INRAE=4.167;MAF_USDA=24.706
NC_035081.1	25357099	.	C	A	.	.	MAF_USDA=1.639
NC_035081.1	25357209	.	G	T	.	.	MAF_INRAE=4.43;MAF_USDA=10.0
NC_035081.1	25357384	.	G	T	.	.	MAF_USDA=5.952
NC_035081.1	25357399	.	T	C	.	.	MAF_USDA=15.882
NC_035081.1	25357509	.	A	T	.	.	MAF_INRAE=3.165;MAF_USDA=1.639
NC_035081.1	25357590	.	A	C	.	.	MAF_INRAE=8.333;MAF_USDA=37.647
NC_035081.1	25357707	.	C	T	.	.	MAF_USDA=6.667
NC_035081.1	25357751	.	G	A	.	.	MAF_USDA=3.279
NC_035081.1	25357752	.	T	C	.	.	MAF_USDA=3.279
NC_035081.1	25357758	.	T	C	.	.	MAF_INRAE=46.203;MAF_USDA=26.471
NC_035081.1	25357776	.	T	C	.	.	MAF_INRAE=46.203;MAF_USDA=27.059
NC_035081.1	25357792	.	A	G	.	.	MAF_INRAE=46.203;MAF_USDA=27.059
NC_035081.1	25357823	.	A	T	.	.	MAF_INRAE=44.937;MAF_USDA=32.353
NC_035081.1	25357830	.	C	A	.	.	MAF_INRAE=39.873;MAF_USDA=27.059
NC_035081.1	25357836	.	C	T	.	.	MAF_INRAE=44.937;MAF_USDA=27.059
NC_035081.1	25357842	.	G	A	.	.	MAF_INRAE=44.937;MAF_USDA=27.059
NC_035081.1	25357865	.	A	G	.	.	MAF_INRAE=44.304;MAF_USDA=27.059
NC_035081.1	25357868	.	C	T	.	.	MAF_INRAE=36.667;MAF_USDA=26.471
NC_035081.1	25357906	.	G	A	.	.	MAF_INRAE=45.57;MAF_USDA=27.059
NC_035081.1	25357938	.	A	G	.	.	MAF_INRAE=44.937;MAF_USDA=25.294
NC_035081.1	25357952	.	G	A	.	.	MAF_INRAE=44.937;MAF_USDA=27.059
NC_035081.1	25357969	.	A	G	.	.	MAF_INRAE=45.57;MAF_USDA=25.882
NC_035081.1	25357971	.	A	C	.	.	MAF_INRAE=5.0
NC_035081.1	25357977	.	T	A	.	.	MAF_INRAE=44.937;MAF_USDA=27.059
NC_035081.1	25358031	.	G	T	.	.	MAF_USDA=3.279
NC_035081.1	25358054	.	C	T	.	.	MAF_INRAE=5.0
NC_035081.1	25358072	.	T	C	.	.	MAF_INRAE=31.579;MAF_USDA=26.471
NC_035081.1	25358088	.	C	G	.	.	MAF_INRAE=31.579;MAF_USDA=33.333
NC_035081.1	25358090	.	G	A	.	.	MAF_USDA=33.333
NC_035081.1	25358098	.	G	T	.	.	MAF_INRAE=31.579;MAF_USDA=33.333
NC_035081.1	25358108	.	T	C	.	.	MAF_INRAE=44.937;MAF_USDA=33.333
NC_035081.1	25358117	.	C	A	.	.	MAF_INRAE=32.911;MAF_USDA=24.118
NC_035081.1	25358134	.	C	A	.	.	MAF_INRAE=46.203;MAF_USDA=26.471
NC_035081.1	25358207	.	A	G	.	.	MAF_INRAE=10.127;MAF_USDA=44.706
NC_035081.1	25358243	.	C	A	.	.	MAF_INRAE=3.165;MAF_USDA=2.459
NC_035081.1	25358255	.	G	T	.	.	MAF_INRAE=45.57;MAF_USDA=27.059
NC_035081.1	25358411	.	A	G	.	.	MAF_USDA=2.459
NC_035081.1	25358421	.	C	T	.	.	MAF_USDA=6.471
NC_035081.1	25358448	.	C	A	.	.	MAF_INRAE=46.203;MAF_USDA=27.059
NC_035081.1	25358456	.	C	G	.	.	MAF_INRAE=33.544;MAF_USDA=2.459
NC_035081.1	25358517	.	T	A	.	.	MAF_USDA=3.279
NC_035081.1	25358606	.	C	T	.	.	MAF_USDA=11.765
NC_035081.1	25358685	.	C	T	.	.	MAF_USDA=1.639
NC_035081.1	25358769	.	T	C	.	.	MAF_USDA=1.639
NC_035081.1	25358873	.	A	G	.	.	MAF_USDA=2.459
NC_035081.1	25359004	.	T	C	.	.	MAF_USDA=4.098
NC_035081.1	25359128	.	G	A	.	.	MAF_USDA=1.639
NC_035081.1	25359146	.	A	T	.	.	MAF_INRAE=36.709;MAF_USDA=10.588
NC_035081.1	25359272	.	G	A	.	.	MAF_USDA=4.918
NC_035081.1	25359354	.	C	A	.	.	MAF_INRAE=36.709;MAF_USDA=3.279
NC_035081.1	25359423	.	C	T	.	.	MAF_INRAE=15.823;MAF_USDA=36.905
NC_035081.1	25359427	.	A	T	.	.	MAF_USDA=2.459
NC_035081.1	25359469	.	T	C	.	.	MAF_INRAE=5.0;MAF_USDA=18.235
NC_035081.1	25359606	.	G	A	.	.	MAF_USDA=1.639
NC_035081.1	25359714	.	C	G	.	.	MAF_USDA=1.639
NC_035081.1	25359800	.	G	A	.	.	MAF_USDA=4.918
NC_035081.1	25359874	.	C	A	.	.	MAF_USDA=1.639
NC_035081.1	25359892	.	C	T	.	.	MAF_USDA=3.279
NC_035081.1	25360011	.	A	G	.	.	MAF_INRAE=5.696
NC_035081.1	25360014	.	T	C	.	.	MAF_USDA=1.639
NC_035081.1	25360066	.	G	T	.	.	MAF_INRAE=8.861;MAF_USDA=2.941
NC_035081.1	25360203	.	G	T	.	.	MAF_INRAE=4.167;MAF_USDA=5.738
NC_035081.1	25360341	.	G	A	.	.	MAF_USDA=4.918
NC_035081.1	25360584	.	A	C	.	.	MAF_USDA=20.588
NC_035081.1	25360590	.	A	G	.	.	MAF_INRAE=5.263
NC_035081.1	25360638	.	C	A	.	.	MAF_INRAE=4.167;MAF_USDA=14.754
NC_035081.1	25360639	.	A	C	.	.	MAF_USDA=2.459
NC_035081.1	25360673	.	G	A	.	.	MAF_USDA=2.083
NC_035081.1	25360864	.	G	A	.	.	MAF_USDA=9.836
NC_035081.1	25360872	.	G	A	.	.	MAF_INRAE=4.167;MAF_USDA=14.754
NC_035081.1	25360911	.	C	A	.	.	MAF_INRAE=4.167;MAF_USDA=17.059
NC_035081.1	25361129	.	T	C	.	.	MAF_INRAE=46.203;MAF_USDA=44.706
NC_035081.1	25361152	.	T	C	.	.	MAF_INRAE=41.772;MAF_USDA=33.529
NC_035081.1	25361168	.	G	A	.	.	MAF_USDA=2.459
NC_035081.1	25361273	.	C	T	.	.	MAF_USDA=1.639
NC_035081.1	25361375	.	T	A	.	.	MAF_INRAE=5.0
NC_035081.1	25361387	.	G	A	.	.	MAF_INRAE=33.544;MAF_USDA=27.647
NC_035081.1	25361396	.	A	C	.	.	MAF_INRAE=5.0;MAF_USDA=31.176
NC_035081.1	25361410	.	G	A	.	.	MAF_USDA=2.459
NC_035081.1	25361421	.	T	C	.	.	MAF_INRAE=48.734;MAF_USDA=48.824
NC_035081.1	25361482	.	A	G	.	.	MAF_INRAE=4.167;MAF_USDA=1.639
NC_035081.1	25361543	.	A	T	.	.	MAF_INRAE=4.167;MAF_USDA=2.459
NC_035081.1	25361566	.	G	T	.	.	MAF_INRAE=5.0
NC_035081.1	25361574	.	G	A	.	.	MAF_INRAE=5.696
NC_035081.1	25361639	.	T	C	.	.	MAF_USDA=8.197
NC_035081.1	25361693	.	A	G	.	.	MAF_INRAE=4.167;MAF_USDA=3.279
NC_035081.1	25361698	.	T	G	.	.	MAF_INRAE=3.165;MAF_USDA=5.738
NC_035081.1	25361727	.	A	T	.	.	MAF_INRAE=3.165;MAF_USDA=9.016
NC_035081.1	25361802	.	G	A	.	.	MAF_INRAE=5.0;MAF_USDA=1.639
NC_035081.1	25361876	.	T	C	.	.	MAF_INRAE=9.494;MAF_USDA=17.059
NC_035081.1	25361929	.	T	G	.	.	MAF_INRAE=5.0;MAF_USDA=6.557
NC_035081.1	25361940	.	G	T	.	.	MAF_USDA=4.706
NC_035081.1	25361987	.	T	G	.	.	MAF_INRAE=38.608;MAF_USDA=29.412
NC_035081.1	25362000	.	G	A	.	.	MAF_INRAE=3.333;MAF_USDA=6.471
NC_035081.1	25362062	.	A	G	.	.	MAF_USDA=4.098
NC_035081.1	25362075	.	G	T	.	.	MAF_INRAE=4.167
NC_035081.1	25362112	.	T	G	.	.	MAF_INRAE=38.608;MAF_USDA=6.471
NC_035081.1	25362194	.	T	C	.	.	MAF_USDA=3.279
NC_035081.1	25362331	.	C	T	.	.	MAF_INRAE=38.608;MAF_USDA=2.083
NC_035081.1	25362441	.	G	A	.	.	MAF_INRAE=33.544;MAF_USDA=22.353
NC_035081.1	25362443	.	G	C	.	.	MAF_USDA=3.279
NC_035081.1	25362507	.	T	C	.	.	MAF_INRAE=9.494;MAF_USDA=47.059
NC_035081.1	25362586	.	A	G	.	.	MAF_INRAE=4.167;MAF_USDA=2.941
NC_035081.1	25362587	.	G	A	.	.	MAF_INRAE=42.405;MAF_USDA=33.529
NC_035081.1	25362703	.	T	C	.	.	MAF_INRAE=9.494
NC_035081.1	25362710	.	G	A	.	.	MAF_USDA=5.882
NC_035081.1	25362738	.	T	C	.	.	MAF_INRAE=36.667
NC_035081.1	25362856	.	C	T	.	.	MAF_INRAE=8.861;MAF_USDA=4.706
NC_035081.1	25362876	.	A	C	.	.	MAF_INRAE=48.101;MAF_USDA=20.0
NC_035081.1	25362877	.	G	A	.	.	MAF_USDA=1.639
NC_035081.1	25362995	.	C	T	.	.	MAF_USDA=4.098
NC_035081.1	25363102	.	G	A	.	.	MAF_INRAE=36.709;MAF_USDA=34.118
NC_035081.1	25363114	.	C	A	.	.	MAF_USDA=5.738
NC_035081.1	25363238	.	A	G	.	.	MAF_INRAE=9.494;MAF_USDA=44.706
NC_035081.1	25363331	.	G	A	.	.	MAF_INRAE=48.101;MAF_USDA=22.353
NC_035081.1	25363343	.	C	T	.	.	MAF_INRAE=33.544;MAF_USDA=26.471
NC_035081.1	25363352	.	G	A	.	.	MAF_USDA=3.279
NC_035081.1	25363360	.	A	C	.	.	MAF_INRAE=7.595;MAF_USDA=2.353
NC_035081.1	25363418	.	G	A	.	.	MAF_USDA=3.279
NC_035081.1	25363451	.	G	A	.	.	MAF_INRAE=9.494;MAF_USDA=19.643
NC_035081.1	25363474	.	A	T	.	.	MAF_INRAE=48.101;MAF_USDA=22.941
NC_035081.1	25363560	.	G	A	.	.	MAF_USDA=7.059
NC_035081.1	25363565	.	G	A	.	.	MAF_INRAE=4.167;MAF_USDA=7.059
NC_035081.1	25363619	.	G	A	.	.	MAF_USDA=3.279
NC_035081.1	25363637	.	C	T	.	.	MAF_USDA=2.459
NC_035081.1	25363770	.	G	T	.	.	MAF_USDA=1.639
NC_035081.1	25363781	.	T	G	.	.	MAF_INRAE=37.975;MAF_USDA=3.279
NC_035081.1	25363843	.	A	T	.	.	MAF_USDA=2.459
NC_035081.1	25363858	.	G	A	.	.	MAF_INRAE=5.0;MAF_USDA=8.235
NC_035081.1	25363882	.	C	T	.	.	MAF_INRAE=11.667;MAF_USDA=49.412
NC_035081.1	25363896	.	T	C	.	.	MAF_USDA=10.656
NC_035081.1	25363902	.	A	G	.	.	MAF_USDA=3.279
NC_035081.1	25363919	.	G	T	.	.	MAF_USDA=2.459
NC_035081.1	25364030	.	T	C	.	.	MAF_USDA=2.459
NC_035081.1	25364072	.	C	T	.	.	MAF_INRAE=33.544;MAF_USDA=32.941
NC_035081.1	25364100	.	C	A	.	.	MAF_INRAE=8.861;MAF_USDA=8.333
NC_035081.1	25364111	.	T	C	.	.	MAF_INRAE=18.354;MAF_USDA=47.059
NC_035081.1	25364135	.	A	G	.	.	MAF_INRAE=9.494;MAF_USDA=44.118
NC_035081.1	25364152	.	G	A	.	.	MAF_INRAE=9.494;MAF_USDA=46.471
NC_035081.1	25364184	.	G	A	.	.	MAF_INRAE=9.494;MAF_USDA=45.882
NC_035081.1	25364221	.	C	A	.	.	MAF_INRAE=33.544;MAF_USDA=2.459
NC_035081.1	25364222	.	C	A	.	.	MAF_INRAE=36.667;MAF_USDA=3.279
NC_035081.1	25364262	.	C	T	.	.	MAF_INRAE=4.167;MAF_USDA=4.706
NC_035081.1	25364370	.	C	A	.	.	MAF_USDA=2.459
NC_035081.1	25364482	.	C	T	.	.	MAF_USDA=1.639
NC_035081.1	25364505	.	G	A	.	.	MAF_USDA=3.279
NC_035081.1	25364510	.	T	C	.	.	MAF_USDA=23.529
NC_035081.1	25364534	.	A	T	.	.	MAF_INRAE=8.861;MAF_USDA=6.25
NC_035081.1	25364546	.	G	A	.	.	MAF_INRAE=5.0
NC_035081.1	25364621	.	A	G	.	.	MAF_USDA=2.459
NC_035081.1	25364698	.	G	A	.	.	MAF_INRAE=4.167;MAF_USDA=6.471
NC_035081.1	25364758	.	C	T	.	.	MAF_INRAE=5.0;MAF_USDA=10.588
NC_035081.1	25364763	.	C	A	.	.	MAF_INRAE=5.0;MAF_USDA=8.235
NC_035081.1	25364842	.	C	T	.	.	MAF_USDA=2.459
NC_035081.1	25364913	.	C	T	.	.	MAF_INRAE=9.494;MAF_USDA=18.824
NC_035081.1	25364914	.	G	A	.	.	MAF_USDA=5.294
NC_035081.1	25364940	.	G	A	.	.	MAF_INRAE=48.101;MAF_USDA=20.0
NC_035081.1	25364959	.	G	C	.	.	MAF_INRAE=1.667
NC_035081.1	25364970	.	C	T	.	.	MAF_INRAE=5.0
NC_035081.1	25364992	.	G	A	.	.	MAF_USDA=1.639
NC_035081.1	25365040	.	A	T	.	.	MAF_INRAE=9.494;MAF_USDA=42.941
NC_035081.1	25365069	.	A	C	.	.	MAF_INRAE=9.494;MAF_USDA=45.882
NC_035081.1	25365086	.	T	G	.	.	MAF_INRAE=6.329;MAF_USDA=7.647
NC_035081.1	25365926	.	T	G	.	.	MAF_INRAE=5.263;MAF_USDA=37.647
NC_035081.1	25366044	.	C	T	.	.	MAF_USDA=5.882
NC_035081.1	25366143	.	C	A	.	.	MAF_INRAE=9.494;MAF_USDA=40.0
NC_035081.1	25366159	.	T	C	.	.	MAF_INRAE=9.494;MAF_USDA=38.235
NC_035081.1	25366177	.	A	T	.	.	MAF_INRAE=9.494;MAF_USDA=37.059
NC_035081.1	25366298	.	C	A	.	.	MAF_USDA=1.639
NC_035081.1	25366308	.	A	G	.	.	MAF_INRAE=8.861;MAF_USDA=36.471
NC_035081.1	25366327	.	G	T	.	.	MAF_USDA=7.377
NC_035081.1	25366372	.	G	A	.	.	MAF_INRAE=8.861;MAF_USDA=2.353
NC_035081.1	25366403	.	G	T	.	.	MAF_USDA=1.639
NC_035081.1	25366426	.	A	G	.	.	MAF_USDA=1.639
NC_035081.1	25366465	.	G	A	.	.	MAF_INRAE=9.494;MAF_USDA=30.588
NC_035081.1	25366467	.	G	A	.	.	MAF_INRAE=10.833;MAF_USDA=31.765
NC_035081.1	25366473	.	A	G	.	.	MAF_INRAE=5.833
NC_035081.1	25366525	.	G	T	.	.	MAF_USDA=2.083
NC_035081.1	25366568	.	G	A	.	.	MAF_USDA=3.279
NC_035081.1	25366569	.	C	A	.	.	MAF_USDA=16.471
NC_035081.1	25366603	.	C	A	.	.	MAF_USDA=1.639
NC_035081.1	25366792	.	A	C	.	.	MAF_INRAE=1.667;MAF_USDA=5.882
NC_035081.1	25366803	.	A	T	.	.	MAF_INRAE=39.241;MAF_USDA=25.294
NC_035081.1	25366805	.	G	A	.	.	MAF_INRAE=10.833;MAF_USDA=41.765
NC_035081.1	25366925	.	C	G	.	.	MAF_USDA=6.557
NC_035081.1	25366938	.	C	T	.	.	MAF_USDA=14.118
NC_035081.1	25367001	.	A	G	.	.	MAF_INRAE=9.494;MAF_USDA=18.235
NC_035081.1	25367233	.	C	T	.	.	MAF_USDA=1.639
NC_035081.1	25367294	.	C	T	.	.	MAF_USDA=12.941
NC_035081.1	25367377	.	T	G	.	.	MAF_INRAE=45.57;MAF_USDA=48.235
NC_035081.1	25367466	.	G	T	.	.	MAF_USDA=2.459
NC_035081.1	25367490	.	G	T	.	.	MAF_INRAE=10.759;MAF_USDA=5.882
NC_035081.1	25367687	.	G	T	.	.	MAF_INRAE=37.975;MAF_USDA=4.918
NC_035081.1	25367733	.	A	C	.	.	MAF_INRAE=8.861;MAF_USDA=15.882
NC_035081.1	25367983	.	T	G	.	.	MAF_INRAE=15.823;MAF_USDA=2.459
NC_035081.1	25367993	.	C	T	.	.	MAF_INRAE=4.167;MAF_USDA=2.459
NC_035081.1	25368037	.	A	T	.	.	MAF_USDA=1.639
NC_035081.1	25368079	.	C	T	.	.	MAF_INRAE=44.937;MAF_USDA=50.0
NC_035081.1	25368085	.	G	A	.	.	MAF_INRAE=44.937;MAF_USDA=49.412
NC_035081.1	25368264	.	T	C	.	.	MAF_INRAE=36.709;MAF_USDA=32.353
NC_035081.1	25368276	.	A	C	.	.	MAF_INRAE=9.494;MAF_USDA=14.706
NC_035081.1	25368372	.	A	G	.	.	MAF_INRAE=45.57;MAF_USDA=36.471
NC_035081.1	25368479	.	G	A	.	.	MAF_USDA=6.557
NC_035081.1	25368539	.	C	T	.	.	MAF_INRAE=3.333
NC_035081.1	25368610	.	C	A	.	.	MAF_USDA=15.882
NC_035081.1	25368612	.	C	T	.	.	MAF_INRAE=9.494;MAF_USDA=15.882
NC_035081.1	25368634	.	T	C	.	.	MAF_INRAE=3.333
NC_035081.1	25368652	.	A	C	.	.	MAF_INRAE=44.937;MAF_USDA=35.294
NC_035081.1	25368704	.	C	T	.	.	MAF_INRAE=45.57;MAF_USDA=34.118
NC_035081.1	25368732	.	G	A	.	.	MAF_INRAE=44.304;MAF_USDA=50.0
NC_035081.1	25368766	.	C	A	.	.	MAF_INRAE=9.494;MAF_USDA=16.471
NC_035081.1	25369002	.	C	A	.	.	MAF_INRAE=45.57;MAF_USDA=33.529
NC_035081.1	25369015	.	A	G	.	.	MAF_USDA=10.0
NC_035081.1	25369029	.	A	T	.	.	MAF_USDA=3.279
NC_035081.1	25369031	.	C	A	.	.	MAF_USDA=3.279
NC_035081.1	25369175	.	C	A	.	.	MAF_USDA=2.459
NC_035081.1	25369184	.	T	A	.	.	MAF_USDA=21.765
NC_035081.1	25369231	.	T	C	.	.	MAF_USDA=8.824
NC_035081.1	25369240	.	T	C	.	.	MAF_USDA=1.639
NC_035081.1	25369259	.	T	A	.	.	MAF_USDA=2.083
NC_035081.1	25369373	.	T	C	.	.	MAF_INRAE=44.937;MAF_USDA=50.0
NC_035081.1	25369433	.	C	T	.	.	MAF_USDA=1.639
NC_035081.1	25369492	.	G	T	.	.	MAF_USDA=1.765
NC_035081.1	25369532	.	T	C	.	.	MAF_INRAE=46.203;MAF_USDA=35.294
NC_035081.1	25369614	.	T	C	.	.	MAF_USDA=16.667
NC_035081.1	25369637	.	C	G	.	.	MAF_USDA=2.459
NC_035081.1	25369666	.	C	G	.	.	MAF_INRAE=1.667;MAF_USDA=16.667
NC_035081.1	25369670	.	G	A	.	.	MAF_INRAE=1.667;MAF_USDA=16.667
NC_035081.1	25369672	.	G	C	.	.	MAF_INRAE=1.667
NC_035081.1	25369673	.	C	T	.	.	MAF_USDA=16.667
NC_035081.1	25369674	.	A	G	.	.	MAF_USDA=16.667
NC_035081.1	25369678	.	A	T	.	.	MAF_INRAE=1.667;MAF_USDA=16.667
NC_035081.1	25369708	.	G	T	.	.	MAF_USDA=1.639
NC_035081.1	25369721	.	A	G	.	.	MAF_USDA=4.118
NC_035081.1	25369800	.	A	C	.	.	MAF_USDA=4.706
NC_035081.1	25369900	.	G	A	.	.	MAF_INRAE=36.709;MAF_USDA=34.118
NC_035081.1	25370034	.	T	C	.	.	MAF_INRAE=34.177;MAF_USDA=32.353
NC_035081.1	25370040	.	T	G	.	.	MAF_USDA=4.706
NC_035081.1	25370096	.	G	A	.	.	MAF_INRAE=5.696
NC_035081.1	25370106	.	C	T	.	.	MAF_USDA=1.639
NC_035081.1	25370145	.	C	T	.	.	MAF_USDA=1.639
NC_035081.1	25370150	.	A	G	.	.	MAF_USDA=2.459
NC_035081.1	25370242	.	A	G	.	.	MAF_INRAE=15.823;MAF_USDA=40.0
NC_035081.1	25370282	.	A	C	.	.	MAF_USDA=2.459
NC_035081.1	25370313	.	G	A	.	.	MAF_INRAE=8.861;MAF_USDA=6.25
NC_035081.1	25370355	.	C	A	.	.	MAF_USDA=5.952
NC_035081.1	25370360	.	A	G	.	.	MAF_INRAE=2.532;MAF_USDA=10.0
NC_035081.1	25370415	.	C	A	.	.	MAF_USDA=1.639
NC_035081.1	25370459	.	C	T	.	.	MAF_USDA=2.459
NC_035081.1	25370500	.	T	G	.	.	MAF_USDA=2.459
NC_035081.1	25370527	.	A	G	.	.	MAF_USDA=2.459
NC_035081.1	25370608	.	T	A	.	.	MAF_USDA=2.459
NC_035081.1	25370736	.	T	G	.	.	MAF_INRAE=50.0;MAF_USDA=49.412
NC_035081.1	25370754	.	C	T	.	.	MAF_INRAE=10.833;MAF_USDA=20.588
NC_035081.1	25371008	.	C	T	.	.	MAF_INRAE=11.667;MAF_USDA=37.059
NC_035081.1	25371016	.	T	A	.	.	MAF_INRAE=4.167;MAF_USDA=1.639
NC_035081.1	25371075	.	A	G	.	.	MAF_INRAE=11.667;MAF_USDA=37.647
NC_035081.1	25371096	.	G	T	.	.	MAF_INRAE=4.167
NC_035081.1	25371149	.	G	C	.	.	MAF_INRAE=33.544;MAF_USDA=27.059
NC_035081.1	25371344	.	A	C	.	.	MAF_INRAE=11.667;MAF_USDA=36.471
NC_035081.1	25371357	.	G	C	.	.	MAF_INRAE=33.544;MAF_USDA=24.706
NC_035081.1	25371508	.	A	T	.	.	MAF_INRAE=44.304;MAF_USDA=12.941
NC_035081.1	25371570	.	C	A	.	.	MAF_USDA=14.706
NC_035081.1	25371575	.	C	G	.	.	MAF_INRAE=45.57;MAF_USDA=48.235
NC_035081.1	25372068	.	G	A	.	.	MAF_INRAE=33.544;MAF_USDA=24.118
NC_035081.1	25372144	.	C	A	.	.	MAF_INRAE=18.354;MAF_USDA=21.765
NC_035081.1	25372202	.	C	T	.	.	MAF_INRAE=43.038;MAF_USDA=25.882
NC_035081.1	25372220	.	C	T	.	.	MAF_INRAE=21.519;MAF_USDA=46.471
NC_035081.1	25372321	.	A	G	.	.	MAF_INRAE=7.5
NC_035081.1	25372432	.	A	G	.	.	MAF_USDA=1.667
NC_035081.1	25372468	.	C	T	.	.	MAF_USDA=4.167
NC_035081.1	25372485	.	A	C	.	.	MAF_INRAE=38.608;MAF_USDA=5.738
NC_035081.1	25372601	.	C	A	.	.	MAF_INRAE=1.667;MAF_USDA=5.294
NC_035081.1	25373297	.	C	T	.	.	MAF_USDA=5.882
NC_035081.1	25373420	.	T	G	.	.	MAF_USDA=3.279
NC_035081.1	25373454	.	C	A	.	.	MAF_USDA=5.882
NC_035081.1	25373555	.	A	C	.	.	MAF_USDA=3.279
NC_035081.1	25373791	.	C	T	.	.	MAF_USDA=1.639
NC_035081.1	25374029	.	G	C	.	.	MAF_USDA=2.459
NC_035081.1	25374060	.	C	T	.	.	MAF_USDA=2.459
NC_035081.1	25374107	.	G	A	.	.	MAF_USDA=1.639
NC_035081.1	25374117	.	T	C	.	.	MAF_USDA=5.882
NC_035081.1	25374270	.	T	C	.	.	MAF_USDA=3.279
NC_035081.1	25374548	.	T	C	.	.	MAF_INRAE=18.987;MAF_USDA=42.941
NC_035081.1	25374551	.	T	G	.	.	MAF_INRAE=2.5;MAF_USDA=11.176
NC_035081.1	25374566	.	A	G	.	.	MAF_USDA=3.279
NC_035081.1	25374727	.	T	A	.	.	MAF_USDA=2.459
NC_035081.1	25374792	.	G	A	.	.	MAF_USDA=1.639
NC_035081.1	25374940	.	C	T	.	.	MAF_INRAE=1.667
NC_035081.1	25374943	.	T	C	.	.	MAF_INRAE=1.667
NC_035081.1	25374969	.	C	T	.	.	MAF_USDA=1.639
NC_035081.1	25375032	.	T	C	.	.	MAF_INRAE=1.667
NC_035081.1	25375033	.	T	G	.	.	MAF_INRAE=1.667
NC_035081.1	25375040	.	C	G	.	.	MAF_USDA=4.098
NC_035081.1	25375045	.	A	C	.	.	MAF_INRAE=1.667
NC_035081.1	25375071	.	T	A	.	.	MAF_INRAE=5.696
NC_035081.1	25375094	.	G	C	.	.	MAF_INRAE=5.696
NC_035081.1	25375129	.	G	T	.	.	MAF_USDA=1.639
NC_035081.1	25375131	.	A	C	.	.	MAF_INRAE=5.833;MAF_USDA=8.824
NC_035081.1	25375166	.	T	C	.	.	MAF_INRAE=44.304;MAF_USDA=37.059
NC_035081.1	25375174	.	T	C	.	.	MAF_USDA=2.083
NC_035081.1	25375195	.	G	A	.	.	MAF_USDA=1.639
NC_035081.1	25375225	.	G	T	.	.	MAF_INRAE=2.5;MAF_USDA=2.353
NC_035081.1	25375289	.	G	T	.	.	MAF_USDA=5.738
NC_035081.1	25375420	.	A	C	.	.	MAF_USDA=13.529
NC_035081.1	25375448	.	G	A	.	.	MAF_INRAE=21.053
NC_035081.1	25375450	.	A	G	.	.	MAF_USDA=5.738
NC_035081.1	25375509	.	C	T	.	.	MAF_INRAE=4.167;MAF_USDA=4.706
NC_035081.1	25375587	.	C	T	.	.	MAF_USDA=1.639
NC_035081.1	25375662	.	C	A	.	.	MAF_INRAE=5.063
NC_035081.1	25375683	.	G	T	.	.	MAF_INRAE=2.5
NC_035081.1	25375714	.	T	G	.	.	MAF_INRAE=15.19;MAF_USDA=40.0
NC_035081.1	25375736	.	T	A	.	.	MAF_INRAE=5.833;MAF_USDA=2.941
NC_035081.1	25375963	.	A	G	.	.	MAF_INRAE=4.167;MAF_USDA=7.377
NC_035081.1	25375980	.	T	C	.	.	MAF_USDA=1.639
NC_035081.1	25376043	.	G	A	.	.	MAF_INRAE=15.789;MAF_USDA=42.353
NC_035081.1	25376160	.	A	T	.	.	MAF_USDA=2.083
NC_035081.1	25376447	.	T	C	.	.	MAF_USDA=1.639
NC_035081.1	25376470	.	T	G	.	.	MAF_USDA=4.098
NC_035081.1	25376482	.	A	T	.	.	MAF_USDA=4.098
NC_035081.1	25376528	.	G	C	.	.	MAF_USDA=6.471
NC_035081.1	25376619	.	G	A	.	.	MAF_INRAE=32.911;MAF_USDA=25.882
NC_035081.1	25376741	.	T	C	.	.	MAF_USDA=1.639
NC_035081.1	25376742	.	C	A	.	.	MAF_INRAE=6.667;MAF_USDA=2.941
NC_035081.1	25377133	.	C	A	.	.	MAF_INRAE=43.671;MAF_USDA=35.882
NC_035081.1	25377207	.	G	A	.	.	MAF_USDA=5.882
NC_035081.1	25377305	.	A	G	.	.	MAF_INRAE=33.544;MAF_USDA=8.197
NC_035081.1	25377332	.	A	T	.	.	MAF_INRAE=4.167;MAF_USDA=13.529
NC_035081.1	25377341	.	G	T	.	.	MAF_USDA=1.639
NC_035081.1	25377424	.	C	A	.	.	MAF_INRAE=32.278;MAF_USDA=9.016
NC_035081.1	25377480	.	A	G	.	.	MAF_INRAE=4.167;MAF_USDA=8.333
NC_035081.1	25377631	.	A	C	.	.	MAF_INRAE=36.709;MAF_USDA=28.824
NC_035081.1	25377642	.	A	G	.	.	MAF_INRAE=12.025;MAF_USDA=13.115
NC_035081.1	25377651	.	T	G	.	.	MAF_USDA=1.639
NC_035081.1	25377718	.	G	T	.	.	MAF_INRAE=1.667;MAF_USDA=7.059
NC_035081.1	25377798	.	C	G	.	.	MAF_USDA=3.279
NC_035081.1	25377804	.	G	A	.	.	MAF_USDA=4.167
NC_035081.1	25377993	.	G	A	.	.	MAF_INRAE=5.833;MAF_USDA=3.529
NC_035081.1	25378040	.	T	C	.	.	MAF_INRAE=33.544;MAF_USDA=8.197
NC_035081.1	25378090	.	C	T	.	.	MAF_INRAE=5.696;MAF_USDA=2.459
NC_035081.1	25378093	.	C	A	.	.	MAF_INRAE=6.962
NC_035081.1	25378132	.	C	A	.	.	MAF_INRAE=4.167;MAF_USDA=5.882
NC_035081.1	25378215	.	A	T	.	.	MAF_INRAE=46.835;MAF_USDA=40.164
NC_035081.1	25378221	.	G	T	.	.	MAF_INRAE=3.333
NC_035081.1	25378267	.	T	C	.	.	MAF_USDA=5.738
NC_035081.1	25378302	.	G	A	.	.	MAF_INRAE=5.696;MAF_USDA=5.738
NC_035081.1	25378362	.	T	C	.	.	MAF_INRAE=5.696;MAF_USDA=2.459
NC_035081.1	25378371	.	C	T	.	.	MAF_USDA=6.557
NC_035081.1	25378414	.	A	T	.	.	MAF_INRAE=47.468;MAF_USDA=39.412
NC_035081.1	25378498	.	T	G	.	.	MAF_INRAE=4.167;MAF_USDA=2.459
NC_035081.1	25378514	.	G	A	.	.	MAF_USDA=14.118
NC_035081.1	25378583	.	T	A	.	.	MAF_USDA=3.279
NC_035081.1	25378637	.	A	G	.	.	MAF_USDA=3.279
NC_035081.1	25378671	.	G	T	.	.	MAF_USDA=1.639
NC_035081.1	25378794	.	G	T	.	.	MAF_INRAE=5.833;MAF_USDA=6.25
NC_035081.1	25378945	.	C	A	.	.	MAF_INRAE=33.544;MAF_USDA=35.417
NC_035081.1	25378973	.	T	C	.	.	MAF_USDA=3.279
NC_035081.1	25378974	.	G	T	.	.	MAF_USDA=6.25
NC_035081.1	25379212	.	A	C	.	.	MAF_INRAE=43.038;MAF_USDA=35.882
NC_035081.1	25379246	.	T	A	.	.	MAF_INRAE=4.167;MAF_USDA=14.706
NC_035081.1	25379424	.	A	G	.	.	MAF_INRAE=11.392;MAF_USDA=7.377
NC_035081.1	25379549	.	C	G	.	.	MAF_USDA=2.459
NC_035081.1	25379600	.	C	T	.	.	MAF_USDA=3.279
NC_035081.1	25379649	.	C	T	.	.	MAF_USDA=1.639
NC_035081.1	25379701	.	C	T	.	.	MAF_INRAE=4.167;MAF_USDA=14.706
NC_035081.1	25379727	.	G	A	.	.	MAF_INRAE=1.667;MAF_USDA=5.882
NC_035081.1	25379737	.	T	A	.	.	MAF_INRAE=4.167;MAF_USDA=14.118
NC_035081.1	25379859	.	A	C	.	.	MAF_USDA=1.639
NC_035081.1	25379863	.	C	A	.	.	MAF_USDA=1.639
NC_035081.1	25379897	.	C	T	.	.	MAF_USDA=4.918
NC_035081.1	25379909	.	A	C	.	.	MAF_USDA=2.459
NC_035081.1	25379949	.	G	A	.	.	MAF_USDA=2.083
NC_035081.1	25379994	.	A	G	.	.	MAF_USDA=20.833
NC_035081.1	25379997	.	C	T	.	.	MAF_USDA=18.75
NC_035081.1	25381671	.	C	T	.	.	MAF_USDA=2.459
NC_035081.1	25381718	.	T	A	.	.	MAF_USDA=2.5
NC_035081.1	25381784	.	G	T	.	.	MAF_USDA=5.294
NC_035081.1	25381860	.	A	T	.	.	MAF_USDA=1.639
NC_035081.1	25381861	.	G	T	.	.	MAF_USDA=16.471
NC_035081.1	25382134	.	C	G	.	.	MAF_INRAE=5.0;MAF_USDA=5.0
NC_035081.1	25382287	.	C	G	.	.	MAF_USDA=1.639
NC_035081.1	25382293	.	G	A	.	.	MAF_USDA=4.098
NC_035081.1	25382400	.	T	A	.	.	MAF_USDA=12.5
NC_035081.1	25382401	.	C	A	.	.	MAF_USDA=10.417
NC_035081.1	25382422	.	A	T	.	.	MAF_USDA=2.459
NC_035081.1	25382499	.	A	C	.	.	MAF_USDA=2.083
NC_035081.1	25382548	.	G	T	.	.	MAF_INRAE=34.177;MAF_USDA=14.754
NC_035081.1	25382643	.	C	G	.	.	MAF_USDA=2.459
NC_035081.1	25382715	.	C	T	.	.	MAF_INRAE=5.0;MAF_USDA=12.941
NC_035081.1	25382717	.	A	C	.	.	MAF_USDA=15.294
NC_035081.1	25382746	.	G	A	.	.	MAF_INRAE=1.667
NC_035081.1	25383196	.	C	T	.	.	MAF_USDA=10.0
NC_035081.1	25383231	.	C	T	.	.	MAF_INRAE=4.43;MAF_USDA=7.647
NC_035081.1	25383263	.	C	A	.	.	MAF_USDA=1.639
NC_035081.1	25383264	.	T	C	.	.	MAF_USDA=1.639
NC_035081.1	25383359	.	T	G	.	.	MAF_USDA=2.459
NC_035081.1	25383362	.	C	G	.	.	MAF_USDA=1.639
NC_035081.1	25383416	.	G	T	.	.	MAF_INRAE=32.911;MAF_USDA=24.706
NC_035081.1	25383497	.	C	T	.	.	MAF_USDA=1.639
NC_035081.1	25383501	.	T	A	.	.	MAF_USDA=1.639
NC_035081.1	25383536	.	G	T	.	.	MAF_INRAE=4.43;MAF_USDA=8.235
NC_035081.1	25383542	.	C	A	.	.	MAF_INRAE=43.671;MAF_USDA=27.059
NC_035081.1	25383551	.	T	C	.	.	MAF_INRAE=4.43;MAF_USDA=7.647
NC_035081.1	25383590	.	G	T	.	.	MAF_USDA=14.118
NC_035081.1	25383622	.	C	A	.	.	MAF_USDA=5.882
NC_035081.1	25383687	.	A	C	.	.	MAF_INRAE=13.291;MAF_USDA=30.588
NC_035081.1	25383717	.	C	A	.	.	MAF_USDA=14.706
NC_035081.1	25383769	.	C	A	.	.	MAF_USDA=6.471
NC_035081.1	25383895	.	C	A	.	.	MAF_INRAE=5.833
NC_035081.1	25384026	.	G	A	.	.	MAF_INRAE=3.333;MAF_USDA=1.639
NC_035081.1	25384029	.	C	A	.	.	MAF_USDA=5.882
NC_035081.1	25384119	.	C	T	.	.	MAF_INRAE=32.278;MAF_USDA=8.197
NC_035081.1	25384192	.	T	C	.	.	MAF_USDA=2.459
NC_035081.1	25384274	.	C	T	.	.	MAF_INRAE=4.43;MAF_USDA=8.824
NC_035081.1	25384477	.	C	T	.	.	MAF_INRAE=33.544;MAF_USDA=2.459
NC_035081.1	25384509	.	C	A	.	.	MAF_INRAE=18.354;MAF_USDA=40.0
NC_035081.1	25384513	.	G	T	.	.	MAF_INRAE=19.167;MAF_USDA=40.588
NC_035081.1	25384568	.	A	C	.	.	MAF_USDA=2.459
NC_035081.1	25384630	.	T	C	.	.	MAF_INRAE=15.789;MAF_USDA=29.412
NC_035081.1	25384679	.	A	G	.	.	MAF_USDA=2.459
NC_035081.1	25384696	.	T	A	.	.	MAF_USDA=5.738
NC_035081.1	25384775	.	G	A	.	.	MAF_USDA=2.083
NC_035081.1	25384802	.	G	T	.	.	MAF_INRAE=22.785;MAF_USDA=39.412
NC_035081.1	25384868	.	A	G	.	.	MAF_USDA=5.882
NC_035081.1	25384924	.	G	A	.	.	MAF_INRAE=9.494;MAF_USDA=48.824
NC_035081.1	25384978	.	T	C	.	.	MAF_USDA=7.377
NC_035081.1	25385116	.	G	A	.	.	MAF_INRAE=5.0;MAF_USDA=9.016
NC_035081.1	25385293	.	G	T	.	.	MAF_INRAE=5.833
NC_035081.1	25385313	.	G	C	.	.	MAF_INRAE=30.0;MAF_USDA=47.917
NC_035081.1	25385346	.	T	A	.	.	MAF_USDA=7.647
NC_035081.1	25385352	.	G	A	.	.	MAF_INRAE=6.962
NC_035081.1	25385450	.	T	G	.	.	MAF_INRAE=39.873;MAF_USDA=14.706
NC_035081.1	25385458	.	A	G	.	.	MAF_USDA=6.471
NC_035081.1	25385476	.	C	A	.	.	MAF_USDA=1.765
NC_035081.1	25385578	.	C	T	.	.	MAF_INRAE=32.911;MAF_USDA=26.471
NC_035081.1	25385620	.	G	A	.	.	MAF_INRAE=5.063;MAF_USDA=1.639
NC_035081.1	25385781	.	A	C	.	.	MAF_USDA=14.706
NC_035081.1	25385813	.	G	T	.	.	MAF_USDA=5.882
NC_035081.1	25385814	.	A	G	.	.	MAF_USDA=5.882
NC_035081.1	25385920	.	C	T	.	.	MAF_USDA=1.639
NC_035081.1	25386038	.	G	C	.	.	MAF_INRAE=3.165;MAF_USDA=7.647
NC_035081.1	25386274	.	C	G	.	.	MAF_INRAE=1.667
NC_035081.1	25386285	.	T	C	.	.	MAF_INRAE=36.076;MAF_USDA=27.059
NC_035081.1	25386294	.	C	A	.	.	MAF_INRAE=10.0;MAF_USDA=8.235
NC_035081.1	25386430	.	T	A	.	.	MAF_USDA=2.459
NC_035081.1	25386680	.	T	G	.	.	MAF_INRAE=8.333;MAF_USDA=9.412
NC_035081.1	25386835	.	A	T	.	.	MAF_INRAE=6.329
NC_035081.1	25386975	.	T	C	.	.	MAF_USDA=4.918
NC_035081.1	25387005	.	T	G	.	.	MAF_INRAE=5.0
NC_035081.1	25387412	.	G	A	.	.	MAF_INRAE=3.165;MAF_USDA=12.353
NC_035081.1	25387417	.	A	G	.	.	MAF_INRAE=13.924;MAF_USDA=23.529
NC_035081.1	25387448	.	G	A	.	.	MAF_INRAE=6.962
NC_035081.1	25387480	.	A	G	.	.	MAF_INRAE=3.165
NC_035081.1	25387557	.	T	G	.	.	MAF_INRAE=3.333;MAF_USDA=3.279
NC_035081.1	25387571	.	A	G	.	.	MAF_INRAE=13.924;MAF_USDA=26.471
NC_035081.1	25387586	.	C	A	.	.	MAF_USDA=2.083
NC_035081.1	25387665	.	G	A	.	.	MAF_USDA=7.377
NC_035081.1	25387894	.	A	G	.	.	MAF_INRAE=6.962;MAF_USDA=28.824
NC_035081.1	25388105	.	G	A	.	.	MAF_INRAE=3.165;MAF_USDA=2.459
NC_035081.1	25388123	.	C	T	.	.	MAF_INRAE=3.165;MAF_USDA=1.639
NC_035081.1	25388140	.	T	A	.	.	MAF_USDA=11.765
NC_035081.1	25388161	.	G	C	.	.	MAF_INRAE=3.165
NC_035081.1	25388179	.	C	T	.	.	MAF_INRAE=34.177
NC_035081.1	25388193	.	C	T	.	.	MAF_INRAE=4.167
NC_035081.1	25388240	.	C	T	.	.	MAF_USDA=4.098
NC_035081.1	25388254	.	C	T	.	.	MAF_USDA=8.824
NC_035081.1	25388288	.	A	G	.	.	MAF_INRAE=5.696;MAF_USDA=2.941
NC_035081.1	25388315	.	C	A	.	.	MAF_INRAE=10.127;MAF_USDA=41.176
NC_035081.1	25388324	.	C	A	.	.	MAF_USDA=2.459
NC_035081.1	25388468	.	C	A	.	.	MAF_USDA=3.279
NC_035081.1	25388613	.	T	A	.	.	MAF_INRAE=7.595
NC_035081.1	25388807	.	A	G	.	.	MAF_INRAE=36.076
NC_035081.1	25388816	.	C	A	.	.	MAF_USDA=8.197
NC_035081.1	25388828	.	A	C	.	.	MAF_USDA=2.459
NC_035081.1	25388840	.	A	C	.	.	MAF_USDA=21.176
NC_035081.1	25388852	.	A	C	.	.	MAF_USDA=15.294
NC_035081.1	25388864	.	C	A	.	.	MAF_USDA=18.75
NC_035081.1	25388876	.	A	C	.	.	MAF_INRAE=24.684;MAF_USDA=34.706
NC_035081.1	25388888	.	A	C	.	.	MAF_USDA=6.557
NC_035081.1	25388975	.	G	T	.	.	MAF_USDA=2.083
NC_035081.1	25389003	.	C	T	.	.	MAF_INRAE=7.595
NC_035081.1	25389018	.	T	G	.	.	MAF_INRAE=35.443;MAF_USDA=4.706
NC_035081.1	25389112	.	A	G	.	.	MAF_INRAE=1.667;MAF_USDA=17.213
NC_035081.1	25389294	.	G	A	.	.	MAF_INRAE=47.468;MAF_USDA=46.471
NC_035081.1	25389345	.	A	T	.	.	MAF_USDA=7.647
NC_035081.1	25389496	.	G	A	.	.	MAF_INRAE=42.405;MAF_USDA=24.118
NC_035081.1	25389532	.	C	T	.	.	MAF_INRAE=8.861;MAF_USDA=3.279
NC_035081.1	25389657	.	A	G	.	.	MAF_USDA=3.279
NC_035081.1	25389681	.	C	T	.	.	MAF_USDA=7.647
NC_035081.1	25389725	.	A	T	.	.	MAF_INRAE=36.709;MAF_USDA=29.412
NC_035081.1	25389777	.	A	T	.	.	MAF_INRAE=43.038;MAF_USDA=28.235
NC_035081.1	25389978	.	C	T	.	.	MAF_USDA=2.083
NC_035081.1	25390095	.	C	T	.	.	MAF_USDA=3.279
NC_035081.1	25390180	.	C	A	.	.	MAF_INRAE=6.667
NC_035081.1	25390208	.	T	C	.	.	MAF_USDA=1.639
NC_035081.1	25390274	.	G	A	.	.	MAF_USDA=2.083
NC_035081.1	25392405	.	G	A	.	.	MAF_USDA=2.083
NC_035081.1	25392435	.	A	G	.	.	MAF_INRAE=31.579;MAF_USDA=29.412
NC_035081.1	25392459	.	T	G	.	.	MAF_USDA=2.459
NC_035081.1	25392479	.	G	A	.	.	MAF_INRAE=5.263
NC_035081.1	25392534	.	G	T	.	.	MAF_USDA=2.459
NC_035081.1	25392609	.	C	T	.	.	MAF_USDA=2.459
NC_035081.1	25392783	.	C	T	.	.	MAF_USDA=1.639
NC_035081.1	25392802	.	G	A	.	.	MAF_INRAE=6.962
NC_035081.1	25392809	.	T	C	.	.	MAF_INRAE=5.833;MAF_USDA=5.294
NC_035081.1	25392817	.	T	A	.	.	MAF_USDA=2.459
NC_035081.1	25392872	.	T	C	.	.	MAF_USDA=11.765
NC_035081.1	25392883	.	A	G	.	.	MAF_INRAE=3.165;MAF_USDA=3.279
NC_035081.1	25392986	.	A	G	.	.	MAF_USDA=5.738
NC_035081.1	25393020	.	A	G	.	.	MAF_USDA=6.557
NC_035081.1	25393043	.	C	A	.	.	MAF_INRAE=3.333
NC_035081.1	25393059	.	C	T	.	.	MAF_INRAE=1.667;MAF_USDA=2.459
NC_035081.1	25393082	.	T	C	.	.	MAF_INRAE=3.333;MAF_USDA=21.176
NC_035081.1	25393085	.	A	G	.	.	MAF_INRAE=3.333
NC_035081.1	25393107	.	A	C	.	.	MAF_USDA=34.706
NC_035081.1	25393135	.	C	A	.	.	MAF_USDA=10.0
NC_035081.1	25393157	.	C	T	.	.	MAF_USDA=3.279
NC_035081.1	25393163	.	C	A	.	.	MAF_USDA=4.098
NC_035081.1	25393178	.	A	C	.	.	MAF_USDA=25.0
NC_035081.1	25393183	.	C	A	.	.	MAF_USDA=27.083
NC_035081.1	25393199	.	C	A	.	.	MAF_INRAE=5.263
NC_035081.1	25393206	.	T	C	.	.	MAF_USDA=39.583
NC_035081.1	25393279	.	A	C	.	.	MAF_INRAE=2.5;MAF_USDA=18.235
NC_035081.1	25393384	.	A	T	.	.	MAF_USDA=3.279
NC_035081.1	25393410	.	G	C	.	.	MAF_INRAE=37.975;MAF_USDA=10.588
NC_035081.1	25393458	.	T	A	.	.	MAF_INRAE=1.667;MAF_USDA=16.667
NC_035081.1	25393492	.	T	G	.	.	MAF_USDA=1.639
NC_035081.1	25393712	.	C	T	.	.	MAF_USDA=1.639
NC_035081.1	25393725	.	G	A	.	.	MAF_INRAE=1.667;MAF_USDA=1.639
NC_035081.1	25393765	.	A	G	.	.	MAF_INRAE=4.167;MAF_USDA=8.333
NC_035081.1	25393793	.	T	C	.	.	MAF_INRAE=4.167;MAF_USDA=5.738
NC_035081.1	25393858	.	A	T	.	.	MAF_USDA=3.279
NC_035081.1	25394057	.	G	C	.	.	MAF_USDA=1.639
NC_035081.1	25394179	.	G	T	.	.	MAF_USDA=1.639
NC_035081.1	25394457	.	G	A	.	.	MAF_INRAE=41.139;MAF_USDA=5.882
NC_035081.1	25394487	.	A	G	.	.	MAF_USDA=5.882
NC_035081.1	25396711	.	G	T	.	.	MAF_USDA=2.459
NC_035081.1	25396713	.	T	A	.	.	MAF_INRAE=34.177;MAF_USDA=5.294
NC_035081.1	25396738	.	A	T	.	.	MAF_USDA=1.639
NC_035081.1	25396786	.	C	A	.	.	MAF_INRAE=7.5;MAF_USDA=17.059
NC_035081.1	25396801	.	G	T	.	.	MAF_USDA=8.824
NC_035081.1	25396877	.	G	A	.	.	MAF_USDA=8.197
NC_035081.1	25396897	.	C	T	.	.	MAF_INRAE=5.0;MAF_USDA=2.459
NC_035081.1	25397008	.	C	G	.	.	MAF_INRAE=34.81;MAF_USDA=4.706
NC_035081.1	25397402	.	C	A	.	.	MAF_INRAE=32.911;MAF_USDA=22.941
NC_035081.1	25397403	.	C	T	.	.	MAF_INRAE=25.0;MAF_USDA=22.941
NC_035081.1	25397515	.	C	A	.	.	MAF_USDA=2.459
NC_035081.1	25397720	.	C	A	.	.	MAF_USDA=13.529
NC_035081.1	25397763	.	T	A	.	.	MAF_INRAE=2.5
NC_035081.1	25397784	.	C	T	.	.	MAF_INRAE=7.5;MAF_USDA=5.294
NC_035081.1	25397867	.	A	G	.	.	MAF_INRAE=1.667;MAF_USDA=6.471
NC_035081.1	25397902	.	C	T	.	.	MAF_INRAE=1.667
NC_035081.1	25398096	.	G	A	.	.	MAF_INRAE=1.667
NC_035081.1	25398148	.	C	T	.	.	MAF_USDA=1.639
NC_035081.1	25398155	.	C	G	.	.	MAF_INRAE=33.544;MAF_USDA=5.882
NC_035081.1	25398242	.	A	G	.	.	MAF_INRAE=47.468;MAF_USDA=30.588
NC_035081.1	25398292	.	C	A	.	.	MAF_USDA=4.918
NC_035081.1	25398328	.	C	T	.	.	MAF_USDA=2.459
NC_035081.1	25398434	.	C	T	.	.	MAF_USDA=5.882
NC_035081.1	25398449	.	A	G	.	.	MAF_INRAE=37.975;MAF_USDA=20.588
NC_035081.1	25398534	.	A	T	.	.	MAF_INRAE=44.937;MAF_USDA=48.235
NC_035081.1	25398570	.	C	T	.	.	MAF_USDA=5.882
NC_035081.1	25398609	.	C	G	.	.	MAF_INRAE=3.165
NC_035081.1	25398721	.	G	T	.	.	MAF_INRAE=6.667;MAF_USDA=3.529
NC_035081.1	25398743	.	C	T	.	.	MAF_INRAE=3.165;MAF_USDA=9.836
NC_035081.1	25398781	.	G	C	.	.	MAF_INRAE=34.81;MAF_USDA=10.588
NC_035081.1	25398816	.	C	T	.	.	MAF_INRAE=1.667;MAF_USDA=5.882
NC_035081.1	25398870	.	G	A	.	.	MAF_USDA=1.639
NC_035081.1	25398893	.	G	A	.	.	MAF_USDA=5.882
NC_035081.1	25398959	.	G	A	.	.	MAF_INRAE=33.544;MAF_USDA=10.0
NC_035081.1	25398976	.	G	C	.	.	MAF_USDA=5.882
NC_035081.1	25398992	.	C	G	.	.	MAF_USDA=1.639
NC_035081.1	25399014	.	G	T	.	.	MAF_USDA=2.459
NC_035081.1	25399077	.	G	A	.	.	MAF_USDA=8.824
NC_035081.1	25399098	.	G	T	.	.	MAF_INRAE=34.81;MAF_USDA=4.118
NC_035081.1	25399122	.	C	T	.	.	MAF_INRAE=34.81;MAF_USDA=4.118
NC_035081.1	25399199	.	G	C	.	.	MAF_USDA=7.377
NC_035081.1	25399272	.	T	C	.	.	MAF_USDA=2.459
NC_035081.1	25399273	.	G	A	.	.	MAF_USDA=2.459
NC_035081.1	25399324	.	A	G	.	.	MAF_USDA=1.639
NC_035081.1	25399532	.	C	T	.	.	MAF_INRAE=4.167;MAF_USDA=5.738
NC_035081.1	25399534	.	A	G	.	.	MAF_INRAE=4.167;MAF_USDA=5.738
NC_035081.1	25399807	.	A	G	.	.	MAF_USDA=5.882
NC_035081.1	25399858	.	G	A	.	.	MAF_INRAE=7.5;MAF_USDA=6.471
NC_035081.1	25400020	.	A	G	.	.	MAF_USDA=3.279
NC_035081.1	25400170	.	T	C	.	.	MAF_USDA=6.557
NC_035081.1	25400237	.	T	G	.	.	MAF_INRAE=6.329;MAF_USDA=17.213
NC_035081.1	25400276	.	C	G	.	.	MAF_USDA=4.118
NC_035081.1	25400294	.	G	A	.	.	MAF_USDA=1.639
NC_035081.1	25400295	.	G	A	.	.	MAF_USDA=2.459
NC_035081.1	25400380	.	ATTTTTTTTT	ATTTTTTTTA	.	.	MAF_USDA=18.75
NC_035081.1	25400444	.	A	G	.	.	MAF_USDA=5.882
NC_035081.1	25400469	.	A	G	.	.	MAF_INRAE=5.263
NC_035081.1	25400492	.	A	C	.	.	MAF_INRAE=9.167;MAF_USDA=45.0
NC_035081.1	25400508	.	T	C	.	.	MAF_INRAE=7.5;MAF_USDA=5.294
NC_035081.1	25400526	.	G	A	.	.	MAF_INRAE=7.595;MAF_USDA=3.279
NC_035081.1	25400620	.	T	G	.	.	MAF_USDA=4.098
NC_035081.1	25400645	.	C	A	.	.	MAF_INRAE=6.667;MAF_USDA=21.176
NC_035081.1	25400658	.	C	T	.	.	MAF_USDA=1.639
NC_035081.1	25400674	.	T	A	.	.	MAF_INRAE=39.241;MAF_USDA=17.647
NC_035081.1	25400675	.	C	A	.	.	MAF_INRAE=43.333;MAF_USDA=17.647
NC_035081.1	25400700	.	C	T	.	.	MAF_USDA=4.098
NC_035081.1	25400709	.	A	G	.	.	MAF_USDA=2.083
NC_035081.1	25400739	.	A	G	.	.	MAF_INRAE=5.696
NC_035081.1	25400817	.	A	G	.	.	MAF_USDA=2.083
NC_035081.1	25400823	.	C	A	.	.	MAF_INRAE=7.5;MAF_USDA=10.0
NC_035081.1	25400874	.	G	C	.	.	MAF_USDA=1.639
NC_035081.1	25400886	.	T	G	.	.	MAF_INRAE=5.0;MAF_USDA=2.459
NC_035081.1	25400902	.	A	T	.	.	MAF_USDA=1.639
NC_035081.1	25400939	.	G	A	.	.	MAF_USDA=2.459
NC_035081.1	25400944	.	T	A	.	.	MAF_INRAE=36.076;MAF_USDA=22.289
NC_035081.1	25400946	.	G	T	.	.	MAF_INRAE=40.833;MAF_USDA=10.843
NC_035081.1	25400968	.	T	C	.	.	MAF_INRAE=43.671;MAF_USDA=25.904
NC_035081.1	25401023	.	C	G	.	.	MAF_USDA=20.833
NC_035081.1	25401029	.	A	G	.	.	MAF_INRAE=35.443;MAF_USDA=20.588
NC_035081.1	25401091	.	C	A	.	.	MAF_INRAE=10.759;MAF_USDA=10.588
NC_035081.1	25401102	.	T	A	.	.	MAF_INRAE=1.667
NC_035081.1	25401113	.	A	G	.	.	MAF_INRAE=41.772;MAF_USDA=22.941
NC_035081.1	25401133	.	G	T	.	.	MAF_INRAE=8.333;MAF_USDA=3.279
NC_035081.1	25401154	.	A	G	.	.	MAF_INRAE=10.759;MAF_USDA=11.176
NC_035081.1	25401310	.	C	T	.	.	MAF_INRAE=34.177;MAF_USDA=10.714
NC_035081.1	25401332	.	A	T	.	.	MAF_USDA=16.667
NC_035081.1	25401341	.	T	A	.	.	MAF_USDA=33.333
NC_035081.1	25401342	.	C	A	.	.	MAF_INRAE=25.316;MAF_USDA=25.0
NC_035081.1	25401372	.	T	C	.	.	MAF_USDA=1.176
NC_035081.1	25401398	.	A	G	.	.	MAF_INRAE=4.167;MAF_USDA=4.706
NC_035081.1	25401431	.	C	T	.	.	MAF_USDA=1.639
NC_035081.1	25401446	.	T	C	.	.	MAF_INRAE=33.544;MAF_USDA=24.118
NC_035081.1	25401475	.	C	T	.	.	MAF_USDA=2.459
NC_035081.1	25401500	.	A	C	.	.	MAF_INRAE=26.582;MAF_USDA=24.118
NC_035081.1	25401617	.	T	G	.	.	MAF_INRAE=41.667;MAF_USDA=48.824
NC_035081.1	25401629	.	C	A	.	.	MAF_USDA=2.083
NC_035081.1	25401630	.	A	T	.	.	MAF_USDA=2.083
NC_035081.1	25401654	.	T	G	.	.	MAF_INRAE=27.215;MAF_USDA=23.529
NC_035081.1	25401662	.	T	C	.	.	MAF_USDA=1.667
NC_035081.1	25401688	.	C	T	.	.	MAF_USDA=18.235
NC_035081.1	25401728	.	T	G	.	.	MAF_INRAE=30.38;MAF_USDA=30.0
NC_035081.1	25401746	.	T	C	.	.	MAF_INRAE=31.013;MAF_USDA=28.824
NC_035081.1	25401862	.	T	C	.	.	MAF_USDA=29.412
NC_035081.1	25401864	.	C	T	.	.	MAF_INRAE=5.063
NC_035081.1	25401885	.	G	C	.	.	MAF_USDA=10.0
NC_035081.1	25401887	.	C	T	.	.	MAF_USDA=32.941
NC_035081.1	25402259	.	T	C	.	.	MAF_USDA=1.639
NC_035081.1	25402349	.	C	T	.	.	MAF_USDA=1.639
NC_035081.1	25402431	.	A	C	.	.	MAF_INRAE=5.263;MAF_USDA=11.176
NC_035081.1	25402519	.	G	A	.	.	MAF_USDA=2.459
NC_035081.1	25402599	.	T	A	.	.	MAF_INRAE=13.924;MAF_USDA=23.529
NC_035081.1	25402644	.	C	T	.	.	MAF_USDA=3.279
NC_035081.1	25402666	.	A	G	.	.	MAF_USDA=1.639
NC_035081.1	25402823	.	C	G	.	.	MAF_INRAE=3.165;MAF_USDA=17.059
NC_035081.1	25402864	.	G	A	.	.	MAF_USDA=13.529
NC_035081.1	25402895	.	T	C	.	.	MAF_USDA=2.083
NC_035081.1	25403043	.	C	T	.	.	MAF_USDA=2.459
NC_035081.1	25403110	.	G	T	.	.	MAF_USDA=9.016
NC_035081.1	25403438	.	G	A	.	.	MAF_INRAE=4.167;MAF_USDA=3.279
NC_035081.1	25403542	.	T	C	.	.	MAF_USDA=2.083
NC_035081.1	25403921	.	T	A	.	.	MAF_USDA=6.557
NC_035081.1	25403957	.	T	A	.	.	MAF_INRAE=5.063;MAF_USDA=25.294
NC_035081.1	25403989	.	A	G	.	.	MAF_USDA=6.557
NC_035081.1	25404111	.	T	A	.	.	MAF_INRAE=2.5
NC_035081.1	25404131	.	T	C	.	.	MAF_USDA=2.459
NC_035081.1	25404134	.	A	T	.	.	MAF_INRAE=3.165;MAF_USDA=5.738
NC_035081.1	25404154	.	A	C	.	.	MAF_USDA=5.882
NC_035081.1	25404175	.	C	A	.	.	MAF_INRAE=2.5;MAF_USDA=4.918
NC_035081.1	25404226	.	C	A	.	.	MAF_USDA=11.765
NC_035081.1	25404234	.	T	A	.	.	MAF_USDA=7.059
NC_035081.1	25404235	.	C	A	.	.	MAF_INRAE=26.582;MAF_USDA=37.059
NC_035081.1	25404305	.	A	G	.	.	MAF_USDA=1.639
NC_035081.1	25404332	.	C	T	.	.	MAF_USDA=1.639
NC_035081.1	25404364	.	G	A	.	.	MAF_INRAE=9.494;MAF_USDA=5.738
NC_035081.1	25404398	.	A	G	.	.	MAF_INRAE=28.481;MAF_USDA=40.588
NC_035081.1	25404508	.	G	A	.	.	MAF_USDA=2.459
NC_035081.1	25404539	.	A	G	.	.	MAF_USDA=7.059
NC_035081.1	25404541	.	A	T	.	.	MAF_USDA=2.459
NC_035081.1	25404565	.	G	T	.	.	MAF_USDA=2.459
NC_035081.1	25405940	.	G	C	.	.	MAF_INRAE=16.456;MAF_USDA=21.765
NC_035081.1	25406003	.	G	A	.	.	MAF_USDA=5.738
NC_035081.1	25406379	.	G	A	.	.	MAF_USDA=2.459
NC_035081.1	25406389	.	G	A	.	.	MAF_INRAE=26.582;MAF_USDA=39.412
NC_035081.1	25406451	.	C	A	.	.	MAF_INRAE=26.582;MAF_USDA=39.412
NC_035081.1	25406488	.	G	T	.	.	MAF_USDA=2.083
NC_035081.1	25406613	.	G	A	.	.	MAF_USDA=2.459
NC_035081.1	25406952	.	G	A	.	.	MAF_USDA=1.639
NC_035081.1	25406959	.	T	C	.	.	MAF_USDA=2.083
NC_035081.1	25407049	.	T	A	.	.	MAF_INRAE=5.263
NC_035081.1	25407149	.	C	A	.	.	MAF_INRAE=6.962
NC_035081.1	25407314	.	C	A	.	.	MAF_USDA=2.459
NC_035081.1	25407502	.	C	T	.	.	MAF_USDA=1.639
NC_035081.1	25407508	.	C	T	.	.	MAF_USDA=3.279
NC_035081.1	25407554	.	C	A	.	.	MAF_INRAE=3.333
NC_035081.1	25407646	.	C	T	.	.	MAF_INRAE=5.0;MAF_USDA=2.459
NC_035081.1	25407659	.	A	G	.	.	MAF_INRAE=27.215;MAF_USDA=42.941
NC_035081.1	25407681	.	G	A	.	.	MAF_INRAE=5.833;MAF_USDA=2.353
NC_035081.1	25407712	.	C	A	.	.	MAF_INRAE=10.127;MAF_USDA=3.529
NC_035081.1	25407765	.	T	G	.	.	MAF_INRAE=8.228;MAF_USDA=15.574
NC_035081.1	25408036	.	A	C	.	.	MAF_INRAE=26.582;MAF_USDA=43.529
NC_035081.1	25408321	.	A	G	.	.	MAF_USDA=3.279
NC_035081.1	25408336	.	G	A	.	.	MAF_USDA=3.279
NC_035081.1	25408375	.	C	T	.	.	MAF_USDA=6.557
NC_035081.1	25408385	.	T	C	.	.	MAF_USDA=7.377
NC_035081.1	25408419	.	G	T	.	.	MAF_USDA=2.459
NC_035081.1	25408436	.	G	A	.	.	MAF_USDA=4.098
NC_035081.1	25408442	.	C	T	.	.	MAF_INRAE=2.5;MAF_USDA=17.059
NC_035081.1	25408451	.	C	T	.	.	MAF_USDA=5.952
NC_035081.1	25408466	.	C	A	.	.	MAF_USDA=1.639
NC_035081.1	25408532	.	C	T	.	.	MAF_USDA=11.765
NC_035081.1	25408674	.	A	T	.	.	MAF_USDA=1.639
NC_035081.1	25408780	.	A	G	.	.	MAF_USDA=1.639
NC_035081.1	25408960	.	T	C	.	.	MAF_INRAE=36.076;MAF_USDA=25.882
NC_035081.1	25409084	.	A	T	.	.	MAF_INRAE=2.5;MAF_USDA=6.557
NC_035081.1	25409179	.	C	A	.	.	MAF_INRAE=4.167;MAF_USDA=2.941
NC_035081.1	25409239	.	C	T	.	.	MAF_USDA=8.235
NC_035081.1	25409264	.	G	A	.	.	MAF_USDA=5.882
NC_035081.1	25409297	.	C	T	.	.	MAF_USDA=2.459
NC_035081.1	25409394	.	C	T	.	.	MAF_INRAE=13.291;MAF_USDA=17.059
NC_035081.1	25409534	.	C	T	.	.	MAF_USDA=2.459
NC_035081.1	25409653	.	T	C	.	.	MAF_INRAE=25.316;MAF_USDA=43.529
NC_035081.1	25409670	.	C	G	.	.	MAF_USDA=22.917
NC_035081.1	25409671	.	A	G	.	.	MAF_USDA=22.917
NC_035081.1	25409715	.	G	A	.	.	MAF_USDA=8.235
NC_035081.1	25409764	.	C	G	.	.	MAF_USDA=16.667
NC_035081.1	25409795	.	A	G	.	.	MAF_USDA=8.235
NC_035081.1	25410085	.	A	T	.	.	MAF_USDA=1.639
NC_035081.1	25410152	.	C	T	.	.	MAF_INRAE=2.5;MAF_USDA=5.738
NC_035081.1	25410164	.	C	T	.	.	MAF_INRAE=24.051;MAF_USDA=42.941
NC_035081.1	25410167	.	G	A	.	.	MAF_USDA=28.235
NC_035081.1	25410190	.	A	T	.	.	MAF_INRAE=25.316;MAF_USDA=42.941
NC_035081.1	25410245	.	A	G	.	.	MAF_USDA=1.639
NC_035081.1	25410252	.	A	G	.	.	MAF_INRAE=8.861;MAF_USDA=12.295
NC_035081.1	25410262	.	T	A	.	.	MAF_USDA=1.639
NC_035081.1	25410263	.	A	T	.	.	MAF_USDA=2.459
NC_035081.1	25410267	.	A	T	.	.	MAF_USDA=8.235
NC_035081.1	25410268	.	T	A	.	.	MAF_USDA=10.0
NC_035081.1	25410269	.	G	T	.	.	MAF_INRAE=11.667;MAF_USDA=1.639
NC_035081.1	25410270	.	T	A	.	.	MAF_INRAE=11.667
NC_035081.1	25410271	.	T	A	.	.	MAF_USDA=7.059
NC_035081.1	25410272	.	T	A	.	.	MAF_USDA=15.882
NC_035081.1	25410319	.	C	T	.	.	MAF_INRAE=36.709;MAF_USDA=12.941
NC_035081.1	25410341	.	C	T	.	.	MAF_USDA=1.639
NC_035081.1	25410355	.	A	G	.	.	MAF_INRAE=2.5;MAF_USDA=3.279
NC_035081.1	25410705	.	G	A	.	.	MAF_INRAE=10.0
NC_035081.1	25410711	.	C	A	.	.	MAF_USDA=2.083
NC_035081.1	25410795	.	C	T	.	.	MAF_USDA=4.918
NC_035081.1	25410851	.	C	T	.	.	MAF_INRAE=17.722;MAF_USDA=35.294
NC_035081.1	25410897	.	G	C	.	.	MAF_INRAE=35.443;MAF_USDA=26.471
NC_035081.1	25410909	.	G	A	.	.	MAF_INRAE=8.861;MAF_USDA=13.934
NC_035081.1	25410995	.	C	T	.	.	MAF_USDA=2.083
NC_035081.1	25410998	.	C	A	.	.	MAF_USDA=8.824
NC_035081.1	25411056	.	C	T	.	.	MAF_INRAE=34.81;MAF_USDA=28.824
NC_035081.1	25411083	.	T	G	.	.	MAF_USDA=8.235
NC_035081.1	25411214	.	C	T	.	.	MAF_INRAE=3.333
NC_035081.1	25411216	.	G	A	.	.	MAF_INRAE=35.443;MAF_USDA=28.824
NC_035081.1	25411312	.	A	G	.	.	MAF_USDA=31.25
NC_035081.1	25411416	.	G	A	.	.	MAF_USDA=5.738
NC_035081.1	25411476	.	T	G	.	.	MAF_INRAE=8.861;MAF_USDA=13.115
NC_035081.1	25411647	.	A	C	.	.	MAF_USDA=1.639
NC_035081.1	25411656	.	G	A	.	.	MAF_INRAE=3.333;MAF_USDA=1.639
NC_035081.1	25411721	.	C	T	.	.	MAF_INRAE=34.81;MAF_USDA=28.824
NC_035081.1	25411762	.	T	A	.	.	MAF_USDA=2.459
NC_035081.1	25411768	.	C	T	.	.	MAF_USDA=2.459
NC_035081.1	25411778	.	G	A	.	.	MAF_USDA=9.412
NC_035081.1	25411814	.	C	A	.	.	MAF_INRAE=35.443;MAF_USDA=25.882
NC_035081.1	25411861	.	G	A	.	.	MAF_USDA=1.639
NC_035081.1	25412009	.	T	A	.	.	MAF_USDA=1.639
NC_035081.1	25412028	.	C	A	.	.	MAF_USDA=2.459
NC_035081.1	25412072	.	C	T	.	.	MAF_USDA=1.639
NC_035081.1	25412328	.	A	T	.	.	MAF_INRAE=37.342;MAF_USDA=33.333
NC_035081.1	25412329	.	A	C	.	.	MAF_INRAE=41.667;MAF_USDA=22.917
NC_035081.1	25412424	.	C	A	.	.	MAF_USDA=1.639
NC_035081.1	25413335	.	C	T	.	.	MAF_INRAE=2.5;MAF_USDA=7.377
NC_035081.1	25413391	.	A	G	.	.	MAF_USDA=1.639
NC_035081.1	25413424	.	G	A	.	.	MAF_INRAE=16.456;MAF_USDA=19.412
NC_035081.1	25413581	.	G	A	.	.	MAF_USDA=1.639
NC_035081.1	25413989	.	T	C	.	.	MAF_INRAE=35.443;MAF_USDA=29.412
NC_035081.1	25414031	.	C	T	.	.	MAF_USDA=2.459
NC_035081.1	25414060	.	C	A	.	.	MAF_USDA=7.647
NC_035081.1	25414071	.	A	T	.	.	MAF_USDA=2.459
NC_035081.1	25414076	.	C	T	.	.	MAF_USDA=3.279
NC_035081.1	25414128	.	C	G	.	.	MAF_INRAE=26.582
NC_035081.1	25414163	.	G	A	.	.	MAF_USDA=2.459
NC_035081.1	25414201	.	T	A	.	.	MAF_USDA=1.639
NC_035081.1	25414218	.	T	A	.	.	MAF_USDA=1.639
NC_035081.1	25414247	.	T	G	.	.	MAF_INRAE=39.873;MAF_USDA=17.647
NC_035081.1	25414253	.	G	A	.	.	MAF_USDA=3.279
NC_035081.1	25414548	.	C	T	.	.	MAF_USDA=2.459
NC_035081.1	25414967	.	G	A	.	.	MAF_USDA=1.639
NC_035081.1	25415081	.	A	G	.	.	MAF_USDA=2.459
NC_035081.1	25415208	.	T	C	.	.	MAF_INRAE=12.658;MAF_USDA=8.824
NC_035081.1	25415233	.	T	C	.	.	MAF_INRAE=37.975;MAF_USDA=12.941
NC_035081.1	25415258	.	C	A	.	.	MAF_INRAE=3.333
NC_035081.1	25415358	.	G	A	.	.	MAF_USDA=1.639
NC_035081.1	25415397	.	T	A	.	.	MAF_USDA=2.459
NC_035081.1	25415464	.	A	C	.	.	MAF_USDA=3.279
NC_035081.1	25415477	.	T	G	.	.	MAF_USDA=8.235
NC_035081.1	25415491	.	T	C	.	.	MAF_INRAE=9.494;MAF_USDA=2.941
NC_035081.1	25415537	.	T	A	.	.	MAF_USDA=3.279
NC_035081.1	25415618	.	A	G	.	.	MAF_USDA=2.083
NC_035081.1	25416286	.	A	C	.	.	MAF_INRAE=3.165
NC_035081.1	25416430	.	C	G	.	.	MAF_INRAE=5.0;MAF_USDA=2.459
NC_035081.1	25416461	.	A	C	.	.	MAF_INRAE=10.127;MAF_USDA=8.333
NC_035081.1	25416471	.	A	C	.	.	MAF_INRAE=2.5
NC_035081.1	25416493	.	A	T	.	.	MAF_INRAE=48.101;MAF_USDA=41.765
NC_035081.1	25416792	.	C	A	.	.	MAF_INRAE=42.405;MAF_USDA=29.412
NC_035081.1	25416796	.	C	T	.	.	MAF_USDA=2.083
NC_035081.1	25416858	.	A	T	.	.	MAF_INRAE=8.861;MAF_USDA=21.765
NC_035081.1	25416961	.	A	C	.	.	MAF_USDA=1.639
NC_035081.1	25416990	.	T	G	.	.	MAF_INRAE=35.443;MAF_USDA=25.882
NC_035081.1	25417031	.	G	A	.	.	MAF_USDA=1.639
NC_035081.1	25417220	.	T	G	.	.	MAF_INRAE=2.5;MAF_USDA=7.377
NC_035081.1	25417263	.	T	C	.	.	MAF_INRAE=23.333;MAF_USDA=1.765
NC_035081.1	25417284	.	A	T	.	.	MAF_USDA=1.639
NC_035081.1	25417285	.	T	A	.	.	MAF_USDA=1.639
NC_035081.1	25417286	.	T	G	.	.	MAF_USDA=2.459
NC_035081.1	25417398	.	G	A	.	.	MAF_INRAE=2.5;MAF_USDA=12.353
NC_035081.1	25417427	.	A	G	.	.	MAF_INRAE=2.5
NC_035081.1	25417442	.	C	A	.	.	MAF_INRAE=3.165;MAF_USDA=1.639
NC_035081.1	25417457	.	G	T	.	.	MAF_INRAE=2.5;MAF_USDA=8.197
NC_035081.1	25417520	.	T	C	.	.	MAF_USDA=2.459
NC_035081.1	25417595	.	A	T	.	.	MAF_USDA=1.639
NC_035081.1	25417596	.	T	A	.	.	MAF_USDA=1.639
NC_035081.1	25417608	.	C	A	.	.	MAF_INRAE=19.62;MAF_USDA=18.452
NC_035081.1	25417673	.	T	G	.	.	MAF_USDA=14.583
NC_035081.1	25417693	.	T	G	.	.	MAF_INRAE=8.333;MAF_USDA=3.333
NC_035081.1	25417701	.	A	G	.	.	MAF_INRAE=7.5;MAF_USDA=2.5
NC_035081.1	25417761	.	T	A	.	.	MAF_INRAE=28.333;MAF_USDA=6.471
NC_035081.1	25417766	.	G	T	.	.	MAF_USDA=1.639
NC_035081.1	25417908	.	A	G	.	.	MAF_USDA=1.639
NC_035081.1	25417915	.	T	G	.	.	MAF_USDA=1.639
NC_035081.1	25417952	.	A	C	.	.	MAF_INRAE=6.329;MAF_USDA=7.647
NC_035081.1	25417963	.	C	T	.	.	MAF_INRAE=6.329;MAF_USDA=7.647
NC_035081.1	25417964	.	G	A	.	.	MAF_USDA=2.459
NC_035081.1	25417981	.	T	A	.	.	MAF_USDA=7.377
NC_035081.1	25418031	.	A	T	.	.	MAF_USDA=4.098
NC_035081.1	25418299	.	T	C	.	.	MAF_USDA=5.738
NC_035081.1	25418302	.	T	C	.	.	MAF_USDA=1.639
NC_035081.1	25418312	.	G	A	.	.	MAF_INRAE=1.667;MAF_USDA=8.824
NC_035081.1	25418377	.	C	T	.	.	MAF_USDA=3.279
NC_035081.1	25418417	.	A	T	.	.	MAF_USDA=3.279
NC_035081.1	25418461	.	A	G	.	.	MAF_INRAE=2.532;MAF_USDA=4.098
NC_035081.1	25418599	.	T	A	.	.	MAF_USDA=7.059
NC_035081.1	25418648	.	A	G	.	.	MAF_USDA=1.765
NC_035081.1	25418682	.	A	C	.	.	MAF_INRAE=40.506;MAF_USDA=32.353
NC_035081.1	25418722	.	A	C	.	.	MAF_USDA=1.639
NC_035081.1	25418755	.	T	A	.	.	MAF_USDA=2.5
NC_035081.1	25418783	.	A	T	.	.	MAF_INRAE=22.785;MAF_USDA=31.176
NC_035081.1	25418959	.	G	T	.	.	MAF_INRAE=33.544;MAF_USDA=29.167
NC_035081.1	25418968	.	C	T	.	.	MAF_USDA=16.667
NC_035081.1	25419163	.	C	A	.	.	MAF_INRAE=26.667;MAF_USDA=11.176
NC_035081.1	25419202	.	G	C	.	.	MAF_USDA=2.459
NC_035081.1	25419209	.	C	A	.	.	MAF_USDA=4.098
NC_035081.1	25419277	.	C	A	.	.	MAF_INRAE=3.165;MAF_USDA=22.941
NC_035081.1	25419375	.	C	T	.	.	MAF_USDA=1.639
NC_035081.1	25419396	.	A	G	.	.	MAF_USDA=7.059
NC_035081.1	25419458	.	C	A	.	.	MAF_USDA=1.639
NC_035081.1	25419481	.	A	T	.	.	MAF_USDA=4.918
NC_035081.1	25419498	.	G	A	.	.	MAF_INRAE=3.333;MAF_USDA=2.941
NC_035081.1	25419660	.	G	A	.	.	MAF_INRAE=23.333
NC_035081.1	25419736	.	G	A	.	.	MAF_INRAE=3.165;MAF_USDA=2.353
NC_035081.1	25419896	.	G	A	.	.	MAF_INRAE=39.241;MAF_USDA=22.941
NC_035081.1	25419922	.	C	T	.	.	MAF_USDA=2.459
NC_035081.1	25419977	.	T	C	.	.	MAF_INRAE=12.025
NC_035081.1	25420023	.	T	C	.	.	MAF_INRAE=3.165;MAF_USDA=4.706
NC_035081.1	25420029	.	T	C	.	.	MAF_INRAE=10.759;MAF_USDA=24.706
NC_035081.1	25420101	.	G	A	.	.	MAF_USDA=1.639
NC_035081.1	25420234	.	G	A	.	.	MAF_INRAE=43.038;MAF_USDA=27.647
NC_035081.1	25420339	.	T	A	.	.	MAF_INRAE=21.519;MAF_USDA=11.475
NC_035081.1	25420395	.	G	A	.	.	MAF_USDA=4.918
NC_035081.1	25420410	.	G	A	.	.	MAF_INRAE=3.165;MAF_USDA=1.639
NC_035081.1	25420430	.	G	A	.	.	MAF_INRAE=26.667;MAF_USDA=12.353
NC_035081.1	25420433	.	G	T	.	.	MAF_INRAE=26.667;MAF_USDA=10.588
NC_035081.1	25420437	.	C	A	.	.	MAF_INRAE=11.667;MAF_USDA=4.098
NC_035081.1	25420511	.	T	C	.	.	MAF_USDA=4.167
NC_035081.1	25420611	.	A	G	.	.	MAF_USDA=7.647
NC_035081.1	25420616	.	A	G	.	.	MAF_USDA=2.459
NC_035081.1	25420688	.	T	G	.	.	MAF_INRAE=38.333
NC_035081.1	25420691	.	A	C	.	.	MAF_INRAE=38.333
NC_035081.1	25420692	.	T	G	.	.	MAF_USDA=35.417
NC_035081.1	25420704	.	G	A	.	.	MAF_USDA=35.417
NC_035081.1	25420725	.	C	A	.	.	MAF_INRAE=10.0;MAF_USDA=4.098
NC_035081.1	25420899	.	T	A	.	.	MAF_INRAE=32.911;MAF_USDA=37.059
NC_035081.1	25421044	.	C	T	.	.	MAF_INRAE=32.911;MAF_USDA=37.647
NC_035081.1	25421059	.	G	A	.	.	MAF_INRAE=21.519;MAF_USDA=9.016
NC_035081.1	25421078	.	T	C	.	.	MAF_INRAE=32.278;MAF_USDA=34.706
NC_035081.1	25421079	.	G	A	.	.	MAF_INRAE=20.0;MAF_USDA=11.475
NC_035081.1	25421119	.	G	T	.	.	MAF_INRAE=9.167;MAF_USDA=30.328
NC_035081.1	25421205	.	G	A	.	.	MAF_USDA=1.639
NC_035081.1	25421266	.	C	T	.	.	MAF_INRAE=33.544;MAF_USDA=31.765
NC_035081.1	25421271	.	T	C	.	.	MAF_USDA=1.639
NC_035081.1	25421399	.	G	T	.	.	MAF_INRAE=10.0;MAF_USDA=24.59
NC_035081.1	25421404	.	T	C	.	.	MAF_INRAE=10.0;MAF_USDA=23.77
NC_035081.1	25421406	.	G	T	.	.	MAF_USDA=9.016
NC_035081.1	25421541	.	C	A	.	.	MAF_USDA=1.639
NC_035081.1	25421566	.	C	A	.	.	MAF_INRAE=10.0;MAF_USDA=27.049
NC_035081.1	25421615	.	G	T	.	.	MAF_USDA=4.167
NC_035081.1	25421664	.	C	T	.	.	MAF_USDA=4.918
NC_035081.1	25421870	.	C	G	.	.	MAF_INRAE=25.316;MAF_USDA=18.235
NC_035081.1	25421890	.	C	T	.	.	MAF_USDA=1.639
NC_035081.1	25421933	.	C	A	.	.	MAF_USDA=5.738
NC_035081.1	25422047	.	G	A	.	.	MAF_INRAE=3.165;MAF_USDA=1.765
NC_035081.1	25422172	.	A	G	.	.	MAF_INRAE=9.167;MAF_USDA=25.41
NC_035081.1	25422344	.	C	T	.	.	MAF_INRAE=5.696
NC_035081.1	25422348	.	C	T	.	.	MAF_USDA=4.918
NC_035081.1	25422486	.	G	T	.	.	MAF_INRAE=3.165
NC_035081.1	25422554	.	G	A	.	.	MAF_INRAE=3.165
NC_035081.1	25422766	.	G	A	.	.	MAF_INRAE=11.667;MAF_USDA=4.098
NC_035081.1	25422823	.	C	T	.	.	MAF_INRAE=10.0
NC_035081.1	25423003	.	C	T	.	.	MAF_USDA=5.294
NC_035081.1	25423100	.	A	T	.	.	MAF_INRAE=32.278;MAF_USDA=21.765
NC_035081.1	25423186	.	C	T	.	.	MAF_USDA=4.098
NC_035081.1	25423201	.	G	T	.	.	MAF_USDA=7.059
NC_035081.1	25423225	.	A	G	.	.	MAF_USDA=2.083
NC_035081.1	25423254	.	G	T	.	.	MAF_USDA=4.918
NC_035081.1	25423375	.	C	A	.	.	MAF_USDA=1.639
NC_035081.1	25423408	.	G	A	.	.	MAF_USDA=1.639
NC_035081.1	25423510	.	G	A	.	.	MAF_USDA=9.412
NC_035081.1	25423529	.	A	G	.	.	MAF_INRAE=44.304;MAF_USDA=28.235
NC_035081.1	25423533	.	C	A	.	.	MAF_INRAE=38.333;MAF_USDA=28.235
NC_035081.1	25423574	.	C	G	.	.	MAF_INRAE=10.0;MAF_USDA=3.279
NC_035081.1	25423591	.	G	A	.	.	MAF_USDA=5.738
NC_035081.1	25423979	.	C	A	.	.	MAF_USDA=2.459
NC_035081.1	25423999	.	T	G	.	.	MAF_INRAE=26.667;MAF_USDA=11.765
NC_035081.1	25424036	.	G	A	.	.	MAF_INRAE=26.582;MAF_USDA=17.213
NC_035081.1	25424136	.	G	A	.	.	MAF_USDA=4.098
NC_035081.1	25424244	.	A	C	.	.	MAF_INRAE=46.667;MAF_USDA=33.333
NC_035081.1	25424264	.	C	A	.	.	MAF_USDA=2.459
NC_035081.1	25424285	.	C	A	.	.	MAF_INRAE=12.025
NC_035081.1	25424289	.	A	T	.	.	MAF_USDA=1.639
NC_035081.1	25424348	.	G	T	.	.	MAF_USDA=1.639
NC_035081.1	25424411	.	G	A	.	.	MAF_USDA=4.918
NC_035081.1	25424664	.	G	A	.	.	MAF_INRAE=29.167;MAF_USDA=31.25
NC_035081.1	25424699	.	G	T	.	.	MAF_USDA=12.5
NC_035081.1	25424762	.	T	C	.	.	MAF_INRAE=25.833;MAF_USDA=18.824
NC_035081.1	25424763	.	A	T	.	.	MAF_INRAE=25.833;MAF_USDA=18.824
NC_035081.1	25424796	.	T	G	.	.	MAF_USDA=1.639
NC_035081.1	25424859	.	A	T	.	.	MAF_INRAE=44.304;MAF_USDA=30.588
NC_035081.1	25424905	.	T	G	.	.	MAF_INRAE=14.557;MAF_USDA=14.118
NC_035081.1	25424932	.	A	G	.	.	MAF_USDA=3.279
NC_035081.1	25424939	.	C	T	.	.	MAF_USDA=5.294
NC_035081.1	25424998	.	C	A	.	.	MAF_USDA=5.294
NC_035081.1	25425078	.	G	A	.	.	MAF_INRAE=10.0
NC_035081.1	25425272	.	G	T	.	.	MAF_USDA=5.882
NC_035081.1	25425301	.	C	T	.	.	MAF_INRAE=10.759;MAF_USDA=42.353
NC_035081.1	25425516	.	A	G	.	.	MAF_USDA=5.882
NC_035081.1	25425670	.	C	T	.	.	MAF_INRAE=26.667;MAF_USDA=11.176
NC_035081.1	25425689	.	A	G	.	.	MAF_USDA=1.639
NC_035081.1	25425751	.	C	A	.	.	MAF_INRAE=10.0
NC_035081.1	25425821	.	G	A	.	.	MAF_INRAE=2.5;MAF_USDA=8.333
NC_035081.1	25425904	.	G	A	.	.	MAF_USDA=3.279
NC_035081.1	25425921	.	T	C	.	.	MAF_USDA=6.25
NC_035081.1	25425947	.	C	T	.	.	MAF_USDA=2.459
NC_035081.1	25426066	.	G	C	.	.	MAF_USDA=6.557
NC_035081.1	25426148	.	A	T	.	.	MAF_USDA=4.098
NC_035081.1	25426251	.	A	T	.	.	MAF_INRAE=3.165
NC_035081.1	25426313	.	G	A	.	.	MAF_USDA=7.647
NC_035081.1	25426360	.	C	T	.	.	MAF_USDA=4.098
NC_035081.1	25426361	.	G	A	.	.	MAF_USDA=1.639
NC_035081.1	25426428	.	A	T	.	.	MAF_INRAE=10.759;MAF_USDA=30.588
NC_035081.1	25426429	.	T	C	.	.	MAF_USDA=1.639
NC_035081.1	25426466	.	C	T	.	.	MAF_USDA=9.016
NC_035081.1	25426469	.	C	A	.	.	MAF_INRAE=5.263
NC_035081.1	25426470	.	A	G	.	.	MAF_USDA=5.738
NC_035081.1	25426491	.	C	A	.	.	MAF_USDA=31.25
NC_035081.1	25426527	.	T	A	.	.	MAF_USDA=10.588
NC_035081.1	25426534	.	A	T	.	.	MAF_USDA=3.279
NC_035081.1	25426539	.	A	G	.	.	MAF_USDA=4.918
NC_035081.1	25426780	.	T	A	.	.	MAF_INRAE=3.165
NC_035081.1	25426910	.	T	G	.	.	MAF_INRAE=3.165
NC_035081.1	25426965	.	G	T	.	.	MAF_INRAE=10.759;MAF_USDA=38.235
NC_035081.1	25426996	.	C	T	.	.	MAF_USDA=3.279
NC_035081.1	25427008	.	C	A	.	.	MAF_INRAE=10.0
NC_035081.1	25427071	.	C	T	.	.	MAF_USDA=4.918
NC_035081.1	25427134	.	C	G	.	.	MAF_USDA=5.738
NC_035081.1	25427224	.	A	G	.	.	MAF_INRAE=1.667;MAF_USDA=16.667
NC_035081.1	25427260	.	G	A	.	.	MAF_INRAE=39.241;MAF_USDA=21.765
NC_035081.1	25427263	.	A	C	.	.	MAF_USDA=3.279
NC_035081.1	25427275	.	A	T	.	.	MAF_INRAE=11.392;MAF_USDA=35.882
NC_035081.1	25427310	.	C	A	.	.	MAF_INRAE=10.0
NC_035081.1	25427356	.	A	G	.	.	MAF_INRAE=44.304;MAF_USDA=28.824
NC_035081.1	25427385	.	A	G	.	.	MAF_USDA=2.459
NC_035081.1	25427391	.	C	A	.	.	MAF_USDA=5.882
NC_035081.1	25427544	.	C	T	.	.	MAF_INRAE=38.333;MAF_USDA=18.235
NC_035081.1	25427580	.	G	A	.	.	MAF_USDA=4.918
NC_035081.1	25427724	.	G	A	.	.	MAF_INRAE=3.165
NC_035081.1	25428111	.	T	A	.	.	MAF_USDA=6.557
NC_035081.1	25428117	.	C	A	.	.	MAF_INRAE=34.81;MAF_USDA=34.706
NC_035081.1	25428158	.	G	T	.	.	MAF_INRAE=3.165;MAF_USDA=15.574
NC_035081.1	25428177	.	A	C	.	.	MAF_INRAE=11.667;MAF_USDA=4.098
NC_035081.1	25428208	.	G	A	.	.	MAF_INRAE=34.177;MAF_USDA=34.706
NC_035081.1	25428212	.	A	G	.	.	MAF_USDA=3.279
NC_035081.1	25428229	.	T	C	.	.	MAF_USDA=4.918
NC_035081.1	25428236	.	C	T	.	.	MAF_INRAE=3.165
NC_035081.1	25428316	.	G	T	.	.	MAF_INRAE=11.667;MAF_USDA=4.918
NC_035081.1	25428428	.	A	C	.	.	MAF_INRAE=10.759;MAF_USDA=34.706
NC_035081.1	25428557	.	G	A	.	.	MAF_INRAE=2.5
NC_035081.1	25428602	.	A	G	.	.	MAF_USDA=7.059
NC_035081.1	25428763	.	G	T	.	.	MAF_INRAE=3.165
NC_035081.1	25428807	.	C	A	.	.	MAF_USDA=5.294
NC_035081.1	25428817	.	C	T	.	.	MAF_INRAE=3.165
NC_035081.1	25428863	.	A	G	.	.	MAF_INRAE=10.759;MAF_USDA=31.176
NC_035081.1	25428920	.	G	T	.	.	MAF_INRAE=44.304;MAF_USDA=28.235
NC_035081.1	25428923	.	C	A	.	.	MAF_INRAE=12.5;MAF_USDA=46.471
NC_035081.1	25428926	.	T	G	.	.	MAF_INRAE=26.667;MAF_USDA=11.176
NC_035081.1	25429049	.	A	C	.	.	MAF_USDA=5.882
NC_035081.1	25429122	.	T	A	.	.	MAF_USDA=4.918
NC_035081.1	25429304	.	T	G	.	.	MAF_INRAE=10.0
NC_035081.1	25429383	.	T	G	.	.	MAF_INRAE=3.165
NC_035081.1	25429597	.	G	T	.	.	MAF_INRAE=23.333
NC_035081.1	25430229	.	C	A	.	.	MAF_USDA=29.167
NC_035081.1	25430877	.	A	G	.	.	MAF_USDA=42.623
NC_035081.1	25430891	.	T	A	.	.	MAF_USDA=1.639
NC_035081.1	25430908	.	T	A	.	.	MAF_USDA=17.262
NC_035081.1	25430918	.	A	C	.	.	MAF_USDA=2.459
NC_035081.1	25430942	.	A	T	.	.	MAF_USDA=2.459
NC_035081.1	25430996	.	G	A	.	.	MAF_USDA=4.098
NC_035081.1	25431036	.	C	T	.	.	MAF_INRAE=1.667;MAF_USDA=16.667
NC_035081.1	25431043	.	A	C	.	.	MAF_INRAE=3.165
NC_035081.1	25431113	.	C	T	.	.	MAF_INRAE=3.165
NC_035081.1	25431234	.	C	T	.	.	MAF_USDA=1.765
NC_035081.1	25431388	.	C	A	.	.	MAF_USDA=3.279
NC_035081.1	25431408	.	T	G	.	.	MAF_INRAE=3.165;MAF_USDA=37.059
NC_035081.1	25431420	.	G	A	.	.	MAF_INRAE=3.165
NC_035081.1	25431428	.	C	T	.	.	MAF_INRAE=3.333;MAF_USDA=8.333
NC_035081.1	25431435	.	T	A	.	.	MAF_USDA=5.738
NC_035081.1	25431448	.	G	A	.	.	MAF_USDA=3.279
NC_035081.1	25431455	.	T	C	.	.	MAF_INRAE=3.165;MAF_USDA=33.529
NC_035081.1	25431754	.	C	A	.	.	MAF_USDA=1.639
NC_035081.1	25431791	.	G	A	.	.	MAF_INRAE=10.759;MAF_USDA=37.059
NC_035081.1	25431843	.	C	A	.	.	MAF_INRAE=14.167
NC_035081.1	25431892	.	C	T	.	.	MAF_INRAE=10.759;MAF_USDA=33.333
NC_035081.1	25431952	.	T	C	.	.	MAF_INRAE=3.165
NC_035081.1	25432254	.	T	C	.	.	MAF_USDA=1.639
NC_035081.1	25432496	.	T	C	.	.	MAF_INRAE=3.165;MAF_USDA=11.765
NC_035081.1	25432517	.	G	A	.	.	MAF_INRAE=44.937;MAF_USDA=27.647
NC_035081.1	25432521	.	G	C	.	.	MAF_USDA=4.098
NC_035081.1	25432574	.	T	A	.	.	MAF_INRAE=3.165;MAF_USDA=11.765
NC_035081.1	25432578	.	C	A	.	.	MAF_INRAE=2.5;MAF_USDA=11.765
NC_035081.1	25432584	.	T	C	.	.	MAF_USDA=2.353
NC_035081.1	25432594	.	A	G	.	.	MAF_INRAE=10.0;MAF_USDA=22.941
NC_035081.1	25432693	.	C	A	.	.	MAF_USDA=3.279
NC_035081.1	25432896	.	T	C	.	.	MAF_USDA=9.412
NC_035081.1	25432923	.	C	T	.	.	MAF_INRAE=26.667;MAF_USDA=11.176
NC_035081.1	25432938	.	T	C	.	.	MAF_INRAE=10.0;MAF_USDA=23.529
NC_035081.1	25432969	.	G	A	.	.	MAF_USDA=6.25
NC_035081.1	25432988	.	T	G	.	.	MAF_INRAE=11.392;MAF_USDA=37.647
NC_035081.1	25433044	.	G	A	.	.	MAF_INRAE=44.304;MAF_USDA=28.824
NC_035081.1	25433130	.	G	A	.	.	MAF_INRAE=44.304;MAF_USDA=28.824
NC_035081.1	25433196	.	G	A	.	.	MAF_INRAE=10.759;MAF_USDA=37.059
NC_035081.1	25433198	.	G	A	.	.	MAF_INRAE=12.5;MAF_USDA=37.059
NC_035081.1	25433278	.	T	C	.	.	MAF_INRAE=3.165;MAF_USDA=12.941
NC_035081.1	25433291	.	G	C	.	.	MAF_INRAE=13.924;MAF_USDA=46.471
NC_035081.1	25433357	.	T	C	.	.	MAF_INRAE=3.165;MAF_USDA=12.353
NC_035081.1	25433413	.	C	T	.	.	MAF_USDA=6.557
NC_035081.1	25433565	.	G	T	.	.	MAF_INRAE=11.667;MAF_USDA=10.0
NC_035081.1	25433639	.	G	T	.	.	MAF_USDA=7.059
NC_035081.1	25433659	.	G	A	.	.	MAF_USDA=1.639
NC_035081.1	25433777	.	T	A	.	.	MAF_USDA=11.176
NC_035081.1	25433892	.	A	G	.	.	MAF_INRAE=26.667;MAF_USDA=10.588
NC_035081.1	25433931	.	G	C	.	.	MAF_INRAE=26.667;MAF_USDA=10.0
NC_035081.1	25433973	.	C	T	.	.	MAF_INRAE=48.333;MAF_USDA=45.294
NC_035081.1	25434058	.	G	A	.	.	MAF_USDA=6.25
NC_035081.1	25434061	.	A	T	.	.	MAF_USDA=25.294
NC_035081.1	25434077	.	A	T	.	.	MAF_INRAE=38.333;MAF_USDA=42.941
NC_035081.1	25434137	.	T	C	.	.	MAF_INRAE=39.241;MAF_USDA=21.765
NC_035081.1	25434257	.	T	G	.	.	MAF_INRAE=48.333;MAF_USDA=17.059
NC_035081.1	25434274	.	C	A	.	.	MAF_INRAE=41.139;MAF_USDA=41.176
NC_035081.1	25434386	.	G	A	.	.	MAF_INRAE=3.165
NC_035081.1	25434425	.	T	C	.	.	MAF_INRAE=22.5;MAF_USDA=28.235
NC_035081.1	25434444	.	T	A	.	.	MAF_INRAE=3.165
NC_035081.1	25434445	.	A	T	.	.	MAF_INRAE=22.5;MAF_USDA=18.75
NC_035081.1	25434473	.	T	C	.	.	MAF_INRAE=5.696
NC_035081.1	25434562	.	T	G	.	.	MAF_USDA=7.059
NC_035081.1	25434583	.	TGG	TGA	.	.	MAF_USDA=47.917
NC_035081.1	25434585	.	G	A	.	.	MAF_INRAE=31.013
NC_035081.1	25434586	.	A	G	.	.	MAF_INRAE=39.167;MAF_USDA=28.571
NC_035081.1	25434613	.	T	C	.	.	MAF_INRAE=26.582;MAF_USDA=41.176
NC_035081.1	25434902	.	C	T	.	.	MAF_INRAE=23.418;MAF_USDA=15.882
NC_035081.1	25435049	.	C	A	.	.	MAF_INRAE=36.076;MAF_USDA=43.529
NC_035081.1	25435152	.	T	G	.	.	MAF_INRAE=2.5
NC_035081.1	25435169	.	A	T	.	.	MAF_INRAE=2.5
NC_035081.1	25435170	.	C	T	.	.	MAF_INRAE=2.5
NC_035081.1	25435221	.	C	T	.	.	MAF_USDA=6.471
NC_035081.1	25435264	.	A	G	.	.	MAF_USDA=3.279
NC_035081.1	25435274	.	C	G	.	.	MAF_INRAE=25.833;MAF_USDA=20.588
NC_035081.1	25435275	.	A	G	.	.	MAF_INRAE=12.025;MAF_USDA=19.412
NC_035081.1	25435300	.	G	A	.	.	MAF_INRAE=45.57;MAF_USDA=28.235
NC_035081.1	25435329	.	G	C	.	.	MAF_INRAE=46.203;MAF_USDA=29.412
NC_035081.1	25435422	.	A	C	.	.	MAF_INRAE=32.278;MAF_USDA=47.917
NC_035081.1	25435461	.	C	T	.	.	MAF_INRAE=38.608;MAF_USDA=21.765
NC_035081.1	25435495	.	A	G	.	.	MAF_USDA=3.279
NC_035081.1	25435503	.	C	A	.	.	MAF_USDA=4.098
NC_035081.1	25435590	.	C	G	.	.	MAF_USDA=1.639
NC_035081.1	25435615	.	C	T	.	.	MAF_INRAE=13.924;MAF_USDA=29.412
NC_035081.1	25435770	.	A	G	.	.	MAF_INRAE=32.911;MAF_USDA=21.176
NC_035081.1	25435818	.	G	A	.	.	MAF_USDA=2.459
NC_035081.1	25435849	.	C	T	.	.	MAF_INRAE=26.667;MAF_USDA=11.765
NC_035081.1	25435860	.	T	A	.	.	MAF_INRAE=3.165
NC_035081.1	25435906	.	G	A	.	.	MAF_USDA=16.667
NC_035081.1	25435948	.	C	T	.	.	MAF_USDA=3.279
NC_035081.1	25435976	.	G	A	.	.	MAF_INRAE=46.835;MAF_USDA=30.588
NC_035081.1	25435999	.	T	C	.	.	MAF_INRAE=10.759;MAF_USDA=25.882
NC_035081.1	25436027	.	T	C	.	.	MAF_INRAE=46.203;MAF_USDA=31.176
NC_035081.1	25436036	.	T	A	.	.	MAF_INRAE=3.165;MAF_USDA=6.557
NC_035081.1	25436110	.	G	T	.	.	MAF_USDA=8.824
NC_035081.1	25436156	.	G	A	.	.	MAF_INRAE=3.165;MAF_USDA=6.557
NC_035081.1	25436163	.	C	T	.	.	MAF_USDA=11.176
NC_035081.1	25436164	.	G	A	.	.	MAF_INRAE=10.759;MAF_USDA=23.529
NC_035081.1	25436167	.	C	A	.	.	MAF_INRAE=41.772;MAF_USDA=33.333
NC_035081.1	25436172	.	C	A	.	.	MAF_INRAE=12.025
NC_035081.1	25436223	.	A	T	.	.	MAF_INRAE=46.203;MAF_USDA=30.588
NC_035081.1	25436299	.	A	C	.	.	MAF_INRAE=3.165
NC_035081.1	25436309	.	T	C	.	.	MAF_INRAE=9.494;MAF_USDA=23.529
NC_035081.1	25436313	.	C	T	.	.	MAF_INRAE=6.962;MAF_USDA=22.941
NC_035081.1	25436365	.	C	T	.	.	MAF_INRAE=5.0;MAF_USDA=6.557
NC_035081.1	25436447	.	C	A	.	.	MAF_INRAE=1.667
NC_035081.1	25436451	.	C	A	.	.	MAF_INRAE=10.759;MAF_USDA=8.235
NC_035081.1	25436454	.	T	G	.	.	MAF_INRAE=2.5
NC_035081.1	25436456	.	T	A	.	.	MAF_USDA=16.667
NC_035081.1	25436458	.	TA	TT	.	.	MAF_USDA=33.333
NC_035081.1	25436463	.	A	T	.	.	MAF_USDA=4.918
NC_035081.1	25436556	.	A	G	.	.	MAF_USDA=7.377
NC_035081.1	25436591	.	G	C	.	.	MAF_USDA=20.833
NC_035081.1	25436671	.	C	T	.	.	MAF_USDA=29.167
NC_035081.1	25436703	.	C	A	.	.	MAF_USDA=6.25
NC_035081.1	25436710	.	C	A	.	.	MAF_USDA=2.5
NC_035081.1	25437226	.	C	T	.	.	MAF_USDA=29.167
NC_035081.1	25437227	.	A	G	.	.	MAF_USDA=31.25
NC_035081.1	25437228	.	C	T	.	.	MAF_USDA=31.25
NC_035081.1	25437364	.	T	G	.	.	MAF_USDA=2.459
NC_035081.1	25437537	.	A	T	.	.	MAF_USDA=4.167
NC_035081.1	25437634	.	C	A	.	.	MAF_INRAE=39.241;MAF_USDA=22.353
NC_035081.1	25437728	.	G	A	.	.	MAF_INRAE=46.203;MAF_USDA=31.176
NC_035081.1	25437766	.	T	C	.	.	MAF_INRAE=25.833;MAF_USDA=21.176
NC_035081.1	25437887	.	T	C	.	.	MAF_INRAE=23.333;MAF_USDA=25.882
NC_035081.1	25437935	.	C	T	.	.	MAF_USDA=1.639
NC_035081.1	25438012	.	C	T	.	.	MAF_USDA=7.059
NC_035081.1	25438079	.	G	C	.	.	MAF_INRAE=3.333
NC_035081.1	25438080	.	T	G	.	.	MAF_INRAE=3.797
NC_035081.1	25438172	.	G	A	.	.	MAF_INRAE=3.165
NC_035081.1	25438175	.	C	A	.	.	MAF_USDA=2.459
NC_035081.1	25438176	.	C	T	.	.	MAF_USDA=2.459
NC_035081.1	25438194	.	T	C	.	.	MAF_INRAE=14.167;MAF_USDA=4.098
NC_035081.1	25438221	.	A	G	.	.	MAF_INRAE=5.0;MAF_USDA=6.557
NC_035081.1	25438249	.	G	A	.	.	MAF_INRAE=6.667
NC_035081.1	25438263	.	G	T	.	.	MAF_INRAE=45.833;MAF_USDA=43.75
NC_035081.1	25438331	.	T	G	.	.	MAF_USDA=22.917
NC_035081.1	25438353	.	T	G	.	.	MAF_USDA=20.833
NC_035081.1	25438436	.	C	T	.	.	MAF_USDA=33.333
NC_035081.1	25439282	.	T	G	.	.	MAF_USDA=34.091
NC_035081.1	25439589	.	T	C	.	.	MAF_INRAE=5.263
NC_035081.1	25439601	.	A	T	.	.	MAF_INRAE=4.43;MAF_USDA=18.235
NC_035081.1	25439663	.	G	A	.	.	MAF_USDA=1.639
NC_035081.1	25439681	.	G	A	.	.	MAF_INRAE=25.833;MAF_USDA=11.176
NC_035081.1	25439684	.	T	A	.	.	MAF_INRAE=25.833;MAF_USDA=20.0
NC_035081.1	25439772	.	T	C	.	.	MAF_USDA=2.459
NC_035081.1	25439789	.	T	G	.	.	MAF_INRAE=3.165;MAF_USDA=17.059
NC_035081.1	25439935	.	G	A	.	.	MAF_USDA=1.639
NC_035081.1	25440027	.	C	T	.	.	MAF_USDA=2.459
NC_035081.1	25440125	.	A	G	.	.	MAF_INRAE=3.165;MAF_USDA=17.059
NC_035081.1	25440133	.	G	A	.	.	MAF_USDA=2.459
NC_035081.1	25440191	.	A	G	.	.	MAF_INRAE=26.667;MAF_USDA=21.176
NC_035081.1	25440195	.	A	T	.	.	MAF_USDA=11.176
NC_035081.1	25440252	.	A	G	.	.	MAF_USDA=2.459
NC_035081.1	25440326	.	C	T	.	.	MAF_USDA=1.639
NC_035081.1	25440415	.	G	A	.	.	MAF_USDA=1.639
NC_035081.1	25440453	.	T	C	.	.	MAF_INRAE=26.667;MAF_USDA=11.31
NC_035081.1	25440455	.	A	T	.	.	MAF_INRAE=41.139;MAF_USDA=46.429
NC_035081.1	25440459	.	G	A	.	.	MAF_INRAE=49.167;MAF_USDA=46.429
NC_035081.1	25440465	.	G	A	.	.	MAF_INRAE=41.139;MAF_USDA=46.429
NC_035081.1	25440560	.	T	C	.	.	MAF_INRAE=2.5;MAF_USDA=16.667
NC_035081.1	25440643	.	G	A	.	.	MAF_INRAE=48.333;MAF_USDA=31.25
NC_035081.1	25440707	.	G	A	.	.	MAF_USDA=1.639
NC_035081.1	25440733	.	T	C	.	.	MAF_USDA=1.639
NC_035081.1	25440779	.	T	A	.	.	MAF_USDA=2.459
NC_035081.1	25440820	.	C	A	.	.	MAF_USDA=11.475
NC_035081.1	25440852	.	T	G	.	.	MAF_INRAE=1.667
NC_035081.1	25440857	.	G	T	.	.	MAF_INRAE=1.667
NC_035081.1	25440860	.	T	C	.	.	MAF_INRAE=1.667
NC_035081.1	25440864	.	A	G	.	.	MAF_USDA=5.882
NC_035081.1	25440869	.	T	C	.	.	MAF_INRAE=1.667
NC_035081.1	25440872	.	A	C	.	.	MAF_INRAE=1.667
NC_035081.1	25440889	.	C	A	.	.	MAF_INRAE=46.203
NC_035081.1	25441057	.	C	T	.	.	MAF_INRAE=6.667
NC_035081.1	25441058	.	G	A	.	.	MAF_INRAE=6.667
NC_035081.1	25441070	.	A	G	.	.	MAF_INRAE=7.5
NC_035081.1	25441076	.	A	G	.	.	MAF_INRAE=7.5
NC_035081.1	25441112	.	C	A	.	.	MAF_INRAE=8.333
NC_035081.1	25441205	.	T	A	.	.	MAF_INRAE=2.5
NC_035081.1	25441211	.	A	G	.	.	MAF_INRAE=2.5
NC_035081.1	25441222	.	G	A	.	.	MAF_INRAE=1.667
NC_035081.1	25441289	.	G	A	.	.	MAF_INRAE=8.228;MAF_USDA=31.765
NC_035081.1	25441297	.	G	C	.	.	MAF_USDA=1.639
NC_035081.1	25441373	.	T	G	.	.	MAF_USDA=2.459
NC_035081.1	25441388	.	C	T	.	.	MAF_USDA=4.918
NC_035081.1	25441440	.	G	A	.	.	MAF_INRAE=33.544;MAF_USDA=21.765
NC_035081.1	25441533	.	G	A	.	.	MAF_INRAE=7.5
NC_035081.1	25441540	.	T	G	.	.	MAF_INRAE=5.833
NC_035081.1	25441543	.	T	C	.	.	MAF_INRAE=5.833
NC_035081.1	25441553	.	C	A	.	.	MAF_INRAE=26.667;MAF_USDA=7.647
NC_035081.1	25441556	.	A	G	.	.	MAF_INRAE=7.5
NC_035081.1	25441561	.	T	C	.	.	MAF_INRAE=7.5
NC_035081.1	25441562	.	G	C	.	.	MAF_INRAE=7.5
NC_035081.1	25441569	.	A	G	.	.	MAF_INRAE=6.667
NC_035081.1	25441573	.	G	A	.	.	MAF_INRAE=8.333
NC_035081.1	25441579	.	C	T	.	.	MAF_INRAE=8.333
NC_035081.1	25441584	.	A	G	.	.	MAF_INRAE=9.167
NC_035081.1	25441586	.	G	A	.	.	MAF_INRAE=9.167
NC_035081.1	25441606	.	A	G	.	.	MAF_INRAE=5.0
NC_035081.1	25441621	.	T	C	.	.	MAF_INRAE=10.833
NC_035081.1	25441623	.	G	T	.	.	MAF_INRAE=10.833
NC_035081.1	25441636	.	A	G	.	.	MAF_INRAE=12.5
NC_035081.1	25441644	.	G	T	.	.	MAF_INRAE=14.167
NC_035081.1	25441649	.	G	C	.	.	MAF_INRAE=4.167
NC_035081.1	25441667	.	C	T	.	.	MAF_INRAE=7.5
NC_035081.1	25441670	.	C	T	.	.	MAF_INRAE=7.5
NC_035081.1	25441697	.	G	A	.	.	MAF_INRAE=21.667;MAF_USDA=4.918
NC_035081.1	25441703	.	A	G	.	.	MAF_INRAE=3.333
NC_035081.1	25441709	.	A	C	.	.	MAF_INRAE=3.333;MAF_USDA=18.235
NC_035081.1	25441721	.	G	A	.	.	MAF_INRAE=2.5
NC_035081.1	25441728	.	G	A	.	.	MAF_INRAE=3.165;MAF_USDA=6.557
NC_035081.1	25441832	.	C	A	.	.	MAF_USDA=1.639
NC_035081.1	25441942	.	C	G	.	.	MAF_USDA=1.639
NC_035081.1	25441960	.	G	A	.	.	MAF_USDA=4.918
NC_035081.1	25442050	.	C	T	.	.	MAF_INRAE=46.203;MAF_USDA=30.588
NC_035081.1	25442282	.	T	G	.	.	MAF_INRAE=22.785;MAF_USDA=28.824
NC_035081.1	25442289	.	G	A	.	.	MAF_INRAE=21.667;MAF_USDA=4.918
NC_035081.1	25442378	.	A	T	.	.	MAF_INRAE=22.785;MAF_USDA=27.059
NC_035081.1	25442550	.	C	T	.	.	MAF_INRAE=1.667;MAF_USDA=2.941
NC_035081.1	25442572	.	A	T	.	.	MAF_USDA=11.176
NC_035081.1	25442589	.	AGCG	AGCA	.	.	MAF_USDA=33.333
NC_035081.1	25442592	.	G	A	.	.	MAF_INRAE=46.203
NC_035081.1	25442598	.	C	A	.	.	MAF_INRAE=46.203;MAF_USDA=29.412
NC_035081.1	25442665	.	C	T	.	.	MAF_USDA=1.639
NC_035081.1	25442801	.	T	C	.	.	MAF_USDA=3.279
NC_035081.1	25442845	.	C	T	.	.	MAF_USDA=5.882
NC_035081.1	25442881	.	C	T	.	.	MAF_INRAE=3.165
NC_035081.1	25442904	.	C	T	.	.	MAF_USDA=4.918
NC_035081.1	25442910	.	C	T	.	.	MAF_USDA=2.459
NC_035081.1	25442972	.	G	A	.	.	MAF_USDA=7.143
NC_035081.1	25442986	.	C	G	.	.	MAF_INRAE=46.203;MAF_USDA=40.0
NC_035081.1	25443016	.	A	G	.	.	MAF_USDA=4.918
NC_035081.1	25443046	.	G	T	.	.	MAF_INRAE=23.418;MAF_USDA=31.765
NC_035081.1	25443081	.	T	A	.	.	MAF_INRAE=22.785;MAF_USDA=28.235
NC_035081.1	25443082	.	C	A	.	.	MAF_INRAE=29.167;MAF_USDA=15.294
NC_035081.1	25443124	.	G	A	.	.	MAF_INRAE=46.203;MAF_USDA=39.412
NC_035081.1	25443129	.	G	T	.	.	MAF_USDA=1.639
NC_035081.1	25443143	.	G	A	.	.	MAF_USDA=2.459
NC_035081.1	25443165	.	A	T	.	.	MAF_INRAE=22.785;MAF_USDA=28.824
NC_035081.1	25443166	.	C	A	.	.	MAF_USDA=5.738
NC_035081.1	25443348	.	G	A	.	.	MAF_USDA=7.059
NC_035081.1	25443479	.	G	A	.	.	MAF_INRAE=3.165;MAF_USDA=5.738
NC_035081.1	25443576	.	G	T	.	.	MAF_USDA=10.656
NC_035081.1	25443583	.	T	C	.	.	MAF_USDA=3.279
NC_035081.1	25443635	.	G	A	.	.	MAF_INRAE=3.165;MAF_USDA=12.295
NC_035081.1	25443707	.	G	C	.	.	MAF_INRAE=47.468;MAF_USDA=39.412
NC_035081.1	25443781	.	G	A	.	.	MAF_INRAE=15.789;MAF_USDA=26.786
NC_035081.1	25443782	.	C	A	.	.	MAF_USDA=26.786
NC_035081.1	25443795	.	C	A	.	.	MAF_INRAE=15.789;MAF_USDA=27.381
NC_035081.1	25443874	.	C	A	.	.	MAF_USDA=28.235
NC_035081.1	25443878	.	A	C	.	.	MAF_USDA=4.918
NC_035081.1	25443881	.	T	G	.	.	MAF_USDA=12.353
NC_035081.1	25443883	.	T	G	.	.	MAF_USDA=9.836
NC_035081.1	25444617	.	T	A	.	.	MAF_USDA=6.522
NC_035081.1	25444793	.	T	C	.	.	MAF_USDA=27.083
NC_035081.1	25444945	.	C	A	.	.	MAF_USDA=14.583
NC_035081.1	25444949	.	C	T	.	.	MAF_INRAE=2.5;MAF_USDA=16.667
NC_035081.1	25445119	.	A	C	.	.	MAF_INRAE=24.684;MAF_USDA=35.417
NC_035081.1	25445160	.	C	A	.	.	MAF_INRAE=3.165
NC_035081.1	25445207	.	C	G	.	.	MAF_USDA=1.639
NC_035081.1	25445210	.	A	G	.	.	MAF_INRAE=46.203;MAF_USDA=29.412
NC_035081.1	25445323	.	G	A	.	.	MAF_USDA=11.475
NC_035081.1	25445349	.	C	T	.	.	MAF_INRAE=2.5
NC_035081.1	25445354	.	G	A	.	.	MAF_USDA=9.016
NC_035081.1	25445373	.	A	C	.	.	MAF_INRAE=2.5;MAF_USDA=18.235
NC_035081.1	25445409	.	C	T	.	.	MAF_USDA=9.016
NC_035081.1	25445592	.	C	T	.	.	MAF_INRAE=31.667;MAF_USDA=27.083
NC_035081.1	25445601	.	C	T	.	.	MAF_USDA=9.836
NC_035081.1	25445752	.	C	T	.	.	MAF_INRAE=2.5;MAF_USDA=11.765
NC_035081.1	25445756	.	G	A	.	.	MAF_INRAE=42.405;MAF_USDA=26.471
NC_035081.1	25445858	.	A	G	.	.	MAF_INRAE=48.101;MAF_USDA=37.059
NC_035081.1	25445962	.	C	T	.	.	MAF_USDA=13.095
NC_035081.1	25446036	.	T	G	.	.	MAF_USDA=20.833
NC_035081.1	25446040	.	G	C	.	.	MAF_USDA=22.917
NC_035081.1	25446085	.	A	C	.	.	MAF_INRAE=41.667;MAF_USDA=25.0
NC_035081.1	25446111	.	A	T	.	.	MAF_INRAE=2.632
NC_035081.1	25446117	.	G	T	.	.	MAF_USDA=3.529
NC_035081.1	25446207	.	A	T	.	.	MAF_USDA=6.471
NC_035081.1	25446337	.	A	T	.	.	MAF_USDA=4.918
NC_035081.1	25446338	.	A	C	.	.	MAF_INRAE=11.667;MAF_USDA=5.738
NC_035081.1	25446390	.	T	C	.	.	MAF_INRAE=3.165;MAF_USDA=1.639
NC_035081.1	25446424	.	A	T	.	.	MAF_USDA=3.279
NC_035081.1	25446553	.	G	T	.	.	MAF_USDA=12.295
NC_035081.1	25446668	.	T	G	.	.	MAF_USDA=4.098
NC_035081.1	25446792	.	C	G	.	.	MAF_INRAE=1.667;MAF_USDA=6.471
NC_035081.1	25446975	.	T	G	.	.	MAF_INRAE=3.165;MAF_USDA=5.738
NC_035081.1	25446984	.	T	A	.	.	MAF_USDA=4.918
NC_035081.1	25446996	.	G	A	.	.	MAF_USDA=9.016
NC_035081.1	25447053	.	T	A	.	.	MAF_INRAE=2.5;MAF_USDA=2.459
NC_035081.1	25447097	.	A	T	.	.	MAF_INRAE=42.405;MAF_USDA=25.882
NC_035081.1	25447114	.	A	G	.	.	MAF_USDA=9.836
NC_035081.1	25447134	.	T	G	.	.	MAF_INRAE=46.203;MAF_USDA=41.176
NC_035081.1	25447137	.	T	C	.	.	MAF_INRAE=44.167;MAF_USDA=41.176
NC_035081.1	25447184	.	C	A	.	.	MAF_USDA=11.475
NC_035081.1	25447218	.	T	C	.	.	MAF_INRAE=41.139;MAF_USDA=30.0
NC_035081.1	25447220	.	C	T	.	.	MAF_INRAE=49.167;MAF_USDA=30.0
NC_035081.1	25447258	.	C	A	.	.	MAF_INRAE=49.167;MAF_USDA=27.059
NC_035081.1	25447366	.	C	T	.	.	MAF_INRAE=3.165;MAF_USDA=6.557
NC_035081.1	25447514	.	G	T	.	.	MAF_USDA=1.639
NC_035081.1	25447547	.	G	A	.	.	MAF_USDA=2.083
NC_035081.1	25447701	.	T	G	.	.	MAF_INRAE=2.5
NC_035081.1	25447978	.	T	A	.	.	MAF_USDA=1.639
NC_035081.1	25447987	.	G	A	.	.	MAF_INRAE=11.667;MAF_USDA=16.393
NC_035081.1	25448040	.	T	G	.	.	MAF_USDA=8.197
NC_035081.1	25448083	.	C	G	.	.	MAF_USDA=11.176
NC_035081.1	25448279	.	A	G	.	.	MAF_USDA=1.639
NC_035081.1	25448326	.	G	T	.	.	MAF_INRAE=3.165
NC_035081.1	25448431	.	A	G	.	.	MAF_USDA=7.059
NC_035081.1	25448432	.	G	T	.	.	MAF_USDA=7.059
NC_035081.1	25448536	.	T	G	.	.	MAF_INRAE=6.329;MAF_USDA=34.118
NC_035081.1	25448540	.	G	C	.	.	MAF_USDA=5.738
NC_035081.1	25448692	.	T	A	.	.	MAF_USDA=1.639
NC_035081.1	25448712	.	G	A	.	.	MAF_USDA=1.639
NC_035081.1	25448965	.	G	C	.	.	MAF_USDA=6.557
NC_035081.1	25448972	.	C	T	.	.	MAF_INRAE=20.0;MAF_USDA=10.656
NC_035081.1	25449066	.	G	A	.	.	MAF_INRAE=25.0;MAF_USDA=16.667
NC_035081.1	25449157	.	C	A	.	.	MAF_INRAE=3.165
NC_035081.1	25449158	.	A	C	.	.	MAF_INRAE=2.5
NC_035081.1	25449192	.	T	A	.	.	MAF_USDA=5.882
NC_035081.1	25449259	.	A	C	.	.	MAF_INRAE=8.333
NC_035081.1	25449349	.	T	A	.	.	MAF_USDA=5.833
NC_035081.1	25449365	.	C	A	.	.	MAF_INRAE=3.333;MAF_USDA=7.738
NC_035081.1	25449369	.	C	T	.	.	MAF_INRAE=46.203;MAF_USDA=31.176
NC_035081.1	25449418	.	T	A	.	.	MAF_USDA=7.059
NC_035081.1	25449429	.	C	A	.	.	MAF_USDA=7.377
NC_035081.1	25449463	.	T	C	.	.	MAF_USDA=1.639
NC_035081.1	25449484	.	T	G	.	.	MAF_INRAE=50.0;MAF_USDA=32.353
NC_035081.1	25449561	.	C	T	.	.	MAF_USDA=6.557
NC_035081.1	25449562	.	G	A	.	.	MAF_USDA=7.377
NC_035081.1	25449653	.	A	G	.	.	MAF_INRAE=3.165
NC_035081.1	25449677	.	C	T	.	.	MAF_INRAE=3.165;MAF_USDA=4.918
NC_035081.1	25449728	.	G	T	.	.	MAF_USDA=1.639
NC_035081.1	25449735	.	G	C	.	.	MAF_USDA=1.639
NC_035081.1	25449755	.	C	T	.	.	MAF_USDA=4.098
NC_035081.1	25449762	.	T	A	.	.	MAF_INRAE=25.0;MAF_USDA=14.583
NC_035081.1	25449783	.	T	A	.	.	MAF_USDA=8.197
NC_035081.1	25449822	.	T	C	.	.	MAF_USDA=1.639
NC_035081.1	25449850	.	C	T	.	.	MAF_INRAE=25.833;MAF_USDA=22.941
NC_035081.1	25449865	.	T	A	.	.	MAF_INRAE=25.833;MAF_USDA=22.941
NC_035081.1	25449915	.	T	G	.	.	MAF_INRAE=49.167;MAF_USDA=33.529
NC_035081.1	25449919	.	T	A	.	.	MAF_INRAE=46.203;MAF_USDA=32.353
NC_035081.1	25449939	.	G	A	.	.	MAF_INRAE=25.833;MAF_USDA=14.583
NC_035081.1	25449965	.	G	T	.	.	MAF_USDA=5.882
NC_035081.1	25449997	.	T	G	.	.	MAF_INRAE=3.165
NC_035081.1	25450021	.	C	G	.	.	MAF_USDA=1.639
NC_035081.1	25450042	.	G	A	.	.	MAF_INRAE=3.165;MAF_USDA=2.459
NC_035081.1	25450085	.	T	G	.	.	MAF_INRAE=6.329;MAF_USDA=16.471
NC_035081.1	25450228	.	A	G	.	.	MAF_INRAE=3.333;MAF_USDA=8.333
NC_035081.1	25450254	.	G	A	.	.	MAF_USDA=16.667
NC_035081.1	25450322	.	G	T	.	.	MAF_INRAE=1.667
NC_035081.1	25450429	.	C	T	.	.	MAF_USDA=7.5
NC_035081.1	25450453	.	A	G	.	.	MAF_USDA=5.833
NC_035081.1	25450556	.	A	C	.	.	MAF_INRAE=24.167;MAF_USDA=13.529
NC_035081.1	25450616	.	G	T	.	.	MAF_USDA=2.459
NC_035081.1	25450621	.	T	A	.	.	MAF_INRAE=5.696
NC_035081.1	25450626	.	A	C	.	.	MAF_USDA=4.918
NC_035081.1	25450666	.	T	A	.	.	MAF_INRAE=3.165
NC_035081.1	25450729	.	T	G	.	.	MAF_USDA=2.459
NC_035081.1	25450765	.	G	T	.	.	MAF_USDA=7.647
NC_035081.1	25450814	.	C	T	.	.	MAF_USDA=7.377
NC_035081.1	25450826	.	T	A	.	.	MAF_INRAE=43.333
NC_035081.1	25450828	.	T	G	.	.	MAF_INRAE=49.167
NC_035081.1	25450910	.	G	A	.	.	MAF_USDA=2.459
NC_035081.1	25451065	.	G	T	.	.	MAF_USDA=2.083
NC_035081.1	25451072	.	C	T	.	.	MAF_USDA=7.059
NC_035081.1	25451133	.	A	T	.	.	MAF_INRAE=19.167;MAF_USDA=4.918
NC_035081.1	25451143	.	T	A	.	.	MAF_INRAE=22.5;MAF_USDA=16.667
NC_035081.1	25451153	.	T	C	.	.	MAF_USDA=2.459
NC_035081.1	25451275	.	G	A	.	.	MAF_USDA=1.639
NC_035081.1	25451319	.	G	A	.	.	MAF_INRAE=3.165
NC_035081.1	25451581	.	G	T	.	.	MAF_INRAE=3.165
NC_035081.1	25451663	.	T	A	.	.	MAF_INRAE=23.333
NC_035081.1	25451761	.	C	A	.	.	MAF_USDA=16.667
NC_035081.1	25452118	.	A	T	.	.	MAF_USDA=1.639
NC_035081.1	25452140	.	G	T	.	.	MAF_USDA=1.639
NC_035081.1	25452180	.	T	C	.	.	MAF_USDA=1.639
NC_035081.1	25452214	.	A	C	.	.	MAF_USDA=1.639
NC_035081.1	25452247	.	A	C	.	.	MAF_USDA=1.667
NC_035081.1	25452291	.	G	C	.	.	MAF_INRAE=20.0;MAF_USDA=6.667
NC_035081.1	25452311	.	A	T	.	.	MAF_INRAE=15.823;MAF_USDA=19.412
NC_035081.1	25452381	.	T	A	.	.	MAF_INRAE=3.165;MAF_USDA=7.059
NC_035081.1	25452449	.	C	G	.	.	MAF_INRAE=31.646;MAF_USDA=37.647
NC_035081.1	25452478	.	T	C	.	.	MAF_INRAE=17.089;MAF_USDA=20.0
NC_035081.1	25452489	.	A	T	.	.	MAF_INRAE=33.544;MAF_USDA=24.118
NC_035081.1	25452526	.	G	A	.	.	MAF_INRAE=18.987;MAF_USDA=25.294
NC_035081.1	25452710	.	C	G	.	.	MAF_USDA=2.459
NC_035081.1	25452784	.	C	T	.	.	MAF_USDA=2.083
NC_035081.1	25452800	.	T	A	.	.	MAF_INRAE=7.5
NC_035081.1	25452804	.	G	T	.	.	MAF_INRAE=7.5
NC_035081.1	25452855	.	C	T	.	.	MAF_INRAE=14.557;MAF_USDA=17.647
NC_035081.1	25452858	.	T	G	.	.	MAF_INRAE=2.5
NC_035081.1	25452864	.	T	G	.	.	MAF_INRAE=2.5
NC_035081.1	25452877	.	C	T	.	.	MAF_INRAE=45.57;MAF_USDA=47.647
NC_035081.1	25452906	.	T	C	.	.	MAF_INRAE=3.165;MAF_USDA=7.059
NC_035081.1	25452925	.	A	G	.	.	MAF_INRAE=34.177;MAF_USDA=40.588
NC_035081.1	25452982	.	T	A	.	.	MAF_INRAE=3.165
NC_035081.1	25453179	.	C	A	.	.	MAF_INRAE=3.165;MAF_USDA=5.738
NC_035081.1	25453389	.	A	C	.	.	MAF_USDA=5.738
NC_035081.1	25453399	.	G	C	.	.	MAF_USDA=1.639
NC_035081.1	25453432	.	A	C	.	.	MAF_INRAE=44.937;MAF_USDA=37.059
NC_035081.1	25453436	.	A	T	.	.	MAF_USDA=1.639
NC_035081.1	25453569	.	C	A	.	.	MAF_USDA=6.557
NC_035081.1	25453571	.	G	A	.	.	MAF_USDA=6.557
NC_035081.1	25453580	.	C	A	.	.	MAF_INRAE=44.304;MAF_USDA=37.647
NC_035081.1	25453587	.	T	A	.	.	MAF_INRAE=11.667;MAF_USDA=4.098
NC_035081.1	25453596	.	A	C	.	.	MAF_INRAE=3.165;MAF_USDA=7.059
NC_035081.1	25453605	.	T	G	.	.	MAF_USDA=4.918
NC_035081.1	25453620	.	T	C	.	.	MAF_USDA=1.639
NC_035081.1	25453646	.	C	A	.	.	MAF_INRAE=44.937;MAF_USDA=37.059
NC_035081.1	25453668	.	T	A	.	.	MAF_USDA=2.083
NC_035081.1	25453669	.	T	A	.	.	MAF_USDA=18.75
NC_035081.1	25453752	.	A	G	.	.	MAF_USDA=5.882
NC_035081.1	25453784	.	T	C	.	.	MAF_USDA=1.639
NC_035081.1	25453789	.	C	T	.	.	MAF_USDA=1.639
NC_035081.1	25453804	.	A	T	.	.	MAF_USDA=1.639
NC_035081.1	25453936	.	C	A	.	.	MAF_USDA=3.279
NC_035081.1	25454049	.	A	C	.	.	MAF_INRAE=12.025
NC_035081.1	25454061	.	A	G	.	.	MAF_USDA=2.5
NC_035081.1	25454101	.	G	A	.	.	MAF_INRAE=22.5
NC_035081.1	25454109	.	G	A	.	.	MAF_INRAE=32.911;MAF_USDA=23.214
NC_035081.1	25454134	.	G	T	.	.	MAF_INRAE=1.667;MAF_USDA=8.333
NC_035081.1	25454135	.	C	T	.	.	MAF_INRAE=1.667;MAF_USDA=8.333
NC_035081.1	25454287	.	T	C	.	.	MAF_USDA=1.639
NC_035081.1	25454294	.	G	C	.	.	MAF_INRAE=5.696;MAF_USDA=25.294
NC_035081.1	25454312	.	C	T	.	.	MAF_INRAE=44.937;MAF_USDA=38.235
NC_035081.1	25454410	.	G	A	.	.	MAF_INRAE=3.165;MAF_USDA=1.639
NC_035081.1	25454417	.	G	A	.	.	MAF_INRAE=3.333;MAF_USDA=8.333
NC_035081.1	25454466	.	A	G	.	.	MAF_USDA=1.639
NC_035081.1	25454477	.	G	A	.	.	MAF_USDA=3.279
NC_035081.1	25454485	.	C	G	.	.	MAF_INRAE=44.304;MAF_USDA=38.824
NC_035081.1	25454552	.	C	T	.	.	MAF_USDA=6.557
NC_035081.1	25454553	.	A	T	.	.	MAF_INRAE=44.937;MAF_USDA=37.647
NC_035081.1	25454554	.	C	T	.	.	MAF_INRAE=49.167;MAF_USDA=37.647
NC_035081.1	25454637	.	C	A	.	.	MAF_INRAE=44.304;MAF_USDA=38.235
NC_035081.1	25454641	.	G	A	.	.	MAF_USDA=2.459
NC_035081.1	25454648	.	A	G	.	.	MAF_INRAE=44.304;MAF_USDA=38.235
NC_035081.1	25454822	.	G	A	.	.	MAF_INRAE=16.456;MAF_USDA=17.647
NC_035081.1	25454899	.	G	T	.	.	MAF_USDA=1.765
NC_035081.1	25454987	.	G	T	.	.	MAF_USDA=10.656
NC_035081.1	25455034	.	C	A	.	.	MAF_INRAE=41.139;MAF_USDA=36.471
NC_035081.1	25455064	.	T	C	.	.	MAF_INRAE=16.456;MAF_USDA=17.059
NC_035081.1	25455116	.	C	A	.	.	MAF_USDA=1.639
NC_035081.1	25455126	.	C	T	.	.	MAF_USDA=2.459
NC_035081.1	25455127	.	G	A	.	.	MAF_USDA=1.639
NC_035081.1	25455172	.	G	C	.	.	MAF_INRAE=38.608;MAF_USDA=38.824
NC_035081.1	25455279	.	C	T	.	.	MAF_INRAE=17.089;MAF_USDA=11.176
NC_035081.1	25455342	.	G	T	.	.	MAF_INRAE=16.456;MAF_USDA=9.412
NC_035081.1	25455371	.	G	C	.	.	MAF_USDA=1.765
NC_035081.1	25455378	.	C	T	.	.	MAF_USDA=4.098
NC_035081.1	25455413	.	A	C	.	.	MAF_USDA=5.738
NC_035081.1	25455449	.	C	G	.	.	MAF_USDA=10.656
NC_035081.1	25455462	.	A	G	.	.	MAF_INRAE=3.333;MAF_USDA=7.059
NC_035081.1	25455562	.	A	G	.	.	MAF_INRAE=3.165;MAF_USDA=1.639
NC_035081.1	25455604	.	G	C	.	.	MAF_INRAE=3.165;MAF_USDA=7.059
NC_035081.1	25455617	.	G	C	.	.	MAF_INRAE=15.823;MAF_USDA=14.706
NC_035081.1	25455641	.	C	A	.	.	MAF_INRAE=3.165;MAF_USDA=7.647
NC_035081.1	25455749	.	G	A	.	.	MAF_INRAE=16.456;MAF_USDA=15.476
NC_035081.1	25455774	.	A	G	.	.	MAF_INRAE=3.333;MAF_USDA=19.412
NC_035081.1	25455814	.	G	T	.	.	MAF_INRAE=3.165
NC_035081.1	25455815	.	C	T	.	.	MAF_USDA=7.377
NC_035081.1	25455821	.	A	C	.	.	MAF_INRAE=2.5
NC_035081.1	25455848	.	T	G	.	.	MAF_USDA=1.639
NC_035081.1	25455882	.	G	A	.	.	MAF_INRAE=25.0;MAF_USDA=14.583
NC_035081.1	25455919	.	A	G	.	.	MAF_INRAE=35.443;MAF_USDA=29.412
NC_035081.1	25455931	.	C	T	.	.	MAF_INRAE=5.696
NC_035081.1	25455941	.	T	C	.	.	MAF_USDA=1.639
NC_035081.1	25455942	.	A	T	.	.	MAF_USDA=1.639
NC_035081.1	25455974	.	G	A	.	.	MAF_INRAE=45.57;MAF_USDA=25.0
NC_035081.1	25456002	.	G	A	.	.	MAF_INRAE=11.667;MAF_USDA=12.295
NC_035081.1	25456035	.	A	G	.	.	MAF_INRAE=16.456;MAF_USDA=16.667
NC_035081.1	25456036	.	T	G	.	.	MAF_INRAE=40.833;MAF_USDA=43.75
NC_035081.1	25456174	.	C	T	.	.	MAF_USDA=20.833
NC_035081.1	25457345	.	C	T	.	.	MAF_USDA=9.091
NC_035081.1	25457497	.	A	T	.	.	MAF_USDA=18.235
NC_035081.1	25457499	.	G	A	.	.	MAF_USDA=22.353
NC_035081.1	25457505	.	G	A	.	.	MAF_INRAE=26.316;MAF_USDA=24.706
NC_035081.1	25457509	.	T	C	.	.	MAF_USDA=19.412
NC_035081.1	25457526	.	G	T	.	.	MAF_USDA=4.918
NC_035081.1	25457584	.	A	T	.	.	MAF_USDA=2.459
NC_035081.1	25457605	.	C	T	.	.	MAF_INRAE=8.333
NC_035081.1	25457608	.	C	T	.	.	MAF_INRAE=37.975;MAF_USDA=32.941
NC_035081.1	25457704	.	T	C	.	.	MAF_INRAE=16.456
NC_035081.1	25457763	.	T	A	.	.	MAF_INRAE=2.5;MAF_USDA=3.529
NC_035081.1	25457774	.	C	A	.	.	MAF_USDA=3.279
NC_035081.1	25457798	.	G	T	.	.	MAF_INRAE=38.608;MAF_USDA=28.235
NC_035081.1	25457810	.	G	A	.	.	MAF_INRAE=3.165
NC_035081.1	25457880	.	C	A	.	.	MAF_USDA=4.918
NC_035081.1	25457972	.	G	A	.	.	MAF_INRAE=38.608;MAF_USDA=27.647
NC_035081.1	25458040	.	C	A	.	.	MAF_INRAE=11.667;MAF_USDA=4.098
NC_035081.1	25458486	.	G	C	.	.	MAF_USDA=1.639
NC_035081.1	25458556	.	T	C	.	.	MAF_INRAE=38.608;MAF_USDA=27.059
NC_035081.1	25458569	.	C	T	.	.	MAF_INRAE=16.456;MAF_USDA=11.176
NC_035081.1	25458579	.	G	A	.	.	MAF_INRAE=44.937;MAF_USDA=26.471
NC_035081.1	25458663	.	G	T	.	.	MAF_INRAE=3.333
NC_035081.1	25458697	.	A	T	.	.	MAF_USDA=4.918
NC_035081.1	25458703	.	A	G	.	.	MAF_INRAE=38.608;MAF_USDA=37.059
NC_035081.1	25458707	.	G	A	.	.	MAF_INRAE=42.5;MAF_USDA=37.647
NC_035081.1	25458821	.	G	A	.	.	MAF_INRAE=7.5;MAF_USDA=1.639
NC_035081.1	25458872	.	A	G	.	.	MAF_USDA=2.459
NC_035081.1	25459001	.	A	T	.	.	MAF_USDA=5.882
NC_035081.1	25459096	.	T	A	.	.	MAF_INRAE=22.152;MAF_USDA=27.647
NC_035081.1	25459121	.	T	A	.	.	MAF_INRAE=5.696
NC_035081.1	25459161	.	G	T	.	.	MAF_USDA=1.639
NC_035081.1	25459183	.	T	C	.	.	MAF_USDA=1.639
NC_035081.1	25459244	.	G	T	.	.	MAF_INRAE=24.167;MAF_USDA=14.583
NC_035081.1	25459345	.	C	A	.	.	MAF_INRAE=31.579;MAF_USDA=40.164
NC_035081.1	25459355	.	C	T	.	.	MAF_INRAE=38.608;MAF_USDA=32.353
NC_035081.1	25459365	.	C	T	.	.	MAF_INRAE=41.139;MAF_USDA=40.0
NC_035081.1	25459433	.	A	T	.	.	MAF_USDA=4.098
NC_035081.1	25459440	.	G	A	.	.	MAF_USDA=7.377
NC_035081.1	25459463	.	G	T	.	.	MAF_USDA=11.475
NC_035081.1	25459529	.	T	A	.	.	MAF_USDA=5.738
NC_035081.1	25459531	.	A	C	.	.	MAF_INRAE=22.152
NC_035081.1	25459665	.	T	A	.	.	MAF_USDA=31.25
NC_035081.1	25459671	.	A	C	.	.	MAF_USDA=33.333
NC_035081.1	25459736	.	C	T	.	.	MAF_USDA=8.197
NC_035081.1	25459740	.	T	G	.	.	MAF_USDA=13.934
NC_035081.1	25459745	.	C	T	.	.	MAF_USDA=11.475
NC_035081.1	25459751	.	A	G	.	.	MAF_USDA=13.115
NC_035081.1	25459843	.	C	G	.	.	MAF_INRAE=4.167
NC_035081.1	25459955	.	C	T	.	.	MAF_INRAE=15.823;MAF_USDA=10.588
NC_035081.1	25459964	.	G	A	.	.	MAF_USDA=3.279
NC_035081.1	25460025	.	G	A	.	.	MAF_USDA=7.377
NC_035081.1	25460026	.	T	G	.	.	MAF_INRAE=39.873;MAF_USDA=38.824
NC_035081.1	25460034	.	G	A	.	.	MAF_INRAE=26.316;MAF_USDA=44.118
NC_035081.1	25460147	.	T	C	.	.	MAF_USDA=17.213
NC_035081.1	25460176	.	G	T	.	.	MAF_USDA=1.639
NC_035081.1	25460204	.	T	A	.	.	MAF_USDA=16.667
NC_035081.1	25460274	.	A	G	.	.	MAF_USDA=2.459
NC_035081.1	25460514	.	G	A	.	.	MAF_INRAE=3.165;MAF_USDA=11.765
NC_035081.1	25460604	.	C	T	.	.	MAF_USDA=2.353
NC_035081.1	25460627	.	C	T	.	.	MAF_INRAE=5.696;MAF_USDA=32.353
NC_035081.1	25460645	.	T	C	.	.	MAF_USDA=1.639
NC_035081.1	25460697	.	T	A	.	.	MAF_INRAE=2.5
NC_035081.1	25460771	.	T	C	.	.	MAF_INRAE=3.333;MAF_USDA=26.471
NC_035081.1	25460783	.	C	T	.	.	MAF_INRAE=3.333;MAF_USDA=24.118
NC_035081.1	25460811	.	T	G	.	.	MAF_INRAE=5.696
NC_035081.1	25460812	.	A	T	.	.	MAF_INRAE=3.333;MAF_USDA=21.765
NC_035081.1	25460850	.	A	G	.	.	MAF_USDA=2.459
NC_035081.1	25460865	.	C	A	.	.	MAF_USDA=3.279
NC_035081.1	25460875	.	A	G	.	.	MAF_USDA=2.459
NC_035081.1	25460918	.	T	A	.	.	MAF_INRAE=43.038;MAF_USDA=36.885
NC_035081.1	25461015	.	A	G	.	.	MAF_USDA=4.098
NC_035081.1	25461146	.	G	T	.	.	MAF_USDA=5.738
NC_035081.1	25461147	.	C	G	.	.	MAF_USDA=1.639
NC_035081.1	25461176	.	C	T	.	.	MAF_INRAE=34.177;MAF_USDA=14.118
NC_035081.1	25461183	.	G	A	.	.	MAF_USDA=7.059
NC_035081.1	25461209	.	A	C	.	.	MAF_INRAE=3.333;MAF_USDA=24.118
NC_035081.1	25461234	.	G	A	.	.	MAF_INRAE=20.253;MAF_USDA=41.176
NC_035081.1	25461242	.	G	A	.	.	MAF_USDA=2.459
NC_035081.1	25461304	.	G	A	.	.	MAF_USDA=4.098
NC_035081.1	25461328	.	A	C	.	.	MAF_INRAE=3.165;MAF_USDA=16.667
NC_035081.1	25461369	.	G	T	.	.	MAF_USDA=1.639
NC_035081.1	25461391	.	T	G	.	.	MAF_INRAE=3.333;MAF_USDA=6.471
NC_035081.1	25461456	.	A	G	.	.	MAF_INRAE=3.333;MAF_USDA=10.0
NC_035081.1	25461479	.	C	T	.	.	MAF_USDA=2.459
NC_035081.1	25461578	.	C	A	.	.	MAF_USDA=4.918
NC_035081.1	25461756	.	G	A	.	.	MAF_USDA=6.25
NC_035081.1	25461827	.	C	G	.	.	MAF_INRAE=14.557;MAF_USDA=7.647
NC_035081.1	25461913	.	C	A	.	.	MAF_INRAE=3.165
NC_035081.1	25461934	.	C	T	.	.	MAF_INRAE=3.333;MAF_USDA=28.235
NC_035081.1	25461964	.	T	G	.	.	MAF_INRAE=9.167;MAF_USDA=23.529
NC_035081.1	25462007	.	G	A	.	.	MAF_USDA=5.738
NC_035081.1	25462192	.	C	T	.	.	MAF_INRAE=3.165
NC_035081.1	25462199	.	G	A	.	.	MAF_USDA=1.639
NC_035081.1	25462263	.	C	T	.	.	MAF_INRAE=11.667;MAF_USDA=4.098
NC_035081.1	25462293	.	C	A	.	.	MAF_USDA=3.279
NC_035081.1	25462410	.	C	T	.	.	MAF_INRAE=2.5
NC_035081.1	25462498	.	A	C	.	.	MAF_INRAE=3.333;MAF_USDA=26.471
NC_035081.1	25462521	.	G	A	.	.	MAF_USDA=4.918
NC_035081.1	25462613	.	C	A	.	.	MAF_INRAE=3.333;MAF_USDA=28.235
NC_035081.1	25462621	.	A	G	.	.	MAF_INRAE=3.333;MAF_USDA=24.118
NC_035081.1	25462656	.	C	T	.	.	MAF_INRAE=3.165;MAF_USDA=19.412
NC_035081.1	25462672	.	G	A	.	.	MAF_INRAE=3.165;MAF_USDA=15.294
NC_035081.1	25462734	.	A	C	.	.	MAF_INRAE=24.684;MAF_USDA=31.176
NC_035081.1	25462799	.	C	T	.	.	MAF_USDA=4.098
NC_035081.1	25462939	.	G	A	.	.	MAF_USDA=6.557
NC_035081.1	25462949	.	G	A	.	.	MAF_USDA=4.098
NC_035081.1	25462960	.	G	A	.	.	MAF_INRAE=14.557;MAF_USDA=21.765
NC_035081.1	25463010	.	G	A	.	.	MAF_USDA=1.639
NC_035081.1	25463046	.	A	G	.	.	MAF_USDA=5.738
NC_035081.1	25463161	.	G	A	.	.	MAF_USDA=2.459
NC_035081.1	25463178	.	C	A	.	.	MAF_INRAE=40.506;MAF_USDA=41.765
NC_035081.1	25463222	.	G	T	.	.	MAF_USDA=4.918
NC_035081.1	25463223	.	C	T	.	.	MAF_USDA=4.918
NC_035081.1	25463224	.	A	T	.	.	MAF_USDA=4.918
NC_035081.1	25463240	.	C	T	.	.	MAF_USDA=3.279
NC_035081.1	25463264	.	C	T	.	.	MAF_INRAE=3.165;MAF_USDA=11.475
NC_035081.1	25463304	.	A	T	.	.	MAF_INRAE=11.667;MAF_USDA=4.098
NC_035081.1	25463333	.	T	G	.	.	MAF_USDA=1.639
NC_035081.1	25463355	.	A	G	.	.	MAF_INRAE=2.5;MAF_USDA=6.471
NC_035081.1	25463382	.	A	C	.	.	MAF_USDA=4.098
NC_035081.1	25463397	.	T	G	.	.	MAF_USDA=9.836
NC_035081.1	25463408	.	T	C	.	.	MAF_INRAE=25.949;MAF_USDA=46.471
NC_035081.1	25463478	.	T	C	.	.	MAF_INRAE=12.025;MAF_USDA=5.0
NC_035081.1	25463500	.	C	A	.	.	MAF_USDA=3.333
NC_035081.1	25463520	.	C	T	.	.	MAF_INRAE=43.038;MAF_USDA=29.412
NC_035081.1	25463547	.	C	T	.	.	MAF_USDA=4.918
NC_035081.1	25463572	.	T	G	.	.	MAF_INRAE=42.405;MAF_USDA=33.529
NC_035081.1	25463602	.	A	T	.	.	MAF_INRAE=3.165;MAF_USDA=7.647
NC_035081.1	25463606	.	G	C	.	.	MAF_INRAE=42.405;MAF_USDA=35.882
NC_035081.1	25463611	.	G	A	.	.	MAF_USDA=24.706
NC_035081.1	25463639	.	C	T	.	.	MAF_INRAE=12.025
NC_035081.1	25463664	.	G	A	.	.	MAF_USDA=5.738
NC_035081.1	25463721	.	A	T	.	.	MAF_USDA=4.098
NC_035081.1	25463747	.	T	G	.	.	MAF_INRAE=24.684;MAF_USDA=27.647
NC_035081.1	25463824	.	G	A	.	.	MAF_USDA=3.279
NC_035081.1	25463825	.	A	C	.	.	MAF_USDA=3.279
NC_035081.1	25463828	.	A	C	.	.	MAF_USDA=3.279
NC_035081.1	25463829	.	T	A	.	.	MAF_USDA=4.098
NC_035081.1	25463975	.	C	T	.	.	MAF_INRAE=28.333;MAF_USDA=12.353
NC_035081.1	25463981	.	G	T	.	.	MAF_USDA=4.918
NC_035081.1	25463998	.	G	A	.	.	MAF_INRAE=3.165;MAF_USDA=8.235
NC_035081.1	25464039	.	A	G	.	.	MAF_USDA=21.176
NC_035081.1	25464109	.	C	T	.	.	MAF_USDA=20.588
NC_035081.1	25464186	.	C	T	.	.	MAF_USDA=7.377
NC_035081.1	25464216	.	C	A	.	.	MAF_INRAE=46.667;MAF_USDA=31.176
NC_035081.1	25464217	.	G	A	.	.	MAF_INRAE=17.722;MAF_USDA=12.353
NC_035081.1	25464226	.	G	T	.	.	MAF_INRAE=46.667;MAF_USDA=31.176
NC_035081.1	25464234	.	G	A	.	.	MAF_USDA=3.279
NC_035081.1	25464286	.	G	A	.	.	MAF_INRAE=8.333
NC_035081.1	25464377	.	C	A	.	.	MAF_USDA=5.0
NC_035081.1	25464429	.	G	C	.	.	MAF_INRAE=5.696;MAF_USDA=7.738
NC_035081.1	25464433	.	A	G	.	.	MAF_USDA=1.667
NC_035081.1	25464494	.	T	A	.	.	MAF_USDA=5.738
NC_035081.1	25464592	.	C	T	.	.	MAF_INRAE=11.667;MAF_USDA=4.167
NC_035081.1	25464639	.	G	C	.	.	MAF_INRAE=28.333;MAF_USDA=11.176
NC_035081.1	25464703	.	G	A	.	.	MAF_USDA=3.279
NC_035081.1	25464760	.	C	T	.	.	MAF_INRAE=28.333;MAF_USDA=16.471
NC_035081.1	25464878	.	C	T	.	.	MAF_INRAE=28.333;MAF_USDA=15.882
NC_035081.1	25464894	.	A	G	.	.	MAF_USDA=5.738
NC_035081.1	25464998	.	A	G	.	.	MAF_USDA=3.279
NC_035081.1	25465003	.	A	C	.	.	MAF_USDA=12.941
NC_035081.1	25465010	.	G	A	.	.	MAF_USDA=5.882
NC_035081.1	25465031	.	T	C	.	.	MAF_USDA=3.279
NC_035081.1	25465073	.	T	A	.	.	MAF_USDA=2.5
NC_035081.1	25465074	.	G	C	.	.	MAF_INRAE=42.405;MAF_USDA=33.333
NC_035081.1	25465102	.	G	A	.	.	MAF_USDA=1.724
NC_035081.1	25465107	.	C	A	.	.	MAF_USDA=1.724
NC_035081.1	25465122	.	A	G	.	.	MAF_USDA=7.143
NC_035081.1	25465152	.	C	A	.	.	MAF_USDA=2.459
NC_035081.1	25465155	.	A	T	.	.	MAF_USDA=2.459
NC_035081.1	25465180	.	A	C	.	.	MAF_INRAE=12.025
NC_035081.1	25465192	.	C	T	.	.	MAF_INRAE=28.333;MAF_USDA=11.176
NC_035081.1	25465239	.	C	A	.	.	MAF_USDA=9.412
NC_035081.1	25465309	.	C	A	.	.	MAF_INRAE=28.333;MAF_USDA=12.941
NC_035081.1	25465352	.	G	A	.	.	MAF_INRAE=27.215;MAF_USDA=41.176
NC_035081.1	25465411	.	A	T	.	.	MAF_USDA=4.918
NC_035081.1	25465445	.	A	T	.	.	MAF_INRAE=2.5;MAF_USDA=16.667
NC_035081.1	25465492	.	A	C	.	.	MAF_INRAE=3.333;MAF_USDA=7.059
NC_035081.1	25465493	.	A	G	.	.	MAF_INRAE=3.165;MAF_USDA=8.235
NC_035081.1	25465536	.	A	G	.	.	MAF_INRAE=6.329;MAF_USDA=30.588
NC_035081.1	25465663	.	C	T	.	.	MAF_USDA=4.098
NC_035081.1	25465721	.	T	A	.	.	MAF_INRAE=3.333;MAF_USDA=4.118
NC_035081.1	25465750	.	T	A	.	.	MAF_INRAE=28.333;MAF_USDA=15.294
NC_035081.1	25465795	.	A	G	.	.	MAF_USDA=1.639
NC_035081.1	25465850	.	G	A	.	.	MAF_USDA=1.639
NC_035081.1	25465856	.	T	G	.	.	MAF_INRAE=6.329;MAF_USDA=28.235
NC_035081.1	25465857	.	G	C	.	.	MAF_USDA=4.098
NC_035081.1	25465877	.	T	C	.	.	MAF_INRAE=42.405;MAF_USDA=27.647
NC_035081.1	25465889	.	G	A	.	.	MAF_INRAE=28.333;MAF_USDA=16.471
NC_035081.1	25465899	.	T	A	.	.	MAF_INRAE=43.333;MAF_USDA=47.647
NC_035081.1	25465924	.	C	T	.	.	MAF_USDA=3.279
NC_035081.1	25465962	.	C	T	.	.	MAF_INRAE=3.165;MAF_USDA=7.647
NC_035081.1	25465963	.	G	A	.	.	MAF_USDA=1.639
NC_035081.1	25465967	.	C	T	.	.	MAF_USDA=4.918
NC_035081.1	25466048	.	C	T	.	.	MAF_USDA=4.098
NC_035081.1	25466065	.	T	A	.	.	MAF_USDA=3.279
NC_035081.1	25466080	.	G	A	.	.	MAF_USDA=8.197
NC_035081.1	25466090	.	A	G	.	.	MAF_INRAE=33.333;MAF_USDA=23.529
NC_035081.1	25466105	.	T	A	.	.	MAF_INRAE=5.696;MAF_USDA=26.471
NC_035081.1	25466144	.	A	T	.	.	MAF_USDA=2.459
NC_035081.1	25466162	.	C	T	.	.	MAF_USDA=3.279
NC_035081.1	25466208	.	G	A	.	.	MAF_USDA=6.25
NC_035081.1	25466279	.	A	C	.	.	MAF_INRAE=5.696;MAF_USDA=28.235
NC_035081.1	25466307	.	T	C	.	.	MAF_USDA=5.833
NC_035081.1	25466337	.	C	T	.	.	MAF_INRAE=27.5;MAF_USDA=11.176
NC_035081.1	25466363	.	T	G	.	.	MAF_USDA=4.098
NC_035081.1	25466414	.	C	T	.	.	MAF_USDA=1.639
NC_035081.1	25466526	.	C	G	.	.	MAF_USDA=6.557
NC_035081.1	25466598	.	A	G	.	.	MAF_USDA=2.459
NC_035081.1	25466648	.	A	G	.	.	MAF_INRAE=3.333;MAF_USDA=4.118
NC_035081.1	25466661	.	C	A	.	.	MAF_INRAE=9.167
NC_035081.1	25466713	.	G	A	.	.	MAF_INRAE=3.165
NC_035081.1	25466721	.	G	A	.	.	MAF_USDA=6.471
NC_035081.1	25466773	.	G	A	.	.	MAF_INRAE=39.241;MAF_USDA=49.412
NC_035081.1	25466821	.	G	C	.	.	MAF_USDA=4.918
NC_035081.1	25466829	.	C	A	.	.	MAF_USDA=3.279
NC_035081.1	25466831	.	T	C	.	.	MAF_USDA=3.279
NC_035081.1	25466864	.	A	C	.	.	MAF_USDA=4.918
NC_035081.1	25467022	.	G	T	.	.	MAF_INRAE=9.167;MAF_USDA=3.279
NC_035081.1	25467034	.	G	A	.	.	MAF_USDA=1.639
NC_035081.1	25467039	.	C	A	.	.	MAF_USDA=5.738
NC_035081.1	25467053	.	G	T	.	.	MAF_INRAE=45.57;MAF_USDA=31.765
NC_035081.1	25467073	.	A	C	.	.	MAF_USDA=1.765
NC_035081.1	25467099	.	C	T	.	.	MAF_USDA=3.279
NC_035081.1	25467118	.	A	G	.	.	MAF_USDA=7.647
NC_035081.1	25467126	.	T	C	.	.	MAF_INRAE=5.0;MAF_USDA=1.639
NC_035081.1	25467139	.	T	A	.	.	MAF_USDA=1.639
NC_035081.1	25467171	.	G	A	.	.	MAF_INRAE=11.667;MAF_USDA=4.098
NC_035081.1	25467182	.	A	G	.	.	MAF_USDA=16.667
NC_035081.1	25467205	.	A	T	.	.	MAF_USDA=4.918
NC_035081.1	25467248	.	C	G	.	.	MAF_INRAE=12.025
NC_035081.1	25467363	.	G	A	.	.	MAF_USDA=4.918
NC_035081.1	25467391	.	C	G	.	.	MAF_INRAE=27.5;MAF_USDA=11.176
NC_035081.1	25467399	.	C	A	.	.	MAF_INRAE=11.392;MAF_USDA=4.918
NC_035081.1	25467428	.	C	T	.	.	MAF_USDA=1.639
NC_035081.1	25467435	.	A	C	.	.	MAF_INRAE=11.392;MAF_USDA=10.656
NC_035081.1	25467448	.	G	A	.	.	MAF_USDA=2.459
NC_035081.1	25467536	.	C	T	.	.	MAF_USDA=4.918
NC_035081.1	25467544	.	T	A	.	.	MAF_USDA=4.706
NC_035081.1	25467673	.	T	C	.	.	MAF_INRAE=1.667;MAF_USDA=8.333
NC_035081.1	25467687	.	A	T	.	.	MAF_INRAE=1.667;MAF_USDA=14.583
NC_035081.1	25467697	.	T	C	.	.	MAF_USDA=3.279
NC_035081.1	25467701	.	T	C	.	.	MAF_USDA=4.118
NC_035081.1	25467734	.	A	G	.	.	MAF_USDA=4.918
NC_035081.1	25467735	.	A	G	.	.	MAF_INRAE=3.333;MAF_USDA=7.059
NC_035081.1	25467744	.	T	C	.	.	MAF_INRAE=12.025;MAF_USDA=12.353
NC_035081.1	25467775	.	C	G	.	.	MAF_INRAE=24.684;MAF_USDA=33.333
NC_035081.1	25467804	.	G	A	.	.	MAF_INRAE=12.025;MAF_USDA=4.918
NC_035081.1	25467841	.	A	T	.	.	MAF_INRAE=42.405;MAF_USDA=28.824
NC_035081.1	25467871	.	A	T	.	.	MAF_USDA=38.235
NC_035081.1	25467931	.	G	C	.	.	MAF_USDA=6.557
NC_035081.1	25467965	.	G	C	.	.	MAF_INRAE=28.333;MAF_USDA=11.31
NC_035081.1	25467993	.	C	T	.	.	MAF_INRAE=28.333;MAF_USDA=11.765
NC_035081.1	25467998	.	T	C	.	.	MAF_INRAE=25.316;MAF_USDA=35.294
NC_035081.1	25468043	.	C	T	.	.	MAF_USDA=4.098
NC_035081.1	25468070	.	G	A	.	.	MAF_USDA=1.639
NC_035081.1	25468076	.	A	G	.	.	MAF_USDA=5.294
NC_035081.1	25468300	.	C	A	.	.	MAF_INRAE=5.696;MAF_USDA=6.557
NC_035081.1	25468309	.	C	T	.	.	MAF_USDA=4.098
NC_035081.1	25468314	.	C	T	.	.	MAF_USDA=8.197
NC_035081.1	25468408	.	C	T	.	.	MAF_INRAE=12.025
NC_035081.1	25468431	.	G	T	.	.	MAF_USDA=7.377
NC_035081.1	25468438	.	G	T	.	.	MAF_USDA=4.098
NC_035081.1	25468489	.	A	G	.	.	MAF_INRAE=8.333;MAF_USDA=3.279
NC_035081.1	25468495	.	G	A	.	.	MAF_USDA=4.918
NC_035081.1	25468514	.	G	T	.	.	MAF_INRAE=1.667;MAF_USDA=7.059
NC_035081.1	25468564	.	C	A	.	.	MAF_USDA=3.279
NC_035081.1	25468566	.	T	C	.	.	MAF_USDA=4.918
NC_035081.1	25468581	.	G	C	.	.	MAF_USDA=5.738
NC_035081.1	25468588	.	A	G	.	.	MAF_USDA=5.738
NC_035081.1	25468589	.	C	T	.	.	MAF_USDA=2.5
NC_035081.1	25468650	.	T	G	.	.	MAF_USDA=8.824
NC_035081.1	25468704	.	TG	TA	.	.	MAF_USDA=20.833
NC_035081.1	25468705	.	G	A	.	.	MAF_INRAE=3.165
NC_035081.1	25468811	.	C	T	.	.	MAF_USDA=4.918
NC_035081.1	25468814	.	C	A	.	.	MAF_USDA=4.918
NC_035081.1	25468820	.	G	C	.	.	MAF_USDA=2.459
NC_035081.1	25468823	.	G	T	.	.	MAF_USDA=4.918
NC_035081.1	25468840	.	T	G	.	.	MAF_INRAE=33.544;MAF_USDA=35.714
NC_035081.1	25468877	.	C	A	.	.	MAF_USDA=5.294
NC_035081.1	25469032	.	A	G	.	.	MAF_USDA=2.459
NC_035081.1	25469050	.	G	A	.	.	MAF_INRAE=48.101;MAF_USDA=39.286
NC_035081.1	25469053	.	A	T	.	.	MAF_USDA=6.557
NC_035081.1	25469075	.	G	A	.	.	MAF_INRAE=3.165;MAF_USDA=12.941
NC_035081.1	25469098	.	C	T	.	.	MAF_INRAE=3.165;MAF_USDA=4.918
NC_035081.1	25469112	.	C	A	.	.	MAF_USDA=1.639
NC_035081.1	25469117	.	A	G	.	.	MAF_USDA=18.852
NC_035081.1	25469159	.	C	T	.	.	MAF_INRAE=43.038;MAF_USDA=37.647
NC_035081.1	25469225	.	C	A	.	.	MAF_USDA=10.0
NC_035081.1	25469237	.	G	T	.	.	MAF_INRAE=36.076;MAF_USDA=50.0
NC_035081.1	25469243	.	T	C	.	.	MAF_INRAE=39.241;MAF_USDA=50.0
NC_035081.1	25469244	.	T	A	.	.	MAF_INRAE=31.667;MAF_USDA=50.0
NC_035081.1	25469271	.	T	C	.	.	MAF_USDA=2.459
NC_035081.1	25469290	.	C	A	.	.	MAF_USDA=5.738
NC_035081.1	25469296	.	T	G	.	.	MAF_INRAE=13.924;MAF_USDA=33.333
NC_035081.1	25469316	.	G	C	.	.	MAF_INRAE=32.278;MAF_USDA=14.583
NC_035081.1	25469323	.	G	A	.	.	MAF_INRAE=32.911;MAF_USDA=50.0
NC_035081.1	25469351	.	G	A	.	.	MAF_INRAE=8.861;MAF_USDA=15.882
NC_035081.1	25469373	.	C	A	.	.	MAF_USDA=4.098
NC_035081.1	25469404	.	T	G	.	.	MAF_USDA=1.639
NC_035081.1	25469411	.	T	G	.	.	MAF_INRAE=50.0;MAF_USDA=42.941
NC_035081.1	25469451	.	C	A	.	.	MAF_INRAE=10.127;MAF_USDA=34.118
NC_035081.1	25469452	.	A	G	.	.	MAF_INRAE=11.667;MAF_USDA=44.118
NC_035081.1	25469457	.	C	T	.	.	MAF_USDA=1.639
NC_035081.1	25469462	.	A	T	.	.	MAF_USDA=1.639
NC_035081.1	25469478	.	G	T	.	.	MAF_INRAE=5.696
NC_035081.1	25469509	.	T	A	.	.	MAF_INRAE=6.329
NC_035081.1	25469520	.	A	C	.	.	MAF_INRAE=14.557;MAF_USDA=22.353
NC_035081.1	25469578	.	G	A	.	.	MAF_USDA=1.639
NC_035081.1	25469605	.	T	A	.	.	MAF_INRAE=16.456;MAF_USDA=34.706
NC_035081.1	25469630	.	G	T	.	.	MAF_USDA=31.148
NC_035081.1	25469638	.	C	T	.	.	MAF_USDA=2.459
NC_035081.1	25469668	.	A	G	.	.	MAF_USDA=29.508
NC_035081.1	25469696	.	G	T	.	.	MAF_USDA=31.148
NC_035081.1	25469716	.	C	A	.	.	MAF_USDA=14.583
NC_035081.1	25469717	.	C	A	.	.	MAF_USDA=14.583
NC_035081.1	25469732	.	C	G	.	.	MAF_USDA=4.167
NC_035081.1	25469795	.	A	G	.	.	MAF_INRAE=4.167;MAF_USDA=18.75
NC_035081.1	25469891	.	C	G	.	.	MAF_USDA=2.083
NC_035081.1	25469945	.	A	C	.	.	MAF_USDA=4.167
NC_035081.1	25470121	.	T	A	.	.	MAF_USDA=16.667
NC_035081.1	25470582	.	T	C	.	.	MAF_INRAE=10.526
NC_035081.1	25470604	.	A	G	.	.	MAF_INRAE=5.263;MAF_USDA=29.167
NC_035081.1	25470611	.	T	C	.	.	MAF_USDA=3.571
NC_035081.1	25470617	.	A	G	.	.	MAF_USDA=12.5
NC_035081.1	25470639	.	G	A	.	.	MAF_USDA=1.639
NC_035081.1	25470650	.	T	A	.	.	MAF_USDA=30.328
NC_035081.1	25470676	.	G	C	.	.	MAF_INRAE=35.0;MAF_USDA=7.647
NC_035081.1	25470815	.	G	T	.	.	MAF_USDA=6.557
NC_035081.1	25470839	.	A	G	.	.	MAF_USDA=6.557
NC_035081.1	25470857	.	G	A	.	.	MAF_USDA=2.459
NC_035081.1	25470891	.	G	A	.	.	MAF_USDA=25.0
NC_035081.1	25470935	.	G	A	.	.	MAF_USDA=4.098
NC_035081.1	25470973	.	G	A	.	.	MAF_USDA=16.667
NC_035081.1	25470994	.	A	G	.	.	MAF_USDA=6.25
NC_035081.1	25471142	.	C	T	.	.	MAF_INRAE=35.833;MAF_USDA=12.941
NC_035081.1	25471175	.	C	T	.	.	MAF_USDA=4.098
NC_035081.1	25471187	.	C	T	.	.	MAF_USDA=1.639
NC_035081.1	25471219	.	G	T	.	.	MAF_USDA=3.279
NC_035081.1	25471231	.	ACAGG	ACAGA	.	.	MAF_USDA=16.667
NC_035081.1	25472426	.	G	A	.	.	MAF_USDA=18.75
NC_035081.1	25472454	.	A	T	.	.	MAF_USDA=31.967
NC_035081.1	25472456	.	T	A	.	.	MAF_USDA=33.607
NC_035081.1	25472471	.	C	T	.	.	MAF_USDA=1.639
NC_035081.1	25472485	.	G	A	.	.	MAF_USDA=13.934
NC_035081.1	25472486	.	G	A	.	.	MAF_USDA=32.787
NC_035081.1	25472498	.	G	A	.	.	MAF_USDA=34.426
NC_035081.1	25472510	.	C	A	.	.	MAF_USDA=8.333
NC_035081.1	25472526	.	C	T	.	.	MAF_USDA=7.059
NC_035081.1	25472535	.	T	C	.	.	MAF_INRAE=3.333;MAF_USDA=8.235
NC_035081.1	25472660	.	A	G	.	.	MAF_USDA=6.557
NC_035081.1	25472701	.	A	G	.	.	MAF_INRAE=5.696
NC_035081.1	25472702	.	C	T	.	.	MAF_USDA=31.148
NC_035081.1	25472719	.	T	G	.	.	MAF_USDA=31.148
NC_035081.1	25472762	.	T	G	.	.	MAF_INRAE=3.333;MAF_USDA=7.059
NC_035081.1	25472767	.	T	C	.	.	MAF_USDA=30.328
NC_035081.1	25472808	.	C	T	.	.	MAF_USDA=8.824
NC_035081.1	25472819	.	C	T	.	.	MAF_INRAE=39.241;MAF_USDA=33.529
NC_035081.1	25472853	.	A	G	.	.	MAF_INRAE=1.667;MAF_USDA=2.083
NC_035081.1	25472885	.	C	G	.	.	MAF_INRAE=2.632
NC_035081.1	25472943	.	G	T	.	.	MAF_USDA=2.459
NC_035081.1	25472959	.	C	T	.	.	MAF_INRAE=39.873;MAF_USDA=37.647
NC_035081.1	25472976	.	G	T	.	.	MAF_INRAE=3.333;MAF_USDA=7.059
NC_035081.1	25472977	.	A	T	.	.	MAF_INRAE=3.333;MAF_USDA=7.059
NC_035081.1	25472978	.	G	T	.	.	MAF_INRAE=2.632;MAF_USDA=33.607
NC_035081.1	25472999	.	G	C	.	.	MAF_USDA=6.471
NC_035081.1	25473029	.	G	T	.	.	MAF_INRAE=37.5;MAF_USDA=8.235
NC_035081.1	25473036	.	G	T	.	.	MAF_INRAE=40.506;MAF_USDA=36.471
NC_035081.1	25473062	.	G	T	.	.	MAF_INRAE=2.5;MAF_USDA=2.459
NC_035081.1	25473065	.	G	A	.	.	MAF_USDA=28.235
NC_035081.1	25473072	.	A	G	.	.	MAF_USDA=31.148
NC_035081.1	25473153	.	C	T	.	.	MAF_USDA=17.213
NC_035081.1	25473194	.	C	G	.	.	MAF_USDA=1.639
NC_035081.1	25473195	.	C	T	.	.	MAF_INRAE=6.329;MAF_USDA=10.0
NC_035081.1	25473198	.	C	T	.	.	MAF_USDA=31.967
NC_035081.1	25473244	.	G	T	.	.	MAF_USDA=3.279
NC_035081.1	25473277	.	T	G	.	.	MAF_USDA=31.967
NC_035081.1	25473281	.	G	A	.	.	MAF_INRAE=35.833;MAF_USDA=7.647
NC_035081.1	25473283	.	A	T	.	.	MAF_USDA=32.787
NC_035081.1	25473294	.	G	T	.	.	MAF_USDA=31.967
NC_035081.1	25473333	.	C	T	.	.	MAF_INRAE=45.57;MAF_USDA=27.059
NC_035081.1	25473436	.	C	T	.	.	MAF_INRAE=11.392
NC_035081.1	25473448	.	T	A	.	.	MAF_INRAE=36.667;MAF_USDA=14.706
NC_035081.1	25473497	.	T	G	.	.	MAF_USDA=32.787
NC_035081.1	25473502	.	C	A	.	.	MAF_USDA=31.148
NC_035081.1	25473553	.	T	C	.	.	MAF_USDA=1.639
NC_035081.1	25473596	.	T	A	.	.	MAF_INRAE=15.789;MAF_USDA=31.25
NC_035081.1	25473703	.	G	A	.	.	MAF_USDA=3.39
NC_035081.1	25473745	.	C	T	.	.	MAF_USDA=5.357
NC_035081.1	25473764	.	T	A	.	.	MAF_USDA=3.333
NC_035081.1	25473767	.	C	T	.	.	MAF_INRAE=12.025;MAF_USDA=13.855
NC_035081.1	25473948	.	T	C	.	.	MAF_INRAE=6.329;MAF_USDA=25.294
NC_035081.1	25473954	.	G	A	.	.	MAF_INRAE=5.696
NC_035081.1	25474044	.	C	A	.	.	MAF_INRAE=5.696;MAF_USDA=6.471
NC_035081.1	25474071	.	A	T	.	.	MAF_USDA=4.918
NC_035081.1	25474079	.	G	A	.	.	MAF_INRAE=28.481;MAF_USDA=32.941
NC_035081.1	25474125	.	C	A	.	.	MAF_INRAE=20.253;MAF_USDA=32.941
NC_035081.1	25474130	.	C	T	.	.	MAF_USDA=2.459
NC_035081.1	25474132	.	A	T	.	.	MAF_USDA=5.738
NC_035081.1	25474146	.	T	C	.	.	MAF_USDA=1.639
NC_035081.1	25474201	.	C	A	.	.	MAF_INRAE=1.667;MAF_USDA=8.333
NC_035081.1	25474287	.	C	A	.	.	MAF_INRAE=12.025
NC_035081.1	25474288	.	C	A	.	.	MAF_INRAE=9.167
NC_035081.1	25474345	.	A	G	.	.	MAF_INRAE=7.595;MAF_USDA=30.588
NC_035081.1	25474348	.	T	C	.	.	MAF_INRAE=9.167;MAF_USDA=21.176
NC_035081.1	25474370	.	A	T	.	.	MAF_USDA=2.459
NC_035081.1	25474379	.	C	T	.	.	MAF_USDA=2.459
NC_035081.1	25474448	.	T	G	.	.	MAF_INRAE=8.228;MAF_USDA=24.706
NC_035081.1	25474484	.	G	A	.	.	MAF_USDA=16.667
NC_035081.1	25474488	.	A	T	.	.	MAF_USDA=18.75
NC_035081.1	25474512	.	C	T	.	.	MAF_USDA=3.279
NC_035081.1	25474624	.	A	T	.	.	MAF_INRAE=16.456;MAF_USDA=43.529
NC_035081.1	25474644	.	A	C	.	.	MAF_INRAE=8.228;MAF_USDA=31.176
NC_035081.1	25474862	.	C	A	.	.	MAF_INRAE=3.333;MAF_USDA=13.529
NC_035081.1	25474867	.	C	T	.	.	MAF_USDA=5.738
NC_035081.1	25474950	.	G	A	.	.	MAF_INRAE=8.228;MAF_USDA=28.235
NC_035081.1	25475020	.	C	T	.	.	MAF_INRAE=3.333;MAF_USDA=7.059
NC_035081.1	25475030	.	A	C	.	.	MAF_INRAE=2.5;MAF_USDA=2.459
NC_035081.1	25475039	.	T	C	.	.	MAF_INRAE=23.333
NC_035081.1	25475063	.	C	A	.	.	MAF_USDA=4.918
NC_035081.1	25475070	.	C	A	.	.	MAF_USDA=1.639
NC_035081.1	25475230	.	T	A	.	.	MAF_INRAE=8.228;MAF_USDA=30.952
NC_035081.1	25475324	.	G	T	.	.	MAF_USDA=8.333
NC_035081.1	25475325	.	T	C	.	.	MAF_INRAE=10.526;MAF_USDA=26.19
NC_035081.1	25475331	.	T	G	.	.	MAF_USDA=1.667
NC_035081.1	25475400	.	T	G	.	.	MAF_USDA=11.017
NC_035081.1	25475415	.	C	T	.	.	MAF_USDA=21.739
NC_035081.1	25475422	.	C	A	.	.	MAF_INRAE=15.789;MAF_USDA=41.071
NC_035081.1	25475423	.	T	C	.	.	MAF_USDA=1.667
NC_035081.1	25475424	.	C	T	.	.	MAF_USDA=1.667
NC_035081.1	25475459	.	C	T	.	.	MAF_USDA=2.5
NC_035081.1	25475496	.	C	A	.	.	MAF_INRAE=7.595;MAF_USDA=24.706
NC_035081.1	25475515	.	G	A	.	.	MAF_INRAE=7.595;MAF_USDA=18.824
NC_035081.1	25475550	.	G	A	.	.	MAF_INRAE=49.167;MAF_USDA=22.353
NC_035081.1	25475574	.	C	G	.	.	MAF_INRAE=49.367;MAF_USDA=18.235
NC_035081.1	25475608	.	A	C	.	.	MAF_INRAE=2.5;MAF_USDA=4.918
NC_035081.1	25475721	.	A	G	.	.	MAF_INRAE=7.5
NC_035081.1	25475788	.	C	A	.	.	MAF_INRAE=36.842;MAF_USDA=25.882
NC_035081.1	25475828	.	C	G	.	.	MAF_USDA=30.357
NC_035081.1	25475879	.	A	T	.	.	MAF_USDA=3.279
NC_035081.1	25475888	.	G	A	.	.	MAF_INRAE=30.833
NC_035081.1	25475911	.	T	A	.	.	MAF_USDA=10.588
NC_035081.1	25475918	.	C	A	.	.	MAF_INRAE=35.0;MAF_USDA=50.0
NC_035081.1	25475922	.	T	A	.	.	MAF_USDA=1.639
NC_035081.1	25475969	.	T	G	.	.	MAF_INRAE=9.494;MAF_USDA=38.69
NC_035081.1	25475979	.	G	T	.	.	MAF_INRAE=9.494;MAF_USDA=47.619
NC_035081.1	25475984	.	A	T	.	.	MAF_INRAE=9.494;MAF_USDA=48.235
NC_035081.1	25475987	.	T	G	.	.	MAF_INRAE=9.167;MAF_USDA=48.235
NC_035081.1	25476022	.	T	C	.	.	MAF_USDA=17.647
NC_035081.1	25476049	.	C	T	.	.	MAF_INRAE=10.127;MAF_USDA=28.235
NC_035081.1	25476091	.	G	A	.	.	MAF_INRAE=24.167;MAF_USDA=6.471
NC_035081.1	25476159	.	C	A	.	.	MAF_USDA=16.071
NC_035081.1	25476166	.	A	T	.	.	MAF_USDA=2.5
NC_035081.1	25476181	.	C	A	.	.	MAF_USDA=1.667
NC_035081.1	25476198	.	G	A	.	.	MAF_USDA=3.333
NC_035081.1	25476230	.	C	A	.	.	MAF_USDA=7.5
NC_035081.1	25476233	.	T	G	.	.	MAF_USDA=5.833
NC_035081.1	25476291	.	T	G	.	.	MAF_INRAE=8.228;MAF_USDA=28.824
NC_035081.1	25476294	.	T	C	.	.	MAF_INRAE=17.5;MAF_USDA=5.738
NC_035081.1	25476364	.	C	T	.	.	MAF_USDA=7.647
NC_035081.1	25476392	.	A	G	.	.	MAF_INRAE=20.886;MAF_USDA=40.588
NC_035081.1	25476461	.	C	A	.	.	MAF_INRAE=25.0;MAF_USDA=5.882
NC_035081.1	25476514	.	A	G	.	.	MAF_USDA=1.639
NC_035081.1	25476594	.	T	C	.	.	MAF_USDA=2.083
NC_035081.1	25476602	.	A	T,*	.	.	MAF_INRAE=5.263
NC_035081.1	25476668	.	C	G	.	.	MAF_INRAE=5.696
NC_035081.1	25476747	.	T	C	.	.	MAF_INRAE=39.241;MAF_USDA=22.941
NC_035081.1	25476818	.	G	A	.	.	MAF_USDA=3.279
NC_035081.1	25477000	.	C	A	.	.	MAF_USDA=4.918
NC_035081.1	25477176	.	G	A	.	.	MAF_INRAE=15.0;MAF_USDA=13.529
NC_035081.1	25477232	.	G	T	.	.	MAF_INRAE=24.051;MAF_USDA=38.235
NC_035081.1	25477285	.	G	T	.	.	MAF_INRAE=14.167;MAF_USDA=13.095
NC_035081.1	25477343	.	C	T	.	.	MAF_INRAE=14.167;MAF_USDA=12.941
NC_035081.1	25477384	.	C	A	.	.	MAF_USDA=14.706
NC_035081.1	25477549	.	T	G	.	.	MAF_INRAE=2.5;MAF_USDA=8.197
NC_035081.1	25477614	.	G	A	.	.	MAF_INRAE=15.0;MAF_USDA=12.353
NC_035081.1	25477674	.	G	T	.	.	MAF_INRAE=10.759;MAF_USDA=35.882
NC_035081.1	25477688	.	A	G	.	.	MAF_USDA=11.176
NC_035081.1	25477752	.	C	T	.	.	MAF_INRAE=25.0;MAF_USDA=4.706
NC_035081.1	25477843	.	C	A	.	.	MAF_INRAE=2.5;MAF_USDA=9.016
NC_035081.1	25477851	.	C	T	.	.	MAF_USDA=4.098
NC_035081.1	25477901	.	T	C	.	.	MAF_INRAE=33.544;MAF_USDA=19.412
NC_035081.1	25477907	.	C	T	.	.	MAF_INRAE=2.5;MAF_USDA=3.279
NC_035081.1	25477951	.	T	A	.	.	MAF_INRAE=3.165
NC_035081.1	25477962	.	A	G	.	.	MAF_USDA=2.459
NC_035081.1	25477997	.	C	T	.	.	MAF_USDA=10.588
NC_035081.1	25477999	.	G	A	.	.	MAF_USDA=12.353
NC_035081.1	25478055	.	A	G	.	.	MAF_INRAE=10.833;MAF_USDA=2.941
NC_035081.1	25478242	.	C	A	.	.	MAF_INRAE=1.667;MAF_USDA=13.529
NC_035081.1	25478312	.	G	A	.	.	MAF_INRAE=15.0;MAF_USDA=9.524
NC_035081.1	25478327	.	T	C	.	.	MAF_USDA=2.5
NC_035081.1	25478332	.	T	C	.	.	MAF_INRAE=33.544;MAF_USDA=33.929
NC_035081.1	25478394	.	C	T	.	.	MAF_INRAE=9.167
NC_035081.1	25478395	.	G	A	.	.	MAF_INRAE=26.316;MAF_USDA=43.529
NC_035081.1	25478418	.	G	A	.	.	MAF_INRAE=33.544;MAF_USDA=29.412
NC_035081.1	25478447	.	A	G	.	.	MAF_USDA=5.882
NC_035081.1	25478471	.	T	C	.	.	MAF_USDA=3.279
NC_035081.1	25478480	.	A	C	.	.	MAF_INRAE=25.0;MAF_USDA=7.377
NC_035081.1	25478485	.	T	A	.	.	MAF_INRAE=25.0;MAF_USDA=7.377
NC_035081.1	25478495	.	T	C	.	.	MAF_USDA=1.639
NC_035081.1	25478630	.	T	A	.	.	MAF_INRAE=3.165;MAF_USDA=23.77
NC_035081.1	25478637	.	C	T	.	.	MAF_USDA=1.639
NC_035081.1	25478663	.	A	C	.	.	MAF_USDA=2.459
NC_035081.1	25478690	.	G	A	.	.	MAF_INRAE=36.076;MAF_USDA=48.824
NC_035081.1	25478727	.	A	G	.	.	MAF_INRAE=36.076;MAF_USDA=38.235
NC_035081.1	25478805	.	T	G	.	.	MAF_INRAE=29.114;MAF_USDA=27.647
NC_035081.1	25478842	.	G	A	.	.	MAF_USDA=4.918
NC_035081.1	25478918	.	G	A	.	.	MAF_USDA=3.279
NC_035081.1	25478964	.	G	A	.	.	MAF_INRAE=33.544;MAF_USDA=10.0
NC_035081.1	25479046	.	C	T	.	.	MAF_INRAE=11.392;MAF_USDA=28.235
NC_035081.1	25479127	.	T	G	.	.	MAF_USDA=1.639
NC_035081.1	25479163	.	A	C	.	.	MAF_INRAE=49.367;MAF_USDA=28.235
NC_035081.1	25479164	.	G	A	.	.	MAF_USDA=1.639
NC_035081.1	25479234	.	A	G	.	.	MAF_USDA=1.639
NC_035081.1	25479245	.	G	T	.	.	MAF_INRAE=25.0;MAF_USDA=4.706
NC_035081.1	25479251	.	G	A	.	.	MAF_INRAE=33.544;MAF_USDA=22.941
NC_035081.1	25479415	.	G	T	.	.	MAF_USDA=1.639
NC_035081.1	25479465	.	A	T	.	.	MAF_USDA=1.639
NC_035081.1	25479493	.	T	C	.	.	MAF_USDA=1.639
NC_035081.1	25479535	.	C	T	.	.	MAF_INRAE=8.333
NC_035081.1	25479566	.	G	A	.	.	MAF_INRAE=50.0;MAF_USDA=30.0
NC_035081.1	25479781	.	A	T	.	.	MAF_USDA=5.738
NC_035081.1	25479783	.	T	G	.	.	MAF_INRAE=44.167;MAF_USDA=38.824
NC_035081.1	25479800	.	C	T	.	.	MAF_USDA=4.098
NC_035081.1	25479865	.	G	A	.	.	MAF_USDA=2.459
NC_035081.1	25480020	.	A	G	.	.	MAF_INRAE=48.734;MAF_USDA=29.412
NC_035081.1	25480104	.	G	T	.	.	MAF_INRAE=32.911;MAF_USDA=22.941
NC_035081.1	25480149	.	C	G	.	.	MAF_INRAE=11.392;MAF_USDA=28.235
NC_035081.1	25480154	.	C	G	.	.	MAF_USDA=1.639
NC_035081.1	25480157	.	T	A	.	.	MAF_USDA=14.583
NC_035081.1	25480160	.	C	A	.	.	MAF_USDA=14.583
NC_035081.1	25480161	.	A	T	.	.	MAF_USDA=14.583
NC_035081.1	25480168	.	G	A	.	.	MAF_INRAE=4.167;MAF_USDA=7.059
NC_035081.1	25480199	.	C	T	.	.	MAF_INRAE=1.667;MAF_USDA=4.706
NC_035081.1	25480211	.	T	G	.	.	MAF_INRAE=1.667;MAF_USDA=4.706
NC_035081.1	25480251	.	G	C	.	.	MAF_INRAE=16.456;MAF_USDA=8.824
NC_035081.1	25480296	.	A	C	.	.	MAF_USDA=4.098
NC_035081.1	25480307	.	G	A	.	.	MAF_INRAE=49.367;MAF_USDA=30.588
NC_035081.1	25480433	.	T	C	.	.	MAF_USDA=1.667
NC_035081.1	25480499	.	T	A	.	.	MAF_INRAE=15.823;MAF_USDA=9.036
NC_035081.1	25480500	.	C	T	.	.	MAF_INRAE=12.5;MAF_USDA=9.639
NC_035081.1	25480505	.	G	A	.	.	MAF_USDA=1.667
NC_035081.1	25480541	.	A	G	.	.	MAF_INRAE=11.392;MAF_USDA=24.699
NC_035081.1	25480614	.	T	C	.	.	MAF_INRAE=12.025;MAF_USDA=24.699
NC_035081.1	25480633	.	A	G	.	.	MAF_INRAE=12.025;MAF_USDA=24.699
NC_035081.1	25480639	.	C	T	.	.	MAF_INRAE=12.025;MAF_USDA=24.096
NC_035081.1	25480659	.	T	A	.	.	MAF_INRAE=15.19
NC_035081.1	25480736	.	C	T	.	.	MAF_INRAE=11.392;MAF_USDA=29.412
NC_035081.1	25480819	.	C	T	.	.	MAF_INRAE=34.177;MAF_USDA=40.0
NC_035081.1	25480823	.	C	T	.	.	MAF_USDA=4.098
NC_035081.1	25480857	.	T	C	.	.	MAF_INRAE=12.025;MAF_USDA=30.0
NC_035081.1	25480863	.	A	C	.	.	MAF_INRAE=12.025;MAF_USDA=31.765
NC_035081.1	25480880	.	A	G	.	.	MAF_USDA=1.639
NC_035081.1	25480884	.	G	C	.	.	MAF_INRAE=1.667;MAF_USDA=4.706
NC_035081.1	25481026	.	C	T	.	.	MAF_USDA=1.639
NC_035081.1	25481027	.	C	A	.	.	MAF_INRAE=31.579;MAF_USDA=32.353
NC_035081.1	25481110	.	T	C	.	.	MAF_USDA=4.918
NC_035081.1	25481125	.	G	A	.	.	MAF_USDA=1.639
NC_035081.1	25481185	.	C	A	.	.	MAF_USDA=14.583
NC_035081.1	25481877	.	G	C	.	.	MAF_USDA=1.639
NC_035081.1	25481895	.	C	T	.	.	MAF_USDA=3.279
NC_035081.1	25481936	.	A	G	.	.	MAF_INRAE=13.291;MAF_USDA=1.639
NC_035081.1	25481955	.	A	T	.	.	MAF_INRAE=12.025;MAF_USDA=30.0
NC_035081.1	25482053	.	A	G	.	.	MAF_INRAE=23.333
NC_035081.1	25482174	.	G	A	.	.	MAF_INRAE=14.557;MAF_USDA=1.639
NC_035081.1	25482193	.	T	A	.	.	MAF_USDA=4.098
NC_035081.1	25482282	.	A	T	.	.	MAF_INRAE=48.101;MAF_USDA=28.824
NC_035081.1	25482488	.	A	T	.	.	MAF_INRAE=25.833;MAF_USDA=25.0
NC_035081.1	25482509	.	T	G	.	.	MAF_INRAE=26.667;MAF_USDA=28.235
NC_035081.1	25482527	.	G	T	.	.	MAF_INRAE=25.833;MAF_USDA=28.824
NC_035081.1	25482532	.	C	A	.	.	MAF_INRAE=17.5;MAF_USDA=30.588
NC_035081.1	25482616	.	C	T	.	.	MAF_USDA=1.639
NC_035081.1	25482641	.	G	A	.	.	MAF_INRAE=44.167;MAF_USDA=27.647
NC_035081.1	25482648	.	C	T	.	.	MAF_USDA=7.377
NC_035081.1	25482683	.	G	A	.	.	MAF_INRAE=14.167;MAF_USDA=30.0
NC_035081.1	25482714	.	T	C	.	.	MAF_INRAE=30.0;MAF_USDA=30.0
NC_035081.1	25482769	.	A	C	.	.	MAF_INRAE=28.333;MAF_USDA=30.588
NC_035081.1	25482832	.	T	C	.	.	MAF_INRAE=16.456;MAF_USDA=8.235
NC_035081.1	25482935	.	T	A	.	.	MAF_INRAE=49.367;MAF_USDA=28.824
NC_035081.1	25482949	.	G	T	.	.	MAF_INRAE=3.333;MAF_USDA=12.353
NC_035081.1	25482955	.	G	C	.	.	MAF_USDA=3.279
NC_035081.1	25482957	.	C	G	.	.	MAF_INRAE=16.456;MAF_USDA=8.235
NC_035081.1	25482992	.	T	G	.	.	MAF_USDA=1.639
NC_035081.1	25483013	.	G	T	.	.	MAF_USDA=4.098
NC_035081.1	25483043	.	C	T	.	.	MAF_USDA=14.583
NC_035081.1	25483057	.	A	G	.	.	MAF_USDA=8.333
NC_035081.1	25483198	.	T	C	.	.	MAF_USDA=14.583
NC_035081.1	25484012	.	T	A	.	.	MAF_USDA=12.5
NC_035081.1	25485147	.	G	A	.	.	MAF_INRAE=26.316;MAF_USDA=7.647
NC_035081.1	25485181	.	C	T	.	.	MAF_USDA=1.639
NC_035081.1	25485225	.	G	A	.	.	MAF_INRAE=28.333;MAF_USDA=30.588
NC_035081.1	25485261	.	T	C	.	.	MAF_USDA=1.639
NC_035081.1	25485267	.	G	A	.	.	MAF_INRAE=11.392;MAF_USDA=25.882
NC_035081.1	25485281	.	A	C	.	.	MAF_INRAE=27.848;MAF_USDA=35.882
NC_035081.1	25485282	.	A	G	.	.	MAF_INRAE=15.823;MAF_USDA=8.235
NC_035081.1	25485286	.	G	C	.	.	MAF_INRAE=8.333
NC_035081.1	25485354	.	T	A	.	.	MAF_INRAE=29.114;MAF_USDA=40.0
NC_035081.1	25485395	.	C	T	.	.	MAF_USDA=7.647
NC_035081.1	25485397	.	A	T	.	.	MAF_USDA=1.639
NC_035081.1	25485402	.	T	C	.	.	MAF_USDA=1.639
NC_035081.1	25485514	.	G	A	.	.	MAF_INRAE=26.316;MAF_USDA=8.824
NC_035081.1	25485667	.	T	G	.	.	MAF_INRAE=29.167;MAF_USDA=26.471
NC_035081.1	25485803	.	T	C	.	.	MAF_INRAE=33.544;MAF_USDA=21.765
NC_035081.1	25485874	.	A	C	.	.	MAF_USDA=1.639
NC_035081.1	25486135	.	C	T	.	.	MAF_USDA=1.639
NC_035081.1	25488215	.	C	T	.	.	MAF_INRAE=26.316;MAF_USDA=8.235
NC_035081.1	25488216	.	G	A	.	.	MAF_USDA=29.762
NC_035081.1	25488218	.	CTTTTT	CTTTTG	.	.	MAF_USDA=14.583
NC_035081.1	25488223	.	T	G	.	.	MAF_INRAE=26.316;MAF_USDA=5.738
NC_035081.1	25488238	.	C	T	.	.	MAF_INRAE=14.557;MAF_USDA=1.667
NC_035081.1	25488244	.	T	A	.	.	MAF_INRAE=46.835;MAF_USDA=30.952
NC_035081.1	25488317	.	C	A	.	.	MAF_INRAE=48.734;MAF_USDA=30.588
NC_035081.1	25488323	.	C	A	.	.	MAF_USDA=1.639
NC_035081.1	25488379	.	G	T	.	.	MAF_INRAE=11.392;MAF_USDA=20.0
NC_035081.1	25488409	.	C	T	.	.	MAF_INRAE=11.667;MAF_USDA=3.279
NC_035081.1	25488484	.	C	A	.	.	MAF_USDA=3.279
NC_035081.1	25488572	.	C	A	.	.	MAF_INRAE=49.367;MAF_USDA=26.471
NC_035081.1	25488631	.	C	T	.	.	MAF_USDA=6.471
NC_035081.1	25488636	.	G	C	.	.	MAF_USDA=7.377
NC_035081.1	25488875	.	C	G	.	.	MAF_USDA=4.918
NC_035081.1	25488974	.	A	C	.	.	MAF_USDA=1.639
NC_035081.1	25489375	.	T	A	.	.	MAF_INRAE=11.667;MAF_USDA=4.918
NC_035081.1	25489384	.	G	A	.	.	MAF_INRAE=3.165;MAF_USDA=1.639
NC_035081.1	25489529	.	C	T	.	.	MAF_INRAE=32.278;MAF_USDA=42.941
NC_035081.1	25489548	.	C	A	.	.	MAF_INRAE=5.696
NC_035081.1	25489549	.	G	T	.	.	MAF_INRAE=49.367;MAF_USDA=39.412
NC_035081.1	25489723	.	C	T	.	.	MAF_INRAE=5.696;MAF_USDA=5.738
NC_035081.1	25489798	.	T	C	.	.	MAF_INRAE=5.696;MAF_USDA=9.836
NC_035081.1	25489870	.	G	A	.	.	MAF_USDA=2.459
NC_035081.1	25489876	.	C	T	.	.	MAF_INRAE=1.667;MAF_USDA=2.941
NC_035081.1	25489937	.	T	C	.	.	MAF_INRAE=5.696;MAF_USDA=6.557
NC_035081.1	25489949	.	T	A	.	.	MAF_USDA=1.639
NC_035081.1	25490058	.	T	G	.	.	MAF_INRAE=5.696;MAF_USDA=4.098
NC_035081.1	25490059	.	T	G	.	.	MAF_INRAE=2.5
NC_035081.1	25490066	.	A	C	.	.	MAF_INRAE=11.667;MAF_USDA=36.471
NC_035081.1	25490169	.	G	C	.	.	MAF_INRAE=5.696
NC_035081.1	25490191	.	G	T	.	.	MAF_USDA=3.279
NC_035081.1	25490337	.	G	A	.	.	MAF_INRAE=23.333
NC_035081.1	25490362	.	C	T	.	.	MAF_INRAE=11.667;MAF_USDA=4.098
NC_035081.1	25490370	.	T	A	.	.	MAF_USDA=3.279
NC_035081.1	25490601	.	C	A	.	.	MAF_USDA=4.098
NC_035081.1	25490684	.	A	T	.	.	MAF_INRAE=23.418;MAF_USDA=37.647
NC_035081.1	25490737	.	A	G	.	.	MAF_INRAE=5.263;MAF_USDA=40.0
NC_035081.1	25490812	.	G	A	.	.	MAF_INRAE=6.667
NC_035081.1	25490815	.	C	T	.	.	MAF_USDA=2.459
NC_035081.1	25490833	.	G	A	.	.	MAF_INRAE=30.38;MAF_USDA=49.412
NC_035081.1	25490895	.	T	A	.	.	MAF_INRAE=23.418;MAF_USDA=45.882
NC_035081.1	25490924	.	C	T	.	.	MAF_INRAE=6.329
NC_035081.1	25490941	.	G	C	.	.	MAF_USDA=1.639
NC_035081.1	25490948	.	G	T	.	.	MAF_USDA=34.118
NC_035081.1	25490950	.	A	G	.	.	MAF_USDA=33.529
NC_035081.1	25491247	.	T	A	.	.	MAF_INRAE=33.544;MAF_USDA=20.588
NC_035081.1	25491392	.	A	C	.	.	MAF_USDA=1.639
NC_035081.1	25491633	.	T	C	.	.	MAF_USDA=1.639
NC_035081.1	25491702	.	C	A	.	.	MAF_INRAE=11.667;MAF_USDA=4.098
NC_035081.1	25491822	.	C	A	.	.	MAF_INRAE=2.5
NC_035081.1	25491879	.	G	T	.	.	MAF_USDA=2.459
NC_035081.1	25491880	.	G	A	.	.	MAF_USDA=2.459
NC_035081.1	25491920	.	T	G	.	.	MAF_USDA=2.459
NC_035081.1	25492058	.	G	T	.	.	MAF_USDA=1.639
NC_035081.1	25492087	.	G	T	.	.	MAF_USDA=4.098
NC_035081.1	25492110	.	A	G	.	.	MAF_USDA=1.639
NC_035081.1	25492111	.	A	C	.	.	MAF_USDA=1.639
NC_035081.1	25492135	.	G	A	.	.	MAF_INRAE=47.468;MAF_USDA=30.588
NC_035081.1	25492307	.	A	G	.	.	MAF_INRAE=45.0;MAF_USDA=18.033
NC_035081.1	25492317	.	C	T	.	.	MAF_USDA=1.639
NC_035081.1	25492801	.	G	A	.	.	MAF_INRAE=23.333
NC_035081.1	25492932	.	G	A	.	.	MAF_INRAE=12.658;MAF_USDA=14.583
NC_035081.1	25493001	.	T	G	.	.	MAF_INRAE=11.667;MAF_USDA=4.098
NC_035081.1	25493039	.	C	T	.	.	MAF_INRAE=11.667;MAF_USDA=4.918
NC_035081.1	25493116	.	T	A	.	.	MAF_INRAE=1.667;MAF_USDA=2.941
NC_035081.1	25493134	.	T	C	.	.	MAF_USDA=3.279
NC_035081.1	25493213	.	C	A	.	.	MAF_USDA=1.639
NC_035081.1	25493539	.	C	T	.	.	MAF_USDA=1.695
NC_035081.1	25493580	.	T	C	.	.	MAF_INRAE=3.165
NC_035081.1	25493632	.	T	A	.	.	MAF_USDA=16.667
NC_035081.1	25493726	.	C	T	.	.	MAF_INRAE=2.5;MAF_USDA=2.459
NC_035081.1	25493868	.	C	G	.	.	MAF_USDA=2.459
NC_035081.1	25493879	.	C	T	.	.	MAF_USDA=1.639
NC_035081.1	25493950	.	A	T	.	.	MAF_USDA=1.639
NC_035081.1	25493964	.	C	A	.	.	MAF_USDA=1.639
NC_035081.1	25493968	.	C	T	.	.	MAF_INRAE=32.911;MAF_USDA=38.235
NC_035081.1	25494027	.	T	C	.	.	MAF_USDA=3.279
NC_035081.1	25494108	.	T	A	.	.	MAF_INRAE=23.333
NC_035081.1	25494193	.	C	T	.	.	MAF_USDA=1.639
NC_035081.1	25494251	.	G	T	.	.	MAF_INRAE=5.696;MAF_USDA=44.706
NC_035081.1	25494299	.	A	T	.	.	MAF_INRAE=5.696;MAF_USDA=30.588
NC_035081.1	25494339	.	C	T	.	.	MAF_INRAE=3.165
NC_035081.1	25494392	.	T	A	.	.	MAF_USDA=1.639
NC_035081.1	25494396	.	C	T	.	.	MAF_INRAE=41.139;MAF_USDA=24.118
NC_035081.1	25494457	.	C	T	.	.	MAF_INRAE=12.025;MAF_USDA=44.706
NC_035081.1	25494471	.	C	A	.	.	MAF_INRAE=23.333;MAF_USDA=1.639
NC_035081.1	25494532	.	G	A	.	.	MAF_USDA=1.639
NC_035081.1	25494543	.	C	T	.	.	MAF_USDA=4.098
NC_035081.1	25494698	.	A	G	.	.	MAF_USDA=1.639
NC_035081.1	25494786	.	A	G	.	.	MAF_USDA=1.639
NC_035081.1	25494791	.	C	A	.	.	MAF_USDA=2.459
NC_035081.1	25494840	.	A	C	.	.	MAF_USDA=1.639
NC_035081.1	25494848	.	A	T	.	.	MAF_INRAE=43.671;MAF_USDA=31.176
NC_035081.1	25494898	.	T	C	.	.	MAF_USDA=2.459
NC_035081.1	25494923	.	G	A	.	.	MAF_USDA=4.918
NC_035081.1	25494924	.	A	G	.	.	MAF_INRAE=3.165;MAF_USDA=10.588
NC_035081.1	25494942	.	G	C	.	.	MAF_INRAE=3.165;MAF_USDA=8.235
NC_035081.1	25494974	.	C	T	.	.	MAF_USDA=2.459
NC_035081.1	25495032	.	A	G	.	.	MAF_INRAE=36.076;MAF_USDA=38.235
NC_035081.1	25495047	.	G	C	.	.	MAF_INRAE=11.667;MAF_USDA=4.918
NC_035081.1	25495127	.	A	G	.	.	MAF_USDA=6.557
NC_035081.1	25495135	.	A	T	.	.	MAF_USDA=6.557
NC_035081.1	25495142	.	T	C	.	.	MAF_USDA=1.639
NC_035081.1	25495206	.	C	T	.	.	MAF_INRAE=30.0;MAF_USDA=9.836
NC_035081.1	25495271	.	A	C	.	.	MAF_INRAE=43.671;MAF_USDA=30.0
NC_035081.1	25495401	.	C	T	.	.	MAF_INRAE=43.038;MAF_USDA=23.77
NC_035081.1	25495403	.	C	T	.	.	MAF_USDA=1.639
NC_035081.1	25495425	.	C	T	.	.	MAF_USDA=1.639
NC_035081.1	25495455	.	C	T	.	.	MAF_USDA=2.459
NC_035081.1	25495564	.	G	A	.	.	MAF_INRAE=23.333;MAF_USDA=2.459
NC_035081.1	25495594	.	G	T	.	.	MAF_INRAE=3.333;MAF_USDA=10.0
NC_035081.1	25495755	.	G	A	.	.	MAF_INRAE=1.667;MAF_USDA=8.333
NC_035081.1	25495821	.	C	T	.	.	MAF_INRAE=8.333
NC_035081.1	25495862	.	T	C	.	.	MAF_USDA=1.639
NC_035081.1	25495932	.	G	A	.	.	MAF_INRAE=23.333;MAF_USDA=2.459
NC_035081.1	25496026	.	A	G	.	.	MAF_INRAE=11.667;MAF_USDA=4.918
NC_035081.1	25496114	.	T	G	.	.	MAF_INRAE=3.165;MAF_USDA=11.765
NC_035081.1	25496120	.	T	G	.	.	MAF_INRAE=35.0;MAF_USDA=13.115
NC_035081.1	25496184	.	C	T	.	.	MAF_INRAE=3.333;MAF_USDA=9.412
NC_035081.1	25496298	.	T	G	.	.	MAF_INRAE=23.333;MAF_USDA=1.639
NC_035081.1	25496336	.	T	C	.	.	MAF_USDA=3.279
NC_035081.1	25496398	.	A	T	.	.	MAF_USDA=1.639
NC_035081.1	25496411	.	G	A	.	.	MAF_USDA=8.235
NC_035081.1	25496420	.	C	T	.	.	MAF_INRAE=8.333
NC_035081.1	25496433	.	G	A	.	.	MAF_INRAE=23.333;MAF_USDA=1.639
NC_035081.1	25496526	.	C	T	.	.	MAF_USDA=8.824
NC_035081.1	25496574	.	C	T	.	.	MAF_USDA=3.279
NC_035081.1	25496608	.	C	A	.	.	MAF_INRAE=43.038;MAF_USDA=30.588
NC_035081.1	25496700	.	A	T	.	.	MAF_INRAE=23.333;MAF_USDA=1.639
NC_035081.1	25496726	.	C	A	.	.	MAF_INRAE=11.667;MAF_USDA=9.836
NC_035081.1	25496733	.	T	G	.	.	MAF_INRAE=11.667;MAF_USDA=9.016
NC_035081.1	25496779	.	C	A	.	.	MAF_USDA=1.639
NC_035081.1	25496801	.	T	C	.	.	MAF_USDA=2.459
NC_035081.1	25496811	.	T	A	.	.	MAF_INRAE=23.333;MAF_USDA=1.639
NC_035081.1	25496812	.	A	T	.	.	MAF_INRAE=8.333;MAF_USDA=9.016
NC_035081.1	25496813	.	A	T	.	.	MAF_INRAE=8.333;MAF_USDA=6.557
NC_035081.1	25496841	.	T	C	.	.	MAF_USDA=4.098
NC_035081.1	25496896	.	G	A	.	.	MAF_INRAE=1.667;MAF_USDA=8.333
NC_035081.1	25496938	.	T	C	.	.	MAF_INRAE=3.165;MAF_USDA=11.176
NC_035081.1	25496996	.	G	T	.	.	MAF_INRAE=11.667;MAF_USDA=4.098
NC_035081.1	25497019	.	T	G	.	.	MAF_INRAE=3.165
NC_035081.1	25497023	.	T	C	.	.	MAF_USDA=5.294
NC_035081.1	25497102	.	C	T	.	.	MAF_USDA=8.197
NC_035081.1	25497122	.	G	A	.	.	MAF_INRAE=2.5
NC_035081.1	25497137	.	T	G	.	.	MAF_USDA=1.639
NC_035081.1	25497153	.	T	C	.	.	MAF_USDA=9.836
NC_035081.1	25497173	.	G	A	.	.	MAF_USDA=1.639
NC_035081.1	25497288	.	T	G	.	.	MAF_INRAE=3.333;MAF_USDA=41.765
NC_035081.1	25497349	.	G	T	.	.	MAF_USDA=4.098
NC_035081.1	25497364	.	T	G	.	.	MAF_USDA=2.459
NC_035081.1	25497401	.	C	T	.	.	MAF_INRAE=11.667;MAF_USDA=9.836
NC_035081.1	25497442	.	C	A	.	.	MAF_USDA=1.639
NC_035081.1	25497581	.	G	A	.	.	MAF_INRAE=5.696
NC_035081.1	25497629	.	C	T	.	.	MAF_INRAE=5.696;MAF_USDA=47.059
NC_035081.1	25497721	.	T	C	.	.	MAF_USDA=1.639
NC_035081.1	25497736	.	G	A	.	.	MAF_INRAE=5.696
NC_035081.1	25497774	.	T	G	.	.	MAF_INRAE=23.333
NC_035081.1	25497780	.	C	A	.	.	MAF_INRAE=11.667
NC_035081.1	25497838	.	G	A	.	.	MAF_INRAE=11.667;MAF_USDA=4.098
NC_035081.1	25497851	.	C	A	.	.	MAF_INRAE=43.038;MAF_USDA=30.0
NC_035081.1	25497903	.	G	A	.	.	MAF_INRAE=11.667;MAF_USDA=11.475
NC_035081.1	25497935	.	A	G	.	.	MAF_USDA=4.918
NC_035081.1	25497963	.	A	T	.	.	MAF_USDA=8.197
NC_035081.1	25497998	.	T	G	.	.	MAF_INRAE=8.333;MAF_USDA=1.639
NC_035081.1	25497999	.	T	C	.	.	MAF_INRAE=8.333
NC_035081.1	25498001	.	T	G	.	.	MAF_USDA=8.197
NC_035081.1	25498126	.	T	G	.	.	MAF_USDA=9.412
NC_035081.1	25498138	.	C	T	.	.	MAF_INRAE=3.333;MAF_USDA=8.333
NC_035081.1	25498175	.	T	A	.	.	MAF_INRAE=31.013;MAF_USDA=18.033
NC_035081.1	25498202	.	C	T	.	.	MAF_USDA=4.918
NC_035081.1	25498248	.	T	C	.	.	MAF_INRAE=8.333
NC_035081.1	25498264	.	A	G	.	.	MAF_INRAE=26.582;MAF_USDA=42.941
NC_035081.1	25498279	.	T	G	.	.	MAF_INRAE=43.038;MAF_USDA=30.588
NC_035081.1	25498498	.	G	A	.	.	MAF_USDA=1.639
NC_035081.1	25498670	.	A	C	.	.	MAF_USDA=3.279
NC_035081.1	25498689	.	C	T	.	.	MAF_INRAE=43.038;MAF_USDA=47.917
NC_035081.1	25498716	.	T	G	.	.	MAF_USDA=4.098
NC_035081.1	25498747	.	T	C	.	.	MAF_USDA=1.639
NC_035081.1	25498785	.	T	C	.	.	MAF_INRAE=2.532;MAF_USDA=8.824
NC_035081.1	25498886	.	G	C	.	.	MAF_USDA=3.279
NC_035081.1	25499049	.	G	T	.	.	MAF_INRAE=2.5
NC_035081.1	25499336	.	G	T	.	.	MAF_INRAE=20.886
NC_035081.1	25499494	.	C	A	.	.	MAF_USDA=1.639
NC_035081.1	25499585	.	G	A	.	.	MAF_INRAE=3.165;MAF_USDA=11.176
NC_035081.1	25499673	.	T	A	.	.	MAF_USDA=1.639
NC_035081.1	25499737	.	T	G	.	.	MAF_USDA=1.639
NC_035081.1	25499781	.	C	A	.	.	MAF_USDA=3.333
NC_035081.1	25499843	.	C	T	.	.	MAF_INRAE=3.165;MAF_USDA=8.824
NC_035081.1	25499865	.	G	C	.	.	MAF_USDA=1.639
NC_035081.1	25499925	.	C	T	.	.	MAF_USDA=2.459
NC_035081.1	25499931	.	G	A	.	.	MAF_USDA=3.279
NC_035081.1	25499991	.	A	C	.	.	MAF_INRAE=2.5
NC_035081.1	25500068	.	G	A	.	.	MAF_USDA=1.639
NC_035081.1	25500070	.	C	T	.	.	MAF_USDA=15.574
NC_035081.1	25500252	.	G	A	.	.	MAF_USDA=6.557
NC_035081.1	25500436	.	A	C	.	.	MAF_INRAE=11.667;MAF_USDA=4.918
NC_035081.1	25500443	.	T	A	.	.	MAF_INRAE=11.667;MAF_USDA=4.918
NC_035081.1	25500500	.	T	C	.	.	MAF_USDA=5.0
NC_035081.1	25500608	.	GTTTTTTTTTG	GTTTTTTTTTT	.	.	MAF_USDA=45.833
NC_035081.1	25501162	.	C	T	.	.	MAF_USDA=5.085
NC_035081.1	25501163	.	G	A	.	.	MAF_USDA=6.78
NC_035081.1	25501216	.	C	G	.	.	MAF_USDA=1.695
NC_035081.1	25501314	.	G	A	.	.	MAF_INRAE=8.333;MAF_USDA=18.75
NC_035081.1	25501325	.	C	A	.	.	MAF_INRAE=3.165
NC_035081.1	25501331	.	C	T	.	.	MAF_INRAE=8.333
NC_035081.1	25501343	.	A	G	.	.	MAF_INRAE=8.333
NC_035081.1	25501356	.	G	A	.	.	MAF_USDA=8.824
NC_035081.1	25501408	.	C	T	.	.	MAF_INRAE=2.5
NC_035081.1	25501410	.	C	A	.	.	MAF_USDA=1.639
NC_035081.1	25501445	.	T	G	.	.	MAF_USDA=5.882
NC_035081.1	25501490	.	T	G	.	.	MAF_INRAE=3.165;MAF_USDA=10.588
NC_035081.1	25501545	.	A	C	.	.	MAF_INRAE=11.667;MAF_USDA=6.557
NC_035081.1	25501546	.	G	A	.	.	MAF_USDA=10.0
NC_035081.1	25501552	.	G	A	.	.	MAF_USDA=1.639
NC_035081.1	25501596	.	G	T	.	.	MAF_USDA=1.639
NC_035081.1	25501638	.	T	A	.	.	MAF_INRAE=3.165
NC_035081.1	25501673	.	A	C	.	.	MAF_INRAE=11.667;MAF_USDA=4.918
NC_035081.1	25501679	.	T	A	.	.	MAF_INRAE=5.263;MAF_USDA=41.765
NC_035081.1	25501692	.	C	A	.	.	MAF_USDA=2.941
NC_035081.1	25501717	.	T	A	.	.	MAF_INRAE=11.667
NC_035081.1	25501718	.	G	A	.	.	MAF_INRAE=11.667
NC_035081.1	25501767	.	A	T	.	.	MAF_USDA=14.754
NC_035081.1	25501797	.	G	C	.	.	MAF_INRAE=11.667;MAF_USDA=4.918
NC_035081.1	25501842	.	A	T	.	.	MAF_USDA=4.098
NC_035081.1	25501883	.	C	T	.	.	MAF_USDA=1.639
NC_035081.1	25501918	.	T	A	.	.	MAF_INRAE=3.165;MAF_USDA=10.588
NC_035081.1	25501936	.	A	T	.	.	MAF_USDA=2.459
NC_035081.1	25501937	.	A	T	.	.	MAF_USDA=2.459
NC_035081.1	25501938	.	C	T	.	.	MAF_USDA=2.459
NC_035081.1	25501939	.	A	T	.	.	MAF_USDA=2.459
NC_035081.1	25501940	.	A	T	.	.	MAF_USDA=2.459
NC_035081.1	25501951	.	G	T	.	.	MAF_USDA=8.197
NC_035081.1	25501952	.	G	T	.	.	MAF_USDA=8.197
NC_035081.1	25502026	.	T	A	.	.	MAF_INRAE=36.076;MAF_USDA=24.118
NC_035081.1	25502147	.	G	A	.	.	MAF_INRAE=11.667;MAF_USDA=6.557
NC_035081.1	25502151	.	G	A	.	.	MAF_INRAE=36.076;MAF_USDA=24.118
NC_035081.1	25502272	.	G	A	.	.	MAF_INRAE=13.291;MAF_USDA=27.381
NC_035081.1	25502284	.	T	C	.	.	MAF_INRAE=3.333;MAF_USDA=27.976
NC_035081.1	25502294	.	A	G	.	.	MAF_INRAE=11.667;MAF_USDA=18.852
NC_035081.1	25502421	.	G	A	.	.	MAF_USDA=17.059
NC_035081.1	25502442	.	G	T	.	.	MAF_USDA=1.639
NC_035081.1	25502541	.	A	G	.	.	MAF_USDA=2.459
NC_035081.1	25502565	.	T	C	.	.	MAF_USDA=1.639
NC_035081.1	25502631	.	C	T	.	.	MAF_USDA=5.882
NC_035081.1	25502715	.	A	T	.	.	MAF_INRAE=13.291
NC_035081.1	25502838	.	C	T	.	.	MAF_INRAE=11.667
NC_035081.1	25502874	.	T	G	.	.	MAF_INRAE=3.333;MAF_USDA=24.706
NC_035081.1	25502892	.	C	A	.	.	MAF_INRAE=11.667;MAF_USDA=5.738
NC_035081.1	25502932	.	G	A	.	.	MAF_INRAE=8.333
NC_035081.1	25503010	.	A	G	.	.	MAF_INRAE=11.667;MAF_USDA=4.918
NC_035081.1	25503082	.	C	T	.	.	MAF_INRAE=11.667;MAF_USDA=5.738
NC_035081.1	25503108	.	G	A	.	.	MAF_USDA=10.656
NC_035081.1	25503153	.	C	T	.	.	MAF_USDA=10.656
NC_035081.1	25503166	.	T	C	.	.	MAF_USDA=2.459
NC_035081.1	25503178	.	T	G	.	.	MAF_USDA=1.639
NC_035081.1	25503261	.	T	G	.	.	MAF_INRAE=23.418;MAF_USDA=42.941
NC_035081.1	25503283	.	T	C	.	.	MAF_USDA=1.639
NC_035081.1	25503453	.	A	T	.	.	MAF_USDA=3.279
NC_035081.1	25503580	.	T	C	.	.	MAF_USDA=10.656
NC_035081.1	25503581	.	C	T	.	.	MAF_USDA=4.098
NC_035081.1	25503611	.	C	G	.	.	MAF_USDA=1.639
NC_035081.1	25503677	.	C	T	.	.	MAF_USDA=1.639
NC_035081.1	25503679	.	C	T	.	.	MAF_USDA=1.639
NC_035081.1	25503855	.	C	A	.	.	MAF_USDA=1.639
NC_035081.1	25503898	.	T	A	.	.	MAF_INRAE=36.076;MAF_USDA=33.333
NC_035081.1	25503916	.	C	A	.	.	MAF_INRAE=5.263;MAF_USDA=16.667
NC_035081.1	25503989	.	C	A	.	.	MAF_USDA=1.639
NC_035081.1	25504031	.	G	C	.	.	MAF_USDA=1.639
NC_035081.1	25504033	.	T	C	.	.	MAF_INRAE=11.667;MAF_USDA=4.918
NC_035081.1	25504052	.	G	A	.	.	MAF_USDA=8.197
NC_035081.1	25504279	.	A	G	.	.	MAF_USDA=3.279
NC_035081.1	25504402	.	C	A	.	.	MAF_INRAE=8.333
NC_035081.1	25504461	.	A	G	.	.	MAF_USDA=11.475
NC_035081.1	25504512	.	C	T	.	.	MAF_INRAE=36.076;MAF_USDA=24.118
NC_035081.1	25504562	.	G	A	.	.	MAF_USDA=1.639
NC_035081.1	25504619	.	A	C	.	.	MAF_INRAE=20.886
NC_035081.1	25504634	.	G	A	.	.	MAF_INRAE=12.025
NC_035081.1	25504818	.	A	G	.	.	MAF_INRAE=1.667;MAF_USDA=7.059
NC_035081.1	25504942	.	G	A	.	.	MAF_INRAE=5.696
NC_035081.1	25505141	.	C	A	.	.	MAF_USDA=3.279
NC_035081.1	25505161	.	T	C	.	.	MAF_INRAE=43.038;MAF_USDA=33.529
NC_035081.1	25505169	.	T	G	.	.	MAF_INRAE=11.667;MAF_USDA=4.098
NC_035081.1	25505277	.	C	T	.	.	MAF_USDA=3.279
NC_035081.1	25505278	.	A	G	.	.	MAF_INRAE=10.833;MAF_USDA=20.492
NC_035081.1	25505353	.	A	G	.	.	MAF_USDA=4.918
NC_035081.1	25505382	.	G	A	.	.	MAF_USDA=8.824
NC_035081.1	25505385	.	C	A	.	.	MAF_INRAE=23.418;MAF_USDA=41.765
NC_035081.1	25505420	.	G	A	.	.	MAF_USDA=2.459
NC_035081.1	25505574	.	G	A	.	.	MAF_INRAE=8.333
NC_035081.1	25505654	.	T	C	.	.	MAF_INRAE=3.165;MAF_USDA=10.588
NC_035081.1	25505655	.	G	A	.	.	MAF_INRAE=3.333;MAF_USDA=32.941
NC_035081.1	25505662	.	G	T	.	.	MAF_USDA=3.279
NC_035081.1	25505799	.	T	A	.	.	MAF_INRAE=43.038;MAF_USDA=33.529
NC_035081.1	25505810	.	C	T	.	.	MAF_USDA=39.881
NC_035081.1	25505832	.	C	A	.	.	MAF_INRAE=8.333
NC_035081.1	25505884	.	G	T	.	.	MAF_INRAE=2.5
NC_035081.1	25505929	.	A	C	.	.	MAF_INRAE=43.038;MAF_USDA=32.941
NC_035081.1	25506068	.	T	A	.	.	MAF_INRAE=11.667
NC_035081.1	25506156	.	A	T	.	.	MAF_USDA=2.459
NC_035081.1	25506183	.	C	T	.	.	MAF_INRAE=20.886;MAF_USDA=11.475
NC_035081.1	25506229	.	C	T	.	.	MAF_INRAE=11.667;MAF_USDA=4.918
NC_035081.1	25506289	.	G	A	.	.	MAF_USDA=4.098
NC_035081.1	25506425	.	A	G	.	.	MAF_INRAE=20.886
NC_035081.1	25506434	.	C	A	.	.	MAF_INRAE=29.167;MAF_USDA=40.0
NC_035081.1	25506474	.	G	T	.	.	MAF_USDA=1.765
NC_035081.1	25506501	.	T	A	.	.	MAF_INRAE=1.667
NC_035081.1	25506504	.	C	A	.	.	MAF_USDA=3.279
NC_035081.1	25506527	.	G	C	.	.	MAF_INRAE=20.0
NC_035081.1	25506530	.	G	C	.	.	MAF_INRAE=20.0;MAF_USDA=11.017
NC_035081.1	25506601	.	G	T	.	.	MAF_USDA=3.279
NC_035081.1	25506951	.	T	G	.	.	MAF_USDA=3.333
NC_035081.1	25507000	.	C	T	.	.	MAF_INRAE=8.333
NC_035081.1	25507064	.	G	C	.	.	MAF_INRAE=6.962;MAF_USDA=8.333
NC_035081.1	25507066	.	A	G	.	.	MAF_INRAE=20.0;MAF_USDA=23.77
NC_035081.1	25507192	.	A	G	.	.	MAF_INRAE=11.667;MAF_USDA=6.667
NC_035081.1	25507388	.	G	A	.	.	MAF_USDA=3.333
NC_035081.1	25507609	.	C	T	.	.	MAF_INRAE=43.038;MAF_USDA=35.119
NC_035081.1	25507644	.	T	C	.	.	MAF_INRAE=11.667;MAF_USDA=11.667
NC_035081.1	25507702	.	A	G	.	.	MAF_INRAE=23.418;MAF_USDA=33.607
NC_035081.1	25507838	.	A	T	.	.	MAF_INRAE=8.333
NC_035081.1	25507931	.	G	T	.	.	MAF_USDA=4.167
NC_035081.1	25507972	.	T	A	.	.	MAF_USDA=10.0
NC_035081.1	25508007	.	G	A	.	.	MAF_INRAE=3.165;MAF_USDA=10.366
NC_035081.1	25508024	.	A	G	.	.	MAF_USDA=6.667
NC_035081.1	25508050	.	C	T	.	.	MAF_INRAE=11.667;MAF_USDA=5.0
NC_035081.1	25508079	.	C	T	.	.	MAF_INRAE=11.667;MAF_USDA=5.0
NC_035081.1	25508155	.	A	T	.	.	MAF_USDA=5.0
NC_035081.1	25508175	.	A	G	.	.	MAF_USDA=7.5
NC_035081.1	25508251	.	A	C	.	.	MAF_USDA=9.167
NC_035081.1	25508282	.	T	C	.	.	MAF_INRAE=3.797;MAF_USDA=11.31
NC_035081.1	25508339	.	G	C	.	.	MAF_INRAE=27.215;MAF_USDA=41.071
NC_035081.1	25508437	.	T	A	.	.	MAF_USDA=2.5
NC_035081.1	25508439	.	T	A	.	.	MAF_USDA=1.667
NC_035081.1	25508459	.	C	T	.	.	MAF_INRAE=7.5;MAF_USDA=9.167
NC_035081.1	25508504	.	G	A	.	.	MAF_INRAE=5.696;MAF_USDA=34.524
NC_035081.1	25508542	.	G	A	.	.	MAF_USDA=5.0
NC_035081.1	25508575	.	G	A	.	.	MAF_INRAE=43.038;MAF_USDA=28.571
NC_035081.1	25508774	.	G	T	.	.	MAF_INRAE=49.367;MAF_USDA=27.647
NC_035081.1	25508881	.	A	C	.	.	MAF_INRAE=11.667;MAF_USDA=9.016
NC_035081.1	25508903	.	G	T	.	.	MAF_USDA=4.098
NC_035081.1	25508923	.	T	A	.	.	MAF_INRAE=23.333;MAF_USDA=6.557
NC_035081.1	25508976	.	T	C	.	.	MAF_INRAE=3.165
NC_035081.1	25509000	.	G	T	.	.	MAF_INRAE=36.076;MAF_USDA=24.118
NC_035081.1	25509005	.	G	A	.	.	MAF_USDA=1.639
NC_035081.1	25509036	.	C	T	.	.	MAF_USDA=1.639
NC_035081.1	25509041	.	C	T	.	.	MAF_USDA=4.098
NC_035081.1	25509057	.	G	T	.	.	MAF_INRAE=48.734;MAF_USDA=32.941
NC_035081.1	25509086	.	A	T	.	.	MAF_USDA=1.639
NC_035081.1	25509093	.	C	T	.	.	MAF_INRAE=35.443;MAF_USDA=24.118
NC_035081.1	25509139	.	C	T	.	.	MAF_USDA=1.639
NC_035081.1	25509168	.	C	G	.	.	MAF_INRAE=49.367;MAF_USDA=30.588
NC_035081.1	25509193	.	C	T	.	.	MAF_INRAE=49.367;MAF_USDA=31.765
NC_035081.1	25509201	.	G	A	.	.	MAF_USDA=4.918
NC_035081.1	25509225	.	T	A	.	.	MAF_USDA=1.639
NC_035081.1	25509384	.	G	A	.	.	MAF_INRAE=8.333
NC_035081.1	25509407	.	C	T	.	.	MAF_INRAE=3.165;MAF_USDA=15.294
NC_035081.1	25509428	.	A	C	.	.	MAF_INRAE=33.544
NC_035081.1	25509434	.	A	C	.	.	MAF_INRAE=33.544
NC_035081.1	25509435	.	C	A	.	.	MAF_INRAE=2.5
NC_035081.1	25509439	.	C	A	.	.	MAF_USDA=1.639
NC_035081.1	25509447	.	C	A	.	.	MAF_INRAE=13.924;MAF_USDA=2.941
NC_035081.1	25509462	.	G	A	.	.	MAF_INRAE=3.165;MAF_USDA=14.118
NC_035081.1	25509501	.	A	T	.	.	MAF_USDA=2.459
NC_035081.1	25509505	.	T	A	.	.	MAF_INRAE=8.333
NC_035081.1	25509547	.	T	C	.	.	MAF_USDA=1.639
NC_035081.1	25509571	.	G	T	.	.	MAF_INRAE=13.924;MAF_USDA=2.941
NC_035081.1	25509761	.	G	A	.	.	MAF_INRAE=7.5
NC_035081.1	25509874	.	C	A	.	.	MAF_USDA=2.5
NC_035081.1	25509923	.	G	T	.	.	MAF_INRAE=2.5;MAF_USDA=22.353
NC_035081.1	25509988	.	T	G	.	.	MAF_INRAE=6.962;MAF_USDA=8.333
NC_035081.1	25510070	.	A	T	.	.	MAF_USDA=4.918
NC_035081.1	25510105	.	C	T	.	.	MAF_INRAE=10.833;MAF_USDA=7.377
NC_035081.1	25510148	.	T	C	.	.	MAF_USDA=1.639
NC_035081.1	25510238	.	C	A	.	.	MAF_INRAE=2.5;MAF_USDA=14.118
NC_035081.1	25510284	.	A	G	.	.	MAF_INRAE=43.333;MAF_USDA=30.588
NC_035081.1	25510316	.	G	A	.	.	MAF_USDA=3.279
NC_035081.1	25510320	.	G	A	.	.	MAF_INRAE=1.667
NC_035081.1	25510383	.	A	G	.	.	MAF_INRAE=44.167;MAF_USDA=43.75
NC_035081.1	25510397	.	C	T	.	.	MAF_INRAE=7.5;MAF_USDA=10.417
NC_035081.1	25510417	.	A	G	.	.	MAF_INRAE=47.5;MAF_USDA=32.941
NC_035081.1	25510431	.	A	G	.	.	MAF_INRAE=43.333;MAF_USDA=30.0
NC_035081.1	25510432	.	T	C	.	.	MAF_INRAE=11.667;MAF_USDA=6.557
NC_035081.1	25510462	.	T	C	.	.	MAF_USDA=2.459
NC_035081.1	25510492	.	A	T	.	.	MAF_USDA=27.647
NC_035081.1	25510568	.	A	T	.	.	MAF_INRAE=3.333;MAF_USDA=10.0
NC_035081.1	25510576	.	C	G	.	.	MAF_USDA=1.639
NC_035081.1	25510669	.	A	T	.	.	MAF_INRAE=25.833;MAF_USDA=6.557
NC_035081.1	25510674	.	G	A	.	.	MAF_USDA=1.639
NC_035081.1	25510692	.	G	C	.	.	MAF_INRAE=46.667;MAF_USDA=32.941
NC_035081.1	25510724	.	C	T	.	.	MAF_INRAE=47.5;MAF_USDA=32.941
NC_035081.1	25510747	.	G	T	.	.	MAF_INRAE=36.842;MAF_USDA=31.765
NC_035081.1	25510765	.	T	G	.	.	MAF_INRAE=11.667;MAF_USDA=7.377
NC_035081.1	25510767	.	T	A	.	.	MAF_INRAE=3.333;MAF_USDA=22.941
NC_035081.1	25510770	.	A	T	.	.	MAF_INRAE=39.873;MAF_USDA=45.882
NC_035081.1	25510779	.	G	T	.	.	MAF_INRAE=11.667;MAF_USDA=8.197
NC_035081.1	25510780	.	C	T	.	.	MAF_INRAE=3.165;MAF_USDA=14.118
NC_035081.1	25510791	.	G	A	.	.	MAF_USDA=6.25
NC_035081.1	25510809	.	C	A	.	.	MAF_INRAE=50.0;MAF_USDA=31.765
NC_035081.1	25510825	.	C	T	.	.	MAF_INRAE=11.667;MAF_USDA=4.098
NC_035081.1	25510912	.	T	A	.	.	MAF_INRAE=3.165;MAF_USDA=13.529
NC_035081.1	25510921	.	C	A	.	.	MAF_INRAE=3.165;MAF_USDA=13.529
NC_035081.1	25510927	.	A	T	.	.	MAF_USDA=3.279
NC_035081.1	25510966	.	C	T	.	.	MAF_USDA=1.639
NC_035081.1	25511019	.	G	A	.	.	MAF_INRAE=49.367;MAF_USDA=31.765
NC_035081.1	25511228	.	C	T	.	.	MAF_INRAE=41.139;MAF_USDA=30.588
NC_035081.1	25511233	.	A	T	.	.	MAF_USDA=1.639
NC_035081.1	25511249	.	T	C	.	.	MAF_INRAE=48.101;MAF_USDA=35.294
NC_035081.1	25511257	.	G	T	.	.	MAF_USDA=2.941
NC_035081.1	25511321	.	T	A	.	.	MAF_INRAE=48.101;MAF_USDA=43.75
NC_035081.1	25511402	.	G	A	.	.	MAF_USDA=47.917
NC_035081.1	25511407	.	C	T	.	.	MAF_INRAE=5.833;MAF_USDA=12.941
NC_035081.1	25511432	.	C	A	.	.	MAF_INRAE=13.333;MAF_USDA=24.405
NC_035081.1	25511452	.	G	T	.	.	MAF_USDA=1.667
NC_035081.1	25511478	.	T	C	.	.	MAF_INRAE=22.5;MAF_USDA=22.619
NC_035081.1	25511498	.	G	A	.	.	MAF_USDA=1.639
NC_035081.1	25511568	.	C	T	.	.	MAF_INRAE=45.0;MAF_USDA=31.765
NC_035081.1	25511588	.	C	G	.	.	MAF_USDA=1.639
NC_035081.1	25511605	.	C	T	.	.	MAF_INRAE=13.924;MAF_USDA=4.118
NC_035081.1	25511615	.	G	C	.	.	MAF_USDA=2.459
NC_035081.1	25511651	.	G	A	.	.	MAF_USDA=1.639
NC_035081.1	25511670	.	G	C	.	.	MAF_INRAE=47.468;MAF_USDA=38.824
NC_035081.1	25511671	.	C	T	.	.	MAF_USDA=5.738
NC_035081.1	25511678	.	T	G	.	.	MAF_INRAE=47.468;MAF_USDA=39.412
NC_035081.1	25511687	.	G	A	.	.	MAF_INRAE=42.405;MAF_USDA=30.0
NC_035081.1	25511715	.	A	C	.	.	MAF_INRAE=5.833
NC_035081.1	25511716	.	C	G	.	.	MAF_INRAE=5.833
NC_035081.1	25511725	.	C	A	.	.	MAF_INRAE=48.734;MAF_USDA=36.471
NC_035081.1	25511768	.	C	T	.	.	MAF_USDA=7.377
NC_035081.1	25511782	.	C	T	.	.	MAF_USDA=6.557
NC_035081.1	25511838	.	C	G	.	.	MAF_USDA=3.279
NC_035081.1	25511889	.	G	A	.	.	MAF_USDA=4.098
NC_035081.1	25511968	.	T	C	.	.	MAF_INRAE=11.667;MAF_USDA=22.941
NC_035081.1	25512040	.	T	G	.	.	MAF_INRAE=21.519;MAF_USDA=16.667
NC_035081.1	25512045	.	T	C	.	.	MAF_INRAE=15.19;MAF_USDA=39.412
NC_035081.1	25512067	.	C	A	.	.	MAF_INRAE=9.494
NC_035081.1	25512083	.	G	A	.	.	MAF_USDA=2.459
NC_035081.1	25512107	.	G	A	.	.	MAF_INRAE=43.333;MAF_USDA=31.765
NC_035081.1	25512121	.	G	A	.	.	MAF_INRAE=2.5
NC_035081.1	25512132	.	C	G	.	.	MAF_INRAE=36.667;MAF_USDA=25.882
NC_035081.1	25512349	.	C	T	.	.	MAF_INRAE=11.667;MAF_USDA=7.377
NC_035081.1	25512368	.	C	T	.	.	MAF_INRAE=11.667;MAF_USDA=9.016
NC_035081.1	25512379	.	C	T	.	.	MAF_INRAE=11.667;MAF_USDA=10.656
NC_035081.1	25512406	.	C	A	.	.	MAF_INRAE=3.165;MAF_USDA=8.824
NC_035081.1	25512445	.	G	C	.	.	MAF_INRAE=11.667;MAF_USDA=11.475
NC_035081.1	25512535	.	A	G	.	.	MAF_INRAE=3.165;MAF_USDA=10.0
NC_035081.1	25512556	.	C	T	.	.	MAF_USDA=2.459
NC_035081.1	25512627	.	C	G	.	.	MAF_INRAE=3.333;MAF_USDA=20.588
NC_035081.1	25512717	.	C	T	.	.	MAF_INRAE=37.342;MAF_USDA=48.235
NC_035081.1	25512756	.	T	C	.	.	MAF_INRAE=47.468;MAF_USDA=46.471
NC_035081.1	25512789	.	T	A	.	.	MAF_USDA=1.639
NC_035081.1	25512957	.	C	A	.	.	MAF_USDA=1.639
NC_035081.1	25512962	.	A	C	.	.	MAF_USDA=1.639
NC_035081.1	25513079	.	T	C	.	.	MAF_INRAE=3.165;MAF_USDA=7.377
NC_035081.1	25513241	.	G	A	.	.	MAF_INRAE=23.418;MAF_USDA=44.706
NC_035081.1	25513246	.	T	G	.	.	MAF_INRAE=23.333
NC_035081.1	25513252	.	A	T	.	.	MAF_INRAE=3.333;MAF_USDA=27.059
NC_035081.1	25513319	.	A	G	.	.	MAF_INRAE=11.667;MAF_USDA=13.115
NC_035081.1	25513344	.	C	T	.	.	MAF_USDA=3.279
NC_035081.1	25513358	.	T	C	.	.	MAF_INRAE=23.333
NC_035081.1	25513364	.	C	T	.	.	MAF_INRAE=36.076;MAF_USDA=24.118
NC_035081.1	25513390	.	T	G	.	.	MAF_INRAE=13.924;MAF_USDA=4.118
NC_035081.1	25513435	.	G	A	.	.	MAF_INRAE=3.333;MAF_USDA=28.571
NC_035081.1	25513506	.	C	A	.	.	MAF_INRAE=35.443;MAF_USDA=25.0
NC_035081.1	25513576	.	C	T	.	.	MAF_USDA=5.738
NC_035081.1	25513597	.	A	G	.	.	MAF_INRAE=8.333
NC_035081.1	25513630	.	G	T	.	.	MAF_INRAE=3.165
NC_035081.1	25513634	.	C	T	.	.	MAF_INRAE=1.667
NC_035081.1	25513635	.	A	G	.	.	MAF_INRAE=1.667
NC_035081.1	25513645	.	G	T	.	.	MAF_INRAE=11.667;MAF_USDA=7.377
NC_035081.1	25513655	.	T	C	.	.	MAF_INRAE=42.405;MAF_USDA=25.294
NC_035081.1	25513721	.	A	C	.	.	MAF_INRAE=3.165
NC_035081.1	25513730	.	G	C	.	.	MAF_USDA=5.738
NC_035081.1	25514020	.	G	A	.	.	MAF_INRAE=15.833
NC_035081.1	25514021	.	G	C	.	.	MAF_INRAE=42.5
NC_035081.1	25514073	.	G	C	.	.	MAF_INRAE=42.5
NC_035081.1	25514076	.	T	A	.	.	MAF_INRAE=42.5
NC_035081.1	25514088	.	A	C	.	.	MAF_INRAE=37.5
NC_035081.1	25514110	.	T	C	.	.	MAF_INRAE=45.0
NC_035081.1	25514111	.	G	A	.	.	MAF_USDA=1.639
NC_035081.1	25514125	.	T	C	.	.	MAF_INRAE=47.5
NC_035081.1	25514126	.	G	A	.	.	MAF_INRAE=47.5;MAF_USDA=29.508
NC_035081.1	25514132	.	C	A	.	.	MAF_INRAE=48.333;MAF_USDA=29.508
NC_035081.1	25514152	.	T	G	.	.	MAF_INRAE=34.167;MAF_USDA=19.672
NC_035081.1	25514185	.	C	T	.	.	MAF_INRAE=35.833;MAF_USDA=35.294
NC_035081.1	25514187	.	G	A	.	.	MAF_INRAE=35.833;MAF_USDA=31.148
NC_035081.1	25514200	.	C	G	.	.	MAF_INRAE=33.333;MAF_USDA=34.706
NC_035081.1	25514216	.	G	A	.	.	MAF_INRAE=12.5;MAF_USDA=6.25
NC_035081.1	25514237	.	T	G	.	.	MAF_INRAE=30.0;MAF_USDA=35.882
NC_035081.1	25514242	.	C	A	.	.	MAF_USDA=1.639
NC_035081.1	25514259	.	G	A	.	.	MAF_INRAE=11.667;MAF_USDA=8.197
NC_035081.1	25514275	.	C	G	.	.	MAF_INRAE=9.167
NC_035081.1	25514332	.	A	T	.	.	MAF_USDA=41.667
NC_035081.1	25514333	.	A	T	.	.	MAF_USDA=41.667
NC_035081.1	25514338	.	G	A	.	.	MAF_INRAE=23.333;MAF_USDA=12.941
NC_035081.1	25514354	.	G	T	.	.	MAF_INRAE=5.696;MAF_USDA=28.824
NC_035081.1	25514364	.	G	A	.	.	MAF_INRAE=11.667
NC_035081.1	25514383	.	G	A	.	.	MAF_USDA=2.459
NC_035081.1	25514396	.	C	A	.	.	MAF_INRAE=5.833;MAF_USDA=28.235
NC_035081.1	25514422	.	C	T	.	.	MAF_USDA=3.279
NC_035081.1	25514432	.	A	G	.	.	MAF_INRAE=11.667;MAF_USDA=4.918
NC_035081.1	25514454	.	T	A	.	.	MAF_INRAE=23.333
NC_035081.1	25514497	.	C	A	.	.	MAF_USDA=4.098
NC_035081.1	25514575	.	C	A	.	.	MAF_USDA=1.695
NC_035081.1	25514610	.	G	A	.	.	MAF_INRAE=42.405;MAF_USDA=28.824
NC_035081.1	25514847	.	G	A	.	.	MAF_USDA=2.459
NC_035081.1	25514852	.	G	T	.	.	MAF_INRAE=48.101;MAF_USDA=38.235
NC_035081.1	25514903	.	A	C	.	.	MAF_INRAE=43.038;MAF_USDA=23.529
NC_035081.1	25514918	.	T	C	.	.	MAF_INRAE=43.038;MAF_USDA=28.235
NC_035081.1	25515068	.	T	C	.	.	MAF_USDA=1.639
NC_035081.1	25515232	.	A	G	.	.	MAF_INRAE=19.62
NC_035081.1	25515413	.	G	A	.	.	MAF_USDA=2.459
NC_035081.1	25515423	.	G	A	.	.	MAF_INRAE=41.772;MAF_USDA=22.353
NC_035081.1	25515467	.	G	A	.	.	MAF_USDA=2.459
NC_035081.1	25515527	.	T	A	.	.	MAF_INRAE=43.038;MAF_USDA=34.706
NC_035081.1	25515543	.	C	A	.	.	MAF_INRAE=3.333;MAF_USDA=20.588
NC_035081.1	25515571	.	G	T	.	.	MAF_INRAE=5.696;MAF_USDA=27.647
NC_035081.1	25515703	.	T	G	.	.	MAF_USDA=3.279
NC_035081.1	25515709	.	G	A	.	.	MAF_INRAE=41.772;MAF_USDA=22.941
NC_035081.1	25515716	.	G	A	.	.	MAF_USDA=4.098
NC_035081.1	25515764	.	C	A	.	.	MAF_INRAE=8.333
NC_035081.1	25516058	.	T	C	.	.	MAF_INRAE=3.165;MAF_USDA=7.377
NC_035081.1	25516083	.	C	A	.	.	MAF_USDA=1.639
NC_035081.1	25516191	.	T	G	.	.	MAF_INRAE=43.038;MAF_USDA=32.353
NC_035081.1	25516219	.	T	G	.	.	MAF_INRAE=19.62;MAF_USDA=31.176
NC_035081.1	25516234	.	C	A	.	.	MAF_USDA=3.279
NC_035081.1	25516269	.	T	A	.	.	MAF_USDA=1.639
NC_035081.1	25516287	.	T	C	.	.	MAF_INRAE=34.167;MAF_USDA=23.77
NC_035081.1	25516314	.	C	A	.	.	MAF_INRAE=42.405;MAF_USDA=28.916
NC_035081.1	25516397	.	A	T	.	.	MAF_INRAE=6.962;MAF_USDA=3.529
NC_035081.1	25516398	.	C	T	.	.	MAF_INRAE=7.5;MAF_USDA=3.529
NC_035081.1	25516554	.	C	T	.	.	MAF_USDA=1.639
NC_035081.1	25516580	.	A	C	.	.	MAF_USDA=2.459
NC_035081.1	25516641	.	G	T	.	.	MAF_USDA=3.279
NC_035081.1	25516642	.	C	T	.	.	MAF_USDA=3.279
NC_035081.1	25516722	.	T	G	.	.	MAF_USDA=1.639
NC_035081.1	25516728	.	G	A	.	.	MAF_USDA=3.279
NC_035081.1	25516845	.	T	C	.	.	MAF_USDA=4.098
NC_035081.1	25516866	.	C	A	.	.	MAF_INRAE=19.62;MAF_USDA=34.118
NC_035081.1	25516877	.	A	G	.	.	MAF_USDA=4.098
NC_035081.1	25516902	.	G	T	.	.	MAF_INRAE=37.975;MAF_USDA=37.059
NC_035081.1	25516904	.	A	C	.	.	MAF_INRAE=46.667;MAF_USDA=37.059
NC_035081.1	25516914	.	G	A	.	.	MAF_INRAE=35.443;MAF_USDA=23.529
NC_035081.1	25516974	.	G	T	.	.	MAF_INRAE=8.333
NC_035081.1	25517256	.	C	T	.	.	MAF_USDA=1.639
NC_035081.1	25517307	.	A	T	.	.	MAF_INRAE=35.0
NC_035081.1	25517310	.	A	T	.	.	MAF_INRAE=35.0
NC_035081.1	25517343	.	T	G	.	.	MAF_INRAE=43.038;MAF_USDA=28.235
NC_035081.1	25517448	.	A	G	.	.	MAF_USDA=1.639
NC_035081.1	25517504	.	A	T	.	.	MAF_USDA=3.279
NC_035081.1	25517585	.	G	T	.	.	MAF_INRAE=3.165;MAF_USDA=1.639
NC_035081.1	25517734	.	G	T	.	.	MAF_INRAE=35.0;MAF_USDA=17.647
NC_035081.1	25517736	.	C	T	.	.	MAF_INRAE=11.667;MAF_USDA=4.098
NC_035081.1	25517975	.	G	C	.	.	MAF_USDA=1.639
NC_035081.1	25518065	.	T	A	.	.	MAF_INRAE=21.053;MAF_USDA=2.941
NC_035081.1	25518069	.	T	C	.	.	MAF_USDA=4.098
NC_035081.1	25518132	.	G	T	.	.	MAF_INRAE=6.329;MAF_USDA=31.765
NC_035081.1	25518192	.	A	G	.	.	MAF_USDA=1.667
NC_035081.1	25518216	.	C	A	.	.	MAF_INRAE=41.772;MAF_USDA=28.235
NC_035081.1	25518226	.	G	A	.	.	MAF_USDA=5.738
NC_035081.1	25518247	.	G	T	.	.	MAF_INRAE=3.333;MAF_USDA=21.176
NC_035081.1	25518280	.	G	A	.	.	MAF_INRAE=13.924;MAF_USDA=5.294
NC_035081.1	25518286	.	G	T	.	.	MAF_INRAE=3.333;MAF_USDA=21.765
NC_035081.1	25518350	.	C	G	.	.	MAF_INRAE=5.696;MAF_USDA=25.882
NC_035081.1	25518440	.	A	T	.	.	MAF_INRAE=8.333
NC_035081.1	25518450	.	T	G	.	.	MAF_INRAE=8.333
NC_035081.1	25518467	.	C	T	.	.	MAF_USDA=2.459
NC_035081.1	25518548	.	A	C	.	.	MAF_USDA=1.639
NC_035081.1	25518556	.	T	C	.	.	MAF_INRAE=21.519;MAF_USDA=20.0
NC_035081.1	25518670	.	G	A	.	.	MAF_USDA=4.098
NC_035081.1	25518719	.	A	G	.	.	MAF_INRAE=43.038;MAF_USDA=28.824
NC_035081.1	25518781	.	C	T	.	.	MAF_USDA=1.639
NC_035081.1	25518872	.	G	A	.	.	MAF_INRAE=42.405;MAF_USDA=28.235
NC_035081.1	25518878	.	A	C	.	.	MAF_INRAE=13.924;MAF_USDA=5.882
NC_035081.1	25518890	.	G	T	.	.	MAF_INRAE=13.924;MAF_USDA=5.882
NC_035081.1	25518913	.	A	G	.	.	MAF_USDA=1.639
NC_035081.1	25518963	.	A	T	.	.	MAF_INRAE=19.62;MAF_USDA=38.235
NC_035081.1	25518970	.	T	A	.	.	MAF_USDA=1.639
NC_035081.1	25519085	.	T	C	.	.	MAF_INRAE=14.557;MAF_USDA=5.294
NC_035081.1	25519147	.	G	A	.	.	MAF_USDA=1.639
NC_035081.1	25519167	.	G	A	.	.	MAF_USDA=2.459
NC_035081.1	25519169	.	A	T	.	.	MAF_INRAE=5.696;MAF_USDA=30.0
NC_035081.1	25519178	.	C	T	.	.	MAF_USDA=33.333
NC_035081.1	25519179	.	A	T	.	.	MAF_USDA=33.333
NC_035081.1	25519201	.	C	T	.	.	MAF_USDA=2.459
NC_035081.1	25519225	.	T	C	.	.	MAF_INRAE=3.165;MAF_USDA=13.529
NC_035081.1	25519261	.	C	A	.	.	MAF_INRAE=13.924;MAF_USDA=2.941
NC_035081.1	25519390	.	A	G	.	.	MAF_USDA=2.459
NC_035081.1	25519398	.	C	G	.	.	MAF_USDA=2.5
NC_035081.1	25519405	.	A	G	.	.	MAF_INRAE=34.167;MAF_USDA=21.765
NC_035081.1	25519422	.	A	C	.	.	MAF_INRAE=3.165;MAF_USDA=6.557
NC_035081.1	25519677	.	A	C	.	.	MAF_USDA=3.279
NC_035081.1	25519719	.	A	G	.	.	MAF_INRAE=13.924;MAF_USDA=8.824
NC_035081.1	25519795	.	A	G	.	.	MAF_INRAE=13.924;MAF_USDA=5.882
NC_035081.1	25519812	.	G	A	.	.	MAF_INRAE=11.667;MAF_USDA=6.25
NC_035081.1	25519834	.	A	C	.	.	MAF_USDA=1.639
NC_035081.1	25519885	.	A	T	.	.	MAF_INRAE=39.873;MAF_USDA=33.929
NC_035081.1	25519918	.	A	G	.	.	MAF_INRAE=44.937;MAF_USDA=27.647
NC_035081.1	25519987	.	G	T	.	.	MAF_INRAE=15.19;MAF_USDA=5.294
NC_035081.1	25520011	.	G	C	.	.	MAF_USDA=1.639
NC_035081.1	25520060	.	A	T	.	.	MAF_USDA=4.918
NC_035081.1	25520065	.	C	T	.	.	MAF_INRAE=44.937;MAF_USDA=29.412
NC_035081.1	25520142	.	A	C	.	.	MAF_INRAE=15.19;MAF_USDA=6.25
NC_035081.1	25520145	.	A	T	.	.	MAF_INRAE=6.667;MAF_USDA=50.0
NC_035081.1	25520150	.	A	C	.	.	MAF_INRAE=3.165
NC_035081.1	25520165	.	C	G	.	.	MAF_INRAE=8.861;MAF_USDA=41.176
NC_035081.1	25520190	.	G	C	.	.	MAF_USDA=3.333
NC_035081.1	25520237	.	G	A	.	.	MAF_INRAE=8.861;MAF_USDA=43.902
NC_035081.1	25520291	.	T	A	.	.	MAF_USDA=2.459
NC_035081.1	25520293	.	T	A	.	.	MAF_USDA=2.459
NC_035081.1	25520340	.	C	G	.	.	MAF_USDA=1.639
NC_035081.1	25520431	.	C	A	.	.	MAF_INRAE=36.842;MAF_USDA=27.647
NC_035081.1	25520444	.	A	C	.	.	MAF_INRAE=10.127;MAF_USDA=41.765
NC_035081.1	25520448	.	T	G	.	.	MAF_USDA=1.639
NC_035081.1	25520459	.	A	G	.	.	MAF_USDA=8.197
NC_035081.1	25520475	.	T	A	.	.	MAF_INRAE=13.291;MAF_USDA=40.588
NC_035081.1	25520496	.	C	A	.	.	MAF_INRAE=14.557;MAF_USDA=47.647
NC_035081.1	25520587	.	A	C	.	.	MAF_INRAE=15.19;MAF_USDA=40.588
NC_035081.1	25520607	.	A	G	.	.	MAF_USDA=2.459
NC_035081.1	25520609	.	A	G	.	.	MAF_USDA=5.738
NC_035081.1	25520610	.	C	T	.	.	MAF_INRAE=15.19;MAF_USDA=40.588
NC_035081.1	25520647	.	C	T	.	.	MAF_INRAE=11.667;MAF_USDA=18.824
NC_035081.1	25520662	.	T	C	.	.	MAF_INRAE=35.0;MAF_USDA=8.197
NC_035081.1	25520695	.	G	A	.	.	MAF_INRAE=43.038;MAF_USDA=28.235
NC_035081.1	25520715	.	G	A	.	.	MAF_INRAE=15.19;MAF_USDA=43.529
NC_035081.1	25520810	.	A	C	.	.	MAF_USDA=2.083
NC_035081.1	25520828	.	A	G	.	.	MAF_USDA=2.459
NC_035081.1	25520858	.	C	T	.	.	MAF_USDA=3.279
NC_035081.1	25520872	.	A	G	.	.	MAF_USDA=2.459
NC_035081.1	25520891	.	A	G	.	.	MAF_INRAE=2.5
NC_035081.1	25520930	.	C	A	.	.	MAF_INRAE=12.025;MAF_USDA=2.353
NC_035081.1	25520974	.	G	A	.	.	MAF_USDA=2.459
NC_035081.1	25520989	.	G	T	.	.	MAF_USDA=1.639
NC_035081.1	25521003	.	G	A	.	.	MAF_INRAE=12.658;MAF_USDA=28.824
NC_035081.1	25521018	.	A	G	.	.	MAF_INRAE=8.333;MAF_USDA=2.083
NC_035081.1	25521089	.	A	T	.	.	MAF_INRAE=25.833;MAF_USDA=37.647
NC_035081.1	25521137	.	T	G	.	.	MAF_USDA=1.639
NC_035081.1	25521170	.	A	G	.	.	MAF_INRAE=9.167;MAF_USDA=23.77
NC_035081.1	25521175	.	C	T	.	.	MAF_INRAE=39.873;MAF_USDA=14.706
NC_035081.1	25521200	.	A	C	.	.	MAF_INRAE=44.937;MAF_USDA=44.118
NC_035081.1	25521220	.	G	T	.	.	MAF_INRAE=46.667
NC_035081.1	25521246	.	C	T	.	.	MAF_INRAE=40.0
NC_035081.1	25521266	.	G	A	.	.	MAF_USDA=4.918
NC_035081.1	25521334	.	G	A	.	.	MAF_INRAE=28.333;MAF_USDA=33.333
NC_035081.1	25521341	.	A	T	.	.	MAF_INRAE=2.5;MAF_USDA=6.557
NC_035081.1	25521383	.	C	G	.	.	MAF_INRAE=42.405;MAF_USDA=25.294
NC_035081.1	25521402	.	A	C	.	.	MAF_INRAE=5.833;MAF_USDA=7.377
NC_035081.1	25521404	.	C	A	.	.	MAF_INRAE=49.167;MAF_USDA=21.765
NC_035081.1	25521440	.	C	G	.	.	MAF_INRAE=3.333;MAF_USDA=21.176
NC_035081.1	25521442	.	G	A	.	.	MAF_INRAE=30.0
NC_035081.1	25521448	.	G	T	.	.	MAF_INRAE=3.333;MAF_USDA=25.882
NC_035081.1	25521455	.	A	G	.	.	MAF_INRAE=21.519;MAF_USDA=7.377
NC_035081.1	25521486	.	C	G	.	.	MAF_INRAE=45.833;MAF_USDA=37.059
NC_035081.1	25521538	.	T	C	.	.	MAF_INRAE=5.833
NC_035081.1	25521544	.	G	C	.	.	MAF_INRAE=5.833
NC_035081.1	25521546	.	T	C	.	.	MAF_INRAE=5.833
NC_035081.1	25521550	.	A	G	.	.	MAF_INRAE=8.333
NC_035081.1	25521552	.	T	C	.	.	MAF_INRAE=8.333
NC_035081.1	25521564	.	A	T	.	.	MAF_USDA=1.639
NC_035081.1	25521588	.	C	A	.	.	MAF_INRAE=46.203;MAF_USDA=38.824
NC_035081.1	25521599	.	A	G	.	.	MAF_INRAE=37.342;MAF_USDA=25.882
NC_035081.1	25521678	.	C	A	.	.	MAF_INRAE=3.333;MAF_USDA=18.072
NC_035081.1	25521698	.	A	T	.	.	MAF_INRAE=3.333;MAF_USDA=25.294
NC_035081.1	25521748	.	G	A	.	.	MAF_INRAE=5.063;MAF_USDA=10.588
NC_035081.1	25521765	.	A	C	.	.	MAF_INRAE=6.962;MAF_USDA=11.765
NC_035081.1	25521772	.	C	T	.	.	MAF_INRAE=41.139;MAF_USDA=43.529
NC_035081.1	25521779	.	A	T	.	.	MAF_USDA=1.639
NC_035081.1	25521782	.	A	T	.	.	MAF_USDA=1.639
NC_035081.1	25521840	.	T	C	.	.	MAF_INRAE=44.167;MAF_USDA=37.5
NC_035081.1	25521862	.	C	A	.	.	MAF_INRAE=34.177;MAF_USDA=10.417
NC_035081.1	25521878	.	G	A	.	.	MAF_INRAE=14.557;MAF_USDA=27.059
NC_035081.1	25521963	.	A	T	.	.	MAF_INRAE=8.333
NC_035081.1	25522109	.	G	A	.	.	MAF_INRAE=3.333;MAF_USDA=22.353
NC_035081.1	25522144	.	C	T	.	.	MAF_USDA=8.197
NC_035081.1	25522163	.	C	T	.	.	MAF_USDA=8.197
NC_035081.1	25522174	.	T	C	.	.	MAF_INRAE=6.667
NC_035081.1	25522298	.	T	A	.	.	MAF_INRAE=36.076;MAF_USDA=24.118
NC_035081.1	25522305	.	T	G	.	.	MAF_USDA=1.639
NC_035081.1	25522347	.	C	A	.	.	MAF_USDA=7.377
NC_035081.1	25522400	.	G	A	.	.	MAF_INRAE=41.139;MAF_USDA=44.706
NC_035081.1	25522533	.	T	A	.	.	MAF_INRAE=3.333;MAF_USDA=21.765
NC_035081.1	25522548	.	G	A	.	.	MAF_INRAE=48.101;MAF_USDA=47.059
NC_035081.1	25522601	.	A	C	.	.	MAF_USDA=1.639
NC_035081.1	25522604	.	C	T	.	.	MAF_INRAE=8.333
NC_035081.1	25522615	.	G	T	.	.	MAF_USDA=5.738
NC_035081.1	25522738	.	C	T	.	.	MAF_INRAE=12.025;MAF_USDA=2.353
NC_035081.1	25522811	.	G	A	.	.	MAF_USDA=6.557
NC_035081.1	25522823	.	G	T	.	.	MAF_INRAE=12.025;MAF_USDA=5.294
NC_035081.1	25522833	.	A	G	.	.	MAF_INRAE=3.333;MAF_USDA=8.333
NC_035081.1	25522842	.	A	G	.	.	MAF_INRAE=12.025;MAF_USDA=7.059
NC_035081.1	25522982	.	C	A	.	.	MAF_USDA=3.279
NC_035081.1	25523008	.	C	G	.	.	MAF_INRAE=3.333;MAF_USDA=21.176
NC_035081.1	25523022	.	C	A	.	.	MAF_INRAE=44.304;MAF_USDA=25.294
NC_035081.1	25523040	.	C	T	.	.	MAF_INRAE=11.667;MAF_USDA=9.836
NC_035081.1	25523045	.	T	C	.	.	MAF_INRAE=44.304;MAF_USDA=24.706
NC_035081.1	25523088	.	T	A	.	.	MAF_INRAE=44.304;MAF_USDA=24.706
NC_035081.1	25523118	.	A	C	.	.	MAF_USDA=1.639
NC_035081.1	25523134	.	G	A	.	.	MAF_USDA=1.639
NC_035081.1	25523212	.	G	T	.	.	MAF_INRAE=47.468;MAF_USDA=40.588
NC_035081.1	25523268	.	T	G	.	.	MAF_INRAE=32.911;MAF_USDA=27.059
NC_035081.1	25523313	.	C	G	.	.	MAF_USDA=3.279
NC_035081.1	25523334	.	C	A	.	.	MAF_INRAE=11.667;MAF_USDA=5.738
NC_035081.1	25523363	.	G	T	.	.	MAF_INRAE=49.367;MAF_USDA=35.294
NC_035081.1	25523364	.	A	G	.	.	MAF_USDA=4.918
NC_035081.1	25523393	.	G	T	.	.	MAF_USDA=3.279
NC_035081.1	25523394	.	A	C	.	.	MAF_USDA=2.459
NC_035081.1	25523476	.	C	T	.	.	MAF_INRAE=49.367;MAF_USDA=27.083
NC_035081.1	25523512	.	A	T	.	.	MAF_INRAE=36.076;MAF_USDA=32.941
NC_035081.1	25523518	.	C	T	.	.	MAF_INRAE=23.333;MAF_USDA=1.639
NC_035081.1	25523561	.	A	G	.	.	MAF_INRAE=3.333;MAF_USDA=21.765
NC_035081.1	25523615	.	A	G	.	.	MAF_INRAE=24.684;MAF_USDA=14.118
NC_035081.1	25523679	.	C	T	.	.	MAF_INRAE=18.333;MAF_USDA=10.656
NC_035081.1	25523681	.	G	T	.	.	MAF_INRAE=18.333;MAF_USDA=10.656
NC_035081.1	25523684	.	T	C	.	.	MAF_USDA=10.656
NC_035081.1	25523685	.	G	A	.	.	MAF_USDA=10.656
NC_035081.1	25523687	.	C	G	.	.	MAF_USDA=10.656
NC_035081.1	25523713	.	G	A	.	.	MAF_USDA=1.639
NC_035081.1	25523756	.	A	C	.	.	MAF_USDA=2.459
NC_035081.1	25523758	.	G	A	.	.	MAF_USDA=2.459
NC_035081.1	25523800	.	C	T	.	.	MAF_INRAE=49.367;MAF_USDA=35.294
NC_035081.1	25523847	.	G	A	.	.	MAF_INRAE=49.367;MAF_USDA=36.471
NC_035081.1	25523867	.	T	A	.	.	MAF_INRAE=49.367;MAF_USDA=35.882
NC_035081.1	25523871	.	C	T	.	.	MAF_INRAE=41.667;MAF_USDA=36.471
NC_035081.1	25523878	.	T	C	.	.	MAF_INRAE=49.367;MAF_USDA=35.882
NC_035081.1	25523883	.	T	G	.	.	MAF_INRAE=12.025;MAF_USDA=2.353
NC_035081.1	25523887	.	C	T	.	.	MAF_USDA=4.918
NC_035081.1	25523888	.	G	A	.	.	MAF_USDA=1.639
NC_035081.1	25523931	.	G	T	.	.	MAF_INRAE=49.367;MAF_USDA=34.706
NC_035081.1	25523971	.	G	T	.	.	MAF_INRAE=36.076;MAF_USDA=30.357
NC_035081.1	25524009	.	C	T	.	.	MAF_USDA=7.738
NC_035081.1	25524022	.	A	T	.	.	MAF_INRAE=48.734;MAF_USDA=39.583
NC_035081.1	25524037	.	T	A	.	.	MAF_USDA=3.333
NC_035081.1	25524056	.	A	T	.	.	MAF_INRAE=2.5
NC_035081.1	25524067	.	T	G	.	.	MAF_INRAE=3.333;MAF_USDA=13.529
NC_035081.1	25526323	.	C	T	.	.	MAF_INRAE=23.333
NC_035081.1	25526328	.	T	G	.	.	MAF_USDA=9.167
NC_035081.1	25526332	.	C	A	.	.	MAF_INRAE=3.333;MAF_USDA=18.452
NC_035081.1	25526392	.	A	C	.	.	MAF_INRAE=3.333;MAF_USDA=23.529
NC_035081.1	25526437	.	A	G	.	.	MAF_USDA=2.459
NC_035081.1	25526519	.	G	A	.	.	MAF_USDA=1.639
NC_035081.1	25526696	.	G	A	.	.	MAF_INRAE=3.333;MAF_USDA=8.333
NC_035081.1	25526702	.	T	C	.	.	MAF_INRAE=50.0;MAF_USDA=37.059
NC_035081.1	25526705	.	C	A	.	.	MAF_USDA=1.639
NC_035081.1	25526714	.	G	T	.	.	MAF_USDA=2.459
NC_035081.1	25526718	.	A	G	.	.	MAF_INRAE=3.333;MAF_USDA=20.588
NC_035081.1	25526865	.	T	G	.	.	MAF_INRAE=35.443;MAF_USDA=22.941
NC_035081.1	25526965	.	C	T	.	.	MAF_INRAE=3.165
NC_035081.1	25526971	.	C	T	.	.	MAF_INRAE=49.367;MAF_USDA=38.095
NC_035081.1	25526993	.	C	T	.	.	MAF_INRAE=8.333
NC_035081.1	25527093	.	T	G	.	.	MAF_INRAE=36.667;MAF_USDA=40.476
NC_035081.1	25527123	.	A	G	.	.	MAF_USDA=11.905
NC_035081.1	25527182	.	C	T	.	.	MAF_USDA=47.619
NC_035081.1	25527216	.	A	G	.	.	MAF_USDA=40.476
NC_035081.1	25527325	.	G	A	.	.	MAF_INRAE=45.0;MAF_USDA=38.095
NC_035081.1	25527391	.	A	T	.	.	MAF_INRAE=3.165
NC_035081.1	25527601	.	C	T	.	.	MAF_INRAE=2.5;MAF_USDA=17.647
NC_035081.1	25527725	.	T	G	.	.	MAF_INRAE=49.367;MAF_USDA=35.882
NC_035081.1	25527745	.	G	A	.	.	MAF_INRAE=3.333;MAF_USDA=21.765
NC_035081.1	25527756	.	C	T	.	.	MAF_INRAE=3.165;MAF_USDA=1.639
NC_035081.1	25527800	.	T	C	.	.	MAF_INRAE=15.19;MAF_USDA=25.882
NC_035081.1	25527822	.	T	G	.	.	MAF_USDA=10.656
NC_035081.1	25527846	.	A	G	.	.	MAF_INRAE=6.962;MAF_USDA=2.941
NC_035081.1	25527868	.	C	A	.	.	MAF_INRAE=47.468;MAF_USDA=34.118
NC_035081.1	25527887	.	G	T	.	.	MAF_INRAE=3.333;MAF_USDA=20.0
NC_035081.1	25527944	.	C	T	.	.	MAF_INRAE=23.333;MAF_USDA=2.459
NC_035081.1	25528085	.	C	T	.	.	MAF_INRAE=3.333;MAF_USDA=33.333
NC_035081.1	25528340	.	G	T	.	.	MAF_USDA=4.918
NC_035081.1	25528453	.	G	A	.	.	MAF_USDA=1.639
NC_035081.1	25528500	.	C	T	.	.	MAF_USDA=2.459
NC_035081.1	25528548	.	A	G	.	.	MAF_INRAE=21.519;MAF_USDA=26.23
NC_035081.1	25528597	.	C	A	.	.	MAF_USDA=5.294
NC_035081.1	25528633	.	T	C	.	.	MAF_INRAE=11.667;MAF_USDA=5.738
NC_035081.1	25528684	.	G	T	.	.	MAF_INRAE=6.962;MAF_USDA=4.706
NC_035081.1	25528692	.	A	G	.	.	MAF_INRAE=36.709;MAF_USDA=25.882
NC_035081.1	25528696	.	T	A	.	.	MAF_INRAE=6.962;MAF_USDA=4.118
NC_035081.1	25528821	.	C	T	.	.	MAF_USDA=3.279
NC_035081.1	25528844	.	G	A	.	.	MAF_USDA=7.647
NC_035081.1	25528851	.	T	G	.	.	MAF_USDA=4.098
NC_035081.1	25528874	.	G	A	.	.	MAF_INRAE=11.667;MAF_USDA=10.656
NC_035081.1	25528882	.	C	G	.	.	MAF_INRAE=11.667
NC_035081.1	25528915	.	T	A	.	.	MAF_INRAE=6.962;MAF_USDA=2.941
NC_035081.1	25528949	.	C	A	.	.	MAF_INRAE=45.57;MAF_USDA=37.059
NC_035081.1	25529065	.	C	T	.	.	MAF_USDA=2.459
NC_035081.1	25529066	.	G	T	.	.	MAF_USDA=1.639
NC_035081.1	25529439	.	T	C	.	.	MAF_USDA=1.667
NC_035081.1	25529517	.	G	A	.	.	MAF_USDA=2.5
NC_035081.1	25529541	.	T	A	.	.	MAF_USDA=33.333
NC_035081.1	25529542	.	G	T	.	.	MAF_USDA=2.083
NC_035081.1	25529544	.	G	T	.	.	MAF_USDA=6.25
NC_035081.1	25531422	.	A	G	.	.	MAF_INRAE=3.333;MAF_USDA=8.333
NC_035081.1	25531434	.	T	A	.	.	MAF_USDA=8.333
NC_035081.1	25531435	.	A	T	.	.	MAF_INRAE=15.833;MAF_USDA=43.75
NC_035081.1	25531540	.	A	G	.	.	MAF_INRAE=6.962;MAF_USDA=45.833
NC_035081.1	25531753	.	G	T	.	.	MAF_USDA=2.459
NC_035081.1	25531909	.	A	G	.	.	MAF_INRAE=48.101;MAF_USDA=45.882
NC_035081.1	25531916	.	G	A	.	.	MAF_INRAE=8.333
NC_035081.1	25531984	.	C	T	.	.	MAF_INRAE=34.167;MAF_USDA=14.118
NC_035081.1	25532121	.	A	G	.	.	MAF_INRAE=7.5
NC_035081.1	25532142	.	G	T	.	.	MAF_INRAE=2.5
NC_035081.1	25532171	.	C	T	.	.	MAF_INRAE=33.333;MAF_USDA=15.882
NC_035081.1	25532224	.	C	G	.	.	MAF_INRAE=26.316;MAF_USDA=41.765
NC_035081.1	25532239	.	T	C	.	.	MAF_USDA=4.918
NC_035081.1	25532297	.	T	G	.	.	MAF_USDA=2.083
NC_035081.1	25532302	.	T	C	.	.	MAF_INRAE=11.392;MAF_USDA=2.353
NC_035081.1	25532476	.	T	G	.	.	MAF_INRAE=5.833
NC_035081.1	25532537	.	A	G	.	.	MAF_INRAE=34.167;MAF_USDA=15.882
NC_035081.1	25532676	.	C	T	.	.	MAF_INRAE=8.333
NC_035081.1	25532682	.	C	T	.	.	MAF_USDA=4.098
NC_035081.1	25532693	.	G	T	.	.	MAF_INRAE=39.873;MAF_USDA=38.824
NC_035081.1	25532705	.	G	C	.	.	MAF_INRAE=37.342
NC_035081.1	25532728	.	C	A	.	.	MAF_INRAE=18.987;MAF_USDA=10.588
NC_035081.1	25532838	.	G	A	.	.	MAF_INRAE=23.333;MAF_USDA=4.098
NC_035081.1	25532864	.	C	A	.	.	MAF_USDA=3.279
NC_035081.1	25532900	.	A	C	.	.	MAF_INRAE=18.987;MAF_USDA=11.176
NC_035081.1	25532928	.	G	C	.	.	MAF_INRAE=18.987;MAF_USDA=6.471
NC_035081.1	25532952	.	C	T	.	.	MAF_INRAE=5.696;MAF_USDA=33.529
NC_035081.1	25532962	.	C	A	.	.	MAF_USDA=1.639
NC_035081.1	25532976	.	C	A	.	.	MAF_INRAE=18.354;MAF_USDA=9.412
NC_035081.1	25533030	.	T	G	.	.	MAF_INRAE=18.987;MAF_USDA=8.824
NC_035081.1	25533051	.	C	T	.	.	MAF_USDA=4.098
NC_035081.1	25533086	.	T	A	.	.	MAF_USDA=9.412
NC_035081.1	25533087	.	A	T	.	.	MAF_USDA=9.412
NC_035081.1	25533096	.	A	G	.	.	MAF_INRAE=33.544;MAF_USDA=25.0
NC_035081.1	25533097	.	C	A	.	.	MAF_INRAE=25.833;MAF_USDA=25.0
NC_035081.1	25533115	.	C	A	.	.	MAF_USDA=1.639
NC_035081.1	25533168	.	A	G	.	.	MAF_INRAE=42.405;MAF_USDA=31.765
NC_035081.1	25533208	.	T	C	.	.	MAF_INRAE=11.667;MAF_USDA=14.706
NC_035081.1	25533240	.	T	A	.	.	MAF_USDA=3.279
NC_035081.1	25533246	.	A	G	.	.	MAF_INRAE=33.333;MAF_USDA=4.098
NC_035081.1	25533306	.	C	A	.	.	MAF_INRAE=17.089;MAF_USDA=5.882
NC_035081.1	25533337	.	A	C	.	.	MAF_INRAE=5.696;MAF_USDA=35.294
NC_035081.1	25533375	.	C	A	.	.	MAF_INRAE=16.667;MAF_USDA=14.583
NC_035081.1	25533403	.	C	T	.	.	MAF_INRAE=5.696;MAF_USDA=31.765
NC_035081.1	25533419	.	A	C	.	.	MAF_INRAE=18.354;MAF_USDA=6.471
NC_035081.1	25533442	.	C	A	.	.	MAF_INRAE=6.329;MAF_USDA=32.353
NC_035081.1	25533461	.	G	A	.	.	MAF_INRAE=6.329;MAF_USDA=33.529
NC_035081.1	25533470	.	T	A	.	.	MAF_INRAE=18.354;MAF_USDA=9.412
NC_035081.1	25533485	.	A	G	.	.	MAF_INRAE=18.354;MAF_USDA=6.471
NC_035081.1	25533490	.	G	A	.	.	MAF_USDA=1.639
NC_035081.1	25533508	.	G	A	.	.	MAF_USDA=1.639
NC_035081.1	25533542	.	T	A	.	.	MAF_INRAE=1.667
NC_035081.1	25533573	.	A	G	.	.	MAF_USDA=2.459
NC_035081.1	25533597	.	G	C	.	.	MAF_USDA=1.639
NC_035081.1	25533607	.	G	A	.	.	MAF_INRAE=32.5;MAF_USDA=4.098
NC_035081.1	25533619	.	T	A	.	.	MAF_USDA=1.639
NC_035081.1	25533635	.	T	C	.	.	MAF_INRAE=37.342;MAF_USDA=33.529
NC_035081.1	25533691	.	G	A	.	.	MAF_INRAE=14.167;MAF_USDA=5.882
NC_035081.1	25533708	.	T	G	.	.	MAF_INRAE=17.089;MAF_USDA=9.412
NC_035081.1	25533727	.	T	C	.	.	MAF_INRAE=3.165;MAF_USDA=9.836
NC_035081.1	25533738	.	C	T	.	.	MAF_INRAE=10.759
NC_035081.1	25533745	.	A	G	.	.	MAF_INRAE=17.089;MAF_USDA=8.235
NC_035081.1	25533856	.	G	C	.	.	MAF_USDA=35.417
NC_035081.1	25533858	.	A	T	.	.	MAF_USDA=35.417
NC_035081.1	25533866	.	G	T	.	.	MAF_USDA=35.417
NC_035081.1	25533867	.	C	G	.	.	MAF_USDA=33.333
NC_035081.1	25533883	.	A	G	.	.	MAF_INRAE=5.696;MAF_USDA=32.353
NC_035081.1	25533909	.	G	A	.	.	MAF_INRAE=18.987;MAF_USDA=8.235
NC_035081.1	25533941	.	A	T	.	.	MAF_INRAE=5.063;MAF_USDA=31.765
NC_035081.1	25533975	.	A	T	.	.	MAF_INRAE=12.025;MAF_USDA=6.25
NC_035081.1	25534051	.	T	A	.	.	MAF_USDA=1.639
NC_035081.1	25534056	.	G	A	.	.	MAF_USDA=3.279
NC_035081.1	25534059	.	T	C	.	.	MAF_INRAE=2.5;MAF_USDA=11.475
NC_035081.1	25534070	.	G	A	.	.	MAF_INRAE=6.962;MAF_USDA=8.333
NC_035081.1	25534074	.	T	A	.	.	MAF_INRAE=5.696;MAF_USDA=37.059
NC_035081.1	25534170	.	T	C	.	.	MAF_USDA=45.833
NC_035081.1	25534172	.	G	A	.	.	MAF_USDA=47.917
NC_035081.1	25534175	.	G	A	.	.	MAF_USDA=50.0
NC_035081.1	25534176	.	A	G	.	.	MAF_USDA=1.695
NC_035081.1	25534200	.	G	A	.	.	MAF_INRAE=36.076;MAF_USDA=24.706
NC_035081.1	25534346	.	G	T	.	.	MAF_USDA=1.639
NC_035081.1	25534372	.	C	T	.	.	MAF_INRAE=5.696;MAF_USDA=40.0
NC_035081.1	25534449	.	G	T	.	.	MAF_INRAE=18.987;MAF_USDA=5.952
NC_035081.1	25534480	.	C	A	.	.	MAF_INRAE=8.333
NC_035081.1	25534536	.	G	A	.	.	MAF_USDA=2.5
NC_035081.1	25534680	.	C	T	.	.	MAF_INRAE=36.709;MAF_USDA=7.738
NC_035081.1	25534689	.	C	A	.	.	MAF_USDA=2.5
NC_035081.1	25534734	.	A	G	.	.	MAF_INRAE=41.772;MAF_USDA=44.643
NC_035081.1	25534869	.	T	A	.	.	MAF_USDA=6.25
NC_035081.1	25534877	.	C	G	.	.	MAF_USDA=5.833
NC_035081.1	25534907	.	G	C	.	.	MAF_INRAE=39.167
NC_035081.1	25534919	.	C	T	.	.	MAF_INRAE=38.333
NC_035081.1	25535079	.	A	G	.	.	MAF_INRAE=36.709;MAF_USDA=7.143
NC_035081.1	25535095	.	T	C	.	.	MAF_INRAE=38.608;MAF_USDA=34.524
NC_035081.1	25535128	.	G	C	.	.	MAF_USDA=1.667
NC_035081.1	25535135	.	T	C	.	.	MAF_INRAE=36.709;MAF_USDA=7.738
NC_035081.1	25535191	.	C	T	.	.	MAF_INRAE=11.667;MAF_USDA=12.941
NC_035081.1	25535213	.	G	A	.	.	MAF_USDA=2.174
NC_035081.1	25535218	.	G	A	.	.	MAF_INRAE=3.165;MAF_USDA=9.036
NC_035081.1	25535219	.	C	T	.	.	MAF_INRAE=2.5;MAF_USDA=9.036
NC_035081.1	25535233	.	G	A	.	.	MAF_INRAE=11.667;MAF_USDA=13.415
NC_035081.1	25535286	.	C	T	.	.	MAF_USDA=4.167
NC_035081.1	25535347	.	C	T	.	.	MAF_INRAE=5.696;MAF_USDA=31.548
NC_035081.1	25535452	.	T	C	.	.	MAF_USDA=2.5
NC_035081.1	25535529	.	G	A	.	.	MAF_INRAE=11.667;MAF_USDA=13.69
NC_035081.1	25535547	.	T	G	.	.	MAF_INRAE=36.709;MAF_USDA=8.333
NC_035081.1	25535666	.	G	T	.	.	MAF_USDA=3.333
NC_035081.1	25535673	.	T	G	.	.	MAF_INRAE=36.076;MAF_USDA=7.143
NC_035081.1	25535693	.	T	C	.	.	MAF_INRAE=39.241
NC_035081.1	25535714	.	T	C	.	.	MAF_INRAE=36.076;MAF_USDA=7.143
NC_035081.1	25535872	.	G	A	.	.	MAF_INRAE=11.667;MAF_USDA=14.286
NC_035081.1	25536030	.	A	G	.	.	MAF_INRAE=36.709;MAF_USDA=7.143
NC_035081.1	25536065	.	T	C	.	.	MAF_INRAE=22.5;MAF_USDA=27.976
NC_035081.1	25536080	.	T	G	.	.	MAF_INRAE=36.709;MAF_USDA=14.583
NC_035081.1	25536184	.	C	T	.	.	MAF_INRAE=36.709;MAF_USDA=7.143
NC_035081.1	25536260	.	G	C	.	.	MAF_INRAE=10.833;MAF_USDA=12.5
NC_035081.1	25536276	.	C	A	.	.	MAF_INRAE=6.962;MAF_USDA=8.333
NC_035081.1	25536277	.	C	A	.	.	MAF_INRAE=40.0;MAF_USDA=7.143
NC_035081.1	25536291	.	C	T	.	.	MAF_INRAE=2.5
NC_035081.1	25536310	.	T	C	.	.	MAF_INRAE=39.241;MAF_USDA=34.524
NC_035081.1	25536402	.	A	T	.	.	MAF_USDA=1.667
NC_035081.1	25536419	.	C	T	.	.	MAF_INRAE=10.833;MAF_USDA=12.5
NC_035081.1	25536426	.	T	C	.	.	MAF_INRAE=10.833;MAF_USDA=13.69
NC_035081.1	25536563	.	G	A	.	.	MAF_USDA=6.548
NC_035081.1	25536641	.	G	A	.	.	MAF_INRAE=22.5;MAF_USDA=22.024
NC_035081.1	25536712	.	C	T	.	.	MAF_INRAE=24.684;MAF_USDA=4.167
NC_035081.1	25536729	.	C	T	.	.	MAF_INRAE=5.696;MAF_USDA=29.762
NC_035081.1	25536733	.	T	C	.	.	MAF_INRAE=36.709;MAF_USDA=7.143
NC_035081.1	25536737	.	A	G	.	.	MAF_INRAE=11.667;MAF_USDA=8.333
NC_035081.1	25536745	.	G	C	.	.	MAF_INRAE=36.076;MAF_USDA=25.0
NC_035081.1	25536796	.	A	G	.	.	MAF_INRAE=36.709;MAF_USDA=7.143
NC_035081.1	25536803	.	C	A	.	.	MAF_INRAE=5.696;MAF_USDA=35.119
NC_035081.1	25536850	.	C	T	.	.	MAF_INRAE=39.241;MAF_USDA=34.524
NC_035081.1	25536956	.	G	A	.	.	MAF_INRAE=36.076;MAF_USDA=7.143
NC_035081.1	25537011	.	G	C	.	.	MAF_USDA=5.0
NC_035081.1	25537012	.	G	A	.	.	MAF_INRAE=42.405;MAF_USDA=42.857
NC_035081.1	25537072	.	C	T	.	.	MAF_USDA=5.0
NC_035081.1	25537322	.	G	A	.	.	MAF_USDA=1.639
NC_035081.1	25537431	.	G	T	.	.	MAF_INRAE=5.696;MAF_USDA=35.119
NC_035081.1	25537603	.	T	C	.	.	MAF_INRAE=24.684;MAF_USDA=4.762
NC_035081.1	25537604	.	C	T	.	.	MAF_INRAE=5.696
NC_035081.1	25537609	.	G	T	.	.	MAF_INRAE=11.667
NC_035081.1	25537702	.	G	A	.	.	MAF_INRAE=12.025;MAF_USDA=2.353
NC_035081.1	25537735	.	C	A	.	.	MAF_INRAE=41.772;MAF_USDA=42.262
NC_035081.1	25537764	.	G	A	.	.	MAF_INRAE=11.667;MAF_USDA=13.095
NC_035081.1	25537765	.	T	C	.	.	MAF_USDA=1.667
NC_035081.1	25537778	.	A	G	.	.	MAF_USDA=3.333
NC_035081.1	25537802	.	G	A	.	.	MAF_INRAE=36.076;MAF_USDA=25.0
NC_035081.1	25537810	.	T	A	.	.	MAF_INRAE=12.025;MAF_USDA=2.381
NC_035081.1	25537970	.	G	T	.	.	MAF_USDA=2.5
NC_035081.1	25538053	.	G	C	.	.	MAF_INRAE=43.038;MAF_USDA=29.167
NC_035081.1	25538056	.	C	A	.	.	MAF_INRAE=12.025;MAF_USDA=6.25
NC_035081.1	25538065	.	A	T	.	.	MAF_INRAE=17.722;MAF_USDA=36.905
NC_035081.1	25538068	.	A	C	.	.	MAF_INRAE=31.667;MAF_USDA=33.333
NC_035081.1	25538078	.	T	G	.	.	MAF_USDA=2.5
NC_035081.1	25538157	.	C	G	.	.	MAF_INRAE=22.5;MAF_USDA=22.5
NC_035081.1	25538165	.	A	T	.	.	MAF_INRAE=40.506;MAF_USDA=32.738
NC_035081.1	25538274	.	T	C	.	.	MAF_USDA=31.25
NC_035081.1	25538275	.	G	A	.	.	MAF_USDA=33.333
NC_035081.1	25538276	.	G	A	.	.	MAF_USDA=27.083
NC_035081.1	25538280	.	G	A	.	.	MAF_USDA=1.667
NC_035081.1	25538411	.	C	G	.	.	MAF_INRAE=34.81;MAF_USDA=25.0
NC_035081.1	25538463	.	G	A	.	.	MAF_INRAE=23.418;MAF_USDA=4.167
NC_035081.1	25538539	.	T	C	.	.	MAF_INRAE=43.671;MAF_USDA=18.824
NC_035081.1	25538541	.	C	A	.	.	MAF_INRAE=47.5;MAF_USDA=19.412
NC_035081.1	25538544	.	T	G	.	.	MAF_INRAE=47.5;MAF_USDA=18.824
NC_035081.1	25538616	.	T	G	.	.	MAF_USDA=35.417
NC_035081.1	25538719	.	A	C	.	.	MAF_USDA=36.957
NC_035081.1	25538781	.	C	T	.	.	MAF_INRAE=40.506;MAF_USDA=34.706
NC_035081.1	25539033	.	T	C	.	.	MAF_USDA=2.459
NC_035081.1	25539064	.	A	C	.	.	MAF_INRAE=46.835;MAF_USDA=21.176
NC_035081.1	25539070	.	G	A	.	.	MAF_USDA=1.765
NC_035081.1	25539103	.	T	C	.	.	MAF_INRAE=46.203;MAF_USDA=21.176
NC_035081.1	25539107	.	G	T	.	.	MAF_INRAE=10.833;MAF_USDA=12.295
NC_035081.1	25539112	.	T	C	.	.	MAF_INRAE=46.203;MAF_USDA=20.0
NC_035081.1	25539232	.	T	G	.	.	MAF_INRAE=11.392;MAF_USDA=6.25
NC_035081.1	25539292	.	G	A	.	.	MAF_USDA=3.279
NC_035081.1	25539322	.	G	A	.	.	MAF_INRAE=10.0;MAF_USDA=9.836
NC_035081.1	25539374	.	G	A	.	.	MAF_INRAE=31.579;MAF_USDA=12.5
NC_035081.1	25540385	.	A	G	.	.	MAF_INRAE=31.579
NC_035081.1	25540478	.	G	C	.	.	MAF_INRAE=43.038;MAF_USDA=33.333
NC_035081.1	25540533	.	T	A	.	.	MAF_INRAE=39.873
NC_035081.1	25540707	.	T	G	.	.	MAF_INRAE=31.579;MAF_USDA=12.5
NC_035081.1	25540745	.	A	C	.	.	MAF_INRAE=36.842;MAF_USDA=33.333
NC_035081.1	25540812	.	A	C	.	.	MAF_USDA=35.417
NC_035081.1	25540819	.	A	C	.	.	MAF_INRAE=21.053;MAF_USDA=6.25
NC_035081.1	25540904	.	T	C	.	.	MAF_USDA=45.833
NC_035081.1	25541479	.	A	G	.	.	MAF_USDA=50.0
NC_035081.1	25541488	.	C	A	.	.	MAF_USDA=45.833
NC_035081.1	25541571	.	G	T	.	.	MAF_USDA=21.739
NC_035081.1	25541617	.	G	T	.	.	MAF_USDA=33.333
NC_035081.1	25541638	.	G	A	.	.	MAF_USDA=3.279
NC_035081.1	25541715	.	G	C	.	.	MAF_USDA=1.639
NC_035081.1	25541736	.	T	C	.	.	MAF_USDA=1.639
NC_035081.1	25541744	.	T	G	.	.	MAF_INRAE=12.025
NC_035081.1	25541789	.	A	T	.	.	MAF_USDA=37.5
NC_035081.1	25541791	.	G	C	.	.	MAF_USDA=39.583
NC_035081.1	25541920	.	C	A	.	.	MAF_INRAE=2.5;MAF_USDA=3.279
NC_035081.1	25541927	.	T	G	.	.	MAF_INRAE=4.167;MAF_USDA=4.237
NC_035081.1	25541996	.	A	G	.	.	MAF_INRAE=11.667;MAF_USDA=4.167
NC_035081.1	25542003	.	T	C	.	.	MAF_INRAE=10.833;MAF_USDA=14.167
NC_035081.1	25542012	.	C	A	.	.	MAF_INRAE=13.291;MAF_USDA=41.071
NC_035081.1	25542100	.	C	T	.	.	MAF_INRAE=13.924;MAF_USDA=42.941
NC_035081.1	25542130	.	C	T	.	.	MAF_USDA=3.279
NC_035081.1	25542175	.	G	A	.	.	MAF_USDA=1.639
NC_035081.1	25542201	.	C	A	.	.	MAF_USDA=4.098
NC_035081.1	25542204	.	T	A	.	.	MAF_USDA=2.459
NC_035081.1	25542286	.	A	T	.	.	MAF_INRAE=17.089;MAF_USDA=47.647
NC_035081.1	25542319	.	A	G	.	.	MAF_INRAE=10.833;MAF_USDA=11.475
NC_035081.1	25542391	.	A	C	.	.	MAF_INRAE=13.291;MAF_USDA=47.917
NC_035081.1	25542400	.	A	G	.	.	MAF_INRAE=5.696;MAF_USDA=45.833
NC_035081.1	25542450	.	C	A	.	.	MAF_USDA=3.279
NC_035081.1	25542481	.	G	T	.	.	MAF_INRAE=5.063;MAF_USDA=26.471
NC_035081.1	25542521	.	T	C	.	.	MAF_INRAE=5.063;MAF_USDA=25.882
NC_035081.1	25542654	.	G	A	.	.	MAF_INRAE=24.167
NC_035081.1	25542700	.	C	A	.	.	MAF_INRAE=12.658;MAF_USDA=43.529
NC_035081.1	25542708	.	T	A	.	.	MAF_INRAE=12.658;MAF_USDA=43.529
NC_035081.1	25542713	.	T	C	.	.	MAF_USDA=10.0
NC_035081.1	25542722	.	G	T	.	.	MAF_USDA=9.016
NC_035081.1	25542774	.	A	C	.	.	MAF_INRAE=31.646;MAF_USDA=49.412
NC_035081.1	25542811	.	C	G	.	.	MAF_INRAE=23.333
NC_035081.1	25542844	.	G	A	.	.	MAF_USDA=4.098
NC_035081.1	25542927	.	A	C	.	.	MAF_USDA=1.639
NC_035081.1	25542937	.	C	T	.	.	MAF_USDA=2.459
NC_035081.1	25542982	.	G	A	.	.	MAF_INRAE=6.329;MAF_USDA=31.765
NC_035081.1	25543010	.	T	A	.	.	MAF_USDA=1.639
NC_035081.1	25543048	.	A	G	.	.	MAF_USDA=1.639
NC_035081.1	25543095	.	C	T	.	.	MAF_USDA=2.459
NC_035081.1	25543111	.	T	G	.	.	MAF_INRAE=39.167;MAF_USDA=25.882
NC_035081.1	25543133	.	C	T	.	.	MAF_USDA=8.197
NC_035081.1	25543134	.	A	T	.	.	MAF_USDA=2.459
NC_035081.1	25543135	.	C	A	.	.	MAF_USDA=1.639
NC_035081.1	25543152	.	A	G	.	.	MAF_INRAE=8.333
NC_035081.1	25543158	.	G	A	.	.	MAF_INRAE=31.579;MAF_USDA=19.412
NC_035081.1	25543198	.	G	T	.	.	MAF_USDA=4.098
NC_035081.1	25543240	.	T	A	.	.	MAF_USDA=2.459
NC_035081.1	25543247	.	C	A	.	.	MAF_USDA=16.667
NC_035081.1	25543309	.	C	T	.	.	MAF_USDA=2.459
NC_035081.1	25543313	.	G	A	.	.	MAF_INRAE=44.167;MAF_USDA=47.917
NC_035081.1	25543317	.	A	C	.	.	MAF_INRAE=44.167;MAF_USDA=35.417
NC_035081.1	25543360	.	T	A	.	.	MAF_INRAE=39.167
NC_035081.1	25543382	.	A	C	.	.	MAF_INRAE=24.167;MAF_USDA=18.75
NC_035081.1	25543406	.	C	T	.	.	MAF_INRAE=39.167;MAF_USDA=18.75
NC_035081.1	25543425	.	A	C	.	.	MAF_USDA=16.667
NC_035081.1	25543430	.	A	C	.	.	MAF_USDA=16.667
NC_035081.1	25543483	.	C	A	.	.	MAF_USDA=17.059
NC_035081.1	25543533	.	A	T	.	.	MAF_USDA=42.941
NC_035081.1	25543536	.	A	G	.	.	MAF_USDA=9.016
NC_035081.1	25543549	.	A	T	.	.	MAF_USDA=1.639
NC_035081.1	25543567	.	A	C	.	.	MAF_USDA=1.639
NC_035081.1	25543581	.	T	G	.	.	MAF_USDA=2.459
NC_035081.1	25543615	.	C	A	.	.	MAF_INRAE=3.165;MAF_USDA=9.412
NC_035081.1	25543641	.	G	T	.	.	MAF_USDA=3.279
NC_035081.1	25543703	.	A	C	.	.	MAF_USDA=1.639
NC_035081.1	25543720	.	C	T	.	.	MAF_USDA=3.333
NC_035081.1	25543770	.	C	A	.	.	MAF_USDA=36.957
NC_035081.1	25543787	.	C	T	.	.	MAF_USDA=20.833
NC_035081.1	25543796	.	T	A	.	.	MAF_USDA=16.667
NC_035081.1	25543861	.	C	G	.	.	MAF_INRAE=3.333
NC_035081.1	25543914	.	G	A	.	.	MAF_INRAE=4.167
NC_035081.1	25543941	.	C	A	.	.	MAF_INRAE=20.0;MAF_USDA=30.0
NC_035081.1	25543944	.	A	C	.	.	MAF_USDA=14.754
NC_035081.1	25543977	.	G	A	.	.	MAF_INRAE=2.5;MAF_USDA=20.0
NC_035081.1	25543978	.	G	A	.	.	MAF_USDA=1.176
NC_035081.1	25543990	.	A	T	.	.	MAF_INRAE=2.5
NC_035081.1	25544023	.	G	A	.	.	MAF_INRAE=4.43;MAF_USDA=24.118
NC_035081.1	25544027	.	G	A	.	.	MAF_INRAE=25.833
NC_035081.1	25544037	.	A	C	.	.	MAF_USDA=7.377
NC_035081.1	25544038	.	G	A	.	.	MAF_INRAE=7.5
NC_035081.1	25544049	.	T	C	.	.	MAF_INRAE=2.532
NC_035081.1	25544069	.	T	C	.	.	MAF_INRAE=2.532
NC_035081.1	25544079	.	C	T	.	.	MAF_INRAE=17.5;MAF_USDA=12.5
NC_035081.1	25544081	.	C	T	.	.	MAF_INRAE=4.43;MAF_USDA=22.353
NC_035081.1	25544095	.	G	C	.	.	MAF_INRAE=15.0;MAF_USDA=14.583
NC_035081.1	25544152	.	G	T	.	.	MAF_INRAE=1.667
NC_035081.1	25544170	.	T	G	.	.	MAF_INRAE=46.667;MAF_USDA=33.333
NC_035081.1	25544197	.	C	T	.	.	MAF_USDA=2.459
NC_035081.1	25544199	.	A	G	.	.	MAF_USDA=1.639
NC_035081.1	25544202	.	T	A	.	.	MAF_USDA=14.583
NC_035081.1	25544203	.	C	G	.	.	MAF_USDA=12.5
NC_035081.1	25544213	.	T	C	.	.	MAF_INRAE=3.333
NC_035081.1	25544215	.	A	T	.	.	MAF_INRAE=49.167
NC_035081.1	25544225	.	A	T	.	.	MAF_INRAE=4.167
NC_035081.1	25544227	.	G	T	.	.	MAF_INRAE=6.329;MAF_USDA=24.706
NC_035081.1	25544237	.	C	A	.	.	MAF_INRAE=5.833
NC_035081.1	25544243	.	C	G	.	.	MAF_INRAE=5.833
NC_035081.1	25544244	.	C	T	.	.	MAF_USDA=3.529
NC_035081.1	25544250	.	C	A	.	.	MAF_USDA=4.706
NC_035081.1	25544261	.	A	G	.	.	MAF_USDA=2.353
NC_035081.1	25544311	.	A	T	.	.	MAF_INRAE=10.0
NC_035081.1	25544363	.	A	G	.	.	MAF_INRAE=18.987;MAF_USDA=4.118
NC_035081.1	25544365	.	G	A	.	.	MAF_INRAE=22.785;MAF_USDA=35.882
NC_035081.1	25544456	.	C	T	.	.	MAF_USDA=2.5
NC_035081.1	25544565	.	T	C	.	.	MAF_INRAE=3.165;MAF_USDA=18.852
NC_035081.1	25544664	.	G	T	.	.	MAF_INRAE=22.785;MAF_USDA=25.0
NC_035081.1	25544668	.	G	T	.	.	MAF_INRAE=10.833;MAF_USDA=6.667
NC_035081.1	25544670	.	T	G	.	.	MAF_USDA=2.5
NC_035081.1	25544692	.	C	T	.	.	MAF_INRAE=20.253;MAF_USDA=4.706
NC_035081.1	25544699	.	C	A	.	.	MAF_INRAE=10.833
NC_035081.1	25544778	.	C	T	.	.	MAF_INRAE=5.263;MAF_USDA=16.393
NC_035081.1	25544784	.	C	T	.	.	MAF_INRAE=5.263;MAF_USDA=16.393
NC_035081.1	25544845	.	G	A	.	.	MAF_USDA=2.459
NC_035081.1	25544862	.	T	C	.	.	MAF_INRAE=28.481;MAF_USDA=11.765
NC_035081.1	25544902	.	C	T	.	.	MAF_USDA=3.279
NC_035081.1	25544932	.	T	A	.	.	MAF_USDA=21.176
NC_035081.1	25544938	.	A	C	.	.	MAF_INRAE=17.722;MAF_USDA=14.583
NC_035081.1	25544940	.	C	A	.	.	MAF_USDA=1.639
NC_035081.1	25544960	.	A	G	.	.	MAF_INRAE=44.304;MAF_USDA=34.118
NC_035081.1	25545082	.	G	A	.	.	MAF_USDA=1.667
NC_035081.1	25545091	.	T	C	.	.	MAF_USDA=4.706
NC_035081.1	25545097	.	T	C	.	.	MAF_USDA=1.639
NC_035081.1	25545111	.	A	T	.	.	MAF_INRAE=49.367;MAF_USDA=44.118
NC_035081.1	25545116	.	G	T	.	.	MAF_INRAE=3.797
NC_035081.1	25545126	.	A	T	.	.	MAF_USDA=1.695
NC_035081.1	25545157	.	C	G	.	.	MAF_INRAE=3.165;MAF_USDA=5.738
NC_035081.1	25545160	.	C	T	.	.	MAF_INRAE=2.5;MAF_USDA=19.672
NC_035081.1	25545193	.	G	T	.	.	MAF_INRAE=39.167;MAF_USDA=31.176
NC_035081.1	25545368	.	C	A	.	.	MAF_INRAE=3.333;MAF_USDA=2.941
NC_035081.1	25545496	.	C	T	.	.	MAF_INRAE=11.667;MAF_USDA=4.098
NC_035081.1	25545497	.	G	A	.	.	MAF_USDA=1.639
NC_035081.1	25545571	.	T	C	.	.	MAF_INRAE=2.5
NC_035081.1	25545617	.	A	G	.	.	MAF_INRAE=3.165;MAF_USDA=18.852
NC_035081.1	25545630	.	C	T	.	.	MAF_USDA=1.639
NC_035081.1	25545633	.	G	A	.	.	MAF_INRAE=35.443;MAF_USDA=27.059
NC_035081.1	25545652	.	G	T	.	.	MAF_USDA=1.639
NC_035081.1	25545668	.	G	T	.	.	MAF_INRAE=5.263;MAF_USDA=18.333
NC_035081.1	25545669	.	G	A	.	.	MAF_USDA=19.167
NC_035081.1	25545680	.	G	T	.	.	MAF_USDA=30.588
NC_035081.1	25545734	.	G	T	.	.	MAF_INRAE=10.833;MAF_USDA=4.918
NC_035081.1	25545747	.	T	C	.	.	MAF_USDA=1.765
NC_035081.1	25545788	.	C	A	.	.	MAF_INRAE=23.333
NC_035081.1	25545829	.	C	T	.	.	MAF_INRAE=2.5
NC_035081.1	25545889	.	G	A	.	.	MAF_USDA=2.459
NC_035081.1	25545918	.	C	T	.	.	MAF_INRAE=3.165;MAF_USDA=22.131
NC_035081.1	25545972	.	T	A	.	.	MAF_USDA=13.934
NC_035081.1	25545973	.	A	T	.	.	MAF_INRAE=46.203;MAF_USDA=30.588
NC_035081.1	25546028	.	G	T	.	.	MAF_INRAE=32.911;MAF_USDA=25.294
NC_035081.1	25546058	.	T	G	.	.	MAF_INRAE=10.833
NC_035081.1	25546065	.	T	G	.	.	MAF_USDA=13.934
NC_035081.1	25546078	.	A	G	.	.	MAF_USDA=7.377
NC_035081.1	25546097	.	A	T	.	.	MAF_USDA=12.295
NC_035081.1	25546123	.	G	T	.	.	MAF_USDA=13.934
NC_035081.1	25546128	.	A	C	.	.	MAF_USDA=13.934
NC_035081.1	25546184	.	G	A	.	.	MAF_INRAE=36.076;MAF_USDA=28.235
NC_035081.1	25546187	.	G	T	.	.	MAF_INRAE=29.167;MAF_USDA=28.235
NC_035081.1	25546226	.	G	C	.	.	MAF_USDA=13.934
NC_035081.1	25546232	.	G	T	.	.	MAF_INRAE=45.57;MAF_USDA=32.353
NC_035081.1	25546233	.	A	T	.	.	MAF_INRAE=40.0;MAF_USDA=31.765
NC_035081.1	25546237	.	T	C	.	.	MAF_INRAE=28.333;MAF_USDA=28.235
NC_035081.1	25546302	.	C	G	.	.	MAF_INRAE=46.203;MAF_USDA=37.059
NC_035081.1	25546318	.	G	C	.	.	MAF_USDA=1.639
NC_035081.1	25546371	.	T	C	.	.	MAF_USDA=7.377
NC_035081.1	25546423	.	A	G	.	.	MAF_INRAE=49.367;MAF_USDA=44.118
NC_035081.1	25546476	.	G	A	.	.	MAF_INRAE=18.987;MAF_USDA=4.706
NC_035081.1	25546483	.	G	A	.	.	MAF_INRAE=3.165;MAF_USDA=4.918
NC_035081.1	25546531	.	T	C	.	.	MAF_INRAE=45.57;MAF_USDA=34.706
NC_035081.1	25546558	.	C	A	.	.	MAF_INRAE=3.165;MAF_USDA=2.459
NC_035081.1	25546782	.	G	T	.	.	MAF_INRAE=15.0;MAF_USDA=10.0
NC_035081.1	25546802	.	A	C	.	.	MAF_INRAE=33.544;MAF_USDA=27.647
NC_035081.1	25546855	.	C	T	.	.	MAF_INRAE=10.0
NC_035081.1	25546861	.	C	T	.	.	MAF_INRAE=3.333;MAF_USDA=7.647
NC_035081.1	25546968	.	C	T	.	.	MAF_USDA=2.459
NC_035081.1	25546987	.	C	T	.	.	MAF_USDA=1.639
NC_035081.1	25547023	.	G	A	.	.	MAF_USDA=7.059
NC_035081.1	25547024	.	C	A	.	.	MAF_INRAE=15.0;MAF_USDA=10.0
NC_035081.1	25547055	.	A	G	.	.	MAF_INRAE=34.177;MAF_USDA=30.588
NC_035081.1	25547067	.	C	A	.	.	MAF_INRAE=15.0;MAF_USDA=10.0
NC_035081.1	25547132	.	T	C	.	.	MAF_INRAE=5.263
NC_035081.1	25547176	.	C	T	.	.	MAF_INRAE=33.544;MAF_USDA=26.471
NC_035081.1	25547195	.	A	G	.	.	MAF_USDA=2.459
NC_035081.1	25547348	.	G	A	.	.	MAF_USDA=1.639
NC_035081.1	25547403	.	C	T	.	.	MAF_INRAE=10.0
NC_035081.1	25547448	.	C	T	.	.	MAF_USDA=3.279
NC_035081.1	25547632	.	G	A	.	.	MAF_USDA=1.639
NC_035081.1	25547753	.	T	C	.	.	MAF_INRAE=33.544;MAF_USDA=28.824
NC_035081.1	25547755	.	A	T	.	.	MAF_INRAE=25.833;MAF_USDA=28.824
NC_035081.1	25547756	.	T	A	.	.	MAF_INRAE=25.833;MAF_USDA=28.824
NC_035081.1	25547758	.	G	A	.	.	MAF_USDA=1.639
NC_035081.1	25547764	.	A	G	.	.	MAF_INRAE=33.544;MAF_USDA=28.824
NC_035081.1	25547775	.	G	A	.	.	MAF_INRAE=2.5
NC_035081.1	25547780	.	A	G	.	.	MAF_INRAE=33.544;MAF_USDA=26.471
NC_035081.1	25547863	.	G	A	.	.	MAF_INRAE=3.333;MAF_USDA=4.706
NC_035081.1	25547960	.	C	A	.	.	MAF_USDA=3.529
NC_035081.1	25547991	.	T	A	.	.	MAF_USDA=2.459
NC_035081.1	25548019	.	C	T	.	.	MAF_USDA=1.639
NC_035081.1	25548047	.	T	G	.	.	MAF_INRAE=18.987;MAF_USDA=4.706
NC_035081.1	25548048	.	T	A	.	.	MAF_USDA=1.639
NC_035081.1	25548049	.	C	T	.	.	MAF_INRAE=23.418;MAF_USDA=35.294
NC_035081.1	25548137	.	A	G	.	.	MAF_USDA=1.639
NC_035081.1	25548221	.	TT	TG	.	.	MAF_USDA=32.609
NC_035081.1	25548252	.	C	G	.	.	MAF_USDA=25.0
NC_035081.1	25549700	.	A	G	.	.	MAF_USDA=40.678
NC_035081.1	25549764	.	T	G	.	.	MAF_USDA=4.237
NC_035081.1	25549785	.	G	A	.	.	MAF_USDA=50.0
NC_035081.1	25549825	.	C	A	.	.	MAF_USDA=14.286
NC_035081.1	25549976	.	C	A	.	.	MAF_USDA=5.0
NC_035081.1	25550018	.	G	A	.	.	MAF_USDA=4.167
NC_035081.1	25550023	.	G	T	.	.	MAF_INRAE=3.333;MAF_USDA=4.167
NC_035081.1	25550049	.	C	T	.	.	MAF_INRAE=34.81;MAF_USDA=21.765
NC_035081.1	25550050	.	T	C	.	.	MAF_INRAE=27.5;MAF_USDA=31.176
NC_035081.1	25550140	.	C	T	.	.	MAF_INRAE=15.0;MAF_USDA=9.412
NC_035081.1	25550161	.	T	G	.	.	MAF_USDA=2.941
NC_035081.1	25550179	.	A	T	.	.	MAF_INRAE=34.177;MAF_USDA=27.059
NC_035081.1	25550215	.	A	T	.	.	MAF_USDA=1.639
NC_035081.1	25550233	.	T	G	.	.	MAF_INRAE=11.667;MAF_USDA=7.377
NC_035081.1	25550308	.	G	A	.	.	MAF_INRAE=34.177;MAF_USDA=31.765
NC_035081.1	25550372	.	G	T	.	.	MAF_INRAE=50.0;MAF_USDA=43.529
NC_035081.1	25550419	.	T	G	.	.	MAF_INRAE=11.667
NC_035081.1	25550454	.	G	T	.	.	MAF_INRAE=3.165;MAF_USDA=4.918
NC_035081.1	25550455	.	A	T	.	.	MAF_INRAE=25.833;MAF_USDA=30.588
NC_035081.1	25550580	.	A	T	.	.	MAF_USDA=1.639
NC_035081.1	25550659	.	A	C	.	.	MAF_INRAE=25.833;MAF_USDA=30.357
NC_035081.1	25550666	.	A	C	.	.	MAF_USDA=12.5
NC_035081.1	25550677	.	C	T	.	.	MAF_INRAE=16.456;MAF_USDA=11.905
NC_035081.1	25550685	.	C	T	.	.	MAF_USDA=12.5
NC_035081.1	25550687	.	G	T	.	.	MAF_USDA=13.333
NC_035081.1	25550694	.	C	A	.	.	MAF_USDA=10.0
NC_035081.1	25550779	.	G	A	.	.	MAF_USDA=14.583
NC_035081.1	25550786	.	A	C	.	.	MAF_USDA=1.667
NC_035081.1	25550814	.	C	T	.	.	MAF_INRAE=6.329
NC_035081.1	25550865	.	T	C	.	.	MAF_INRAE=48.734;MAF_USDA=46.429
NC_035081.1	25551022	.	T	G	.	.	MAF_INRAE=39.873;MAF_USDA=30.357
NC_035081.1	25551028	.	G	A	.	.	MAF_USDA=4.167
NC_035081.1	25551128	.	A	G	.	.	MAF_USDA=4.167
NC_035081.1	25551235	.	T	C	.	.	MAF_INRAE=7.5;MAF_USDA=4.819
NC_035081.1	25551321	.	C	G	.	.	MAF_USDA=41.667
NC_035081.1	25551945	.	G	T	.	.	MAF_USDA=6.557
NC_035081.1	25551950	.	T	G	.	.	MAF_INRAE=21.053;MAF_USDA=42.262
NC_035081.1	25552011	.	C	T	.	.	MAF_INRAE=5.063;MAF_USDA=17.059
NC_035081.1	25552070	.	G	C	.	.	MAF_INRAE=2.5;MAF_USDA=5.738
NC_035081.1	25552073	.	C	A	.	.	MAF_USDA=1.639
NC_035081.1	25552200	.	T	A	.	.	MAF_USDA=7.143
NC_035081.1	25552231	.	C	A	.	.	MAF_INRAE=41.772;MAF_USDA=42.353
NC_035081.1	25552264	.	C	A	.	.	MAF_INRAE=48.101;MAF_USDA=41.765
NC_035081.1	25552320	.	C	A	.	.	MAF_INRAE=6.962;MAF_USDA=4.706
NC_035081.1	25552354	.	T	G	.	.	MAF_INRAE=39.241;MAF_USDA=37.647
NC_035081.1	25552520	.	C	T	.	.	MAF_USDA=1.667
NC_035081.1	25552616	.	A	G	.	.	MAF_USDA=1.667
NC_035081.1	25552702	.	T	C	.	.	MAF_INRAE=2.5
NC_035081.1	25552761	.	G	A	.	.	MAF_USDA=1.695
NC_035081.1	25552775	.	G	A	.	.	MAF_USDA=1.695
NC_035081.1	25552815	.	A	G	.	.	MAF_USDA=2.542
NC_035081.1	25552937	.	C	A	.	.	MAF_INRAE=5.696;MAF_USDA=30.247
NC_035081.1	25552948	.	A	G	.	.	MAF_INRAE=34.81;MAF_USDA=23.78
NC_035081.1	25553081	.	C	A	.	.	MAF_INRAE=6.962;MAF_USDA=17.391
NC_035081.1	25553091	.	C	T	.	.	MAF_INRAE=3.165
NC_035081.1	25553117	.	T	A	.	.	MAF_INRAE=10.833
NC_035081.1	25553128	.	T	C	.	.	MAF_INRAE=3.165
NC_035081.1	25553134	.	C	T	.	.	MAF_USDA=1.695
NC_035081.1	25553142	.	A	G	.	.	MAF_INRAE=6.962;MAF_USDA=17.391
NC_035081.1	25553153	.	G	C	.	.	MAF_INRAE=6.962;MAF_USDA=17.391
NC_035081.1	25553165	.	T	G	.	.	MAF_INRAE=6.962;MAF_USDA=15.217
NC_035081.1	25553170	.	G	T	.	.	MAF_INRAE=6.962;MAF_USDA=17.391
NC_035081.1	25553171	.	C	T	.	.	MAF_INRAE=7.5;MAF_USDA=18.182
NC_035081.1	25553185	.	C	T	.	.	MAF_INRAE=6.329
NC_035081.1	25553191	.	G	C	.	.	MAF_INRAE=9.167
NC_035081.1	25553269	.	G	A	.	.	MAF_INRAE=3.333
NC_035081.1	25553270	.	A	C	.	.	MAF_INRAE=4.167
NC_035081.1	25553273	.	A	G	.	.	MAF_USDA=1.667
NC_035081.1	25553275	.	T	C	.	.	MAF_INRAE=4.167
NC_035081.1	25553276	.	G	A	.	.	MAF_INRAE=4.167
NC_035081.1	25553277	.	G	A	.	.	MAF_INRAE=4.167
NC_035081.1	25553303	.	G	T	.	.	MAF_INRAE=4.167
NC_035081.1	25553354	.	G	T	.	.	MAF_INRAE=4.167
NC_035081.1	25553415	.	A	G	.	.	MAF_INRAE=5.263
NC_035081.1	25553523	.	T	C	.	.	MAF_USDA=2.542
NC_035081.1	25553623	.	G	A	.	.	MAF_USDA=1.695
NC_035081.1	25553662	.	G	A	.	.	MAF_INRAE=10.833
NC_035081.1	25553725	.	G	A	.	.	MAF_USDA=3.39
NC_035081.1	25553834	.	G	A	.	.	MAF_USDA=16.667
NC_035081.1	25554392	.	T	C	.	.	MAF_USDA=10.417
NC_035081.1	25554408	.	A	G	.	.	MAF_USDA=18.75
NC_035081.1	25554417	.	C	G	.	.	MAF_USDA=2.459
NC_035081.1	25554434	.	T	G	.	.	MAF_USDA=3.279
NC_035081.1	25554435	.	T	C	.	.	MAF_USDA=3.279
NC_035081.1	25554449	.	C	A	.	.	MAF_USDA=5.952
NC_035081.1	25554491	.	A	G	.	.	MAF_USDA=2.459
NC_035081.1	25554495	.	A	G	.	.	MAF_USDA=2.459
NC_035081.1	25554497	.	T	C	.	.	MAF_USDA=2.459
NC_035081.1	25554533	.	A	G	.	.	MAF_USDA=2.459
NC_035081.1	25554567	.	T	G	.	.	MAF_USDA=2.5
NC_035081.1	25554589	.	A	C	.	.	MAF_INRAE=15.0;MAF_USDA=5.952
NC_035081.1	25554633	.	C	T	.	.	MAF_USDA=1.667
NC_035081.1	25554640	.	C	A	.	.	MAF_USDA=1.639
NC_035081.1	25554683	.	T	A	.	.	MAF_INRAE=10.833;MAF_USDA=3.279
NC_035081.1	25554690	.	T	A	.	.	MAF_INRAE=5.696;MAF_USDA=2.459
NC_035081.1	25554749	.	G	A	.	.	MAF_USDA=2.083
NC_035081.1	25554844	.	T	C	.	.	MAF_INRAE=10.833;MAF_USDA=2.459
NC_035081.1	25554853	.	A	G	.	.	MAF_INRAE=10.833
NC_035081.1	25554864	.	C	T	.	.	MAF_INRAE=10.833;MAF_USDA=2.459
NC_035081.1	25554887	.	C	A	.	.	MAF_INRAE=2.5;MAF_USDA=2.459
NC_035081.1	25554909	.	G	T	.	.	MAF_INRAE=10.0;MAF_USDA=2.459
NC_035081.1	25554933	.	C	T	.	.	MAF_INRAE=28.481;MAF_USDA=41.176
NC_035081.1	25554965	.	C	T	.	.	MAF_INRAE=5.696;MAF_USDA=5.738
NC_035081.1	25554993	.	T	G	.	.	MAF_USDA=7.059
NC_035081.1	25555061	.	C	T	.	.	MAF_INRAE=6.329
NC_035081.1	25555097	.	G	T	.	.	MAF_INRAE=23.333
NC_035081.1	25555110	.	C	T	.	.	MAF_INRAE=6.962;MAF_USDA=4.706
NC_035081.1	25555125	.	T	A	.	.	MAF_INRAE=6.962;MAF_USDA=10.0
NC_035081.1	25555149	.	G	A	.	.	MAF_INRAE=3.333;MAF_USDA=16.667
NC_035081.1	25555173	.	G	A	.	.	MAF_USDA=7.647
NC_035081.1	25555199	.	C	T	.	.	MAF_INRAE=23.333;MAF_USDA=7.647
NC_035081.1	25555246	.	C	T	.	.	MAF_USDA=4.918
NC_035081.1	25555300	.	A	G	.	.	MAF_INRAE=10.833;MAF_USDA=2.459
NC_035081.1	25555341	.	A	G	.	.	MAF_INRAE=8.333
NC_035081.1	25555351	.	A	C	.	.	MAF_USDA=1.639
NC_035081.1	25555418	.	G	A	.	.	MAF_USDA=1.639
NC_035081.1	25555519	.	A	T	.	.	MAF_INRAE=12.658;MAF_USDA=12.353
NC_035081.1	25555580	.	C	G	.	.	MAF_INRAE=33.544;MAF_USDA=20.0
NC_035081.1	25555638	.	A	G	.	.	MAF_INRAE=1.667;MAF_USDA=7.647
NC_035081.1	25555700	.	T	C	.	.	MAF_INRAE=42.405;MAF_USDA=36.471
NC_035081.1	25555709	.	C	A	.	.	MAF_INRAE=10.833;MAF_USDA=1.639
NC_035081.1	25555742	.	G	A	.	.	MAF_USDA=1.639
NC_035081.1	25555797	.	C	A	.	.	MAF_USDA=37.059
NC_035081.1	25555825	.	G	A	.	.	MAF_INRAE=22.5
NC_035081.1	25555830	.	A	T	.	.	MAF_USDA=1.639
NC_035081.1	25555831	.	T	G	.	.	MAF_INRAE=10.833;MAF_USDA=1.639
NC_035081.1	25555880	.	G	T	.	.	MAF_USDA=1.639
NC_035081.1	25555970	.	T	G	.	.	MAF_INRAE=15.0;MAF_USDA=6.471
NC_035081.1	25556094	.	G	C	.	.	MAF_USDA=7.377
NC_035081.1	25556104	.	A	T	.	.	MAF_USDA=6.557
NC_035081.1	25556117	.	C	G	.	.	MAF_USDA=7.377
NC_035081.1	25556122	.	C	G	.	.	MAF_USDA=1.639
NC_035081.1	25556253	.	T	C	.	.	MAF_USDA=2.459
NC_035081.1	25556276	.	G	T	.	.	MAF_INRAE=10.833;MAF_USDA=7.377
NC_035081.1	25556288	.	A	G	.	.	MAF_INRAE=23.333;MAF_USDA=11.475
NC_035081.1	25556322	.	G	A	.	.	MAF_USDA=1.639
NC_035081.1	25556334	.	C	G	.	.	MAF_USDA=4.918
NC_035081.1	25556349	.	C	G	.	.	MAF_INRAE=36.709;MAF_USDA=15.882
NC_035081.1	25556353	.	G	A	.	.	MAF_INRAE=13.333;MAF_USDA=12.353
NC_035081.1	25556381	.	G	A	.	.	MAF_INRAE=15.0;MAF_USDA=5.882
NC_035081.1	25556447	.	G	A	.	.	MAF_INRAE=22.5
NC_035081.1	25556453	.	T	C	.	.	MAF_INRAE=9.167
NC_035081.1	25556474	.	C	G	.	.	MAF_INRAE=9.167
NC_035081.1	25556478	.	C	G	.	.	MAF_INRAE=9.167
NC_035081.1	25556523	.	G	A	.	.	MAF_USDA=2.459
NC_035081.1	25556535	.	T	A	.	.	MAF_INRAE=10.833;MAF_USDA=2.459
NC_035081.1	25556720	.	G	A	.	.	MAF_USDA=1.639
NC_035081.1	25556723	.	C	T	.	.	MAF_USDA=1.639
NC_035081.1	25556849	.	T	A	.	.	MAF_USDA=1.639
NC_035081.1	25556868	.	T	A	.	.	MAF_USDA=1.639
NC_035081.1	25556913	.	C	G	.	.	MAF_USDA=5.833
NC_035081.1	25556974	.	A	T	.	.	MAF_INRAE=42.5;MAF_USDA=47.917
NC_035081.1	25556980	.	T	G	.	.	MAF_INRAE=48.734;MAF_USDA=40.588
NC_035081.1	25557015	.	C	T	.	.	MAF_USDA=2.459
NC_035081.1	25557016	.	A	G	.	.	MAF_USDA=2.459
NC_035081.1	25557045	.	G	A	.	.	MAF_INRAE=3.333;MAF_USDA=10.0
NC_035081.1	25557070	.	T	G	.	.	MAF_INRAE=49.367
NC_035081.1	25557074	.	G	T	.	.	MAF_INRAE=8.333;MAF_USDA=1.639
NC_035081.1	25557081	.	A	G	.	.	MAF_INRAE=34.177;MAF_USDA=21.176
NC_035081.1	25557107	.	A	G	.	.	MAF_USDA=2.083
NC_035081.1	25557242	.	G	T	.	.	MAF_USDA=10.0
NC_035081.1	25557246	.	A	C	.	.	MAF_USDA=4.918
NC_035081.1	25557247	.	A	T	.	.	MAF_INRAE=22.5;MAF_USDA=8.197
NC_035081.1	25557272	.	C	T	.	.	MAF_INRAE=33.544;MAF_USDA=21.765
NC_035081.1	25557297	.	C	T	.	.	MAF_USDA=3.279
NC_035081.1	25557321	.	C	T	.	.	MAF_INRAE=12.5
NC_035081.1	25557343	.	T	G	.	.	MAF_INRAE=1.667;MAF_USDA=2.459
NC_035081.1	25557397	.	C	A	.	.	MAF_USDA=1.639
NC_035081.1	25557448	.	A	G	.	.	MAF_INRAE=4.167
NC_035081.1	25557469	.	G	T	.	.	MAF_INRAE=1.667;MAF_USDA=11.176
NC_035081.1	25557471	.	G	T	.	.	MAF_USDA=2.459
NC_035081.1	25557485	.	G	A	.	.	MAF_INRAE=32.278;MAF_USDA=22.353
NC_035081.1	25557568	.	C	T	.	.	MAF_USDA=5.738
NC_035081.1	25557598	.	A	G	.	.	MAF_USDA=1.639
NC_035081.1	25557636	.	C	T	.	.	MAF_USDA=4.918
NC_035081.1	25557671	.	G	A	.	.	MAF_INRAE=11.667
NC_035081.1	25557719	.	T	G	.	.	MAF_INRAE=4.43;MAF_USDA=22.941
NC_035081.1	25557835	.	G	C	.	.	MAF_USDA=4.918
NC_035081.1	25557971	.	G	A	.	.	MAF_USDA=4.918
NC_035081.1	25558007	.	T	C	.	.	MAF_USDA=1.639
NC_035081.1	25558009	.	C	A	.	.	MAF_INRAE=6.329
NC_035081.1	25558146	.	A	G	.	.	MAF_INRAE=8.333
NC_035081.1	25558155	.	A	C	.	.	MAF_INRAE=8.333;MAF_USDA=1.639
NC_035081.1	25558208	.	C	T	.	.	MAF_USDA=2.459
NC_035081.1	25558222	.	C	T	.	.	MAF_INRAE=8.333;MAF_USDA=7.377
NC_035081.1	25558225	.	G	A	.	.	MAF_USDA=1.639
NC_035081.1	25558241	.	G	T	.	.	MAF_INRAE=37.342;MAF_USDA=43.529
NC_035081.1	25558259	.	C	G	.	.	MAF_INRAE=6.962;MAF_USDA=10.417
NC_035081.1	25558332	.	A	G	.	.	MAF_INRAE=8.333
NC_035081.1	25558359	.	T	G	.	.	MAF_INRAE=1.667;MAF_USDA=12.353
NC_035081.1	25558392	.	T	C	.	.	MAF_INRAE=8.333
NC_035081.1	25558469	.	G	T	.	.	MAF_INRAE=8.333
NC_035081.1	25558493	.	A	T	.	.	MAF_INRAE=10.0
NC_035081.1	25558568	.	G	T	.	.	MAF_USDA=1.639
NC_035081.1	25558590	.	T	C	.	.	MAF_INRAE=11.667;MAF_USDA=4.706
NC_035081.1	25558809	.	G	T	.	.	MAF_INRAE=12.658;MAF_USDA=10.417
NC_035081.1	25559007	.	C	A	.	.	MAF_INRAE=11.667;MAF_USDA=7.059
NC_035081.1	25559058	.	C	A	.	.	MAF_USDA=6.557
NC_035081.1	25559080	.	G	C	.	.	MAF_USDA=1.639
NC_035081.1	25559194	.	T	G	.	.	MAF_USDA=3.279
NC_035081.1	25559223	.	C	T	.	.	MAF_USDA=1.639
NC_035081.1	25559250	.	G	T	.	.	MAF_USDA=2.459
NC_035081.1	25559294	.	C	A	.	.	MAF_INRAE=1.667
NC_035081.1	25559319	.	A	T	.	.	MAF_INRAE=1.667
NC_035081.1	25559340	.	C	T	.	.	MAF_USDA=6.557
NC_035081.1	25559363	.	T	A	.	.	MAF_INRAE=5.263;MAF_USDA=22.941
NC_035081.1	25559373	.	T	A	.	.	MAF_USDA=20.833
NC_035081.1	25559376	.	A	C	.	.	MAF_USDA=20.833
NC_035081.1	25559597	.	C	A	.	.	MAF_USDA=1.639
NC_035081.1	25559682	.	G	A	.	.	MAF_INRAE=7.595;MAF_USDA=7.647
NC_035081.1	25559699	.	C	A	.	.	MAF_INRAE=11.667;MAF_USDA=7.059
NC_035081.1	25559707	.	C	T	.	.	MAF_USDA=2.459
NC_035081.1	25559748	.	G	C	.	.	MAF_USDA=16.667
NC_035081.1	25559750	.	C	T	.	.	MAF_USDA=16.667
NC_035081.1	25559790	.	G	T	.	.	MAF_USDA=1.639
NC_035081.1	25559835	.	C	T	.	.	MAF_USDA=5.738
NC_035081.1	25559849	.	T	A	.	.	MAF_INRAE=14.557;MAF_USDA=30.357
NC_035081.1	25559898	.	A	C	.	.	MAF_USDA=1.639
NC_035081.1	25559953	.	A	C	.	.	MAF_INRAE=5.696
NC_035081.1	25559972	.	T	C	.	.	MAF_INRAE=1.667
NC_035081.1	25560078	.	T	A	.	.	MAF_INRAE=2.5
NC_035081.1	25560142	.	C	A	.	.	MAF_USDA=6.557
NC_035081.1	25560166	.	T	A	.	.	MAF_INRAE=33.544;MAF_USDA=22.353
NC_035081.1	25560170	.	T	G	.	.	MAF_USDA=13.115
NC_035081.1	25560193	.	G	T	.	.	MAF_INRAE=33.544;MAF_USDA=22.353
NC_035081.1	25560382	.	T	G	.	.	MAF_INRAE=33.544;MAF_USDA=22.353
NC_035081.1	25560513	.	A	C	.	.	MAF_USDA=2.5
NC_035081.1	25560527	.	A	G	.	.	MAF_USDA=3.279
NC_035081.1	25560582	.	C	T	.	.	MAF_INRAE=10.127;MAF_USDA=20.0
NC_035081.1	25560605	.	A	G	.	.	MAF_USDA=4.918
NC_035081.1	25560627	.	G	A	.	.	MAF_USDA=1.639
NC_035081.1	25560650	.	A	G	.	.	MAF_USDA=47.917
NC_035081.1	25560793	.	C	T	.	.	MAF_INRAE=11.667;MAF_USDA=5.294
NC_035081.1	25560814	.	A	C	.	.	MAF_INRAE=29.747;MAF_USDA=5.294
NC_035081.1	25560818	.	G	T	.	.	MAF_USDA=5.738
NC_035081.1	25560820	.	C	T	.	.	MAF_INRAE=2.5
NC_035081.1	25560823	.	C	T	.	.	MAF_INRAE=11.667;MAF_USDA=6.471
NC_035081.1	25560837	.	T	A	.	.	MAF_INRAE=29.747;MAF_USDA=5.294
NC_035081.1	25560869	.	A	C	.	.	MAF_INRAE=33.544;MAF_USDA=21.765
NC_035081.1	25560915	.	T	A	.	.	MAF_USDA=4.918
NC_035081.1	25560955	.	T	G	.	.	MAF_INRAE=33.544;MAF_USDA=21.765
NC_035081.1	25560958	.	A	C	.	.	MAF_INRAE=41.772;MAF_USDA=24.706
NC_035081.1	25561052	.	A	T	.	.	MAF_INRAE=3.333;MAF_USDA=4.118
NC_035081.1	25561123	.	T	A	.	.	MAF_INRAE=1.667
NC_035081.1	25561211	.	C	A	.	.	MAF_INRAE=1.667;MAF_USDA=10.0
NC_035081.1	25561294	.	C	T	.	.	MAF_USDA=7.059
NC_035081.1	25561300	.	A	T	.	.	MAF_USDA=2.459
NC_035081.1	25561355	.	G	A	.	.	MAF_INRAE=3.797;MAF_USDA=45.294
NC_035081.1	25561371	.	C	T	.	.	MAF_INRAE=17.089;MAF_USDA=3.529
NC_035081.1	25561460	.	G	A	.	.	MAF_INRAE=3.165
NC_035081.1	25561480	.	G	A	.	.	MAF_INRAE=2.5
NC_035081.1	25561547	.	C	A	.	.	MAF_USDA=4.918
NC_035081.1	25561595	.	C	T	.	.	MAF_INRAE=11.667;MAF_USDA=7.647
NC_035081.1	25561649	.	C	T	.	.	MAF_INRAE=6.962;MAF_USDA=8.333
NC_035081.1	25561685	.	C	T	.	.	MAF_USDA=1.639
NC_035081.1	25562001	.	T	A	.	.	MAF_INRAE=2.5
NC_035081.1	25562011	.	T	A	.	.	MAF_INRAE=2.5
NC_035081.1	25562016	.	T	A	.	.	MAF_INRAE=2.5
NC_035081.1	25562037	.	T	C	.	.	MAF_INRAE=1.667
NC_035081.1	25562043	.	C	A	.	.	MAF_INRAE=29.114;MAF_USDA=5.294
NC_035081.1	25562228	.	T	A	.	.	MAF_USDA=4.918
NC_035081.1	25562260	.	A	G	.	.	MAF_INRAE=2.5
NC_035081.1	25562271	.	T	C	.	.	MAF_INRAE=22.5
NC_035081.1	25562427	.	C	T	.	.	MAF_INRAE=11.667;MAF_USDA=8.333
NC_035081.1	25562428	.	G	A	.	.	MAF_INRAE=21.053;MAF_USDA=4.762
NC_035081.1	25562531	.	T	G	.	.	MAF_USDA=1.639
NC_035081.1	25562648	.	C	A	.	.	MAF_USDA=21.176
NC_035081.1	25562655	.	C	T	.	.	MAF_USDA=25.0
NC_035081.1	25562665	.	G	A	.	.	MAF_INRAE=2.5
NC_035081.1	25562814	.	T	C	.	.	MAF_USDA=2.459
NC_035081.1	25562830	.	G	A	.	.	MAF_INRAE=21.667;MAF_USDA=3.529
NC_035081.1	25563025	.	A	G	.	.	MAF_USDA=7.377
NC_035081.1	25563256	.	A	C	.	.	MAF_USDA=1.639
NC_035081.1	25563313	.	C	T	.	.	MAF_INRAE=2.5
NC_035081.1	25563329	.	G	A	.	.	MAF_INRAE=32.911;MAF_USDA=22.353
NC_035081.1	25563349	.	A	C	.	.	MAF_USDA=2.459
NC_035081.1	25563386	.	C	A	.	.	MAF_INRAE=4.43;MAF_USDA=24.706
NC_035081.1	25563467	.	T	C	.	.	MAF_USDA=25.294
NC_035081.1	25563551	.	C	T	.	.	MAF_USDA=28.261
NC_035081.1	25563552	.	G	T	.	.	MAF_USDA=28.261
NC_035081.1	25563605	.	T	G	.	.	MAF_INRAE=3.165
NC_035081.1	25563671	.	G	A	.	.	MAF_INRAE=34.81;MAF_USDA=22.353
NC_035081.1	25563712	.	A	G	.	.	MAF_INRAE=3.333;MAF_USDA=3.529
NC_035081.1	25563766	.	C	T	.	.	MAF_USDA=5.0
NC_035081.1	25563853	.	G	A	.	.	MAF_USDA=2.459
NC_035081.1	25563910	.	G	A	.	.	MAF_USDA=11.765
NC_035081.1	25563911	.	G	A	.	.	MAF_USDA=11.765
NC_035081.1	25563918	.	T	C	.	.	MAF_USDA=11.176
NC_035081.1	25563919	.	T	C	.	.	MAF_USDA=11.765
NC_035081.1	25563933	.	A	G	.	.	MAF_INRAE=4.43;MAF_USDA=24.706
NC_035081.1	25563943	.	T	A	.	.	MAF_USDA=3.279
NC_035081.1	25564072	.	G	T	.	.	MAF_INRAE=3.165
NC_035081.1	25564411	.	G	A	.	.	MAF_USDA=1.639
NC_035081.1	25564489	.	A	C	.	.	MAF_INRAE=18.987;MAF_USDA=3.529
NC_035081.1	25564514	.	C	T	.	.	MAF_USDA=2.459
NC_035081.1	25564637	.	T	C	.	.	MAF_INRAE=18.987;MAF_USDA=3.529
NC_035081.1	25564729	.	C	T	.	.	MAF_USDA=1.639
NC_035081.1	25564935	.	A	C	.	.	MAF_USDA=9.412
NC_035081.1	25565214	.	G	A	.	.	MAF_INRAE=18.987;MAF_USDA=5.294
NC_035081.1	25565248	.	A	T	.	.	MAF_INRAE=4.43;MAF_USDA=33.333
NC_035081.1	25565259	.	C	G	.	.	MAF_INRAE=4.43;MAF_USDA=45.294
NC_035081.1	25565262	.	T	G	.	.	MAF_INRAE=11.667;MAF_USDA=6.471
NC_035081.1	25565264	.	T	A	.	.	MAF_INRAE=1.667;MAF_USDA=13.529
NC_035081.1	25565357	.	G	T	.	.	MAF_USDA=1.639
NC_035081.1	25565569	.	C	T	.	.	MAF_USDA=4.918
NC_035081.1	25565585	.	C	T	.	.	MAF_INRAE=11.667;MAF_USDA=6.471
NC_035081.1	25565609	.	A	T	.	.	MAF_USDA=4.098
NC_035081.1	25565712	.	T	A	.	.	MAF_INRAE=4.43;MAF_USDA=40.0
NC_035081.1	25565720	.	A	C	.	.	MAF_INRAE=4.43;MAF_USDA=21.176
NC_035081.1	25565796	.	A	C	.	.	MAF_USDA=8.824
NC_035081.1	25565799	.	C	T	.	.	MAF_USDA=11.176
NC_035081.1	25565855	.	T	G	.	.	MAF_USDA=1.639
NC_035081.1	25565960	.	C	T	.	.	MAF_INRAE=29.114;MAF_USDA=8.235
NC_035081.1	25566053	.	G	A	.	.	MAF_USDA=1.639
NC_035081.1	25566287	.	C	T	.	.	MAF_USDA=1.667
NC_035081.1	25566340	.	G	A	.	.	MAF_INRAE=1.667;MAF_USDA=16.071
NC_035081.1	25566432	.	C	T	.	.	MAF_USDA=8.824
NC_035081.1	25566435	.	A	C	.	.	MAF_INRAE=2.5
NC_035081.1	25566437	.	C	T	.	.	MAF_INRAE=2.5
NC_035081.1	25566478	.	A	T	.	.	MAF_INRAE=34.81;MAF_USDA=21.765
NC_035081.1	25566724	.	C	T	.	.	MAF_USDA=1.639
NC_035081.1	25566742	.	G	A	.	.	MAF_USDA=1.639
NC_035081.1	25566750	.	C	T	.	.	MAF_INRAE=18.987;MAF_USDA=5.294
NC_035081.1	25566827	.	G	T	.	.	MAF_USDA=4.098
NC_035081.1	25566836	.	A	T	.	.	MAF_INRAE=11.667;MAF_USDA=6.471
NC_035081.1	25566840	.	A	G	.	.	MAF_USDA=4.918
NC_035081.1	25566850	.	G	A	.	.	MAF_USDA=1.639
NC_035081.1	25566874	.	G	T	.	.	MAF_USDA=2.459
NC_035081.1	25566876	.	C	T	.	.	MAF_USDA=4.098
NC_035081.1	25566888	.	C	T	.	.	MAF_INRAE=6.329
NC_035081.1	25566946	.	T	G	.	.	MAF_USDA=2.459
NC_035081.1	25567153	.	G	T	.	.	MAF_USDA=3.279
NC_035081.1	25567352	.	C	T	.	.	MAF_INRAE=4.43;MAF_USDA=31.176
NC_035081.1	25567418	.	G	A	.	.	MAF_INRAE=11.667;MAF_USDA=5.882
NC_035081.1	25567481	.	A	C	.	.	MAF_INRAE=33.544;MAF_USDA=22.353
NC_035081.1	25567502	.	A	T	.	.	MAF_USDA=4.098
NC_035081.1	25567512	.	G	A	.	.	MAF_INRAE=33.544;MAF_USDA=22.353
NC_035081.1	25567618	.	A	T	.	.	MAF_INRAE=1.667
NC_035081.1	25567741	.	C	A	.	.	MAF_INRAE=18.987;MAF_USDA=6.471
NC_035081.1	25567840	.	A	C	.	.	MAF_USDA=5.294
NC_035081.1	25568055	.	G	T	.	.	MAF_USDA=4.918
NC_035081.1	25568109	.	C	T	.	.	MAF_INRAE=2.5
NC_035081.1	25568181	.	C	A	.	.	MAF_INRAE=4.43;MAF_USDA=30.0
NC_035081.1	25568283	.	C	T	.	.	MAF_USDA=4.098
NC_035081.1	25568363	.	A	C	.	.	MAF_INRAE=1.667
NC_035081.1	25568518	.	A	C	.	.	MAF_USDA=2.459
NC_035081.1	25568591	.	T	C	.	.	MAF_INRAE=11.667;MAF_USDA=5.882
NC_035081.1	25568593	.	C	T	.	.	MAF_USDA=5.738
NC_035081.1	25568955	.	TCAC	TCAA	.	.	MAF_USDA=22.917
NC_035081.1	25568958	.	C	A	.	.	MAF_INRAE=14.167;MAF_USDA=17.213
NC_035081.1	25569058	.	C	T	.	.	MAF_INRAE=1.667
NC_035081.1	25569258	.	C	T	.	.	MAF_INRAE=14.167;MAF_USDA=18.235
NC_035081.1	25569259	.	G	T	.	.	MAF_INRAE=32.911;MAF_USDA=22.353
NC_035081.1	25569301	.	C	T	.	.	MAF_USDA=1.639
NC_035081.1	25569354	.	A	G	.	.	MAF_INRAE=14.167;MAF_USDA=18.824
NC_035081.1	25569482	.	G	A	.	.	MAF_USDA=4.098
NC_035081.1	25569494	.	T	A	.	.	MAF_INRAE=4.43;MAF_USDA=4.118
NC_035081.1	25569608	.	C	T	.	.	MAF_INRAE=2.5
NC_035081.1	25569688	.	T	C	.	.	MAF_INRAE=1.667;MAF_USDA=10.0
NC_035081.1	25569802	.	A	G	.	.	MAF_USDA=1.639
NC_035081.1	25569873	.	T	C	.	.	MAF_INRAE=3.165
NC_035081.1	25569929	.	C	T	.	.	MAF_INRAE=33.544;MAF_USDA=29.412
NC_035081.1	25569953	.	T	G	.	.	MAF_USDA=7.059
NC_035081.1	25570100	.	A	C	.	.	MAF_INRAE=8.333
NC_035081.1	25570131	.	A	C	.	.	MAF_USDA=2.459
NC_035081.1	25570141	.	A	C	.	.	MAF_INRAE=33.544;MAF_USDA=22.353
NC_035081.1	25570206	.	G	A	.	.	MAF_INRAE=5.696;MAF_USDA=4.118
NC_035081.1	25570298	.	G	A	.	.	MAF_USDA=2.459
NC_035081.1	25570339	.	A	G	.	.	MAF_INRAE=11.667;MAF_USDA=7.059
NC_035081.1	25570448	.	T	A	.	.	MAF_INRAE=24.167
NC_035081.1	25570481	.	T	G	.	.	MAF_USDA=2.5
NC_035081.1	25570539	.	G	A	.	.	MAF_USDA=8.929
NC_035081.1	25570562	.	T	C	.	.	MAF_INRAE=10.833;MAF_USDA=7.143
NC_035081.1	25570649	.	A	G	.	.	MAF_USDA=4.167
NC_035081.1	25570650	.	A	T	.	.	MAF_USDA=1.667
NC_035081.1	25570744	.	A	C	.	.	MAF_USDA=8.824
NC_035081.1	25570817	.	A	C	.	.	MAF_INRAE=39.241;MAF_USDA=28.235
NC_035081.1	25570826	.	C	T	.	.	MAF_USDA=9.412
NC_035081.1	25570857	.	T	G	.	.	MAF_USDA=4.918
NC_035081.1	25570927	.	G	A	.	.	MAF_USDA=5.738
NC_035081.1	25571023	.	T	G	.	.	MAF_USDA=4.918
NC_035081.1	25571122	.	A	T	.	.	MAF_INRAE=2.5
NC_035081.1	25571131	.	T	G	.	.	MAF_USDA=1.639
NC_035081.1	25571172	.	GACA	GACT	.	.	MAF_USDA=27.083
NC_035081.1	25571205	.	T	A	.	.	MAF_USDA=1.639
NC_035081.1	25571271	.	G	A	.	.	MAF_INRAE=18.987;MAF_USDA=3.529
NC_035081.1	25571390	.	T	C	.	.	MAF_USDA=4.098
NC_035081.1	25571447	.	C	A	.	.	MAF_USDA=2.5
NC_035081.1	25571449	.	C	A	.	.	MAF_INRAE=39.241;MAF_USDA=28.235
NC_035081.1	25571468	.	C	A	.	.	MAF_INRAE=4.43;MAF_USDA=30.0
NC_035081.1	25571494	.	A	G	.	.	MAF_INRAE=40.506;MAF_USDA=23.529
NC_035081.1	25571504	.	A	G	.	.	MAF_INRAE=40.506;MAF_USDA=22.941
NC_035081.1	25571517	.	C	A	.	.	MAF_INRAE=1.667;MAF_USDA=2.459
NC_035081.1	25571690	.	T	G	.	.	MAF_INRAE=41.139;MAF_USDA=24.118
NC_035081.1	25571744	.	A	T	.	.	MAF_INRAE=41.139;MAF_USDA=31.25
NC_035081.1	25571774	.	A	T	.	.	MAF_USDA=1.639
NC_035081.1	25571790	.	C	T	.	.	MAF_INRAE=3.333;MAF_USDA=4.098
NC_035081.1	25571817	.	C	A	.	.	MAF_USDA=20.238
NC_035081.1	25571865	.	A	G	.	.	MAF_USDA=31.25
NC_035081.1	25571868	.	G	A	.	.	MAF_USDA=31.25
NC_035081.1	25572023	.	C	T	.	.	MAF_INRAE=41.139;MAF_USDA=23.529
NC_035081.1	25572024	.	G	A	.	.	MAF_USDA=3.279
NC_035081.1	25572036	.	A	G	.	.	MAF_USDA=18.75
NC_035081.1	25572104	.	C	G	.	.	MAF_USDA=1.639
NC_035081.1	25572167	.	G	C	.	.	MAF_INRAE=1.667
NC_035081.1	25572169	.	C	G	.	.	MAF_INRAE=1.667
NC_035081.1	25572171	.	A	G	.	.	MAF_USDA=24.118
NC_035081.1	25572208	.	A	C	.	.	MAF_INRAE=41.139;MAF_USDA=23.529
NC_035081.1	25572270	.	C	A	.	.	MAF_USDA=1.639
NC_035081.1	25572330	.	A	C	.	.	MAF_USDA=4.918
NC_035081.1	25572343	.	C	A	.	.	MAF_INRAE=39.873;MAF_USDA=27.083
NC_035081.1	25572482	.	T	G	.	.	MAF_INRAE=42.405;MAF_USDA=31.25
NC_035081.1	25572495	.	T	G	.	.	MAF_INRAE=42.405;MAF_USDA=23.529
NC_035081.1	25572553	.	T	G	.	.	MAF_INRAE=11.667;MAF_USDA=6.471
NC_035081.1	25572579	.	T	G	.	.	MAF_INRAE=41.772;MAF_USDA=23.529
NC_035081.1	25572601	.	G	C	.	.	MAF_USDA=4.098
NC_035081.1	25572640	.	C	T	.	.	MAF_INRAE=47.468;MAF_USDA=31.765
NC_035081.1	25572671	.	C	T	.	.	MAF_INRAE=41.772;MAF_USDA=24.118
NC_035081.1	25572689	.	A	G	.	.	MAF_USDA=4.098
NC_035081.1	25572764	.	G	A	.	.	MAF_USDA=3.279
NC_035081.1	25573008	.	C	A	.	.	MAF_INRAE=11.667;MAF_USDA=4.118
NC_035081.1	25573013	.	G	A	.	.	MAF_INRAE=2.5
NC_035081.1	25573091	.	G	T	.	.	MAF_USDA=4.918
NC_035081.1	25573131	.	G	T	.	.	MAF_USDA=3.279
NC_035081.1	25573134	.	C	A	.	.	MAF_INRAE=47.468;MAF_USDA=31.176
NC_035081.1	25573147	.	T	C	.	.	MAF_INRAE=11.667;MAF_USDA=4.706
NC_035081.1	25573261	.	A	G	.	.	MAF_INRAE=47.468;MAF_USDA=28.235
NC_035081.1	25573270	.	C	T	.	.	MAF_INRAE=2.5;MAF_USDA=8.197
NC_035081.1	25573373	.	G	C	.	.	MAF_USDA=2.459
NC_035081.1	25573380	.	T	C	.	.	MAF_INRAE=46.835
NC_035081.1	25573387	.	G	C	.	.	MAF_USDA=2.459
NC_035081.1	25573388	.	G	T	.	.	MAF_USDA=2.5
NC_035081.1	25573511	.	T	G	.	.	MAF_INRAE=41.139;MAF_USDA=22.353
NC_035081.1	25573568	.	T	C	.	.	MAF_USDA=7.059
NC_035081.1	25573624	.	G	A	.	.	MAF_INRAE=41.139;MAF_USDA=31.25
NC_035081.1	25573740	.	G	A	.	.	MAF_INRAE=1.667
NC_035081.1	25573749	.	T	G	.	.	MAF_INRAE=26.667
NC_035081.1	25573793	.	C	T	.	.	MAF_INRAE=40.506;MAF_USDA=23.529
NC_035081.1	25573921	.	C	A	.	.	MAF_INRAE=5.696;MAF_USDA=2.941
NC_035081.1	25573924	.	A	C	.	.	MAF_INRAE=45.833;MAF_USDA=24.118
NC_035081.1	25573925	.	G	A	.	.	MAF_INRAE=45.833;MAF_USDA=24.118
NC_035081.1	25574021	.	T	G	.	.	MAF_INRAE=41.772;MAF_USDA=22.941
NC_035081.1	25574046	.	C	A	.	.	MAF_USDA=1.639
NC_035081.1	25574118	.	G	T	.	.	MAF_USDA=1.639
NC_035081.1	25574148	.	T	G	.	.	MAF_USDA=1.639
NC_035081.1	25574154	.	T	A	.	.	MAF_USDA=2.459
NC_035081.1	25574166	.	T	A	.	.	MAF_INRAE=39.241;MAF_USDA=11.765
NC_035081.1	25574206	.	C	A	.	.	MAF_INRAE=41.139;MAF_USDA=17.647
NC_035081.1	25574224	.	C	A	.	.	MAF_INRAE=3.165
NC_035081.1	25574256	.	C	T	.	.	MAF_INRAE=41.139;MAF_USDA=24.706
NC_035081.1	25574335	.	C	T	.	.	MAF_INRAE=4.43;MAF_USDA=18.824
NC_035081.1	25574398	.	C	A	.	.	MAF_USDA=2.459
NC_035081.1	25574528	.	C	T	.	.	MAF_USDA=1.639
NC_035081.1	25574539	.	A	T	.	.	MAF_INRAE=42.405;MAF_USDA=23.529
NC_035081.1	25574566	.	C	T	.	.	MAF_USDA=1.639
NC_035081.1	25574569	.	G	A	.	.	MAF_INRAE=41.772;MAF_USDA=21.176
NC_035081.1	25574578	.	A	G	.	.	MAF_INRAE=41.772;MAF_USDA=21.176
NC_035081.1	25574618	.	A	G	.	.	MAF_INRAE=41.772;MAF_USDA=21.176
NC_035081.1	25574625	.	T	G	.	.	MAF_INRAE=32.911;MAF_USDA=22.353
NC_035081.1	25574698	.	C	T	.	.	MAF_USDA=3.279
NC_035081.1	25574699	.	A	G	.	.	MAF_USDA=1.639
NC_035081.1	25574767	.	C	T	.	.	MAF_USDA=2.459
NC_035081.1	25574770	.	A	G	.	.	MAF_INRAE=41.139;MAF_USDA=20.588
NC_035081.1	25574777	.	T	C	.	.	MAF_INRAE=41.139;MAF_USDA=21.176
NC_035081.1	25574832	.	G	A	.	.	MAF_INRAE=33.544;MAF_USDA=22.353
NC_035081.1	25574839	.	T	A	.	.	MAF_INRAE=26.316
NC_035081.1	25574887	.	T	C	.	.	MAF_INRAE=41.772;MAF_USDA=21.176
NC_035081.1	25574939	.	T	C	.	.	MAF_INRAE=5.696;MAF_USDA=47.647
NC_035081.1	25574977	.	C	T	.	.	MAF_USDA=1.639
NC_035081.1	25574988	.	A	T	.	.	MAF_USDA=4.098
NC_035081.1	25575030	.	A	T	.	.	MAF_USDA=4.918
NC_035081.1	25575120	.	G	T	.	.	MAF_INRAE=21.053;MAF_USDA=2.459
NC_035081.1	25575127	.	G	T	.	.	MAF_INRAE=13.291;MAF_USDA=3.571
NC_035081.1	25575133	.	C	T	.	.	MAF_USDA=1.639
NC_035081.1	25575147	.	T	A	.	.	MAF_INRAE=41.772;MAF_USDA=22.353
NC_035081.1	25575198	.	G	A	.	.	MAF_INRAE=41.139;MAF_USDA=21.176
NC_035081.1	25575214	.	A	C	.	.	MAF_INRAE=41.139;MAF_USDA=20.588
NC_035081.1	25575232	.	G	T	.	.	MAF_INRAE=41.772;MAF_USDA=21.176
NC_035081.1	25575240	.	A	T	.	.	MAF_INRAE=41.772;MAF_USDA=21.176
NC_035081.1	25575292	.	T	A	.	.	MAF_INRAE=41.772;MAF_USDA=22.941
NC_035081.1	25575358	.	T	C	.	.	MAF_USDA=1.639
NC_035081.1	25575399	.	T	C	.	.	MAF_INRAE=40.506
NC_035081.1	25575488	.	C	A	.	.	MAF_USDA=7.059
NC_035081.1	25575591	.	T	C	.	.	MAF_INRAE=39.873;MAF_USDA=11.765
NC_035081.1	25575607	.	G	A	.	.	MAF_USDA=1.639
NC_035081.1	25575676	.	C	A	.	.	MAF_INRAE=2.5;MAF_USDA=4.167
NC_035081.1	25575790	.	T	C	.	.	MAF_INRAE=41.772;MAF_USDA=21.176
NC_035081.1	25575812	.	G	A	.	.	MAF_INRAE=41.772;MAF_USDA=21.765
NC_035081.1	25575869	.	A	G	.	.	MAF_USDA=4.918
NC_035081.1	25575920	.	T	C	.	.	MAF_USDA=1.639
NC_035081.1	25575935	.	C	T	.	.	MAF_INRAE=6.329
NC_035081.1	25575943	.	T	A	.	.	MAF_INRAE=3.165
NC_035081.1	25575951	.	G	A	.	.	MAF_USDA=2.459
NC_035081.1	25575966	.	C	T	.	.	MAF_USDA=7.647
NC_035081.1	25575967	.	C	A	.	.	MAF_USDA=7.647
NC_035081.1	25576130	.	G	A	.	.	MAF_INRAE=41.772;MAF_USDA=23.529
NC_035081.1	25576136	.	C	T	.	.	MAF_USDA=2.459
NC_035081.1	25576307	.	C	G	.	.	MAF_USDA=4.918
NC_035081.1	25576308	.	T	G	.	.	MAF_INRAE=47.468;MAF_USDA=33.529
NC_035081.1	25576321	.	A	C	.	.	MAF_INRAE=47.468;MAF_USDA=31.765
NC_035081.1	25576323	.	C	T	.	.	MAF_INRAE=46.667;MAF_USDA=22.941
NC_035081.1	25576328	.	A	G	.	.	MAF_INRAE=18.987;MAF_USDA=2.941
NC_035081.1	25576354	.	A	C	.	.	MAF_USDA=2.459
NC_035081.1	25576459	.	G	A	.	.	MAF_USDA=9.412
NC_035081.1	25576474	.	C	A	.	.	MAF_INRAE=1.667;MAF_USDA=19.412
NC_035081.1	25576493	.	G	C	.	.	MAF_USDA=1.639
NC_035081.1	25576589	.	T	G	.	.	MAF_USDA=1.639
NC_035081.1	25576603	.	T	A	.	.	MAF_INRAE=3.165
NC_035081.1	25576655	.	C	A	.	.	MAF_USDA=2.459
NC_035081.1	25576666	.	T	A	.	.	MAF_USDA=4.098
NC_035081.1	25576676	.	A	T	.	.	MAF_INRAE=32.911;MAF_USDA=27.083
NC_035081.1	25576677	.	A	T	.	.	MAF_INRAE=32.5;MAF_USDA=8.333
NC_035081.1	25576678	.	A	T	.	.	MAF_INRAE=26.667;MAF_USDA=8.333
NC_035081.1	25576685	.	A	C	.	.	MAF_INRAE=31.579
NC_035081.1	25576786	.	G	T	.	.	MAF_INRAE=39.873;MAF_USDA=18.824
NC_035081.1	25576968	.	G	T	.	.	MAF_USDA=1.667
NC_035081.1	25576992	.	T	C	.	.	MAF_USDA=1.667
NC_035081.1	25577029	.	T	G	.	.	MAF_USDA=4.237
NC_035081.1	25577034	.	G	C	.	.	MAF_INRAE=2.5;MAF_USDA=5.932
NC_035081.1	25577046	.	C	A	.	.	MAF_INRAE=6.329
NC_035081.1	25577048	.	T	C	.	.	MAF_USDA=1.695
NC_035081.1	25577065	.	T	A	.	.	MAF_INRAE=2.5
NC_035081.1	25577066	.	A	T	.	.	MAF_INRAE=2.5
NC_035081.1	25577078	.	C	T	.	.	MAF_INRAE=41.772;MAF_USDA=23.78
NC_035081.1	25577089	.	T	G	.	.	MAF_INRAE=39.873;MAF_USDA=18.902
NC_035081.1	25577101	.	T	C	.	.	MAF_INRAE=39.873;MAF_USDA=18.902
NC_035081.1	25577130	.	A	G	.	.	MAF_INRAE=39.873;MAF_USDA=19.277
NC_035081.1	25577165	.	G	T	.	.	MAF_INRAE=39.873;MAF_USDA=19.512
NC_035081.1	25577198	.	G	T	.	.	MAF_USDA=1.695
NC_035081.1	25577237	.	G	A	.	.	MAF_INRAE=46.835;MAF_USDA=30.723
NC_035081.1	25577282	.	A	G	.	.	MAF_USDA=1.695
NC_035081.1	25577319	.	A	C	.	.	MAF_USDA=7.738
NC_035081.1	25577342	.	C	T	.	.	MAF_USDA=2.542
NC_035081.1	25577344	.	G	T	.	.	MAF_INRAE=46.835;MAF_USDA=31.928
NC_035081.1	25577349	.	A	G	.	.	MAF_INRAE=39.873;MAF_USDA=20.482
NC_035081.1	25577377	.	T	G	.	.	MAF_INRAE=46.203;MAF_USDA=32.53
NC_035081.1	25577378	.	G	A	.	.	MAF_INRAE=12.5;MAF_USDA=6.627
NC_035081.1	25577430	.	A	T	.	.	MAF_INRAE=39.873;MAF_USDA=19.643
NC_035081.1	25577476	.	C	T	.	.	MAF_USDA=5.0
NC_035081.1	25577521	.	G	T	.	.	MAF_INRAE=10.127;MAF_USDA=8.333
NC_035081.1	25577592	.	C	T	.	.	MAF_USDA=2.5
NC_035081.1	25577609	.	G	A	.	.	MAF_USDA=44.048
NC_035081.1	25577643	.	A	T	.	.	MAF_USDA=47.619
NC_035081.1	25577657	.	G	C	.	.	MAF_INRAE=46.835;MAF_USDA=30.952
NC_035081.1	25577658	.	C	A	.	.	MAF_INRAE=41.667;MAF_USDA=30.952
NC_035081.1	25577692	.	G	A	.	.	MAF_INRAE=5.696;MAF_USDA=44.643
NC_035081.1	25577730	.	C	G	.	.	MAF_INRAE=46.835;MAF_USDA=31.548
NC_035081.1	25577922	.	G	A	.	.	MAF_INRAE=13.291;MAF_USDA=10.417
NC_035081.1	25577953	.	T	A	.	.	MAF_USDA=1.667
NC_035081.1	25578018	.	C	T	.	.	MAF_USDA=2.5
NC_035081.1	25578093	.	C	T	.	.	MAF_INRAE=10.833
NC_035081.1	25578095	.	A	G	.	.	MAF_USDA=4.167
NC_035081.1	25578158	.	G	A	.	.	MAF_USDA=9.412
NC_035081.1	25578228	.	A	T	.	.	MAF_INRAE=3.165
NC_035081.1	25578238	.	G	T	.	.	MAF_INRAE=3.165
NC_035081.1	25578449	.	C	A	.	.	MAF_USDA=9.412
NC_035081.1	25578457	.	C	T	.	.	MAF_INRAE=5.696
NC_035081.1	25578459	.	C	T	.	.	MAF_INRAE=50.0;MAF_USDA=24.706
NC_035081.1	25578512	.	C	G	.	.	MAF_INRAE=45.57;MAF_USDA=25.294
NC_035081.1	25578516	.	G	A	.	.	MAF_INRAE=46.835;MAF_USDA=30.0
NC_035081.1	25578538	.	C	A	.	.	MAF_USDA=4.918
NC_035081.1	25578541	.	G	T	.	.	MAF_INRAE=41.139;MAF_USDA=28.235
NC_035081.1	25578544	.	C	T	.	.	MAF_INRAE=4.43;MAF_USDA=21.765
NC_035081.1	25578590	.	C	A	.	.	MAF_INRAE=1.667;MAF_USDA=12.353
NC_035081.1	25578609	.	A	C	.	.	MAF_USDA=2.459
NC_035081.1	25578617	.	C	T	.	.	MAF_USDA=11.765
NC_035081.1	25578627	.	G	A	.	.	MAF_USDA=2.459
NC_035081.1	25578725	.	T	C	.	.	MAF_USDA=1.639
NC_035081.1	25578905	.	T	A	.	.	MAF_INRAE=4.43;MAF_USDA=33.529
NC_035081.1	25578908	.	T	C	.	.	MAF_INRAE=33.544;MAF_USDA=22.353
NC_035081.1	25578910	.	C	T	.	.	MAF_INRAE=25.833;MAF_USDA=22.353
NC_035081.1	25578940	.	C	T	.	.	MAF_USDA=1.639
NC_035081.1	25578941	.	G	A	.	.	MAF_INRAE=2.5
NC_035081.1	25578943	.	A	G	.	.	MAF_USDA=2.459
NC_035081.1	25578966	.	G	C	.	.	MAF_USDA=3.279
NC_035081.1	25579081	.	A	T	.	.	MAF_INRAE=37.975;MAF_USDA=25.882
NC_035081.1	25579131	.	G	A	.	.	MAF_INRAE=39.873;MAF_USDA=26.471
NC_035081.1	25579273	.	C	A	.	.	MAF_INRAE=5.063
NC_035081.1	25579289	.	A	G	.	.	MAF_INRAE=4.167
NC_035081.1	25579305	.	T	C	.	.	MAF_INRAE=11.667
NC_035081.1	25579312	.	G	A	.	.	MAF_USDA=1.639
NC_035081.1	25579330	.	C	T	.	.	MAF_INRAE=10.0
NC_035081.1	25579341	.	C	A	.	.	MAF_INRAE=30.833
NC_035081.1	25579353	.	T	G	.	.	MAF_INRAE=4.167;MAF_USDA=21.176
NC_035081.1	25579379	.	T	G	.	.	MAF_INRAE=30.0
NC_035081.1	25579403	.	T	C	.	.	MAF_INRAE=5.833
NC_035081.1	25579414	.	A	T	.	.	MAF_INRAE=30.0;MAF_USDA=21.765
NC_035081.1	25579415	.	A	T	.	.	MAF_INRAE=30.0;MAF_USDA=20.0
NC_035081.1	25579421	.	G	C	.	.	MAF_INRAE=6.962;MAF_USDA=42.941
NC_035081.1	25579424	.	C	T	.	.	MAF_INRAE=5.833
NC_035081.1	25579430	.	A	G	.	.	MAF_INRAE=4.167;MAF_USDA=17.213
NC_035081.1	25579450	.	T	A	.	.	MAF_INRAE=2.5
NC_035081.1	25579481	.	C	A	.	.	MAF_INRAE=39.873;MAF_USDA=22.353
NC_035081.1	25579486	.	G	A	.	.	MAF_INRAE=13.291;MAF_USDA=3.529
NC_035081.1	25579602	.	A	T	.	.	MAF_INRAE=3.165
NC_035081.1	25579634	.	C	A	.	.	MAF_INRAE=4.167;MAF_USDA=8.197
NC_035081.1	25579671	.	G	T	.	.	MAF_INRAE=42.405;MAF_USDA=45.238
NC_035081.1	25579685	.	T	G	.	.	MAF_INRAE=4.167
NC_035081.1	25579716	.	C	T	.	.	MAF_USDA=1.639
NC_035081.1	25579746	.	A	G	.	.	MAF_INRAE=13.291;MAF_USDA=3.529
NC_035081.1	25579747	.	A	T	.	.	MAF_USDA=8.824
NC_035081.1	25579755	.	G	T	.	.	MAF_INRAE=5.696
NC_035081.1	25579795	.	G	T	.	.	MAF_INRAE=4.167;MAF_USDA=4.918
NC_035081.1	25579871	.	C	A	.	.	MAF_USDA=4.098
NC_035081.1	25579888	.	A	C	.	.	MAF_INRAE=5.696
NC_035081.1	25580001	.	C	G	.	.	MAF_USDA=18.75
NC_035081.1	25580041	.	T	G	.	.	MAF_INRAE=46.203;MAF_USDA=18.824
NC_035081.1	25580051	.	C	T	.	.	MAF_INRAE=33.544;MAF_USDA=21.765
NC_035081.1	25580079	.	C	T	.	.	MAF_USDA=3.279
NC_035081.1	25580286	.	A	T	.	.	MAF_INRAE=2.5
NC_035081.1	25580333	.	A	G	.	.	MAF_USDA=14.118
NC_035081.1	25580370	.	C	G	.	.	MAF_INRAE=5.696
NC_035081.1	25580604	.	G	A	.	.	MAF_INRAE=5.696
NC_035081.1	25580636	.	G	A	.	.	MAF_INRAE=4.167;MAF_USDA=9.016
NC_035081.1	25580699	.	C	G	.	.	MAF_INRAE=11.667;MAF_USDA=6.471
NC_035081.1	25580745	.	T	C	.	.	MAF_USDA=3.279
NC_035081.1	25580763	.	C	A	.	.	MAF_USDA=4.098
NC_035081.1	25580814	.	G	A	.	.	MAF_INRAE=46.835;MAF_USDA=48.824
NC_035081.1	25580827	.	G	T	.	.	MAF_USDA=1.639
NC_035081.1	25580883	.	T	C	.	.	MAF_USDA=1.639
NC_035081.1	25581029	.	G	A	.	.	MAF_INRAE=32.911;MAF_USDA=20.588
NC_035081.1	25581097	.	C	T	.	.	MAF_INRAE=5.696
NC_035081.1	25581198	.	T	A	.	.	MAF_USDA=1.639
NC_035081.1	25581225	.	A	T	.	.	MAF_USDA=1.639
NC_035081.1	25581226	.	T	A	.	.	MAF_USDA=1.639
NC_035081.1	25581234	.	T	A	.	.	MAF_USDA=2.459
NC_035081.1	25581252	.	C	T	.	.	MAF_USDA=1.639
NC_035081.1	25581262	.	T	C	.	.	MAF_USDA=1.639
NC_035081.1	25581263	.	A	T	.	.	MAF_INRAE=10.833;MAF_USDA=6.471
NC_035081.1	25581281	.	C	T	.	.	MAF_USDA=8.824
NC_035081.1	25581290	.	A	T	.	.	MAF_INRAE=4.43;MAF_USDA=31.765
NC_035081.1	25581362	.	G	T	.	.	MAF_INRAE=33.544;MAF_USDA=22.353
NC_035081.1	25581890	.	A	T	.	.	MAF_INRAE=25.833;MAF_USDA=21.311
NC_035081.1	25582121	.	A	G	.	.	MAF_INRAE=5.696
NC_035081.1	25582191	.	C	T	.	.	MAF_USDA=1.639
NC_035081.1	25582284	.	A	T	.	.	MAF_USDA=7.059
NC_035081.1	25582386	.	C	A	.	.	MAF_USDA=1.639
NC_035081.1	25582435	.	G	A	.	.	MAF_INRAE=2.5
NC_035081.1	25582548	.	A	C	.	.	MAF_USDA=2.459
NC_035081.1	25582592	.	A	T	.	.	MAF_USDA=8.235
NC_035081.1	25582599	.	G	T	.	.	MAF_INRAE=4.43;MAF_USDA=20.0
NC_035081.1	25582628	.	A	T	.	.	MAF_USDA=4.098
NC_035081.1	25582752	.	A	G	.	.	MAF_USDA=4.918
NC_035081.1	25582753	.	T	A	.	.	MAF_USDA=1.639
NC_035081.1	25582759	.	C	A	.	.	MAF_USDA=3.279
NC_035081.1	25582807	.	G	A	.	.	MAF_INRAE=19.62;MAF_USDA=3.529
NC_035081.1	25582860	.	T	G	.	.	MAF_USDA=2.459
NC_035081.1	25582912	.	A	G	.	.	MAF_USDA=1.639
NC_035081.1	25583078	.	G	T	.	.	MAF_INRAE=8.861;MAF_USDA=5.738
NC_035081.1	25583102	.	T	A	.	.	MAF_INRAE=8.861
NC_035081.1	25583152	.	T	A	.	.	MAF_USDA=2.459
NC_035081.1	25583420	.	C	T	.	.	MAF_USDA=7.647
NC_035081.1	25583423	.	A	C	.	.	MAF_INRAE=30.38;MAF_USDA=26.471
NC_035081.1	25583429	.	C	A	.	.	MAF_USDA=2.459
NC_035081.1	25583465	.	G	C,A	.	.	MAF_INRAE=6.329;MAF_USDA=2.459
NC_035081.1	25583706	.	T	G	.	.	MAF_USDA=1.639
NC_035081.1	25583708	.	G	T	.	.	MAF_USDA=2.459
NC_035081.1	25583754	.	A	C	.	.	MAF_INRAE=29.747;MAF_USDA=20.588
NC_035081.1	25583931	.	T	C	.	.	MAF_USDA=2.459
NC_035081.1	25584021	.	T	A	.	.	MAF_INRAE=30.38;MAF_USDA=24.706
NC_035081.1	25584086	.	C	A	.	.	MAF_INRAE=8.861
NC_035081.1	25584178	.	C	T	.	.	MAF_INRAE=29.747;MAF_USDA=25.294
NC_035081.1	25584182	.	G	C	.	.	MAF_USDA=2.459
NC_035081.1	25584656	.	T	A	.	.	MAF_USDA=2.459
NC_035081.1	25584818	.	T	C	.	.	MAF_USDA=4.098
NC_035081.1	25584848	.	G	A	.	.	MAF_USDA=37.5
NC_035081.1	25584885	.	A	T	.	.	MAF_USDA=3.333
NC_035081.1	25584888	.	G	T	.	.	MAF_INRAE=7.5;MAF_USDA=10.417
NC_035081.1	25584900	.	A	G	.	.	MAF_USDA=1.667
NC_035081.1	25584950	.	C	T	.	.	MAF_USDA=7.831
NC_035081.1	25584990	.	C	A	.	.	MAF_INRAE=30.38;MAF_USDA=27.976
NC_035081.1	25585004	.	C	T	.	.	MAF_USDA=3.279
NC_035081.1	25585089	.	T	C	.	.	MAF_INRAE=21.519;MAF_USDA=25.904
NC_035081.1	25585107	.	C	T	.	.	MAF_INRAE=1.667
NC_035081.1	25585304	.	G	T	.	.	MAF_USDA=2.586
NC_035081.1	25585311	.	A	T	.	.	MAF_USDA=2.586
NC_035081.1	25585357	.	A	C	.	.	MAF_USDA=3.448
NC_035081.1	25586047	.	A	T	.	.	MAF_INRAE=19.62;MAF_USDA=3.529
NC_035081.1	25586061	.	T	G	.	.	MAF_INRAE=19.62;MAF_USDA=4.118
NC_035081.1	25586139	.	T	C	.	.	MAF_INRAE=21.519;MAF_USDA=12.941
NC_035081.1	25586140	.	C	T	.	.	MAF_USDA=1.639
NC_035081.1	25586151	.	T	A	.	.	MAF_INRAE=28.481;MAF_USDA=6.471
NC_035081.1	25586157	.	T	C	.	.	MAF_USDA=2.459
NC_035081.1	25586387	.	A	T	.	.	MAF_USDA=2.459
NC_035081.1	25586396	.	G	A	.	.	MAF_USDA=8.235
NC_035081.1	25586428	.	A	G	.	.	MAF_INRAE=8.861
NC_035081.1	25586481	.	C	A	.	.	MAF_INRAE=8.861
NC_035081.1	25586482	.	C	T	.	.	MAF_INRAE=10.0
NC_035081.1	25586559	.	G	C	.	.	MAF_INRAE=8.861
NC_035081.1	25586599	.	C	A	.	.	MAF_USDA=2.459
NC_035081.1	25586688	.	T	C	.	.	MAF_INRAE=8.861
NC_035081.1	25586752	.	A	G	.	.	MAF_INRAE=6.329
NC_035081.1	25586777	.	C	A	.	.	MAF_INRAE=8.861
NC_035081.1	25586814	.	G	A	.	.	MAF_INRAE=8.861
NC_035081.1	25586932	.	A	C	.	.	MAF_INRAE=8.861
NC_035081.1	25586958	.	C	A	.	.	MAF_INRAE=2.5
NC_035081.1	25586973	.	C	G	.	.	MAF_USDA=5.738
NC_035081.1	25587037	.	G	A	.	.	MAF_INRAE=2.5;MAF_USDA=5.738
NC_035081.1	25587048	.	C	T	.	.	MAF_INRAE=8.861
NC_035081.1	25587058	.	A	G	.	.	MAF_INRAE=8.861
NC_035081.1	25587071	.	A	T	.	.	MAF_INRAE=8.861;MAF_USDA=3.279
NC_035081.1	25587099	.	A	C	.	.	MAF_INRAE=8.861
NC_035081.1	25587148	.	A	G	.	.	MAF_INRAE=8.228;MAF_USDA=3.279
NC_035081.1	25587162	.	C	T	.	.	MAF_INRAE=10.127;MAF_USDA=34.706
NC_035081.1	25587163	.	G	A	.	.	MAF_INRAE=1.667
NC_035081.1	25587299	.	A	T	.	.	MAF_INRAE=1.667;MAF_USDA=8.235
NC_035081.1	25587312	.	C	T	.	.	MAF_INRAE=8.861
NC_035081.1	25587393	.	A	C	.	.	MAF_INRAE=8.861
NC_035081.1	25587429	.	T	C	.	.	MAF_INRAE=7.595
NC_035081.1	25587432	.	A	G	.	.	MAF_INRAE=10.759;MAF_USDA=10.588
NC_035081.1	25587450	.	T	C	.	.	MAF_USDA=2.459
NC_035081.1	25587466	.	A	T	.	.	MAF_INRAE=8.228;MAF_USDA=3.279
NC_035081.1	25587467	.	T	G	.	.	MAF_INRAE=9.167
NC_035081.1	25587475	.	C	T	.	.	MAF_INRAE=8.228
NC_035081.1	25587516	.	T	C	.	.	MAF_USDA=2.459
NC_035081.1	25587571	.	A	G	.	.	MAF_INRAE=8.861
NC_035081.1	25587573	.	A	G	.	.	MAF_INRAE=10.0
NC_035081.1	25587584	.	G	A	.	.	MAF_INRAE=8.861;MAF_USDA=1.639
NC_035081.1	25587645	.	C	T	.	.	MAF_USDA=2.459
NC_035081.1	25587689	.	G	A	.	.	MAF_INRAE=9.494;MAF_USDA=34.118
NC_035081.1	25587695	.	C	T	.	.	MAF_INRAE=6.329
NC_035081.1	25587714	.	T	C	.	.	MAF_INRAE=3.333;MAF_USDA=5.882
NC_035081.1	25587716	.	T	C	.	.	MAF_INRAE=8.861
NC_035081.1	25587740	.	A	C	.	.	MAF_INRAE=8.861
NC_035081.1	25587752	.	G	T	.	.	MAF_INRAE=8.861
NC_035081.1	25587759	.	A	G	.	.	MAF_INRAE=8.861;MAF_USDA=1.639
NC_035081.1	25587762	.	C	T	.	.	MAF_USDA=1.639
NC_035081.1	25587770	.	T	C	.	.	MAF_INRAE=8.861;MAF_USDA=1.639
NC_035081.1	25587778	.	A	G	.	.	MAF_INRAE=8.861
NC_035081.1	25587797	.	C	A	.	.	MAF_INRAE=8.861
NC_035081.1	25587798	.	G	A	.	.	MAF_INRAE=3.333;MAF_USDA=5.882
NC_035081.1	25587801	.	G	A	.	.	MAF_INRAE=10.0
NC_035081.1	25587891	.	C	T	.	.	MAF_USDA=1.639
NC_035081.1	25587945	.	T	C	.	.	MAF_INRAE=8.861
NC_035081.1	25587988	.	C	A	.	.	MAF_INRAE=27.848;MAF_USDA=6.471
NC_035081.1	25588006	.	C	T	.	.	MAF_INRAE=8.861
NC_035081.1	25588020	.	C	T	.	.	MAF_USDA=4.098
NC_035081.1	25588120	.	A	T	.	.	MAF_USDA=2.459
NC_035081.1	25588143	.	T	G	.	.	MAF_USDA=1.695
NC_035081.1	25588151	.	C	G	.	.	MAF_USDA=12.5
NC_035081.1	25588156	.	A	G	.	.	MAF_INRAE=27.5
NC_035081.1	25588161	.	C	G	.	.	MAF_USDA=12.5
NC_035081.1	25588163	.	A	T	.	.	MAF_USDA=10.417
NC_035081.1	25588302	.	T	G	.	.	MAF_INRAE=1.667
NC_035081.1	25588324	.	T	A	.	.	MAF_USDA=2.459
NC_035081.1	25588387	.	T	A	.	.	MAF_INRAE=1.667
NC_035081.1	25588522	.	C	T	.	.	MAF_INRAE=19.62;MAF_USDA=10.87
NC_035081.1	25588537	.	G	T	.	.	MAF_INRAE=6.329
NC_035081.1	25588552	.	G	A	.	.	MAF_INRAE=8.861
NC_035081.1	25588696	.	T	C	.	.	MAF_INRAE=8.861
NC_035081.1	25588737	.	C	T	.	.	MAF_INRAE=30.38;MAF_USDA=16.463
NC_035081.1	25588846	.	G	T	.	.	MAF_INRAE=31.667
NC_035081.1	25588962	.	G	A	.	.	MAF_USDA=2.586
NC_035081.1	25589052	.	C	T	.	.	MAF_USDA=2.586
NC_035081.1	25589098	.	T	A	.	.	MAF_INRAE=8.861
NC_035081.1	25589154	.	G	T	.	.	MAF_USDA=1.724
NC_035081.1	25589161	.	C	T	.	.	MAF_INRAE=10.0
NC_035081.1	25589276	.	C	A	.	.	MAF_USDA=2.542
NC_035081.1	25589293	.	C	T	.	.	MAF_INRAE=8.861
NC_035081.1	25589356	.	C	T	.	.	MAF_USDA=4.237
NC_035081.1	25589470	.	C	T	.	.	MAF_USDA=1.639
NC_035081.1	25589529	.	G	A	.	.	MAF_INRAE=28.481;MAF_USDA=8.235
NC_035081.1	25589604	.	T	G	.	.	MAF_INRAE=31.013;MAF_USDA=29.412
NC_035081.1	25589616	.	C	T	.	.	MAF_INRAE=6.329;MAF_USDA=8.197
NC_035081.1	25589658	.	T	C	.	.	MAF_USDA=1.639
NC_035081.1	25589664	.	G	T	.	.	MAF_INRAE=30.38;MAF_USDA=27.647
NC_035081.1	25589717	.	A	C	.	.	MAF_INRAE=8.861
NC_035081.1	25589733	.	G	A	.	.	MAF_INRAE=2.5
NC_035081.1	25589816	.	T	A	.	.	MAF_USDA=2.459
NC_035081.1	25590032	.	G	T	.	.	MAF_USDA=1.639
NC_035081.1	25590123	.	C	G	.	.	MAF_INRAE=1.667
NC_035081.1	25590133	.	G	A	.	.	MAF_USDA=2.459
NC_035081.1	25590142	.	A	T	.	.	MAF_INRAE=8.861
NC_035081.1	25590145	.	A	C	.	.	MAF_USDA=1.639
NC_035081.1	25590169	.	A	G	.	.	MAF_INRAE=5.263
NC_035081.1	25590173	.	T	C	.	.	MAF_INRAE=2.5;MAF_USDA=5.738
NC_035081.1	25590224	.	T	C	.	.	MAF_INRAE=2.5;MAF_USDA=5.738
NC_035081.1	25590334	.	A	G	.	.	MAF_INRAE=30.38;MAF_USDA=24.706
NC_035081.1	25590566	.	A	C	.	.	MAF_USDA=1.639
NC_035081.1	25590764	.	C	T	.	.	MAF_USDA=8.235
NC_035081.1	25590851	.	G	C	.	.	MAF_INRAE=31.646;MAF_USDA=28.235
NC_035081.1	25590852	.	T	A	.	.	MAF_INRAE=28.333;MAF_USDA=28.235
NC_035081.1	25590948	.	C	T	.	.	MAF_USDA=2.459
NC_035081.1	25590951	.	C	T	.	.	MAF_USDA=2.459
NC_035081.1	25590970	.	C	G	.	.	MAF_USDA=3.279
NC_035081.1	25591005	.	A	T	.	.	MAF_INRAE=8.861;MAF_USDA=10.417
NC_035081.1	25591006	.	A	T	.	.	MAF_INRAE=19.167;MAF_USDA=10.417
NC_035081.1	25591098	.	T	C	.	.	MAF_USDA=2.459
NC_035081.1	25591217	.	G	A	.	.	MAF_USDA=1.639
NC_035081.1	25591264	.	T	A	.	.	MAF_USDA=10.0
NC_035081.1	25591410	.	G	T	.	.	MAF_INRAE=4.167;MAF_USDA=14.706
NC_035081.1	25591422	.	A	G	.	.	MAF_INRAE=8.861
NC_035081.1	25591462	.	G	A	.	.	MAF_INRAE=30.38;MAF_USDA=29.167
NC_035081.1	25591490	.	A	G	.	.	MAF_INRAE=3.165
NC_035081.1	25591580	.	C	A	.	.	MAF_INRAE=31.013;MAF_USDA=25.294
NC_035081.1	25591602	.	A	T	.	.	MAF_USDA=29.167
NC_035081.1	25591700	.	G	T	.	.	MAF_INRAE=8.861
NC_035081.1	25591709	.	C	A	.	.	MAF_INRAE=2.5;MAF_USDA=12.295
NC_035081.1	25591875	.	G	C	.	.	MAF_INRAE=31.013;MAF_USDA=25.294
NC_035081.1	25591974	.	G	T	.	.	MAF_USDA=2.459
NC_035081.1	25592057	.	T	C	.	.	MAF_INRAE=8.228
NC_035081.1	25592234	.	T	C	.	.	MAF_INRAE=2.5;MAF_USDA=10.656
NC_035081.1	25592268	.	G	A	.	.	MAF_USDA=2.459
NC_035081.1	25592308	.	C	T	.	.	MAF_USDA=2.459
NC_035081.1	25592357	.	C	T	.	.	MAF_INRAE=7.595;MAF_USDA=11.176
NC_035081.1	25592451	.	G	T	.	.	MAF_USDA=2.459
NC_035081.1	25592488	.	C	T	.	.	MAF_USDA=2.459
NC_035081.1	25592517	.	C	T	.	.	MAF_INRAE=30.38;MAF_USDA=29.412
NC_035081.1	25592521	.	A	T	.	.	MAF_INRAE=28.481;MAF_USDA=6.471
NC_035081.1	25592855	.	G	C	.	.	MAF_INRAE=8.861
NC_035081.1	25592883	.	C	T	.	.	MAF_INRAE=8.861;MAF_USDA=3.279
NC_035081.1	25592894	.	G	T	.	.	MAF_INRAE=12.658;MAF_USDA=10.417
NC_035081.1	25592909	.	C	A	.	.	MAF_INRAE=5.696;MAF_USDA=6.471
NC_035081.1	25592914	.	C	T	.	.	MAF_USDA=1.639
NC_035081.1	25592936	.	C	T	.	.	MAF_INRAE=28.481;MAF_USDA=7.647
NC_035081.1	25593153	.	A	T	.	.	MAF_INRAE=10.833
NC_035081.1	25593302	.	C	T	.	.	MAF_USDA=2.459
NC_035081.1	25593312	.	C	T	.	.	MAF_INRAE=8.228;MAF_USDA=4.098
NC_035081.1	25593387	.	G	A	.	.	MAF_INRAE=1.667
NC_035081.1	25593442	.	G	T	.	.	MAF_INRAE=3.165
NC_035081.1	25593461	.	G	T	.	.	MAF_USDA=5.738
NC_035081.1	25593520	.	A	T	.	.	MAF_INRAE=9.494;MAF_USDA=27.083
NC_035081.1	25593707	.	T	C	.	.	MAF_INRAE=8.861;MAF_USDA=3.279
NC_035081.1	25593717	.	A	G	.	.	MAF_INRAE=4.167;MAF_USDA=14.754
NC_035081.1	25593754	.	G	A	.	.	MAF_USDA=1.639
NC_035081.1	25593785	.	C	T	.	.	MAF_INRAE=28.481;MAF_USDA=6.471
NC_035081.1	25593833	.	A	C	.	.	MAF_INRAE=8.861;MAF_USDA=3.279
NC_035081.1	25593861	.	A	T	.	.	MAF_INRAE=8.861;MAF_USDA=2.459
NC_035081.1	25593932	.	G	A	.	.	MAF_INRAE=8.861;MAF_USDA=3.279
NC_035081.1	25593940	.	G	T	.	.	MAF_INRAE=30.38;MAF_USDA=26.471
NC_035081.1	25593983	.	G	T	.	.	MAF_INRAE=12.5;MAF_USDA=21.311
NC_035081.1	25594101	.	G	A	.	.	MAF_USDA=41.765
NC_035081.1	25594749	.	C	T	.	.	MAF_USDA=34.783
NC_035081.1	25595069	.	C	A	.	.	MAF_INRAE=5.263;MAF_USDA=2.459
NC_035081.1	25595178	.	T	C	.	.	MAF_USDA=3.279
NC_035081.1	25595256	.	A	G	.	.	MAF_USDA=3.529
NC_035081.1	25595481	.	A	C	.	.	MAF_INRAE=2.5
NC_035081.1	25595491	.	G	A	.	.	MAF_INRAE=8.861;MAF_USDA=4.098
NC_035081.1	25595556	.	G	A	.	.	MAF_USDA=12.5
NC_035081.1	25595613	.	G	A	.	.	MAF_USDA=7.059
NC_035081.1	25595631	.	T	G	.	.	MAF_USDA=6.471
NC_035081.1	25595690	.	C	G	.	.	MAF_INRAE=4.167;MAF_USDA=12.295
NC_035081.1	25595702	.	C	T	.	.	MAF_INRAE=19.62;MAF_USDA=15.882
NC_035081.1	25595703	.	C	T	.	.	MAF_USDA=8.824
NC_035081.1	25595730	.	A	T	.	.	MAF_INRAE=29.747;MAF_USDA=30.0
NC_035081.1	25595805	.	G	A	.	.	MAF_INRAE=1.667
NC_035081.1	25595877	.	C	T	.	.	MAF_INRAE=6.962
NC_035081.1	25595878	.	G	T	.	.	MAF_INRAE=8.861;MAF_USDA=2.459
NC_035081.1	25595899	.	G	T	.	.	MAF_INRAE=8.861;MAF_USDA=2.459
NC_035081.1	25595909	.	T	A	.	.	MAF_INRAE=12.025;MAF_USDA=10.417
NC_035081.1	25595928	.	T	C	.	.	MAF_INRAE=8.861;MAF_USDA=2.459
NC_035081.1	25595934	.	T	G	.	.	MAF_INRAE=8.861
NC_035081.1	25596106	.	C	A	.	.	MAF_USDA=2.459
NC_035081.1	25596234	.	C	A	.	.	MAF_USDA=2.459
NC_035081.1	25596237	.	C	T	.	.	MAF_INRAE=8.861;MAF_USDA=3.279
NC_035081.1	25596343	.	G	A	.	.	MAF_USDA=2.459
NC_035081.1	25596355	.	A	C	.	.	MAF_INRAE=7.5;MAF_USDA=13.934
NC_035081.1	25596384	.	A	T	.	.	MAF_USDA=2.459
NC_035081.1	25596417	.	A	T	.	.	MAF_INRAE=6.667;MAF_USDA=14.754
NC_035081.1	25596428	.	G	A	.	.	MAF_USDA=2.459
NC_035081.1	25596637	.	G	T	.	.	MAF_INRAE=1.667;MAF_USDA=4.706
NC_035081.1	25596647	.	C	A	.	.	MAF_USDA=2.459
NC_035081.1	25596754	.	C	T	.	.	MAF_USDA=2.459
NC_035081.1	25596814	.	C	A	.	.	MAF_INRAE=30.38;MAF_USDA=25.294
NC_035081.1	25596838	.	A	G	.	.	MAF_INRAE=12.025;MAF_USDA=3.529
NC_035081.1	25596942	.	G	T	.	.	MAF_INRAE=27.215;MAF_USDA=6.471
NC_035081.1	25596979	.	G	A	.	.	MAF_USDA=2.459
NC_035081.1	25597036	.	A	G	.	.	MAF_INRAE=8.861;MAF_USDA=4.098
NC_035081.1	25597054	.	A	G	.	.	MAF_USDA=1.639
NC_035081.1	25597203	.	C	T	.	.	MAF_INRAE=1.667;MAF_USDA=10.417
NC_035081.1	25597241	.	G	A	.	.	MAF_INRAE=18.987;MAF_USDA=15.294
NC_035081.1	25597258	.	G	A	.	.	MAF_USDA=1.639
NC_035081.1	25597263	.	T	C	.	.	MAF_INRAE=6.329
NC_035081.1	25597432	.	C	T	.	.	MAF_INRAE=8.861
NC_035081.1	25597483	.	C	T	.	.	MAF_INRAE=12.025
NC_035081.1	25597616	.	G	T	.	.	MAF_INRAE=7.595;MAF_USDA=32.941
NC_035081.1	25597715	.	G	A	.	.	MAF_USDA=1.639
NC_035081.1	25597758	.	T	A	.	.	MAF_INRAE=12.658;MAF_USDA=10.417
NC_035081.1	25597786	.	A	T	.	.	MAF_INRAE=3.333;MAF_USDA=4.098
NC_035081.1	25597792	.	G	T	.	.	MAF_INRAE=8.861;MAF_USDA=2.459
NC_035081.1	25597796	.	G	A	.	.	MAF_INRAE=1.667;MAF_USDA=13.529
NC_035081.1	25597814	.	A	G	.	.	MAF_INRAE=2.5;MAF_USDA=4.098
NC_035081.1	25597851	.	A	T	.	.	MAF_INRAE=8.861;MAF_USDA=3.279
NC_035081.1	25597857	.	G	A	.	.	MAF_USDA=8.824
NC_035081.1	25597858	.	A	G	.	.	MAF_INRAE=5.0;MAF_USDA=9.836
NC_035081.1	25597862	.	A	G	.	.	MAF_USDA=2.459
NC_035081.1	25597882	.	C	A	.	.	MAF_INRAE=5.696;MAF_USDA=6.471
NC_035081.1	25598035	.	G	A	.	.	MAF_USDA=2.459
NC_035081.1	25598050	.	G	A	.	.	MAF_INRAE=33.544;MAF_USDA=26.471
NC_035081.1	25598059	.	G	A	.	.	MAF_INRAE=3.165
NC_035081.1	25598080	.	G	C	.	.	MAF_INRAE=6.329
NC_035081.1	25598145	.	G	A	.	.	MAF_USDA=3.279
NC_035081.1	25598161	.	T	G	.	.	MAF_INRAE=8.861
NC_035081.1	25598179	.	C	T	.	.	MAF_INRAE=7.595;MAF_USDA=32.353
NC_035081.1	25598226	.	G	A	.	.	MAF_INRAE=33.544;MAF_USDA=28.824
NC_035081.1	25598238	.	T	A	.	.	MAF_INRAE=10.0
NC_035081.1	25598240	.	C	A	.	.	MAF_INRAE=10.0
NC_035081.1	25598249	.	G	C	.	.	MAF_USDA=7.059
NC_035081.1	25598285	.	T	A	.	.	MAF_INRAE=1.667
NC_035081.1	25598298	.	G	T	.	.	MAF_INRAE=8.861;MAF_USDA=3.279
NC_035081.1	25598562	.	G	T	.	.	MAF_INRAE=12.025;MAF_USDA=10.417
NC_035081.1	25598813	.	C	T	.	.	MAF_INRAE=12.025;MAF_USDA=4.118
NC_035081.1	25598860	.	C	G	.	.	MAF_INRAE=28.333;MAF_USDA=14.583
NC_035081.1	25598865	.	C	G	.	.	MAF_INRAE=28.333
NC_035081.1	25598915	.	G	T	.	.	MAF_USDA=2.459
NC_035081.1	25598935	.	G	T	.	.	MAF_INRAE=12.025;MAF_USDA=3.529
NC_035081.1	25599009	.	A	C	.	.	MAF_INRAE=8.861
NC_035081.1	25599057	.	T	A	.	.	MAF_INRAE=2.5
NC_035081.1	25599129	.	C	A	.	.	MAF_USDA=3.279
NC_035081.1	25599234	.	A	C	.	.	MAF_USDA=1.639
NC_035081.1	25599237	.	G	T	.	.	MAF_USDA=2.459
NC_035081.1	25599362	.	C	A	.	.	MAF_INRAE=22.152
NC_035081.1	25599495	.	G	A	.	.	MAF_INRAE=1.667;MAF_USDA=5.294
NC_035081.1	25599680	.	T	C	.	.	MAF_USDA=4.098
NC_035081.1	25599681	.	C	T	.	.	MAF_USDA=4.098
NC_035081.1	25599708	.	G	A	.	.	MAF_INRAE=12.025;MAF_USDA=3.529
NC_035081.1	25599709	.	A	T	.	.	MAF_INRAE=7.595;MAF_USDA=28.235
NC_035081.1	25599742	.	T	A	.	.	MAF_USDA=2.459
NC_035081.1	25599818	.	T	A	.	.	MAF_INRAE=8.228;MAF_USDA=28.824
NC_035081.1	25599832	.	C	A	.	.	MAF_USDA=2.459
NC_035081.1	25599894	.	C	A	.	.	MAF_INRAE=8.861
NC_035081.1	25599899	.	A	G	.	.	MAF_INRAE=8.861
NC_035081.1	25599918	.	T	C	.	.	MAF_USDA=1.639
NC_035081.1	25599921	.	C	T	.	.	MAF_USDA=1.639
NC_035081.1	25599934	.	G	T	.	.	MAF_USDA=1.639
NC_035081.1	25599948	.	G	A	.	.	MAF_INRAE=8.861
NC_035081.1	25600097	.	A	T	.	.	MAF_INRAE=12.025;MAF_USDA=12.353
NC_035081.1	25600161	.	C	T	.	.	MAF_USDA=5.738
NC_035081.1	25600347	.	T	A	.	.	MAF_INRAE=1.667
NC_035081.1	25600409	.	A	T	.	.	MAF_USDA=4.098
NC_035081.1	25600466	.	A	G	.	.	MAF_USDA=2.459
NC_035081.1	25600477	.	G	A	.	.	MAF_USDA=1.639
NC_035081.1	25600585	.	C	T	.	.	MAF_INRAE=41.772;MAF_USDA=33.333
NC_035081.1	25600586	.	C	T	.	.	MAF_USDA=1.667
NC_035081.1	25600698	.	T	C	.	.	MAF_INRAE=1.667;MAF_USDA=5.738
NC_035081.1	25600780	.	C	T	.	.	MAF_USDA=1.639
NC_035081.1	25600989	.	A	T	.	.	MAF_INRAE=1.667
NC_035081.1	25601056	.	C	T	.	.	MAF_INRAE=1.667;MAF_USDA=1.639
NC_035081.1	25601175	.	C	T	.	.	MAF_INRAE=7.595;MAF_USDA=13.115
NC_035081.1	25601290	.	C	T	.	.	MAF_INRAE=1.667;MAF_USDA=8.197
NC_035081.1	25601298	.	T	G	.	.	MAF_INRAE=6.329
NC_035081.1	25601332	.	G	T	.	.	MAF_INRAE=48.734;MAF_USDA=37.059
NC_035081.1	25601366	.	T	A	.	.	MAF_INRAE=28.481
NC_035081.1	25601610	.	G	A	.	.	MAF_USDA=3.279
NC_035081.1	25601621	.	G	A	.	.	MAF_USDA=4.098
NC_035081.1	25601703	.	A	G	.	.	MAF_INRAE=7.595;MAF_USDA=4.918
NC_035081.1	25601848	.	C	T	.	.	MAF_USDA=8.197
NC_035081.1	25601850	.	C	T	.	.	MAF_USDA=4.098
NC_035081.1	25602028	.	T	A	.	.	MAF_USDA=2.459
NC_035081.1	25602119	.	C	T	.	.	MAF_USDA=11.765
NC_035081.1	25602201	.	C	T	.	.	MAF_USDA=1.639
NC_035081.1	25602332	.	G	T	.	.	MAF_INRAE=7.595
NC_035081.1	25602450	.	C	T	.	.	MAF_USDA=2.459
NC_035081.1	25602553	.	G	A	.	.	MAF_USDA=1.639
NC_035081.1	25602572	.	T	G	.	.	MAF_USDA=4.918
NC_035081.1	25602627	.	C	A	.	.	MAF_INRAE=48.734;MAF_USDA=32.941
NC_035081.1	25602648	.	G	A	.	.	MAF_INRAE=1.667
NC_035081.1	25602691	.	C	T	.	.	MAF_INRAE=8.861
NC_035081.1	25602772	.	C	G	.	.	MAF_USDA=4.918
NC_035081.1	25602777	.	G	C	.	.	MAF_USDA=1.639
NC_035081.1	25602825	.	C	A	.	.	MAF_INRAE=3.333;MAF_USDA=5.294
NC_035081.1	25602879	.	C	T	.	.	MAF_INRAE=22.152
NC_035081.1	25602941	.	C	A	.	.	MAF_INRAE=1.667;MAF_USDA=1.639
NC_035081.1	25602949	.	A	G	.	.	MAF_INRAE=6.329
NC_035081.1	25603000	.	T	A	.	.	MAF_USDA=9.836
NC_035081.1	25603001	.	A	C	.	.	MAF_INRAE=28.481;MAF_USDA=8.824
NC_035081.1	25603038	.	C	A	.	.	MAF_INRAE=48.734;MAF_USDA=32.353
NC_035081.1	25603065	.	C	T	.	.	MAF_INRAE=5.696;MAF_USDA=6.471
NC_035081.1	25603066	.	G	A	.	.	MAF_INRAE=7.595;MAF_USDA=5.738
NC_035081.1	25603098	.	C	T	.	.	MAF_INRAE=1.667;MAF_USDA=1.639
NC_035081.1	25603109	.	C	A	.	.	MAF_INRAE=1.667;MAF_USDA=10.417
NC_035081.1	25603177	.	C	T	.	.	MAF_INRAE=28.481;MAF_USDA=6.471
NC_035081.1	25603185	.	G	A	.	.	MAF_INRAE=1.667
NC_035081.1	25603249	.	G	T	.	.	MAF_INRAE=6.962;MAF_USDA=8.824
NC_035081.1	25603306	.	A	T	.	.	MAF_USDA=8.824
NC_035081.1	25603416	.	C	A	.	.	MAF_USDA=3.279
NC_035081.1	25603477	.	C	T	.	.	MAF_INRAE=41.772;MAF_USDA=32.941
NC_035081.1	25603478	.	G	A	.	.	MAF_USDA=4.098
NC_035081.1	25603507	.	C	A	.	.	MAF_INRAE=30.38;MAF_USDA=8.235
NC_035081.1	25603558	.	T	A	.	.	MAF_INRAE=2.5;MAF_USDA=4.918
NC_035081.1	25603562	.	C	A	.	.	MAF_USDA=7.059
NC_035081.1	25603563	.	A	G	.	.	MAF_INRAE=47.468;MAF_USDA=34.706
NC_035081.1	25603629	.	G	T	.	.	MAF_USDA=2.459
NC_035081.1	25603706	.	G	T	.	.	MAF_INRAE=42.405;MAF_USDA=33.529
NC_035081.1	25603734	.	T	G	.	.	MAF_INRAE=1.667
NC_035081.1	25603739	.	T	A	.	.	MAF_USDA=1.639
NC_035081.1	25603847	.	A	G	.	.	MAF_USDA=8.824
NC_035081.1	25603906	.	G	T	.	.	MAF_USDA=8.824
NC_035081.1	25603908	.	G	A	.	.	MAF_INRAE=48.734;MAF_USDA=32.941
NC_035081.1	25603915	.	G	A	.	.	MAF_INRAE=48.734;MAF_USDA=34.118
NC_035081.1	25603970	.	G	T	.	.	MAF_USDA=5.738
NC_035081.1	25604101	.	A	G	.	.	MAF_INRAE=13.924;MAF_USDA=8.197
NC_035081.1	25604160	.	C	T	.	.	MAF_USDA=4.918
NC_035081.1	25604331	.	A	G	.	.	MAF_INRAE=26.316;MAF_USDA=43.373
NC_035081.1	25604351	.	G	C	.	.	MAF_USDA=8.824
NC_035081.1	25604419	.	G	C	.	.	MAF_USDA=1.639
NC_035081.1	25604443	.	C	T	.	.	MAF_USDA=4.918
NC_035081.1	25604488	.	C	A	.	.	MAF_INRAE=1.667
NC_035081.1	25604636	.	A	G	.	.	MAF_USDA=1.639
NC_035081.1	25604674	.	A	G	.	.	MAF_INRAE=2.5;MAF_USDA=17.059
NC_035081.1	25604682	.	G	A	.	.	MAF_INRAE=15.19;MAF_USDA=14.754
NC_035081.1	25604724	.	T	G	.	.	MAF_INRAE=13.924;MAF_USDA=9.836
NC_035081.1	25604730	.	C	G	.	.	MAF_INRAE=8.228
NC_035081.1	25604770	.	C	A	.	.	MAF_INRAE=50.0;MAF_USDA=36.471
NC_035081.1	25604859	.	G	A	.	.	MAF_INRAE=48.101;MAF_USDA=32.353
NC_035081.1	25604864	.	G	A	.	.	MAF_INRAE=15.19;MAF_USDA=16.393
NC_035081.1	25604918	.	A	C	.	.	MAF_INRAE=33.544;MAF_USDA=48.235
NC_035081.1	25605044	.	T	A	.	.	MAF_USDA=2.459
NC_035081.1	25605117	.	T	C	.	.	MAF_INRAE=2.5;MAF_USDA=10.656
NC_035081.1	25605126	.	C	T	.	.	MAF_INRAE=1.667;MAF_USDA=18.235
NC_035081.1	25605133	.	C	A	.	.	MAF_USDA=44.118
NC_035081.1	25605247	.	A	C	.	.	MAF_INRAE=48.101;MAF_USDA=32.941
NC_035081.1	25605308	.	A	C	.	.	MAF_USDA=5.882
NC_035081.1	25605320	.	A	T	.	.	MAF_INRAE=35.443;MAF_USDA=44.118
NC_035081.1	25605344	.	T	A	.	.	MAF_USDA=1.667
NC_035081.1	25605365	.	C	T	.	.	MAF_USDA=6.667
NC_035081.1	25605366	.	G	A	.	.	MAF_USDA=30.357
NC_035081.1	25605396	.	G	A	.	.	MAF_USDA=11.475
NC_035081.1	25605434	.	A	C	.	.	MAF_INRAE=23.418;MAF_USDA=14.118
NC_035081.1	25605492	.	T	C	.	.	MAF_INRAE=41.772;MAF_USDA=42.941
NC_035081.1	25605571	.	C	A	.	.	MAF_USDA=6.557
NC_035081.1	25605613	.	G	C	.	.	MAF_INRAE=9.494;MAF_USDA=20.588
NC_035081.1	25605614	.	C	T	.	.	MAF_INRAE=5.0;MAF_USDA=4.118
NC_035081.1	25605737	.	T	C	.	.	MAF_USDA=2.459
NC_035081.1	25605797	.	G	T	.	.	MAF_USDA=4.098
NC_035081.1	25605814	.	T	A	.	.	MAF_INRAE=31.646;MAF_USDA=35.882
NC_035081.1	25605969	.	C	T	.	.	MAF_USDA=2.459
NC_035081.1	25606043	.	C	T	.	.	MAF_INRAE=31.646;MAF_USDA=37.059
NC_035081.1	25606061	.	G	A	.	.	MAF_INRAE=1.667
NC_035081.1	25606139	.	G	A	.	.	MAF_USDA=11.765
NC_035081.1	25606366	.	C	G	.	.	MAF_USDA=2.459
NC_035081.1	25606586	.	A	G	.	.	MAF_INRAE=2.532
NC_035081.1	25606760	.	C	T	.	.	MAF_USDA=1.639
NC_035081.1	25606904	.	G	A	.	.	MAF_USDA=7.059
NC_035081.1	25607011	.	A	G	.	.	MAF_USDA=5.738
NC_035081.1	25607074	.	C	A	.	.	MAF_INRAE=11.667;MAF_USDA=41.765
NC_035081.1	25607138	.	T	C	.	.	MAF_INRAE=11.667;MAF_USDA=42.353
NC_035081.1	25607319	.	A	G	.	.	MAF_USDA=10.656
NC_035081.1	25607339	.	A	C	.	.	MAF_USDA=3.279
NC_035081.1	25608000	.	T	G	.	.	MAF_USDA=18.182
NC_035081.1	25608543	.	G	A	.	.	MAF_USDA=35.417
NC_035081.1	25608664	.	G	T	.	.	MAF_USDA=22.917
NC_035081.1	25608688	.	A	C	.	.	MAF_USDA=25.0
NC_035081.1	25608731	.	T	A	.	.	MAF_USDA=27.083
NC_035081.1	25608748	.	A	G	.	.	MAF_USDA=1.639
NC_035081.1	25608749	.	T	G	.	.	MAF_USDA=28.824
NC_035081.1	25608757	.	G	C	.	.	MAF_USDA=4.167
NC_035081.1	25608811	.	T	G	.	.	MAF_USDA=41.176
NC_035081.1	25608833	.	G	T	.	.	MAF_INRAE=21.053;MAF_USDA=35.882
NC_035081.1	25608854	.	C	T	.	.	MAF_INRAE=5.263
NC_035081.1	25608867	.	G	A	.	.	MAF_INRAE=32.278;MAF_USDA=35.882
NC_035081.1	25608871	.	C	G	.	.	MAF_INRAE=1.667
NC_035081.1	25608918	.	T	C	.	.	MAF_USDA=5.738
NC_035081.1	25608989	.	T	A	.	.	MAF_INRAE=11.667;MAF_USDA=42.353
NC_035081.1	25609043	.	G	C	.	.	MAF_INRAE=5.833;MAF_USDA=24.118
NC_035081.1	25609069	.	G	A	.	.	MAF_INRAE=1.667
NC_035081.1	25609318	.	T	C	.	.	MAF_INRAE=3.333;MAF_USDA=23.529
NC_035081.1	25609374	.	G	A	.	.	MAF_INRAE=11.667;MAF_USDA=41.765
NC_035081.1	25609599	.	A	T	.	.	MAF_USDA=18.75
NC_035081.1	25609600	.	A	T	.	.	MAF_USDA=29.167
NC_035081.1	25609608	.	T	G	.	.	MAF_USDA=3.333
NC_035081.1	25609658	.	A	T	.	.	MAF_INRAE=5.833;MAF_USDA=32.353
NC_035081.1	25609845	.	A	G	.	.	MAF_INRAE=31.646;MAF_USDA=37.5
NC_035081.1	25609851	.	A	C	.	.	MAF_INRAE=12.5;MAF_USDA=41.765
NC_035081.1	25609915	.	T	G	.	.	MAF_INRAE=11.667;MAF_USDA=42.353
NC_035081.1	25609925	.	G	T	.	.	MAF_INRAE=1.667
NC_035081.1	25609959	.	C	T	.	.	MAF_INRAE=1.667;MAF_USDA=1.639
NC_035081.1	25610002	.	C	T	.	.	MAF_INRAE=12.5;MAF_USDA=42.353
NC_035081.1	25610098	.	C	T	.	.	MAF_USDA=2.459
NC_035081.1	25610295	.	A	C	.	.	MAF_INRAE=2.5;MAF_USDA=13.934
NC_035081.1	25610315	.	A	G	.	.	MAF_USDA=1.639
NC_035081.1	25610444	.	A	G	.	.	MAF_USDA=18.75
NC_035081.1	25610458	.	G	T	.	.	MAF_INRAE=7.595;MAF_USDA=4.098
NC_035081.1	25610767	.	T	C	.	.	MAF_USDA=3.279
NC_035081.1	25610833	.	A	G	.	.	MAF_USDA=2.459
NC_035081.1	25610900	.	G	A	.	.	MAF_INRAE=31.013;MAF_USDA=37.059
NC_035081.1	25610916	.	C	T	.	.	MAF_INRAE=24.051
NC_035081.1	25611054	.	A	G	.	.	MAF_INRAE=9.167;MAF_USDA=42.353
NC_035081.1	25611179	.	G	A	.	.	MAF_USDA=23.529
NC_035081.1	25611261	.	G	A	.	.	MAF_INRAE=1.667;MAF_USDA=22.941
NC_035081.1	25611303	.	T	C	.	.	MAF_USDA=1.639
NC_035081.1	25611329	.	A	C	.	.	MAF_INRAE=5.833;MAF_USDA=33.333
NC_035081.1	25611346	.	A	G	.	.	MAF_INRAE=31.646;MAF_USDA=31.25
NC_035081.1	25611376	.	C	T	.	.	MAF_INRAE=22.785
NC_035081.1	25611384	.	C	T	.	.	MAF_INRAE=5.263
NC_035081.1	25611388	.	T	C	.	.	MAF_INRAE=7.5;MAF_USDA=35.976
NC_035081.1	25611437	.	A	C	.	.	MAF_INRAE=5.833;MAF_USDA=33.529
NC_035081.1	25611498	.	G	T	.	.	MAF_USDA=1.639
NC_035081.1	25611529	.	A	T	.	.	MAF_INRAE=1.667
NC_035081.1	25611562	.	G	A	.	.	MAF_INRAE=12.025;MAF_USDA=3.529
NC_035081.1	25611596	.	G	T	.	.	MAF_INRAE=1.667
NC_035081.1	25611597	.	C	T	.	.	MAF_INRAE=1.667
NC_035081.1	25611598	.	G	A	.	.	MAF_USDA=12.353
NC_035081.1	25611745	.	T	G	.	.	MAF_INRAE=30.38;MAF_USDA=27.647
NC_035081.1	25611780	.	C	A	.	.	MAF_INRAE=5.696
NC_035081.1	25611799	.	T	A	.	.	MAF_USDA=5.738
NC_035081.1	25611802	.	A	C	.	.	MAF_USDA=1.639
NC_035081.1	25611821	.	A	C	.	.	MAF_USDA=42.353
NC_035081.1	25611838	.	G	A	.	.	MAF_INRAE=12.658;MAF_USDA=3.529
NC_035081.1	25611841	.	A	G	.	.	MAF_USDA=41.765
NC_035081.1	25611931	.	T	A	.	.	MAF_USDA=4.918
NC_035081.1	25611975	.	T	A	.	.	MAF_USDA=41.071
NC_035081.1	25612036	.	T	C	.	.	MAF_INRAE=4.167;MAF_USDA=5.738
NC_035081.1	25612245	.	T	C	.	.	MAF_USDA=18.75
NC_035081.1	25612252	.	T	C	.	.	MAF_INRAE=24.684;MAF_USDA=14.583
NC_035081.1	25612268	.	A	G	.	.	MAF_INRAE=3.333;MAF_USDA=11.176
NC_035081.1	25612367	.	C	T	.	.	MAF_USDA=5.738
NC_035081.1	25612410	.	A	G	.	.	MAF_INRAE=3.333;MAF_USDA=11.475
NC_035081.1	25612458	.	T	A	.	.	MAF_INRAE=2.5;MAF_USDA=7.059
NC_035081.1	25612475	.	T	G	.	.	MAF_USDA=1.639
NC_035081.1	25612476	.	G	T	.	.	MAF_USDA=8.824
NC_035081.1	25612485	.	A	C	.	.	MAF_INRAE=11.667;MAF_USDA=41.765
NC_035081.1	25612564	.	A	T	.	.	MAF_INRAE=3.333;MAF_USDA=14.583
NC_035081.1	25612685	.	T	G	.	.	MAF_INRAE=10.0;MAF_USDA=41.765
NC_035081.1	25612733	.	C	T	.	.	MAF_INRAE=6.329
NC_035081.1	25612773	.	A	G	.	.	MAF_INRAE=31.646;MAF_USDA=37.059
NC_035081.1	25612813	.	C	A	.	.	MAF_INRAE=5.833;MAF_USDA=23.529
NC_035081.1	25612838	.	A	G	.	.	MAF_INRAE=1.667
NC_035081.1	25612949	.	T	A	.	.	MAF_INRAE=25.949;MAF_USDA=29.412
NC_035081.1	25612986	.	G	A	.	.	MAF_INRAE=31.646;MAF_USDA=37.647
NC_035081.1	25612987	.	C	T	.	.	MAF_INRAE=35.0;MAF_USDA=38.235
NC_035081.1	25613037	.	A	C	.	.	MAF_USDA=4.918
NC_035081.1	25613089	.	G	A	.	.	MAF_USDA=2.459
NC_035081.1	25613103	.	C	T	.	.	MAF_INRAE=5.833;MAF_USDA=32.941
NC_035081.1	25613219	.	G	A	.	.	MAF_USDA=1.639
NC_035081.1	25613253	.	C	T	.	.	MAF_INRAE=5.0;MAF_USDA=33.529
NC_035081.1	25613254	.	C	T	.	.	MAF_INRAE=11.667;MAF_USDA=42.353
NC_035081.1	25613426	.	A	C	.	.	MAF_USDA=2.459
NC_035081.1	25613427	.	G	A	.	.	MAF_USDA=1.639
NC_035081.1	25613443	.	C	T	.	.	MAF_INRAE=5.0;MAF_USDA=23.529
NC_035081.1	25613497	.	G	A	.	.	MAF_USDA=1.639
NC_035081.1	25613610	.	G	T	.	.	MAF_INRAE=5.833;MAF_USDA=33.529
NC_035081.1	25613614	.	A	G	.	.	MAF_INRAE=5.833;MAF_USDA=32.941
NC_035081.1	25613676	.	C	A	.	.	MAF_INRAE=5.833;MAF_USDA=24.118
NC_035081.1	25613769	.	T	C	.	.	MAF_USDA=4.918
NC_035081.1	25613792	.	T	G	.	.	MAF_USDA=5.738
NC_035081.1	25613918	.	C	T	.	.	MAF_INRAE=29.114;MAF_USDA=24.706
NC_035081.1	25613923	.	T	A	.	.	MAF_USDA=3.279
NC_035081.1	25614052	.	G	A	.	.	MAF_USDA=1.639
NC_035081.1	25614070	.	C	T	.	.	MAF_INRAE=3.333;MAF_USDA=14.583
NC_035081.1	25614205	.	C	T	.	.	MAF_USDA=2.459
NC_035081.1	25614217	.	C	T	.	.	MAF_USDA=4.098
NC_035081.1	25614221	.	G	T	.	.	MAF_INRAE=3.165;MAF_USDA=3.279
NC_035081.1	25614339	.	G	A	.	.	MAF_INRAE=1.667
NC_035081.1	25614451	.	G	C	.	.	MAF_INRAE=3.333;MAF_USDA=30.588
NC_035081.1	25614603	.	C	A	.	.	MAF_INRAE=5.833;MAF_USDA=24.118
NC_035081.1	25614630	.	G	A	.	.	MAF_INRAE=3.333;MAF_USDA=14.583
NC_035081.1	25614773	.	T	G	.	.	MAF_USDA=1.639
NC_035081.1	25614783	.	T	A	.	.	MAF_USDA=4.098
NC_035081.1	25614835	.	G	T	.	.	MAF_INRAE=5.833;MAF_USDA=32.941
NC_035081.1	25614865	.	T	A	.	.	MAF_INRAE=1.667;MAF_USDA=10.417
NC_035081.1	25614902	.	G	T	.	.	MAF_USDA=1.639
NC_035081.1	25614953	.	C	A	.	.	MAF_INRAE=27.215;MAF_USDA=32.353
NC_035081.1	25615002	.	A	C	.	.	MAF_USDA=2.459
NC_035081.1	25615062	.	G	A	.	.	MAF_INRAE=20.886;MAF_USDA=3.529
NC_035081.1	25615063	.	G	T	.	.	MAF_INRAE=10.0
NC_035081.1	25615131	.	A	G	.	.	MAF_USDA=1.639
NC_035081.1	25615149	.	C	T	.	.	MAF_INRAE=6.667;MAF_USDA=27.083
NC_035081.1	25615292	.	G	A	.	.	MAF_INRAE=5.833;MAF_USDA=24.118
NC_035081.1	25615527	.	G	T	.	.	MAF_USDA=2.459
NC_035081.1	25615529	.	C	T	.	.	MAF_INRAE=3.333;MAF_USDA=23.529
NC_035081.1	25615572	.	G	A	.	.	MAF_INRAE=32.278;MAF_USDA=37.647
NC_035081.1	25615708	.	C	T	.	.	MAF_INRAE=5.833;MAF_USDA=25.882
NC_035081.1	25615744	.	G	C	.	.	MAF_INRAE=5.833;MAF_USDA=32.353
NC_035081.1	25615765	.	A	G	.	.	MAF_INRAE=3.165;MAF_USDA=3.279
NC_035081.1	25615770	.	T	C	.	.	MAF_INRAE=3.333;MAF_USDA=7.059
NC_035081.1	25615825	.	G	A	.	.	MAF_INRAE=2.5;MAF_USDA=24.706
NC_035081.1	25615828	.	G	A	.	.	MAF_INRAE=1.667;MAF_USDA=9.412
NC_035081.1	25615885	.	T	A	.	.	MAF_INRAE=31.646;MAF_USDA=36.471
NC_035081.1	25615889	.	T	A	.	.	MAF_USDA=35.294
NC_035081.1	25615890	.	T	G	.	.	MAF_USDA=35.714
NC_035081.1	25615891	.	C	A	.	.	MAF_USDA=35.882
NC_035081.1	25615892	.	T	A	.	.	MAF_USDA=35.294
NC_035081.1	25615896	.	T	A	.	.	MAF_INRAE=34.167;MAF_USDA=35.119
NC_035081.1	25615941	.	A	G	.	.	MAF_INRAE=5.833;MAF_USDA=24.706
NC_035081.1	25615965	.	G	A	.	.	MAF_INRAE=36.709;MAF_USDA=27.647
NC_035081.1	25615990	.	C	G	.	.	MAF_INRAE=1.667;MAF_USDA=7.647
NC_035081.1	25616132	.	G	A	.	.	MAF_INRAE=12.025;MAF_USDA=3.529
NC_035081.1	25616204	.	T	C	.	.	MAF_INRAE=1.667
NC_035081.1	25616208	.	T	C	.	.	MAF_INRAE=2.5;MAF_USDA=11.667
NC_035081.1	25616261	.	C	T	.	.	MAF_INRAE=6.329
NC_035081.1	25616310	.	C	T	.	.	MAF_INRAE=8.861
NC_035081.1	25616473	.	C	T	.	.	MAF_INRAE=1.667
NC_035081.1	25616549	.	T	A	.	.	MAF_INRAE=22.785
NC_035081.1	25616569	.	A	C	.	.	MAF_USDA=3.279
NC_035081.1	25616622	.	T	G	.	.	MAF_USDA=2.459
NC_035081.1	25616672	.	A	G	.	.	MAF_USDA=5.738
NC_035081.1	25616721	.	A	C	.	.	MAF_INRAE=5.833;MAF_USDA=24.706
NC_035081.1	25616828	.	C	T	.	.	MAF_INRAE=32.278;MAF_USDA=38.235
NC_035081.1	25616831	.	G	A	.	.	MAF_INRAE=35.833;MAF_USDA=37.647
NC_035081.1	25617022	.	G	A	.	.	MAF_USDA=5.833
NC_035081.1	25617189	.	C	T	.	.	MAF_USDA=2.459
NC_035081.1	25617283	.	G	A	.	.	MAF_USDA=13.529
NC_035081.1	25617301	.	C	A	.	.	MAF_INRAE=5.833;MAF_USDA=23.529
NC_035081.1	25617331	.	C	A	.	.	MAF_INRAE=3.333;MAF_USDA=7.059
NC_035081.1	25617464	.	C	T	.	.	MAF_USDA=2.459
NC_035081.1	25617719	.	C	T	.	.	MAF_INRAE=3.165
NC_035081.1	25617771	.	C	T	.	.	MAF_INRAE=1.667;MAF_USDA=5.294
NC_035081.1	25618020	.	C	T	.	.	MAF_INRAE=7.595
NC_035081.1	25618033	.	A	C	.	.	MAF_INRAE=34.81;MAF_USDA=35.294
NC_035081.1	25618035	.	T	G	.	.	MAF_INRAE=37.5;MAF_USDA=35.294
NC_035081.1	25618036	.	A	T	.	.	MAF_INRAE=37.5;MAF_USDA=35.882
NC_035081.1	25618038	.	A	G	.	.	MAF_INRAE=8.333;MAF_USDA=41.176
NC_035081.1	25618048	.	G	A	.	.	MAF_INRAE=34.81;MAF_USDA=36.471
NC_035081.1	25618083	.	C	T	.	.	MAF_USDA=2.459
NC_035081.1	25618109	.	T	C	.	.	MAF_INRAE=1.667
NC_035081.1	25618169	.	A	G	.	.	MAF_USDA=21.176
NC_035081.1	25618191	.	A	G	.	.	MAF_INRAE=1.667;MAF_USDA=10.0
NC_035081.1	25618231	.	G	A	.	.	MAF_INRAE=36.709;MAF_USDA=31.176
NC_035081.1	25618255	.	A	G	.	.	MAF_INRAE=1.667
NC_035081.1	25618265	.	T	C	.	.	MAF_INRAE=36.709;MAF_USDA=31.765
NC_035081.1	25618280	.	G	T	.	.	MAF_USDA=3.279
NC_035081.1	25618339	.	C	A	.	.	MAF_USDA=3.333
NC_035081.1	25618572	.	C	A	.	.	MAF_USDA=9.016
NC_035081.1	25618648	.	A	G	.	.	MAF_USDA=1.639
NC_035081.1	25618664	.	G	A	.	.	MAF_INRAE=2.5;MAF_USDA=22.353
NC_035081.1	25618689	.	A	C	.	.	MAF_INRAE=3.333;MAF_USDA=12.295
NC_035081.1	25618695	.	T	A	.	.	MAF_INRAE=30.0;MAF_USDA=3.529
NC_035081.1	25618741	.	T	G	.	.	MAF_INRAE=2.5;MAF_USDA=14.583
NC_035081.1	25618882	.	T	A	.	.	MAF_INRAE=1.667;MAF_USDA=1.639
NC_035081.1	25618948	.	T	A	.	.	MAF_INRAE=22.152;MAF_USDA=8.824
NC_035081.1	25618956	.	C	T	.	.	MAF_INRAE=36.709;MAF_USDA=25.294
NC_035081.1	25619005	.	G	T	.	.	MAF_USDA=4.098
NC_035081.1	25619047	.	T	C	.	.	MAF_USDA=4.098
NC_035081.1	25619176	.	G	A	.	.	MAF_USDA=4.918
NC_035081.1	25619394	.	A	G	.	.	MAF_INRAE=1.667;MAF_USDA=1.639
NC_035081.1	25619594	.	A	G	.	.	MAF_USDA=4.918
NC_035081.1	25619624	.	A	G	.	.	MAF_INRAE=2.5
NC_035081.1	25619667	.	A	C	.	.	MAF_USDA=37.5
NC_035081.1	25619669	.	T	G	.	.	MAF_USDA=35.417
NC_035081.1	25619760	.	G	T	.	.	MAF_INRAE=8.861
NC_035081.1	25619897	.	A	G	.	.	MAF_INRAE=1.667;MAF_USDA=1.639
NC_035081.1	25619907	.	A	G	.	.	MAF_INRAE=42.405;MAF_USDA=35.882
NC_035081.1	25619914	.	A	G	.	.	MAF_USDA=6.557
NC_035081.1	25620025	.	G	A	.	.	MAF_INRAE=1.667
NC_035081.1	25620030	.	T	G	.	.	MAF_INRAE=1.667
NC_035081.1	25620159	.	T	G	.	.	MAF_INRAE=6.667
NC_035081.1	25620160	.	T	A	.	.	MAF_INRAE=6.667
NC_035081.1	25620161	.	A	G	.	.	MAF_INRAE=6.667
NC_035081.1	25620183	.	C	A	.	.	MAF_INRAE=6.667
NC_035081.1	25620196	.	G	T	.	.	MAF_USDA=34.118
NC_035081.1	25620200	.	A	C	.	.	MAF_INRAE=5.833
NC_035081.1	25620203	.	T	C	.	.	MAF_INRAE=5.833
NC_035081.1	25620206	.	C	A	.	.	MAF_INRAE=5.833
NC_035081.1	25620215	.	G	C	.	.	MAF_INRAE=5.0
NC_035081.1	25620225	.	A	G	.	.	MAF_INRAE=1.667;MAF_USDA=2.459
NC_035081.1	25620233	.	C	T	.	.	MAF_INRAE=1.667;MAF_USDA=2.459
NC_035081.1	25620234	.	C	A	.	.	MAF_INRAE=41.772;MAF_USDA=47.059
NC_035081.1	25620235	.	A	G	.	.	MAF_INRAE=5.0
NC_035081.1	25620243	.	C	T	.	.	MAF_INRAE=48.333
NC_035081.1	25620244	.	G	A	.	.	MAF_INRAE=5.0
NC_035081.1	25620255	.	C	G	.	.	MAF_INRAE=2.5;MAF_USDA=8.333
NC_035081.1	25620258	.	C	T	.	.	MAF_INRAE=4.167
NC_035081.1	25620278	.	A	C	.	.	MAF_INRAE=5.0
NC_035081.1	25620281	.	C	A	.	.	MAF_INRAE=5.0
NC_035081.1	25620285	.	T	C	.	.	MAF_INRAE=5.0
NC_035081.1	25620288	.	C	T	.	.	MAF_INRAE=5.0
NC_035081.1	25620308	.	A	C	.	.	MAF_INRAE=45.833
NC_035081.1	25620346	.	C	T	.	.	MAF_INRAE=3.165;MAF_USDA=3.279
NC_035081.1	25620381	.	G	A	.	.	MAF_INRAE=42.405;MAF_USDA=32.941
NC_035081.1	25620387	.	A	G	.	.	MAF_USDA=6.557
NC_035081.1	25620727	.	G	T	.	.	MAF_USDA=7.059
NC_035081.1	25620733	.	T	A	.	.	MAF_USDA=1.639
NC_035081.1	25620769	.	A	G	.	.	MAF_INRAE=41.139;MAF_USDA=35.882
NC_035081.1	25620779	.	G	A	.	.	MAF_USDA=1.639
NC_035081.1	25620784	.	A	G	.	.	MAF_INRAE=1.667;MAF_USDA=2.459
NC_035081.1	25620794	.	G	A	.	.	MAF_INRAE=3.165;MAF_USDA=3.279
NC_035081.1	25621117	.	C	T	.	.	MAF_INRAE=37.342;MAF_USDA=31.765
NC_035081.1	25621129	.	A	T	.	.	MAF_INRAE=36.709;MAF_USDA=30.588
NC_035081.1	25621130	.	T	G	.	.	MAF_INRAE=33.333;MAF_USDA=31.176
NC_035081.1	25621261	.	G	C	.	.	MAF_INRAE=36.076;MAF_USDA=31.765
NC_035081.1	25621389	.	G	A	.	.	MAF_USDA=2.459
NC_035081.1	25621447	.	T	C	.	.	MAF_USDA=2.459
NC_035081.1	25621453	.	T	A	.	.	MAF_INRAE=20.886;MAF_USDA=3.529
NC_035081.1	25621461	.	T	C	.	.	MAF_INRAE=36.709;MAF_USDA=31.176
NC_035081.1	25621504	.	A	G	.	.	MAF_INRAE=36.709;MAF_USDA=31.176
NC_035081.1	25621768	.	C	A	.	.	MAF_INRAE=1.667;MAF_USDA=3.279
NC_035081.1	25621775	.	A	C	.	.	MAF_INRAE=22.152;MAF_USDA=8.824
NC_035081.1	25621934	.	C	T	.	.	MAF_INRAE=1.667;MAF_USDA=10.417
NC_035081.1	25621966	.	C	A	.	.	MAF_INRAE=41.772;MAF_USDA=34.118
NC_035081.1	25622018	.	G	A	.	.	MAF_USDA=1.639
NC_035081.1	25622112	.	A	G	.	.	MAF_INRAE=2.5;MAF_USDA=4.098
NC_035081.1	25622120	.	G	T	.	.	MAF_USDA=1.639
NC_035081.1	25622162	.	T	A	.	.	MAF_USDA=5.738
NC_035081.1	25622175	.	T	G	.	.	MAF_USDA=5.738
NC_035081.1	25622192	.	G	T	.	.	MAF_INRAE=36.709;MAF_USDA=27.647
NC_035081.1	25622279	.	G	A	.	.	MAF_INRAE=1.667;MAF_USDA=10.588
NC_035081.1	25622362	.	G	C	.	.	MAF_INRAE=23.418;MAF_USDA=2.459
NC_035081.1	25622374	.	A	T	.	.	MAF_INRAE=41.772;MAF_USDA=31.176
NC_035081.1	25622804	.	C	G	.	.	MAF_INRAE=20.886;MAF_USDA=4.706
NC_035081.1	25622820	.	T	C	.	.	MAF_INRAE=11.392;MAF_USDA=38.824
NC_035081.1	25622822	.	T	A	.	.	MAF_INRAE=2.5
NC_035081.1	25622839	.	C	A	.	.	MAF_INRAE=3.333;MAF_USDA=11.176
NC_035081.1	25622880	.	G	C	.	.	MAF_INRAE=20.886;MAF_USDA=4.118
NC_035081.1	25622921	.	T	C	.	.	MAF_USDA=4.098
NC_035081.1	25622963	.	C	T	.	.	MAF_INRAE=4.167;MAF_USDA=48.824
NC_035081.1	25623061	.	T	G	.	.	MAF_INRAE=2.5
NC_035081.1	25623128	.	C	G	.	.	MAF_USDA=1.639
NC_035081.1	25623139	.	G	C	.	.	MAF_INRAE=1.667
NC_035081.1	25623173	.	C	T	.	.	MAF_INRAE=21.053
NC_035081.1	25623218	.	A	C	.	.	MAF_USDA=4.167
NC_035081.1	25623328	.	G	A	.	.	MAF_INRAE=3.333;MAF_USDA=10.588
NC_035081.1	25623352	.	G	A	.	.	MAF_INRAE=20.253;MAF_USDA=10.417
NC_035081.1	25623389	.	A	G	.	.	MAF_INRAE=47.468;MAF_USDA=42.353
NC_035081.1	25623399	.	G	A	.	.	MAF_USDA=4.918
NC_035081.1	25623429	.	C	A	.	.	MAF_INRAE=26.316;MAF_USDA=7.647
NC_035081.1	25623451	.	CA	CG	.	.	MAF_USDA=28.261
NC_035081.1	25623653	.	G	A	.	.	MAF_INRAE=1.667
NC_035081.1	25623697	.	C	T	.	.	MAF_USDA=5.738
NC_035081.1	25623783	.	A	C	.	.	MAF_INRAE=1.667
NC_035081.1	25623803	.	T	C	.	.	MAF_INRAE=23.333
NC_035081.1	25623837	.	C	T	.	.	MAF_INRAE=5.0;MAF_USDA=5.738
NC_035081.1	25623885	.	C	A	.	.	MAF_USDA=1.639
NC_035081.1	25623983	.	G	T	.	.	MAF_INRAE=25.949;MAF_USDA=50.0
NC_035081.1	25623993	.	A	T	.	.	MAF_USDA=1.639
NC_035081.1	25624095	.	C	G	.	.	MAF_INRAE=25.949;MAF_USDA=7.059
NC_035081.1	25624105	.	A	G	.	.	MAF_INRAE=38.608;MAF_USDA=37.647
NC_035081.1	25624236	.	C	T	.	.	MAF_USDA=1.639
NC_035081.1	25624280	.	C	T	.	.	MAF_INRAE=36.709;MAF_USDA=26.471
NC_035081.1	25624292	.	C	G	.	.	MAF_INRAE=25.949;MAF_USDA=48.824
NC_035081.1	25624327	.	C	T	.	.	MAF_INRAE=1.667
NC_035081.1	25624388	.	C	T	.	.	MAF_INRAE=3.333;MAF_USDA=4.706
NC_035081.1	25624434	.	A	G	.	.	MAF_INRAE=39.873;MAF_USDA=38.235
NC_035081.1	25624490	.	C	G	.	.	MAF_INRAE=39.241;MAF_USDA=37.059
NC_035081.1	25624507	.	G	C	.	.	MAF_USDA=2.459
NC_035081.1	25624534	.	T	A	.	.	MAF_USDA=2.083
NC_035081.1	25624544	.	T	C	.	.	MAF_INRAE=25.949;MAF_USDA=48.824
NC_035081.1	25624596	.	T	C	.	.	MAF_INRAE=1.667
NC_035081.1	25624601	.	A	G	.	.	MAF_USDA=1.639
NC_035081.1	25624634	.	G	A	.	.	MAF_INRAE=25.949;MAF_USDA=7.647
NC_035081.1	25624750	.	T	A	.	.	MAF_USDA=1.639
NC_035081.1	25624925	.	G	A	.	.	MAF_USDA=1.639
NC_035081.1	25624980	.	G	T	.	.	MAF_INRAE=7.595;MAF_USDA=4.918
NC_035081.1	25625006	.	G	T	.	.	MAF_USDA=3.279
NC_035081.1	25625022	.	G	A	.	.	MAF_INRAE=33.544;MAF_USDA=45.882
NC_035081.1	25625106	.	C	T	.	.	MAF_INRAE=25.316
NC_035081.1	25625197	.	G	T	.	.	MAF_INRAE=36.076;MAF_USDA=27.059
NC_035081.1	25625220	.	C	T	.	.	MAF_INRAE=1.667
NC_035081.1	25625284	.	A	T	.	.	MAF_INRAE=1.667
NC_035081.1	25625473	.	G	A	.	.	MAF_USDA=1.639
NC_035081.1	25625525	.	A	C	.	.	MAF_INRAE=25.949;MAF_USDA=48.824
NC_035081.1	25625536	.	C	T	.	.	MAF_INRAE=39.241;MAF_USDA=38.235
NC_035081.1	25625537	.	A	G	.	.	MAF_INRAE=27.5;MAF_USDA=48.824
NC_035081.1	25625569	.	C	T	.	.	MAF_USDA=1.639
NC_035081.1	25625597	.	G	A	.	.	MAF_INRAE=6.329
NC_035081.1	25625643	.	C	T	.	.	MAF_INRAE=25.949;MAF_USDA=7.647
NC_035081.1	25625754	.	A	T	.	.	MAF_INRAE=30.38;MAF_USDA=22.131
NC_035081.1	25625947	.	G	T	.	.	MAF_INRAE=30.38;MAF_USDA=24.118
NC_035081.1	25626122	.	A	T	.	.	MAF_INRAE=37.975;MAF_USDA=36.471
NC_035081.1	25626208	.	T	G	.	.	MAF_USDA=7.647
NC_035081.1	25627357	.	G	C	.	.	MAF_USDA=4.118
NC_035081.1	25627422	.	C	A	.	.	MAF_USDA=47.917
NC_035081.1	25627433	.	T	A	.	.	MAF_USDA=10.417
NC_035081.1	25627461	.	A	C	.	.	MAF_USDA=10.417
NC_035081.1	25627473	.	T	A	.	.	MAF_INRAE=25.833;MAF_USDA=7.143
NC_035081.1	25627561	.	A	G	.	.	MAF_USDA=7.647
NC_035081.1	25627563	.	C	T	.	.	MAF_USDA=2.459
NC_035081.1	25627604	.	A	G	.	.	MAF_INRAE=7.595
NC_035081.1	25627746	.	G	T	.	.	MAF_USDA=8.824
NC_035081.1	25627854	.	G	T	.	.	MAF_INRAE=3.333;MAF_USDA=11.176
NC_035081.1	25627905	.	G	A	.	.	MAF_USDA=2.459
NC_035081.1	25628067	.	A	T	.	.	MAF_INRAE=22.152
NC_035081.1	25628173	.	A	T	.	.	MAF_USDA=4.098
NC_035081.1	25628205	.	T	C	.	.	MAF_INRAE=22.785
NC_035081.1	25628237	.	C	T	.	.	MAF_USDA=2.5
NC_035081.1	25628263	.	C	G	.	.	MAF_INRAE=7.595
NC_035081.1	25629214	.	C	T	.	.	MAF_INRAE=7.595;MAF_USDA=4.918
NC_035081.1	25629215	.	T	G	.	.	MAF_INRAE=8.333;MAF_USDA=4.918
NC_035081.1	25629263	.	A	T	.	.	MAF_INRAE=1.667;MAF_USDA=7.647
NC_035081.1	25629345	.	G	C	.	.	MAF_INRAE=8.228
NC_035081.1	25629360	.	T	A	.	.	MAF_INRAE=25.316;MAF_USDA=7.059
NC_035081.1	25629385	.	C	A	.	.	MAF_INRAE=1.667
NC_035081.1	25629398	.	C	A	.	.	MAF_INRAE=1.667
NC_035081.1	25629406	.	G	A	.	.	MAF_INRAE=1.667
NC_035081.1	25629411	.	G	A	.	.	MAF_INRAE=1.667
NC_035081.1	25629412	.	G	A	.	.	MAF_INRAE=1.667
NC_035081.1	25629430	.	C	A	.	.	MAF_INRAE=1.667
NC_035081.1	25629436	.	G	A	.	.	MAF_USDA=2.459
NC_035081.1	25629437	.	C	T	.	.	MAF_USDA=2.459
NC_035081.1	25629534	.	C	T	.	.	MAF_INRAE=7.595;MAF_USDA=7.377
NC_035081.1	25629539	.	G	A	.	.	MAF_USDA=2.459
NC_035081.1	25629545	.	G	A	.	.	MAF_INRAE=1.667;MAF_USDA=11.176
NC_035081.1	25629562	.	C	T	.	.	MAF_USDA=2.083
NC_035081.1	25629634	.	A	G	.	.	MAF_USDA=18.75
NC_035081.1	25629637	.	A	T	.	.	MAF_USDA=41.667
NC_035081.1	25629679	.	C	A	.	.	MAF_USDA=1.639
NC_035081.1	25629695	.	A	G	.	.	MAF_USDA=45.833
NC_035081.1	25630171	.	G	A	.	.	MAF_INRAE=23.684;MAF_USDA=18.75
NC_035081.1	25630308	.	A	C	.	.	MAF_USDA=4.098
NC_035081.1	25630461	.	G	A	.	.	MAF_USDA=4.918
NC_035081.1	25630498	.	T	C	.	.	MAF_INRAE=32.5;MAF_USDA=29.167
NC_035081.1	25630533	.	C	A	.	.	MAF_INRAE=24.684;MAF_USDA=43.529
NC_035081.1	25630603	.	G	A	.	.	MAF_INRAE=1.667
NC_035081.1	25630621	.	G	C	.	.	MAF_INRAE=8.861
NC_035081.1	25630704	.	T	A	.	.	MAF_INRAE=2.5;MAF_USDA=6.557
NC_035081.1	25630849	.	C	T	.	.	MAF_INRAE=48.101;MAF_USDA=37.059
NC_035081.1	25630994	.	A	C	.	.	MAF_INRAE=1.667;MAF_USDA=4.217
NC_035081.1	25631075	.	G	A	.	.	MAF_INRAE=48.101;MAF_USDA=38.69
NC_035081.1	25631187	.	G	A	.	.	MAF_INRAE=7.595
NC_035081.1	25631193	.	C	A	.	.	MAF_USDA=10.0
NC_035081.1	25631194	.	G	T	.	.	MAF_INRAE=48.101;MAF_USDA=40.0
NC_035081.1	25631245	.	G	A	.	.	MAF_USDA=1.639
NC_035081.1	25631319	.	C	T	.	.	MAF_USDA=1.639
NC_035081.1	25631398	.	C	A	.	.	MAF_INRAE=3.333;MAF_USDA=14.583
NC_035081.1	25631399	.	C	A	.	.	MAF_USDA=4.098
NC_035081.1	25631535	.	G	A	.	.	MAF_USDA=9.836
NC_035081.1	25631547	.	G	C	.	.	MAF_USDA=8.824
NC_035081.1	25631564	.	A	T	.	.	MAF_INRAE=35.443;MAF_USDA=27.059
NC_035081.1	25631573	.	C	A	.	.	MAF_USDA=1.639
NC_035081.1	25631674	.	G	A	.	.	MAF_INRAE=27.848;MAF_USDA=7.377
NC_035081.1	25631721	.	G	T	.	.	MAF_USDA=3.279
NC_035081.1	25631786	.	G	A	.	.	MAF_INRAE=27.215;MAF_USDA=15.294
NC_035081.1	25631801	.	C	G	.	.	MAF_USDA=1.639
NC_035081.1	25631825	.	C	T	.	.	MAF_INRAE=1.667
NC_035081.1	25631865	.	A	G	.	.	MAF_INRAE=27.215;MAF_USDA=14.706
NC_035081.1	25631866	.	A	C	.	.	MAF_INRAE=27.5;MAF_USDA=10.588
NC_035081.1	25631925	.	G	A	.	.	MAF_INRAE=20.253;MAF_USDA=3.529
NC_035081.1	25631984	.	G	A	.	.	MAF_INRAE=12.025;MAF_USDA=3.571
NC_035081.1	25632127	.	T	A	.	.	MAF_INRAE=27.5;MAF_USDA=18.75
NC_035081.1	25632136	.	C	A	.	.	MAF_INRAE=27.215;MAF_USDA=10.588
NC_035081.1	25632158	.	G	T	.	.	MAF_INRAE=22.785
NC_035081.1	25632199	.	G	T	.	.	MAF_INRAE=20.886;MAF_USDA=7.059
NC_035081.1	25632206	.	T	G	.	.	MAF_INRAE=8.861
NC_035081.1	25632376	.	C	A	.	.	MAF_INRAE=15.19;MAF_USDA=14.118
NC_035081.1	25632408	.	A	T	.	.	MAF_INRAE=37.5;MAF_USDA=20.833
NC_035081.1	25632409	.	A	T	.	.	MAF_INRAE=37.5;MAF_USDA=20.833
NC_035081.1	25632443	.	T	C	.	.	MAF_INRAE=15.19;MAF_USDA=15.294
NC_035081.1	25632461	.	G	A	.	.	MAF_USDA=1.639
NC_035081.1	25632475	.	T	G	.	.	MAF_USDA=3.279
NC_035081.1	25632491	.	C	A	.	.	MAF_INRAE=7.595
NC_035081.1	25632557	.	T	C	.	.	MAF_USDA=8.824
NC_035081.1	25632563	.	C	A	.	.	MAF_USDA=3.279
NC_035081.1	25632577	.	G	A	.	.	MAF_USDA=1.639
NC_035081.1	25632629	.	T	C	.	.	MAF_INRAE=15.19;MAF_USDA=13.934
NC_035081.1	25632724	.	C	T	.	.	MAF_USDA=2.459
NC_035081.1	25632736	.	A	T	.	.	MAF_USDA=2.459
NC_035081.1	25632827	.	C	A	.	.	MAF_USDA=4.098
NC_035081.1	25632833	.	C	T	.	.	MAF_USDA=1.639
NC_035081.1	25632835	.	T	A	.	.	MAF_USDA=1.639
NC_035081.1	25632851	.	T	A	.	.	MAF_INRAE=25.316;MAF_USDA=22.353
NC_035081.1	25632875	.	C	T	.	.	MAF_USDA=2.459
NC_035081.1	25632914	.	A	T	.	.	MAF_USDA=1.639
NC_035081.1	25632945	.	G	T	.	.	MAF_INRAE=2.5;MAF_USDA=22.941
NC_035081.1	25633006	.	A	C	.	.	MAF_USDA=2.459
NC_035081.1	25633144	.	G	A	.	.	MAF_USDA=15.882
NC_035081.1	25633234	.	C	A	.	.	MAF_USDA=4.098
NC_035081.1	25633371	.	C	T	.	.	MAF_USDA=2.459
NC_035081.1	25633386	.	G	A	.	.	MAF_INRAE=12.5;MAF_USDA=5.882
NC_035081.1	25633494	.	A	G	.	.	MAF_INRAE=7.595
NC_035081.1	25633524	.	G	T	.	.	MAF_INRAE=12.658;MAF_USDA=4.706
NC_035081.1	25633618	.	A	T	.	.	MAF_INRAE=6.329
NC_035081.1	25633630	.	T	C	.	.	MAF_USDA=1.639
NC_035081.1	25633645	.	G	A	.	.	MAF_INRAE=22.785
NC_035081.1	25633658	.	A	G	.	.	MAF_INRAE=21.519;MAF_USDA=44.706
NC_035081.1	25633676	.	T	G	.	.	MAF_USDA=3.279
NC_035081.1	25633787	.	T	G	.	.	MAF_INRAE=8.228;MAF_USDA=48.235
NC_035081.1	25633876	.	G	T	.	.	MAF_USDA=3.279
NC_035081.1	25633991	.	T	C	.	.	MAF_INRAE=2.5;MAF_USDA=14.706
NC_035081.1	25634228	.	T	A	.	.	MAF_INRAE=12.025;MAF_USDA=3.529
NC_035081.1	25634317	.	T	C	.	.	MAF_INRAE=6.667
NC_035081.1	25634344	.	G	A	.	.	MAF_INRAE=3.165;MAF_USDA=5.738
NC_035081.1	25634367	.	T	C	.	.	MAF_INRAE=1.667
NC_035081.1	25634540	.	C	T	.	.	MAF_INRAE=7.595;MAF_USDA=9.836
NC_035081.1	25634687	.	A	T	.	.	MAF_USDA=43.75
NC_035081.1	25634717	.	A	G	.	.	MAF_INRAE=7.595
NC_035081.1	25634729	.	A	T	.	.	MAF_USDA=2.459
NC_035081.1	25634758	.	T	G	.	.	MAF_INRAE=30.38;MAF_USDA=41.765
NC_035081.1	25634805	.	T	G	.	.	MAF_INRAE=3.165;MAF_USDA=2.459
NC_035081.1	25634841	.	T	C	.	.	MAF_USDA=1.639
NC_035081.1	25634880	.	A	C	.	.	MAF_INRAE=43.038;MAF_USDA=34.118
NC_035081.1	25634973	.	G	T	.	.	MAF_INRAE=5.063;MAF_USDA=37.059
NC_035081.1	25635072	.	C	A	.	.	MAF_USDA=4.918
NC_035081.1	25635117	.	G	T	.	.	MAF_USDA=3.279
NC_035081.1	25635160	.	G	A	.	.	MAF_INRAE=3.165
NC_035081.1	25635335	.	G	T	.	.	MAF_USDA=5.738
NC_035081.1	25635356	.	C	T	.	.	MAF_USDA=5.738
NC_035081.1	25635399	.	C	T	.	.	MAF_INRAE=3.165;MAF_USDA=1.639
NC_035081.1	25635442	.	G	T	.	.	MAF_USDA=18.75
NC_035081.1	25635457	.	G	T	.	.	MAF_INRAE=6.329;MAF_USDA=1.639
NC_035081.1	25635533	.	C	A	.	.	MAF_USDA=12.295
NC_035081.1	25635591	.	G	A	.	.	MAF_USDA=13.529
NC_035081.1	25635611	.	T	C	.	.	MAF_USDA=8.824
NC_035081.1	25635664	.	C	T	.	.	MAF_USDA=7.377
NC_035081.1	25635671	.	T	C	.	.	MAF_USDA=7.377
NC_035081.1	25635674	.	C	T	.	.	MAF_INRAE=2.5;MAF_USDA=7.377
NC_035081.1	25635740	.	T	A	.	.	MAF_INRAE=22.152
NC_035081.1	25635744	.	C	G	.	.	MAF_USDA=1.639
NC_035081.1	25635773	.	G	T	.	.	MAF_INRAE=31.013;MAF_USDA=37.647
NC_035081.1	25635908	.	G	A	.	.	MAF_USDA=4.098
NC_035081.1	25635933	.	T	A	.	.	MAF_USDA=1.639
NC_035081.1	25635934	.	T	A	.	.	MAF_USDA=2.459
NC_035081.1	25635935	.	T	A	.	.	MAF_USDA=2.459
NC_035081.1	25635936	.	A	T	.	.	MAF_INRAE=44.937;MAF_USDA=48.824
NC_035081.1	25636474	.	T	G	.	.	MAF_USDA=9.836
NC_035081.1	25636540	.	G	A	.	.	MAF_USDA=2.459
NC_035081.1	25636549	.	G	A	.	.	MAF_USDA=2.459
NC_035081.1	25636573	.	G	A	.	.	MAF_USDA=27.083
NC_035081.1	25636576	.	A	G	.	.	MAF_INRAE=2.632
NC_035081.1	25636637	.	G	T	.	.	MAF_INRAE=5.263
NC_035081.1	25636706	.	G	C	.	.	MAF_USDA=4.098
NC_035081.1	25636713	.	A	C	.	.	MAF_USDA=18.852
NC_035081.1	25636717	.	G	A	.	.	MAF_USDA=20.0
NC_035081.1	25636741	.	A	G	.	.	MAF_USDA=17.5
NC_035081.1	25636744	.	T	A	.	.	MAF_USDA=20.833
NC_035081.1	25636748	.	T	C	.	.	MAF_USDA=39.583
NC_035081.1	25636753	.	G	A	.	.	MAF_USDA=43.75
NC_035081.1	25636777	.	A	G	.	.	MAF_USDA=10.417
NC_035081.1	25636784	.	T	C	.	.	MAF_USDA=5.833
NC_035081.1	25636789	.	A	G	.	.	MAF_USDA=4.098
NC_035081.1	25636801	.	A	G	.	.	MAF_USDA=29.167
NC_035081.1	25636826	.	G	C	.	.	MAF_USDA=16.667
NC_035081.1	25636832	.	T	C	.	.	MAF_USDA=5.738
NC_035081.1	25636838	.	G	C	.	.	MAF_USDA=5.738
NC_035081.1	25636916	.	T	A	.	.	MAF_INRAE=22.152
NC_035081.1	25636959	.	C	A	.	.	MAF_INRAE=7.595
NC_035081.1	25636971	.	T	C	.	.	MAF_INRAE=22.785;MAF_USDA=21.176
NC_035081.1	25637094	.	T	A	.	.	MAF_USDA=2.459
NC_035081.1	25637464	.	A	T	.	.	MAF_INRAE=31.013;MAF_USDA=38.824
NC_035081.1	25637599	.	A	G	.	.	MAF_INRAE=13.924;MAF_USDA=12.353
NC_035081.1	25637632	.	C	T	.	.	MAF_INRAE=12.025;MAF_USDA=5.882
NC_035081.1	25637650	.	G	T	.	.	MAF_INRAE=13.291;MAF_USDA=33.529
NC_035081.1	25637704	.	G	A	.	.	MAF_USDA=3.279
NC_035081.1	25637773	.	T	C	.	.	MAF_USDA=2.459
NC_035081.1	25637787	.	T	C	.	.	MAF_USDA=1.639
NC_035081.1	25637792	.	A	T	.	.	MAF_USDA=1.639
NC_035081.1	25637823	.	A	G	.	.	MAF_USDA=3.279
NC_035081.1	25637828	.	G	C	.	.	MAF_INRAE=13.924;MAF_USDA=29.412
NC_035081.1	25637866	.	A	G	.	.	MAF_USDA=3.279
NC_035081.1	25637869	.	G	T	.	.	MAF_INRAE=17.089;MAF_USDA=30.0
NC_035081.1	25637925	.	T	C	.	.	MAF_INRAE=12.025;MAF_USDA=18.235
NC_035081.1	25637930	.	A	T	.	.	MAF_INRAE=17.089;MAF_USDA=30.0
NC_035081.1	25637949	.	T	G	.	.	MAF_USDA=3.279
NC_035081.1	25637969	.	A	G	.	.	MAF_INRAE=7.595
NC_035081.1	25638012	.	T	G	.	.	MAF_INRAE=13.924;MAF_USDA=19.412
NC_035081.1	25638084	.	G	T	.	.	MAF_INRAE=1.667;MAF_USDA=4.098
NC_035081.1	25638096	.	T	C	.	.	MAF_INRAE=12.025;MAF_USDA=7.647
NC_035081.1	25638145	.	T	C	.	.	MAF_INRAE=5.063;MAF_USDA=4.918
NC_035081.1	25638221	.	C	T	.	.	MAF_USDA=1.639
NC_035081.1	25638282	.	C	T	.	.	MAF_USDA=4.098
NC_035081.1	25638410	.	T	C	.	.	MAF_INRAE=13.291;MAF_USDA=31.765
NC_035081.1	25638444	.	T	A	.	.	MAF_INRAE=25.316;MAF_USDA=15.882
NC_035081.1	25638482	.	A	C,T	.	.	MAF_INRAE=47.368
NC_035081.1	25638563	.	T	G	.	.	MAF_INRAE=17.089;MAF_USDA=34.118
NC_035081.1	25638573	.	A	G	.	.	MAF_INRAE=6.329;MAF_USDA=1.639
NC_035081.1	25638574	.	T	C	.	.	MAF_USDA=3.279
NC_035081.1	25638582	.	G	A	.	.	MAF_USDA=1.639
NC_035081.1	25638621	.	C	A	.	.	MAF_INRAE=5.063;MAF_USDA=4.918
NC_035081.1	25638696	.	C	T	.	.	MAF_INRAE=25.316;MAF_USDA=5.294
NC_035081.1	25638704	.	C	G	.	.	MAF_USDA=6.471
NC_035081.1	25638706	.	A	G	.	.	MAF_USDA=4.918
NC_035081.1	25638913	.	C	G	.	.	MAF_USDA=2.459
NC_035081.1	25639083	.	G	A	.	.	MAF_USDA=4.098
NC_035081.1	25639100	.	C	T	.	.	MAF_USDA=4.918
NC_035081.1	25639126	.	A	T	.	.	MAF_INRAE=44.937;MAF_USDA=41.667
NC_035081.1	25639135	.	A	T	.	.	MAF_INRAE=8.333;MAF_USDA=8.824
NC_035081.1	25639206	.	G	T	.	.	MAF_USDA=2.459
NC_035081.1	25639349	.	G	T	.	.	MAF_USDA=9.016
NC_035081.1	25639583	.	A	C	.	.	MAF_INRAE=13.291;MAF_USDA=31.176
NC_035081.1	25639584	.	G	A	.	.	MAF_USDA=11.765
NC_035081.1	25639620	.	G	A	.	.	MAF_USDA=2.459
NC_035081.1	25639638	.	G	A	.	.	MAF_INRAE=6.329;MAF_USDA=2.459
NC_035081.1	25639643	.	A	C	.	.	MAF_INRAE=48.734;MAF_USDA=39.412
NC_035081.1	25639669	.	G	A	.	.	MAF_INRAE=6.329;MAF_USDA=2.459
NC_035081.1	25639807	.	A	G	.	.	MAF_USDA=9.016
NC_035081.1	25639913	.	T	A	.	.	MAF_USDA=14.118
NC_035081.1	25639914	.	A	G	.	.	MAF_USDA=14.118
NC_035081.1	25639944	.	T	G	.	.	MAF_USDA=4.918
NC_035081.1	25639958	.	T	C	.	.	MAF_INRAE=25.316;MAF_USDA=38.235
NC_035081.1	25640059	.	G	A	.	.	MAF_INRAE=37.975;MAF_USDA=26.471
NC_035081.1	25640127	.	A	G	.	.	MAF_INRAE=5.063;MAF_USDA=4.918
NC_035081.1	25640186	.	G	A	.	.	MAF_INRAE=25.316;MAF_USDA=5.294
NC_035081.1	25640370	.	C	A	.	.	MAF_USDA=2.459
NC_035081.1	25640393	.	T	C	.	.	MAF_USDA=9.836
NC_035081.1	25640460	.	C	T	.	.	MAF_INRAE=22.785
NC_035081.1	25640660	.	T	C	.	.	MAF_USDA=9.016
NC_035081.1	25640779	.	C	A	.	.	MAF_USDA=4.098
NC_035081.1	25640793	.	T	G	.	.	MAF_USDA=13.115
NC_035081.1	25640816	.	GTCCTTGTGTAGGGACCTCTA	GTCCTTGTGTAGGGACCTCTG	.	.	MAF_USDA=50.0
NC_035081.1	25640843	.	C	A	.	.	MAF_USDA=1.667
NC_035081.1	25640896	.	T	C	.	.	MAF_USDA=9.836
NC_035081.1	25640958	.	G	A	.	.	MAF_USDA=3.279
NC_035081.1	25641059	.	C	A	.	.	MAF_INRAE=3.165
NC_035081.1	25641074	.	G	T	.	.	MAF_INRAE=34.81;MAF_USDA=29.762
NC_035081.1	25641120	.	A	G	.	.	MAF_INRAE=21.053;MAF_USDA=7.143
NC_035081.1	25641148	.	C	T	.	.	MAF_USDA=3.279
NC_035081.1	25641168	.	C	T	.	.	MAF_USDA=10.87
NC_035081.1	25641169	.	C	T	.	.	MAF_INRAE=1.667
NC_035081.1	25641190	.	T	C	.	.	MAF_USDA=1.639
NC_035081.1	25641220	.	C	T	.	.	MAF_USDA=7.377
NC_035081.1	25641221	.	G	A	.	.	MAF_INRAE=2.5;MAF_USDA=4.098
NC_035081.1	25641379	.	A	G	.	.	MAF_USDA=8.197
NC_035081.1	25641488	.	G	A	.	.	MAF_INRAE=37.975;MAF_USDA=26.471
NC_035081.1	25641547	.	C	A	.	.	MAF_USDA=1.639
NC_035081.1	25641601	.	C	A	.	.	MAF_USDA=3.279
NC_035081.1	25641614	.	A	C	.	.	MAF_USDA=6.557
NC_035081.1	25641658	.	G	A	.	.	MAF_USDA=1.639
NC_035081.1	25641780	.	G	A	.	.	MAF_INRAE=12.025;MAF_USDA=10.417
NC_035081.1	25641828	.	G	C	.	.	MAF_USDA=6.471
NC_035081.1	25641893	.	C	T	.	.	MAF_USDA=5.882
NC_035081.1	25642070	.	T	G	.	.	MAF_INRAE=27.215;MAF_USDA=20.0
NC_035081.1	25642093	.	T	G	.	.	MAF_INRAE=34.81;MAF_USDA=45.882
NC_035081.1	25642438	.	C	T	.	.	MAF_INRAE=25.316;MAF_USDA=5.882
NC_035081.1	25642439	.	A	G	.	.	MAF_USDA=4.918
NC_035081.1	25642566	.	T	G	.	.	MAF_USDA=4.167
NC_035081.1	25642573	.	T	C	.	.	MAF_INRAE=34.81;MAF_USDA=44.706
NC_035081.1	25642609	.	C	T	.	.	MAF_USDA=9.412
NC_035081.1	25642782	.	C	A	.	.	MAF_USDA=1.639
NC_035081.1	25643189	.	T	G	.	.	MAF_USDA=4.918
NC_035081.1	25643242	.	A	C	.	.	MAF_USDA=1.639
NC_035081.1	25643249	.	T	G	.	.	MAF_INRAE=7.5;MAF_USDA=8.333
NC_035081.1	25643251	.	G	A	.	.	MAF_USDA=1.639
NC_035081.1	25643311	.	T	A	.	.	MAF_INRAE=2.5
NC_035081.1	25643512	.	C	A	.	.	MAF_INRAE=2.5;MAF_USDA=6.557
NC_035081.1	25643529	.	A	C	.	.	MAF_USDA=1.639
NC_035081.1	25643556	.	T	A	.	.	MAF_INRAE=22.785;MAF_USDA=24.405
NC_035081.1	25643602	.	G	C	.	.	MAF_USDA=26.19
NC_035081.1	25643607	.	C	A	.	.	MAF_INRAE=26.667;MAF_USDA=29.167
NC_035081.1	25643655	.	C	A	.	.	MAF_INRAE=37.975;MAF_USDA=27.059
NC_035081.1	25643702	.	C	A	.	.	MAF_INRAE=34.81;MAF_USDA=47.059
NC_035081.1	25643821	.	G	A	.	.	MAF_INRAE=12.025;MAF_USDA=7.143
NC_035081.1	25643848	.	T	G	.	.	MAF_USDA=16.667
NC_035081.1	25644050	.	C	A	.	.	MAF_INRAE=7.595
NC_035081.1	25644066	.	T	G	.	.	MAF_INRAE=34.81;MAF_USDA=47.647
NC_035081.1	25644093	.	A	T	.	.	MAF_USDA=1.639
NC_035081.1	25644148	.	C	T	.	.	MAF_INRAE=25.316;MAF_USDA=5.294
NC_035081.1	25644170	.	C	A	.	.	MAF_INRAE=2.5
NC_035081.1	25644273	.	C	T	.	.	MAF_INRAE=21.053;MAF_USDA=14.583
NC_035081.1	25644283	.	T	A	.	.	MAF_USDA=5.294
NC_035081.1	25644290	.	C	A	.	.	MAF_USDA=4.167
NC_035081.1	25644291	.	C	A	.	.	MAF_USDA=14.583
NC_035081.1	25644359	.	G	T	.	.	MAF_INRAE=1.667;MAF_USDA=4.706
NC_035081.1	25644434	.	A	T	.	.	MAF_USDA=6.471
NC_035081.1	25644471	.	A	G	.	.	MAF_INRAE=34.81;MAF_USDA=48.235
NC_035081.1	25644523	.	C	A	.	.	MAF_INRAE=30.38;MAF_USDA=24.118
NC_035081.1	25644528	.	A	G	.	.	MAF_USDA=1.639
NC_035081.1	25644536	.	A	T	.	.	MAF_INRAE=37.975;MAF_USDA=25.882
NC_035081.1	25644544	.	T	G	.	.	MAF_INRAE=34.81;MAF_USDA=46.471
NC_035081.1	25644582	.	T	A	.	.	MAF_INRAE=32.911;MAF_USDA=5.294
NC_035081.1	25644583	.	A	C	.	.	MAF_INRAE=26.667;MAF_USDA=5.882
NC_035081.1	25644608	.	C	T	.	.	MAF_INRAE=7.595
NC_035081.1	25644698	.	A	T	.	.	MAF_USDA=18.75
NC_035081.1	25644724	.	G	T	.	.	MAF_USDA=4.098
NC_035081.1	25644794	.	T	A	.	.	MAF_INRAE=12.025;MAF_USDA=16.071
NC_035081.1	25644803	.	G	A	.	.	MAF_INRAE=34.81;MAF_USDA=48.214
NC_035081.1	25644851	.	C	T	.	.	MAF_USDA=2.459
NC_035081.1	25644873	.	T	G	.	.	MAF_INRAE=6.329
NC_035081.1	25644890	.	G	T	.	.	MAF_INRAE=2.5;MAF_USDA=6.557
NC_035081.1	25644908	.	T	C	.	.	MAF_INRAE=34.81;MAF_USDA=47.647
NC_035081.1	25644938	.	A	C	.	.	MAF_USDA=7.377
NC_035081.1	25644946	.	A	T	.	.	MAF_USDA=5.294
NC_035081.1	25644975	.	G	C	.	.	MAF_INRAE=37.975;MAF_USDA=26.471
NC_035081.1	25645032	.	T	A	.	.	MAF_INRAE=37.975;MAF_USDA=32.353
NC_035081.1	25645097	.	T	C	.	.	MAF_INRAE=24.684;MAF_USDA=7.059
NC_035081.1	25645098	.	A	T	.	.	MAF_INRAE=25.833;MAF_USDA=7.059
NC_035081.1	25645157	.	G	A	.	.	MAF_USDA=4.918
NC_035081.1	25645166	.	G	A	.	.	MAF_INRAE=26.582;MAF_USDA=27.059
NC_035081.1	25645210	.	G	A	.	.	MAF_USDA=1.639
NC_035081.1	25645507	.	G	A	.	.	MAF_INRAE=12.025;MAF_USDA=15.882
NC_035081.1	25645518	.	A	G	.	.	MAF_USDA=2.459
NC_035081.1	25645526	.	T	G	.	.	MAF_USDA=5.882
NC_035081.1	25645558	.	C	A	.	.	MAF_INRAE=27.215;MAF_USDA=27.059
NC_035081.1	25645565	.	C	T	.	.	MAF_INRAE=12.025;MAF_USDA=15.882
NC_035081.1	25645674	.	T	A	.	.	MAF_INRAE=2.5;MAF_USDA=19.672
NC_035081.1	25645711	.	T	A	.	.	MAF_USDA=5.882
NC_035081.1	25645765	.	C	T	.	.	MAF_INRAE=12.025;MAF_USDA=23.529
NC_035081.1	25645776	.	A	G	.	.	MAF_INRAE=2.5;MAF_USDA=7.377
NC_035081.1	25645801	.	A	T	.	.	MAF_INRAE=27.215;MAF_USDA=27.059
NC_035081.1	25645820	.	T	C	.	.	MAF_USDA=4.918
NC_035081.1	25645821	.	G	A	.	.	MAF_USDA=5.882
NC_035081.1	25645878	.	G	A	.	.	MAF_INRAE=6.329;MAF_USDA=2.459
NC_035081.1	25645898	.	A	G	.	.	MAF_INRAE=2.5;MAF_USDA=18.852
NC_035081.1	25645915	.	G	C	.	.	MAF_INRAE=26.667
NC_035081.1	25645983	.	G	A	.	.	MAF_USDA=1.667
NC_035081.1	25646049	.	A	C	.	.	MAF_INRAE=7.595
NC_035081.1	25646188	.	A	C	.	.	MAF_INRAE=39.873;MAF_USDA=48.235
NC_035081.1	25646217	.	T	A	.	.	MAF_USDA=11.475
NC_035081.1	25646218	.	T	G	.	.	MAF_USDA=11.475
NC_035081.1	25646219	.	G	T	.	.	MAF_USDA=11.475
NC_035081.1	25646250	.	A	G	.	.	MAF_INRAE=6.329
NC_035081.1	25646262	.	C	T	.	.	MAF_INRAE=25.316;MAF_USDA=14.583
NC_035081.1	25646290	.	G	A	.	.	MAF_INRAE=25.316;MAF_USDA=14.583
NC_035081.1	25646291	.	C	T	.	.	MAF_USDA=2.459
NC_035081.1	25646293	.	A	T	.	.	MAF_USDA=5.882
NC_035081.1	25646304	.	A	G	.	.	MAF_USDA=1.639
NC_035081.1	25646343	.	G	A	.	.	MAF_INRAE=2.5;MAF_USDA=5.833
NC_035081.1	25646407	.	C	T	.	.	MAF_INRAE=42.105
NC_035081.1	25646422	.	A	C	.	.	MAF_USDA=33.333
NC_035081.1	25646491	.	A	T	.	.	MAF_INRAE=25.316;MAF_USDA=5.357
NC_035081.1	25646524	.	C	T	.	.	MAF_INRAE=27.215;MAF_USDA=20.238
NC_035081.1	25646544	.	G	A	.	.	MAF_INRAE=27.215;MAF_USDA=20.833
NC_035081.1	25646577	.	G	A	.	.	MAF_INRAE=2.5;MAF_USDA=20.833
NC_035081.1	25646787	.	T	G	.	.	MAF_INRAE=4.43
NC_035081.1	25646789	.	G	A	.	.	MAF_INRAE=27.215;MAF_USDA=24.405
NC_035081.1	25646838	.	G	A	.	.	MAF_USDA=7.143
NC_035081.1	25646910	.	A	G	.	.	MAF_INRAE=2.5;MAF_USDA=5.833
NC_035081.1	25647024	.	A	T	.	.	MAF_INRAE=24.684;MAF_USDA=5.357
NC_035081.1	25647093	.	G	A	.	.	MAF_INRAE=25.316;MAF_USDA=7.143
NC_035081.1	25647154	.	G	A	.	.	MAF_USDA=8.333
NC_035081.1	25647301	.	T	G	.	.	MAF_INRAE=26.582;MAF_USDA=27.059
NC_035081.1	25647393	.	C	T	.	.	MAF_USDA=2.459
NC_035081.1	25647441	.	G	A	.	.	MAF_INRAE=6.329;MAF_USDA=2.459
NC_035081.1	25647528	.	T	G	.	.	MAF_USDA=5.738
NC_035081.1	25647556	.	C	T	.	.	MAF_INRAE=25.316;MAF_USDA=16.667
NC_035081.1	25647600	.	C	A	.	.	MAF_INRAE=4.43
NC_035081.1	25647618	.	A	G	.	.	MAF_USDA=7.377
NC_035081.1	25647719	.	C	A	.	.	MAF_USDA=3.279
NC_035081.1	25647737	.	C	T	.	.	MAF_INRAE=2.5;MAF_USDA=18.033
NC_035081.1	25647767	.	C	T	.	.	MAF_INRAE=24.684;MAF_USDA=5.294
NC_035081.1	25647877	.	G	A	.	.	MAF_USDA=3.279
NC_035081.1	25647882	.	C	T	.	.	MAF_USDA=4.098
NC_035081.1	25647887	.	T	A	.	.	MAF_USDA=2.459
NC_035081.1	25647889	.	C	G	.	.	MAF_INRAE=7.595
NC_035081.1	25647904	.	G	T	.	.	MAF_INRAE=2.5;MAF_USDA=17.213
NC_035081.1	25647964	.	A	G	.	.	MAF_USDA=8.824
NC_035081.1	25647977	.	A	C	.	.	MAF_INRAE=2.5;MAF_USDA=17.213
NC_035081.1	25648025	.	A	T	.	.	MAF_INRAE=7.595
NC_035081.1	25648027	.	C	A	.	.	MAF_INRAE=8.333
NC_035081.1	25648038	.	T	G	.	.	MAF_INRAE=8.333
NC_035081.1	25648040	.	A	T	.	.	MAF_INRAE=8.333
NC_035081.1	25648057	.	C	G	.	.	MAF_INRAE=5.696;MAF_USDA=2.459
NC_035081.1	25648206	.	T	G	.	.	MAF_INRAE=26.582;MAF_USDA=24.706
NC_035081.1	25648207	.	A	T	.	.	MAF_INRAE=28.333;MAF_USDA=24.706
NC_035081.1	25648213	.	C	T	.	.	MAF_USDA=6.471
NC_035081.1	25648231	.	C	T	.	.	MAF_USDA=2.459
NC_035081.1	25648252	.	C	T	.	.	MAF_INRAE=7.5;MAF_USDA=10.417
NC_035081.1	25648301	.	A	G	.	.	MAF_USDA=1.639
NC_035081.1	25648346	.	A	C	.	.	MAF_USDA=1.639
NC_035081.1	25648347	.	C	T	.	.	MAF_USDA=7.647
NC_035081.1	25648364	.	A	C	.	.	MAF_USDA=1.639
NC_035081.1	25648383	.	A	G	.	.	MAF_USDA=3.279
NC_035081.1	25648442	.	C	T	.	.	MAF_USDA=6.471
NC_035081.1	25648466	.	A	G	.	.	MAF_USDA=1.639
NC_035081.1	25648514	.	T	A	.	.	MAF_USDA=20.492
NC_035081.1	25648574	.	T	G	.	.	MAF_USDA=2.459
NC_035081.1	25648601	.	C	T	.	.	MAF_INRAE=27.215;MAF_USDA=32.353
NC_035081.1	25648620	.	T	C	.	.	MAF_USDA=7.377
NC_035081.1	25648705	.	C	A	.	.	MAF_INRAE=30.0;MAF_USDA=5.882
NC_035081.1	25648781	.	G	T	.	.	MAF_USDA=1.639
NC_035081.1	25648786	.	T	C	.	.	MAF_INRAE=32.5;MAF_USDA=27.647
NC_035081.1	25648795	.	C	T	.	.	MAF_INRAE=32.5;MAF_USDA=27.059
NC_035081.1	25648797	.	G	A	.	.	MAF_INRAE=32.5;MAF_USDA=27.059
NC_035081.1	25648823	.	G	C	.	.	MAF_USDA=1.639
NC_035081.1	25648824	.	G	T	.	.	MAF_USDA=1.639
NC_035081.1	25648847	.	G	A	.	.	MAF_USDA=1.639
NC_035081.1	25648990	.	C	A	.	.	MAF_INRAE=12.658;MAF_USDA=7.647
NC_035081.1	25649014	.	C	A	.	.	MAF_INRAE=27.215;MAF_USDA=27.059
NC_035081.1	25649070	.	A	G	.	.	MAF_USDA=1.639
NC_035081.1	25649099	.	G	C	.	.	MAF_USDA=18.75
NC_035081.1	25649121	.	A	G	.	.	MAF_USDA=2.459
NC_035081.1	25649141	.	C	T	.	.	MAF_USDA=1.639
NC_035081.1	25649229	.	C	T	.	.	MAF_INRAE=25.949;MAF_USDA=4.762
NC_035081.1	25649254	.	T	A	.	.	MAF_USDA=6.471
NC_035081.1	25649255	.	T	A	.	.	MAF_USDA=6.471
NC_035081.1	25649263	.	T	C	.	.	MAF_INRAE=27.215;MAF_USDA=26.471
NC_035081.1	25649280	.	T	A	.	.	MAF_INRAE=27.215;MAF_USDA=27.059
NC_035081.1	25649281	.	T	A	.	.	MAF_INRAE=29.167;MAF_USDA=27.059
NC_035081.1	25649302	.	C	T	.	.	MAF_USDA=20.492
NC_035081.1	25649308	.	C	T	.	.	MAF_INRAE=21.053;MAF_USDA=5.294
NC_035081.1	25649315	.	A	C	.	.	MAF_USDA=1.639
NC_035081.1	25649336	.	A	T	.	.	MAF_USDA=18.75
NC_035081.1	25649354	.	A	T	.	.	MAF_INRAE=27.848;MAF_USDA=27.059
NC_035081.1	25649419	.	G	A	.	.	MAF_INRAE=27.215;MAF_USDA=27.647
NC_035081.1	25649500	.	C	A	.	.	MAF_INRAE=29.167;MAF_USDA=14.583
NC_035081.1	25649503	.	T	A	.	.	MAF_INRAE=29.167;MAF_USDA=10.417
NC_035081.1	25649509	.	A	G	.	.	MAF_INRAE=29.167;MAF_USDA=14.583
NC_035081.1	25649511	.	C	G	.	.	MAF_INRAE=29.167;MAF_USDA=12.5
NC_035081.1	25649513	.	C	T	.	.	MAF_INRAE=29.167;MAF_USDA=14.583
NC_035081.1	25649523	.	T	A	.	.	MAF_INRAE=29.167;MAF_USDA=12.5
NC_035081.1	25649526	.	T	G	.	.	MAF_INRAE=29.167;MAF_USDA=16.667
NC_035081.1	25649605	.	C	A	.	.	MAF_INRAE=7.595
NC_035081.1	25649606	.	A	G	.	.	MAF_INRAE=8.333
NC_035081.1	25649634	.	A	T	.	.	MAF_USDA=8.235
NC_035081.1	25649647	.	G	T	.	.	MAF_INRAE=27.215;MAF_USDA=28.235
NC_035081.1	25649672	.	G	A	.	.	MAF_USDA=3.333
NC_035081.1	25649732	.	C	T	.	.	MAF_USDA=1.639
NC_035081.1	25649784	.	T	C	.	.	MAF_INRAE=7.595
NC_035081.1	25649849	.	C	T	.	.	MAF_USDA=6.471
NC_035081.1	25649861	.	G	T	.	.	MAF_USDA=3.279
NC_035081.1	25649865	.	G	A	.	.	MAF_INRAE=28.333;MAF_USDA=28.235
NC_035081.1	25649884	.	C	T	.	.	MAF_INRAE=2.5;MAF_USDA=5.738
NC_035081.1	25649920	.	C	T	.	.	MAF_INRAE=27.215;MAF_USDA=27.647
NC_035081.1	25649943	.	C	T	.	.	MAF_USDA=1.639
NC_035081.1	25649950	.	T	C	.	.	MAF_INRAE=27.215;MAF_USDA=26.471
NC_035081.1	25649958	.	T	A	.	.	MAF_INRAE=2.5;MAF_USDA=21.176
NC_035081.1	25649959	.	T	C	.	.	MAF_INRAE=2.5;MAF_USDA=21.176
NC_035081.1	25649976	.	T	C	.	.	MAF_INRAE=27.215;MAF_USDA=27.059
NC_035081.1	25650018	.	T	C	.	.	MAF_INRAE=27.215;MAF_USDA=26.471
NC_035081.1	25650028	.	C	T	.	.	MAF_INRAE=1.667;MAF_USDA=5.294
NC_035081.1	25650049	.	C	T	.	.	MAF_USDA=1.639
NC_035081.1	25650143	.	C	T	.	.	MAF_INRAE=6.329;MAF_USDA=18.852
NC_035081.1	25650225	.	T	C	.	.	MAF_INRAE=27.215;MAF_USDA=24.706
NC_035081.1	25650368	.	G	A	.	.	MAF_INRAE=23.418;MAF_USDA=25.882
NC_035081.1	25650369	.	T	A	.	.	MAF_INRAE=24.167;MAF_USDA=25.882
NC_035081.1	25650377	.	T	A	.	.	MAF_INRAE=23.418;MAF_USDA=25.882
NC_035081.1	25650388	.	T	G	.	.	MAF_INRAE=22.152;MAF_USDA=11.176
NC_035081.1	25650402	.	G	C	.	.	MAF_INRAE=22.152;MAF_USDA=4.706
NC_035081.1	25650456	.	G	A	.	.	MAF_INRAE=12.025;MAF_USDA=4.706
NC_035081.1	25650472	.	G	T	.	.	MAF_INRAE=25.316;MAF_USDA=11.765
NC_035081.1	25650476	.	G	A	.	.	MAF_USDA=3.279
NC_035081.1	25650494	.	T	G	.	.	MAF_INRAE=27.215;MAF_USDA=27.059
NC_035081.1	25650495	.	A	G	.	.	MAF_INRAE=29.167;MAF_USDA=26.471
NC_035081.1	25650515	.	G	A	.	.	MAF_USDA=11.475
NC_035081.1	25650521	.	G	A	.	.	MAF_INRAE=24.684;MAF_USDA=11.765
NC_035081.1	25650587	.	G	T	.	.	MAF_USDA=1.639
NC_035081.1	25650630	.	A	C	.	.	MAF_USDA=2.459
NC_035081.1	25650741	.	C	A	.	.	MAF_INRAE=27.215;MAF_USDA=28.235
NC_035081.1	25650793	.	T	C	.	.	MAF_USDA=11.475
NC_035081.1	25650799	.	A	G	.	.	MAF_USDA=1.639
NC_035081.1	25650804	.	A	G	.	.	MAF_INRAE=27.215;MAF_USDA=27.059
NC_035081.1	25650863	.	A	G	.	.	MAF_INRAE=27.215;MAF_USDA=26.471
NC_035081.1	25650890	.	A	C	.	.	MAF_INRAE=26.582;MAF_USDA=20.0
NC_035081.1	25650973	.	T	C	.	.	MAF_INRAE=27.215;MAF_USDA=27.976
NC_035081.1	25651005	.	C	T	.	.	MAF_INRAE=5.263
NC_035081.1	25651021	.	G	T	.	.	MAF_USDA=2.459
NC_035081.1	25651113	.	T	C	.	.	MAF_USDA=8.824
NC_035081.1	25651115	.	C	A	.	.	MAF_INRAE=12.025;MAF_USDA=15.882
NC_035081.1	25651123	.	T	A	.	.	MAF_INRAE=7.595
NC_035081.1	25651126	.	C	A	.	.	MAF_INRAE=27.215;MAF_USDA=25.882
NC_035081.1	25651153	.	C	T	.	.	MAF_USDA=1.765
NC_035081.1	25651176	.	C	A	.	.	MAF_INRAE=3.333;MAF_USDA=14.583
NC_035081.1	25651186	.	G	A	.	.	MAF_INRAE=25.316;MAF_USDA=11.176
NC_035081.1	25651228	.	G	C	.	.	MAF_INRAE=25.949;MAF_USDA=11.176
NC_035081.1	25651237	.	A	C	.	.	MAF_INRAE=3.333;MAF_USDA=14.583
NC_035081.1	25651316	.	G	A	.	.	MAF_INRAE=2.5;MAF_USDA=21.311
NC_035081.1	25651317	.	G	A	.	.	MAF_INRAE=25.316;MAF_USDA=12.353
NC_035081.1	25651349	.	A	C	.	.	MAF_USDA=1.639
NC_035081.1	25651355	.	G	A	.	.	MAF_USDA=3.279
NC_035081.1	25651451	.	G	T	.	.	MAF_USDA=10.656
NC_035081.1	25651452	.	G	T	.	.	MAF_USDA=2.459
NC_035081.1	25651529	.	A	G	.	.	MAF_USDA=1.639
NC_035081.1	25651558	.	T	C	.	.	MAF_USDA=7.927
NC_035081.1	25651567	.	G	T	.	.	MAF_INRAE=14.167
NC_035081.1	25651568	.	C	T,A	.	.	MAF_INRAE=14.167;MAF_USDA=1.695
NC_035081.1	25651572	.	C	T	.	.	MAF_INRAE=14.167
NC_035081.1	25651628	.	A	G	.	.	MAF_USDA=18.75
NC_035081.1	25651696	.	G	T	.	.	MAF_INRAE=2.5;MAF_USDA=4.918
NC_035081.1	25651715	.	T	C	.	.	MAF_USDA=11.475
NC_035081.1	25651736	.	C	A	.	.	MAF_USDA=4.918
NC_035081.1	25651816	.	A	T	.	.	MAF_USDA=19.672
NC_035081.1	25651849	.	T	G	.	.	MAF_INRAE=13.924;MAF_USDA=27.647
NC_035081.1	25651874	.	C	G	.	.	MAF_USDA=9.836
NC_035081.1	25651898	.	T	A	.	.	MAF_INRAE=12.025;MAF_USDA=10.417
NC_035081.1	25651899	.	T	A	.	.	MAF_USDA=8.824
NC_035081.1	25651931	.	C	A	.	.	MAF_USDA=8.824
NC_035081.1	25652036	.	T	C	.	.	MAF_USDA=9.836
NC_035081.1	25652072	.	A	G	.	.	MAF_INRAE=12.025;MAF_USDA=4.118
NC_035081.1	25652113	.	T	G	.	.	MAF_USDA=20.492
NC_035081.1	25652115	.	C	T	.	.	MAF_USDA=2.459
NC_035081.1	25652154	.	A	T	.	.	MAF_USDA=19.672
NC_035081.1	25652288	.	G	T	.	.	MAF_USDA=16.667
NC_035081.1	25652301	.	C	T	.	.	MAF_USDA=2.5
NC_035081.1	25652310	.	A	C	.	.	MAF_USDA=2.459
NC_035081.1	25652350	.	T	G	.	.	MAF_INRAE=12.025;MAF_USDA=5.882
NC_035081.1	25652360	.	A	C	.	.	MAF_INRAE=48.734;MAF_USDA=34.706
NC_035081.1	25652367	.	C	T	.	.	MAF_USDA=2.459
NC_035081.1	25652373	.	C	A	.	.	MAF_USDA=4.098
NC_035081.1	25652374	.	T	G	.	.	MAF_USDA=26.23
NC_035081.1	25652396	.	G	A	.	.	MAF_USDA=4.098
NC_035081.1	25652397	.	A	C	.	.	MAF_USDA=4.098
NC_035081.1	25652449	.	G	A	.	.	MAF_INRAE=26.582;MAF_USDA=18.235
NC_035081.1	25652467	.	G	A	.	.	MAF_USDA=27.869
NC_035081.1	25652802	.	C	T	.	.	MAF_USDA=3.279
NC_035081.1	25652813	.	C	T	.	.	MAF_USDA=1.639
NC_035081.1	25652828	.	G	A	.	.	MAF_USDA=27.049
NC_035081.1	25652832	.	A	T	.	.	MAF_USDA=5.738
NC_035081.1	25652837	.	A	C	.	.	MAF_USDA=4.918
NC_035081.1	25652839	.	A	T	.	.	MAF_USDA=4.918
NC_035081.1	25652840	.	T	A	.	.	MAF_USDA=25.41
NC_035081.1	25652846	.	G	C	.	.	MAF_USDA=1.639
NC_035081.1	25652944	.	G	T	.	.	MAF_INRAE=7.595
NC_035081.1	25652967	.	C	A	.	.	MAF_USDA=20.492
NC_035081.1	25652969	.	T	C	.	.	MAF_USDA=7.377
NC_035081.1	25653011	.	C	A	.	.	MAF_USDA=1.639
NC_035081.1	25653111	.	C	T	.	.	MAF_INRAE=25.316;MAF_USDA=24.706
NC_035081.1	25653209	.	T	C	.	.	MAF_USDA=1.639
NC_035081.1	25653238	.	T	C	.	.	MAF_INRAE=48.333
NC_035081.1	25653266	.	A	T	.	.	MAF_USDA=1.639
NC_035081.1	25653286	.	C	T	.	.	MAF_USDA=9.412
NC_035081.1	25653479	.	G	T	.	.	MAF_USDA=13.934
NC_035081.1	25653483	.	A	G	.	.	MAF_USDA=2.459
NC_035081.1	25653487	.	G	C	.	.	MAF_INRAE=4.43;MAF_USDA=4.098
NC_035081.1	25653489	.	C	T	.	.	MAF_INRAE=4.167;MAF_USDA=4.918
NC_035081.1	25653598	.	C	T	.	.	MAF_INRAE=11.392;MAF_USDA=16.471
NC_035081.1	25653730	.	A	T	.	.	MAF_INRAE=4.43
NC_035081.1	25653755	.	C	T	.	.	MAF_INRAE=3.797;MAF_USDA=3.279
NC_035081.1	25653784	.	T	G	.	.	MAF_USDA=2.459
NC_035081.1	25653824	.	G	A	.	.	MAF_USDA=6.471
NC_035081.1	25653868	.	T	C	.	.	MAF_USDA=14.583
NC_035081.1	25653939	.	C	T	.	.	MAF_INRAE=4.43
NC_035081.1	25653940	.	G	A	.	.	MAF_INRAE=37.5;MAF_USDA=35.882
NC_035081.1	25653941	.	G	A	.	.	MAF_INRAE=4.167;MAF_USDA=2.459
NC_035081.1	25654060	.	T	C	.	.	MAF_INRAE=4.43;MAF_USDA=4.098
NC_035081.1	25654120	.	C	G	.	.	MAF_INRAE=12.025;MAF_USDA=10.417
NC_035081.1	25654126	.	G	T	.	.	MAF_USDA=1.639
NC_035081.1	25654245	.	C	T	.	.	MAF_USDA=3.279
NC_035081.1	25654387	.	G	C	.	.	MAF_INRAE=27.848;MAF_USDA=25.882
NC_035081.1	25654401	.	G	T	.	.	MAF_USDA=1.639
NC_035081.1	25654421	.	C	T	.	.	MAF_USDA=1.639
NC_035081.1	25654547	.	G	A	.	.	MAF_USDA=2.459
NC_035081.1	25654694	.	A	T	.	.	MAF_USDA=2.459
NC_035081.1	25654725	.	T	G	.	.	MAF_USDA=1.639
NC_035081.1	25654773	.	C	T	.	.	MAF_INRAE=16.456;MAF_USDA=6.471
NC_035081.1	25654864	.	A	G	.	.	MAF_INRAE=26.316;MAF_USDA=29.412
NC_035081.1	25654961	.	C	T	.	.	MAF_INRAE=49.367;MAF_USDA=41.765
NC_035081.1	25654991	.	A	C	.	.	MAF_INRAE=37.342;MAF_USDA=30.0
NC_035081.1	25655204	.	T	C	.	.	MAF_USDA=7.059
NC_035081.1	25655220	.	A	G	.	.	MAF_INRAE=8.333
NC_035081.1	25655229	.	G	T	.	.	MAF_USDA=3.279
NC_035081.1	25655286	.	G	C	.	.	MAF_USDA=18.75
NC_035081.1	25655330	.	G	C	.	.	MAF_USDA=1.639
NC_035081.1	25655372	.	A	C	.	.	MAF_INRAE=10.759
NC_035081.1	25655443	.	C	T	.	.	MAF_INRAE=13.291;MAF_USDA=9.524
NC_035081.1	25655450	.	G	A	.	.	MAF_USDA=1.667
NC_035081.1	25655500	.	A	G	.	.	MAF_INRAE=32.911;MAF_USDA=10.0
NC_035081.1	25655544	.	A	G	.	.	MAF_USDA=2.459
NC_035081.1	25655592	.	C	T	.	.	MAF_INRAE=12.025;MAF_USDA=5.882
NC_035081.1	25655602	.	T	G	.	.	MAF_USDA=4.098
NC_035081.1	25655612	.	G	T	.	.	MAF_INRAE=28.481;MAF_USDA=28.824
NC_035081.1	25655621	.	G	T	.	.	MAF_USDA=4.098
NC_035081.1	25655642	.	G	C	.	.	MAF_USDA=17.213
NC_035081.1	25655653	.	T	C	.	.	MAF_USDA=2.459
NC_035081.1	25655774	.	T	A	.	.	MAF_USDA=7.377
NC_035081.1	25655898	.	G	A	.	.	MAF_INRAE=36.076;MAF_USDA=15.294
NC_035081.1	25655905	.	T	C	.	.	MAF_INRAE=12.025;MAF_USDA=10.417
NC_035081.1	25655939	.	C	A	.	.	MAF_USDA=3.279
NC_035081.1	25655941	.	G	A	.	.	MAF_USDA=2.459
NC_035081.1	25655947	.	C	G	.	.	MAF_INRAE=41.772;MAF_USDA=30.0
NC_035081.1	25655966	.	A	C	.	.	MAF_INRAE=42.405;MAF_USDA=18.75
NC_035081.1	25656008	.	C	T	.	.	MAF_USDA=2.459
NC_035081.1	25656023	.	A	C	.	.	MAF_INRAE=43.671;MAF_USDA=31.765
NC_035081.1	25656039	.	G	T	.	.	MAF_INRAE=2.5;MAF_USDA=3.279
NC_035081.1	25656071	.	A	T	.	.	MAF_USDA=1.639
NC_035081.1	25656078	.	C	T	.	.	MAF_USDA=2.459
NC_035081.1	25656198	.	A	T	.	.	MAF_INRAE=1.667
NC_035081.1	25656212	.	G	T	.	.	MAF_INRAE=12.025;MAF_USDA=10.417
NC_035081.1	25656215	.	T	A	.	.	MAF_INRAE=5.0;MAF_USDA=4.118
NC_035081.1	25656247	.	C	A	.	.	MAF_INRAE=34.177;MAF_USDA=48.824
NC_035081.1	25656287	.	G	T	.	.	MAF_INRAE=4.167;MAF_USDA=4.098
NC_035081.1	25656291	.	T	A	.	.	MAF_USDA=1.639
NC_035081.1	25656318	.	T	C	.	.	MAF_INRAE=37.342;MAF_USDA=27.647
NC_035081.1	25656396	.	G	A	.	.	MAF_INRAE=34.177;MAF_USDA=37.647
NC_035081.1	25656445	.	G	T	.	.	MAF_INRAE=2.5;MAF_USDA=6.557
NC_035081.1	25656480	.	G	A	.	.	MAF_INRAE=7.595
NC_035081.1	25656495	.	G	A	.	.	MAF_INRAE=8.333
NC_035081.1	25656499	.	G	A	.	.	MAF_INRAE=10.833;MAF_USDA=40.164
NC_035081.1	25656555	.	A	G	.	.	MAF_USDA=8.824
NC_035081.1	25656710	.	A	G	.	.	MAF_USDA=8.197
NC_035081.1	25656722	.	G	T,A	.	.	MAF_INRAE=7.595;MAF_USDA=16.667
NC_035081.1	25656723	.	G	A	.	.	MAF_USDA=2.459
NC_035081.1	25656772	.	G	A	.	.	MAF_INRAE=46.835;MAF_USDA=39.412
NC_035081.1	25656895	.	G	A	.	.	MAF_INRAE=7.595;MAF_USDA=2.459
NC_035081.1	25656915	.	G	T	.	.	MAF_USDA=1.639
NC_035081.1	25657271	.	C	A	.	.	MAF_USDA=2.459
NC_035081.1	25657282	.	T	G	.	.	MAF_INRAE=31.013;MAF_USDA=28.235
NC_035081.1	25657322	.	T	G	.	.	MAF_INRAE=2.5;MAF_USDA=3.279
NC_035081.1	25657374	.	G	A	.	.	MAF_INRAE=7.595;MAF_USDA=3.279
NC_035081.1	25657376	.	G	T	.	.	MAF_INRAE=8.333;MAF_USDA=3.279
NC_035081.1	25657466	.	G	A	.	.	MAF_INRAE=30.38;MAF_USDA=29.412
NC_035081.1	25657539	.	G	A	.	.	MAF_INRAE=44.304;MAF_USDA=43.529
NC_035081.1	25657566	.	T	G	.	.	MAF_INRAE=30.38;MAF_USDA=28.824
NC_035081.1	25657794	.	G	A	.	.	MAF_INRAE=13.924;MAF_USDA=27.059
NC_035081.1	25657826	.	C	T	.	.	MAF_USDA=1.765
NC_035081.1	25657827	.	G	A	.	.	MAF_USDA=2.459
NC_035081.1	25657851	.	A	G	.	.	MAF_INRAE=44.304;MAF_USDA=44.118
NC_035081.1	25657858	.	A	G	.	.	MAF_INRAE=31.013;MAF_USDA=28.824
NC_035081.1	25657863	.	A	T	.	.	MAF_INRAE=7.595;MAF_USDA=2.459
NC_035081.1	25657927	.	C	G	.	.	MAF_INRAE=48.101;MAF_USDA=40.588
NC_035081.1	25657976	.	G	A	.	.	MAF_USDA=1.639
NC_035081.1	25658012	.	C	T	.	.	MAF_USDA=1.639
NC_035081.1	25658038	.	T	C	.	.	MAF_INRAE=31.013;MAF_USDA=27.647
NC_035081.1	25658051	.	G	A	.	.	MAF_INRAE=7.595;MAF_USDA=2.459
NC_035081.1	25658081	.	G	T	.	.	MAF_INRAE=48.101;MAF_USDA=41.176
NC_035081.1	25658093	.	T	G	.	.	MAF_USDA=9.412
NC_035081.1	25658106	.	A	T	.	.	MAF_INRAE=47.468;MAF_USDA=41.176
NC_035081.1	25658133	.	C	G	.	.	MAF_INRAE=48.734;MAF_USDA=39.412
NC_035081.1	25658141	.	G	A	.	.	MAF_USDA=18.75
NC_035081.1	25658153	.	C	T	.	.	MAF_USDA=4.918
NC_035081.1	25658196	.	G	A	.	.	MAF_INRAE=48.101;MAF_USDA=42.941
NC_035081.1	25658198	.	G	A	.	.	MAF_USDA=2.459
NC_035081.1	25658212	.	T	C	.	.	MAF_USDA=1.639
NC_035081.1	25658265	.	G	T	.	.	MAF_USDA=7.377
NC_035081.1	25658279	.	A	C	.	.	MAF_INRAE=48.101;MAF_USDA=41.765
NC_035081.1	25658304	.	C	A	.	.	MAF_INRAE=30.38;MAF_USDA=28.824
NC_035081.1	25658363	.	C	A	.	.	MAF_INRAE=26.316;MAF_USDA=28.235
NC_035081.1	25658364	.	G	A	.	.	MAF_USDA=44.118
NC_035081.1	25658436	.	C	T	.	.	MAF_INRAE=19.62;MAF_USDA=5.294
NC_035081.1	25658449	.	A	T	.	.	MAF_INRAE=11.392;MAF_USDA=10.417
NC_035081.1	25658462	.	T	C	.	.	MAF_INRAE=31.646;MAF_USDA=29.412
NC_035081.1	25658691	.	G	A	.	.	MAF_INRAE=48.101;MAF_USDA=41.765
NC_035081.1	25658695	.	A	T	.	.	MAF_INRAE=40.0;MAF_USDA=31.176
NC_035081.1	25658704	.	T	A	.	.	MAF_INRAE=48.101;MAF_USDA=41.176
NC_035081.1	25658725	.	G	T	.	.	MAF_INRAE=46.667;MAF_USDA=42.353
NC_035081.1	25658765	.	T	G	.	.	MAF_USDA=1.639
NC_035081.1	25658774	.	A	T	.	.	MAF_INRAE=8.333
NC_035081.1	25658779	.	G	C	.	.	MAF_INRAE=48.101;MAF_USDA=41.765
NC_035081.1	25658844	.	C	T	.	.	MAF_USDA=9.412
NC_035081.1	25659028	.	C	A	.	.	MAF_INRAE=7.595;MAF_USDA=2.459
NC_035081.1	25659056	.	C	T	.	.	MAF_INRAE=18.987;MAF_USDA=11.765
NC_035081.1	25659078	.	G	A	.	.	MAF_USDA=2.459
NC_035081.1	25659105	.	A	T	.	.	MAF_INRAE=6.329
NC_035081.1	25659269	.	C	T	.	.	MAF_USDA=1.639
NC_035081.1	25659298	.	C	A	.	.	MAF_INRAE=2.5;MAF_USDA=3.279
NC_035081.1	25659300	.	C	A	.	.	MAF_INRAE=2.5;MAF_USDA=3.279
NC_035081.1	25659302	.	C	A	.	.	MAF_INRAE=2.5;MAF_USDA=3.279
NC_035081.1	25659397	.	C	T	.	.	MAF_INRAE=50.0
NC_035081.1	25659533	.	C	T	.	.	MAF_INRAE=50.0;MAF_USDA=37.059
NC_035081.1	25659597	.	C	T	.	.	MAF_INRAE=22.785
NC_035081.1	25659626	.	T	C	.	.	MAF_USDA=10.417
NC_035081.1	25659637	.	T	C	.	.	MAF_USDA=4.098
NC_035081.1	25659713	.	T	C	.	.	MAF_INRAE=49.367;MAF_USDA=38.235
NC_035081.1	25659756	.	G	A	.	.	MAF_INRAE=36.076;MAF_USDA=25.882
NC_035081.1	25659820	.	C	T	.	.	MAF_INRAE=8.333
NC_035081.1	25659832	.	C	T	.	.	MAF_INRAE=2.5;MAF_USDA=21.176
NC_035081.1	25659861	.	A	G	.	.	MAF_USDA=9.412
NC_035081.1	25659984	.	A	C	.	.	MAF_INRAE=2.5;MAF_USDA=3.279
NC_035081.1	25660024	.	C	T	.	.	MAF_INRAE=30.38;MAF_USDA=30.0
NC_035081.1	25660042	.	C	A	.	.	MAF_USDA=2.459
NC_035081.1	25660197	.	C	T	.	.	MAF_USDA=3.279
NC_035081.1	25660289	.	C	A	.	.	MAF_USDA=1.639
NC_035081.1	25660316	.	G	C	.	.	MAF_INRAE=1.667
NC_035081.1	25660337	.	C	G	.	.	MAF_USDA=9.016
NC_035081.1	25660370	.	G	A	.	.	MAF_USDA=12.295
NC_035081.1	25660425	.	T	A	.	.	MAF_INRAE=47.468
NC_035081.1	25660426	.	G	T	.	.	MAF_INRAE=45.833
NC_035081.1	25660436	.	A	T	.	.	MAF_USDA=3.279
NC_035081.1	25660457	.	T	C	.	.	MAF_INRAE=7.595
NC_035081.1	25660477	.	T	A	.	.	MAF_USDA=1.639
NC_035081.1	25660491	.	C	A	.	.	MAF_USDA=1.639
NC_035081.1	25660578	.	G	C	.	.	MAF_USDA=10.0
NC_035081.1	25660583	.	G	T	.	.	MAF_INRAE=48.101;MAF_USDA=40.0
NC_035081.1	25660589	.	G	T	.	.	MAF_INRAE=48.101;MAF_USDA=40.0
NC_035081.1	25660802	.	G	A	.	.	MAF_USDA=11.176
NC_035081.1	25660871	.	G	T	.	.	MAF_USDA=2.459
NC_035081.1	25660902	.	C	T	.	.	MAF_INRAE=12.025;MAF_USDA=4.706
NC_035081.1	25660921	.	C	T	.	.	MAF_INRAE=7.595;MAF_USDA=2.459
NC_035081.1	25660922	.	G	A	.	.	MAF_INRAE=8.333;MAF_USDA=2.459
NC_035081.1	25660939	.	A	G	.	.	MAF_USDA=2.459
NC_035081.1	25660944	.	C	A	.	.	MAF_USDA=1.639
NC_035081.1	25660945	.	C	G	.	.	MAF_USDA=1.639
NC_035081.1	25660946	.	A	G	.	.	MAF_USDA=1.639
NC_035081.1	25660982	.	A	G	.	.	MAF_USDA=2.459
NC_035081.1	25661039	.	G	A	.	.	MAF_INRAE=7.595;MAF_USDA=3.279
NC_035081.1	25661063	.	C	A	.	.	MAF_USDA=1.639
NC_035081.1	25661189	.	G	T	.	.	MAF_USDA=1.639
NC_035081.1	25661205	.	T	A	.	.	MAF_INRAE=1.667
NC_035081.1	25661208	.	T	A	.	.	MAF_INRAE=1.667
NC_035081.1	25661239	.	G	T	.	.	MAF_INRAE=1.667
NC_035081.1	25661327	.	C	T	.	.	MAF_INRAE=2.5;MAF_USDA=3.279
NC_035081.1	25661355	.	C	T	.	.	MAF_INRAE=14.167;MAF_USDA=28.235
NC_035081.1	25661370	.	C	T	.	.	MAF_INRAE=12.025;MAF_USDA=10.417
NC_035081.1	25661371	.	G	A	.	.	MAF_INRAE=49.367;MAF_USDA=29.167
NC_035081.1	25661376	.	C	A	.	.	MAF_USDA=4.167
NC_035081.1	25661414	.	A	C	.	.	MAF_INRAE=4.167;MAF_USDA=7.377
NC_035081.1	25661499	.	G	A	.	.	MAF_INRAE=7.5;MAF_USDA=5.294
NC_035081.1	25661506	.	A	T	.	.	MAF_INRAE=7.5;MAF_USDA=5.294
NC_035081.1	25661510	.	C	A	.	.	MAF_INRAE=2.5
NC_035081.1	25661521	.	T	C	.	.	MAF_USDA=12.941
NC_035081.1	25661526	.	T	C	.	.	MAF_INRAE=1.667
NC_035081.1	25661528	.	C	T	.	.	MAF_INRAE=2.5
NC_035081.1	25661536	.	T	C	.	.	MAF_INRAE=30.833;MAF_USDA=32.941
NC_035081.1	25661559	.	C	T	.	.	MAF_INRAE=45.833;MAF_USDA=45.833
NC_035081.1	25661563	.	A	G	.	.	MAF_INRAE=11.667;MAF_USDA=10.417
NC_035081.1	25661579	.	T	C	.	.	MAF_INRAE=38.333;MAF_USDA=35.417
NC_035081.1	25661580	.	C	A	.	.	MAF_INRAE=30.833;MAF_USDA=17.059
NC_035081.1	25661596	.	G	A	.	.	MAF_USDA=1.639
NC_035081.1	25661612	.	T	C	.	.	MAF_INRAE=10.127;MAF_USDA=5.294
NC_035081.1	25661617	.	C	T	.	.	MAF_INRAE=12.658;MAF_USDA=10.417
NC_035081.1	25661622	.	C	G	.	.	MAF_INRAE=5.0;MAF_USDA=10.588
NC_035081.1	25661632	.	T	C	.	.	MAF_INRAE=32.5;MAF_USDA=47.059
NC_035081.1	25661635	.	T	C	.	.	MAF_INRAE=22.5;MAF_USDA=15.294
NC_035081.1	25661665	.	C	T	.	.	MAF_INRAE=49.367;MAF_USDA=39.412
NC_035081.1	25661695	.	C	T	.	.	MAF_INRAE=1.667
NC_035081.1	25661743	.	A	T	.	.	MAF_INRAE=2.5;MAF_USDA=3.279
NC_035081.1	25661748	.	C	T	.	.	MAF_INRAE=6.329
NC_035081.1	25661796	.	G	T	.	.	MAF_INRAE=2.5;MAF_USDA=4.098
NC_035081.1	25661804	.	T	C	.	.	MAF_USDA=1.639
NC_035081.1	25661858	.	A	G	.	.	MAF_INRAE=2.5;MAF_USDA=5.738
NC_035081.1	25661888	.	A	C	.	.	MAF_INRAE=2.5
NC_035081.1	25661900	.	G	T	.	.	MAF_INRAE=2.5;MAF_USDA=5.738
NC_035081.1	25661906	.	A	T	.	.	MAF_USDA=9.412
NC_035081.1	25661921	.	G	A	.	.	MAF_INRAE=2.5
NC_035081.1	25662058	.	C	T	.	.	MAF_INRAE=2.5;MAF_USDA=3.279
NC_035081.1	25662062	.	A	C	.	.	MAF_INRAE=2.5;MAF_USDA=6.557
NC_035081.1	25662084	.	G	A	.	.	MAF_INRAE=2.5;MAF_USDA=4.098
NC_035081.1	25662102	.	A	T	.	.	MAF_INRAE=29.747;MAF_USDA=22.941
NC_035081.1	25662528	.	A	G	.	.	MAF_USDA=1.639
NC_035081.1	25662561	.	C	T	.	.	MAF_INRAE=2.5;MAF_USDA=5.738
NC_035081.1	25662575	.	G	C	.	.	MAF_INRAE=30.38;MAF_USDA=32.941
NC_035081.1	25662638	.	C	T	.	.	MAF_USDA=1.639
NC_035081.1	25662666	.	G	A	.	.	MAF_USDA=1.639
NC_035081.1	25662686	.	A	C	.	.	MAF_USDA=1.639
NC_035081.1	25662717	.	G	A	.	.	MAF_INRAE=2.5;MAF_USDA=5.738
NC_035081.1	25662730	.	C	T	.	.	MAF_INRAE=2.5;MAF_USDA=5.738
NC_035081.1	25662854	.	C	T	.	.	MAF_USDA=18.75
NC_035081.1	25662858	.	C	T	.	.	MAF_USDA=2.083
NC_035081.1	25662860	.	A	G	.	.	MAF_USDA=1.639
NC_035081.1	25662891	.	C	T	.	.	MAF_USDA=9.412
NC_035081.1	25662984	.	C	T	.	.	MAF_INRAE=34.81;MAF_USDA=11.765
NC_035081.1	25662986	.	C	T	.	.	MAF_USDA=2.459
NC_035081.1	25663021	.	C	A	.	.	MAF_INRAE=19.62;MAF_USDA=4.706
NC_035081.1	25663084	.	T	A	.	.	MAF_USDA=3.279
NC_035081.1	25663106	.	C	A	.	.	MAF_USDA=4.918
NC_035081.1	25663222	.	C	T	.	.	MAF_USDA=1.639
NC_035081.1	25663288	.	C	T	.	.	MAF_INRAE=2.5;MAF_USDA=2.083
NC_035081.1	25663304	.	T	A	.	.	MAF_INRAE=2.5;MAF_USDA=4.098
NC_035081.1	25663374	.	T	C	.	.	MAF_INRAE=2.5;MAF_USDA=7.377
NC_035081.1	25663376	.	A	C	.	.	MAF_USDA=1.639
NC_035081.1	25663415	.	T	A	.	.	MAF_USDA=3.279
NC_035081.1	25663416	.	T	A	.	.	MAF_USDA=3.279
NC_035081.1	25663485	.	C	T	.	.	MAF_USDA=2.459
NC_035081.1	25663520	.	A	G	.	.	MAF_INRAE=2.5;MAF_USDA=5.738
NC_035081.1	25663553	.	G	A	.	.	MAF_USDA=1.639
NC_035081.1	25663563	.	T	C	.	.	MAF_INRAE=12.025;MAF_USDA=10.417
NC_035081.1	25663628	.	T	G	.	.	MAF_INRAE=48.101;MAF_USDA=41.765
NC_035081.1	25663644	.	T	C	.	.	MAF_USDA=1.639
NC_035081.1	25663673	.	T	C	.	.	MAF_USDA=1.639
NC_035081.1	25663675	.	T	C	.	.	MAF_USDA=4.918
NC_035081.1	25663776	.	C	T	.	.	MAF_INRAE=12.025;MAF_USDA=10.417
NC_035081.1	25663822	.	G	A	.	.	MAF_INRAE=2.5;MAF_USDA=5.738
NC_035081.1	25663892	.	G	C	.	.	MAF_INRAE=5.0;MAF_USDA=2.459
NC_035081.1	25663902	.	C	T	.	.	MAF_INRAE=27.215;MAF_USDA=35.882
NC_035081.1	25663912	.	T	C	.	.	MAF_INRAE=2.5;MAF_USDA=5.738
NC_035081.1	25663922	.	T	G	.	.	MAF_INRAE=12.025;MAF_USDA=5.294
NC_035081.1	25664014	.	C	T	.	.	MAF_INRAE=7.595;MAF_USDA=2.459
NC_035081.1	25664016	.	T	G	.	.	MAF_USDA=2.459
NC_035081.1	25664041	.	T	C	.	.	MAF_INRAE=3.333;MAF_USDA=7.377
NC_035081.1	25664054	.	G	A	.	.	MAF_USDA=4.918
NC_035081.1	25664173	.	C	T	.	.	MAF_USDA=3.279
NC_035081.1	25664222	.	C	T	.	.	MAF_USDA=18.75
NC_035081.1	25664373	.	T	A	.	.	MAF_INRAE=2.5;MAF_USDA=3.279
NC_035081.1	25664376	.	C	G	.	.	MAF_USDA=1.639
NC_035081.1	25664393	.	C	T	.	.	MAF_INRAE=12.025;MAF_USDA=10.417
NC_035081.1	25664482	.	G	A	.	.	MAF_INRAE=2.5;MAF_USDA=3.279
NC_035081.1	25664540	.	C	T	.	.	MAF_USDA=9.412
NC_035081.1	25664558	.	G	A	.	.	MAF_USDA=6.557
NC_035081.1	25664701	.	G	T	.	.	MAF_USDA=1.639
NC_035081.1	25664800	.	G	A	.	.	MAF_USDA=2.459
NC_035081.1	25664804	.	C	A	.	.	MAF_INRAE=12.025;MAF_USDA=10.417
NC_035081.1	25664904	.	C	T	.	.	MAF_INRAE=25.316;MAF_USDA=24.118
NC_035081.1	25665201	.	G	A	.	.	MAF_INRAE=12.025;MAF_USDA=4.706
NC_035081.1	25665214	.	T	A	.	.	MAF_USDA=1.667
NC_035081.1	25665275	.	C	T	.	.	MAF_INRAE=25.316;MAF_USDA=22.353
NC_035081.1	25665500	.	G	T	.	.	MAF_USDA=1.639
NC_035081.1	25665628	.	A	G	.	.	MAF_INRAE=30.38;MAF_USDA=23.529
NC_035081.1	25665629	.	C	A	.	.	MAF_USDA=1.639
NC_035081.1	25665636	.	T	A	.	.	MAF_INRAE=2.5;MAF_USDA=3.279
NC_035081.1	25665834	.	T	A	.	.	MAF_INRAE=7.595;MAF_USDA=1.639
NC_035081.1	25665845	.	C	A	.	.	MAF_INRAE=14.167
NC_035081.1	25665848	.	C	T	.	.	MAF_INRAE=14.167;MAF_USDA=6.25
NC_035081.1	25665955	.	A	G	.	.	MAF_INRAE=12.025;MAF_USDA=8.333
NC_035081.1	25666046	.	T	A	.	.	MAF_INRAE=30.38;MAF_USDA=22.353
NC_035081.1	25666076	.	T	C	.	.	MAF_USDA=17.213
NC_035081.1	25666088	.	G	A	.	.	MAF_USDA=2.459
NC_035081.1	25666089	.	C	A	.	.	MAF_INRAE=7.595;MAF_USDA=1.639
NC_035081.1	25666121	.	T	G	.	.	MAF_USDA=11.176
NC_035081.1	25666168	.	T	C	.	.	MAF_USDA=16.667
NC_035081.1	25666188	.	A	G	.	.	MAF_USDA=2.459
NC_035081.1	25666205	.	G	T	.	.	MAF_USDA=1.639
NC_035081.1	25666250	.	T	G	.	.	MAF_INRAE=2.5;MAF_USDA=3.279
NC_035081.1	25666285	.	A	G	.	.	MAF_INRAE=12.025;MAF_USDA=10.417
NC_035081.1	25666327	.	C	T	.	.	MAF_INRAE=12.025;MAF_USDA=10.417
NC_035081.1	25666399	.	A	C	.	.	MAF_USDA=2.459
NC_035081.1	25666440	.	C	T	.	.	MAF_USDA=2.459
NC_035081.1	25666469	.	G	A	.	.	MAF_INRAE=29.747;MAF_USDA=22.353
NC_035081.1	25666470	.	C	G	.	.	MAF_INRAE=30.833;MAF_USDA=22.353
NC_035081.1	25666582	.	G	T	.	.	MAF_USDA=6.557
NC_035081.1	25666616	.	T	A	.	.	MAF_INRAE=7.5
NC_035081.1	25666640	.	G	A	.	.	MAF_USDA=1.639
NC_035081.1	25666742	.	C	G	.	.	MAF_INRAE=3.333;MAF_USDA=5.294
NC_035081.1	25666809	.	C	A	.	.	MAF_INRAE=6.329
NC_035081.1	25666871	.	A	T	.	.	MAF_USDA=25.294
NC_035081.1	25666875	.	T	G	.	.	MAF_USDA=22.353
NC_035081.1	25666893	.	T	C	.	.	MAF_INRAE=7.5;MAF_USDA=8.333
NC_035081.1	25666932	.	A	G	.	.	MAF_INRAE=7.595;MAF_USDA=3.279
NC_035081.1	25666937	.	A	C	.	.	MAF_INRAE=2.5;MAF_USDA=3.279
NC_035081.1	25666997	.	C	A	.	.	MAF_USDA=3.279
NC_035081.1	25667019	.	A	G	.	.	MAF_INRAE=2.5;MAF_USDA=3.279
NC_035081.1	25667020	.	T	G	.	.	MAF_INRAE=2.5;MAF_USDA=3.279
NC_035081.1	25667056	.	C	T	.	.	MAF_USDA=18.75
NC_035081.1	25667062	.	T	C	.	.	MAF_INRAE=6.329
NC_035081.1	25667113	.	T	G	.	.	MAF_INRAE=43.038;MAF_USDA=24.405
NC_035081.1	25667161	.	G	A	.	.	MAF_USDA=11.176
NC_035081.1	25667281	.	A	C	.	.	MAF_USDA=3.279
NC_035081.1	25667304	.	T	C	.	.	MAF_USDA=10.0
NC_035081.1	25667310	.	C	A	.	.	MAF_USDA=6.471
NC_035081.1	25667363	.	A	G	.	.	MAF_USDA=1.639
NC_035081.1	25667421	.	A	G	.	.	MAF_INRAE=3.165
NC_035081.1	25667474	.	T	G	.	.	MAF_INRAE=44.304;MAF_USDA=43.529
NC_035081.1	25667525	.	T	G	.	.	MAF_INRAE=6.329
NC_035081.1	25667529	.	A	T	.	.	MAF_USDA=1.639
NC_035081.1	25667548	.	A	T	.	.	MAF_USDA=1.639
NC_035081.1	25667582	.	T	C	.	.	MAF_INRAE=12.025;MAF_USDA=8.333
NC_035081.1	25667684	.	A	G	.	.	MAF_INRAE=2.5;MAF_USDA=3.279
NC_035081.1	25667772	.	T	G	.	.	MAF_INRAE=1.667;MAF_USDA=3.279
NC_035081.1	25667773	.	T	A	.	.	MAF_INRAE=2.5;MAF_USDA=3.279
NC_035081.1	25667851	.	A	T	.	.	MAF_INRAE=1.667
NC_035081.1	25667857	.	T	C	.	.	MAF_INRAE=2.5;MAF_USDA=2.459
NC_035081.1	25667943	.	G	A	.	.	MAF_USDA=6.471
NC_035081.1	25667999	.	A	C	.	.	MAF_INRAE=3.333;MAF_USDA=5.294
NC_035081.1	25668060	.	C	A	.	.	MAF_INRAE=12.025;MAF_USDA=5.882
NC_035081.1	25668235	.	G	A	.	.	MAF_USDA=3.279
NC_035081.1	25668275	.	G	A	.	.	MAF_INRAE=2.5;MAF_USDA=3.279
NC_035081.1	25668468	.	C	T	.	.	MAF_USDA=2.459
NC_035081.1	25668921	.	C	T	.	.	MAF_INRAE=30.38;MAF_USDA=34.118
NC_035081.1	25668946	.	G	A	.	.	MAF_INRAE=2.5;MAF_USDA=3.279
NC_035081.1	25668999	.	A	T	.	.	MAF_USDA=25.0
NC_035081.1	25669123	.	A	G	.	.	MAF_USDA=2.459
NC_035081.1	25669163	.	G	T	.	.	MAF_INRAE=6.329
NC_035081.1	25669247	.	G	A	.	.	MAF_INRAE=10.833;MAF_USDA=10.417
NC_035081.1	25669249	.	T	G	.	.	MAF_USDA=9.412
NC_035081.1	25669304	.	C	T	.	.	MAF_INRAE=2.5;MAF_USDA=3.279
NC_035081.1	25669348	.	G	T	.	.	MAF_INRAE=2.5;MAF_USDA=3.279
NC_035081.1	25669390	.	G	A	.	.	MAF_USDA=16.667
NC_035081.1	25669420	.	G	T	.	.	MAF_INRAE=7.5;MAF_USDA=8.333
NC_035081.1	25669682	.	C	A	.	.	MAF_USDA=11.176
NC_035081.1	25669775	.	T	G	.	.	MAF_INRAE=2.5;MAF_USDA=4.098
NC_035081.1	25669791	.	A	G	.	.	MAF_USDA=3.279
NC_035081.1	25669847	.	T	G	.	.	MAF_INRAE=2.5
NC_035081.1	25669893	.	A	T	.	.	MAF_INRAE=2.5;MAF_USDA=3.279
NC_035081.1	25669974	.	C	A	.	.	MAF_INRAE=2.5;MAF_USDA=3.279
NC_035081.1	25670005	.	T	C	.	.	MAF_USDA=4.098
NC_035081.1	25670100	.	T	A	.	.	MAF_INRAE=50.0;MAF_USDA=43.529
NC_035081.1	25670226	.	A	C	.	.	MAF_INRAE=7.595
NC_035081.1	25670231	.	G	A	.	.	MAF_USDA=1.639
NC_035081.1	25670293	.	G	A	.	.	MAF_USDA=11.176
NC_035081.1	25670328	.	G	A	.	.	MAF_INRAE=28.481;MAF_USDA=27.059
NC_035081.1	25670425	.	C	T	.	.	MAF_INRAE=30.38;MAF_USDA=22.941
NC_035081.1	25670574	.	T	A	.	.	MAF_USDA=1.639
NC_035081.1	25670634	.	T	G	.	.	MAF_USDA=1.639
NC_035081.1	25670647	.	T	G	.	.	MAF_INRAE=25.316;MAF_USDA=7.059
NC_035081.1	25670690	.	G	A	.	.	MAF_INRAE=12.025;MAF_USDA=10.417
NC_035081.1	25670696	.	C	T	.	.	MAF_USDA=1.639
NC_035081.1	25670697	.	G	T	.	.	MAF_USDA=10.588
NC_035081.1	25670788	.	C	T	.	.	MAF_INRAE=7.595;MAF_USDA=12.353
NC_035081.1	25670829	.	G	A	.	.	MAF_USDA=4.098
NC_035081.1	25670896	.	A	T	.	.	MAF_INRAE=7.595;MAF_USDA=12.353
NC_035081.1	25670919	.	T	C	.	.	MAF_INRAE=25.316;MAF_USDA=6.471
NC_035081.1	25670947	.	T	A	.	.	MAF_INRAE=2.5;MAF_USDA=23.529
NC_035081.1	25671272	.	A	G	.	.	MAF_INRAE=48.734;MAF_USDA=41.176
NC_035081.1	25671361	.	T	A	.	.	MAF_INRAE=6.329
NC_035081.1	25671374	.	T	G	.	.	MAF_USDA=1.639
NC_035081.1	25671378	.	C	A	.	.	MAF_USDA=1.639
NC_035081.1	25671533	.	C	T	.	.	MAF_USDA=2.459
NC_035081.1	25671614	.	C	A	.	.	MAF_INRAE=6.329
NC_035081.1	25671755	.	C	A	.	.	MAF_USDA=2.459
NC_035081.1	25671799	.	G	A	.	.	MAF_USDA=10.588
NC_035081.1	25672003	.	G	T	.	.	MAF_USDA=1.639
NC_035081.1	25672087	.	G	T	.	.	MAF_USDA=2.459
NC_035081.1	25672242	.	C	T	.	.	MAF_INRAE=3.333;MAF_USDA=5.294
NC_035081.1	25672246	.	G	C	.	.	MAF_INRAE=2.5;MAF_USDA=3.279
NC_035081.1	25672368	.	G	A	.	.	MAF_USDA=1.639
NC_035081.1	25672440	.	C	G	.	.	MAF_INRAE=12.025;MAF_USDA=10.417
NC_035081.1	25672498	.	T	A	.	.	MAF_USDA=16.667
NC_035081.1	25672499	.	G	A	.	.	MAF_INRAE=6.329;MAF_USDA=16.667
NC_035081.1	25672627	.	C	T	.	.	MAF_INRAE=3.165
NC_035081.1	25672669	.	C	T	.	.	MAF_USDA=3.279
NC_035081.1	25672708	.	G	A	.	.	MAF_USDA=3.279
NC_035081.1	25672829	.	T	G	.	.	MAF_INRAE=18.354;MAF_USDA=10.417
NC_035081.1	25672849	.	C	G	.	.	MAF_INRAE=8.333;MAF_USDA=20.588
NC_035081.1	25672882	.	C	A	.	.	MAF_USDA=15.294
NC_035081.1	25673042	.	G	A	.	.	MAF_USDA=4.098
NC_035081.1	25673309	.	A	T	.	.	MAF_INRAE=3.165
NC_035081.1	25673366	.	C	T	.	.	MAF_USDA=1.639
NC_035081.1	25673474	.	C	G	.	.	MAF_USDA=11.765
NC_035081.1	25673740	.	G	T	.	.	MAF_INRAE=7.595
NC_035081.1	25673920	.	T	A	.	.	MAF_INRAE=2.5;MAF_USDA=3.279
NC_035081.1	25673973	.	C	A	.	.	MAF_USDA=1.639
NC_035081.1	25674082	.	C	T	.	.	MAF_USDA=1.639
NC_035081.1	25674165	.	A	G	.	.	MAF_INRAE=6.329;MAF_USDA=3.279
NC_035081.1	25674270	.	G	A	.	.	MAF_INRAE=5.0;MAF_USDA=7.647
NC_035081.1	25674312	.	C	T	.	.	MAF_USDA=2.459
NC_035081.1	25674313	.	G	A	.	.	MAF_INRAE=6.329;MAF_USDA=2.459
NC_035081.1	25674371	.	T	G	.	.	MAF_USDA=2.459
NC_035081.1	25674379	.	C	T	.	.	MAF_USDA=10.588
NC_035081.1	25674386	.	T	C	.	.	MAF_USDA=14.754
NC_035081.1	25674401	.	G	A	.	.	MAF_INRAE=6.329;MAF_USDA=4.098
NC_035081.1	25674516	.	G	T	.	.	MAF_USDA=18.75
NC_035081.1	25674555	.	G	A	.	.	MAF_USDA=1.639
NC_035081.1	25674557	.	A	C	.	.	MAF_INRAE=12.025;MAF_USDA=10.417
NC_035081.1	25674577	.	C	G	.	.	MAF_INRAE=6.329;MAF_USDA=4.098
NC_035081.1	25674631	.	G	A	.	.	MAF_INRAE=7.595
NC_035081.1	25674643	.	T	C	.	.	MAF_INRAE=20.253;MAF_USDA=18.235
NC_035081.1	25674821	.	G	T	.	.	MAF_INRAE=6.329;MAF_USDA=4.918
NC_035081.1	25674868	.	A	C	.	.	MAF_USDA=27.083
NC_035081.1	25674884	.	A	G	.	.	MAF_INRAE=20.253;MAF_USDA=20.0
NC_035081.1	25674937	.	G	A	.	.	MAF_USDA=6.471
NC_035081.1	25674943	.	C	A	.	.	MAF_INRAE=13.924;MAF_USDA=17.059
NC_035081.1	25674979	.	G	C	.	.	MAF_USDA=1.639
NC_035081.1	25675007	.	G	A	.	.	MAF_INRAE=6.329;MAF_USDA=4.098
NC_035081.1	25675092	.	T	A	.	.	MAF_USDA=3.279
NC_035081.1	25675177	.	G	T	.	.	MAF_USDA=9.412
NC_035081.1	25675212	.	A	G	.	.	MAF_USDA=6.557
NC_035081.1	25675221	.	G	A	.	.	MAF_INRAE=12.025;MAF_USDA=10.417
NC_035081.1	25675237	.	A	G	.	.	MAF_INRAE=6.329;MAF_USDA=4.918
NC_035081.1	25675366	.	C	T	.	.	MAF_INRAE=6.329;MAF_USDA=4.098
NC_035081.1	25675460	.	G	T	.	.	MAF_USDA=16.667
NC_035081.1	25675463	.	C	T	.	.	MAF_USDA=1.639
NC_035081.1	25675523	.	C	T	.	.	MAF_USDA=1.639
NC_035081.1	25675588	.	G	T	.	.	MAF_INRAE=6.329;MAF_USDA=4.098
NC_035081.1	25675730	.	G	T	.	.	MAF_INRAE=6.329;MAF_USDA=4.098
NC_035081.1	25675742	.	G	A	.	.	MAF_USDA=1.639
NC_035081.1	25675744	.	G	A	.	.	MAF_USDA=1.639
NC_035081.1	25675750	.	G	A	.	.	MAF_INRAE=6.329;MAF_USDA=4.098
NC_035081.1	25675770	.	C	A	.	.	MAF_USDA=1.639
NC_035081.1	25675861	.	C	A	.	.	MAF_USDA=23.529
NC_035081.1	25676052	.	C	T	.	.	MAF_INRAE=6.329;MAF_USDA=4.918
NC_035081.1	25676063	.	C	A	.	.	MAF_USDA=1.639
NC_035081.1	25676157	.	C	T	.	.	MAF_INRAE=18.987;MAF_USDA=7.059
NC_035081.1	25676233	.	T	G	.	.	MAF_INRAE=12.025;MAF_USDA=24.706
NC_035081.1	25676265	.	G	T	.	.	MAF_USDA=21.765
NC_035081.1	25676314	.	A	G	.	.	MAF_USDA=1.639
NC_035081.1	25676365	.	T	G	.	.	MAF_INRAE=17.722;MAF_USDA=27.647
NC_035081.1	25676539	.	C	A	.	.	MAF_INRAE=19.62;MAF_USDA=28.235
NC_035081.1	25676543	.	A	T	.	.	MAF_USDA=21.765
NC_035081.1	25676556	.	G	T	.	.	MAF_INRAE=31.646;MAF_USDA=27.647
NC_035081.1	25676574	.	A	T	.	.	MAF_INRAE=18.987;MAF_USDA=28.235
NC_035081.1	25676632	.	G	T	.	.	MAF_USDA=1.639
NC_035081.1	25676709	.	C	A	.	.	MAF_INRAE=18.354;MAF_USDA=27.647
NC_035081.1	25676730	.	T	G	.	.	MAF_USDA=10.0
NC_035081.1	25676819	.	T	G	.	.	MAF_INRAE=6.329;MAF_USDA=2.459
NC_035081.1	25676850	.	T	C	.	.	MAF_USDA=1.639
NC_035081.1	25676856	.	T	G	.	.	MAF_INRAE=19.62;MAF_USDA=7.059
NC_035081.1	25676878	.	T	C	.	.	MAF_INRAE=18.354;MAF_USDA=28.235
NC_035081.1	25676943	.	T	A	.	.	MAF_INRAE=6.329;MAF_USDA=3.279
NC_035081.1	25676947	.	A	G	.	.	MAF_USDA=3.279
NC_035081.1	25677138	.	A	T	.	.	MAF_INRAE=18.354;MAF_USDA=27.059
NC_035081.1	25677165	.	G	T	.	.	MAF_USDA=8.197
NC_035081.1	25677167	.	A	T	.	.	MAF_INRAE=12.025;MAF_USDA=10.417
NC_035081.1	25677179	.	G	T	.	.	MAF_INRAE=29.747;MAF_USDA=21.765
NC_035081.1	25677202	.	G	A	.	.	MAF_USDA=1.639
NC_035081.1	25677270	.	T	C	.	.	MAF_USDA=22.941
NC_035081.1	25677353	.	A	G	.	.	MAF_INRAE=17.722;MAF_USDA=27.647
NC_035081.1	25677367	.	C	T	.	.	MAF_USDA=1.639
NC_035081.1	25677490	.	G	A	.	.	MAF_USDA=24.118
NC_035081.1	25677532	.	G	A	.	.	MAF_INRAE=18.354;MAF_USDA=4.706
NC_035081.1	25677551	.	T	A	.	.	MAF_INRAE=18.354;MAF_USDA=28.824
NC_035081.1	25677712	.	C	A	.	.	MAF_INRAE=6.329
NC_035081.1	25677887	.	C	T	.	.	MAF_INRAE=18.354;MAF_USDA=5.294
NC_035081.1	25677905	.	T	G	.	.	MAF_INRAE=18.354;MAF_USDA=25.882
NC_035081.1	25677968	.	T	A	.	.	MAF_INRAE=12.025;MAF_USDA=10.417
NC_035081.1	25678113	.	G	T	.	.	MAF_USDA=2.459
NC_035081.1	25678146	.	A	T	.	.	MAF_INRAE=1.667
NC_035081.1	25678152	.	G	A	.	.	MAF_INRAE=12.025;MAF_USDA=10.417
NC_035081.1	25678337	.	G	T	.	.	MAF_INRAE=18.354;MAF_USDA=28.235
NC_035081.1	25678373	.	C	A	.	.	MAF_INRAE=18.354;MAF_USDA=28.235
NC_035081.1	25678393	.	C	A	.	.	MAF_INRAE=2.5;MAF_USDA=3.279
NC_035081.1	25678409	.	C	A	.	.	MAF_USDA=11.176
NC_035081.1	25678531	.	T	A	.	.	MAF_USDA=1.639
NC_035081.1	25678580	.	C	T	.	.	MAF_INRAE=12.025;MAF_USDA=5.882
NC_035081.1	25678667	.	G	T	.	.	MAF_INRAE=29.747;MAF_USDA=25.294
NC_035081.1	25678670	.	G	A	.	.	MAF_INRAE=31.013;MAF_USDA=18.824
NC_035081.1	25678708	.	G	A	.	.	MAF_INRAE=18.354;MAF_USDA=28.824
NC_035081.1	25678803	.	A	G	.	.	MAF_INRAE=3.333;MAF_USDA=5.294
NC_035081.1	25678807	.	G	T	.	.	MAF_USDA=1.639
NC_035081.1	25678842	.	A	C	.	.	MAF_INRAE=18.354;MAF_USDA=28.235
NC_035081.1	25678845	.	T	G	.	.	MAF_INRAE=17.5;MAF_USDA=27.647
NC_035081.1	25678877	.	C	T	.	.	MAF_INRAE=12.025;MAF_USDA=12.5
NC_035081.1	25678956	.	C	T	.	.	MAF_INRAE=6.329
NC_035081.1	25678972	.	T	A	.	.	MAF_USDA=11.765
NC_035081.1	25678986	.	A	G	.	.	MAF_USDA=11.765
NC_035081.1	25679132	.	T	C	.	.	MAF_INRAE=34.177;MAF_USDA=18.824
NC_035081.1	25679175	.	G	A	.	.	MAF_USDA=11.765
NC_035081.1	25679272	.	C	T	.	.	MAF_USDA=12.941
NC_035081.1	25679305	.	C	T	.	.	MAF_USDA=10.656
NC_035081.1	25679321	.	G	T	.	.	MAF_USDA=1.639
NC_035081.1	25679334	.	C	G	.	.	MAF_USDA=2.459
NC_035081.1	25679371	.	C	T	.	.	MAF_INRAE=6.329;MAF_USDA=13.529
NC_035081.1	25679378	.	C	T	.	.	MAF_INRAE=6.329;MAF_USDA=14.118
NC_035081.1	25679413	.	C	T	.	.	MAF_USDA=1.639
NC_035081.1	25679424	.	A	G	.	.	MAF_INRAE=31.646;MAF_USDA=28.824
NC_035081.1	25679447	.	T	C	.	.	MAF_USDA=11.765
NC_035081.1	25679492	.	A	G	.	.	MAF_INRAE=6.329;MAF_USDA=25.882
NC_035081.1	25679503	.	C	T	.	.	MAF_USDA=1.639
NC_035081.1	25679646	.	C	A	.	.	MAF_INRAE=4.43
NC_035081.1	25679679	.	C	G	.	.	MAF_USDA=2.459
NC_035081.1	25679680	.	G	A	.	.	MAF_USDA=1.639
NC_035081.1	25679704	.	G	A	.	.	MAF_INRAE=12.025;MAF_USDA=6.471
NC_035081.1	25679747	.	C	A	.	.	MAF_USDA=2.459
NC_035081.1	25679760	.	C	T	.	.	MAF_USDA=2.459
NC_035081.1	25679761	.	G	A	.	.	MAF_USDA=1.639
NC_035081.1	25679856	.	A	T	.	.	MAF_USDA=1.639
NC_035081.1	25679895	.	G	A	.	.	MAF_INRAE=2.5;MAF_USDA=6.557
NC_035081.1	25679961	.	A	T	.	.	MAF_INRAE=25.316;MAF_USDA=19.412
NC_035081.1	25679967	.	G	A	.	.	MAF_INRAE=25.316;MAF_USDA=19.412
NC_035081.1	25679974	.	C	G	.	.	MAF_USDA=1.639
NC_035081.1	25679983	.	A	G	.	.	MAF_INRAE=33.544;MAF_USDA=11.176
NC_035081.1	25680049	.	T	C	.	.	MAF_INRAE=34.81;MAF_USDA=18.824
NC_035081.1	25680060	.	T	G	.	.	MAF_USDA=18.75
NC_035081.1	25680163	.	C	A	.	.	MAF_INRAE=31.646;MAF_USDA=8.824
NC_035081.1	25680224	.	C	T	.	.	MAF_USDA=3.279
NC_035081.1	25680238	.	T	C	.	.	MAF_INRAE=38.608;MAF_USDA=23.214
NC_035081.1	25680256	.	C	A	.	.	MAF_USDA=4.918
NC_035081.1	25680414	.	C	A	.	.	MAF_USDA=3.279
NC_035081.1	25685211	.	A	C	.	.	MAF_INRAE=3.333;MAF_USDA=5.882
NC_035081.1	25685247	.	A	C	.	.	MAF_USDA=5.738
NC_035081.1	25685417	.	A	C	.	.	MAF_INRAE=37.342;MAF_USDA=35.294
NC_035081.1	25685419	.	A	G	.	.	MAF_INRAE=32.5;MAF_USDA=35.714
NC_035081.1	25685421	.	G	T	.	.	MAF_INRAE=32.5;MAF_USDA=34.706
NC_035081.1	25685611	.	A	G	.	.	MAF_INRAE=12.025;MAF_USDA=11.765
NC_035081.1	25685665	.	A	C	.	.	MAF_USDA=1.639
NC_035081.1	25685685	.	G	T	.	.	MAF_INRAE=12.025;MAF_USDA=11.765
NC_035081.1	25685814	.	G	A	.	.	MAF_USDA=1.639
NC_035081.1	25685852	.	T	C	.	.	MAF_INRAE=34.177;MAF_USDA=24.118
NC_035081.1	25685894	.	G	A	.	.	MAF_USDA=5.738
NC_035081.1	25686130	.	T	A	.	.	MAF_USDA=4.098
NC_035081.1	25686208	.	G	A	.	.	MAF_USDA=4.098
NC_035081.1	25686339	.	G	A	.	.	MAF_USDA=5.882
NC_035081.1	25686495	.	C	T	.	.	MAF_INRAE=2.5;MAF_USDA=3.279
NC_035081.1	25686517	.	G	A	.	.	MAF_INRAE=5.0;MAF_USDA=8.235
NC_035081.1	25686580	.	G	A	.	.	MAF_INRAE=5.0;MAF_USDA=8.235
NC_035081.1	25686783	.	G	A	.	.	MAF_USDA=2.459
NC_035081.1	25686795	.	C	T	.	.	MAF_INRAE=9.494;MAF_USDA=22.353
NC_035081.1	25686904	.	G	A	.	.	MAF_USDA=1.639
NC_035081.1	25686925	.	T	A	.	.	MAF_USDA=9.016
NC_035081.1	25686983	.	G	T	.	.	MAF_INRAE=12.025;MAF_USDA=12.353
NC_035081.1	25687002	.	C	A	.	.	MAF_INRAE=25.316;MAF_USDA=22.353
NC_035081.1	25687007	.	T	G	.	.	MAF_INRAE=14.557;MAF_USDA=40.588
NC_035081.1	25687008	.	T	C	.	.	MAF_INRAE=14.167;MAF_USDA=40.588
NC_035081.1	25687037	.	A	C	.	.	MAF_INRAE=14.557;MAF_USDA=40.588
NC_035081.1	25687073	.	C	T	.	.	MAF_INRAE=25.316;MAF_USDA=21.176
NC_035081.1	25687074	.	A	T	.	.	MAF_INRAE=21.667;MAF_USDA=21.176
NC_035081.1	25687075	.	G	T	.	.	MAF_INRAE=21.667;MAF_USDA=21.176
NC_035081.1	25687242	.	G	T	.	.	MAF_INRAE=14.557;MAF_USDA=34.706
NC_035081.1	25687511	.	G	C	.	.	MAF_USDA=9.016
NC_035081.1	25687592	.	G	A	.	.	MAF_INRAE=14.557;MAF_USDA=25.0
NC_035081.1	25687599	.	ATCG	ATCA	.	.	MAF_USDA=18.75
NC_035081.1	25687602	.	G	A	.	.	MAF_INRAE=10.526
NC_035081.1	25687605	.	T	G	.	.	MAF_INRAE=4.167
NC_035081.1	25687623	.	A	G	.	.	MAF_INRAE=4.167
NC_035081.1	25687627	.	A	G	.	.	MAF_INRAE=4.167
NC_035081.1	25687666	.	G	A	.	.	MAF_INRAE=2.5
NC_035081.1	25687698	.	C	G	.	.	MAF_INRAE=3.333
NC_035081.1	25687704	.	G	C	.	.	MAF_INRAE=2.5
NC_035081.1	25687707	.	A	G	.	.	MAF_INRAE=2.5
NC_035081.1	25687713	.	A	C	.	.	MAF_INRAE=1.667
NC_035081.1	25687791	.	G	A	.	.	MAF_USDA=3.279
NC_035081.1	25687816	.	T	G	.	.	MAF_USDA=4.098
NC_035081.1	25687873	.	G	T	.	.	MAF_INRAE=2.5
NC_035081.1	25687884	.	A	T	.	.	MAF_INRAE=6.329
NC_035081.1	25687897	.	G	A	.	.	MAF_INRAE=3.333
NC_035081.1	25687899	.	G	A	.	.	MAF_INRAE=3.333
NC_035081.1	25687927	.	C	T	.	.	MAF_INRAE=12.025;MAF_USDA=27.083
NC_035081.1	25687928	.	C	T	.	.	MAF_USDA=3.279
NC_035081.1	25687942	.	A	G	.	.	MAF_INRAE=3.333
NC_035081.1	25687946	.	T	C	.	.	MAF_INRAE=3.333
NC_035081.1	25687965	.	G	T	.	.	MAF_USDA=9.016
NC_035081.1	25687977	.	T	C	.	.	MAF_INRAE=39.873
NC_035081.1	25688030	.	A	T	.	.	MAF_INRAE=9.494;MAF_USDA=22.941
NC_035081.1	25688052	.	G	A	.	.	MAF_USDA=6.557
NC_035081.1	25688116	.	G	A	.	.	MAF_INRAE=9.494;MAF_USDA=23.214
NC_035081.1	25688211	.	G	T	.	.	MAF_USDA=1.639
NC_035081.1	25688326	.	G	A	.	.	MAF_USDA=1.667
NC_035081.1	25688349	.	G	T	.	.	MAF_INRAE=14.557;MAF_USDA=40.0
NC_035081.1	25688518	.	C	A	.	.	MAF_USDA=7.377
NC_035081.1	25688569	.	C	A	.	.	MAF_INRAE=4.167;MAF_USDA=2.941
NC_035081.1	25688570	.	C	T	.	.	MAF_USDA=1.639
NC_035081.1	25688597	.	A	G	.	.	MAF_INRAE=14.557;MAF_USDA=40.0
NC_035081.1	25688606	.	C	T	.	.	MAF_USDA=4.098
NC_035081.1	25688676	.	G	T	.	.	MAF_INRAE=1.667
NC_035081.1	25688680	.	A	G	.	.	MAF_INRAE=14.557;MAF_USDA=40.0
NC_035081.1	25688717	.	G	A,T	.	.	MAF_INRAE=1.667;MAF_USDA=8.197
NC_035081.1	25688728	.	C	T	.	.	MAF_INRAE=19.62;MAF_USDA=5.294
NC_035081.1	25688739	.	C	T	.	.	MAF_USDA=4.098
NC_035081.1	25688771	.	C	T	.	.	MAF_INRAE=6.329;MAF_USDA=1.639
NC_035081.1	25688808	.	C	A	.	.	MAF_USDA=1.639
NC_035081.1	25688845	.	G	A	.	.	MAF_INRAE=14.557;MAF_USDA=32.353
NC_035081.1	25688877	.	C	T	.	.	MAF_INRAE=14.557;MAF_USDA=41.176
NC_035081.1	25688895	.	G	A	.	.	MAF_INRAE=9.494;MAF_USDA=24.706
NC_035081.1	25688909	.	T	A	.	.	MAF_INRAE=25.316;MAF_USDA=12.941
NC_035081.1	25688958	.	G	C	.	.	MAF_USDA=1.639
NC_035081.1	25689017	.	A	T	.	.	MAF_USDA=9.016
NC_035081.1	25689090	.	C	T	.	.	MAF_INRAE=9.494;MAF_USDA=18.75
NC_035081.1	25689191	.	C	T	.	.	MAF_INRAE=25.316;MAF_USDA=22.353
NC_035081.1	25689212	.	G	A	.	.	MAF_INRAE=25.316;MAF_USDA=14.118
NC_035081.1	25689290	.	G	A	.	.	MAF_USDA=5.738
NC_035081.1	25689334	.	C	T	.	.	MAF_INRAE=12.025;MAF_USDA=5.882
NC_035081.1	25689379	.	T	G	.	.	MAF_USDA=9.016
NC_035081.1	25689392	.	C	G	.	.	MAF_USDA=4.098
NC_035081.1	25689393	.	G	A	.	.	MAF_INRAE=1.667;MAF_USDA=1.639
NC_035081.1	25689514	.	G	T	.	.	MAF_INRAE=14.557;MAF_USDA=39.412
NC_035081.1	25689554	.	G	A	.	.	MAF_USDA=1.639
NC_035081.1	25689794	.	A	T	.	.	MAF_USDA=2.459
NC_035081.1	25689823	.	G	A	.	.	MAF_USDA=4.098
NC_035081.1	25689824	.	G	A	.	.	MAF_INRAE=2.5;MAF_USDA=3.279
NC_035081.1	25689915	.	G	A	.	.	MAF_USDA=9.016
NC_035081.1	25689948	.	G	A	.	.	MAF_USDA=8.197
NC_035081.1	25689983	.	T	A	.	.	MAF_USDA=9.016
NC_035081.1	25689990	.	G	T	.	.	MAF_USDA=8.197
NC_035081.1	25690065	.	G	T	.	.	MAF_USDA=1.639
NC_035081.1	25690097	.	G	A	.	.	MAF_USDA=9.016
NC_035081.1	25690119	.	C	A	.	.	MAF_INRAE=2.5;MAF_USDA=3.279
NC_035081.1	25690149	.	T	C	.	.	MAF_USDA=1.639
NC_035081.1	25690233	.	A	T	.	.	MAF_USDA=8.197
NC_035081.1	25690242	.	C	T	.	.	MAF_INRAE=25.316;MAF_USDA=22.353
NC_035081.1	25690243	.	G	A	.	.	MAF_USDA=2.459
NC_035081.1	25690257	.	G	A	.	.	MAF_USDA=4.098
NC_035081.1	25690288	.	C	T	.	.	MAF_USDA=4.098
NC_035081.1	25690312	.	C	G	.	.	MAF_INRAE=9.494;MAF_USDA=14.706
NC_035081.1	25690325	.	A	G	.	.	MAF_INRAE=2.5;MAF_USDA=3.279
NC_035081.1	25690340	.	G	T	.	.	MAF_INRAE=14.557;MAF_USDA=32.353
NC_035081.1	25690391	.	T	G	.	.	MAF_INRAE=14.557;MAF_USDA=34.706
NC_035081.1	25690396	.	C	T	.	.	MAF_INRAE=3.165
NC_035081.1	25690435	.	G	A	.	.	MAF_INRAE=32.911;MAF_USDA=18.824
NC_035081.1	25690443	.	A	G	.	.	MAF_INRAE=14.557;MAF_USDA=41.176
NC_035081.1	25690503	.	C	T	.	.	MAF_USDA=4.098
NC_035081.1	25690504	.	T	G	.	.	MAF_INRAE=14.557;MAF_USDA=31.765
NC_035081.1	25690506	.	C	T	.	.	MAF_INRAE=14.167;MAF_USDA=41.765
NC_035081.1	25690527	.	T	G	.	.	MAF_USDA=4.098
NC_035081.1	25690567	.	C	A	.	.	MAF_INRAE=25.316;MAF_USDA=22.353
NC_035081.1	25690580	.	C	T	.	.	MAF_INRAE=13.924;MAF_USDA=41.176
NC_035081.1	25690655	.	A	G	.	.	MAF_INRAE=14.557;MAF_USDA=39.881
NC_035081.1	25690663	.	A	C	.	.	MAF_USDA=1.639
NC_035081.1	25690670	.	T	C	.	.	MAF_INRAE=5.0;MAF_USDA=7.647
NC_035081.1	25690801	.	C	T	.	.	MAF_USDA=4.918
NC_035081.1	25690910	.	A	T	.	.	MAF_INRAE=25.316;MAF_USDA=22.353
NC_035081.1	25691025	.	A	G	.	.	MAF_INRAE=14.557;MAF_USDA=40.588
NC_035081.1	25691045	.	G	C	.	.	MAF_INRAE=14.557;MAF_USDA=33.529
NC_035081.1	25691064	.	T	C	.	.	MAF_USDA=9.016
NC_035081.1	25691067	.	G	A	.	.	MAF_INRAE=14.557;MAF_USDA=34.118
NC_035081.1	25691107	.	G	A	.	.	MAF_INRAE=14.557;MAF_USDA=32.353
NC_035081.1	25691131	.	G	T	.	.	MAF_INRAE=25.316;MAF_USDA=22.353
NC_035081.1	25691303	.	T	G	.	.	MAF_USDA=9.836
NC_035081.1	25691304	.	T	C	.	.	MAF_USDA=9.836
NC_035081.1	25691429	.	T	G	.	.	MAF_INRAE=4.167;MAF_USDA=5.882
NC_035081.1	25691435	.	C	A	.	.	MAF_USDA=2.459
NC_035081.1	25691685	.	C	T	.	.	MAF_INRAE=25.316;MAF_USDA=22.353
NC_035081.1	25691691	.	G	A	.	.	MAF_INRAE=25.316;MAF_USDA=22.353
NC_035081.1	25691772	.	A	C	.	.	MAF_INRAE=5.0;MAF_USDA=7.059
NC_035081.1	25691889	.	A	C	.	.	MAF_USDA=8.197
NC_035081.1	25691890	.	A	C	.	.	MAF_USDA=1.639
NC_035081.1	25692047	.	A	T	.	.	MAF_INRAE=25.316;MAF_USDA=24.405
NC_035081.1	25692049	.	A	C	.	.	MAF_USDA=4.167
NC_035081.1	25692151	.	A	C	.	.	MAF_USDA=8.824
NC_035081.1	25692157	.	G	A	.	.	MAF_INRAE=23.333
NC_035081.1	25692164	.	A	T	.	.	MAF_INRAE=20.833
NC_035081.1	25692197	.	G	A	.	.	MAF_INRAE=10.0
NC_035081.1	25692209	.	A	G	.	.	MAF_INRAE=8.333
NC_035081.1	25692223	.	G	A	.	.	MAF_INRAE=3.333
NC_035081.1	25692239	.	A	G	.	.	MAF_USDA=1.639
NC_035081.1	25692271	.	G	C	.	.	MAF_USDA=17.213
NC_035081.1	25692341	.	T	G	.	.	MAF_USDA=10.656
NC_035081.1	25692379	.	A	C	.	.	MAF_INRAE=2.5;MAF_USDA=11.475
NC_035081.1	25692389	.	T	C	.	.	MAF_USDA=8.197
NC_035081.1	25692390	.	C	A	.	.	MAF_INRAE=5.0;MAF_USDA=2.941
NC_035081.1	25692392	.	C	A	.	.	MAF_INRAE=14.557;MAF_USDA=22.917
NC_035081.1	25692404	.	G	A	.	.	MAF_USDA=11.176
NC_035081.1	25692418	.	T	A	.	.	MAF_INRAE=5.833
NC_035081.1	25692434	.	T	A	.	.	MAF_INRAE=2.5
NC_035081.1	25692523	.	C	A	.	.	MAF_INRAE=3.333
NC_035081.1	25692530	.	C	A	.	.	MAF_INRAE=3.333;MAF_USDA=2.353
NC_035081.1	25692537	.	G	T	.	.	MAF_USDA=2.459
NC_035081.1	25692571	.	A	G	.	.	MAF_USDA=10.656
NC_035081.1	25692572	.	G	A	.	.	MAF_USDA=9.836
NC_035081.1	25692573	.	T	C	.	.	MAF_USDA=11.475
NC_035081.1	25692575	.	G	A	.	.	MAF_USDA=10.656
NC_035081.1	25692577	.	T	A	.	.	MAF_USDA=9.836
NC_035081.1	25692584	.	C	A	.	.	MAF_USDA=12.295
NC_035081.1	25692655	.	C	A	.	.	MAF_USDA=1.639
NC_035081.1	25692680	.	G	T	.	.	MAF_USDA=7.377
NC_035081.1	25692725	.	T	C	.	.	MAF_INRAE=32.278;MAF_USDA=17.647
NC_035081.1	25692733	.	C	T	.	.	MAF_USDA=4.098
NC_035081.1	25692742	.	T	C	.	.	MAF_USDA=2.459
NC_035081.1	25692760	.	G	A	.	.	MAF_USDA=4.098
NC_035081.1	25692763	.	T	G	.	.	MAF_INRAE=13.924;MAF_USDA=38.235
NC_035081.1	25692764	.	G	T	.	.	MAF_USDA=4.098
NC_035081.1	25692782	.	A	G	.	.	MAF_USDA=4.098
NC_035081.1	25692792	.	T	A	.	.	MAF_USDA=7.377
NC_035081.1	25692814	.	C	A	.	.	MAF_USDA=1.639
NC_035081.1	25692824	.	A	G	.	.	MAF_USDA=11.475
NC_035081.1	25692838	.	G	C	.	.	MAF_USDA=9.016
NC_035081.1	25692855	.	C	T	.	.	MAF_USDA=1.639
NC_035081.1	25692891	.	T	G	.	.	MAF_INRAE=14.557;MAF_USDA=31.765
NC_035081.1	25692928	.	G	C	.	.	MAF_INRAE=14.557;MAF_USDA=30.0
NC_035081.1	25692958	.	T	A	.	.	MAF_INRAE=12.025;MAF_USDA=11.765
NC_035081.1	25692963	.	A	C	.	.	MAF_INRAE=5.0;MAF_USDA=3.529
NC_035081.1	25692977	.	T	A	.	.	MAF_USDA=2.459
NC_035081.1	25693005	.	T	A	.	.	MAF_USDA=38.824
NC_035081.1	25693010	.	G	A	.	.	MAF_USDA=6.557
NC_035081.1	25693567	.	G	T	.	.	MAF_USDA=4.098
NC_035081.1	25693594	.	G	T	.	.	MAF_USDA=1.639
NC_035081.1	25693602	.	C	T	.	.	MAF_INRAE=2.5;MAF_USDA=3.279
NC_035081.1	25693811	.	G	A	.	.	MAF_USDA=7.377
NC_035081.1	25693817	.	T	A	.	.	MAF_INRAE=14.557;MAF_USDA=38.235
NC_035081.1	25693824	.	G	T	.	.	MAF_INRAE=14.557;MAF_USDA=38.235
NC_035081.1	25693870	.	G	A	.	.	MAF_INRAE=14.557;MAF_USDA=36.471
NC_035081.1	25693893	.	C	T	.	.	MAF_USDA=8.197
NC_035081.1	25693938	.	C	T	.	.	MAF_USDA=8.197
NC_035081.1	25693967	.	G	A	.	.	MAF_USDA=1.639
NC_035081.1	25694042	.	G	T	.	.	MAF_USDA=1.639
NC_035081.1	25694134	.	G	T	.	.	MAF_USDA=9.016
NC_035081.1	25694142	.	G	T	.	.	MAF_INRAE=1.667;MAF_USDA=1.639
NC_035081.1	25694144	.	G	T	.	.	MAF_USDA=5.882
NC_035081.1	25694153	.	C	T	.	.	MAF_INRAE=14.557;MAF_USDA=38.235
NC_035081.1	25694211	.	G	T	.	.	MAF_INRAE=14.557;MAF_USDA=31.765
NC_035081.1	25694285	.	A	G	.	.	MAF_USDA=4.098
NC_035081.1	25694288	.	A	G	.	.	MAF_INRAE=14.557;MAF_USDA=39.412
NC_035081.1	25694320	.	G	T	.	.	MAF_USDA=2.459
NC_035081.1	25694431	.	G	T	.	.	MAF_USDA=4.098
NC_035081.1	25694435	.	G	T	.	.	MAF_USDA=1.639
NC_035081.1	25694450	.	A	T	.	.	MAF_INRAE=3.333;MAF_USDA=5.294
NC_035081.1	25694515	.	G	T	.	.	MAF_INRAE=25.316;MAF_USDA=21.311
NC_035081.1	25694527	.	G	T	.	.	MAF_USDA=4.098
NC_035081.1	25694609	.	A	G	.	.	MAF_INRAE=9.494;MAF_USDA=34.118
NC_035081.1	25694610	.	A	C	.	.	MAF_INRAE=9.167;MAF_USDA=32.941
NC_035081.1	25694702	.	C	T	.	.	MAF_USDA=1.639
NC_035081.1	25694721	.	T	A	.	.	MAF_INRAE=14.557;MAF_USDA=40.0
NC_035081.1	25694741	.	T	C	.	.	MAF_INRAE=14.557;MAF_USDA=38.824
NC_035081.1	25694752	.	C	T	.	.	MAF_USDA=1.639
NC_035081.1	25694797	.	G	T	.	.	MAF_INRAE=14.557;MAF_USDA=40.0
NC_035081.1	25694917	.	A	G	.	.	MAF_INRAE=14.557;MAF_USDA=39.881
NC_035081.1	25694925	.	A	C	.	.	MAF_USDA=1.639
NC_035081.1	25694929	.	C	A	.	.	MAF_INRAE=5.0;MAF_USDA=4.706
NC_035081.1	25694931	.	T	G	.	.	MAF_INRAE=5.0;MAF_USDA=2.941
NC_035081.1	25694935	.	T	G	.	.	MAF_INRAE=6.329;MAF_USDA=1.639
NC_035081.1	25694977	.	C	A	.	.	MAF_USDA=4.918
NC_035081.1	25694987	.	C	A	.	.	MAF_USDA=4.918
NC_035081.1	25695069	.	A	G	.	.	MAF_USDA=5.738
NC_035081.1	25695086	.	T	A	.	.	MAF_INRAE=19.62;MAF_USDA=14.118
NC_035081.1	25695097	.	G	C	.	.	MAF_INRAE=8.228;MAF_USDA=37.059
NC_035081.1	25695179	.	A	G	.	.	MAF_INRAE=8.228;MAF_USDA=37.647
NC_035081.1	25695234	.	G	A	.	.	MAF_INRAE=5.0;MAF_USDA=2.941
NC_035081.1	25695285	.	T	G	.	.	MAF_USDA=4.098
NC_035081.1	25695318	.	G	T	.	.	MAF_INRAE=8.228;MAF_USDA=22.917
NC_035081.1	25695327	.	T	G	.	.	MAF_USDA=4.918
NC_035081.1	25695355	.	A	T	.	.	MAF_INRAE=8.228;MAF_USDA=25.294
NC_035081.1	25695364	.	T	A	.	.	MAF_INRAE=35.0;MAF_USDA=17.647
NC_035081.1	25695399	.	G	A	.	.	MAF_INRAE=8.228;MAF_USDA=32.941
NC_035081.1	25695479	.	T	C	.	.	MAF_INRAE=8.228;MAF_USDA=39.412
NC_035081.1	25695490	.	T	A	.	.	MAF_INRAE=8.228;MAF_USDA=22.941
NC_035081.1	25695498	.	A	G	.	.	MAF_USDA=1.639
NC_035081.1	25695526	.	C	T	.	.	MAF_USDA=4.167
NC_035081.1	25695540	.	C	T	.	.	MAF_INRAE=5.0;MAF_USDA=2.976
NC_035081.1	25695541	.	T	A	.	.	MAF_INRAE=5.0;MAF_USDA=4.167
NC_035081.1	25695603	.	T	G	.	.	MAF_INRAE=8.228;MAF_USDA=35.882
NC_035081.1	25695635	.	G	A	.	.	MAF_INRAE=8.228;MAF_USDA=30.0
NC_035081.1	25695661	.	C	A	.	.	MAF_INRAE=39.873;MAF_USDA=40.588
NC_035081.1	25695666	.	T	G	.	.	MAF_USDA=3.333
NC_035081.1	25695675	.	T	G	.	.	MAF_USDA=2.5
NC_035081.1	25695703	.	C	G	.	.	MAF_USDA=5.882
NC_035081.1	25695740	.	T	G	.	.	MAF_INRAE=7.5;MAF_USDA=22.917
NC_035081.1	25695812	.	G	T	.	.	MAF_USDA=1.639
NC_035081.1	25695886	.	C	G	.	.	MAF_INRAE=7.5;MAF_USDA=34.118
NC_035081.1	25696016	.	C	A	.	.	MAF_USDA=4.098
NC_035081.1	25696019	.	G	A	.	.	MAF_USDA=3.279
NC_035081.1	25696083	.	A	G	.	.	MAF_INRAE=8.228;MAF_USDA=35.882
NC_035081.1	25696299	.	A	T	.	.	MAF_INRAE=1.667
NC_035081.1	25696319	.	T	G	.	.	MAF_USDA=3.279
NC_035081.1	25696320	.	G	T	.	.	MAF_USDA=8.197
NC_035081.1	25696326	.	C	T	.	.	MAF_USDA=3.279
NC_035081.1	25696330	.	G	C	.	.	MAF_INRAE=1.667
NC_035081.1	25696331	.	A	T	.	.	MAF_INRAE=1.667
NC_035081.1	25696334	.	A	C	.	.	MAF_INRAE=1.667
NC_035081.1	25696363	.	C	A	.	.	MAF_INRAE=1.667
NC_035081.1	25696365	.	A	C	.	.	MAF_INRAE=1.667
NC_035081.1	25696455	.	A	G	.	.	MAF_INRAE=8.228;MAF_USDA=40.0
NC_035081.1	25696472	.	A	T	.	.	MAF_INRAE=3.165;MAF_USDA=15.294
NC_035081.1	25696500	.	T	C	.	.	MAF_USDA=5.738
NC_035081.1	25696511	.	C	T	.	.	MAF_INRAE=12.025;MAF_USDA=12.5
NC_035081.1	25696551	.	A	C	.	.	MAF_USDA=4.098
NC_035081.1	25696602	.	C	T,A	.	.	MAF_INRAE=6.329;MAF_USDA=1.639
NC_035081.1	25696608	.	T	C	.	.	MAF_USDA=5.738
NC_035081.1	25696639	.	C	A	.	.	MAF_USDA=2.459
NC_035081.1	25696650	.	A	C	.	.	MAF_USDA=4.918
NC_035081.1	25696681	.	A	C	.	.	MAF_USDA=3.279
NC_035081.1	25696733	.	A	G	.	.	MAF_INRAE=8.228;MAF_USDA=38.824
NC_035081.1	25696745	.	C	T	.	.	MAF_USDA=1.639
NC_035081.1	25696819	.	A	T	.	.	MAF_USDA=2.5
NC_035081.1	25696820	.	T	A	.	.	MAF_USDA=2.5
NC_035081.1	25696842	.	C	T	.	.	MAF_INRAE=2.5;MAF_USDA=2.459
NC_035081.1	25696863	.	G	A	.	.	MAF_INRAE=27.215;MAF_USDA=45.882
NC_035081.1	25696866	.	A	C	.	.	MAF_INRAE=29.167;MAF_USDA=45.882
NC_035081.1	25696926	.	G	A	.	.	MAF_USDA=3.279
NC_035081.1	25696930	.	G	A	.	.	MAF_INRAE=19.62;MAF_USDA=15.294
NC_035081.1	25696932	.	G	T	.	.	MAF_USDA=1.667
NC_035081.1	25696975	.	C	T	.	.	MAF_USDA=1.639
NC_035081.1	25697017	.	C	A	.	.	MAF_INRAE=25.316;MAF_USDA=22.941
NC_035081.1	25697049	.	G	T	.	.	MAF_USDA=1.639
NC_035081.1	25697117	.	A	G	.	.	MAF_INRAE=13.291;MAF_USDA=4.706
NC_035081.1	25697165	.	A	T	.	.	MAF_USDA=1.639
NC_035081.1	25697172	.	C	A	.	.	MAF_USDA=1.639
NC_035081.1	25697262	.	C	A	.	.	MAF_USDA=1.639
NC_035081.1	25697278	.	G	T	.	.	MAF_USDA=1.639
NC_035081.1	25697293	.	G	A	.	.	MAF_USDA=5.882
NC_035081.1	25697301	.	T	G	.	.	MAF_USDA=1.639
NC_035081.1	25697349	.	G	A	.	.	MAF_INRAE=21.053;MAF_USDA=44.048
NC_035081.1	25697354	.	T	A	.	.	MAF_INRAE=21.053;MAF_USDA=46.429
NC_035081.1	25697359	.	G	A	.	.	MAF_INRAE=12.658;MAF_USDA=4.118
NC_035081.1	25697366	.	C	T	.	.	MAF_INRAE=12.658;MAF_USDA=4.118
NC_035081.1	25697376	.	A	C	.	.	MAF_INRAE=15.789;MAF_USDA=31.25
NC_035081.1	25697380	.	A	T	.	.	MAF_USDA=46.471
NC_035081.1	25697391	.	G	T	.	.	MAF_INRAE=25.316;MAF_USDA=8.824
NC_035081.1	25697410	.	T	A	.	.	MAF_USDA=1.639
NC_035081.1	25697535	.	G	A	.	.	MAF_INRAE=12.025;MAF_USDA=10.417
NC_035081.1	25697556	.	C	T	.	.	MAF_USDA=4.098
NC_035081.1	25697570	.	A	G	.	.	MAF_INRAE=13.291;MAF_USDA=4.118
NC_035081.1	25697590	.	A	C	.	.	MAF_INRAE=27.215;MAF_USDA=45.882
NC_035081.1	25697651	.	A	C	.	.	MAF_INRAE=2.5;MAF_USDA=14.881
NC_035081.1	25697666	.	T	G	.	.	MAF_INRAE=24.684;MAF_USDA=45.294
NC_035081.1	25697769	.	T	G	.	.	MAF_INRAE=21.053;MAF_USDA=15.882
NC_035081.1	25697843	.	C	T	.	.	MAF_USDA=4.098
NC_035081.1	25697846	.	C	A	.	.	MAF_INRAE=3.165;MAF_USDA=17.059
NC_035081.1	25697847	.	C	A	.	.	MAF_INRAE=2.5;MAF_USDA=17.059
NC_035081.1	25697863	.	C	T	.	.	MAF_INRAE=3.165;MAF_USDA=18.235
NC_035081.1	25697947	.	A	C	.	.	MAF_INRAE=27.215;MAF_USDA=43.529
NC_035081.1	25697995	.	G	A	.	.	MAF_USDA=1.639
NC_035081.1	25698174	.	C	A	.	.	MAF_USDA=27.083
NC_035081.1	25698199	.	C	T	.	.	MAF_INRAE=21.053;MAF_USDA=15.882
NC_035081.1	25698209	.	T	G	.	.	MAF_USDA=1.639
NC_035081.1	25698461	.	C	T	.	.	MAF_INRAE=27.848;MAF_USDA=44.118
NC_035081.1	25698535	.	A	T	.	.	MAF_USDA=2.459
NC_035081.1	25698663	.	G	A	.	.	MAF_USDA=6.522
NC_035081.1	25698703	.	C	T	.	.	MAF_INRAE=24.684;MAF_USDA=25.882
NC_035081.1	25698707	.	A	G	.	.	MAF_INRAE=2.5;MAF_USDA=3.279
NC_035081.1	25698708	.	A	C	.	.	MAF_INRAE=2.5;MAF_USDA=3.279
NC_035081.1	25698757	.	A	C	.	.	MAF_INRAE=3.165
NC_035081.1	25698791	.	G	A	.	.	MAF_USDA=4.098
NC_035081.1	25698920	.	T	A	.	.	MAF_INRAE=27.215;MAF_USDA=44.118
NC_035081.1	25698927	.	T	A	.	.	MAF_INRAE=13.291;MAF_USDA=4.118
NC_035081.1	25699027	.	A	G	.	.	MAF_INRAE=3.165;MAF_USDA=16.471
NC_035081.1	25699064	.	C	T	.	.	MAF_USDA=9.836
NC_035081.1	25699176	.	C	T	.	.	MAF_USDA=1.639
NC_035081.1	25699330	.	A	G	.	.	MAF_USDA=1.639
NC_035081.1	25699339	.	G	A	.	.	MAF_INRAE=27.215;MAF_USDA=44.706
NC_035081.1	25699379	.	C	A	.	.	MAF_USDA=1.639
NC_035081.1	25699553	.	G	T	.	.	MAF_USDA=2.459
NC_035081.1	25699576	.	A	G	.	.	MAF_INRAE=3.165;MAF_USDA=17.059
NC_035081.1	25699582	.	C	T	.	.	MAF_INRAE=5.0;MAF_USDA=3.529
NC_035081.1	25699638	.	G	A	.	.	MAF_INRAE=27.215;MAF_USDA=42.353
NC_035081.1	25699656	.	T	A	.	.	MAF_INRAE=3.165;MAF_USDA=16.471
NC_035081.1	25699675	.	C	T	.	.	MAF_INRAE=3.165;MAF_USDA=16.071
NC_035081.1	25699676	.	G	A	.	.	MAF_INRAE=2.5;MAF_USDA=15.476
NC_035081.1	25699700	.	T	C	.	.	MAF_USDA=1.667
NC_035081.1	25699715	.	A	T	.	.	MAF_INRAE=27.215;MAF_USDA=42.353
NC_035081.1	25699800	.	G	A	.	.	MAF_USDA=4.098
NC_035081.1	25699882	.	C	T	.	.	MAF_INRAE=24.684;MAF_USDA=22.941
NC_035081.1	25699934	.	G	A	.	.	MAF_INRAE=6.329
NC_035081.1	25700011	.	T	C	.	.	MAF_USDA=2.459
NC_035081.1	25700073	.	G	C	.	.	MAF_INRAE=25.316;MAF_USDA=9.412
NC_035081.1	25700086	.	T	G	.	.	MAF_USDA=3.279
NC_035081.1	25700089	.	G	T	.	.	MAF_INRAE=27.848;MAF_USDA=44.118
NC_035081.1	25700113	.	C	T	.	.	MAF_INRAE=1.667;MAF_USDA=2.459
NC_035081.1	25700179	.	T	C	.	.	MAF_INRAE=24.684;MAF_USDA=18.824
NC_035081.1	25700349	.	T	G	.	.	MAF_USDA=5.738
NC_035081.1	25700361	.	T	C	.	.	MAF_INRAE=2.5;MAF_USDA=3.279
NC_035081.1	25700370	.	G	T	.	.	MAF_USDA=8.333
NC_035081.1	25700383	.	C	A	.	.	MAF_INRAE=13.924;MAF_USDA=4.268
NC_035081.1	25700416	.	G	T	.	.	MAF_INRAE=15.789;MAF_USDA=27.083
NC_035081.1	25700446	.	T	C	.	.	MAF_INRAE=1.667
NC_035081.1	25700458	.	T	C	.	.	MAF_INRAE=20.833
NC_035081.1	25700460	.	A	C	.	.	MAF_INRAE=21.667
NC_035081.1	25700473	.	A	G	.	.	MAF_INRAE=2.532;MAF_USDA=18.75
NC_035081.1	25700475	.	T	C	.	.	MAF_INRAE=23.333;MAF_USDA=41.667
NC_035081.1	25700483	.	T	C	.	.	MAF_INRAE=22.152;MAF_USDA=45.833
NC_035081.1	25700485	.	G	A	.	.	MAF_INRAE=3.333
NC_035081.1	25700510	.	C	T	.	.	MAF_USDA=1.667
NC_035081.1	25700542	.	G	T	.	.	MAF_USDA=9.167
NC_035081.1	25700574	.	G	T	.	.	MAF_USDA=10.0
NC_035081.1	25700599	.	C	T	.	.	MAF_INRAE=12.025;MAF_USDA=10.417
NC_035081.1	25700620	.	G	A	.	.	MAF_INRAE=25.316;MAF_USDA=9.639
NC_035081.1	25700662	.	C	A	.	.	MAF_INRAE=41.139;MAF_USDA=16.867
NC_035081.1	25700690	.	A	C	.	.	MAF_INRAE=27.215;MAF_USDA=44.578
NC_035081.1	25700725	.	G	A	.	.	MAF_INRAE=24.051;MAF_USDA=23.214
NC_035081.1	25700753	.	G	T	.	.	MAF_INRAE=22.785;MAF_USDA=23.81
NC_035081.1	25700761	.	A	C	.	.	MAF_INRAE=13.291;MAF_USDA=4.118
NC_035081.1	25700763	.	C	A	.	.	MAF_INRAE=4.167
NC_035081.1	25700804	.	C	T	.	.	MAF_INRAE=2.5
NC_035081.1	25700840	.	G	T	.	.	MAF_INRAE=27.215;MAF_USDA=43.529
NC_035081.1	25700913	.	A	C	.	.	MAF_INRAE=24.684;MAF_USDA=23.529
NC_035081.1	25700941	.	A	C	.	.	MAF_USDA=2.459
NC_035081.1	25700948	.	A	T	.	.	MAF_INRAE=27.848;MAF_USDA=48.235
NC_035081.1	25700967	.	T	C	.	.	MAF_INRAE=27.848;MAF_USDA=42.941
NC_035081.1	25701186	.	G	T	.	.	MAF_USDA=3.279
NC_035081.1	25701250	.	G	A	.	.	MAF_INRAE=3.165;MAF_USDA=17.059
NC_035081.1	25701270	.	T	G	.	.	MAF_USDA=1.639
NC_035081.1	25701342	.	T	A	.	.	MAF_INRAE=27.848;MAF_USDA=44.118
NC_035081.1	25701349	.	G	T	.	.	MAF_INRAE=3.165;MAF_USDA=16.471
NC_035081.1	25701350	.	A	G	.	.	MAF_INRAE=30.0;MAF_USDA=43.529
NC_035081.1	25701389	.	T	C	.	.	MAF_USDA=7.377
NC_035081.1	25701472	.	T	C	.	.	MAF_INRAE=2.5;MAF_USDA=3.279
NC_035081.1	25701601	.	C	T	.	.	MAF_USDA=4.098
NC_035081.1	25701657	.	C	T	.	.	MAF_USDA=3.279
NC_035081.1	25701782	.	C	A	.	.	MAF_INRAE=12.658;MAF_USDA=4.118
NC_035081.1	25701783	.	C	T	.	.	MAF_INRAE=31.646;MAF_USDA=23.529
NC_035081.1	25701827	.	G	A	.	.	MAF_INRAE=12.025;MAF_USDA=10.417
NC_035081.1	25701875	.	C	T	.	.	MAF_USDA=1.639
NC_035081.1	25701913	.	C	T	.	.	MAF_USDA=4.098
NC_035081.1	25701946	.	C	T	.	.	MAF_USDA=1.639
NC_035081.1	25701949	.	T	G	.	.	MAF_USDA=5.738
NC_035081.1	25702054	.	G	A	.	.	MAF_INRAE=24.684;MAF_USDA=31.176
NC_035081.1	25702089	.	C	G	.	.	MAF_USDA=5.738
NC_035081.1	25702128	.	C	T	.	.	MAF_USDA=1.639
NC_035081.1	25702155	.	A	T	.	.	MAF_USDA=1.639
NC_035081.1	25702271	.	C	T	.	.	MAF_USDA=1.639
NC_035081.1	25702285	.	A	G	.	.	MAF_INRAE=24.684;MAF_USDA=30.0
NC_035081.1	25702351	.	G	A	.	.	MAF_INRAE=24.684;MAF_USDA=30.0
NC_035081.1	25702426	.	G	A	.	.	MAF_USDA=9.016
NC_035081.1	25702547	.	G	A	.	.	MAF_USDA=6.557
NC_035081.1	25702562	.	G	A	.	.	MAF_USDA=1.639
NC_035081.1	25702574	.	T	A	.	.	MAF_USDA=10.656
NC_035081.1	25702591	.	C	A	.	.	MAF_USDA=1.639
NC_035081.1	25702593	.	G	T	.	.	MAF_USDA=9.836
NC_035081.1	25702600	.	C	T	.	.	MAF_INRAE=24.684;MAF_USDA=30.588
NC_035081.1	25702601	.	C	T	.	.	MAF_INRAE=25.316;MAF_USDA=12.353
NC_035081.1	25702622	.	AGG	AGA	.	.	MAF_USDA=31.25
NC_035081.1	25702624	.	G	A	.	.	MAF_INRAE=24.684
NC_035081.1	25702657	.	T	A	.	.	MAF_INRAE=24.684;MAF_USDA=29.412
NC_035081.1	25702703	.	T	A	.	.	MAF_USDA=2.459
NC_035081.1	25702914	.	A	C	.	.	MAF_INRAE=3.333;MAF_USDA=4.706
NC_035081.1	25702915	.	A	G	.	.	MAF_INRAE=27.848;MAF_USDA=44.706
NC_035081.1	25702950	.	G	A	.	.	MAF_USDA=1.639
NC_035081.1	25702995	.	C	A	.	.	MAF_USDA=6.557
NC_035081.1	25703088	.	T	C	.	.	MAF_USDA=1.639
NC_035081.1	25703130	.	G	A	.	.	MAF_INRAE=19.62;MAF_USDA=15.294
NC_035081.1	25703291	.	G	A	.	.	MAF_USDA=1.639
NC_035081.1	25703296	.	T	C	.	.	MAF_USDA=1.639
NC_035081.1	25703330	.	G	A	.	.	MAF_USDA=2.459
NC_035081.1	25703371	.	C	T	.	.	MAF_USDA=3.279
NC_035081.1	25703437	.	G	T	.	.	MAF_USDA=1.639
NC_035081.1	25703439	.	T	G	.	.	MAF_USDA=1.639
NC_035081.1	25703506	.	T	A	.	.	MAF_INRAE=13.291;MAF_USDA=4.118
NC_035081.1	25703515	.	G	A	.	.	MAF_USDA=5.738
NC_035081.1	25703548	.	G	T	.	.	MAF_USDA=5.738
NC_035081.1	25703549	.	C	T	.	.	MAF_INRAE=24.684;MAF_USDA=27.647
NC_035081.1	25703685	.	A	G	.	.	MAF_INRAE=27.5;MAF_USDA=31.25
NC_035081.1	25703712	.	G	A	.	.	MAF_INRAE=24.051;MAF_USDA=20.588
NC_035081.1	25703722	.	A	T	.	.	MAF_INRAE=25.316;MAF_USDA=8.824
NC_035081.1	25703812	.	G	A	.	.	MAF_USDA=8.235
NC_035081.1	25703906	.	T	A	.	.	MAF_USDA=4.098
NC_035081.1	25703933	.	C	T	.	.	MAF_USDA=1.639
NC_035081.1	25703996	.	C	G	.	.	MAF_USDA=7.377
NC_035081.1	25704101	.	T	A	.	.	MAF_INRAE=25.316;MAF_USDA=24.59
NC_035081.1	25704106	.	A	G	.	.	MAF_USDA=3.279
NC_035081.1	25704140	.	G	A	.	.	MAF_INRAE=5.0;MAF_USDA=4.918
NC_035081.1	25704243	.	T	A	.	.	MAF_INRAE=24.684;MAF_USDA=31.176
NC_035081.1	25704244	.	T	C	.	.	MAF_INRAE=27.5;MAF_USDA=29.412
NC_035081.1	25704345	.	T	C	.	.	MAF_INRAE=24.684;MAF_USDA=26.471
NC_035081.1	25704430	.	C	T	.	.	MAF_USDA=2.459
NC_035081.1	25704510	.	C	T	.	.	MAF_INRAE=25.316;MAF_USDA=21.765
NC_035081.1	25704544	.	G	T,*	.	.	MAF_INRAE=42.105
NC_035081.1	25704559	.	C	T	.	.	MAF_USDA=11.475
NC_035081.1	25704583	.	T	C	.	.	MAF_USDA=7.377
NC_035081.1	25704597	.	G	A	.	.	MAF_USDA=4.918
NC_035081.1	25704600	.	A	C	.	.	MAF_USDA=4.918
NC_035081.1	25704619	.	G	C	.	.	MAF_INRAE=27.5;MAF_USDA=25.882
NC_035081.1	25704633	.	C	T	.	.	MAF_INRAE=3.165;MAF_USDA=18.75
NC_035081.1	25704639	.	G	A	.	.	MAF_INRAE=3.165;MAF_USDA=20.0
NC_035081.1	25704656	.	G	A	.	.	MAF_INRAE=24.051;MAF_USDA=25.294
NC_035081.1	25704666	.	A	T	.	.	MAF_USDA=1.639
NC_035081.1	25704678	.	G	C	.	.	MAF_USDA=1.639
NC_035081.1	25704700	.	A	T	.	.	MAF_INRAE=24.684;MAF_USDA=21.176
NC_035081.1	25704732	.	T	G	.	.	MAF_INRAE=27.848;MAF_USDA=43.529
NC_035081.1	25704744	.	C	A	.	.	MAF_USDA=4.098
NC_035081.1	25704781	.	C	T	.	.	MAF_INRAE=31.013;MAF_USDA=24.118
NC_035081.1	25704843	.	C	T	.	.	MAF_INRAE=17.089;MAF_USDA=11.31
NC_035081.1	25704844	.	G	A	.	.	MAF_INRAE=2.5;MAF_USDA=3.279
NC_035081.1	25704898	.	G	T	.	.	MAF_INRAE=31.646;MAF_USDA=24.706
NC_035081.1	25704977	.	T	C	.	.	MAF_USDA=11.667
NC_035081.1	25705044	.	C	T	.	.	MAF_INRAE=20.253;MAF_USDA=44.706
NC_035081.1	25705058	.	G	T	.	.	MAF_INRAE=17.089;MAF_USDA=24.118
NC_035081.1	25705059	.	G	T	.	.	MAF_INRAE=1.667;MAF_USDA=8.333
NC_035081.1	25705067	.	T	G	.	.	MAF_INRAE=31.646;MAF_USDA=24.118
NC_035081.1	25705096	.	G	A	.	.	MAF_USDA=5.882
NC_035081.1	25705180	.	A	C	.	.	MAF_INRAE=2.5;MAF_USDA=5.882
NC_035081.1	25705192	.	T	C	.	.	MAF_USDA=8.197
NC_035081.1	25705201	.	T	C	.	.	MAF_INRAE=3.165;MAF_USDA=13.529
NC_035081.1	25705234	.	C	T	.	.	MAF_USDA=1.639
NC_035081.1	25705272	.	A	C	.	.	MAF_USDA=2.459
NC_035081.1	25705276	.	C	T	.	.	MAF_USDA=3.279
NC_035081.1	25705304	.	A	C	.	.	MAF_INRAE=25.316;MAF_USDA=9.412
NC_035081.1	25705308	.	A	T	.	.	MAF_INRAE=2.5;MAF_USDA=20.588
NC_035081.1	25705362	.	A	G	.	.	MAF_INRAE=20.253;MAF_USDA=45.294
NC_035081.1	25705409	.	G	T	.	.	MAF_USDA=1.639
NC_035081.1	25705431	.	C	T	.	.	MAF_INRAE=5.0;MAF_USDA=5.294
NC_035081.1	25705432	.	G	A	.	.	MAF_USDA=6.557
NC_035081.1	25705609	.	C	T	.	.	MAF_INRAE=22.152;MAF_USDA=48.235
NC_035081.1	25705663	.	C	T	.	.	MAF_USDA=7.377
NC_035081.1	25705673	.	G	A	.	.	MAF_INRAE=22.152;MAF_USDA=47.059
NC_035081.1	25705700	.	G	A	.	.	MAF_INRAE=22.152;MAF_USDA=48.824
NC_035081.1	25705734	.	G	A	.	.	MAF_INRAE=6.329;MAF_USDA=1.639
NC_035081.1	25705745	.	C	T	.	.	MAF_INRAE=18.987;MAF_USDA=18.235
NC_035081.1	25705825	.	G	A	.	.	MAF_INRAE=16.456;MAF_USDA=11.176
NC_035081.1	25705913	.	C	T	.	.	MAF_USDA=11.475
NC_035081.1	25705926	.	C	T	.	.	MAF_INRAE=2.5;MAF_USDA=3.529
NC_035081.1	25706093	.	T	C	.	.	MAF_USDA=23.913
NC_035081.1	25706243	.	C	T	.	.	MAF_USDA=2.459
NC_035081.1	25706335	.	C	T	.	.	MAF_INRAE=22.152;MAF_USDA=47.647
NC_035081.1	25706338	.	G	A	.	.	MAF_INRAE=2.5;MAF_USDA=3.279
NC_035081.1	25706416	.	A	G	.	.	MAF_INRAE=2.5;MAF_USDA=4.098
NC_035081.1	25706420	.	T	C	.	.	MAF_INRAE=2.5;MAF_USDA=4.098
NC_035081.1	25706429	.	G	T	.	.	MAF_INRAE=2.5;MAF_USDA=4.098
NC_035081.1	25706430	.	A	G	.	.	MAF_INRAE=2.5;MAF_USDA=3.279
NC_035081.1	25706448	.	A	T	.	.	MAF_INRAE=2.5
NC_035081.1	25706449	.	T	A	.	.	MAF_INRAE=2.5
NC_035081.1	25706454	.	G	A	.	.	MAF_INRAE=2.5
NC_035081.1	25706458	.	C	A	.	.	MAF_INRAE=2.5
NC_035081.1	25706463	.	G	T	.	.	MAF_INRAE=2.5
NC_035081.1	25706497	.	G	T	.	.	MAF_INRAE=3.165;MAF_USDA=12.941
NC_035081.1	25706526	.	C	T	.	.	MAF_USDA=4.098
NC_035081.1	25706597	.	C	T	.	.	MAF_INRAE=2.5;MAF_USDA=3.333
NC_035081.1	25706667	.	G	A	.	.	MAF_USDA=1.639
NC_035081.1	25706745	.	C	A	.	.	MAF_USDA=10.656
NC_035081.1	25706815	.	G	T	.	.	MAF_USDA=4.918
NC_035081.1	25707034	.	T	C	.	.	MAF_INRAE=18.987;MAF_USDA=18.235
NC_035081.1	25707100	.	T	A	.	.	MAF_USDA=3.279
NC_035081.1	25707110	.	T	C	.	.	MAF_INRAE=31.646;MAF_USDA=23.529
NC_035081.1	25707216	.	G	T	.	.	MAF_INRAE=24.684
NC_035081.1	25707236	.	T	A	.	.	MAF_USDA=9.836
NC_035081.1	25707307	.	G	T	.	.	MAF_USDA=12.295
NC_035081.1	25707360	.	C	T	.	.	MAF_INRAE=20.886
NC_035081.1	25707477	.	T	C	.	.	MAF_USDA=2.459
NC_035081.1	25707512	.	G	T	.	.	MAF_INRAE=27.215;MAF_USDA=34.118
NC_035081.1	25707689	.	T	C	.	.	MAF_USDA=1.639
NC_035081.1	25707715	.	C	T	.	.	MAF_INRAE=17.089;MAF_USDA=14.706
NC_035081.1	25707809	.	T	G	.	.	MAF_INRAE=22.152;MAF_USDA=48.824
NC_035081.1	25708003	.	C	A	.	.	MAF_USDA=4.918
NC_035081.1	25708037	.	C	T	.	.	MAF_USDA=1.639
NC_035081.1	25708143	.	C	A	.	.	MAF_USDA=1.724
NC_035081.1	25708255	.	G	A	.	.	MAF_INRAE=3.165;MAF_USDA=30.588
NC_035081.1	25708374	.	C	T	.	.	MAF_INRAE=25.316;MAF_USDA=8.235
NC_035081.1	25708387	.	A	C	.	.	MAF_INRAE=5.0
NC_035081.1	25708389	.	C	T	.	.	MAF_INRAE=5.0
NC_035081.1	25708435	.	A	G	.	.	MAF_INRAE=3.165;MAF_USDA=24.59
NC_035081.1	25708502	.	C	A	.	.	MAF_INRAE=2.5;MAF_USDA=4.098
NC_035081.1	25708504	.	G	A	.	.	MAF_INRAE=25.949;MAF_USDA=22.353
NC_035081.1	25708609	.	A	G	.	.	MAF_INRAE=2.5;MAF_USDA=4.098
NC_035081.1	25708637	.	C	G	.	.	MAF_INRAE=17.089;MAF_USDA=15.294
NC_035081.1	25708641	.	C	T	.	.	MAF_INRAE=2.5
NC_035081.1	25708663	.	A	T	.	.	MAF_INRAE=3.165;MAF_USDA=21.176
NC_035081.1	25708722	.	G	A	.	.	MAF_USDA=4.098
NC_035081.1	25708818	.	G	A	.	.	MAF_USDA=1.639
NC_035081.1	25708880	.	C	T	.	.	MAF_USDA=1.639
NC_035081.1	25708896	.	C	T	.	.	MAF_USDA=2.459
NC_035081.1	25708912	.	A	T	.	.	MAF_INRAE=2.5
NC_035081.1	25708921	.	G	A	.	.	MAF_INRAE=17.089;MAF_USDA=10.0
NC_035081.1	25708932	.	C	T	.	.	MAF_INRAE=24.051;MAF_USDA=9.412
NC_035081.1	25709004	.	G	A	.	.	MAF_USDA=4.918
NC_035081.1	25709006	.	A	C	.	.	MAF_INRAE=3.797;MAF_USDA=20.0
NC_035081.1	25709069	.	G	C	.	.	MAF_INRAE=15.823;MAF_USDA=15.294
NC_035081.1	25709114	.	T	G	.	.	MAF_INRAE=16.456;MAF_USDA=14.583
NC_035081.1	25709188	.	C	T	.	.	MAF_USDA=1.639
NC_035081.1	25709270	.	G	A	.	.	MAF_INRAE=17.089;MAF_USDA=12.353
NC_035081.1	25709347	.	C	A	.	.	MAF_INRAE=5.0;MAF_USDA=2.941
NC_035081.1	25709372	.	G	A	.	.	MAF_USDA=4.098
NC_035081.1	25709481	.	G	A	.	.	MAF_USDA=1.639
NC_035081.1	25709506	.	C	T	.	.	MAF_INRAE=2.5
NC_035081.1	25709543	.	C	A	.	.	MAF_INRAE=31.013;MAF_USDA=22.353
NC_035081.1	25709689	.	C	G	.	.	MAF_INRAE=25.316;MAF_USDA=20.0
NC_035081.1	25709711	.	C	G	.	.	MAF_INRAE=25.316;MAF_USDA=20.0
NC_035081.1	25709714	.	A	C	.	.	MAF_INRAE=2.5
NC_035081.1	25709728	.	G	A	.	.	MAF_INRAE=17.089;MAF_USDA=15.294
NC_035081.1	25709765	.	C	T	.	.	MAF_USDA=3.279
NC_035081.1	25710165	.	A	T	.	.	MAF_INRAE=2.5;MAF_USDA=4.098
NC_035081.1	25710252	.	C	T	.	.	MAF_USDA=1.639
NC_035081.1	25710268	.	C	A	.	.	MAF_INRAE=18.987;MAF_USDA=14.583
NC_035081.1	25710276	.	C	G	.	.	MAF_INRAE=18.987;MAF_USDA=14.583
NC_035081.1	25710304	.	C	A	.	.	MAF_INRAE=2.5
NC_035081.1	25710344	.	C	G	.	.	MAF_INRAE=3.165
NC_035081.1	25710405	.	T	C	.	.	MAF_USDA=1.639
NC_035081.1	25710420	.	G	A	.	.	MAF_USDA=4.918
NC_035081.1	25710443	.	G	A	.	.	MAF_INRAE=2.5;MAF_USDA=7.377
NC_035081.1	25710452	.	A	T	.	.	MAF_INRAE=2.5;MAF_USDA=4.918
NC_035081.1	25710582	.	G	T	.	.	MAF_INRAE=25.316;MAF_USDA=22.941
NC_035081.1	25710656	.	A	T	.	.	MAF_INRAE=18.987;MAF_USDA=18.824
NC_035081.1	25710689	.	C	T	.	.	MAF_USDA=1.639
NC_035081.1	25710730	.	A	C	.	.	MAF_USDA=1.639
NC_035081.1	25710734	.	C	T	.	.	MAF_INRAE=17.089;MAF_USDA=15.294
NC_035081.1	25710894	.	C	A	.	.	MAF_USDA=1.639
NC_035081.1	25711083	.	A	C	.	.	MAF_INRAE=2.5;MAF_USDA=3.279
NC_035081.1	25711129	.	C	T	.	.	MAF_USDA=1.639
NC_035081.1	25711147	.	C	A	.	.	MAF_INRAE=20.886;MAF_USDA=12.941
NC_035081.1	25711205	.	T	C	.	.	MAF_INRAE=18.987;MAF_USDA=12.353
NC_035081.1	25711216	.	A	G	.	.	MAF_USDA=1.639
NC_035081.1	25711238	.	C	T	.	.	MAF_INRAE=2.5;MAF_USDA=3.279
NC_035081.1	25711286	.	C	T	.	.	MAF_INRAE=32.278
NC_035081.1	25711292	.	G	A	.	.	MAF_INRAE=20.886;MAF_USDA=45.882
NC_035081.1	25711334	.	C	T	.	.	MAF_INRAE=1.667;MAF_USDA=1.639
NC_035081.1	25711335	.	C	T	.	.	MAF_INRAE=1.667;MAF_USDA=1.639
NC_035081.1	25711454	.	A	C	.	.	MAF_INRAE=3.165;MAF_USDA=22.353
NC_035081.1	25711539	.	A	G	.	.	MAF_INRAE=20.253;MAF_USDA=44.706
NC_035081.1	25711662	.	T	G	.	.	MAF_INRAE=5.063;MAF_USDA=35.882
NC_035081.1	25711797	.	G	A	.	.	MAF_USDA=1.639
NC_035081.1	25711800	.	T	C	.	.	MAF_INRAE=5.063;MAF_USDA=36.471
NC_035081.1	25711816	.	C	T	.	.	MAF_INRAE=2.5;MAF_USDA=3.279
NC_035081.1	25711920	.	T	A	.	.	MAF_INRAE=2.5;MAF_USDA=2.459
NC_035081.1	25711952	.	G	A	.	.	MAF_INRAE=5.696;MAF_USDA=34.706
NC_035081.1	25711965	.	G	A	.	.	MAF_INRAE=2.5;MAF_USDA=2.459
NC_035081.1	25711993	.	T	G	.	.	MAF_INRAE=2.5;MAF_USDA=3.279
NC_035081.1	25712071	.	C	T	.	.	MAF_USDA=3.279
NC_035081.1	25712081	.	C	T	.	.	MAF_INRAE=21.053;MAF_USDA=8.824
NC_035081.1	25712133	.	A	C	.	.	MAF_USDA=11.475
NC_035081.1	25712157	.	A	T	.	.	MAF_USDA=20.588
NC_035081.1	25712169	.	G	A	.	.	MAF_USDA=2.459
NC_035081.1	25712319	.	C	T	.	.	MAF_USDA=14.583
NC_035081.1	25712320	.	G	A	.	.	MAF_INRAE=39.474;MAF_USDA=21.765
NC_035081.1	25712374	.	G	A	.	.	MAF_USDA=1.639
NC_035081.1	25712375	.	G	A	.	.	MAF_USDA=13.529
NC_035081.1	25712517	.	C	T	.	.	MAF_INRAE=22.785;MAF_USDA=48.235
NC_035081.1	25712533	.	G	T	.	.	MAF_INRAE=31.646;MAF_USDA=23.529
NC_035081.1	25712635	.	C	T	.	.	MAF_INRAE=2.5;MAF_USDA=4.098
NC_035081.1	25712662	.	A	T	.	.	MAF_INRAE=22.152;MAF_USDA=49.412
NC_035081.1	25712691	.	C	A	.	.	MAF_INRAE=2.5;MAF_USDA=3.279
NC_035081.1	25712730	.	G	C	.	.	MAF_INRAE=25.316;MAF_USDA=8.235
NC_035081.1	25712757	.	A	G	.	.	MAF_USDA=1.639
NC_035081.1	25712960	.	A	T	.	.	MAF_INRAE=3.797;MAF_USDA=21.765
NC_035081.1	25712972	.	G	T	.	.	MAF_INRAE=17.089;MAF_USDA=15.882
NC_035081.1	25712975	.	C	T	.	.	MAF_INRAE=22.785;MAF_USDA=48.235
NC_035081.1	25713049	.	A	G	.	.	MAF_INRAE=3.165;MAF_USDA=22.353
NC_035081.1	25713120	.	C	T	.	.	MAF_USDA=1.639
NC_035081.1	25713239	.	G	T	.	.	MAF_USDA=1.639
NC_035081.1	25713250	.	G	A	.	.	MAF_INRAE=6.329;MAF_USDA=1.639
NC_035081.1	25713255	.	T	C	.	.	MAF_INRAE=46.203;MAF_USDA=28.824
NC_035081.1	25713382	.	T	C	.	.	MAF_INRAE=3.165;MAF_USDA=22.941
NC_035081.1	25713394	.	G	C	.	.	MAF_INRAE=17.089;MAF_USDA=14.118
NC_035081.1	25713551	.	C	T	.	.	MAF_INRAE=17.089;MAF_USDA=15.294
NC_035081.1	25713634	.	C	T	.	.	MAF_INRAE=18.987;MAF_USDA=12.941
NC_035081.1	25713643	.	T	C	.	.	MAF_INRAE=26.582;MAF_USDA=46.471
NC_035081.1	25715229	.	G	A	.	.	MAF_USDA=47.917
NC_035081.1	25715294	.	G	A	.	.	MAF_INRAE=2.5;MAF_USDA=4.098
NC_035081.1	25715297	.	A	T	.	.	MAF_USDA=10.656
NC_035081.1	25715303	.	C	T	.	.	MAF_INRAE=22.152;MAF_USDA=49.412
NC_035081.1	25715371	.	C	G	.	.	MAF_INRAE=2.5;MAF_USDA=4.098
NC_035081.1	25715388	.	C	T	.	.	MAF_USDA=12.295
NC_035081.1	25715407	.	T	C	.	.	MAF_USDA=8.824
NC_035081.1	25715485	.	A	G	.	.	MAF_INRAE=1.667;MAF_USDA=4.098
NC_035081.1	25715522	.	C	T	.	.	MAF_INRAE=17.089;MAF_USDA=15.882
NC_035081.1	25715552	.	T	A	.	.	MAF_USDA=4.098
NC_035081.1	25715580	.	C	T	.	.	MAF_USDA=4.167
NC_035081.1	25715587	.	T	C	.	.	MAF_INRAE=2.5
NC_035081.1	25715593	.	A	T	.	.	MAF_USDA=1.639
NC_035081.1	25715601	.	A	C	.	.	MAF_INRAE=2.5;MAF_USDA=3.279
NC_035081.1	25715629	.	G	A	.	.	MAF_INRAE=25.316;MAF_USDA=16.667
NC_035081.1	25715631	.	C	T	.	.	MAF_USDA=16.667
NC_035081.1	25715653	.	C	T	.	.	MAF_INRAE=22.152;MAF_USDA=45.882
NC_035081.1	25715654	.	T	G	.	.	MAF_INRAE=24.167;MAF_USDA=45.882
NC_035081.1	25715728	.	G	A	.	.	MAF_USDA=1.639
NC_035081.1	25715748	.	C	A	.	.	MAF_USDA=3.279
NC_035081.1	25715770	.	A	C	.	.	MAF_INRAE=2.5
NC_035081.1	25715795	.	G	T	.	.	MAF_USDA=11.475
NC_035081.1	25715796	.	A	G	.	.	MAF_USDA=13.115
NC_035081.1	25715809	.	T	G	.	.	MAF_INRAE=20.886;MAF_USDA=19.412
NC_035081.1	25715811	.	C	T	.	.	MAF_INRAE=49.167;MAF_USDA=44.118
NC_035081.1	25715824	.	C	T	.	.	MAF_INRAE=22.152;MAF_USDA=47.647
NC_035081.1	25715922	.	G	A	.	.	MAF_INRAE=2.5;MAF_USDA=2.459
NC_035081.1	25715946	.	T	G	.	.	MAF_INRAE=3.165;MAF_USDA=21.765
NC_035081.1	25715967	.	C	T	.	.	MAF_USDA=1.639
NC_035081.1	25715984	.	C	T	.	.	MAF_INRAE=2.5;MAF_USDA=3.279
NC_035081.1	25715985	.	G	A	.	.	MAF_USDA=1.639
NC_035081.1	25716011	.	A	T	.	.	MAF_USDA=1.639
NC_035081.1	25716155	.	G	A	.	.	MAF_INRAE=3.165;MAF_USDA=12.941
NC_035081.1	25716370	.	A	T	.	.	MAF_INRAE=39.241;MAF_USDA=42.941
NC_035081.1	25716377	.	C	A	.	.	MAF_INRAE=1.667;MAF_USDA=1.639
NC_035081.1	25716415	.	A	T	.	.	MAF_INRAE=31.013;MAF_USDA=31.176
NC_035081.1	25716529	.	C	A	.	.	MAF_USDA=13.115
NC_035081.1	25716612	.	C	A	.	.	MAF_INRAE=25.949;MAF_USDA=12.5
NC_035081.1	25716649	.	T	G	.	.	MAF_USDA=1.639
NC_035081.1	25716727	.	A	G	.	.	MAF_USDA=1.639
NC_035081.1	25716740	.	C	A	.	.	MAF_USDA=4.918
NC_035081.1	25716754	.	T	A	.	.	MAF_USDA=2.459
NC_035081.1	25716803	.	G	T	.	.	MAF_USDA=3.279
NC_035081.1	25716835	.	G	A	.	.	MAF_USDA=1.639
NC_035081.1	25716953	.	G	A	.	.	MAF_INRAE=32.911;MAF_USDA=46.471
NC_035081.1	25717018	.	G	A	.	.	MAF_INRAE=2.5
NC_035081.1	25717089	.	T	C	.	.	MAF_USDA=10.656
NC_035081.1	25717231	.	T	A	.	.	MAF_INRAE=32.278;MAF_USDA=45.882
NC_035081.1	25717263	.	T	G	.	.	MAF_USDA=3.279
NC_035081.1	25717371	.	A	C	.	.	MAF_USDA=8.197
NC_035081.1	25717400	.	C	G	.	.	MAF_INRAE=32.911;MAF_USDA=47.647
NC_035081.1	25717411	.	T	A	.	.	MAF_USDA=7.377
NC_035081.1	25717420	.	G	C	.	.	MAF_USDA=8.197
NC_035081.1	25717429	.	A	G	.	.	MAF_USDA=9.016
NC_035081.1	25717438	.	A	T	.	.	MAF_USDA=9.016
NC_035081.1	25717460	.	T	C	.	.	MAF_USDA=10.656
NC_035081.1	25717462	.	C	T	.	.	MAF_USDA=2.459
NC_035081.1	25717467	.	C	T	.	.	MAF_USDA=9.836
NC_035081.1	25717501	.	T	C	.	.	MAF_USDA=9.016
NC_035081.1	25717526	.	A	C	.	.	MAF_USDA=9.016
NC_035081.1	25717545	.	C	T	.	.	MAF_INRAE=26.667;MAF_USDA=11.765
NC_035081.1	25717566	.	G	T	.	.	MAF_INRAE=25.316;MAF_USDA=9.412
NC_035081.1	25717664	.	C	A	.	.	MAF_INRAE=25.316;MAF_USDA=8.824
NC_035081.1	25717782	.	C	A	.	.	MAF_INRAE=19.167;MAF_USDA=11.765
NC_035081.1	25717825	.	A	T	.	.	MAF_INRAE=1.667;MAF_USDA=3.279
NC_035081.1	25717896	.	T	A	.	.	MAF_INRAE=32.278;MAF_USDA=47.059
NC_035081.1	25717954	.	T	A	.	.	MAF_USDA=10.417
NC_035081.1	25717983	.	C	A	.	.	MAF_USDA=3.279
NC_035081.1	25717994	.	G	T	.	.	MAF_USDA=3.279
NC_035081.1	25718159	.	C	A	.	.	MAF_INRAE=25.316;MAF_USDA=11.765
NC_035081.1	25718162	.	G	T	.	.	MAF_USDA=9.836
NC_035081.1	25718180	.	G	A	.	.	MAF_USDA=1.639
NC_035081.1	25718204	.	C	G	.	.	MAF_USDA=10.656
NC_035081.1	25718205	.	T	C	.	.	MAF_USDA=10.656
NC_035081.1	25718216	.	C	T	.	.	MAF_USDA=8.197
NC_035081.1	25718221	.	G	T	.	.	MAF_USDA=1.639
NC_035081.1	25718284	.	G	A	.	.	MAF_INRAE=2.5;MAF_USDA=3.279
NC_035081.1	25718342	.	T	G	.	.	MAF_INRAE=31.646;MAF_USDA=45.882
NC_035081.1	25718434	.	T	G	.	.	MAF_USDA=1.667
NC_035081.1	25718449	.	G	A	.	.	MAF_INRAE=31.646;MAF_USDA=22.619
NC_035081.1	25718498	.	C	A	.	.	MAF_INRAE=25.316;MAF_USDA=12.5
NC_035081.1	25718511	.	T	G	.	.	MAF_USDA=1.667
NC_035081.1	25718514	.	G	A	.	.	MAF_USDA=1.667
NC_035081.1	25718529	.	G	C	.	.	MAF_INRAE=5.063;MAF_USDA=31.548
NC_035081.1	25718584	.	A	C	.	.	MAF_INRAE=37.342;MAF_USDA=27.976
NC_035081.1	25718587	.	G	T	.	.	MAF_INRAE=33.333;MAF_USDA=45.833
NC_035081.1	25718628	.	C	T	.	.	MAF_USDA=1.667
NC_035081.1	25718705	.	A	G	.	.	MAF_INRAE=12.025;MAF_USDA=5.952
NC_035081.1	25718706	.	A	G	.	.	MAF_INRAE=6.667;MAF_USDA=33.929
NC_035081.1	25718756	.	C	T	.	.	MAF_INRAE=31.646;MAF_USDA=46.429
NC_035081.1	25718782	.	G	A	.	.	MAF_USDA=8.333
NC_035081.1	25718921	.	G	A	.	.	MAF_INRAE=21.053
NC_035081.1	25718950	.	C	T	.	.	MAF_USDA=43.478
NC_035081.1	25718986	.	G	T	.	.	MAF_INRAE=23.418;MAF_USDA=9.016
NC_035081.1	25719012	.	G	A	.	.	MAF_USDA=1.639
NC_035081.1	25719059	.	T	G	.	.	MAF_INRAE=5.263;MAF_USDA=29.412
NC_035081.1	25719069	.	A	C	.	.	MAF_INRAE=3.165
NC_035081.1	25719074	.	T	C	.	.	MAF_INRAE=5.063;MAF_USDA=30.0
NC_035081.1	25719196	.	T	G	.	.	MAF_INRAE=31.646;MAF_USDA=45.882
NC_035081.1	25719208	.	T	A	.	.	MAF_INRAE=5.0;MAF_USDA=4.118
NC_035081.1	25719241	.	A	T	.	.	MAF_INRAE=2.5;MAF_USDA=3.279
NC_035081.1	25719413	.	G	C	.	.	MAF_INRAE=22.785;MAF_USDA=1.639
NC_035081.1	25719557	.	T	G	.	.	MAF_INRAE=1.667
NC_035081.1	25719558	.	C	T	.	.	MAF_INRAE=1.667
NC_035081.1	25719580	.	A	C	.	.	MAF_USDA=9.836
NC_035081.1	25719582	.	C	T	.	.	MAF_USDA=1.639
NC_035081.1	25719591	.	G	A	.	.	MAF_INRAE=5.063;MAF_USDA=28.824
NC_035081.1	25719593	.	A	T	.	.	MAF_INRAE=1.667
NC_035081.1	25719606	.	C	A	.	.	MAF_INRAE=31.646;MAF_USDA=45.294
NC_035081.1	25719648	.	T	C	.	.	MAF_INRAE=6.329
NC_035081.1	25719670	.	T	G	.	.	MAF_INRAE=5.063;MAF_USDA=18.75
NC_035081.1	25719674	.	T	A	.	.	MAF_USDA=30.0
NC_035081.1	25719675	.	C	T	.	.	MAF_USDA=30.588
NC_035081.1	25719676	.	A	C	.	.	MAF_USDA=31.176
NC_035081.1	25719682	.	C	T	.	.	MAF_INRAE=1.667;MAF_USDA=8.333
NC_035081.1	25719695	.	A	G	.	.	MAF_INRAE=3.797;MAF_USDA=12.941
NC_035081.1	25719706	.	C	T	.	.	MAF_INRAE=32.278;MAF_USDA=44.706
NC_035081.1	25719710	.	G	T	.	.	MAF_USDA=13.529
NC_035081.1	25719883	.	T	G	.	.	MAF_INRAE=5.063;MAF_USDA=13.115
NC_035081.1	25719920	.	A	C	.	.	MAF_INRAE=43.671;MAF_USDA=48.824
NC_035081.1	25719940	.	T	C	.	.	MAF_USDA=1.639
NC_035081.1	25720016	.	A	G	.	.	MAF_USDA=2.5
NC_035081.1	25720042	.	C	T	.	.	MAF_INRAE=24.684;MAF_USDA=21.765
NC_035081.1	25720069	.	G	A	.	.	MAF_USDA=2.459
NC_035081.1	25720072	.	T	A	.	.	MAF_USDA=1.639
NC_035081.1	25720127	.	G	A	.	.	MAF_USDA=8.197
NC_035081.1	25720140	.	A	C	.	.	MAF_INRAE=3.165;MAF_USDA=1.639
NC_035081.1	25720149	.	C	T	.	.	MAF_INRAE=43.038;MAF_USDA=48.824
NC_035081.1	25720220	.	G	A	.	.	MAF_INRAE=36.709;MAF_USDA=39.583
NC_035081.1	25720226	.	A	G	.	.	MAF_INRAE=36.842;MAF_USDA=45.882
NC_035081.1	25720295	.	G	T	.	.	MAF_USDA=1.639
NC_035081.1	25720368	.	G	A	.	.	MAF_INRAE=6.329
NC_035081.1	25720409	.	G	T	.	.	MAF_INRAE=3.333;MAF_USDA=8.824
NC_035081.1	25720424	.	A	G	.	.	MAF_INRAE=22.785;MAF_USDA=4.098
NC_035081.1	25720488	.	G	T	.	.	MAF_INRAE=12.658;MAF_USDA=4.167
NC_035081.1	25720494	.	T	C	.	.	MAF_INRAE=2.5;MAF_USDA=3.279
NC_035081.1	25720534	.	C	T	.	.	MAF_INRAE=2.5;MAF_USDA=11.475
NC_035081.1	25720644	.	C	A	.	.	MAF_INRAE=3.333;MAF_USDA=5.294
NC_035081.1	25720668	.	C	T	.	.	MAF_USDA=1.639
NC_035081.1	25720686	.	A	G	.	.	MAF_INRAE=20.253;MAF_USDA=48.235
NC_035081.1	25720712	.	T	C	.	.	MAF_INRAE=19.62;MAF_USDA=11.765
NC_035081.1	25720724	.	G	A	.	.	MAF_INRAE=8.861;MAF_USDA=11.176
NC_035081.1	25720842	.	G	C	.	.	MAF_USDA=2.459
NC_035081.1	25720843	.	A	C	.	.	MAF_INRAE=32.278;MAF_USDA=47.059
NC_035081.1	25720878	.	G	A	.	.	MAF_USDA=1.639
NC_035081.1	25720887	.	A	T	.	.	MAF_INRAE=3.165;MAF_USDA=25.294
NC_035081.1	25720924	.	G	T	.	.	MAF_USDA=2.459
NC_035081.1	25720995	.	A	C	.	.	MAF_INRAE=25.316;MAF_USDA=27.647
NC_035081.1	25721043	.	C	A	.	.	MAF_USDA=2.459
NC_035081.1	25721047	.	C	T	.	.	MAF_INRAE=6.329;MAF_USDA=1.639
NC_035081.1	25721100	.	G	T	.	.	MAF_USDA=1.639
NC_035081.1	25721107	.	T	C	.	.	MAF_INRAE=18.354;MAF_USDA=42.353
NC_035081.1	25721120	.	C	T	.	.	MAF_INRAE=10.759;MAF_USDA=34.118
NC_035081.1	25721133	.	T	C	.	.	MAF_INRAE=24.684;MAF_USDA=20.588
NC_035081.1	25721157	.	A	T	.	.	MAF_INRAE=3.165;MAF_USDA=13.529
NC_035081.1	25721197	.	C	T	.	.	MAF_INRAE=1.667;MAF_USDA=4.098
NC_035081.1	25721208	.	T	C	.	.	MAF_USDA=2.459
NC_035081.1	25721210	.	T	C	.	.	MAF_INRAE=8.861;MAF_USDA=10.588
NC_035081.1	25721220	.	T	C	.	.	MAF_USDA=1.639
NC_035081.1	25721249	.	G	C	.	.	MAF_USDA=3.279
NC_035081.1	25721280	.	T	A	.	.	MAF_INRAE=1.667
NC_035081.1	25721290	.	G	A	.	.	MAF_USDA=10.417
NC_035081.1	25721323	.	C	T	.	.	MAF_USDA=2.459
NC_035081.1	25721324	.	G	T	.	.	MAF_USDA=2.459
NC_035081.1	25721356	.	C	T	.	.	MAF_INRAE=6.329;MAF_USDA=1.639
NC_035081.1	25721410	.	A	T	.	.	MAF_INRAE=3.333;MAF_USDA=5.294
NC_035081.1	25721428	.	G	T	.	.	MAF_INRAE=41.139;MAF_USDA=12.941
NC_035081.1	25721449	.	A	G	.	.	MAF_INRAE=41.139;MAF_USDA=12.941
NC_035081.1	25721584	.	G	C	.	.	MAF_USDA=1.639
NC_035081.1	25721631	.	C	T	.	.	MAF_USDA=6.557
NC_035081.1	25721724	.	T	C	.	.	MAF_INRAE=34.81;MAF_USDA=8.235
NC_035081.1	25721747	.	A	T	.	.	MAF_USDA=2.459
NC_035081.1	25721770	.	T	A	.	.	MAF_INRAE=6.329;MAF_USDA=1.639
NC_035081.1	25721779	.	A	T	.	.	MAF_INRAE=43.671;MAF_USDA=17.647
NC_035081.1	25721826	.	A	T	.	.	MAF_USDA=4.918
NC_035081.1	25721931	.	C	T	.	.	MAF_USDA=4.118
NC_035081.1	25721947	.	T	C	.	.	MAF_INRAE=19.62;MAF_USDA=18.824
NC_035081.1	25722002	.	G	A	.	.	MAF_USDA=4.098
NC_035081.1	25722026	.	T	C	.	.	MAF_INRAE=2.5;MAF_USDA=6.471
NC_035081.1	25722057	.	C	T	.	.	MAF_USDA=9.836
NC_035081.1	25722058	.	T	A	.	.	MAF_INRAE=21.053;MAF_USDA=2.459
NC_035081.1	25722061	.	G	A	.	.	MAF_INRAE=5.263;MAF_USDA=3.279
NC_035081.1	25722095	.	T	A	.	.	MAF_INRAE=36.709;MAF_USDA=40.588
NC_035081.1	25722107	.	C	T	.	.	MAF_USDA=4.918
NC_035081.1	25722163	.	G	A	.	.	MAF_INRAE=6.329;MAF_USDA=1.639
NC_035081.1	25722172	.	C	T	.	.	MAF_USDA=1.639
NC_035081.1	25722173	.	G	A	.	.	MAF_INRAE=1.667
NC_035081.1	25722177	.	C	T	.	.	MAF_USDA=2.459
NC_035081.1	25722200	.	C	T	.	.	MAF_USDA=4.098
NC_035081.1	25722210	.	A	G	.	.	MAF_INRAE=14.557;MAF_USDA=48.824
NC_035081.1	25722245	.	T	A	.	.	MAF_USDA=2.459
NC_035081.1	25722274	.	G	T	.	.	MAF_INRAE=12.025;MAF_USDA=10.417
NC_035081.1	25722277	.	C	A	.	.	MAF_USDA=1.639
NC_035081.1	25722283	.	T	G	.	.	MAF_INRAE=7.595
NC_035081.1	25722316	.	C	T	.	.	MAF_INRAE=1.667;MAF_USDA=4.098
NC_035081.1	25722355	.	A	G	.	.	MAF_INRAE=33.544;MAF_USDA=8.824
NC_035081.1	25722400	.	C	T	.	.	MAF_USDA=4.918
NC_035081.1	25722462	.	G	A	.	.	MAF_INRAE=11.392;MAF_USDA=5.882
NC_035081.1	25722502	.	G	A	.	.	MAF_USDA=7.377
NC_035081.1	25722515	.	G	A	.	.	MAF_INRAE=12.025;MAF_USDA=5.294
NC_035081.1	25722578	.	C	T	.	.	MAF_INRAE=22.785;MAF_USDA=4.098
NC_035081.1	25722581	.	C	A	.	.	MAF_INRAE=49.367;MAF_USDA=40.0
NC_035081.1	25722743	.	G	C	.	.	MAF_INRAE=34.81;MAF_USDA=27.059
NC_035081.1	25722929	.	T	A	.	.	MAF_INRAE=6.329
NC_035081.1	25722936	.	G	C	.	.	MAF_INRAE=1.667;MAF_USDA=3.279
NC_035081.1	25722947	.	T	G	.	.	MAF_USDA=4.098
NC_035081.1	25722955	.	A	G	.	.	MAF_INRAE=7.595;MAF_USDA=8.824
NC_035081.1	25722958	.	A	G	.	.	MAF_INRAE=12.025;MAF_USDA=3.529
NC_035081.1	25722963	.	C	T	.	.	MAF_INRAE=5.0;MAF_USDA=2.941
NC_035081.1	25722986	.	G	T	.	.	MAF_INRAE=33.544;MAF_USDA=41.667
NC_035081.1	25722999	.	T	C	.	.	MAF_INRAE=34.177;MAF_USDA=7.647
NC_035081.1	25723007	.	T	C	.	.	MAF_USDA=6.557
NC_035081.1	25723036	.	A	C	.	.	MAF_INRAE=48.734;MAF_USDA=25.0
NC_035081.1	25723057	.	C	T	.	.	MAF_INRAE=3.333;MAF_USDA=4.706
NC_035081.1	25723211	.	C	T	.	.	MAF_INRAE=46.667;MAF_USDA=11.475
NC_035081.1	25723215	.	T	C	.	.	MAF_INRAE=21.667;MAF_USDA=21.765
NC_035081.1	25723229	.	T	C	.	.	MAF_INRAE=31.667;MAF_USDA=36.885
NC_035081.1	25723231	.	C	T	.	.	MAF_INRAE=27.5;MAF_USDA=30.723
NC_035081.1	25723261	.	C	T	.	.	MAF_INRAE=17.5
NC_035081.1	25723279	.	A	T	.	.	MAF_USDA=9.836
NC_035081.1	25723286	.	A	T	.	.	MAF_INRAE=21.667;MAF_USDA=24.706
NC_035081.1	25723287	.	A	T	.	.	MAF_USDA=1.639
NC_035081.1	25723289	.	A	T	.	.	MAF_USDA=3.279
NC_035081.1	25723290	.	A	T	.	.	MAF_USDA=2.459
NC_035081.1	25723291	.	A	T	.	.	MAF_USDA=3.279
NC_035081.1	25723292	.	A	T	.	.	MAF_USDA=3.279
NC_035081.1	25723293	.	A	T	.	.	MAF_USDA=3.279
NC_035081.1	25723294	.	A	T	.	.	MAF_USDA=3.279
NC_035081.1	25723295	.	T	A	.	.	MAF_INRAE=3.333;MAF_USDA=8.235
NC_035081.1	25723296	.	T	G	.	.	MAF_USDA=1.639
NC_035081.1	25723547	.	T	C	.	.	MAF_USDA=3.448
NC_035081.1	25723619	.	C	T	.	.	MAF_USDA=3.279
NC_035081.1	25723627	.	G	T	.	.	MAF_USDA=1.639
NC_035081.1	25723676	.	T	C	.	.	MAF_USDA=1.639
NC_035081.1	25723695	.	A	T	.	.	MAF_INRAE=48.333
NC_035081.1	25723743	.	C	T	.	.	MAF_USDA=13.855
NC_035081.1	25723777	.	C	T	.	.	MAF_INRAE=5.696;MAF_USDA=7.377
NC_035081.1	25723799	.	G	A	.	.	MAF_INRAE=5.696;MAF_USDA=7.738
NC_035081.1	25723803	.	C	T	.	.	MAF_INRAE=18.333;MAF_USDA=11.31
NC_035081.1	25723835	.	G	A	.	.	MAF_INRAE=48.333
NC_035081.1	25723847	.	T	A	.	.	MAF_USDA=8.333
NC_035081.1	25723848	.	G	T	.	.	MAF_USDA=13.043
NC_035081.1	25723852	.	T	A	.	.	MAF_USDA=13.043
NC_035081.1	25723860	.	T	C	.	.	MAF_USDA=13.636
NC_035081.1	25723874	.	G	A	.	.	MAF_USDA=5.738
NC_035081.1	25723899	.	G	A	.	.	MAF_INRAE=7.5;MAF_USDA=11.446
NC_035081.1	25723926	.	G	A	.	.	MAF_USDA=1.639
NC_035081.1	25723932	.	T	G	.	.	MAF_USDA=1.639
NC_035081.1	25723979	.	G	C	.	.	MAF_INRAE=6.667
NC_035081.1	25723981	.	G	A	.	.	MAF_INRAE=39.167
NC_035081.1	25723987	.	A	G	.	.	MAF_INRAE=6.962
NC_035081.1	25723988	.	A	T	.	.	MAF_INRAE=7.5;MAF_USDA=8.824
NC_035081.1	25724052	.	G	T	.	.	MAF_USDA=17.213
NC_035081.1	25724125	.	G	T	.	.	MAF_INRAE=6.329;MAF_USDA=8.197
NC_035081.1	25724217	.	A	C	.	.	MAF_INRAE=42.405
NC_035081.1	25724245	.	C	T	.	.	MAF_USDA=1.639
NC_035081.1	25724276	.	C	T	.	.	MAF_USDA=7.647
NC_035081.1	25724344	.	A	G	.	.	MAF_INRAE=15.0;MAF_USDA=34.118
NC_035081.1	25724397	.	T	C	.	.	MAF_INRAE=1.667;MAF_USDA=4.098
NC_035081.1	25724403	.	T	A	.	.	MAF_INRAE=42.405;MAF_USDA=24.118
NC_035081.1	25724441	.	T	C	.	.	MAF_INRAE=41.139;MAF_USDA=14.706
NC_035081.1	25724452	.	G	C	.	.	MAF_INRAE=1.667;MAF_USDA=3.279
NC_035081.1	25724468	.	G	C	.	.	MAF_INRAE=34.81;MAF_USDA=8.824
NC_035081.1	25724483	.	G	A	.	.	MAF_INRAE=25.316;MAF_USDA=20.588
NC_035081.1	25724507	.	C	G	.	.	MAF_USDA=2.459
NC_035081.1	25724543	.	G	A	.	.	MAF_INRAE=5.063;MAF_USDA=10.714
NC_035081.1	25724547	.	A	G	.	.	MAF_USDA=3.333
NC_035081.1	25724552	.	C	T	.	.	MAF_USDA=16.071
NC_035081.1	25724561	.	A	G	.	.	MAF_INRAE=1.667
NC_035081.1	25724564	.	C	T	.	.	MAF_INRAE=1.667;MAF_USDA=4.098
NC_035081.1	25724593	.	G	T	.	.	MAF_USDA=12.941
NC_035081.1	25724649	.	G	T	.	.	MAF_INRAE=6.329;MAF_USDA=9.836
NC_035081.1	25724697	.	A	C	.	.	MAF_INRAE=42.405
NC_035081.1	25724702	.	C	T	.	.	MAF_INRAE=7.595;MAF_USDA=27.059
NC_035081.1	25724721	.	C	A	.	.	MAF_USDA=2.459
NC_035081.1	25724743	.	C	T	.	.	MAF_INRAE=41.139;MAF_USDA=14.118
NC_035081.1	25724745	.	C	T	.	.	MAF_USDA=1.639
NC_035081.1	25724755	.	A	C	.	.	MAF_INRAE=2.5
NC_035081.1	25724764	.	G	T	.	.	MAF_INRAE=27.848;MAF_USDA=24.706
NC_035081.1	25724772	.	G	T	.	.	MAF_INRAE=34.81;MAF_USDA=8.235
NC_035081.1	25724796	.	T	G	.	.	MAF_INRAE=35.443;MAF_USDA=8.824
NC_035081.1	25724817	.	A	T	.	.	MAF_USDA=3.279
NC_035081.1	25724870	.	C	T	.	.	MAF_INRAE=25.949
NC_035081.1	25724986	.	C	G	.	.	MAF_USDA=29.167
NC_035081.1	25724987	.	T	C	.	.	MAF_USDA=29.167
NC_035081.1	25725010	.	C	G	.	.	MAF_USDA=13.529
NC_035081.1	25725064	.	C	T	.	.	MAF_INRAE=34.177;MAF_USDA=7.059
NC_035081.1	25725074	.	G	C	.	.	MAF_INRAE=5.063;MAF_USDA=4.545
NC_035081.1	25725087	.	C	T	.	.	MAF_INRAE=34.177;MAF_USDA=8.824
NC_035081.1	25725094	.	G	C	.	.	MAF_INRAE=34.177;MAF_USDA=8.824
NC_035081.1	25725157	.	G	A	.	.	MAF_USDA=2.459
NC_035081.1	25725173	.	T	G	.	.	MAF_INRAE=1.667;MAF_USDA=3.279
NC_035081.1	25725323	.	A	G	.	.	MAF_USDA=1.639
NC_035081.1	25725328	.	C	A	.	.	MAF_USDA=18.75
NC_035081.1	25725353	.	A	T	.	.	MAF_INRAE=45.833;MAF_USDA=10.417
NC_035081.1	25725414	.	A	T	.	.	MAF_USDA=1.639
NC_035081.1	25725451	.	G	A	.	.	MAF_USDA=2.459
NC_035081.1	25725453	.	G	A	.	.	MAF_INRAE=41.772;MAF_USDA=17.059
NC_035081.1	25725485	.	G	C	.	.	MAF_USDA=1.639
NC_035081.1	25725635	.	C	G	.	.	MAF_USDA=4.098
NC_035081.1	25725762	.	G	A	.	.	MAF_INRAE=1.667;MAF_USDA=3.279
NC_035081.1	25725764	.	A	G	.	.	MAF_INRAE=47.468;MAF_USDA=42.941
NC_035081.1	25725784	.	C	G	.	.	MAF_USDA=12.941
NC_035081.1	25725791	.	A	G	.	.	MAF_USDA=1.639
NC_035081.1	25725834	.	A	G	.	.	MAF_INRAE=27.215;MAF_USDA=25.882
NC_035081.1	25725906	.	A	G	.	.	MAF_INRAE=47.468;MAF_USDA=42.941
NC_035081.1	25725937	.	T	C	.	.	MAF_INRAE=41.772;MAF_USDA=17.647
NC_035081.1	25725955	.	G	T	.	.	MAF_INRAE=48.101;MAF_USDA=42.941
NC_035081.1	25726035	.	G	A	.	.	MAF_INRAE=12.025;MAF_USDA=10.417
NC_035081.1	25726049	.	G	A	.	.	MAF_INRAE=27.215;MAF_USDA=27.083
NC_035081.1	25726095	.	A	G	.	.	MAF_INRAE=6.329;MAF_USDA=4.098
NC_035081.1	25726111	.	G	A	.	.	MAF_INRAE=6.329;MAF_USDA=7.377
NC_035081.1	25726128	.	A	G	.	.	MAF_INRAE=34.81;MAF_USDA=8.235
NC_035081.1	25726149	.	T	A	.	.	MAF_INRAE=41.139;MAF_USDA=27.059
NC_035081.1	25726154	.	G	A	.	.	MAF_USDA=6.557
NC_035081.1	25726208	.	C	T	.	.	MAF_USDA=1.639
NC_035081.1	25726281	.	G	A	.	.	MAF_INRAE=6.329;MAF_USDA=1.639
NC_035081.1	25726301	.	T	C	.	.	MAF_INRAE=5.063;MAF_USDA=11.176
NC_035081.1	25726359	.	T	C	.	.	MAF_USDA=2.459
NC_035081.1	25726412	.	C	A	.	.	MAF_USDA=4.918
NC_035081.1	25726415	.	C	T	.	.	MAF_INRAE=7.595;MAF_USDA=8.824
NC_035081.1	25726423	.	C	A	.	.	MAF_USDA=5.738
NC_035081.1	25726432	.	T	A	.	.	MAF_INRAE=5.063;MAF_USDA=11.765
NC_035081.1	25726437	.	T	A	.	.	MAF_INRAE=12.025;MAF_USDA=5.882
NC_035081.1	25726487	.	C	A	.	.	MAF_INRAE=39.873;MAF_USDA=20.588
NC_035081.1	25726525	.	A	C	.	.	MAF_INRAE=27.215;MAF_USDA=24.118
NC_035081.1	25726535	.	G	A	.	.	MAF_INRAE=15.19;MAF_USDA=38.235
NC_035081.1	25726576	.	T	C	.	.	MAF_INRAE=1.667;MAF_USDA=5.294
NC_035081.1	25726580	.	T	C	.	.	MAF_USDA=2.459
NC_035081.1	25726701	.	C	T	.	.	MAF_INRAE=31.013;MAF_USDA=47.647
NC_035081.1	25726705	.	T	G	.	.	MAF_INRAE=21.667;MAF_USDA=22.941
NC_035081.1	25726712	.	T	G	.	.	MAF_INRAE=27.215;MAF_USDA=30.0
NC_035081.1	25726717	.	G	T	.	.	MAF_USDA=5.952
NC_035081.1	25726741	.	A	G	.	.	MAF_INRAE=34.81;MAF_USDA=7.647
NC_035081.1	25726795	.	G	A	.	.	MAF_INRAE=3.165
NC_035081.1	25726892	.	C	A	.	.	MAF_USDA=1.639
NC_035081.1	25726950	.	A	C	.	.	MAF_USDA=1.639
NC_035081.1	25726976	.	G	T	.	.	MAF_INRAE=1.667;MAF_USDA=5.294
NC_035081.1	25727064	.	A	T	.	.	MAF_INRAE=1.667;MAF_USDA=4.098
NC_035081.1	25727076	.	G	T	.	.	MAF_USDA=2.459
NC_035081.1	25727084	.	A	C	.	.	MAF_USDA=4.918
NC_035081.1	25727113	.	A	G	.	.	MAF_INRAE=5.263;MAF_USDA=17.647
NC_035081.1	25727128	.	G	A	.	.	MAF_INRAE=50.0;MAF_USDA=45.882
NC_035081.1	25727237	.	T	A	.	.	MAF_INRAE=5.833;MAF_USDA=14.118
NC_035081.1	25727238	.	T	A	.	.	MAF_INRAE=13.333;MAF_USDA=8.333
NC_035081.1	25727269	.	T	C	.	.	MAF_USDA=12.941
NC_035081.1	25727313	.	A	T	.	.	MAF_USDA=19.412
NC_035081.1	25727317	.	G	C	.	.	MAF_INRAE=1.667;MAF_USDA=3.279
NC_035081.1	25727348	.	G	T	.	.	MAF_INRAE=1.667;MAF_USDA=4.918
NC_035081.1	25727357	.	T	C	.	.	MAF_INRAE=2.5;MAF_USDA=4.098
NC_035081.1	25727361	.	T	G	.	.	MAF_INRAE=3.333;MAF_USDA=9.016
NC_035081.1	25727387	.	G	A	.	.	MAF_USDA=15.294
NC_035081.1	25727390	.	G	A	.	.	MAF_INRAE=12.025;MAF_USDA=5.882
NC_035081.1	25727395	.	A	G	.	.	MAF_INRAE=5.0;MAF_USDA=3.529
NC_035081.1	25727415	.	A	G	.	.	MAF_USDA=1.639
NC_035081.1	25727416	.	T	G	.	.	MAF_USDA=1.639
NC_035081.1	25727437	.	C	A	.	.	MAF_USDA=39.412
NC_035081.1	25727457	.	G	T	.	.	MAF_INRAE=31.579;MAF_USDA=40.0
NC_035081.1	25727491	.	A	C	.	.	MAF_USDA=4.098
NC_035081.1	25727496	.	A	C	.	.	MAF_USDA=13.115
NC_035081.1	25727498	.	A	C	.	.	MAF_INRAE=20.886
NC_035081.1	25727501	.	G	A	.	.	MAF_USDA=42.941
NC_035081.1	25727502	.	G	T	.	.	MAF_USDA=9.836
NC_035081.1	25727545	.	T	C	.	.	MAF_INRAE=3.333;MAF_USDA=26.471
NC_035081.1	25727583	.	T	A	.	.	MAF_USDA=2.459
NC_035081.1	25727585	.	A	C	.	.	MAF_INRAE=27.215;MAF_USDA=25.0
NC_035081.1	25727618	.	A	G	.	.	MAF_USDA=13.529
NC_035081.1	25727630	.	C	A	.	.	MAF_USDA=2.459
NC_035081.1	25727661	.	T	G	.	.	MAF_INRAE=43.671;MAF_USDA=43.529
NC_035081.1	25727669	.	G	T	.	.	MAF_USDA=2.459
NC_035081.1	25727687	.	T	C	.	.	MAF_USDA=12.295
NC_035081.1	25727699	.	G	T	.	.	MAF_USDA=12.295
NC_035081.1	25727718	.	G	T	.	.	MAF_INRAE=22.152;MAF_USDA=2.459
NC_035081.1	25727778	.	C	T	.	.	MAF_INRAE=22.152;MAF_USDA=1.639
NC_035081.1	25727809	.	A	T	.	.	MAF_INRAE=37.5
NC_035081.1	25727814	.	A	T	.	.	MAF_USDA=25.0
NC_035081.1	25728001	.	C	A	.	.	MAF_USDA=2.5
NC_035081.1	25728034	.	T	C	.	.	MAF_USDA=33.333
NC_035081.1	25728830	.	T	C	.	.	MAF_USDA=10.417
NC_035081.1	25728872	.	T	C	.	.	MAF_USDA=45.833
NC_035081.1	25728875	.	T	C	.	.	MAF_USDA=14.583
NC_035081.1	25728890	.	CACTCATTACATCAAATTACAA	CACTCATTACATCAAATTACAC	.	.	MAF_USDA=25.0
NC_035081.1	25728958	.	A	T	.	.	MAF_INRAE=5.0;MAF_USDA=2.941
NC_035081.1	25728997	.	C	A	.	.	MAF_INRAE=37.342;MAF_USDA=37.647
NC_035081.1	25729011	.	A	T	.	.	MAF_INRAE=37.342;MAF_USDA=32.941
NC_035081.1	25729033	.	T	G	.	.	MAF_INRAE=26.582;MAF_USDA=30.0
NC_035081.1	25729050	.	T	A	.	.	MAF_USDA=4.918
NC_035081.1	25729090	.	C	A	.	.	MAF_USDA=2.459
NC_035081.1	25729095	.	A	C	.	.	MAF_INRAE=2.5;MAF_USDA=6.471
NC_035081.1	25729097	.	T	C	.	.	MAF_USDA=2.459
NC_035081.1	25729134	.	G	A	.	.	MAF_INRAE=5.063;MAF_USDA=18.235
NC_035081.1	25729199	.	G	C	.	.	MAF_INRAE=5.063;MAF_USDA=9.412
NC_035081.1	25729244	.	T	A	.	.	MAF_USDA=1.639
NC_035081.1	25729245	.	A	G	.	.	MAF_USDA=2.459
NC_035081.1	25729320	.	G	A	.	.	MAF_USDA=1.639
NC_035081.1	25729330	.	C	G	.	.	MAF_INRAE=5.063;MAF_USDA=8.824
NC_035081.1	25729333	.	T	C	.	.	MAF_INRAE=5.0;MAF_USDA=8.824
NC_035081.1	25729347	.	T	G	.	.	MAF_INRAE=5.063;MAF_USDA=9.412
NC_035081.1	25729367	.	G	A	.	.	MAF_INRAE=27.215;MAF_USDA=25.882
NC_035081.1	25729440	.	T	G	.	.	MAF_USDA=4.918
NC_035081.1	25729498	.	G	C	.	.	MAF_INRAE=27.215;MAF_USDA=38.235
NC_035081.1	25729520	.	C	T	.	.	MAF_INRAE=7.595;MAF_USDA=9.412
NC_035081.1	25729653	.	A	G	.	.	MAF_USDA=1.639
NC_035081.1	25729726	.	C	T	.	.	MAF_USDA=1.667
NC_035081.1	25729819	.	G	T	.	.	MAF_INRAE=26.582;MAF_USDA=25.0
NC_035081.1	25729845	.	G	A	.	.	MAF_INRAE=5.063;MAF_USDA=10.588
NC_035081.1	25729934	.	A	C	.	.	MAF_INRAE=5.063;MAF_USDA=10.588
NC_035081.1	25729948	.	G	T	.	.	MAF_USDA=4.918
NC_035081.1	25729969	.	A	G	.	.	MAF_INRAE=25.316;MAF_USDA=17.059
NC_035081.1	25729978	.	A	C	.	.	MAF_INRAE=5.063;MAF_USDA=6.25
NC_035081.1	25730022	.	G	A	.	.	MAF_INRAE=33.544;MAF_USDA=47.059
NC_035081.1	25730028	.	C	T	.	.	MAF_INRAE=33.544;MAF_USDA=47.059
NC_035081.1	25730030	.	C	T	.	.	MAF_USDA=2.459
NC_035081.1	25730148	.	G	T	.	.	MAF_USDA=8.197
NC_035081.1	25730295	.	T	C	.	.	MAF_USDA=3.279
NC_035081.1	25730297	.	G	A	.	.	MAF_USDA=6.557
NC_035081.1	25730299	.	T	C	.	.	MAF_USDA=3.279
NC_035081.1	25730304	.	T	C	.	.	MAF_USDA=1.639
NC_035081.1	25730316	.	A	G	.	.	MAF_INRAE=7.595
NC_035081.1	25730327	.	C	A	.	.	MAF_USDA=8.197
NC_035081.1	25730392	.	T	C	.	.	MAF_USDA=1.639
NC_035081.1	25730439	.	A	C	.	.	MAF_USDA=4.918
NC_035081.1	25730441	.	A	C	.	.	MAF_INRAE=27.215;MAF_USDA=32.941
NC_035081.1	25730473	.	T	C	.	.	MAF_USDA=7.647
NC_035081.1	25730507	.	C	T	.	.	MAF_INRAE=5.063;MAF_USDA=14.118
NC_035081.1	25730655	.	G	A	.	.	MAF_USDA=5.882
NC_035081.1	25730664	.	C	A	.	.	MAF_USDA=1.639
NC_035081.1	25730690	.	G	C	.	.	MAF_INRAE=6.329;MAF_USDA=1.639
NC_035081.1	25730701	.	T	A	.	.	MAF_USDA=4.098
NC_035081.1	25730741	.	G	T	.	.	MAF_USDA=2.459
NC_035081.1	25730781	.	C	A	.	.	MAF_INRAE=26.582;MAF_USDA=43.75
NC_035081.1	25730792	.	C	T	.	.	MAF_INRAE=22.785
NC_035081.1	25730800	.	C	T	.	.	MAF_USDA=1.639
NC_035081.1	25730855	.	G	T	.	.	MAF_INRAE=3.333;MAF_USDA=6.471
NC_035081.1	25730861	.	G	A	.	.	MAF_INRAE=5.063;MAF_USDA=30.0
NC_035081.1	25730873	.	G	T	.	.	MAF_USDA=1.639
NC_035081.1	25730891	.	G	A	.	.	MAF_INRAE=6.329;MAF_USDA=25.882
NC_035081.1	25730974	.	G	A	.	.	MAF_INRAE=25.316;MAF_USDA=25.0
NC_035081.1	25731105	.	T	G	.	.	MAF_INRAE=21.519;MAF_USDA=41.765
NC_035081.1	25731154	.	C	T	.	.	MAF_INRAE=6.667;MAF_USDA=32.353
NC_035081.1	25731165	.	G	T	.	.	MAF_USDA=5.738
NC_035081.1	25731177	.	A	T	.	.	MAF_USDA=1.639
NC_035081.1	25731207	.	T	C	.	.	MAF_INRAE=35.443;MAF_USDA=30.588
NC_035081.1	25731208	.	G	T	.	.	MAF_USDA=19.412
NC_035081.1	25731231	.	G	A	.	.	MAF_USDA=19.412
NC_035081.1	25731245	.	A	C	.	.	MAF_USDA=19.412
NC_035081.1	25731252	.	T	C	.	.	MAF_USDA=12.941
NC_035081.1	25731256	.	G	A	.	.	MAF_USDA=18.235
NC_035081.1	25731269	.	C	T	.	.	MAF_USDA=20.0
NC_035081.1	25731334	.	G	A	.	.	MAF_USDA=5.738
NC_035081.1	25731357	.	C	A	.	.	MAF_USDA=6.557
NC_035081.1	25731438	.	T	C	.	.	MAF_USDA=2.459
NC_035081.1	25731440	.	G	T	.	.	MAF_USDA=5.738
NC_035081.1	25731450	.	A	C	.	.	MAF_USDA=4.918
NC_035081.1	25731518	.	A	T	.	.	MAF_USDA=5.738
NC_035081.1	25731655	.	G	A	.	.	MAF_USDA=1.639
NC_035081.1	25731695	.	C	A	.	.	MAF_USDA=4.918
NC_035081.1	25731716	.	G	A	.	.	MAF_INRAE=15.19;MAF_USDA=8.824
NC_035081.1	25731718	.	A	T	.	.	MAF_INRAE=21.519;MAF_USDA=48.235
NC_035081.1	25731756	.	C	T	.	.	MAF_INRAE=48.734;MAF_USDA=45.294
NC_035081.1	25731762	.	T	G	.	.	MAF_USDA=2.5
NC_035081.1	25731854	.	T	G	.	.	MAF_INRAE=44.737;MAF_USDA=42.353
NC_035081.1	25732735	.	C	T	.	.	MAF_USDA=1.639
NC_035081.1	25732802	.	G	A	.	.	MAF_INRAE=50.0;MAF_USDA=37.059
NC_035081.1	25732830	.	C	A	.	.	MAF_INRAE=50.0;MAF_USDA=50.0
NC_035081.1	25732894	.	T	C	.	.	MAF_INRAE=5.0;MAF_USDA=15.574
NC_035081.1	25732909	.	A	C	.	.	MAF_INRAE=48.734;MAF_USDA=35.246
NC_035081.1	25732984	.	T	A	.	.	MAF_INRAE=48.101;MAF_USDA=50.0
NC_035081.1	25732986	.	T	G	.	.	MAF_USDA=50.0
NC_035081.1	25732987	.	T	G	.	.	MAF_USDA=31.25
NC_035081.1	25733071	.	G	T	.	.	MAF_INRAE=49.367;MAF_USDA=42.353
NC_035081.1	25733073	.	C	T	.	.	MAF_INRAE=48.333;MAF_USDA=42.353
NC_035081.1	25733110	.	C	A	.	.	MAF_USDA=1.639
NC_035081.1	25733153	.	A	G	.	.	MAF_INRAE=46.835;MAF_USDA=43.529
NC_035081.1	25733178	.	T	C	.	.	MAF_INRAE=6.329;MAF_USDA=7.377
NC_035081.1	25733180	.	C	A	.	.	MAF_USDA=1.639
NC_035081.1	25733181	.	A	G	.	.	MAF_USDA=5.738
NC_035081.1	25733196	.	G	A	.	.	MAF_INRAE=1.667;MAF_USDA=10.119
NC_035081.1	25733197	.	A	G	.	.	MAF_USDA=17.262
NC_035081.1	25733198	.	T	G	.	.	MAF_INRAE=1.667;MAF_USDA=32.738
NC_035081.1	25733210	.	G	C	.	.	MAF_USDA=4.098
NC_035081.1	25733227	.	A	G	.	.	MAF_USDA=1.639
NC_035081.1	25733230	.	T	C	.	.	MAF_USDA=8.929
NC_035081.1	25733235	.	A	G	.	.	MAF_INRAE=36.667;MAF_USDA=30.357
NC_035081.1	25733259	.	A	G	.	.	MAF_INRAE=34.81;MAF_USDA=41.765
NC_035081.1	25733314	.	G	A	.	.	MAF_USDA=11.176
NC_035081.1	25733342	.	C	A	.	.	MAF_USDA=2.5
NC_035081.1	25733354	.	G	A	.	.	MAF_USDA=42.771
NC_035081.1	25733368	.	C	G	.	.	MAF_USDA=18.75
NC_035081.1	25733369	.	G	T	.	.	MAF_USDA=18.75
NC_035081.1	25733370	.	A	C	.	.	MAF_USDA=18.75
NC_035081.1	25733472	.	G	T	.	.	MAF_USDA=47.826
NC_035081.1	25733492	.	G	A	.	.	MAF_USDA=5.422
NC_035081.1	25733519	.	C	A	.	.	MAF_USDA=8.475
NC_035081.1	25733574	.	C	A	.	.	MAF_USDA=2.459
NC_035081.1	25733578	.	T	C	.	.	MAF_USDA=4.706
NC_035081.1	25733579	.	C	A	.	.	MAF_USDA=4.706
NC_035081.1	25733580	.	A	G	.	.	MAF_USDA=4.706
NC_035081.1	25733619	.	T	G	.	.	MAF_INRAE=22.785;MAF_USDA=11.765
NC_035081.1	25733654	.	T	A	.	.	MAF_USDA=1.639
NC_035081.1	25733672	.	T	A	.	.	MAF_INRAE=12.658;MAF_USDA=5.882
NC_035081.1	25733744	.	A	G	.	.	MAF_INRAE=22.785
NC_035081.1	25733759	.	T	C	.	.	MAF_INRAE=26.582;MAF_USDA=42.941
NC_035081.1	25733769	.	G	T	.	.	MAF_USDA=3.279
NC_035081.1	25733785	.	G	A	.	.	MAF_INRAE=48.734;MAF_USDA=30.0
NC_035081.1	25733838	.	C	G	.	.	MAF_USDA=2.459
NC_035081.1	25733850	.	A	G	.	.	MAF_USDA=2.459
NC_035081.1	25733892	.	C	A	.	.	MAF_USDA=3.279
NC_035081.1	25733926	.	A	T	.	.	MAF_INRAE=13.924;MAF_USDA=37.5
NC_035081.1	25733944	.	G	A	.	.	MAF_INRAE=7.595
NC_035081.1	25733989	.	A	G	.	.	MAF_USDA=1.639
NC_035081.1	25734038	.	A	T	.	.	MAF_USDA=2.459
NC_035081.1	25734075	.	T	C	.	.	MAF_INRAE=11.392;MAF_USDA=45.294
NC_035081.1	25734090	.	A	T	.	.	MAF_USDA=2.459
NC_035081.1	25734209	.	C	G	.	.	MAF_INRAE=24.051;MAF_USDA=22.941
NC_035081.1	25734253	.	G	T	.	.	MAF_INRAE=30.38;MAF_USDA=9.016
NC_035081.1	25734315	.	A	C	.	.	MAF_USDA=4.918
NC_035081.1	25734337	.	A	T	.	.	MAF_INRAE=22.785
NC_035081.1	25734373	.	G	T	.	.	MAF_USDA=5.738
NC_035081.1	25734416	.	T	C	.	.	MAF_USDA=4.918
NC_035081.1	25734421	.	G	T	.	.	MAF_USDA=1.639
NC_035081.1	25734481	.	C	T	.	.	MAF_INRAE=11.392;MAF_USDA=28.235
NC_035081.1	25734486	.	C	T	.	.	MAF_USDA=3.279
NC_035081.1	25734506	.	G	T	.	.	MAF_USDA=2.459
NC_035081.1	25734527	.	A	C	.	.	MAF_INRAE=41.772;MAF_USDA=44.118
NC_035081.1	25734574	.	C	A	.	.	MAF_USDA=5.738
NC_035081.1	25734588	.	CTG	CTC	.	.	MAF_USDA=20.833
NC_035081.1	25734590	.	G	C	.	.	MAF_INRAE=35.443
NC_035081.1	25734606	.	A	G	.	.	MAF_INRAE=5.0
NC_035081.1	25734632	.	T	A	.	.	MAF_INRAE=34.177;MAF_USDA=30.588
NC_035081.1	25734678	.	C	A	.	.	MAF_INRAE=1.667;MAF_USDA=10.588
NC_035081.1	25734728	.	T	C	.	.	MAF_INRAE=2.5
NC_035081.1	25734747	.	C	T	.	.	MAF_INRAE=41.772;MAF_USDA=43.529
NC_035081.1	25734759	.	G	A	.	.	MAF_USDA=6.557
NC_035081.1	25734904	.	G	A	.	.	MAF_INRAE=40.506;MAF_USDA=49.412
NC_035081.1	25734926	.	T	C	.	.	MAF_INRAE=22.152
NC_035081.1	25735014	.	G	C	.	.	MAF_USDA=1.639
NC_035081.1	25735025	.	C	T	.	.	MAF_USDA=2.459
NC_035081.1	25735046	.	C	T	.	.	MAF_USDA=1.639
NC_035081.1	25735178	.	G	T	.	.	MAF_INRAE=12.025;MAF_USDA=5.294
NC_035081.1	25735193	.	A	T	.	.	MAF_INRAE=12.025;MAF_USDA=5.882
NC_035081.1	25735318	.	G	T	.	.	MAF_USDA=7.377
NC_035081.1	25735325	.	G	A	.	.	MAF_USDA=1.639
NC_035081.1	25735330	.	A	G	.	.	MAF_INRAE=6.329
NC_035081.1	25735331	.	A	C	.	.	MAF_INRAE=3.333
NC_035081.1	25735332	.	A	T	.	.	MAF_INRAE=3.333
NC_035081.1	25735445	.	A	T	.	.	MAF_INRAE=11.392;MAF_USDA=5.294
NC_035081.1	25735465	.	G	C	.	.	MAF_USDA=1.639
NC_035081.1	25735608	.	T	C	.	.	MAF_USDA=1.639
NC_035081.1	25735701	.	G	T	.	.	MAF_USDA=1.639
NC_035081.1	25735720	.	A	G	.	.	MAF_INRAE=41.772;MAF_USDA=40.0
NC_035081.1	25735731	.	T	C	.	.	MAF_INRAE=7.595
NC_035081.1	25735821	.	C	A	.	.	MAF_USDA=9.836
NC_035081.1	25735912	.	A	T	.	.	MAF_INRAE=7.595
NC_035081.1	25735980	.	C	T	.	.	MAF_INRAE=22.785;MAF_USDA=7.059
NC_035081.1	25736049	.	C	G	.	.	MAF_USDA=4.098
NC_035081.1	25736131	.	G	A	.	.	MAF_USDA=1.639
NC_035081.1	25736215	.	C	G	.	.	MAF_USDA=1.639
NC_035081.1	25736234	.	G	A	.	.	MAF_INRAE=27.848;MAF_USDA=21.176
NC_035081.1	25736280	.	G	A	.	.	MAF_INRAE=5.263;MAF_USDA=11.475
NC_035081.1	25736339	.	C	T	.	.	MAF_USDA=6.557
NC_035081.1	25736391	.	C	G	.	.	MAF_USDA=5.738
NC_035081.1	25736444	.	C	A	.	.	MAF_USDA=1.639
NC_035081.1	25736448	.	A	G	.	.	MAF_USDA=3.279
NC_035081.1	25736481	.	G	A	.	.	MAF_USDA=4.098
NC_035081.1	25736545	.	T	A	.	.	MAF_USDA=9.836
NC_035081.1	25736554	.	A	T	.	.	MAF_INRAE=5.0;MAF_USDA=2.941
NC_035081.1	25736562	.	G	A	.	.	MAF_USDA=1.639
NC_035081.1	25736595	.	C	T	.	.	MAF_INRAE=5.0;MAF_USDA=7.059
NC_035081.1	25736832	.	G	A	.	.	MAF_USDA=1.639
NC_035081.1	25736834	.	C	A	.	.	MAF_USDA=1.639
NC_035081.1	25736853	.	G	C	.	.	MAF_USDA=2.459
NC_035081.1	25736865	.	T	C	.	.	MAF_USDA=6.557
NC_035081.1	25736929	.	G	A	.	.	MAF_INRAE=2.5;MAF_USDA=3.279
NC_035081.1	25736939	.	A	G	.	.	MAF_INRAE=7.595
NC_035081.1	25737017	.	G	A	.	.	MAF_USDA=2.459
NC_035081.1	25737153	.	T	G	.	.	MAF_INRAE=5.696
NC_035081.1	25737214	.	C	A	.	.	MAF_USDA=1.639
NC_035081.1	25737226	.	A	G	.	.	MAF_INRAE=12.025;MAF_USDA=5.882
NC_035081.1	25737369	.	G	A	.	.	MAF_USDA=1.639
NC_035081.1	25737416	.	G	T	.	.	MAF_USDA=1.639
NC_035081.1	25737431	.	C	T	.	.	MAF_USDA=1.639
NC_035081.1	25737475	.	G	A	.	.	MAF_USDA=1.639
NC_035081.1	25737496	.	C	A	.	.	MAF_USDA=3.279
NC_035081.1	25737512	.	G	T	.	.	MAF_USDA=1.639
NC_035081.1	25737592	.	C	A	.	.	MAF_USDA=1.639
NC_035081.1	25737670	.	G	A	.	.	MAF_INRAE=41.772;MAF_USDA=31.176
NC_035081.1	25737771	.	C	T	.	.	MAF_USDA=4.167
NC_035081.1	25737788	.	G	A	.	.	MAF_INRAE=5.0;MAF_USDA=6.548
NC_035081.1	25737830	.	T	C	.	.	MAF_USDA=4.098
NC_035081.1	25737856	.	G	A	.	.	MAF_USDA=2.5
NC_035081.1	25737880	.	G	T	.	.	MAF_INRAE=6.329;MAF_USDA=10.656
NC_035081.1	25737921	.	T	A	.	.	MAF_INRAE=41.772;MAF_USDA=22.917
NC_035081.1	25737964	.	A	C	.	.	MAF_USDA=3.333
NC_035081.1	25737997	.	T	G	.	.	MAF_USDA=1.667
NC_035081.1	25738021	.	G	T	.	.	MAF_USDA=2.459
NC_035081.1	25738037	.	G	T	.	.	MAF_USDA=4.918
NC_035081.1	25738069	.	A	T	.	.	MAF_INRAE=5.0;MAF_USDA=4.167
NC_035081.1	25738071	.	A	G	.	.	MAF_USDA=1.639
NC_035081.1	25738146	.	C	G	.	.	MAF_INRAE=1.667
NC_035081.1	25738152	.	G	A	.	.	MAF_INRAE=1.667
NC_035081.1	25738161	.	T	A	.	.	MAF_USDA=4.098
NC_035081.1	25738175	.	T	A	.	.	MAF_USDA=15.574
NC_035081.1	25738179	.	A	T	.	.	MAF_USDA=10.656
NC_035081.1	25738180	.	G	T	.	.	MAF_USDA=5.738
NC_035081.1	25738182	.	C	A	.	.	MAF_USDA=1.639
NC_035081.1	25738183	.	T	A	.	.	MAF_INRAE=1.667
NC_035081.1	25738185	.	T	C	.	.	MAF_INRAE=4.167
NC_035081.1	25738241	.	T	C	.	.	MAF_INRAE=2.5
NC_035081.1	25738243	.	C	T	.	.	MAF_INRAE=5.0
NC_035081.1	25738248	.	G	T	.	.	MAF_INRAE=5.0
NC_035081.1	25738249	.	A	G	.	.	MAF_INRAE=2.5
NC_035081.1	25738258	.	G	A	.	.	MAF_INRAE=2.5;MAF_USDA=27.083
NC_035081.1	25738268	.	C	T	.	.	MAF_INRAE=1.667
NC_035081.1	25738277	.	A	G	.	.	MAF_INRAE=10.833
NC_035081.1	25738292	.	T	C	.	.	MAF_INRAE=21.667
NC_035081.1	25738302	.	T	C	.	.	MAF_INRAE=28.333
NC_035081.1	25738305	.	A	T	.	.	MAF_INRAE=10.833
NC_035081.1	25738315	.	T	C	.	.	MAF_INRAE=10.833
NC_035081.1	25738318	.	G	A	.	.	MAF_INRAE=20.833
NC_035081.1	25738321	.	C	T	.	.	MAF_INRAE=10.0
NC_035081.1	25738323	.	A	C	.	.	MAF_INRAE=29.167
NC_035081.1	25738375	.	C	T	.	.	MAF_INRAE=5.833
NC_035081.1	25738406	.	G	C	.	.	MAF_INRAE=2.5
NC_035081.1	25738411	.	C	T	.	.	MAF_USDA=13.115
NC_035081.1	25738416	.	T	C	.	.	MAF_USDA=14.754
NC_035081.1	25738417	.	G	A	.	.	MAF_USDA=13.934
NC_035081.1	25738538	.	G	A	.	.	MAF_INRAE=14.167
NC_035081.1	25738559	.	T	C	.	.	MAF_USDA=1.639
NC_035081.1	25738564	.	T	G	.	.	MAF_INRAE=23.333;MAF_USDA=41.667
NC_035081.1	25738575	.	G	A	.	.	MAF_INRAE=3.333
NC_035081.1	25738590	.	A	G	.	.	MAF_INRAE=20.0;MAF_USDA=20.833
NC_035081.1	25738596	.	G	C	.	.	MAF_USDA=5.882
NC_035081.1	25738600	.	A	G	.	.	MAF_INRAE=6.667
NC_035081.1	25738602	.	C	G	.	.	MAF_INRAE=5.0
NC_035081.1	25738626	.	C	T	.	.	MAF_USDA=4.098
NC_035081.1	25738646	.	G	A	.	.	MAF_INRAE=7.5;MAF_USDA=13.115
NC_035081.1	25738651	.	C	T	.	.	MAF_INRAE=7.5;MAF_USDA=13.115
NC_035081.1	25738653	.	G	A	.	.	MAF_USDA=2.459
NC_035081.1	25738657	.	A	C	.	.	MAF_INRAE=7.5
NC_035081.1	25738661	.	C	A	.	.	MAF_USDA=8.197
NC_035081.1	25738668	.	G	A	.	.	MAF_USDA=9.016
NC_035081.1	25738670	.	C	A	.	.	MAF_USDA=9.016
NC_035081.1	25738674	.	T	A	.	.	MAF_INRAE=5.833
NC_035081.1	25738689	.	G	A	.	.	MAF_INRAE=5.833
NC_035081.1	25738708	.	C	T	.	.	MAF_INRAE=8.333
NC_035081.1	25738709	.	T	C	.	.	MAF_INRAE=7.5
NC_035081.1	25738715	.	C	T	.	.	MAF_USDA=1.639
NC_035081.1	25738719	.	G	A	.	.	MAF_USDA=3.279
NC_035081.1	25738827	.	T	C	.	.	MAF_INRAE=37.342;MAF_USDA=27.059
NC_035081.1	25738848	.	C	T	.	.	MAF_USDA=4.098
NC_035081.1	25738881	.	A	T	.	.	MAF_INRAE=23.333
NC_035081.1	25738914	.	A	C	.	.	MAF_INRAE=17.722;MAF_USDA=7.647
NC_035081.1	25738917	.	C	T	.	.	MAF_INRAE=22.785;MAF_USDA=15.574
NC_035081.1	25738949	.	A	T	.	.	MAF_USDA=1.639
NC_035081.1	25738981	.	T	A	.	.	MAF_USDA=1.639
NC_035081.1	25739130	.	A	C	.	.	MAF_USDA=4.918
NC_035081.1	25739189	.	A	T	.	.	MAF_INRAE=22.785;MAF_USDA=18.852
NC_035081.1	25739203	.	T	A	.	.	MAF_USDA=4.098
NC_035081.1	25739312	.	C	A	.	.	MAF_USDA=1.639
NC_035081.1	25739414	.	G	A	.	.	MAF_USDA=3.529
NC_035081.1	25739431	.	A	G	.	.	MAF_INRAE=7.595
NC_035081.1	25739454	.	T	G	.	.	MAF_INRAE=22.785
NC_035081.1	25739495	.	C	A	.	.	MAF_INRAE=24.684;MAF_USDA=19.412
NC_035081.1	25739542	.	T	A	.	.	MAF_INRAE=11.392;MAF_USDA=17.059
NC_035081.1	25739556	.	A	C	.	.	MAF_INRAE=41.772;MAF_USDA=27.059
NC_035081.1	25739580	.	A	T	.	.	MAF_USDA=9.016
NC_035081.1	25739622	.	G	A	.	.	MAF_USDA=1.639
NC_035081.1	25739704	.	G	A	.	.	MAF_USDA=1.639
NC_035081.1	25739789	.	C	T	.	.	MAF_USDA=1.639
NC_035081.1	25739843	.	C	A	.	.	MAF_INRAE=22.785;MAF_USDA=1.639
NC_035081.1	25739883	.	A	T	.	.	MAF_USDA=1.639
NC_035081.1	25739940	.	C	T	.	.	MAF_USDA=1.639
NC_035081.1	25739993	.	T	G	.	.	MAF_USDA=9.412
NC_035081.1	25740083	.	G	A	.	.	MAF_INRAE=15.19;MAF_USDA=8.333
NC_035081.1	25740086	.	G	A	.	.	MAF_USDA=1.639
NC_035081.1	25740102	.	C	T	.	.	MAF_USDA=1.639
NC_035081.1	25740124	.	C	T	.	.	MAF_USDA=1.639
NC_035081.1	25740170	.	C	A	.	.	MAF_INRAE=25.949;MAF_USDA=22.353
NC_035081.1	25740203	.	C	A	.	.	MAF_INRAE=17.722;MAF_USDA=8.824
NC_035081.1	25740256	.	A	G	.	.	MAF_INRAE=12.658;MAF_USDA=12.353
NC_035081.1	25740267	.	T	C	.	.	MAF_USDA=8.197
NC_035081.1	25740282	.	C	T	.	.	MAF_USDA=4.167
NC_035081.1	25740283	.	A	T	.	.	MAF_USDA=4.167
NC_035081.1	25740302	.	A	T	.	.	MAF_INRAE=22.152;MAF_USDA=2.459
NC_035081.1	25740318	.	A	G	.	.	MAF_USDA=1.639
NC_035081.1	25740319	.	G	A	.	.	MAF_USDA=1.639
NC_035081.1	25740322	.	A	C	.	.	MAF_INRAE=17.722;MAF_USDA=8.235
NC_035081.1	25740342	.	A	T	.	.	MAF_INRAE=35.443;MAF_USDA=22.353
NC_035081.1	25740352	.	G	A	.	.	MAF_USDA=2.459
NC_035081.1	25740475	.	G	T	.	.	MAF_INRAE=25.316;MAF_USDA=25.0
NC_035081.1	25740489	.	A	C	.	.	MAF_USDA=18.75
NC_035081.1	25740509	.	G	A	.	.	MAF_INRAE=6.329
NC_035081.1	25740580	.	G	A	.	.	MAF_USDA=4.167
NC_035081.1	25740598	.	T	G	.	.	MAF_INRAE=12.658;MAF_USDA=9.524
NC_035081.1	25740604	.	T	A	.	.	MAF_INRAE=22.785;MAF_USDA=13.333
NC_035081.1	25740685	.	T	C	.	.	MAF_INRAE=22.785;MAF_USDA=4.918
NC_035081.1	25740696	.	T	A	.	.	MAF_INRAE=22.785;MAF_USDA=2.459
NC_035081.1	25740757	.	G	T	.	.	MAF_USDA=3.279
NC_035081.1	25740801	.	T	C	.	.	MAF_INRAE=5.0;MAF_USDA=7.059
NC_035081.1	25740821	.	G	T	.	.	MAF_INRAE=22.785;MAF_USDA=1.639
NC_035081.1	25741001	.	C	A	.	.	MAF_USDA=7.377
NC_035081.1	25741064	.	G	T	.	.	MAF_INRAE=27.848;MAF_USDA=21.765
NC_035081.1	25741079	.	C	A	.	.	MAF_INRAE=32.911;MAF_USDA=38.235
NC_035081.1	25741080	.	C	A	.	.	MAF_INRAE=31.646;MAF_USDA=29.412
NC_035081.1	25741085	.	T	G	.	.	MAF_INRAE=5.263;MAF_USDA=6.557
NC_035081.1	25741104	.	C	A	.	.	MAF_INRAE=7.595
NC_035081.1	25741105	.	T	C	.	.	MAF_INRAE=8.333
NC_035081.1	25741106	.	T	A	.	.	MAF_INRAE=8.333
NC_035081.1	25741178	.	C	T	.	.	MAF_INRAE=24.684;MAF_USDA=25.294
NC_035081.1	25741206	.	T	C	.	.	MAF_INRAE=22.785;MAF_USDA=16.393
NC_035081.1	25741209	.	G	C	.	.	MAF_INRAE=23.333;MAF_USDA=16.393
NC_035081.1	25741238	.	C	A	.	.	MAF_USDA=1.639
NC_035081.1	25741241	.	C	A	.	.	MAF_INRAE=22.785
NC_035081.1	25741252	.	T	C	.	.	MAF_INRAE=7.595;MAF_USDA=2.459
NC_035081.1	25741253	.	C	A	.	.	MAF_INRAE=32.911;MAF_USDA=37.059
NC_035081.1	25741282	.	C	G	.	.	MAF_INRAE=3.333;MAF_USDA=4.706
NC_035081.1	25741351	.	T	A	.	.	MAF_USDA=2.459
NC_035081.1	25741362	.	G	A	.	.	MAF_INRAE=38.608;MAF_USDA=45.882
NC_035081.1	25741381	.	C	A	.	.	MAF_INRAE=6.329
NC_035081.1	25741393	.	A	G	.	.	MAF_INRAE=3.333
NC_035081.1	25741416	.	C	T	.	.	MAF_INRAE=2.5;MAF_USDA=3.279
NC_035081.1	25741430	.	G	A	.	.	MAF_INRAE=39.873;MAF_USDA=45.294
NC_035081.1	25741452	.	A	T	.	.	MAF_USDA=7.377
NC_035081.1	25741471	.	A	T	.	.	MAF_INRAE=8.333
NC_035081.1	25741512	.	C	T	.	.	MAF_USDA=7.377
NC_035081.1	25741528	.	A	C	.	.	MAF_INRAE=5.0;MAF_USDA=7.059
NC_035081.1	25741531	.	C	T	.	.	MAF_INRAE=8.333;MAF_USDA=3.279
NC_035081.1	25741535	.	A	T	.	.	MAF_USDA=1.639
NC_035081.1	25741537	.	T	A	.	.	MAF_USDA=18.75
NC_035081.1	25741562	.	T	A	.	.	MAF_USDA=4.167
NC_035081.1	25741606	.	G	C	.	.	MAF_USDA=6.557
NC_035081.1	25741618	.	A	C	.	.	MAF_USDA=7.377
NC_035081.1	25741619	.	G	T	.	.	MAF_USDA=5.738
NC_035081.1	25741621	.	A	C	.	.	MAF_USDA=6.557
NC_035081.1	25741663	.	A	T	.	.	MAF_USDA=4.098
NC_035081.1	25741700	.	T	A	.	.	MAF_USDA=6.471
NC_035081.1	25741926	.	C	T	.	.	MAF_INRAE=6.329;MAF_USDA=5.0
NC_035081.1	25741974	.	C	A	.	.	MAF_INRAE=6.329;MAF_USDA=4.918
NC_035081.1	25742088	.	A	T	.	.	MAF_INRAE=40.506;MAF_USDA=43.529
NC_035081.1	25742112	.	T	G	.	.	MAF_INRAE=36.709;MAF_USDA=24.706
NC_035081.1	25742148	.	C	T	.	.	MAF_INRAE=41.772;MAF_USDA=27.647
NC_035081.1	25742172	.	C	A	.	.	MAF_INRAE=25.316;MAF_USDA=30.588
NC_035081.1	25742319	.	C	T	.	.	MAF_INRAE=7.595;MAF_USDA=6.557
NC_035081.1	25742322	.	G	A	.	.	MAF_INRAE=17.722;MAF_USDA=8.824
NC_035081.1	25742367	.	G	C	.	.	MAF_INRAE=19.62;MAF_USDA=9.412
NC_035081.1	25742385	.	A	T	.	.	MAF_INRAE=7.595
NC_035081.1	25742409	.	G	A	.	.	MAF_USDA=2.459
NC_035081.1	25742451	.	A	T	.	.	MAF_INRAE=5.0;MAF_USDA=10.0
NC_035081.1	25742490	.	G	T	.	.	MAF_USDA=6.557
NC_035081.1	25742491	.	C	A	.	.	MAF_INRAE=34.177;MAF_USDA=20.588
NC_035081.1	25742496	.	C	T	.	.	MAF_USDA=6.557
NC_035081.1	25742617	.	T	A	.	.	MAF_INRAE=2.5;MAF_USDA=3.279
NC_035081.1	25742651	.	G	A	.	.	MAF_INRAE=7.595;MAF_USDA=6.557
NC_035081.1	25742662	.	G	A	.	.	MAF_INRAE=6.329;MAF_USDA=4.918
NC_035081.1	25742676	.	G	T	.	.	MAF_INRAE=5.0;MAF_USDA=8.235
NC_035081.1	25742687	.	C	A	.	.	MAF_INRAE=7.595;MAF_USDA=7.377
NC_035081.1	25742740	.	A	T	.	.	MAF_USDA=1.639
NC_035081.1	25742914	.	T	G	.	.	MAF_INRAE=22.785;MAF_USDA=4.918
NC_035081.1	25742968	.	C	T	.	.	MAF_USDA=17.213
NC_035081.1	25742987	.	A	G	.	.	MAF_INRAE=40.506;MAF_USDA=38.824
NC_035081.1	25743029	.	A	G	.	.	MAF_USDA=1.639
NC_035081.1	25743032	.	G	T	.	.	MAF_INRAE=25.316;MAF_USDA=21.765
NC_035081.1	25743050	.	G	A	.	.	MAF_USDA=14.754
NC_035081.1	25743143	.	C	T	.	.	MAF_USDA=5.833
NC_035081.1	25743215	.	G	A	.	.	MAF_USDA=4.098
NC_035081.1	25743229	.	G	A	.	.	MAF_USDA=8.197
NC_035081.1	25743274	.	C	T	.	.	MAF_INRAE=38.608;MAF_USDA=41.176
NC_035081.1	25743334	.	G	T	.	.	MAF_USDA=4.098
NC_035081.1	25743360	.	T	A	.	.	MAF_INRAE=2.5;MAF_USDA=18.852
NC_035081.1	25743367	.	A	C	.	.	MAF_USDA=2.459
NC_035081.1	25743375	.	C	T	.	.	MAF_INRAE=25.316;MAF_USDA=22.353
NC_035081.1	25743376	.	A	G	.	.	MAF_INRAE=32.5;MAF_USDA=33.529
NC_035081.1	25743406	.	G	A	.	.	MAF_INRAE=25.316;MAF_USDA=22.353
NC_035081.1	25743477	.	A	G	.	.	MAF_USDA=8.824
NC_035081.1	25743520	.	C	T	.	.	MAF_USDA=47.917
NC_035081.1	25743523	.	C	T	.	.	MAF_INRAE=25.316;MAF_USDA=23.529
NC_035081.1	25743535	.	C	T	.	.	MAF_USDA=3.279
NC_035081.1	25743563	.	T	A	.	.	MAF_INRAE=6.329;MAF_USDA=16.393
NC_035081.1	25743720	.	T	G	.	.	MAF_INRAE=2.5;MAF_USDA=4.098
NC_035081.1	25743730	.	T	C	.	.	MAF_USDA=4.918
NC_035081.1	25743742	.	C	A	.	.	MAF_USDA=7.377
NC_035081.1	25743850	.	T	G	.	.	MAF_INRAE=44.937;MAF_USDA=44.706
NC_035081.1	25743905	.	C	T	.	.	MAF_INRAE=31.013;MAF_USDA=34.426
NC_035081.1	25743908	.	T	C	.	.	MAF_INRAE=24.051;MAF_USDA=31.765
NC_035081.1	25743957	.	G	A	.	.	MAF_INRAE=31.013;MAF_USDA=32.787
NC_035081.1	25744019	.	C	A	.	.	MAF_USDA=2.459
NC_035081.1	25744025	.	T	C	.	.	MAF_INRAE=7.595
NC_035081.1	25744141	.	G	T	.	.	MAF_INRAE=7.595;MAF_USDA=5.738
NC_035081.1	25744161	.	A	G	.	.	MAF_INRAE=44.937;MAF_USDA=41.176
NC_035081.1	25744166	.	G	C	.	.	MAF_USDA=2.459
NC_035081.1	25744322	.	A	G	.	.	MAF_INRAE=7.595
NC_035081.1	25744350	.	G	A	.	.	MAF_USDA=1.639
NC_035081.1	25744448	.	G	A	.	.	MAF_USDA=1.639
NC_035081.1	25744559	.	C	T	.	.	MAF_USDA=1.639
NC_035081.1	25744596	.	T	A	.	.	MAF_INRAE=39.873;MAF_USDA=44.643
NC_035081.1	25744608	.	A	G	.	.	MAF_USDA=1.639
NC_035081.1	25744622	.	T	G	.	.	MAF_INRAE=29.114;MAF_USDA=28.824
NC_035081.1	25744645	.	C	T	.	.	MAF_INRAE=22.785;MAF_USDA=5.294
NC_035081.1	25744662	.	G	T	.	.	MAF_INRAE=46.203;MAF_USDA=21.765
NC_035081.1	25744775	.	A	C	.	.	MAF_INRAE=29.114;MAF_USDA=22.941
NC_035081.1	25744776	.	G	T	.	.	MAF_INRAE=28.333;MAF_USDA=22.941
NC_035081.1	25744818	.	A	T	.	.	MAF_INRAE=3.333;MAF_USDA=14.583
NC_035081.1	25744847	.	C	G	.	.	MAF_INRAE=39.873;MAF_USDA=42.353
NC_035081.1	25744849	.	A	C	.	.	MAF_INRAE=32.5;MAF_USDA=27.049
NC_035081.1	25744912	.	A	G	.	.	MAF_USDA=2.459
NC_035081.1	25745004	.	G	T	.	.	MAF_INRAE=39.873;MAF_USDA=37.059
NC_035081.1	25745015	.	T	C	.	.	MAF_INRAE=39.873;MAF_USDA=37.647
NC_035081.1	25745055	.	G	A	.	.	MAF_USDA=5.738
NC_035081.1	25745099	.	C	A	.	.	MAF_INRAE=6.667;MAF_USDA=16.471
NC_035081.1	25745141	.	G	A	.	.	MAF_USDA=6.557
NC_035081.1	25745192	.	G	A	.	.	MAF_USDA=2.459
NC_035081.1	25745207	.	C	T	.	.	MAF_USDA=3.279
NC_035081.1	25745216	.	A	G	.	.	MAF_INRAE=46.203;MAF_USDA=20.0
NC_035081.1	25745470	.	C	T	.	.	MAF_USDA=6.667
NC_035081.1	25745525	.	T	G	.	.	MAF_INRAE=7.595
NC_035081.1	25745532	.	T	G	.	.	MAF_INRAE=22.785;MAF_USDA=4.762
NC_035081.1	25745577	.	C	A	.	.	MAF_INRAE=6.667;MAF_USDA=5.422
NC_035081.1	25745584	.	T	A	.	.	MAF_INRAE=47.368;MAF_USDA=23.494
NC_035081.1	25745615	.	G	A	.	.	MAF_USDA=3.39
NC_035081.1	25745656	.	C	A	.	.	MAF_INRAE=47.368;MAF_USDA=14.458
NC_035081.1	25745746	.	T	C	.	.	MAF_USDA=13.69
NC_035081.1	25745797	.	T	G	.	.	MAF_USDA=18.75
NC_035081.1	25745799	.	A	C	.	.	MAF_USDA=22.917
NC_035081.1	25745812	.	C	T	.	.	MAF_INRAE=6.667;MAF_USDA=18.235
NC_035081.1	25745917	.	A	G	.	.	MAF_INRAE=13.924;MAF_USDA=11.905
NC_035081.1	25745941	.	G	A	.	.	MAF_INRAE=20.886;MAF_USDA=4.918
NC_035081.1	25746026	.	G	A	.	.	MAF_USDA=1.639
NC_035081.1	25746058	.	C	A	.	.	MAF_USDA=1.639
NC_035081.1	25746072	.	A	G	.	.	MAF_USDA=5.738
NC_035081.1	25746073	.	C	A	.	.	MAF_USDA=1.639
NC_035081.1	25746096	.	G	A	.	.	MAF_INRAE=45.57;MAF_USDA=21.765
NC_035081.1	25746124	.	C	A	.	.	MAF_INRAE=6.667;MAF_USDA=18.824
NC_035081.1	25746150	.	T	G	.	.	MAF_INRAE=14.557;MAF_USDA=11.765
NC_035081.1	25746156	.	C	T	.	.	MAF_INRAE=39.241;MAF_USDA=27.647
NC_035081.1	25746173	.	T	G	.	.	MAF_INRAE=39.873;MAF_USDA=40.588
NC_035081.1	25746183	.	C	A	.	.	MAF_INRAE=46.203;MAF_USDA=20.0
NC_035081.1	25746219	.	C	T	.	.	MAF_INRAE=14.557;MAF_USDA=11.765
NC_035081.1	25746266	.	T	G	.	.	MAF_INRAE=15.19;MAF_USDA=2.941
NC_035081.1	25746330	.	T	A	.	.	MAF_USDA=1.639
NC_035081.1	25746368	.	A	C	.	.	MAF_INRAE=29.114;MAF_USDA=22.353
NC_035081.1	25746500	.	C	T	.	.	MAF_USDA=1.639
NC_035081.1	25746565	.	T	G	.	.	MAF_INRAE=19.62;MAF_USDA=10.0
NC_035081.1	25746583	.	T	A	.	.	MAF_INRAE=7.595
NC_035081.1	25746611	.	T	A	.	.	MAF_USDA=13.529
NC_035081.1	25746708	.	G	T	.	.	MAF_USDA=2.459
NC_035081.1	25746751	.	G	A	.	.	MAF_USDA=4.098
NC_035081.1	25746810	.	T	C	.	.	MAF_INRAE=10.526
NC_035081.1	25746812	.	G	T	.	.	MAF_INRAE=5.0;MAF_USDA=33.333
NC_035081.1	25746823	.	A	T	.	.	MAF_INRAE=21.053
NC_035081.1	25746828	.	T	G	.	.	MAF_INRAE=33.544;MAF_USDA=37.5
NC_035081.1	25746845	.	T	G	.	.	MAF_USDA=18.75
NC_035081.1	25746883	.	A	T	.	.	MAF_INRAE=15.19;MAF_USDA=8.333
NC_035081.1	25746964	.	G	A	.	.	MAF_INRAE=37.975;MAF_USDA=6.25
NC_035081.1	25747143	.	C	T	.	.	MAF_INRAE=37.342;MAF_USDA=11.765
NC_035081.1	25747237	.	A	T	.	.	MAF_INRAE=15.19;MAF_USDA=8.333
NC_035081.1	25747329	.	G	A	.	.	MAF_USDA=1.639
NC_035081.1	25747379	.	C	T	.	.	MAF_USDA=8.696
NC_035081.1	25747462	.	C	A	.	.	MAF_USDA=11.667
NC_035081.1	25747473	.	A	C	.	.	MAF_USDA=4.167
NC_035081.1	25747649	.	T	A	.	.	MAF_INRAE=13.333;MAF_USDA=8.333
NC_035081.1	25747674	.	A	C	.	.	MAF_USDA=1.667
NC_035081.1	25747758	.	C	T	.	.	MAF_USDA=1.639
NC_035081.1	25747796	.	T	C	.	.	MAF_USDA=1.639
NC_035081.1	25747810	.	T	G	.	.	MAF_USDA=1.639
NC_035081.1	25747838	.	G	T	.	.	MAF_USDA=1.639
NC_035081.1	25747918	.	G	A	.	.	MAF_INRAE=7.595;MAF_USDA=4.098
NC_035081.1	25747927	.	C	T	.	.	MAF_USDA=1.639
NC_035081.1	25747990	.	A	G	.	.	MAF_USDA=2.459
NC_035081.1	25748002	.	G	C	.	.	MAF_USDA=25.0
NC_035081.1	25748003	.	C	T	.	.	MAF_USDA=24.118
NC_035081.1	25748004	.	T	A	.	.	MAF_USDA=23.529
NC_035081.1	25748009	.	C	T	.	.	MAF_USDA=1.639
NC_035081.1	25748012	.	A	G	.	.	MAF_INRAE=48.734;MAF_USDA=43.529
NC_035081.1	25748013	.	C	T	.	.	MAF_INRAE=44.167;MAF_USDA=43.529
NC_035081.1	25748021	.	G	A	.	.	MAF_INRAE=47.468;MAF_USDA=43.529
NC_035081.1	25748066	.	G	T	.	.	MAF_INRAE=3.333;MAF_USDA=12.353
NC_035081.1	25748096	.	A	C	.	.	MAF_USDA=2.459
NC_035081.1	25748100	.	G	T	.	.	MAF_USDA=2.459
NC_035081.1	25748124	.	A	C	.	.	MAF_USDA=1.639
NC_035081.1	25748172	.	C	T	.	.	MAF_USDA=1.639
NC_035081.1	25748173	.	A	G	.	.	MAF_USDA=1.639
NC_035081.1	25748177	.	T	G	.	.	MAF_USDA=28.824
NC_035081.1	25748203	.	A	C	.	.	MAF_INRAE=3.333;MAF_USDA=4.118
NC_035081.1	25748226	.	C	G	.	.	MAF_INRAE=1.667;MAF_USDA=31.176
NC_035081.1	25748229	.	T	G	.	.	MAF_INRAE=15.19;MAF_USDA=8.333
NC_035081.1	25748274	.	G	T	.	.	MAF_INRAE=6.329;MAF_USDA=1.639
NC_035081.1	25748383	.	A	C	.	.	MAF_INRAE=23.418;MAF_USDA=3.279
NC_035081.1	25748452	.	A	G	.	.	MAF_INRAE=6.962;MAF_USDA=20.588
NC_035081.1	25748552	.	C	T	.	.	MAF_USDA=1.639
NC_035081.1	25748568	.	G	A	.	.	MAF_INRAE=23.418
NC_035081.1	25748620	.	T	A	.	.	MAF_USDA=3.279
NC_035081.1	25748695	.	G	A	.	.	MAF_INRAE=39.241;MAF_USDA=29.167
NC_035081.1	25748723	.	A	T	.	.	MAF_USDA=18.75
NC_035081.1	25748866	.	T	C	.	.	MAF_INRAE=39.241;MAF_USDA=25.294
NC_035081.1	25748867	.	T	A	.	.	MAF_INRAE=7.595
NC_035081.1	25748949	.	C	G	.	.	MAF_USDA=3.279
NC_035081.1	25748964	.	T	C	.	.	MAF_USDA=2.459
NC_035081.1	25748980	.	C	A	.	.	MAF_USDA=1.639
NC_035081.1	25749032	.	A	T	.	.	MAF_INRAE=11.392;MAF_USDA=10.417
NC_035081.1	25749234	.	C	T	.	.	MAF_INRAE=3.333;MAF_USDA=7.647
NC_035081.1	25749281	.	C	G	.	.	MAF_USDA=4.918
NC_035081.1	25749284	.	T	C	.	.	MAF_USDA=1.639
NC_035081.1	25749419	.	T	A	.	.	MAF_USDA=1.639
NC_035081.1	25749437	.	G	T	.	.	MAF_USDA=2.459
NC_035081.1	25749446	.	G	T	.	.	MAF_INRAE=23.418
NC_035081.1	25749530	.	C	T	.	.	MAF_INRAE=5.0;MAF_USDA=14.706
NC_035081.1	25749544	.	C	A	.	.	MAF_USDA=9.412
NC_035081.1	25749548	.	C	T	.	.	MAF_USDA=4.098
NC_035081.1	25749566	.	A	T	.	.	MAF_USDA=9.016
NC_035081.1	25749587	.	C	A	.	.	MAF_INRAE=14.557;MAF_USDA=8.333
NC_035081.1	25749682	.	A	G	.	.	MAF_INRAE=27.215;MAF_USDA=21.176
NC_035081.1	25749729	.	T	G	.	.	MAF_INRAE=22.5;MAF_USDA=47.917
NC_035081.1	25749734	.	T	C	.	.	MAF_INRAE=19.62;MAF_USDA=47.917
NC_035081.1	25749780	.	C	A	.	.	MAF_USDA=2.459
NC_035081.1	25749861	.	G	A	.	.	MAF_USDA=1.639
NC_035081.1	25749880	.	G	A	.	.	MAF_USDA=14.118
NC_035081.1	25749891	.	T	C	.	.	MAF_USDA=1.639
NC_035081.1	25750025	.	A	C	.	.	MAF_INRAE=27.215;MAF_USDA=21.176
NC_035081.1	25750046	.	A	G	.	.	MAF_INRAE=34.177;MAF_USDA=43.529
NC_035081.1	25750243	.	C	T	.	.	MAF_USDA=7.059
NC_035081.1	25750250	.	G	T	.	.	MAF_INRAE=33.544;MAF_USDA=44.118
NC_035081.1	25750256	.	G	A	.	.	MAF_USDA=44.118
NC_035081.1	25750300	.	C	T	.	.	MAF_USDA=1.639
NC_035081.1	25750336	.	T	C	.	.	MAF_USDA=3.279
NC_035081.1	25750428	.	T	C	.	.	MAF_USDA=1.639
NC_035081.1	25750494	.	G	A	.	.	MAF_USDA=6.557
NC_035081.1	25750525	.	C	T	.	.	MAF_INRAE=19.62;MAF_USDA=42.941
NC_035081.1	25750537	.	C	T	.	.	MAF_USDA=6.557
NC_035081.1	25750579	.	G	C	.	.	MAF_INRAE=34.81;MAF_USDA=43.75
NC_035081.1	25750599	.	G	A	.	.	MAF_INRAE=27.215;MAF_USDA=22.353
NC_035081.1	25750660	.	A	G	.	.	MAF_INRAE=34.81;MAF_USDA=42.941
NC_035081.1	25751053	.	G	T	.	.	MAF_INRAE=26.582;MAF_USDA=21.176
NC_035081.1	25751063	.	A	G	.	.	MAF_INRAE=34.81;MAF_USDA=40.588
NC_035081.1	25751081	.	T	A	.	.	MAF_INRAE=6.329
NC_035081.1	25751087	.	A	C	.	.	MAF_INRAE=34.81;MAF_USDA=40.588
NC_035081.1	25751217	.	A	G	.	.	MAF_INRAE=3.165
NC_035081.1	25751243	.	A	G	.	.	MAF_USDA=1.639
NC_035081.1	25751268	.	G	T	.	.	MAF_INRAE=15.19;MAF_USDA=5.294
NC_035081.1	25751291	.	G	A	.	.	MAF_USDA=8.197
NC_035081.1	25751320	.	C	T	.	.	MAF_INRAE=29.114;MAF_USDA=34.118
NC_035081.1	25751321	.	G	A	.	.	MAF_USDA=6.471
NC_035081.1	25751352	.	A	C	.	.	MAF_USDA=4.098
NC_035081.1	25751368	.	T	G	.	.	MAF_USDA=4.098
NC_035081.1	25751371	.	C	T	.	.	MAF_USDA=1.639
NC_035081.1	25751372	.	G	A	.	.	MAF_INRAE=27.215;MAF_USDA=22.353
NC_035081.1	25751422	.	T	C	.	.	MAF_INRAE=12.025;MAF_USDA=5.882
NC_035081.1	25751457	.	G	A	.	.	MAF_INRAE=6.329;MAF_USDA=6.557
NC_035081.1	25751491	.	G	T	.	.	MAF_INRAE=22.785;MAF_USDA=31.176
NC_035081.1	25751495	.	T	G	.	.	MAF_USDA=2.459
NC_035081.1	25751600	.	T	G	.	.	MAF_USDA=4.098
NC_035081.1	25751612	.	C	G	.	.	MAF_USDA=5.738
NC_035081.1	25751629	.	G	C	.	.	MAF_INRAE=4.167;MAF_USDA=4.118
NC_035081.1	25751783	.	T	G	.	.	MAF_INRAE=23.418;MAF_USDA=1.639
NC_035081.1	25751787	.	G	T	.	.	MAF_INRAE=12.025;MAF_USDA=7.647
NC_035081.1	25751813	.	A	C	.	.	MAF_INRAE=4.167
NC_035081.1	25751893	.	T	C	.	.	MAF_INRAE=15.823;MAF_USDA=2.941
NC_035081.1	25751907	.	C	T	.	.	MAF_INRAE=5.0;MAF_USDA=9.412
NC_035081.1	25751965	.	G	A	.	.	MAF_INRAE=7.595;MAF_USDA=20.588
NC_035081.1	25752122	.	G	T	.	.	MAF_INRAE=4.167;MAF_USDA=2.941
NC_035081.1	25752127	.	C	T	.	.	MAF_USDA=1.639
NC_035081.1	25752142	.	C	A	.	.	MAF_INRAE=6.329;MAF_USDA=2.459
NC_035081.1	25752201	.	G	A	.	.	MAF_INRAE=5.0;MAF_USDA=16.471
NC_035081.1	25752372	.	T	C	.	.	MAF_INRAE=27.215;MAF_USDA=23.529
NC_035081.1	25752374	.	G	T	.	.	MAF_INRAE=24.167;MAF_USDA=23.529
NC_035081.1	25752412	.	C	T	.	.	MAF_INRAE=15.823;MAF_USDA=2.941
NC_035081.1	25752422	.	T	G	.	.	MAF_INRAE=12.025;MAF_USDA=7.647
NC_035081.1	25752438	.	A	G	.	.	MAF_USDA=1.639
NC_035081.1	25752443	.	T	A	.	.	MAF_INRAE=39.873;MAF_USDA=2.941
NC_035081.1	25752444	.	T	G	.	.	MAF_INRAE=39.167;MAF_USDA=2.941
NC_035081.1	25752461	.	T	G	.	.	MAF_USDA=35.882
NC_035081.1	25752507	.	C	T	.	.	MAF_INRAE=15.0
NC_035081.1	25752513	.	G	T	.	.	MAF_USDA=1.639
NC_035081.1	25752527	.	G	A	.	.	MAF_INRAE=4.167;MAF_USDA=3.529
NC_035081.1	25752528	.	A	T	.	.	MAF_USDA=3.279
NC_035081.1	25752538	.	C	T	.	.	MAF_USDA=3.279
NC_035081.1	25752567	.	C	T	.	.	MAF_INRAE=15.833;MAF_USDA=12.353
NC_035081.1	25752653	.	C	T	.	.	MAF_USDA=1.639
NC_035081.1	25752713	.	T	C	.	.	MAF_USDA=2.459
NC_035081.1	25752805	.	G	A	.	.	MAF_USDA=2.459
NC_035081.1	25752807	.	C	T	.	.	MAF_INRAE=2.5
NC_035081.1	25752808	.	G	A	.	.	MAF_INRAE=33.544;MAF_USDA=34.118
NC_035081.1	25752810	.	T	A	.	.	MAF_INRAE=2.5
NC_035081.1	25752820	.	C	T	.	.	MAF_INRAE=1.667
NC_035081.1	25752828	.	T	C	.	.	MAF_USDA=22.353
NC_035081.1	25752837	.	T	G	.	.	MAF_USDA=4.098
NC_035081.1	25752848	.	T	A	.	.	MAF_USDA=2.459
NC_035081.1	25753175	.	G	A	.	.	MAF_INRAE=3.333;MAF_USDA=4.706
NC_035081.1	25753176	.	T	A	.	.	MAF_INRAE=1.667;MAF_USDA=8.197
NC_035081.1	25753188	.	G	A	.	.	MAF_USDA=4.098
NC_035081.1	25753204	.	C	T	.	.	MAF_USDA=10.588
NC_035081.1	25753578	.	C	T	.	.	MAF_USDA=10.656
NC_035081.1	25753616	.	A	C	.	.	MAF_INRAE=6.667;MAF_USDA=1.639
NC_035081.1	25753642	.	G	A	.	.	MAF_INRAE=4.167;MAF_USDA=3.529
NC_035081.1	25753662	.	G	A	.	.	MAF_INRAE=25.833;MAF_USDA=22.941
NC_035081.1	25753663	.	T	A	.	.	MAF_INRAE=25.833;MAF_USDA=25.0
NC_035081.1	25753670	.	G	T	.	.	MAF_USDA=4.098
NC_035081.1	25753763	.	C	A	.	.	MAF_USDA=1.639
NC_035081.1	25753823	.	A	C	.	.	MAF_USDA=2.459
NC_035081.1	25753865	.	T	G	.	.	MAF_USDA=6.557
NC_035081.1	25753976	.	G	T	.	.	MAF_USDA=4.918
NC_035081.1	25754056	.	G	A	.	.	MAF_INRAE=1.667
NC_035081.1	25754074	.	A	T	.	.	MAF_USDA=1.639
NC_035081.1	25754156	.	C	G	.	.	MAF_INRAE=15.0;MAF_USDA=8.929
NC_035081.1	25754164	.	G	C	.	.	MAF_USDA=5.952
NC_035081.1	25754197	.	T	G	.	.	MAF_USDA=2.5
NC_035081.1	25754537	.	A	T	.	.	MAF_USDA=21.739
NC_035081.1	25756472	.	C	A	.	.	MAF_USDA=7.377
NC_035081.1	25756491	.	T	C	.	.	MAF_USDA=5.738
NC_035081.1	25756551	.	G	A	.	.	MAF_USDA=11.176
NC_035081.1	25756561	.	G	A	.	.	MAF_USDA=4.918
NC_035081.1	25756634	.	C	A	.	.	MAF_USDA=4.098
NC_035081.1	25756635	.	A	C	.	.	MAF_USDA=4.098
NC_035081.1	25756649	.	A	C	.	.	MAF_USDA=9.412
NC_035081.1	25756691	.	A	T	.	.	MAF_USDA=11.475
NC_035081.1	25756720	.	G	T	.	.	MAF_USDA=1.639
NC_035081.1	25756734	.	C	G	.	.	MAF_INRAE=25.833;MAF_USDA=22.353
NC_035081.1	25756830	.	A	C	.	.	MAF_INRAE=36.709;MAF_USDA=45.882
NC_035081.1	25756838	.	C	A	.	.	MAF_USDA=1.639
NC_035081.1	25756885	.	T	C	.	.	MAF_INRAE=5.0;MAF_USDA=22.941
NC_035081.1	25756902	.	T	G	.	.	MAF_USDA=3.279
NC_035081.1	25756996	.	C	G	.	.	MAF_INRAE=6.667;MAF_USDA=10.0
NC_035081.1	25757057	.	C	A	.	.	MAF_USDA=6.557
NC_035081.1	25757136	.	T	C	.	.	MAF_USDA=1.639
NC_035081.1	25757137	.	A	G	.	.	MAF_USDA=1.639
NC_035081.1	25757210	.	C	T	.	.	MAF_INRAE=15.0;MAF_USDA=8.824
NC_035081.1	25757256	.	T	C	.	.	MAF_USDA=12.295
NC_035081.1	25757284	.	A	G	.	.	MAF_USDA=1.639
NC_035081.1	25757398	.	G	A	.	.	MAF_INRAE=25.833;MAF_USDA=22.353
NC_035081.1	25757406	.	T	C	.	.	MAF_INRAE=1.667;MAF_USDA=17.059
NC_035081.1	25757529	.	C	T	.	.	MAF_INRAE=6.667;MAF_USDA=10.588
NC_035081.1	25757560	.	C	G	.	.	MAF_USDA=2.459
NC_035081.1	25757567	.	C	T	.	.	MAF_USDA=1.639
NC_035081.1	25757580	.	A	C	.	.	MAF_INRAE=8.333;MAF_USDA=27.647
NC_035081.1	25757586	.	C	G	.	.	MAF_INRAE=8.333;MAF_USDA=28.235
NC_035081.1	25757587	.	A	T	.	.	MAF_INRAE=8.333;MAF_USDA=27.647
NC_035081.1	25757611	.	G	A	.	.	MAF_INRAE=6.667;MAF_USDA=10.588
NC_035081.1	25757620	.	C	G	.	.	MAF_INRAE=15.0;MAF_USDA=6.471
NC_035081.1	25757827	.	G	A	.	.	MAF_INRAE=45.0;MAF_USDA=37.5
NC_035081.1	25757910	.	T	C	.	.	MAF_USDA=1.639
NC_035081.1	25757954	.	C	T	.	.	MAF_USDA=1.639
NC_035081.1	25758068	.	C	T	.	.	MAF_USDA=5.882
NC_035081.1	25758110	.	T	C	.	.	MAF_INRAE=1.667;MAF_USDA=17.647
NC_035081.1	25758208	.	C	A	.	.	MAF_INRAE=15.19;MAF_USDA=7.059
NC_035081.1	25758428	.	C	T	.	.	MAF_INRAE=27.215;MAF_USDA=22.353
NC_035081.1	25758473	.	A	C	.	.	MAF_INRAE=27.215;MAF_USDA=25.0
NC_035081.1	25758572	.	C	T	.	.	MAF_USDA=1.639
NC_035081.1	25758581	.	G	A	.	.	MAF_INRAE=23.418
NC_035081.1	25758590	.	A	G	.	.	MAF_INRAE=10.759
NC_035081.1	25758620	.	T	C	.	.	MAF_INRAE=12.025;MAF_USDA=5.882
NC_035081.1	25758631	.	G	A	.	.	MAF_USDA=1.639
NC_035081.1	25758737	.	G	C	.	.	MAF_INRAE=7.595;MAF_USDA=4.098
NC_035081.1	25758740	.	G	A	.	.	MAF_USDA=1.639
NC_035081.1	25758743	.	C	A	.	.	MAF_USDA=1.639
NC_035081.1	25758746	.	C	T	.	.	MAF_USDA=3.279
NC_035081.1	25758783	.	C	T	.	.	MAF_INRAE=1.667;MAF_USDA=7.377
NC_035081.1	25758877	.	C	T	.	.	MAF_USDA=1.639
NC_035081.1	25758924	.	C	A	.	.	MAF_INRAE=1.667;MAF_USDA=5.294
NC_035081.1	25759004	.	A	G	.	.	MAF_USDA=9.412
NC_035081.1	25759035	.	A	T	.	.	MAF_USDA=9.412
NC_035081.1	25759037	.	C	A	.	.	MAF_USDA=1.639
NC_035081.1	25759066	.	G	A	.	.	MAF_USDA=8.824
NC_035081.1	25759336	.	C	A	.	.	MAF_INRAE=28.481;MAF_USDA=39.412
NC_035081.1	25759434	.	A	T	.	.	MAF_INRAE=12.025;MAF_USDA=5.294
NC_035081.1	25759538	.	T	A	.	.	MAF_INRAE=4.167;MAF_USDA=1.765
NC_035081.1	25759637	.	C	T	.	.	MAF_INRAE=27.848;MAF_USDA=11.765
NC_035081.1	25759768	.	T	C	.	.	MAF_INRAE=27.848;MAF_USDA=28.235
NC_035081.1	25759791	.	T	C	.	.	MAF_INRAE=10.127;MAF_USDA=13.529
NC_035081.1	25759904	.	G	T	.	.	MAF_INRAE=15.19;MAF_USDA=8.333
NC_035081.1	25759920	.	T	G	.	.	MAF_USDA=3.279
NC_035081.1	25760000	.	A	T	.	.	MAF_INRAE=6.329
NC_035081.1	25760024	.	T	G	.	.	MAF_USDA=2.459
NC_035081.1	25760153	.	G	C	.	.	MAF_INRAE=29.747;MAF_USDA=21.176
NC_035081.1	25760271	.	G	A	.	.	MAF_USDA=10.0
NC_035081.1	25760304	.	C	T	.	.	MAF_USDA=2.459
NC_035081.1	25760353	.	G	T	.	.	MAF_INRAE=7.595
NC_035081.1	25760354	.	T	C	.	.	MAF_INRAE=29.747;MAF_USDA=21.176
NC_035081.1	25760357	.	C	T	.	.	MAF_USDA=1.639
NC_035081.1	25760358	.	A	G	.	.	MAF_INRAE=30.833;MAF_USDA=20.588
NC_035081.1	25760430	.	G	T	.	.	MAF_INRAE=43.038;MAF_USDA=44.118
NC_035081.1	25760468	.	C	T	.	.	MAF_INRAE=23.418
NC_035081.1	25760547	.	T	G	.	.	MAF_USDA=1.639
NC_035081.1	25760573	.	T	C	.	.	MAF_USDA=1.639
NC_035081.1	25760608	.	T	G	.	.	MAF_INRAE=45.57;MAF_USDA=34.706
NC_035081.1	25760647	.	G	T	.	.	MAF_INRAE=3.333;MAF_USDA=9.412
NC_035081.1	25760671	.	C	A	.	.	MAF_INRAE=6.962;MAF_USDA=42.941
NC_035081.1	25760684	.	T	G	.	.	MAF_USDA=1.639
NC_035081.1	25760778	.	C	T	.	.	MAF_USDA=18.824
NC_035081.1	25760806	.	T	C	.	.	MAF_USDA=2.941
NC_035081.1	25760860	.	G	A	.	.	MAF_INRAE=10.127;MAF_USDA=28.824
NC_035081.1	25760906	.	T	C	.	.	MAF_INRAE=5.0;MAF_USDA=28.235
NC_035081.1	25760971	.	A	C	.	.	MAF_INRAE=6.329;MAF_USDA=2.459
NC_035081.1	25761010	.	C	A	.	.	MAF_USDA=11.176
NC_035081.1	25761011	.	C	A	.	.	MAF_USDA=11.176
NC_035081.1	25761030	.	C	A	.	.	MAF_INRAE=4.167;MAF_USDA=6.471
NC_035081.1	25761035	.	G	A	.	.	MAF_INRAE=1.667;MAF_USDA=17.059
NC_035081.1	25761045	.	A	C	.	.	MAF_INRAE=45.57;MAF_USDA=32.941
NC_035081.1	25761072	.	T	A	.	.	MAF_INRAE=27.215;MAF_USDA=21.176
NC_035081.1	25761115	.	A	G	.	.	MAF_INRAE=47.468;MAF_USDA=34.706
NC_035081.1	25761176	.	G	A	.	.	MAF_INRAE=46.835;MAF_USDA=32.941
NC_035081.1	25761212	.	C	G	.	.	MAF_USDA=3.279
NC_035081.1	25761236	.	C	A	.	.	MAF_INRAE=1.667;MAF_USDA=17.059
NC_035081.1	25761267	.	A	G	.	.	MAF_INRAE=8.861;MAF_USDA=39.412
NC_035081.1	25761342	.	T	A	.	.	MAF_INRAE=6.329
NC_035081.1	25761366	.	G	A	.	.	MAF_INRAE=12.658;MAF_USDA=22.941
NC_035081.1	25761395	.	T	A	.	.	MAF_USDA=2.459
NC_035081.1	25761410	.	G	A	.	.	MAF_INRAE=32.278;MAF_USDA=18.235
NC_035081.1	25761418	.	G	A	.	.	MAF_USDA=2.459
NC_035081.1	25761581	.	C	A	.	.	MAF_INRAE=31.579;MAF_USDA=12.5
NC_035081.1	25761590	.	T	C	.	.	MAF_INRAE=25.0
NC_035081.1	25761627	.	G	A	.	.	MAF_INRAE=30.38
NC_035081.1	25761635	.	G	C	.	.	MAF_INRAE=31.013;MAF_USDA=17.059
NC_035081.1	25761642	.	C	T	.	.	MAF_INRAE=15.823;MAF_USDA=12.353
NC_035081.1	25761675	.	C	A	.	.	MAF_INRAE=44.937;MAF_USDA=41.765
NC_035081.1	25761685	.	C	A	.	.	MAF_INRAE=21.519;MAF_USDA=45.833
NC_035081.1	25761708	.	A	G	.	.	MAF_USDA=4.918
NC_035081.1	25761767	.	T	C	.	.	MAF_INRAE=1.667;MAF_USDA=17.059
NC_035081.1	25761786	.	G	A	.	.	MAF_INRAE=46.835;MAF_USDA=49.412
NC_035081.1	25761838	.	T	G	.	.	MAF_INRAE=44.937;MAF_USDA=23.81
NC_035081.1	25761843	.	A	G	.	.	MAF_INRAE=46.835;MAF_USDA=42.262
NC_035081.1	25761894	.	A	G	.	.	MAF_INRAE=25.949;MAF_USDA=31.765
NC_035081.1	25761896	.	T	A	.	.	MAF_INRAE=4.167;MAF_USDA=5.882
NC_035081.1	25761900	.	A	T	.	.	MAF_INRAE=23.418
NC_035081.1	25761953	.	G	A	.	.	MAF_INRAE=42.405;MAF_USDA=40.588
NC_035081.1	25761955	.	C	G	.	.	MAF_INRAE=37.5;MAF_USDA=40.588
NC_035081.1	25762005	.	G	T	.	.	MAF_USDA=1.639
NC_035081.1	25762158	.	G	T	.	.	MAF_USDA=4.918
NC_035081.1	25762164	.	A	G	.	.	MAF_USDA=3.279
NC_035081.1	25762165	.	A	T	.	.	MAF_INRAE=30.38
NC_035081.1	25762166	.	T	A	.	.	MAF_INRAE=31.667
NC_035081.1	25762267	.	G	A	.	.	MAF_INRAE=36.709;MAF_USDA=42.941
NC_035081.1	25762272	.	C	G	.	.	MAF_USDA=13.115
NC_035081.1	25762297	.	C	T	.	.	MAF_USDA=11.176
NC_035081.1	25762314	.	A	T	.	.	MAF_USDA=2.459
NC_035081.1	25762396	.	G	A	.	.	MAF_INRAE=14.557;MAF_USDA=6.471
NC_035081.1	25762500	.	T	C	.	.	MAF_INRAE=7.595
NC_035081.1	25762505	.	T	A	.	.	MAF_INRAE=1.667;MAF_USDA=1.639
NC_035081.1	25762534	.	T	C	.	.	MAF_USDA=8.197
NC_035081.1	25762555	.	C	A	.	.	MAF_USDA=1.639
NC_035081.1	25762761	.	C	T	.	.	MAF_USDA=1.667
NC_035081.1	25762808	.	C	T	.	.	MAF_INRAE=12.025;MAF_USDA=7.059
NC_035081.1	25762811	.	G	A	.	.	MAF_INRAE=4.167;MAF_USDA=2.941
NC_035081.1	25762841	.	G	C	.	.	MAF_USDA=1.639
NC_035081.1	25762889	.	C	G	.	.	MAF_INRAE=1.667
NC_035081.1	25762901	.	C	T	.	.	MAF_USDA=1.639
NC_035081.1	25762934	.	C	T	.	.	MAF_INRAE=1.667;MAF_USDA=7.377
NC_035081.1	25762984	.	G	A	.	.	MAF_INRAE=29.747;MAF_USDA=25.294
NC_035081.1	25763036	.	A	G	.	.	MAF_INRAE=21.053;MAF_USDA=7.059
NC_035081.1	25763075	.	C	G	.	.	MAF_USDA=18.824
NC_035081.1	25763096	.	G	T	.	.	MAF_USDA=1.639
NC_035081.1	25763147	.	A	G	.	.	MAF_USDA=4.098
NC_035081.1	25763274	.	T	A	.	.	MAF_USDA=1.639
NC_035081.1	25763345	.	G	T	.	.	MAF_USDA=3.279
NC_035081.1	25763426	.	G	A	.	.	MAF_INRAE=4.167;MAF_USDA=2.941
NC_035081.1	25763491	.	G	A	.	.	MAF_USDA=18.852
NC_035081.1	25763540	.	C	A	.	.	MAF_INRAE=1.667;MAF_USDA=4.098
NC_035081.1	25763562	.	T	C	.	.	MAF_INRAE=35.443;MAF_USDA=25.882
NC_035081.1	25763617	.	G	A	.	.	MAF_INRAE=23.418
NC_035081.1	25763697	.	G	A	.	.	MAF_USDA=13.115
NC_035081.1	25763761	.	C	T	.	.	MAF_INRAE=31.013;MAF_USDA=12.353
NC_035081.1	25763855	.	G	A	.	.	MAF_INRAE=4.167;MAF_USDA=2.941
NC_035081.1	25764082	.	T	A	.	.	MAF_USDA=2.459
NC_035081.1	25764177	.	T	G	.	.	MAF_INRAE=33.544;MAF_USDA=37.5
NC_035081.1	25764268	.	A	G	.	.	MAF_INRAE=32.278;MAF_USDA=25.882
NC_035081.1	25764301	.	C	A	.	.	MAF_USDA=13.115
NC_035081.1	25764304	.	G	T	.	.	MAF_USDA=3.279
NC_035081.1	25764389	.	T	G	.	.	MAF_USDA=13.115
NC_035081.1	25764394	.	T	C	.	.	MAF_INRAE=34.177;MAF_USDA=45.294
NC_035081.1	25764402	.	T	G	.	.	MAF_USDA=5.738
NC_035081.1	25764422	.	C	T	.	.	MAF_USDA=5.882
NC_035081.1	25764431	.	C	A	.	.	MAF_INRAE=42.105
NC_035081.1	25764449	.	G	T	.	.	MAF_USDA=5.882
NC_035081.1	25764468	.	C	T	.	.	MAF_USDA=13.115
NC_035081.1	25764498	.	A	T	.	.	MAF_INRAE=4.167;MAF_USDA=1.765
NC_035081.1	25764507	.	G	C	.	.	MAF_INRAE=4.167;MAF_USDA=3.529
NC_035081.1	25764534	.	G	A	.	.	MAF_INRAE=33.544;MAF_USDA=43.529
NC_035081.1	25764545	.	A	G	.	.	MAF_INRAE=34.177;MAF_USDA=34.118
NC_035081.1	25764621	.	T	G	.	.	MAF_INRAE=1.667;MAF_USDA=4.098
NC_035081.1	25764684	.	A	G	.	.	MAF_INRAE=1.667;MAF_USDA=6.557
NC_035081.1	25764711	.	A	C	.	.	MAF_INRAE=29.747;MAF_USDA=20.588
NC_035081.1	25764712	.	A	T	.	.	MAF_INRAE=30.833;MAF_USDA=20.588
NC_035081.1	25764726	.	A	G	.	.	MAF_USDA=1.639
NC_035081.1	25764860	.	C	T	.	.	MAF_USDA=9.016
NC_035081.1	25764888	.	T	A	.	.	MAF_INRAE=31.013;MAF_USDA=11.176
NC_035081.1	25764891	.	T	A	.	.	MAF_INRAE=32.5;MAF_USDA=12.353
NC_035081.1	25764905	.	G	T	.	.	MAF_USDA=17.059
NC_035081.1	25764920	.	C	T	.	.	MAF_INRAE=35.833;MAF_USDA=18.75
NC_035081.1	25764954	.	T	A	.	.	MAF_INRAE=33.544;MAF_USDA=30.0
NC_035081.1	25765053	.	A	G	.	.	MAF_INRAE=29.747;MAF_USDA=25.0
NC_035081.1	25765063	.	C	G	.	.	MAF_USDA=1.695
NC_035081.1	25765064	.	C	A	.	.	MAF_INRAE=1.667;MAF_USDA=21.186
NC_035081.1	25765065	.	G	C	.	.	MAF_USDA=1.695
NC_035081.1	25765066	.	G	T	.	.	MAF_INRAE=12.025;MAF_USDA=5.422
NC_035081.1	25765074	.	A	C	.	.	MAF_INRAE=12.025;MAF_USDA=7.143
NC_035081.1	25765079	.	T	G	.	.	MAF_USDA=5.0
NC_035081.1	25765105	.	G	A	.	.	MAF_INRAE=15.19;MAF_USDA=3.529
NC_035081.1	25765108	.	A	G	.	.	MAF_INRAE=13.291;MAF_USDA=21.176
NC_035081.1	25765117	.	G	T	.	.	MAF_INRAE=13.291;MAF_USDA=13.529
NC_035081.1	25765170	.	A	T	.	.	MAF_INRAE=11.392;MAF_USDA=5.882
NC_035081.1	25765201	.	G	T	.	.	MAF_USDA=1.639
NC_035081.1	25765297	.	C	T	.	.	MAF_USDA=1.639
NC_035081.1	25765323	.	G	A	.	.	MAF_INRAE=12.025;MAF_USDA=7.059
NC_035081.1	25765372	.	A	T	.	.	MAF_USDA=5.738
NC_035081.1	25765462	.	G	A	.	.	MAF_INRAE=21.519;MAF_USDA=10.0
NC_035081.1	25765520	.	G	A	.	.	MAF_INRAE=1.667;MAF_USDA=4.098
NC_035081.1	25765550	.	G	A	.	.	MAF_USDA=4.918
NC_035081.1	25765558	.	C	T	.	.	MAF_USDA=4.918
NC_035081.1	25765638	.	C	A	.	.	MAF_USDA=4.918
NC_035081.1	25765683	.	A	G	.	.	MAF_INRAE=12.658;MAF_USDA=20.0
NC_035081.1	25765689	.	T	C	.	.	MAF_INRAE=12.658;MAF_USDA=20.0
NC_035081.1	25765856	.	T	C	.	.	MAF_INRAE=13.291;MAF_USDA=20.0
NC_035081.1	25765900	.	A	G	.	.	MAF_USDA=2.459
NC_035081.1	25765926	.	A	T	.	.	MAF_USDA=13.934
NC_035081.1	25766019	.	T	G	.	.	MAF_INRAE=30.38;MAF_USDA=13.529
NC_035081.1	25766059	.	G	T	.	.	MAF_USDA=13.115
NC_035081.1	25766074	.	A	G	.	.	MAF_INRAE=26.316
NC_035081.1	25766092	.	C	A	.	.	MAF_INRAE=31.013;MAF_USDA=12.353
NC_035081.1	25766144	.	G	A	.	.	MAF_USDA=2.459
NC_035081.1	25766155	.	T	A	.	.	MAF_INRAE=4.167;MAF_USDA=2.941
NC_035081.1	25766253	.	T	C	.	.	MAF_USDA=2.5
NC_035081.1	25766318	.	C	A	.	.	MAF_INRAE=13.291;MAF_USDA=22.353
NC_035081.1	25766352	.	C	T	.	.	MAF_USDA=13.934
NC_035081.1	25766428	.	A	T	.	.	MAF_INRAE=26.316;MAF_USDA=8.333
NC_035081.1	25766591	.	C	A	.	.	MAF_USDA=10.656
NC_035081.1	25766607	.	C	T	.	.	MAF_USDA=11.176
NC_035081.1	25766608	.	G	T	.	.	MAF_INRAE=12.025;MAF_USDA=6.471
NC_035081.1	25766643	.	C	T	.	.	MAF_USDA=9.016
NC_035081.1	25766655	.	T	G	.	.	MAF_USDA=4.918
NC_035081.1	25766771	.	C	A	.	.	MAF_USDA=4.167
NC_035081.1	25766852	.	T	C	.	.	MAF_USDA=3.279
NC_035081.1	25766868	.	C	T	.	.	MAF_INRAE=13.291;MAF_USDA=20.588
NC_035081.1	25766871	.	G	T	.	.	MAF_INRAE=1.667;MAF_USDA=4.098
NC_035081.1	25766873	.	A	T	.	.	MAF_USDA=5.882
NC_035081.1	25766888	.	C	T	.	.	MAF_USDA=14.706
NC_035081.1	25766890	.	T	C	.	.	MAF_INRAE=1.667;MAF_USDA=4.098
NC_035081.1	25766901	.	C	T	.	.	MAF_INRAE=1.667;MAF_USDA=3.529
NC_035081.1	25766907	.	A	G	.	.	MAF_INRAE=12.658;MAF_USDA=20.0
NC_035081.1	25766908	.	C	T	.	.	MAF_INRAE=15.0;MAF_USDA=20.0
NC_035081.1	25766938	.	C	A	.	.	MAF_INRAE=12.025;MAF_USDA=5.882
NC_035081.1	25766998	.	C	A	.	.	MAF_USDA=1.639
NC_035081.1	25767019	.	A	G	.	.	MAF_INRAE=13.924;MAF_USDA=18.824
NC_035081.1	25767066	.	A	T	.	.	MAF_INRAE=15.19;MAF_USDA=8.333
NC_035081.1	25767080	.	T	G	.	.	MAF_USDA=14.754
NC_035081.1	25767159	.	T	C	.	.	MAF_USDA=14.118
NC_035081.1	25767198	.	A	C	.	.	MAF_INRAE=4.167;MAF_USDA=2.941
NC_035081.1	25767341	.	G	A	.	.	MAF_INRAE=1.667
NC_035081.1	25767346	.	C	T	.	.	MAF_INRAE=13.291;MAF_USDA=10.417
NC_035081.1	25767489	.	TC	TA	.	.	MAF_USDA=33.333
NC_035081.1	25767516	.	A	T	.	.	MAF_USDA=4.098
NC_035081.1	25767560	.	C	T	.	.	MAF_INRAE=1.667;MAF_USDA=20.492
NC_035081.1	25767627	.	C	A	.	.	MAF_USDA=3.279
NC_035081.1	25767643	.	G	A	.	.	MAF_INRAE=23.418
NC_035081.1	25767654	.	T	G	.	.	MAF_INRAE=1.667
NC_035081.1	25767661	.	G	T	.	.	MAF_INRAE=4.167;MAF_USDA=2.353
NC_035081.1	25767676	.	G	A	.	.	MAF_INRAE=2.5
NC_035081.1	25767687	.	A	G	.	.	MAF_INRAE=11.392;MAF_USDA=5.294
NC_035081.1	25767694	.	T	G	.	.	MAF_INRAE=2.5
NC_035081.1	25767697	.	G	A	.	.	MAF_INRAE=2.5;MAF_USDA=15.574
NC_035081.1	25767704	.	C	T	.	.	MAF_INRAE=2.5
NC_035081.1	25767803	.	A	G	.	.	MAF_INRAE=35.0;MAF_USDA=14.118
NC_035081.1	25767867	.	T	C	.	.	MAF_INRAE=1.667;MAF_USDA=20.492
NC_035081.1	25767903	.	T	G	.	.	MAF_USDA=14.118
NC_035081.1	25767924	.	T	G	.	.	MAF_INRAE=1.667;MAF_USDA=4.098
NC_035081.1	25767981	.	A	C	.	.	MAF_INRAE=6.667
NC_035081.1	25767991	.	T	C	.	.	MAF_USDA=6.557
NC_035081.1	25768049	.	T	A	.	.	MAF_USDA=7.647
NC_035081.1	25768187	.	C	T	.	.	MAF_USDA=1.639
NC_035081.1	25768229	.	A	G	.	.	MAF_USDA=6.548
NC_035081.1	25768232	.	C	T	.	.	MAF_USDA=2.5
NC_035081.1	25769007	.	A	C	.	.	MAF_USDA=3.279
NC_035081.1	25769141	.	T	G	.	.	MAF_USDA=2.459
NC_035081.1	25769176	.	T	C	.	.	MAF_INRAE=4.167;MAF_USDA=2.353
NC_035081.1	25769179	.	G	A	.	.	MAF_INRAE=6.329
NC_035081.1	25769191	.	A	G	.	.	MAF_INRAE=5.263;MAF_USDA=8.235
NC_035081.1	25769194	.	G	A	.	.	MAF_USDA=14.706
NC_035081.1	25769209	.	G	A	.	.	MAF_USDA=10.417
NC_035081.1	25769254	.	G	A	.	.	MAF_USDA=8.333
NC_035081.1	25769516	.	A	G	.	.	MAF_INRAE=1.667;MAF_USDA=4.098
NC_035081.1	25769685	.	A	C	.	.	MAF_INRAE=12.025;MAF_USDA=7.377
NC_035081.1	25769778	.	C	A	.	.	MAF_INRAE=12.025;MAF_USDA=8.235
NC_035081.1	25769842	.	G	A	.	.	MAF_INRAE=30.38;MAF_USDA=14.118
NC_035081.1	25769951	.	C	G	.	.	MAF_INRAE=12.025;MAF_USDA=8.235
NC_035081.1	25769968	.	G	A	.	.	MAF_INRAE=29.747;MAF_USDA=25.882
NC_035081.1	25769977	.	T	A	.	.	MAF_INRAE=24.167
NC_035081.1	25770078	.	G	T	.	.	MAF_INRAE=29.747;MAF_USDA=25.882
NC_035081.1	25770223	.	C	T	.	.	MAF_INRAE=13.291;MAF_USDA=11.176
NC_035081.1	25770470	.	T	C	.	.	MAF_USDA=3.333
NC_035081.1	25770497	.	A	C	.	.	MAF_INRAE=7.595
NC_035081.1	25770523	.	C	T	.	.	MAF_USDA=1.639
NC_035081.1	25770539	.	C	T	.	.	MAF_USDA=1.639
NC_035081.1	25770624	.	T	G	.	.	MAF_INRAE=35.443;MAF_USDA=20.0
NC_035081.1	25770702	.	G	T	.	.	MAF_INRAE=7.595;MAF_USDA=3.333
NC_035081.1	25770704	.	G	A	.	.	MAF_INRAE=8.333;MAF_USDA=3.333
NC_035081.1	25770719	.	T	A	.	.	MAF_USDA=4.167
NC_035081.1	25770853	.	A	T	.	.	MAF_USDA=3.279
NC_035081.1	25770866	.	G	T	.	.	MAF_INRAE=8.228;MAF_USDA=28.824
NC_035081.1	25770969	.	C	G	.	.	MAF_USDA=2.459
NC_035081.1	25771065	.	T	A	.	.	MAF_INRAE=10.759;MAF_USDA=1.765
NC_035081.1	25771090	.	C	T	.	.	MAF_INRAE=25.949;MAF_USDA=28.824
NC_035081.1	25771144	.	G	A	.	.	MAF_USDA=2.459
NC_035081.1	25771154	.	T	G	.	.	MAF_INRAE=9.167;MAF_USDA=18.75
NC_035081.1	25771252	.	C	G	.	.	MAF_INRAE=25.316;MAF_USDA=18.75
NC_035081.1	25771267	.	C	A	.	.	MAF_USDA=1.639
NC_035081.1	25771274	.	A	C	.	.	MAF_USDA=1.639
NC_035081.1	25771292	.	A	G	.	.	MAF_USDA=1.639
NC_035081.1	25771338	.	A	C	.	.	MAF_INRAE=6.329
NC_035081.1	25771386	.	A	G	.	.	MAF_USDA=2.459
NC_035081.1	25771428	.	A	T	.	.	MAF_INRAE=6.329
NC_035081.1	25771510	.	C	G	.	.	MAF_INRAE=2.5;MAF_USDA=14.706
NC_035081.1	25771535	.	G	T	.	.	MAF_USDA=1.639
NC_035081.1	25771537	.	G	T	.	.	MAF_INRAE=4.167;MAF_USDA=11.176
NC_035081.1	25771556	.	C	A	.	.	MAF_INRAE=6.329
NC_035081.1	25771571	.	A	C	.	.	MAF_INRAE=27.215;MAF_USDA=22.353
NC_035081.1	25771603	.	C	T	.	.	MAF_INRAE=48.734;MAF_USDA=28.824
NC_035081.1	25771716	.	T	C	.	.	MAF_USDA=1.639
NC_035081.1	25771927	.	T	A	.	.	MAF_INRAE=37.975;MAF_USDA=10.588
NC_035081.1	25772006	.	A	T	.	.	MAF_INRAE=10.759;MAF_USDA=1.765
NC_035081.1	25772132	.	T	G	.	.	MAF_INRAE=1.667;MAF_USDA=10.417
NC_035081.1	25772241	.	A	T	.	.	MAF_USDA=2.5
NC_035081.1	25772351	.	A	T	.	.	MAF_INRAE=24.684;MAF_USDA=15.833
NC_035081.1	25772355	.	C	A	.	.	MAF_INRAE=29.114;MAF_USDA=7.738
NC_035081.1	25772503	.	G	T	.	.	MAF_INRAE=27.215;MAF_USDA=40.833
NC_035081.1	25772613	.	T	C	.	.	MAF_INRAE=10.759;MAF_USDA=1.639
NC_035081.1	25772637	.	G	T	.	.	MAF_INRAE=37.975
NC_035081.1	25772660	.	T	G	.	.	MAF_USDA=3.279
NC_035081.1	25772702	.	T	C	.	.	MAF_INRAE=10.759
NC_035081.1	25772731	.	A	T	.	.	MAF_USDA=16.667
NC_035081.1	25772783	.	C	T	.	.	MAF_USDA=1.639
NC_035081.1	25772828	.	C	T	.	.	MAF_USDA=4.918
NC_035081.1	25772830	.	G	A	.	.	MAF_USDA=3.279
NC_035081.1	25772871	.	G	A	.	.	MAF_USDA=6.471
NC_035081.1	25772882	.	C	T	.	.	MAF_USDA=6.557
NC_035081.1	25772897	.	T	C	.	.	MAF_USDA=5.738
NC_035081.1	25772945	.	C	T	.	.	MAF_USDA=11.864
NC_035081.1	25772976	.	G	A	.	.	MAF_INRAE=4.167;MAF_USDA=12.941
NC_035081.1	25773035	.	G	A	.	.	MAF_INRAE=24.684;MAF_USDA=17.213
NC_035081.1	25773046	.	T	A	.	.	MAF_INRAE=37.975;MAF_USDA=40.588
NC_035081.1	25773052	.	A	T	.	.	MAF_USDA=20.0
NC_035081.1	25773069	.	G	A	.	.	MAF_USDA=1.639
NC_035081.1	25773130	.	G	C	.	.	MAF_USDA=3.279
NC_035081.1	25773179	.	C	T	.	.	MAF_USDA=1.639
NC_035081.1	25773201	.	G	C	.	.	MAF_INRAE=4.167;MAF_USDA=11.176
NC_035081.1	25773314	.	C	A	.	.	MAF_INRAE=7.595;MAF_USDA=1.667
NC_035081.1	25773386	.	A	C	.	.	MAF_INRAE=7.595
NC_035081.1	25773446	.	G	A	.	.	MAF_USDA=1.639
NC_035081.1	25773565	.	C	T	.	.	MAF_INRAE=10.759;MAF_USDA=1.765
NC_035081.1	25773585	.	G	A	.	.	MAF_INRAE=4.167
NC_035081.1	25773592	.	G	A	.	.	MAF_USDA=5.882
NC_035081.1	25773633	.	A	T	.	.	MAF_INRAE=45.833;MAF_USDA=2.083
NC_035081.1	25773734	.	A	C	.	.	MAF_INRAE=46.203;MAF_USDA=42.353
NC_035081.1	25773773	.	C	T	.	.	MAF_INRAE=15.19;MAF_USDA=8.333
NC_035081.1	25773784	.	T	A	.	.	MAF_USDA=1.639
NC_035081.1	25773834	.	G	A	.	.	MAF_USDA=3.279
NC_035081.1	25773896	.	A	C	.	.	MAF_USDA=1.639
NC_035081.1	25773923	.	T	A	.	.	MAF_USDA=1.639
NC_035081.1	25774033	.	A	G	.	.	MAF_USDA=2.459
NC_035081.1	25774132	.	T	C	.	.	MAF_INRAE=7.595;MAF_USDA=9.412
NC_035081.1	25774135	.	T	A	.	.	MAF_USDA=1.639
NC_035081.1	25774143	.	C	T	.	.	MAF_INRAE=18.354;MAF_USDA=4.118
NC_035081.1	25774154	.	A	C	.	.	MAF_INRAE=4.167;MAF_USDA=1.765
NC_035081.1	25774196	.	T	C	.	.	MAF_INRAE=4.167;MAF_USDA=11.176
NC_035081.1	25774273	.	C	T	.	.	MAF_INRAE=18.987;MAF_USDA=37.647
NC_035081.1	25774327	.	G	T	.	.	MAF_INRAE=15.19;MAF_USDA=25.294
NC_035081.1	25774328	.	A	C	.	.	MAF_USDA=2.459
NC_035081.1	25774372	.	G	A	.	.	MAF_USDA=2.459
NC_035081.1	25774452	.	C	A	.	.	MAF_INRAE=26.582;MAF_USDA=20.588
NC_035081.1	25774453	.	A	C	.	.	MAF_INRAE=18.354;MAF_USDA=13.529
NC_035081.1	25774479	.	A	C	.	.	MAF_INRAE=7.595;MAF_USDA=10.0
NC_035081.1	25774513	.	T	A	.	.	MAF_INRAE=3.333;MAF_USDA=4.706
NC_035081.1	25774573	.	C	A	.	.	MAF_INRAE=17.722;MAF_USDA=4.118
NC_035081.1	25774602	.	G	C	.	.	MAF_USDA=2.459
NC_035081.1	25774621	.	T	C	.	.	MAF_INRAE=4.167;MAF_USDA=12.941
NC_035081.1	25774635	.	G	T	.	.	MAF_INRAE=26.582;MAF_USDA=15.294
NC_035081.1	25774636	.	T	A	.	.	MAF_INRAE=7.595
NC_035081.1	25774740	.	C	A	.	.	MAF_INRAE=6.329;MAF_USDA=4.098
NC_035081.1	25774764	.	G	C	.	.	MAF_INRAE=3.333;MAF_USDA=6.471
NC_035081.1	25774790	.	T	G	.	.	MAF_INRAE=6.329;MAF_USDA=4.098
NC_035081.1	25774869	.	C	T,A	.	.	MAF_INRAE=5.263;MAF_USDA=29.167
NC_035081.1	25774874	.	A	T	.	.	MAF_INRAE=6.329;MAF_USDA=4.918
NC_035081.1	25774995	.	A	C	.	.	MAF_INRAE=24.684;MAF_USDA=6.471
NC_035081.1	25775011	.	C	A	.	.	MAF_INRAE=24.684;MAF_USDA=6.471
NC_035081.1	25775085	.	G	T	.	.	MAF_USDA=10.0
NC_035081.1	25775098	.	C	A	.	.	MAF_INRAE=23.418;MAF_USDA=7.059
NC_035081.1	25775114	.	T	C	.	.	MAF_USDA=2.459
NC_035081.1	25775136	.	A	T	.	.	MAF_INRAE=26.582;MAF_USDA=7.647
NC_035081.1	25775157	.	A	T	.	.	MAF_USDA=2.459
NC_035081.1	25775221	.	A	C	.	.	MAF_INRAE=15.823;MAF_USDA=4.098
NC_035081.1	25775224	.	G	A	.	.	MAF_USDA=1.639
NC_035081.1	25775244	.	A	T	.	.	MAF_INRAE=23.333;MAF_USDA=9.016
NC_035081.1	25775374	.	A	T	.	.	MAF_USDA=18.75
NC_035081.1	25775395	.	T	G	.	.	MAF_INRAE=13.333
NC_035081.1	25775428	.	C	T	.	.	MAF_USDA=5.882
NC_035081.1	25775481	.	C	A	.	.	MAF_USDA=45.833
NC_035081.1	25775519	.	G	A	.	.	MAF_USDA=10.417
NC_035081.1	25775537	.	G	A	.	.	MAF_USDA=40.476
NC_035081.1	25775559	.	G	A	.	.	MAF_USDA=1.695
NC_035081.1	25775564	.	G	T	.	.	MAF_USDA=6.024
NC_035081.1	25775583	.	G	A	.	.	MAF_USDA=6.098
NC_035081.1	25775996	.	T	G	.	.	MAF_INRAE=2.632
NC_035081.1	25776051	.	G	C	.	.	MAF_INRAE=1.667;MAF_USDA=16.393
NC_035081.1	25776090	.	G	C	.	.	MAF_USDA=2.459
NC_035081.1	25776095	.	T	C	.	.	MAF_INRAE=15.789;MAF_USDA=4.918
NC_035081.1	25776108	.	C	A	.	.	MAF_USDA=2.459
NC_035081.1	25776141	.	C	T	.	.	MAF_INRAE=5.263;MAF_USDA=4.098
NC_035081.1	25776142	.	T	C	.	.	MAF_USDA=4.918
NC_035081.1	25776209	.	T	A	.	.	MAF_USDA=4.098
NC_035081.1	25776289	.	A	G	.	.	MAF_USDA=4.918
NC_035081.1	25776314	.	A	C	.	.	MAF_USDA=1.639
NC_035081.1	25776335	.	A	C	.	.	MAF_INRAE=1.667
NC_035081.1	25776337	.	A	C	.	.	MAF_INRAE=47.468;MAF_USDA=44.118
NC_035081.1	25776365	.	A	C	.	.	MAF_USDA=14.583
NC_035081.1	25776375	.	A	G	.	.	MAF_USDA=3.279
NC_035081.1	25776430	.	C	A	.	.	MAF_INRAE=29.747;MAF_USDA=4.706
NC_035081.1	25776485	.	A	C	.	.	MAF_INRAE=1.667;MAF_USDA=5.882
NC_035081.1	25776492	.	T	G	.	.	MAF_USDA=3.279
NC_035081.1	25776544	.	T	C	.	.	MAF_INRAE=24.684;MAF_USDA=7.647
NC_035081.1	25776557	.	A	T	.	.	MAF_INRAE=6.329;MAF_USDA=4.098
NC_035081.1	25776575	.	T	C	.	.	MAF_INRAE=26.667;MAF_USDA=7.059
NC_035081.1	25776595	.	A	G	.	.	MAF_INRAE=24.684;MAF_USDA=7.059
NC_035081.1	25776609	.	T	C	.	.	MAF_INRAE=24.684;MAF_USDA=7.647
NC_035081.1	25776629	.	C	T	.	.	MAF_INRAE=24.684;MAF_USDA=7.059
NC_035081.1	25776632	.	C	G	.	.	MAF_INRAE=27.5;MAF_USDA=7.059
NC_035081.1	25776636	.	C	T	.	.	MAF_USDA=17.213
NC_035081.1	25776647	.	G	A	.	.	MAF_USDA=8.333
NC_035081.1	25776678	.	A	G	.	.	MAF_INRAE=15.19;MAF_USDA=8.333
NC_035081.1	25776697	.	G	T	.	.	MAF_INRAE=1.667;MAF_USDA=5.882
NC_035081.1	25776731	.	C	A	.	.	MAF_INRAE=1.667;MAF_USDA=5.882
NC_035081.1	25776847	.	T	G	.	.	MAF_INRAE=25.949;MAF_USDA=5.294
NC_035081.1	25776850	.	A	G	.	.	MAF_INRAE=6.667;MAF_USDA=4.098
NC_035081.1	25776869	.	G	A	.	.	MAF_INRAE=15.19;MAF_USDA=4.118
NC_035081.1	25776879	.	C	G	.	.	MAF_INRAE=10.759;MAF_USDA=1.639
NC_035081.1	25776883	.	T	A	.	.	MAF_INRAE=27.5;MAF_USDA=7.059
NC_035081.1	25776885	.	A	T	.	.	MAF_INRAE=27.5;MAF_USDA=5.294
NC_035081.1	25776906	.	C	A	.	.	MAF_USDA=1.639
NC_035081.1	25776919	.	C	T	.	.	MAF_USDA=5.738
NC_035081.1	25776922	.	T	G	.	.	MAF_INRAE=24.684;MAF_USDA=7.059
NC_035081.1	25776931	.	A	G	.	.	MAF_INRAE=6.329;MAF_USDA=4.098
NC_035081.1	25776994	.	G	T	.	.	MAF_INRAE=23.418
NC_035081.1	25777051	.	A	G	.	.	MAF_USDA=1.639
NC_035081.1	25777129	.	G	C	.	.	MAF_INRAE=1.667;MAF_USDA=5.882
NC_035081.1	25777207	.	T	C	.	.	MAF_INRAE=27.215;MAF_USDA=21.176
NC_035081.1	25777258	.	G	A	.	.	MAF_INRAE=26.582;MAF_USDA=5.294
NC_035081.1	25777262	.	A	T	.	.	MAF_INRAE=5.833;MAF_USDA=4.098
NC_035081.1	25777270	.	G	A	.	.	MAF_INRAE=47.468;MAF_USDA=7.059
NC_035081.1	25777309	.	C	A	.	.	MAF_INRAE=15.19;MAF_USDA=5.294
NC_035081.1	25777340	.	A	C	.	.	MAF_INRAE=6.329;MAF_USDA=4.098
NC_035081.1	25777451	.	T	G	.	.	MAF_USDA=1.639
NC_035081.1	25777484	.	T	C	.	.	MAF_INRAE=27.215;MAF_USDA=25.882
NC_035081.1	25777537	.	G	T	.	.	MAF_USDA=18.75
NC_035081.1	25777555	.	G	A	.	.	MAF_USDA=5.738
NC_035081.1	25777584	.	A	G	.	.	MAF_USDA=20.238
NC_035081.1	25777619	.	C	T	.	.	MAF_INRAE=49.367;MAF_USDA=12.353
NC_035081.1	25777636	.	T	A	.	.	MAF_INRAE=6.329
NC_035081.1	25777662	.	T	G	.	.	MAF_INRAE=25.949;MAF_USDA=5.294
NC_035081.1	25777666	.	T	G	.	.	MAF_INRAE=27.5;MAF_USDA=7.647
NC_035081.1	25777668	.	A	G	.	.	MAF_INRAE=6.667
NC_035081.1	25777734	.	T	A	.	.	MAF_INRAE=26.582;MAF_USDA=5.294
NC_035081.1	25777760	.	G	A	.	.	MAF_INRAE=18.354;MAF_USDA=3.529
NC_035081.1	25777831	.	G	T	.	.	MAF_INRAE=48.734;MAF_USDA=12.941
NC_035081.1	25777895	.	A	G	.	.	MAF_INRAE=25.949;MAF_USDA=4.706
NC_035081.1	25777939	.	T	C	.	.	MAF_INRAE=6.329
NC_035081.1	25777966	.	C	A	.	.	MAF_INRAE=3.333;MAF_USDA=12.941
NC_035081.1	25777977	.	A	G	.	.	MAF_USDA=20.588
NC_035081.1	25778014	.	C	A	.	.	MAF_USDA=2.083
NC_035081.1	25778034	.	A	G	.	.	MAF_INRAE=28.481;MAF_USDA=25.294
NC_035081.1	25778082	.	T	C	.	.	MAF_INRAE=3.333;MAF_USDA=19.412
NC_035081.1	25778098	.	C	A	.	.	MAF_INRAE=36.709;MAF_USDA=27.647
NC_035081.1	25778146	.	T	G	.	.	MAF_INRAE=3.333;MAF_USDA=18.824
NC_035081.1	25778148	.	T	C	.	.	MAF_INRAE=3.333;MAF_USDA=12.353
NC_035081.1	25778193	.	C	G	.	.	MAF_USDA=18.824
NC_035081.1	25778194	.	T	G	.	.	MAF_INRAE=29.747;MAF_USDA=25.882
NC_035081.1	25778340	.	T	A	.	.	MAF_INRAE=34.81
NC_035081.1	25778367	.	C	G	.	.	MAF_INRAE=23.418
NC_035081.1	25778437	.	C	T	.	.	MAF_USDA=1.639
NC_035081.1	25778606	.	G	A	.	.	MAF_INRAE=3.333;MAF_USDA=14.583
NC_035081.1	25778620	.	T	C	.	.	MAF_USDA=6.557
NC_035081.1	25778689	.	G	A	.	.	MAF_INRAE=6.667;MAF_USDA=42.941
NC_035081.1	25778690	.	C	A	.	.	MAF_USDA=2.459
NC_035081.1	25778691	.	C	G	.	.	MAF_USDA=1.639
NC_035081.1	25778727	.	G	A	.	.	MAF_INRAE=6.667;MAF_USDA=34.706
NC_035081.1	25778780	.	G	A	.	.	MAF_INRAE=38.608;MAF_USDA=3.529
NC_035081.1	25778815	.	C	T	.	.	MAF_INRAE=3.333;MAF_USDA=14.706
NC_035081.1	25778819	.	A	T	.	.	MAF_USDA=7.377
NC_035081.1	25778889	.	T	G	.	.	MAF_INRAE=40.506;MAF_USDA=12.353
NC_035081.1	25778998	.	C	A	.	.	MAF_INRAE=6.329
NC_035081.1	25779035	.	C	A	.	.	MAF_INRAE=10.759;MAF_USDA=1.176
NC_035081.1	25779038	.	C	A	.	.	MAF_USDA=2.459
NC_035081.1	25779087	.	T	G	.	.	MAF_USDA=3.279
NC_035081.1	25779092	.	C	A	.	.	MAF_USDA=3.279
NC_035081.1	25779103	.	C	A	.	.	MAF_USDA=1.639
NC_035081.1	25779288	.	T	C	.	.	MAF_USDA=3.279
NC_035081.1	25779323	.	C	T	.	.	MAF_INRAE=15.19;MAF_USDA=8.333
NC_035081.1	25779380	.	T	C	.	.	MAF_INRAE=19.62;MAF_USDA=27.059
NC_035081.1	25779412	.	C	T	.	.	MAF_USDA=3.279
NC_035081.1	25779454	.	G	T	.	.	MAF_INRAE=22.152
NC_035081.1	25779521	.	T	C	.	.	MAF_USDA=1.639
NC_035081.1	25779547	.	C	G	.	.	MAF_USDA=5.738
NC_035081.1	25779573	.	G	T	.	.	MAF_USDA=1.639
NC_035081.1	25779610	.	C	T	.	.	MAF_INRAE=39.873;MAF_USDA=44.706
NC_035081.1	25779620	.	A	G	.	.	MAF_INRAE=13.924;MAF_USDA=18.235
NC_035081.1	25779653	.	C	T	.	.	MAF_USDA=2.459
NC_035081.1	25779765	.	A	T	.	.	MAF_INRAE=44.937;MAF_USDA=11.176
NC_035081.1	25779790	.	G	T	.	.	MAF_USDA=3.279
NC_035081.1	25779804	.	G	A	.	.	MAF_INRAE=18.354;MAF_USDA=11.176
NC_035081.1	25779974	.	C	T	.	.	MAF_USDA=1.639
NC_035081.1	25779998	.	T	C	.	.	MAF_INRAE=36.709;MAF_USDA=35.294
NC_035081.1	25780233	.	T	C	.	.	MAF_USDA=1.639
NC_035081.1	25780234	.	G	C	.	.	MAF_USDA=11.176
NC_035081.1	25780252	.	G	A	.	.	MAF_USDA=31.967
NC_035081.1	25780289	.	T	G	.	.	MAF_INRAE=36.709;MAF_USDA=39.583
NC_035081.1	25780290	.	A	G	.	.	MAF_INRAE=20.886
NC_035081.1	25780305	.	A	C	.	.	MAF_USDA=29.508
NC_035081.1	25780359	.	C	A	.	.	MAF_USDA=29.508
NC_035081.1	25780476	.	G	A	.	.	MAF_USDA=2.459
NC_035081.1	25780524	.	T	A	.	.	MAF_INRAE=22.785;MAF_USDA=26.471
NC_035081.1	25780541	.	A	C	.	.	MAF_INRAE=34.167;MAF_USDA=46.471
NC_035081.1	25780560	.	T	A	.	.	MAF_USDA=7.377
NC_035081.1	25780588	.	T	C	.	.	MAF_USDA=18.75
NC_035081.1	25780597	.	A	T	.	.	MAF_USDA=25.294
NC_035081.1	25780627	.	T	G	.	.	MAF_INRAE=24.684;MAF_USDA=26.471
NC_035081.1	25780649	.	T	A	.	.	MAF_USDA=18.75
NC_035081.1	25780693	.	A	T	.	.	MAF_USDA=3.333
NC_035081.1	25780871	.	C	G	.	.	MAF_INRAE=22.785;MAF_USDA=28.235
NC_035081.1	25780920	.	C	T	.	.	MAF_INRAE=7.595
NC_035081.1	25781157	.	C	T	.	.	MAF_USDA=3.279
NC_035081.1	25781169	.	G	C	.	.	MAF_INRAE=35.443;MAF_USDA=47.647
NC_035081.1	25781340	.	G	A	.	.	MAF_INRAE=41.772;MAF_USDA=19.412
NC_035081.1	25781374	.	G	A	.	.	MAF_INRAE=41.772;MAF_USDA=20.588
NC_035081.1	25781388	.	G	A	.	.	MAF_INRAE=1.667;MAF_USDA=21.765
NC_035081.1	25781500	.	G	T	.	.	MAF_INRAE=35.443;MAF_USDA=47.059
NC_035081.1	25781538	.	G	A	.	.	MAF_INRAE=30.38;MAF_USDA=35.294
NC_035081.1	25781657	.	C	A	.	.	MAF_INRAE=31.013;MAF_USDA=10.588
NC_035081.1	25781694	.	G	A	.	.	MAF_USDA=6.557
NC_035081.1	25781710	.	G	C	.	.	MAF_USDA=2.459
NC_035081.1	25781725	.	G	C	.	.	MAF_USDA=14.583
NC_035081.1	25781880	.	G	A	.	.	MAF_USDA=1.667
NC_035081.1	25781900	.	C	T	.	.	MAF_USDA=4.918
NC_035081.1	25781983	.	C	T	.	.	MAF_USDA=25.882
NC_035081.1	25782018	.	G	T	.	.	MAF_INRAE=11.667
NC_035081.1	25782019	.	G	T	.	.	MAF_INRAE=11.667
NC_035081.1	25782027	.	C	A	.	.	MAF_INRAE=10.127
NC_035081.1	25782036	.	G	T	.	.	MAF_INRAE=35.443;MAF_USDA=47.059
NC_035081.1	25782067	.	A	G	.	.	MAF_INRAE=6.329
NC_035081.1	25782143	.	A	T	.	.	MAF_USDA=1.639
NC_035081.1	25782149	.	C	T	.	.	MAF_INRAE=41.772;MAF_USDA=45.882
NC_035081.1	25782226	.	G	C	.	.	MAF_USDA=18.75
NC_035081.1	25782268	.	G	A	.	.	MAF_USDA=1.639
NC_035081.1	25782281	.	A	G	.	.	MAF_USDA=2.459
NC_035081.1	25782282	.	A	G	.	.	MAF_INRAE=33.333;MAF_USDA=20.588
NC_035081.1	25782299	.	T	G	.	.	MAF_USDA=1.639
NC_035081.1	25782315	.	C	T	.	.	MAF_USDA=6.557
NC_035081.1	25782342	.	A	G	.	.	MAF_INRAE=3.333;MAF_USDA=5.882
NC_035081.1	25782440	.	A	G	.	.	MAF_USDA=4.918
NC_035081.1	25782465	.	G	T	.	.	MAF_INRAE=7.595;MAF_USDA=41.176
NC_035081.1	25782505	.	A	T	.	.	MAF_USDA=4.918
NC_035081.1	25782551	.	A	T	.	.	MAF_INRAE=4.167;MAF_USDA=18.235
NC_035081.1	25782560	.	G	A	.	.	MAF_USDA=31.176
NC_035081.1	25782579	.	C	T	.	.	MAF_USDA=5.882
NC_035081.1	25782632	.	G	T	.	.	MAF_INRAE=5.263
NC_035081.1	25782687	.	C	T	.	.	MAF_USDA=3.279
NC_035081.1	25782696	.	C	A	.	.	MAF_USDA=3.279
NC_035081.1	25782862	.	G	A	.	.	MAF_INRAE=28.481;MAF_USDA=42.941
NC_035081.1	25782914	.	G	T	.	.	MAF_USDA=2.459
NC_035081.1	25782947	.	T	C	.	.	MAF_INRAE=4.167;MAF_USDA=12.941
NC_035081.1	25782952	.	A	T	.	.	MAF_INRAE=8.861;MAF_USDA=10.0
NC_035081.1	25783084	.	C	G	.	.	MAF_INRAE=15.19;MAF_USDA=4.706
NC_035081.1	25783124	.	G	T	.	.	MAF_INRAE=19.62;MAF_USDA=26.471
NC_035081.1	25783141	.	C	G	.	.	MAF_USDA=4.918
NC_035081.1	25783168	.	T	A	.	.	MAF_INRAE=49.367;MAF_USDA=21.176
NC_035081.1	25783250	.	T	A	.	.	MAF_INRAE=3.333;MAF_USDA=5.882
NC_035081.1	25783323	.	T	C	.	.	MAF_USDA=18.033
NC_035081.1	25783365	.	G	A	.	.	MAF_USDA=1.639
NC_035081.1	25783470	.	G	A	.	.	MAF_USDA=5.882
NC_035081.1	25783502	.	T	A	.	.	MAF_USDA=3.279
NC_035081.1	25783524	.	A	T	.	.	MAF_INRAE=3.333;MAF_USDA=7.059
NC_035081.1	25783627	.	A	C	.	.	MAF_INRAE=41.139;MAF_USDA=42.353
NC_035081.1	25783693	.	G	A	.	.	MAF_USDA=4.098
NC_035081.1	25783705	.	C	A	.	.	MAF_INRAE=15.19;MAF_USDA=2.941
NC_035081.1	25783728	.	T	A	.	.	MAF_USDA=4.918
NC_035081.1	25783742	.	C	A	.	.	MAF_INRAE=25.949;MAF_USDA=4.706
NC_035081.1	25783789	.	G	A	.	.	MAF_USDA=4.098
NC_035081.1	25783796	.	A	T	.	.	MAF_USDA=1.639
NC_035081.1	25783809	.	C	T	.	.	MAF_USDA=3.279
NC_035081.1	25783847	.	C	T	.	.	MAF_INRAE=15.19;MAF_USDA=8.333
NC_035081.1	25783866	.	T	A	.	.	MAF_INRAE=27.215;MAF_USDA=24.706
NC_035081.1	25783902	.	A	C	.	.	MAF_INRAE=7.595;MAF_USDA=5.294
NC_035081.1	25784005	.	C	T	.	.	MAF_INRAE=3.333;MAF_USDA=5.882
NC_035081.1	25784072	.	T	C	.	.	MAF_INRAE=20.886;MAF_USDA=22.941
NC_035081.1	25784150	.	T	A	.	.	MAF_INRAE=25.949;MAF_USDA=5.882
NC_035081.1	25784186	.	A	G	.	.	MAF_INRAE=25.949;MAF_USDA=6.471
NC_035081.1	25784219	.	A	G	.	.	MAF_INRAE=20.886;MAF_USDA=14.118
NC_035081.1	25784244	.	A	C	.	.	MAF_INRAE=44.304;MAF_USDA=49.412
NC_035081.1	25784257	.	A	T	.	.	MAF_INRAE=24.051;MAF_USDA=4.098
NC_035081.1	25784266	.	A	G	.	.	MAF_USDA=4.918
NC_035081.1	25784293	.	T	G	.	.	MAF_INRAE=9.494;MAF_USDA=13.529
NC_035081.1	25784309	.	A	T	.	.	MAF_INRAE=23.418;MAF_USDA=3.279
NC_035081.1	25784504	.	A	C	.	.	MAF_INRAE=10.127;MAF_USDA=10.588
NC_035081.1	25784616	.	A	G	.	.	MAF_USDA=2.459
NC_035081.1	25784635	.	G	T	.	.	MAF_USDA=36.364
NC_035081.1	25784639	.	T	C	.	.	MAF_USDA=15.909
NC_035081.1	25784714	.	C	A	.	.	MAF_USDA=2.459
NC_035081.1	25784718	.	A	T	.	.	MAF_USDA=21.311
NC_035081.1	25784747	.	T	A	.	.	MAF_USDA=6.471
NC_035081.1	25784829	.	C	T	.	.	MAF_INRAE=5.833;MAF_USDA=4.118
NC_035081.1	25784831	.	A	G	.	.	MAF_INRAE=26.582;MAF_USDA=22.353
NC_035081.1	25784864	.	T	C	.	.	MAF_USDA=4.098
NC_035081.1	25784880	.	C	T	.	.	MAF_INRAE=32.911;MAF_USDA=25.294
NC_035081.1	25784995	.	A	T	.	.	MAF_INRAE=3.333;MAF_USDA=14.118
NC_035081.1	25785040	.	A	G	.	.	MAF_INRAE=3.333;MAF_USDA=12.941
NC_035081.1	25785113	.	G	T	.	.	MAF_INRAE=23.418
NC_035081.1	25785179	.	A	T	.	.	MAF_USDA=1.639
NC_035081.1	25785199	.	G	A	.	.	MAF_USDA=1.639
NC_035081.1	25785280	.	C	T	.	.	MAF_INRAE=17.722;MAF_USDA=25.882
NC_035081.1	25785299	.	C	A	.	.	MAF_USDA=1.639
NC_035081.1	25785334	.	A	C	.	.	MAF_USDA=1.639
NC_035081.1	25785347	.	C	T,G	.	.	MAF_INRAE=1.667;MAF_USDA=1.639
NC_035081.1	25785359	.	G	A	.	.	MAF_INRAE=25.316;MAF_USDA=8.235
NC_035081.1	25785438	.	T	A	.	.	MAF_INRAE=19.62;MAF_USDA=13.529
NC_035081.1	25785516	.	G	T	.	.	MAF_USDA=3.279
NC_035081.1	25785520	.	G	A	.	.	MAF_INRAE=25.949;MAF_USDA=30.588
NC_035081.1	25785541	.	T	C	.	.	MAF_INRAE=15.19;MAF_USDA=8.235
NC_035081.1	25785686	.	T	G	.	.	MAF_INRAE=1.667;MAF_USDA=2.459
NC_035081.1	25785690	.	A	G	.	.	MAF_INRAE=33.544;MAF_USDA=11.176
NC_035081.1	25785692	.	A	C	.	.	MAF_INRAE=23.333;MAF_USDA=21.176
NC_035081.1	25785714	.	C	T	.	.	MAF_USDA=7.377
NC_035081.1	25785726	.	A	C	.	.	MAF_USDA=3.279
NC_035081.1	25785731	.	C	A	.	.	MAF_INRAE=26.582;MAF_USDA=24.118
NC_035081.1	25785774	.	A	G	.	.	MAF_USDA=1.639
NC_035081.1	25785846	.	C	T	.	.	MAF_USDA=3.279
NC_035081.1	25785896	.	C	T	.	.	MAF_USDA=2.459
NC_035081.1	25785902	.	T	C	.	.	MAF_INRAE=42.405;MAF_USDA=26.471
NC_035081.1	25785915	.	C	G	.	.	MAF_INRAE=47.468;MAF_USDA=43.529
NC_035081.1	25786101	.	G	A	.	.	MAF_INRAE=14.557;MAF_USDA=41.176
NC_035081.1	25786194	.	T	A	.	.	MAF_USDA=2.083
NC_035081.1	25786204	.	A	G	.	.	MAF_USDA=14.583
NC_035081.1	25786293	.	T	C	.	.	MAF_USDA=2.459
NC_035081.1	25786302	.	C	T	.	.	MAF_INRAE=41.772;MAF_USDA=33.529
NC_035081.1	25786334	.	G	A	.	.	MAF_INRAE=13.291;MAF_USDA=22.941
NC_035081.1	25786356	.	G	A	.	.	MAF_USDA=2.459
NC_035081.1	25786494	.	G	A	.	.	MAF_INRAE=47.468;MAF_USDA=35.294
NC_035081.1	25786569	.	C	T	.	.	MAF_INRAE=44.304;MAF_USDA=42.941
NC_035081.1	25786645	.	A	G	.	.	MAF_USDA=3.279
NC_035081.1	25786655	.	T	C	.	.	MAF_INRAE=27.215;MAF_USDA=20.588
NC_035081.1	25786665	.	C	T	.	.	MAF_INRAE=12.025;MAF_USDA=5.294
NC_035081.1	25786677	.	T	A	.	.	MAF_USDA=1.639
NC_035081.1	25786680	.	A	T	.	.	MAF_INRAE=27.215;MAF_USDA=20.588
NC_035081.1	25786685	.	T	A	.	.	MAF_INRAE=12.5
NC_035081.1	25786691	.	C	A	.	.	MAF_INRAE=10.759;MAF_USDA=1.176
NC_035081.1	25786692	.	C	A	.	.	MAF_INRAE=12.5;MAF_USDA=1.176
NC_035081.1	25786712	.	C	T	.	.	MAF_USDA=1.639
NC_035081.1	25786868	.	A	G	.	.	MAF_INRAE=10.759;MAF_USDA=1.176
NC_035081.1	25786876	.	C	T	.	.	MAF_INRAE=6.329
NC_035081.1	25786911	.	C	G	.	.	MAF_INRAE=15.19;MAF_USDA=8.333
NC_035081.1	25786924	.	G	T	.	.	MAF_USDA=1.639
NC_035081.1	25786972	.	G	A	.	.	MAF_INRAE=22.785;MAF_USDA=31.765
NC_035081.1	25786981	.	C	A	.	.	MAF_INRAE=10.759;MAF_USDA=1.176
NC_035081.1	25787005	.	T	A	.	.	MAF_USDA=1.639
NC_035081.1	25787013	.	A	T	.	.	MAF_USDA=20.492
NC_035081.1	25787062	.	T	C	.	.	MAF_INRAE=22.785;MAF_USDA=7.059
NC_035081.1	25787132	.	T	A	.	.	MAF_INRAE=34.177;MAF_USDA=2.083
NC_035081.1	25787140	.	T	A	.	.	MAF_INRAE=10.759
NC_035081.1	25787152	.	T	A	.	.	MAF_INRAE=15.823;MAF_USDA=8.333
NC_035081.1	25787153	.	A	C	.	.	MAF_USDA=8.197
NC_035081.1	25787157	.	C	A	.	.	MAF_INRAE=11.392;MAF_USDA=6.471
NC_035081.1	25787227	.	G	A	.	.	MAF_INRAE=3.333;MAF_USDA=5.294
NC_035081.1	25787231	.	G	T	.	.	MAF_USDA=6.557
NC_035081.1	25787291	.	A	G	.	.	MAF_USDA=2.459
NC_035081.1	25787324	.	C	G	.	.	MAF_INRAE=22.152;MAF_USDA=6.471
NC_035081.1	25787340	.	G	C	.	.	MAF_INRAE=24.684;MAF_USDA=34.118
NC_035081.1	25787405	.	G	A	.	.	MAF_USDA=2.459
NC_035081.1	25787432	.	G	A	.	.	MAF_INRAE=38.608;MAF_USDA=37.059
NC_035081.1	25787453	.	C	A	.	.	MAF_USDA=7.647
NC_035081.1	25787469	.	C	A	.	.	MAF_INRAE=22.152;MAF_USDA=8.824
NC_035081.1	25787471	.	G	C	.	.	MAF_INRAE=24.167;MAF_USDA=5.882
NC_035081.1	25787472	.	G	A	.	.	MAF_INRAE=11.667;MAF_USDA=2.941
NC_035081.1	25787477	.	C	A	.	.	MAF_INRAE=21.519;MAF_USDA=5.882
NC_035081.1	25789018	.	C	A	.	.	MAF_USDA=20.0
NC_035081.1	25789021	.	C	T	.	.	MAF_USDA=20.0
NC_035081.1	25789031	.	G	T	.	.	MAF_USDA=1.639
NC_035081.1	25789077	.	T	C	.	.	MAF_USDA=3.279
NC_035081.1	25789207	.	G	A	.	.	MAF_USDA=4.098
NC_035081.1	25789239	.	G	T	.	.	MAF_USDA=2.459
NC_035081.1	25789258	.	T	C	.	.	MAF_INRAE=10.759;MAF_USDA=3.529
NC_035081.1	25789277	.	T	C	.	.	MAF_INRAE=4.167;MAF_USDA=1.765
NC_035081.1	25789307	.	G	A	.	.	MAF_USDA=3.279
NC_035081.1	25789323	.	T	A	.	.	MAF_INRAE=34.177;MAF_USDA=31.176
NC_035081.1	25789373	.	C	A	.	.	MAF_USDA=3.279
NC_035081.1	25789411	.	G	A	.	.	MAF_INRAE=10.759;MAF_USDA=1.176
NC_035081.1	25789596	.	T	A	.	.	MAF_INRAE=6.329
NC_035081.1	25789820	.	A	C	.	.	MAF_USDA=3.279
NC_035081.1	25789833	.	G	T	.	.	MAF_INRAE=22.152;MAF_USDA=12.941
NC_035081.1	25789869	.	A	G	.	.	MAF_INRAE=24.051;MAF_USDA=21.311
NC_035081.1	25789905	.	C	T	.	.	MAF_USDA=2.459
NC_035081.1	25789967	.	C	A	.	.	MAF_USDA=5.738
NC_035081.1	25790032	.	C	T	.	.	MAF_USDA=3.279
NC_035081.1	25790036	.	C	T	.	.	MAF_INRAE=29.114;MAF_USDA=30.0
NC_035081.1	25790181	.	G	A	.	.	MAF_INRAE=6.962
NC_035081.1	25790219	.	G	A	.	.	MAF_INRAE=25.949;MAF_USDA=38.824
NC_035081.1	25790294	.	G	T	.	.	MAF_INRAE=6.329;MAF_USDA=2.459
NC_035081.1	25790368	.	C	A	.	.	MAF_USDA=3.279
NC_035081.1	25790419	.	C	G	.	.	MAF_INRAE=10.759;MAF_USDA=1.176
NC_035081.1	25790585	.	G	C	.	.	MAF_USDA=4.918
NC_035081.1	25790656	.	C	A	.	.	MAF_INRAE=6.329;MAF_USDA=8.197
NC_035081.1	25790658	.	T	G	.	.	MAF_INRAE=10.759;MAF_USDA=1.176
NC_035081.1	25790769	.	G	A	.	.	MAF_USDA=2.459
NC_035081.1	25790825	.	T	C	.	.	MAF_INRAE=11.392;MAF_USDA=13.529
NC_035081.1	25790936	.	T	A	.	.	MAF_INRAE=29.747;MAF_USDA=27.647
NC_035081.1	25790938	.	A	C	.	.	MAF_INRAE=3.333;MAF_USDA=21.176
NC_035081.1	25791033	.	C	T	.	.	MAF_INRAE=25.316;MAF_USDA=29.412
NC_035081.1	25791069	.	T	G	.	.	MAF_USDA=4.918
NC_035081.1	25791091	.	T	C	.	.	MAF_USDA=1.639
NC_035081.1	25791173	.	T	C	.	.	MAF_USDA=2.459
NC_035081.1	25791195	.	C	T	.	.	MAF_USDA=1.639
NC_035081.1	25791228	.	G	A	.	.	MAF_INRAE=36.076;MAF_USDA=40.588
NC_035081.1	25791273	.	C	G	.	.	MAF_USDA=2.459
NC_035081.1	25791282	.	C	T	.	.	MAF_USDA=10.0
NC_035081.1	25791307	.	A	G	.	.	MAF_USDA=3.279
NC_035081.1	25791329	.	A	T	.	.	MAF_USDA=1.639
NC_035081.1	25791344	.	C	G	.	.	MAF_INRAE=29.114;MAF_USDA=26.471
NC_035081.1	25791369	.	G	A	.	.	MAF_USDA=1.639
NC_035081.1	25791370	.	A	T	.	.	MAF_USDA=1.639
NC_035081.1	25791399	.	C	A	.	.	MAF_USDA=1.639
NC_035081.1	25791422	.	A	G	.	.	MAF_USDA=28.235
NC_035081.1	25791423	.	C	T	.	.	MAF_USDA=28.824
NC_035081.1	25791424	.	G	A	.	.	MAF_USDA=28.824
NC_035081.1	25791500	.	C	A	.	.	MAF_INRAE=3.333;MAF_USDA=15.882
NC_035081.1	25791512	.	T	C	.	.	MAF_INRAE=27.215;MAF_USDA=21.765
NC_035081.1	25791575	.	C	T	.	.	MAF_INRAE=11.392;MAF_USDA=2.941
NC_035081.1	25791652	.	G	C	.	.	MAF_USDA=1.667
NC_035081.1	25791653	.	G	T	.	.	MAF_USDA=1.667
NC_035081.1	25791654	.	C	G	.	.	MAF_USDA=1.667
NC_035081.1	25791673	.	T	C	.	.	MAF_USDA=7.647
NC_035081.1	25791684	.	T	G	.	.	MAF_INRAE=25.949;MAF_USDA=32.941
NC_035081.1	25791741	.	GACA	GACC	.	.	MAF_USDA=29.167
NC_035081.1	25791752	.	C	A	.	.	MAF_USDA=1.695
NC_035081.1	25791758	.	T	C	.	.	MAF_INRAE=6.329
NC_035081.1	25791833	.	A	G	.	.	MAF_USDA=3.279
NC_035081.1	25792051	.	A	C	.	.	MAF_USDA=10.656
NC_035081.1	25792075	.	C	A	.	.	MAF_USDA=9.016
NC_035081.1	25792291	.	C	T	.	.	MAF_INRAE=6.329;MAF_USDA=2.459
NC_035081.1	25792485	.	C	T	.	.	MAF_INRAE=25.949;MAF_USDA=32.941
NC_035081.1	25792532	.	C	A	.	.	MAF_USDA=3.279
NC_035081.1	25792571	.	C	T	.	.	MAF_USDA=1.639
NC_035081.1	25792671	.	T	G	.	.	MAF_INRAE=11.392;MAF_USDA=2.353
NC_035081.1	25792679	.	A	G	.	.	MAF_INRAE=39.873;MAF_USDA=40.0
NC_035081.1	25792696	.	T	G	.	.	MAF_INRAE=3.333;MAF_USDA=23.529
NC_035081.1	25792717	.	G	A	.	.	MAF_USDA=1.639
NC_035081.1	25792735	.	G	A	.	.	MAF_USDA=4.098
NC_035081.1	25792765	.	G	T	.	.	MAF_INRAE=10.759;MAF_USDA=7.059
NC_035081.1	25793029	.	C	T	.	.	MAF_USDA=12.941
NC_035081.1	25793081	.	C	T	.	.	MAF_INRAE=3.333;MAF_USDA=5.294
NC_035081.1	25793177	.	C	A	.	.	MAF_USDA=18.75
NC_035081.1	25793200	.	G	T	.	.	MAF_INRAE=4.167;MAF_USDA=1.765
NC_035081.1	25793243	.	A	G	.	.	MAF_USDA=1.639
NC_035081.1	25793285	.	T	C	.	.	MAF_USDA=12.295
NC_035081.1	25793438	.	T	A	.	.	MAF_USDA=1.639
NC_035081.1	25793494	.	G	T	.	.	MAF_USDA=1.639
NC_035081.1	25793515	.	G	A	.	.	MAF_USDA=8.197
NC_035081.1	25793536	.	C	T	.	.	MAF_USDA=4.098
NC_035081.1	25793561	.	T	A	.	.	MAF_USDA=6.557
NC_035081.1	25793596	.	G	A	.	.	MAF_USDA=2.459
NC_035081.1	25793615	.	T	A	.	.	MAF_INRAE=44.937;MAF_USDA=47.647
NC_035081.1	25793713	.	A	C	.	.	MAF_USDA=6.557
NC_035081.1	25793762	.	C	T	.	.	MAF_INRAE=6.329;MAF_USDA=2.459
NC_035081.1	25793804	.	C	T	.	.	MAF_USDA=1.639
NC_035081.1	25793819	.	C	T	.	.	MAF_USDA=1.639
NC_035081.1	25793831	.	T	G	.	.	MAF_USDA=1.639
NC_035081.1	25793835	.	T	A	.	.	MAF_USDA=2.459
NC_035081.1	25793871	.	C	T	.	.	MAF_INRAE=8.333
NC_035081.1	25794186	.	C	A	.	.	MAF_INRAE=4.167;MAF_USDA=2.941
NC_035081.1	25794189	.	C	T	.	.	MAF_USDA=24.118
NC_035081.1	25794216	.	T	C	.	.	MAF_INRAE=1.667;MAF_USDA=2.459
NC_035081.1	25794224	.	A	G	.	.	MAF_USDA=5.738
NC_035081.1	25794227	.	T	C	.	.	MAF_USDA=6.557
NC_035081.1	25794276	.	G	A	.	.	MAF_INRAE=29.114;MAF_USDA=26.471
NC_035081.1	25794322	.	G	A	.	.	MAF_INRAE=15.823;MAF_USDA=8.333
NC_035081.1	25794352	.	G	A	.	.	MAF_INRAE=25.949;MAF_USDA=45.833
NC_035081.1	25794388	.	A	C	.	.	MAF_INRAE=4.167;MAF_USDA=3.529
NC_035081.1	25794399	.	T	A	.	.	MAF_INRAE=6.329;MAF_USDA=3.333
NC_035081.1	25794521	.	C	T	.	.	MAF_USDA=2.459
NC_035081.1	25794563	.	T	C	.	.	MAF_USDA=7.377
NC_035081.1	25794577	.	G	A	.	.	MAF_INRAE=6.329;MAF_USDA=2.941
NC_035081.1	25794620	.	T	A	.	.	MAF_INRAE=6.329;MAF_USDA=7.377
NC_035081.1	25794648	.	A	G	.	.	MAF_USDA=4.098
NC_035081.1	25794670	.	A	G	.	.	MAF_USDA=1.639
NC_035081.1	25794756	.	G	T	.	.	MAF_USDA=2.459
NC_035081.1	25794782	.	T	C	.	.	MAF_INRAE=46.835;MAF_USDA=46.471
NC_035081.1	25794868	.	G	A	.	.	MAF_INRAE=15.823;MAF_USDA=8.333
NC_035081.1	25795183	.	C	T	.	.	MAF_INRAE=6.329
NC_035081.1	25795197	.	C	T	.	.	MAF_INRAE=10.759;MAF_USDA=1.176
NC_035081.1	25795314	.	A	G	.	.	MAF_INRAE=6.329
NC_035081.1	25795418	.	T	A	.	.	MAF_USDA=16.667
NC_035081.1	25795449	.	T	A	.	.	MAF_USDA=11.176
NC_035081.1	25795463	.	A	G	.	.	MAF_USDA=1.639
NC_035081.1	25795494	.	A	T	.	.	MAF_USDA=1.639
NC_035081.1	25795511	.	A	T	.	.	MAF_USDA=7.647
NC_035081.1	25795552	.	C	A	.	.	MAF_USDA=1.639
NC_035081.1	25795559	.	G	T	.	.	MAF_USDA=1.639
NC_035081.1	25795659	.	G	T	.	.	MAF_INRAE=6.329;MAF_USDA=6.557
NC_035081.1	25795664	.	C	A	.	.	MAF_INRAE=10.759;MAF_USDA=1.176
NC_035081.1	25795769	.	A	C	.	.	MAF_USDA=22.951
NC_035081.1	25795807	.	G	A	.	.	MAF_USDA=8.235
NC_035081.1	25795837	.	A	C	.	.	MAF_USDA=22.131
NC_035081.1	25795926	.	A	C	.	.	MAF_INRAE=43.671;MAF_USDA=18.235
NC_035081.1	25795932	.	A	C	.	.	MAF_INRAE=3.333;MAF_USDA=15.882
NC_035081.1	25796073	.	G	C	.	.	MAF_INRAE=1.667
NC_035081.1	25796075	.	C	T	.	.	MAF_INRAE=1.667
NC_035081.1	25796076	.	G	A	.	.	MAF_USDA=1.639
NC_035081.1	25796087	.	G	T	.	.	MAF_INRAE=1.667
NC_035081.1	25796092	.	T	A	.	.	MAF_INRAE=1.667
NC_035081.1	25796095	.	T	C	.	.	MAF_INRAE=1.667
NC_035081.1	25796267	.	T	C	.	.	MAF_INRAE=6.329;MAF_USDA=5.738
NC_035081.1	25796324	.	T	G	.	.	MAF_INRAE=6.329;MAF_USDA=6.557
NC_035081.1	25796347	.	T	A	.	.	MAF_USDA=22.131
NC_035081.1	25796422	.	A	G	.	.	MAF_INRAE=10.759;MAF_USDA=15.574
NC_035081.1	25796426	.	G	A	.	.	MAF_USDA=18.852
NC_035081.1	25796478	.	G	T	.	.	MAF_INRAE=46.203;MAF_USDA=46.471
NC_035081.1	25796485	.	C	T	.	.	MAF_INRAE=30.38;MAF_USDA=4.918
NC_035081.1	25796578	.	C	T	.	.	MAF_INRAE=15.823;MAF_USDA=8.333
NC_035081.1	25796589	.	G	A	.	.	MAF_INRAE=12.658;MAF_USDA=18.824
NC_035081.1	25796629	.	T	G	.	.	MAF_USDA=1.639
NC_035081.1	25796672	.	A	G	.	.	MAF_INRAE=46.203;MAF_USDA=47.647
NC_035081.1	25796696	.	A	C	.	.	MAF_INRAE=3.333;MAF_USDA=17.059
NC_035081.1	25796710	.	A	G	.	.	MAF_USDA=3.279
NC_035081.1	25796789	.	A	T	.	.	MAF_USDA=2.459
NC_035081.1	25796812	.	C	T	.	.	MAF_INRAE=3.333;MAF_USDA=4.706
NC_035081.1	25796834	.	T	A	.	.	MAF_INRAE=15.823;MAF_USDA=8.333
NC_035081.1	25796850	.	T	C	.	.	MAF_INRAE=4.167;MAF_USDA=3.529
NC_035081.1	25796881	.	T	C	.	.	MAF_INRAE=10.759;MAF_USDA=1.176
NC_035081.1	25796942	.	T	G	.	.	MAF_USDA=1.639
NC_035081.1	25797004	.	C	T	.	.	MAF_USDA=3.279
NC_035081.1	25797070	.	G	T	.	.	MAF_USDA=2.459
NC_035081.1	25797095	.	T	A	.	.	MAF_USDA=3.279
NC_035081.1	25797122	.	A	T	.	.	MAF_INRAE=10.759;MAF_USDA=1.176
NC_035081.1	25797154	.	C	T	.	.	MAF_INRAE=29.747;MAF_USDA=37.059
NC_035081.1	25797371	.	A	G	.	.	MAF_INRAE=30.38;MAF_USDA=41.765
NC_035081.1	25797420	.	A	G	.	.	MAF_INRAE=45.57;MAF_USDA=5.882
NC_035081.1	25797444	.	G	T	.	.	MAF_INRAE=32.278;MAF_USDA=44.706
NC_035081.1	25797446	.	C	A	.	.	MAF_INRAE=23.418;MAF_USDA=4.918
NC_035081.1	25797782	.	G	A	.	.	MAF_INRAE=3.333;MAF_USDA=37.647
NC_035081.1	25797872	.	T	C	.	.	MAF_INRAE=10.759;MAF_USDA=1.176
NC_035081.1	25797941	.	C	G	.	.	MAF_INRAE=10.759;MAF_USDA=1.176
NC_035081.1	25797975	.	C	T	.	.	MAF_USDA=1.639
NC_035081.1	25798008	.	A	G	.	.	MAF_INRAE=23.418
NC_035081.1	25798041	.	A	T	.	.	MAF_USDA=48.824
NC_035081.1	25798083	.	C	T	.	.	MAF_USDA=1.639
NC_035081.1	25798123	.	C	G	.	.	MAF_USDA=3.279
NC_035081.1	25798260	.	G	A	.	.	MAF_USDA=18.75
NC_035081.1	25798329	.	A	C	.	.	MAF_USDA=1.639
NC_035081.1	25798356	.	T	A	.	.	MAF_INRAE=4.167;MAF_USDA=2.941
NC_035081.1	25798456	.	T	C	.	.	MAF_INRAE=44.937;MAF_USDA=13.529
NC_035081.1	25798486	.	G	A	.	.	MAF_USDA=9.412
NC_035081.1	25798526	.	A	G	.	.	MAF_INRAE=34.177;MAF_USDA=11.176
NC_035081.1	25798539	.	G	A	.	.	MAF_INRAE=10.759;MAF_USDA=1.176
NC_035081.1	25798590	.	C	T	.	.	MAF_INRAE=4.167;MAF_USDA=4.706
NC_035081.1	25798652	.	T	G	.	.	MAF_INRAE=15.19;MAF_USDA=8.333
NC_035081.1	25798658	.	C	T	.	.	MAF_USDA=3.279
NC_035081.1	25798739	.	T	A	.	.	MAF_INRAE=29.747;MAF_USDA=33.529
NC_035081.1	25798771	.	C	T	.	.	MAF_INRAE=11.392;MAF_USDA=5.294
NC_035081.1	25798816	.	T	C	.	.	MAF_USDA=1.639
NC_035081.1	25798875	.	T	C	.	.	MAF_INRAE=22.785;MAF_USDA=2.459
NC_035081.1	25798883	.	G	T	.	.	MAF_INRAE=22.785;MAF_USDA=2.459
NC_035081.1	25798914	.	A	G	.	.	MAF_INRAE=45.57;MAF_USDA=14.706
NC_035081.1	25798916	.	T	C	.	.	MAF_INRAE=48.333;MAF_USDA=14.706
NC_035081.1	25798917	.	T	C	.	.	MAF_USDA=6.557
NC_035081.1	25798929	.	T	A	.	.	MAF_INRAE=6.329;MAF_USDA=5.738
NC_035081.1	25798959	.	A	C	.	.	MAF_INRAE=10.759;MAF_USDA=1.765
NC_035081.1	25799010	.	G	C	.	.	MAF_INRAE=48.101;MAF_USDA=50.0
NC_035081.1	25799046	.	C	A	.	.	MAF_USDA=1.639
NC_035081.1	25799072	.	C	T	.	.	MAF_INRAE=23.418
NC_035081.1	25799085	.	C	T	.	.	MAF_INRAE=34.177;MAF_USDA=9.412
NC_035081.1	25799112	.	C	T	.	.	MAF_USDA=4.098
NC_035081.1	25799187	.	G	A	.	.	MAF_INRAE=23.418
NC_035081.1	25799242	.	C	G	.	.	MAF_INRAE=22.785
NC_035081.1	25799248	.	C	T	.	.	MAF_INRAE=10.759;MAF_USDA=11.176
NC_035081.1	25799315	.	T	C	.	.	MAF_USDA=4.098
NC_035081.1	25799385	.	A	G	.	.	MAF_USDA=2.459
NC_035081.1	25799403	.	T	C	.	.	MAF_USDA=1.639
NC_035081.1	25799496	.	C	A	.	.	MAF_INRAE=3.333;MAF_USDA=12.941
NC_035081.1	25799533	.	T	C	.	.	MAF_USDA=20.492
NC_035081.1	25799549	.	T	C	.	.	MAF_INRAE=15.823;MAF_USDA=8.333
NC_035081.1	25799582	.	G	T	.	.	MAF_USDA=1.639
NC_035081.1	25799664	.	G	A	.	.	MAF_INRAE=23.418
NC_035081.1	25799745	.	C	T	.	.	MAF_USDA=3.279
NC_035081.1	25799748	.	T	C	.	.	MAF_USDA=4.098
NC_035081.1	25799794	.	G	T	.	.	MAF_INRAE=10.759;MAF_USDA=8.824
NC_035081.1	25799843	.	C	T	.	.	MAF_INRAE=10.759;MAF_USDA=1.176
NC_035081.1	25799861	.	G	A	.	.	MAF_USDA=5.833
NC_035081.1	25799887	.	T	A	.	.	MAF_INRAE=10.759;MAF_USDA=8.929
NC_035081.1	25800125	.	A	T	.	.	MAF_INRAE=3.333;MAF_USDA=12.941
NC_035081.1	25800208	.	T	G	.	.	MAF_USDA=3.279
NC_035081.1	25800209	.	T	C	.	.	MAF_USDA=3.279
NC_035081.1	25800217	.	T	A	.	.	MAF_INRAE=6.962;MAF_USDA=4.098
NC_035081.1	25800246	.	T	G	.	.	MAF_USDA=3.333
NC_035081.1	25800257	.	G	A	.	.	MAF_INRAE=2.5;MAF_USDA=10.119
NC_035081.1	25800276	.	A	T	.	.	MAF_INRAE=6.329
NC_035081.1	25800291	.	C	A	.	.	MAF_USDA=9.167
NC_035081.1	25800296	.	T	G	.	.	MAF_INRAE=22.152
NC_035081.1	25800389	.	G	A	.	.	MAF_USDA=3.333
NC_035081.1	25801028	.	C	G	.	.	MAF_INRAE=2.5
NC_035081.1	25801150	.	G	A	.	.	MAF_USDA=1.639
NC_035081.1	25801154	.	A	T	.	.	MAF_USDA=2.459
NC_035081.1	25801343	.	T	C	.	.	MAF_INRAE=12.025;MAF_USDA=5.882
NC_035081.1	25801430	.	G	T	.	.	MAF_INRAE=6.962;MAF_USDA=2.459
NC_035081.1	25801462	.	C	A	.	.	MAF_INRAE=6.962
NC_035081.1	25801509	.	A	C	.	.	MAF_INRAE=3.333;MAF_USDA=19.412
NC_035081.1	25801577	.	C	A	.	.	MAF_INRAE=23.418
NC_035081.1	25801580	.	C	T	.	.	MAF_INRAE=6.329;MAF_USDA=2.459
NC_035081.1	25802112	.	G	T	.	.	MAF_USDA=1.639
NC_035081.1	25802146	.	C	T	.	.	MAF_INRAE=4.167;MAF_USDA=2.353
NC_035081.1	25802187	.	G	A	.	.	MAF_USDA=1.639
NC_035081.1	25802320	.	T	C	.	.	MAF_USDA=5.738
NC_035081.1	25802324	.	G	A	.	.	MAF_USDA=6.557
NC_035081.1	25802367	.	A	G	.	.	MAF_USDA=22.941
NC_035081.1	25802370	.	T	G	.	.	MAF_USDA=2.459
NC_035081.1	25802431	.	C	A	.	.	MAF_USDA=3.279
NC_035081.1	25802457	.	A	G	.	.	MAF_USDA=2.5
NC_035081.1	25802538	.	T	C	.	.	MAF_USDA=1.667
NC_035081.1	25802560	.	T	A	.	.	MAF_INRAE=10.759;MAF_USDA=1.19
NC_035081.1	25802580	.	G	C	.	.	MAF_INRAE=10.759;MAF_USDA=1.19
NC_035081.1	25802629	.	T	G	.	.	MAF_USDA=1.667
NC_035081.1	25802764	.	G	A	.	.	MAF_USDA=5.833
NC_035081.1	25802804	.	G	T	.	.	MAF_INRAE=46.835;MAF_USDA=25.294
NC_035081.1	25802930	.	G	C	.	.	MAF_INRAE=33.544;MAF_USDA=27.647
NC_035081.1	25803011	.	T	G	.	.	MAF_INRAE=5.263;MAF_USDA=5.294
NC_035081.1	25803133	.	G	T	.	.	MAF_INRAE=22.785
NC_035081.1	25803319	.	A	G	.	.	MAF_INRAE=1.667;MAF_USDA=5.738
NC_035081.1	25803393	.	G	T	.	.	MAF_USDA=6.557
NC_035081.1	25803401	.	A	C	.	.	MAF_INRAE=6.962;MAF_USDA=44.706
NC_035081.1	25803408	.	T	C	.	.	MAF_INRAE=1.667;MAF_USDA=3.279
NC_035081.1	25803444	.	A	T	.	.	MAF_INRAE=6.329;MAF_USDA=34.706
NC_035081.1	25803469	.	A	G	.	.	MAF_INRAE=50.0;MAF_USDA=5.882
NC_035081.1	25803546	.	A	T	.	.	MAF_INRAE=6.329;MAF_USDA=3.279
NC_035081.1	25803645	.	C	A	.	.	MAF_INRAE=6.329
NC_035081.1	25803708	.	A	G	.	.	MAF_INRAE=49.167
NC_035081.1	25803797	.	T	A	.	.	MAF_INRAE=23.418
NC_035081.1	25803860	.	G	A	.	.	MAF_INRAE=6.329;MAF_USDA=2.459
NC_035081.1	25803892	.	G	A	.	.	MAF_INRAE=7.5
NC_035081.1	25803903	.	C	G	.	.	MAF_INRAE=12.658;MAF_USDA=4.706
NC_035081.1	25803950	.	C	T	.	.	MAF_INRAE=6.329;MAF_USDA=3.279
NC_035081.1	25803964	.	T	C	.	.	MAF_USDA=1.639
NC_035081.1	25803969	.	A	C	.	.	MAF_INRAE=21.519;MAF_USDA=41.765
NC_035081.1	25803994	.	G	A	.	.	MAF_INRAE=1.667;MAF_USDA=10.0
NC_035081.1	25803998	.	C	T	.	.	MAF_INRAE=1.667;MAF_USDA=7.059
NC_035081.1	25804098	.	C	G	.	.	MAF_INRAE=1.667;MAF_USDA=5.738
NC_035081.1	25804131	.	C	A	.	.	MAF_USDA=3.279
NC_035081.1	25804142	.	A	C	.	.	MAF_INRAE=34.81;MAF_USDA=2.941
NC_035081.1	25804199	.	T	C	.	.	MAF_INRAE=11.392;MAF_USDA=3.279
NC_035081.1	25804214	.	T	C	.	.	MAF_USDA=3.279
NC_035081.1	25804305	.	G	A	.	.	MAF_INRAE=23.418
NC_035081.1	25804308	.	T	C	.	.	MAF_INRAE=31.667;MAF_USDA=1.639
NC_035081.1	25804545	.	T	G	.	.	MAF_USDA=8.197
NC_035081.1	25804569	.	A	C	.	.	MAF_INRAE=4.167;MAF_USDA=4.118
NC_035081.1	25804624	.	C	A	.	.	MAF_USDA=17.213
NC_035081.1	25804731	.	T	A	.	.	MAF_INRAE=28.481;MAF_USDA=32.941
NC_035081.1	25804838	.	T	C	.	.	MAF_INRAE=1.667;MAF_USDA=4.762
NC_035081.1	25805166	.	G	A	.	.	MAF_INRAE=27.215;MAF_USDA=25.882
NC_035081.1	25805226	.	T	C	.	.	MAF_INRAE=12.025;MAF_USDA=6.471
NC_035081.1	25805282	.	T	C	.	.	MAF_INRAE=9.167
NC_035081.1	25805347	.	C	T	.	.	MAF_INRAE=5.263;MAF_USDA=12.5
NC_035081.1	25805377	.	G	T	.	.	MAF_INRAE=3.333;MAF_USDA=27.647
NC_035081.1	25805405	.	A	C	.	.	MAF_INRAE=6.962
NC_035081.1	25805459	.	T	C	.	.	MAF_INRAE=38.608;MAF_USDA=39.412
NC_035081.1	25805550	.	G	A	.	.	MAF_INRAE=6.329
NC_035081.1	25805551	.	C	A	.	.	MAF_INRAE=6.667
NC_035081.1	25805577	.	A	G	.	.	MAF_USDA=2.459
NC_035081.1	25805690	.	C	A	.	.	MAF_INRAE=37.975;MAF_USDA=40.0
NC_035081.1	25805711	.	G	A	.	.	MAF_USDA=5.738
NC_035081.1	25805826	.	G	A	.	.	MAF_INRAE=10.759;MAF_USDA=8.824
NC_035081.1	25805857	.	C	T	.	.	MAF_USDA=1.639
NC_035081.1	25805968	.	A	T	.	.	MAF_INRAE=29.747;MAF_USDA=1.639
NC_035081.1	25805980	.	A	T	.	.	MAF_USDA=18.75
NC_035081.1	25806012	.	A	G	.	.	MAF_INRAE=22.152
NC_035081.1	25806089	.	A	T	.	.	MAF_INRAE=43.038;MAF_USDA=31.25
NC_035081.1	25806101	.	A	C	.	.	MAF_INRAE=29.114;MAF_USDA=31.176
NC_035081.1	25806198	.	G	C	.	.	MAF_USDA=4.918
NC_035081.1	25806233	.	A	C	.	.	MAF_INRAE=10.759;MAF_USDA=2.083
NC_035081.1	25806253	.	A	T	.	.	MAF_INRAE=6.329;MAF_USDA=2.459
NC_035081.1	25806320	.	A	T	.	.	MAF_INRAE=31.646;MAF_USDA=4.918
NC_035081.1	25806371	.	C	G	.	.	MAF_USDA=1.639
NC_035081.1	25806638	.	G	A	.	.	MAF_INRAE=13.291;MAF_USDA=9.524
NC_035081.1	25806641	.	A	C	.	.	MAF_INRAE=15.833;MAF_USDA=8.929
NC_035081.1	25806657	.	C	A	.	.	MAF_USDA=3.279
NC_035081.1	25806664	.	C	T	.	.	MAF_INRAE=6.329;MAF_USDA=2.459
NC_035081.1	25806713	.	T	C	.	.	MAF_USDA=8.235
NC_035081.1	25806715	.	G	A	.	.	MAF_INRAE=36.842;MAF_USDA=45.882
NC_035081.1	25806731	.	A	G	.	.	MAF_USDA=3.279
NC_035081.1	25806733	.	G	A	.	.	MAF_INRAE=31.579;MAF_USDA=44.118
NC_035081.1	25806786	.	A	G	.	.	MAF_INRAE=5.263;MAF_USDA=7.647
NC_035081.1	25806811	.	G	T	.	.	MAF_INRAE=36.842;MAF_USDA=47.059
NC_035081.1	25806982	.	T	C	.	.	MAF_USDA=6.522
NC_035081.1	25807010	.	T	G	.	.	MAF_INRAE=21.053
NC_035081.1	25807124	.	A	T	.	.	MAF_INRAE=2.5;MAF_USDA=5.357
NC_035081.1	25807183	.	A	T	.	.	MAF_USDA=4.098
NC_035081.1	25807229	.	T	C	.	.	MAF_INRAE=5.263;MAF_USDA=40.588
NC_035081.1	25807344	.	C	G	.	.	MAF_INRAE=41.139;MAF_USDA=14.118
NC_035081.1	25807380	.	A	G	.	.	MAF_USDA=1.639
NC_035081.1	25807408	.	A	G	.	.	MAF_INRAE=29.114;MAF_USDA=40.0
NC_035081.1	25807553	.	C	T	.	.	MAF_INRAE=7.595;MAF_USDA=7.377
NC_035081.1	25807574	.	C	T	.	.	MAF_USDA=1.639
NC_035081.1	25807589	.	T	A	.	.	MAF_INRAE=13.291;MAF_USDA=32.353
NC_035081.1	25807616	.	T	G	.	.	MAF_INRAE=20.886;MAF_USDA=38.824
NC_035081.1	25807618	.	C	A	.	.	MAF_INRAE=10.759;MAF_USDA=1.176
NC_035081.1	25807653	.	A	T	.	.	MAF_INRAE=1.667;MAF_USDA=4.918
NC_035081.1	25807669	.	G	C	.	.	MAF_INRAE=45.57;MAF_USDA=47.059
NC_035081.1	25807684	.	G	A	.	.	MAF_INRAE=38.608;MAF_USDA=47.647
NC_035081.1	25807687	.	T	C	.	.	MAF_INRAE=10.0;MAF_USDA=35.294
NC_035081.1	25807696	.	G	T	.	.	MAF_INRAE=15.823;MAF_USDA=11.765
NC_035081.1	25807743	.	A	C	.	.	MAF_INRAE=1.667;MAF_USDA=4.918
NC_035081.1	25807763	.	C	T	.	.	MAF_USDA=1.639
NC_035081.1	25807807	.	G	T	.	.	MAF_INRAE=44.937;MAF_USDA=46.471
NC_035081.1	25807951	.	T	C	.	.	MAF_INRAE=10.759;MAF_USDA=19.643
NC_035081.1	25808026	.	C	T	.	.	MAF_INRAE=1.667;MAF_USDA=5.882
NC_035081.1	25808049	.	A	T	.	.	MAF_INRAE=31.579
NC_035081.1	25808124	.	C	T	.	.	MAF_USDA=4.167
NC_035081.1	25808157	.	G	A	.	.	MAF_INRAE=1.667;MAF_USDA=5.0
NC_035081.1	25808193	.	T	G	.	.	MAF_USDA=1.667
NC_035081.1	25808206	.	A	C	.	.	MAF_INRAE=1.667;MAF_USDA=25.0
NC_035081.1	25808251	.	G	A	.	.	MAF_INRAE=1.667;MAF_USDA=5.0
NC_035081.1	25808275	.	C	T	.	.	MAF_USDA=8.929
NC_035081.1	25808304	.	C	T	.	.	MAF_INRAE=15.823;MAF_USDA=11.31
NC_035081.1	25808414	.	A	T	.	.	MAF_INRAE=18.354;MAF_USDA=7.738
NC_035081.1	25808430	.	A	T	.	.	MAF_INRAE=44.304;MAF_USDA=47.024
NC_035081.1	25808449	.	C	T	.	.	MAF_INRAE=6.329;MAF_USDA=2.5
NC_035081.1	25808463	.	G	A	.	.	MAF_INRAE=6.329;MAF_USDA=2.5
NC_035081.1	25808474	.	C	G	.	.	MAF_INRAE=6.329
NC_035081.1	25808483	.	G	A	.	.	MAF_INRAE=44.304;MAF_USDA=33.333
NC_035081.1	25808484	.	G	T	.	.	MAF_USDA=21.667
NC_035081.1	25808564	.	C	T	.	.	MAF_INRAE=6.329
NC_035081.1	25808623	.	T	C	.	.	MAF_USDA=10.714
NC_035081.1	25808624	.	C	T	.	.	MAF_USDA=10.714
NC_035081.1	25808625	.	C	T	.	.	MAF_USDA=10.714
NC_035081.1	25808627	.	T	G	.	.	MAF_INRAE=34.167;MAF_USDA=10.714
NC_035081.1	25808706	.	A	G	.	.	MAF_USDA=1.667
NC_035081.1	25808752	.	G	T	.	.	MAF_USDA=2.5
NC_035081.1	25808818	.	A	T	.	.	MAF_INRAE=48.734;MAF_USDA=30.588
NC_035081.1	25808907	.	C	T	.	.	MAF_USDA=3.279
NC_035081.1	25808929	.	T	C	.	.	MAF_INRAE=10.759;MAF_USDA=1.176
NC_035081.1	25808961	.	T	A	.	.	MAF_INRAE=49.367;MAF_USDA=25.882
NC_035081.1	25809001	.	A	C	.	.	MAF_INRAE=6.329
NC_035081.1	25809045	.	C	A	.	.	MAF_USDA=1.639
NC_035081.1	25809052	.	G	C	.	.	MAF_INRAE=43.038;MAF_USDA=48.824
NC_035081.1	25809062	.	G	T	.	.	MAF_USDA=1.639
NC_035081.1	25809096	.	G	A	.	.	MAF_INRAE=50.0
NC_035081.1	25809111	.	G	A	.	.	MAF_USDA=4.918
NC_035081.1	25809129	.	C	G	.	.	MAF_INRAE=3.333
NC_035081.1	25809203	.	T	G	.	.	MAF_USDA=8.333
NC_035081.1	25809229	.	T	C	.	.	MAF_INRAE=10.759;MAF_USDA=1.176
NC_035081.1	25809230	.	C	T	.	.	MAF_USDA=5.738
NC_035081.1	25809280	.	T	C	.	.	MAF_INRAE=27.848;MAF_USDA=50.0
NC_035081.1	25809303	.	A	G	.	.	MAF_INRAE=46.203;MAF_USDA=8.333
NC_035081.1	25809311	.	C	A	.	.	MAF_INRAE=45.57;MAF_USDA=8.333
NC_035081.1	25809469	.	G	A	.	.	MAF_INRAE=5.263;MAF_USDA=19.412
NC_035081.1	25809490	.	A	T	.	.	MAF_USDA=4.098
NC_035081.1	25809493	.	A	G	.	.	MAF_INRAE=43.671;MAF_USDA=44.706
NC_035081.1	25809504	.	A	C	.	.	MAF_USDA=4.918
NC_035081.1	25809515	.	G	A	.	.	MAF_INRAE=48.101;MAF_USDA=17.647
NC_035081.1	25809641	.	C	T	.	.	MAF_USDA=22.917
NC_035081.1	25809659	.	G	T	.	.	MAF_INRAE=11.392;MAF_USDA=2.083
NC_035081.1	25809742	.	G	A	.	.	MAF_INRAE=30.38;MAF_USDA=2.459
NC_035081.1	25809749	.	T	G	.	.	MAF_USDA=7.377
NC_035081.1	25809775	.	A	T	.	.	MAF_INRAE=34.81;MAF_USDA=12.941
NC_035081.1	25809795	.	T	C	.	.	MAF_INRAE=43.038;MAF_USDA=47.059
NC_035081.1	25809813	.	G	A	.	.	MAF_USDA=1.639
NC_035081.1	25809880	.	C	A	.	.	MAF_INRAE=4.167;MAF_USDA=4.706
NC_035081.1	25809906	.	T	G	.	.	MAF_USDA=1.639
NC_035081.1	25809916	.	T	C	.	.	MAF_INRAE=43.038;MAF_USDA=48.824
NC_035081.1	25809933	.	C	T	.	.	MAF_USDA=2.459
NC_035081.1	25809952	.	T	A	.	.	MAF_INRAE=11.392;MAF_USDA=2.083
NC_035081.1	25810097	.	G	A	.	.	MAF_INRAE=46.835;MAF_USDA=6.25
NC_035081.1	25810140	.	T	G	.	.	MAF_INRAE=6.329;MAF_USDA=18.033
NC_035081.1	25810150	.	C	G	.	.	MAF_INRAE=6.962
NC_035081.1	25810203	.	A	C	.	.	MAF_USDA=2.459
NC_035081.1	25810232	.	T	C	.	.	MAF_INRAE=1.667;MAF_USDA=4.918
NC_035081.1	25810298	.	T	G	.	.	MAF_INRAE=22.152;MAF_USDA=38.824
NC_035081.1	25810358	.	A	G	.	.	MAF_USDA=14.754
NC_035081.1	25810392	.	C	T	.	.	MAF_INRAE=48.734;MAF_USDA=20.588
NC_035081.1	25810421	.	A	C	.	.	MAF_INRAE=5.833;MAF_USDA=8.333
NC_035081.1	25810484	.	G	T	.	.	MAF_USDA=8.197
NC_035081.1	25810487	.	T	C	.	.	MAF_INRAE=23.418
NC_035081.1	25810547	.	G	T	.	.	MAF_INRAE=6.329;MAF_USDA=15.574
NC_035081.1	25810555	.	A	C	.	.	MAF_INRAE=6.329
NC_035081.1	25810787	.	C	T	.	.	MAF_INRAE=20.253;MAF_USDA=14.118
NC_035081.1	25810856	.	C	T	.	.	MAF_USDA=1.639
NC_035081.1	25811068	.	T	G	.	.	MAF_INRAE=3.333
NC_035081.1	25811165	.	G	A	.	.	MAF_USDA=11.475
NC_035081.1	25811220	.	C	A	.	.	MAF_USDA=2.459
NC_035081.1	25811250	.	C	T	.	.	MAF_INRAE=1.667;MAF_USDA=5.882
NC_035081.1	25811305	.	A	C	.	.	MAF_INRAE=36.709;MAF_USDA=42.353
NC_035081.1	25811647	.	T	G	.	.	MAF_USDA=5.882
NC_035081.1	25811820	.	C	A	.	.	MAF_INRAE=21.053
NC_035081.1	25811826	.	A	G	.	.	MAF_USDA=1.639
NC_035081.1	25811857	.	G	T	.	.	MAF_INRAE=42.105;MAF_USDA=42.353
NC_035081.1	25811874	.	G	A	.	.	MAF_INRAE=34.81;MAF_USDA=42.941
NC_035081.1	25811904	.	G	T	.	.	MAF_USDA=4.098
NC_035081.1	25811996	.	A	C	.	.	MAF_USDA=4.918
NC_035081.1	25811999	.	T	G	.	.	MAF_INRAE=35.0;MAF_USDA=44.706
NC_035081.1	25812048	.	C	G	.	.	MAF_USDA=5.738
NC_035081.1	25812077	.	A	T	.	.	MAF_USDA=2.459
NC_035081.1	25812177	.	C	A	.	.	MAF_USDA=2.459
NC_035081.1	25812223	.	C	A	.	.	MAF_USDA=2.083
NC_035081.1	25812283	.	C	T	.	.	MAF_INRAE=36.076;MAF_USDA=44.706
NC_035081.1	25812355	.	C	T	.	.	MAF_USDA=2.459
NC_035081.1	25812397	.	T	A	.	.	MAF_USDA=1.639
NC_035081.1	25812403	.	G	A	.	.	MAF_INRAE=36.709;MAF_USDA=43.529
NC_035081.1	25812515	.	G	T	.	.	MAF_INRAE=11.392;MAF_USDA=42.941
NC_035081.1	25812546	.	C	A	.	.	MAF_USDA=3.279
NC_035081.1	25812633	.	A	T	.	.	MAF_USDA=2.459
NC_035081.1	25812647	.	G	C	.	.	MAF_USDA=20.833
NC_035081.1	25812649	.	T	A	.	.	MAF_USDA=1.639
NC_035081.1	25812704	.	A	G	.	.	MAF_INRAE=27.848;MAF_USDA=19.643
NC_035081.1	25812709	.	A	G	.	.	MAF_USDA=2.976
NC_035081.1	25812792	.	C	T	.	.	MAF_INRAE=29.747;MAF_USDA=28.235
NC_035081.1	25812859	.	G	A	.	.	MAF_USDA=2.459
NC_035081.1	25812934	.	A	G	.	.	MAF_INRAE=43.671;MAF_USDA=26.471
NC_035081.1	25812945	.	G	A	.	.	MAF_INRAE=5.833;MAF_USDA=20.588
NC_035081.1	25812994	.	T	G	.	.	MAF_USDA=13.529
NC_035081.1	25813002	.	C	T	.	.	MAF_USDA=9.836
NC_035081.1	25813081	.	T	C	.	.	MAF_INRAE=37.342;MAF_USDA=47.647
NC_035081.1	25813111	.	C	T	.	.	MAF_INRAE=4.167;MAF_USDA=1.765
NC_035081.1	25813204	.	G	T	.	.	MAF_INRAE=4.167;MAF_USDA=19.412
NC_035081.1	25813210	.	T	A	.	.	MAF_INRAE=29.747;MAF_USDA=26.471
NC_035081.1	25813269	.	G	A	.	.	MAF_INRAE=29.747;MAF_USDA=34.706
NC_035081.1	25813327	.	C	T	.	.	MAF_INRAE=43.038;MAF_USDA=14.706
NC_035081.1	25813331	.	A	C	.	.	MAF_USDA=2.459
NC_035081.1	25813385	.	G	T	.	.	MAF_USDA=2.083
NC_035081.1	25813439	.	T	C	.	.	MAF_USDA=4.098
NC_035081.1	25813457	.	T	A	.	.	MAF_USDA=3.279
NC_035081.1	25813480	.	T	A	.	.	MAF_USDA=3.279
NC_035081.1	25813487	.	A	C	.	.	MAF_USDA=2.083
NC_035081.1	25813497	.	C	T	.	.	MAF_USDA=1.765
NC_035081.1	25813514	.	G	A	.	.	MAF_INRAE=43.038;MAF_USDA=14.118
NC_035081.1	25813542	.	A	T	.	.	MAF_INRAE=6.329;MAF_USDA=10.656
NC_035081.1	25813545	.	T	C	.	.	MAF_INRAE=3.333;MAF_USDA=10.656
NC_035081.1	25813558	.	G	A	.	.	MAF_USDA=6.557
NC_035081.1	25813566	.	A	C	.	.	MAF_INRAE=29.747;MAF_USDA=25.882
NC_035081.1	25813570	.	T	C	.	.	MAF_INRAE=1.667;MAF_USDA=9.412
NC_035081.1	25813623	.	T	C	.	.	MAF_USDA=3.279
NC_035081.1	25813640	.	T	C	.	.	MAF_INRAE=3.333;MAF_USDA=21.176
NC_035081.1	25813664	.	A	G	.	.	MAF_INRAE=3.333;MAF_USDA=24.118
NC_035081.1	25813666	.	C	T	.	.	MAF_INRAE=4.167;MAF_USDA=4.706
NC_035081.1	25813677	.	T	G	.	.	MAF_INRAE=49.367;MAF_USDA=13.529
NC_035081.1	25813701	.	A	G	.	.	MAF_USDA=2.083
NC_035081.1	25813718	.	A	G	.	.	MAF_INRAE=31.013;MAF_USDA=39.583
NC_035081.1	25813731	.	A	T	.	.	MAF_INRAE=27.215;MAF_USDA=25.0
NC_035081.1	25813853	.	C	A	.	.	MAF_USDA=2.459
NC_035081.1	25813938	.	A	G	.	.	MAF_USDA=3.279
NC_035081.1	25813955	.	T	G	.	.	MAF_USDA=5.0
NC_035081.1	25813991	.	T	C	.	.	MAF_USDA=1.639
NC_035081.1	25814019	.	A	G	.	.	MAF_INRAE=1.667;MAF_USDA=6.471
NC_035081.1	25814023	.	G	T	.	.	MAF_INRAE=1.667;MAF_USDA=10.417
NC_035081.1	25814028	.	A	C	.	.	MAF_INRAE=1.667;MAF_USDA=3.279
NC_035081.1	25814042	.	A	T	.	.	MAF_INRAE=1.667;MAF_USDA=20.0
NC_035081.1	25814047	.	G	A	.	.	MAF_INRAE=1.667;MAF_USDA=20.0
NC_035081.1	25814056	.	A	G	.	.	MAF_USDA=9.016
NC_035081.1	25814088	.	G	T	.	.	MAF_USDA=11.475
NC_035081.1	25814089	.	T	G	.	.	MAF_USDA=11.475
NC_035081.1	25814093	.	T	G	.	.	MAF_INRAE=1.667
NC_035081.1	25814111	.	A	C	.	.	MAF_USDA=7.377
NC_035081.1	25814128	.	T	C	.	.	MAF_INRAE=8.861;MAF_USDA=40.588
NC_035081.1	25814139	.	G	A	.	.	MAF_INRAE=1.667
NC_035081.1	25814192	.	C	A	.	.	MAF_INRAE=43.038;MAF_USDA=12.941
NC_035081.1	25814199	.	G	T	.	.	MAF_INRAE=43.038;MAF_USDA=13.529
NC_035081.1	25814238	.	A	C	.	.	MAF_INRAE=1.667;MAF_USDA=6.557
NC_035081.1	25814257	.	T	C	.	.	MAF_INRAE=5.833;MAF_USDA=34.706
NC_035081.1	25814394	.	G	A	.	.	MAF_INRAE=37.342;MAF_USDA=20.588
NC_035081.1	25814395	.	T	A	.	.	MAF_INRAE=35.833;MAF_USDA=20.588
NC_035081.1	25814404	.	G	A	.	.	MAF_INRAE=36.709;MAF_USDA=14.118
NC_035081.1	25814479	.	A	G	.	.	MAF_INRAE=31.013;MAF_USDA=34.118
NC_035081.1	25814597	.	C	T	.	.	MAF_INRAE=6.329
NC_035081.1	25814611	.	G	C	.	.	MAF_INRAE=35.0;MAF_USDA=18.824
NC_035081.1	25814699	.	T	G	.	.	MAF_INRAE=1.667;MAF_USDA=20.0
NC_035081.1	25814723	.	T	C	.	.	MAF_INRAE=1.667;MAF_USDA=19.412
NC_035081.1	25814747	.	C	T	.	.	MAF_USDA=13.529
NC_035081.1	25814762	.	A	T	.	.	MAF_USDA=13.529
NC_035081.1	25814763	.	G	T	.	.	MAF_INRAE=32.278;MAF_USDA=20.588
NC_035081.1	25814860	.	G	T	.	.	MAF_INRAE=30.38;MAF_USDA=27.059
NC_035081.1	25815033	.	G	A	.	.	MAF_USDA=30.0
NC_035081.1	25816057	.	A	C	.	.	MAF_INRAE=4.167;MAF_USDA=3.529
NC_035081.1	25816068	.	T	C	.	.	MAF_USDA=5.738
NC_035081.1	25816076	.	T	A	.	.	MAF_USDA=1.639
NC_035081.1	25816120	.	C	T	.	.	MAF_INRAE=32.911;MAF_USDA=27.381
NC_035081.1	25816186	.	A	T	.	.	MAF_USDA=8.333
NC_035081.1	25816193	.	C	G	.	.	MAF_INRAE=39.241;MAF_USDA=48.824
NC_035081.1	25816262	.	G	C	.	.	MAF_INRAE=38.608;MAF_USDA=41.176
NC_035081.1	25816285	.	T	C	.	.	MAF_INRAE=6.962
NC_035081.1	25816304	.	C	T	.	.	MAF_USDA=1.639
NC_035081.1	25816307	.	C	T	.	.	MAF_INRAE=49.367;MAF_USDA=22.353
NC_035081.1	25816311	.	G	T	.	.	MAF_INRAE=6.329;MAF_USDA=2.083
NC_035081.1	25816325	.	T	G	.	.	MAF_INRAE=7.595;MAF_USDA=34.426
NC_035081.1	25816334	.	G	A	.	.	MAF_INRAE=4.167;MAF_USDA=3.529
NC_035081.1	25816402	.	G	A	.	.	MAF_INRAE=27.848;MAF_USDA=44.706
NC_035081.1	25816453	.	G	T	.	.	MAF_INRAE=1.667
NC_035081.1	25816563	.	G	A	.	.	MAF_INRAE=6.329;MAF_USDA=1.639
NC_035081.1	25816578	.	C	T	.	.	MAF_INRAE=13.291;MAF_USDA=4.118
NC_035081.1	25816610	.	G	A	.	.	MAF_INRAE=25.949;MAF_USDA=36.471
NC_035081.1	25816794	.	A	T	.	.	MAF_INRAE=25.949;MAF_USDA=36.471
NC_035081.1	25816821	.	A	G	.	.	MAF_INRAE=6.329;MAF_USDA=2.083
NC_035081.1	25816890	.	A	G	.	.	MAF_INRAE=28.481;MAF_USDA=38.69
NC_035081.1	25816930	.	G	A	.	.	MAF_INRAE=26.582;MAF_USDA=35.882
NC_035081.1	25816940	.	A	C	.	.	MAF_USDA=4.918
NC_035081.1	25816959	.	G	T	.	.	MAF_USDA=6.557
NC_035081.1	25817219	.	C	T	.	.	MAF_USDA=6.557
NC_035081.1	25817293	.	T	G	.	.	MAF_INRAE=15.789;MAF_USDA=41.176
NC_035081.1	25817318	.	G	C	.	.	MAF_USDA=4.098
NC_035081.1	25817338	.	G	T	.	.	MAF_INRAE=26.582;MAF_USDA=32.941
NC_035081.1	25817339	.	A	T	.	.	MAF_INRAE=30.0;MAF_USDA=32.941
NC_035081.1	25817394	.	A	G	.	.	MAF_USDA=1.639
NC_035081.1	25817413	.	A	G	.	.	MAF_USDA=2.459
NC_035081.1	25817432	.	A	C	.	.	MAF_INRAE=43.671;MAF_USDA=44.706
NC_035081.1	25817471	.	C	A	.	.	MAF_USDA=8.197
NC_035081.1	25817509	.	C	A	.	.	MAF_INRAE=27.215;MAF_USDA=21.176
NC_035081.1	25817560	.	C	T	.	.	MAF_INRAE=1.667
NC_035081.1	25817618	.	C	T	.	.	MAF_INRAE=17.089;MAF_USDA=18.824
NC_035081.1	25817628	.	A	C	.	.	MAF_INRAE=23.418;MAF_USDA=2.459
NC_035081.1	25817671	.	A	T	.	.	MAF_USDA=9.016
NC_035081.1	25817712	.	T	C	.	.	MAF_INRAE=14.557;MAF_USDA=36.066
NC_035081.1	25817746	.	T	G	.	.	MAF_USDA=2.459
NC_035081.1	25817748	.	C	T	.	.	MAF_INRAE=14.557;MAF_USDA=34.426
NC_035081.1	25817799	.	A	G	.	.	MAF_INRAE=6.329;MAF_USDA=1.639
NC_035081.1	25817819	.	A	C	.	.	MAF_INRAE=8.861;MAF_USDA=33.607
NC_035081.1	25817945	.	C	A	.	.	MAF_USDA=1.639
NC_035081.1	25818018	.	C	T	.	.	MAF_INRAE=6.329;MAF_USDA=1.639
NC_035081.1	25818051	.	A	G	.	.	MAF_USDA=9.016
NC_035081.1	25818082	.	C	G	.	.	MAF_USDA=1.639
NC_035081.1	25818113	.	G	T	.	.	MAF_INRAE=27.215;MAF_USDA=21.765
NC_035081.1	25818190	.	T	C	.	.	MAF_USDA=1.639
NC_035081.1	25818263	.	T	C	.	.	MAF_USDA=4.098
NC_035081.1	25818297	.	A	C	.	.	MAF_INRAE=40.506;MAF_USDA=44.118
NC_035081.1	25818532	.	C	T	.	.	MAF_INRAE=29.747;MAF_USDA=37.647
NC_035081.1	25818564	.	T	C	.	.	MAF_INRAE=26.582;MAF_USDA=14.118
NC_035081.1	25818694	.	G	A	.	.	MAF_INRAE=26.582;MAF_USDA=17.059
NC_035081.1	25818817	.	C	G	.	.	MAF_INRAE=3.333;MAF_USDA=16.471
NC_035081.1	25818818	.	C	G	.	.	MAF_INRAE=6.962
NC_035081.1	25818832	.	T	A	.	.	MAF_USDA=2.459
NC_035081.1	25818922	.	G	A	.	.	MAF_USDA=27.083
NC_035081.1	25819010	.	T	A	.	.	MAF_USDA=2.459
NC_035081.1	25819078	.	A	G	.	.	MAF_INRAE=24.051;MAF_USDA=11.765
NC_035081.1	25819097	.	A	G	.	.	MAF_INRAE=4.167;MAF_USDA=21.765
NC_035081.1	25819117	.	G	A	.	.	MAF_USDA=6.79
NC_035081.1	25819153	.	C	T,*	.	.	MAF_INRAE=31.579;MAF_USDA=6.557
NC_035081.1	25819189	.	G	A	.	.	MAF_INRAE=7.595;MAF_USDA=12.295
NC_035081.1	25819195	.	A	G	.	.	MAF_INRAE=30.0;MAF_USDA=31.765
NC_035081.1	25819199	.	G	A	.	.	MAF_USDA=2.459
NC_035081.1	25819267	.	T	C	.	.	MAF_INRAE=27.848;MAF_USDA=21.765
NC_035081.1	25819279	.	G	T	.	.	MAF_USDA=1.639
NC_035081.1	25819296	.	G	T	.	.	MAF_USDA=1.639
NC_035081.1	25819301	.	C	T	.	.	MAF_INRAE=6.329;MAF_USDA=1.639
NC_035081.1	25819303	.	G	A	.	.	MAF_INRAE=46.667;MAF_USDA=41.176
NC_035081.1	25819321	.	C	A	.	.	MAF_USDA=1.639
NC_035081.1	25819346	.	C	T	.	.	MAF_INRAE=4.167;MAF_USDA=4.706
NC_035081.1	25819417	.	G	A	.	.	MAF_INRAE=1.667
NC_035081.1	25819472	.	C	T	.	.	MAF_USDA=5.882
NC_035081.1	25819490	.	C	T	.	.	MAF_USDA=4.098
NC_035081.1	25819493	.	A	C	.	.	MAF_USDA=1.639
NC_035081.1	25819497	.	C	G	.	.	MAF_USDA=4.098
NC_035081.1	25819527	.	A	G	.	.	MAF_USDA=4.098
NC_035081.1	25819533	.	A	T	.	.	MAF_USDA=4.098
NC_035081.1	25819548	.	T	A	.	.	MAF_INRAE=40.506;MAF_USDA=44.118
NC_035081.1	25819665	.	T	A	.	.	MAF_INRAE=26.582;MAF_USDA=12.353
NC_035081.1	25819811	.	T	G	.	.	MAF_INRAE=6.329;MAF_USDA=1.639
NC_035081.1	25819869	.	C	T	.	.	MAF_INRAE=28.481;MAF_USDA=26.471
NC_035081.1	25820046	.	T	A	.	.	MAF_INRAE=6.329;MAF_USDA=1.639
NC_035081.1	25820170	.	C	A	.	.	MAF_USDA=4.098
NC_035081.1	25820222	.	T	C	.	.	MAF_INRAE=6.329;MAF_USDA=2.459
NC_035081.1	25820247	.	T	C	.	.	MAF_USDA=9.836
NC_035081.1	25820278	.	G	T	.	.	MAF_INRAE=31.013;MAF_USDA=47.059
NC_035081.1	25820311	.	T	A	.	.	MAF_INRAE=28.481;MAF_USDA=34.118
NC_035081.1	25820479	.	T	C	.	.	MAF_INRAE=27.215;MAF_USDA=11.765
NC_035081.1	25820595	.	A	C	.	.	MAF_INRAE=6.329;MAF_USDA=1.639
NC_035081.1	25820616	.	T	A	.	.	MAF_INRAE=26.582;MAF_USDA=18.235
NC_035081.1	25820702	.	G	T	.	.	MAF_INRAE=6.329;MAF_USDA=3.279
NC_035081.1	25820875	.	T	G	.	.	MAF_INRAE=10.759;MAF_USDA=36.471
NC_035081.1	25820885	.	T	G	.	.	MAF_USDA=1.639
NC_035081.1	25820906	.	A	C	.	.	MAF_INRAE=6.329;MAF_USDA=2.083
NC_035081.1	25821022	.	C	T	.	.	MAF_INRAE=10.759;MAF_USDA=34.706
NC_035081.1	25821098	.	C	A	.	.	MAF_USDA=9.016
NC_035081.1	25821169	.	C	A	.	.	MAF_INRAE=10.759;MAF_USDA=34.118
NC_035081.1	25821170	.	G	T	.	.	MAF_INRAE=12.5;MAF_USDA=34.118
NC_035081.1	25821190	.	G	C	.	.	MAF_USDA=4.098
NC_035081.1	25821214	.	G	A	.	.	MAF_USDA=1.639
NC_035081.1	25821387	.	C	A	.	.	MAF_USDA=4.098
NC_035081.1	25821490	.	A	C	.	.	MAF_USDA=3.279
NC_035081.1	25821567	.	A	G	.	.	MAF_INRAE=21.519;MAF_USDA=37.059
NC_035081.1	25821741	.	G	A	.	.	MAF_USDA=4.098
NC_035081.1	25821842	.	A	C	.	.	MAF_INRAE=21.519;MAF_USDA=36.667
NC_035081.1	25821883	.	T	A	.	.	MAF_INRAE=6.962
NC_035081.1	25821901	.	G	A	.	.	MAF_USDA=1.667
NC_035081.1	25822023	.	A	C	.	.	MAF_USDA=4.098
NC_035081.1	25822144	.	G	T	.	.	MAF_INRAE=1.667;MAF_USDA=5.294
NC_035081.1	25822174	.	C	T	.	.	MAF_INRAE=6.329;MAF_USDA=2.083
NC_035081.1	25822189	.	C	T	.	.	MAF_INRAE=7.5;MAF_USDA=7.143
NC_035081.1	25822319	.	C	T	.	.	MAF_INRAE=7.5;MAF_USDA=7.059
NC_035081.1	25822352	.	C	T	.	.	MAF_USDA=4.918
NC_035081.1	25822458	.	A	C	.	.	MAF_USDA=9.836
NC_035081.1	25822566	.	C	A	.	.	MAF_INRAE=8.228
NC_035081.1	25822567	.	A	T	.	.	MAF_INRAE=7.5;MAF_USDA=7.647
NC_035081.1	25822617	.	G	A	.	.	MAF_INRAE=32.5;MAF_USDA=17.647
NC_035081.1	25822650	.	C	T	.	.	MAF_INRAE=6.329;MAF_USDA=2.083
NC_035081.1	25822675	.	A	T	.	.	MAF_INRAE=7.5;MAF_USDA=5.882
NC_035081.1	25822742	.	C	T	.	.	MAF_USDA=18.75
NC_035081.1	25822760	.	A	T	.	.	MAF_INRAE=28.481;MAF_USDA=25.882
NC_035081.1	25822844	.	T	A	.	.	MAF_INRAE=44.937;MAF_USDA=48.235
NC_035081.1	25822845	.	A	T	.	.	MAF_INRAE=6.962;MAF_USDA=3.279
NC_035081.1	25822887	.	G	A	.	.	MAF_USDA=3.279
NC_035081.1	25822974	.	T	G	.	.	MAF_USDA=9.016
NC_035081.1	25823004	.	A	C	.	.	MAF_INRAE=28.481;MAF_USDA=27.059
NC_035081.1	25823089	.	G	A	.	.	MAF_INRAE=22.785;MAF_USDA=8.197
NC_035081.1	25823170	.	G	A	.	.	MAF_INRAE=7.5;MAF_USDA=7.059
NC_035081.1	25823194	.	C	A	.	.	MAF_USDA=1.667
NC_035081.1	25823195	.	A	C	.	.	MAF_USDA=1.667
NC_035081.1	25823291	.	C	T	.	.	MAF_INRAE=5.696
NC_035081.1	25823453	.	A	T	.	.	MAF_USDA=4.098
NC_035081.1	25823514	.	G	T	.	.	MAF_USDA=4.918
NC_035081.1	25823538	.	G	T	.	.	MAF_INRAE=8.228;MAF_USDA=2.459
NC_035081.1	25823574	.	A	G	.	.	MAF_USDA=9.836
NC_035081.1	25823626	.	A	T	.	.	MAF_INRAE=22.785;MAF_USDA=5.738
NC_035081.1	25823643	.	C	A	.	.	MAF_USDA=3.279
NC_035081.1	25823716	.	G	A	.	.	MAF_USDA=5.294
NC_035081.1	25824009	.	G	C	.	.	MAF_USDA=1.639
NC_035081.1	25824053	.	G	T	.	.	MAF_INRAE=36.709;MAF_USDA=40.984
NC_035081.1	25824054	.	G	T	.	.	MAF_USDA=2.459
NC_035081.1	25824096	.	C	T	.	.	MAF_INRAE=28.481;MAF_USDA=22.5
NC_035081.1	25824204	.	G	A	.	.	MAF_INRAE=1.667;MAF_USDA=5.294
NC_035081.1	25824282	.	A	C	.	.	MAF_INRAE=5.696;MAF_USDA=15.574
NC_035081.1	25824300	.	C	A	.	.	MAF_USDA=1.639
NC_035081.1	25824368	.	C	A	.	.	MAF_INRAE=36.709;MAF_USDA=47.619
NC_035081.1	25824376	.	T	C	.	.	MAF_USDA=2.459
NC_035081.1	25824569	.	G	T	.	.	MAF_INRAE=23.418;MAF_USDA=9.016
NC_035081.1	25824679	.	T	A	.	.	MAF_USDA=1.639
NC_035081.1	25824713	.	A	T	.	.	MAF_INRAE=6.667;MAF_USDA=7.059
NC_035081.1	25824741	.	C	T	.	.	MAF_INRAE=6.329
NC_035081.1	25824887	.	C	T	.	.	MAF_USDA=1.639
NC_035081.1	25824925	.	G	A	.	.	MAF_USDA=2.459
NC_035081.1	25825059	.	A	C	.	.	MAF_INRAE=35.443;MAF_USDA=40.588
NC_035081.1	25825103	.	A	T	.	.	MAF_INRAE=6.329;MAF_USDA=3.279
NC_035081.1	25825108	.	C	T	.	.	MAF_INRAE=7.5;MAF_USDA=7.059
NC_035081.1	25825125	.	C	T	.	.	MAF_INRAE=28.481;MAF_USDA=41.176
NC_035081.1	25825170	.	C	T	.	.	MAF_INRAE=23.418;MAF_USDA=8.197
NC_035081.1	25825179	.	C	G	.	.	MAF_INRAE=26.582;MAF_USDA=13.529
NC_035081.1	25825262	.	C	A	.	.	MAF_INRAE=8.228;MAF_USDA=2.459
NC_035081.1	25825463	.	G	A	.	.	MAF_USDA=1.639
NC_035081.1	25825665	.	A	C	.	.	MAF_INRAE=23.418;MAF_USDA=4.098
NC_035081.1	25825684	.	G	T	.	.	MAF_USDA=1.639
NC_035081.1	25825769	.	C	T	.	.	MAF_USDA=4.918
NC_035081.1	25825784	.	A	G	.	.	MAF_USDA=12.295
NC_035081.1	25825789	.	C	T	.	.	MAF_USDA=11.475
NC_035081.1	25825808	.	C	T	.	.	MAF_USDA=13.115
NC_035081.1	25825854	.	T	A	.	.	MAF_USDA=14.754
NC_035081.1	25825872	.	T	C	.	.	MAF_USDA=15.574
NC_035081.1	25825910	.	A	G	.	.	MAF_USDA=1.639
NC_035081.1	25825919	.	G	A	.	.	MAF_USDA=14.754
NC_035081.1	25825925	.	A	T	.	.	MAF_USDA=9.016
NC_035081.1	25825933	.	G	A	.	.	MAF_USDA=13.934
NC_035081.1	25825934	.	G	T	.	.	MAF_USDA=14.754
NC_035081.1	25825936	.	C	G	.	.	MAF_USDA=16.393
NC_035081.1	25825963	.	A	G	.	.	MAF_USDA=10.656
NC_035081.1	25825965	.	G	A	.	.	MAF_USDA=9.836
NC_035081.1	25826058	.	T	C	.	.	MAF_USDA=18.75
NC_035081.1	25826059	.	C	A	.	.	MAF_USDA=14.754
NC_035081.1	25826060	.	A	G	.	.	MAF_USDA=16.667
NC_035081.1	25826061	.	T	G	.	.	MAF_USDA=18.75
NC_035081.1	25826139	.	C	T	.	.	MAF_USDA=1.639
NC_035081.1	25826140	.	A	C	.	.	MAF_USDA=8.197
NC_035081.1	25826141	.	T	C	.	.	MAF_USDA=8.197
NC_035081.1	25826142	.	C	T	.	.	MAF_USDA=8.197
NC_035081.1	25826163	.	G	A	.	.	MAF_INRAE=6.329;MAF_USDA=2.083
NC_035081.1	25826206	.	A	G	.	.	MAF_INRAE=23.418;MAF_USDA=4.098
NC_035081.1	25826214	.	C	A	.	.	MAF_INRAE=23.418;MAF_USDA=4.098
NC_035081.1	25826252	.	A	T	.	.	MAF_USDA=1.639
NC_035081.1	25826253	.	T	A	.	.	MAF_USDA=6.471
NC_035081.1	25826268	.	C	A	.	.	MAF_INRAE=28.481;MAF_USDA=41.176
NC_035081.1	25826288	.	C	T	.	.	MAF_USDA=20.492
NC_035081.1	25826309	.	G	T	.	.	MAF_INRAE=23.418;MAF_USDA=4.098
NC_035081.1	25826407	.	A	G	.	.	MAF_INRAE=24.167
NC_035081.1	25826416	.	T	A	.	.	MAF_INRAE=24.167
NC_035081.1	25826419	.	G	T	.	.	MAF_INRAE=24.167;MAF_USDA=6.557
NC_035081.1	25826440	.	C	A	.	.	MAF_USDA=4.098
NC_035081.1	25826459	.	G	A	.	.	MAF_USDA=2.459
NC_035081.1	25826536	.	G	A	.	.	MAF_INRAE=27.848;MAF_USDA=22.353
NC_035081.1	25826622	.	G	C	.	.	MAF_USDA=1.639
NC_035081.1	25826625	.	G	T	.	.	MAF_USDA=1.639
NC_035081.1	25826675	.	G	A	.	.	MAF_USDA=14.754
NC_035081.1	25826910	.	A	T	.	.	MAF_USDA=7.229
NC_035081.1	25827062	.	T	G	.	.	MAF_USDA=29.545
NC_035081.1	25827263	.	T	C	.	.	MAF_USDA=15.294
NC_035081.1	25827340	.	C	T	.	.	MAF_INRAE=28.481;MAF_USDA=45.082
NC_035081.1	25827369	.	G	A	.	.	MAF_INRAE=23.418;MAF_USDA=3.279
NC_035081.1	25827385	.	C	T	.	.	MAF_USDA=1.639
NC_035081.1	25827449	.	A	C	.	.	MAF_INRAE=23.418;MAF_USDA=3.279
NC_035081.1	25827526	.	G	A	.	.	MAF_INRAE=33.544;MAF_USDA=22.941
NC_035081.1	25827538	.	A	G	.	.	MAF_INRAE=28.481;MAF_USDA=42.353
NC_035081.1	25827577	.	G	T	.	.	MAF_USDA=1.639
NC_035081.1	25827658	.	T	G	.	.	MAF_USDA=1.639
NC_035081.1	25827674	.	G	T	.	.	MAF_INRAE=23.418;MAF_USDA=8.197
NC_035081.1	25827764	.	A	C	.	.	MAF_USDA=2.459
NC_035081.1	25827789	.	T	G	.	.	MAF_USDA=2.459
NC_035081.1	25827818	.	C	A	.	.	MAF_INRAE=48.101;MAF_USDA=44.118
NC_035081.1	25827888	.	G	C	.	.	MAF_USDA=12.295
NC_035081.1	25827929	.	A	G	.	.	MAF_USDA=1.639
NC_035081.1	25827934	.	A	C	.	.	MAF_USDA=13.934
NC_035081.1	25828116	.	C	A	.	.	MAF_USDA=18.75
NC_035081.1	25828117	.	A	T	.	.	MAF_USDA=18.75
NC_035081.1	25828266	.	T	A	.	.	MAF_INRAE=28.481;MAF_USDA=42.353
NC_035081.1	25828302	.	T	C	.	.	MAF_USDA=1.639
NC_035081.1	25828369	.	G	T	.	.	MAF_USDA=1.639
NC_035081.1	25828378	.	G	A	.	.	MAF_USDA=2.459
NC_035081.1	25828429	.	C	T	.	.	MAF_INRAE=1.667
NC_035081.1	25828533	.	A	G	.	.	MAF_INRAE=1.667;MAF_USDA=17.647
NC_035081.1	25828547	.	G	A	.	.	MAF_USDA=9.412
NC_035081.1	25828666	.	G	A	.	.	MAF_USDA=1.639
NC_035081.1	25828823	.	A	G	.	.	MAF_USDA=3.279
NC_035081.1	25828898	.	T	A	.	.	MAF_INRAE=33.544;MAF_USDA=21.765
NC_035081.1	25828902	.	A	C	.	.	MAF_USDA=1.639
NC_035081.1	25828925	.	T	G	.	.	MAF_USDA=3.279
NC_035081.1	25828938	.	C	T	.	.	MAF_INRAE=13.291
NC_035081.1	25829079	.	G	A	.	.	MAF_USDA=8.197
NC_035081.1	25829083	.	A	T	.	.	MAF_USDA=17.213
NC_035081.1	25829171	.	G	T	.	.	MAF_USDA=1.639
NC_035081.1	25829204	.	T	A	.	.	MAF_INRAE=1.667;MAF_USDA=7.059
NC_035081.1	25829213	.	A	G	.	.	MAF_USDA=17.213
NC_035081.1	25829224	.	T	G	.	.	MAF_INRAE=23.418
NC_035081.1	25829228	.	A	T	.	.	MAF_INRAE=27.215;MAF_USDA=21.765
NC_035081.1	25829229	.	T	A	.	.	MAF_INRAE=24.167;MAF_USDA=22.353
NC_035081.1	25829289	.	T	C	.	.	MAF_INRAE=7.5;MAF_USDA=5.882
NC_035081.1	25829379	.	T	G	.	.	MAF_USDA=3.279
NC_035081.1	25829421	.	A	G	.	.	MAF_USDA=17.213
NC_035081.1	25829516	.	A	T	.	.	MAF_INRAE=13.291;MAF_USDA=3.333
NC_035081.1	25829648	.	A	C	.	.	MAF_USDA=2.5
NC_035081.1	25829671	.	A	T	.	.	MAF_USDA=27.083
NC_035081.1	25829792	.	A	C	.	.	MAF_INRAE=13.291;MAF_USDA=5.0
NC_035081.1	25829812	.	C	G	.	.	MAF_INRAE=20.253;MAF_USDA=11.905
NC_035081.1	25829910	.	T	A	.	.	MAF_USDA=5.738
NC_035081.1	25830000	.	T	C	.	.	MAF_USDA=1.639
NC_035081.1	25830013	.	G	A	.	.	MAF_USDA=1.639
NC_035081.1	25830043	.	A	C	.	.	MAF_USDA=1.639
NC_035081.1	25830051	.	T	C	.	.	MAF_INRAE=15.19;MAF_USDA=12.941
NC_035081.1	25830082	.	T	A	.	.	MAF_USDA=5.738
NC_035081.1	25830086	.	C	T	.	.	MAF_USDA=18.033
NC_035081.1	25830121	.	A	G	.	.	MAF_INRAE=23.418;MAF_USDA=7.377
NC_035081.1	25830193	.	T	G	.	.	MAF_INRAE=7.5;MAF_USDA=18.75
NC_035081.1	25830230	.	T	G	.	.	MAF_INRAE=1.667;MAF_USDA=1.639
NC_035081.1	25830306	.	C	A	.	.	MAF_INRAE=46.203;MAF_USDA=49.18
NC_035081.1	25830311	.	T	G	.	.	MAF_USDA=9.836
NC_035081.1	25830332	.	T	C	.	.	MAF_INRAE=27.215;MAF_USDA=22.353
NC_035081.1	25830400	.	G	A	.	.	MAF_USDA=3.279
NC_035081.1	25830401	.	C	A	.	.	MAF_USDA=1.639
NC_035081.1	25830414	.	G	A	.	.	MAF_INRAE=40.506;MAF_USDA=42.353
NC_035081.1	25830420	.	T	C	.	.	MAF_INRAE=9.167;MAF_USDA=6.471
NC_035081.1	25830440	.	A	G	.	.	MAF_USDA=1.639
NC_035081.1	25830465	.	A	C	.	.	MAF_INRAE=41.772;MAF_USDA=41.765
NC_035081.1	25830501	.	A	T	.	.	MAF_INRAE=23.418;MAF_USDA=23.529
NC_035081.1	25830620	.	C	T	.	.	MAF_USDA=1.639
NC_035081.1	25830650	.	G	T	.	.	MAF_USDA=2.459
NC_035081.1	25830663	.	G	T	.	.	MAF_USDA=1.639
NC_035081.1	25830725	.	G	A	.	.	MAF_INRAE=6.962;MAF_USDA=1.639
NC_035081.1	25830762	.	A	G	.	.	MAF_INRAE=20.253;MAF_USDA=11.176
NC_035081.1	25830770	.	G	A	.	.	MAF_USDA=1.639
NC_035081.1	25830811	.	G	A	.	.	MAF_USDA=1.639
NC_035081.1	25830842	.	T	A	.	.	MAF_USDA=4.918
NC_035081.1	25830931	.	T	C	.	.	MAF_INRAE=7.595;MAF_USDA=11.176
NC_035081.1	25830953	.	T	A	.	.	MAF_USDA=15.574
NC_035081.1	25830954	.	T	A	.	.	MAF_USDA=15.574
NC_035081.1	25830955	.	A	C	.	.	MAF_USDA=15.574
NC_035081.1	25830958	.	A	G	.	.	MAF_INRAE=31.667;MAF_USDA=20.588
NC_035081.1	25830977	.	A	G	.	.	MAF_USDA=6.557
NC_035081.1	25831027	.	C	A	.	.	MAF_USDA=2.459
NC_035081.1	25831029	.	C	T	.	.	MAF_USDA=5.738
NC_035081.1	25831235	.	G	T	.	.	MAF_USDA=2.459
NC_035081.1	25831243	.	T	A	.	.	MAF_USDA=6.557
NC_035081.1	25831286	.	C	T	.	.	MAF_USDA=4.098
NC_035081.1	25831336	.	C	G	.	.	MAF_USDA=1.639
NC_035081.1	25831364	.	C	T	.	.	MAF_USDA=11.176
NC_035081.1	25831689	.	T	A	.	.	MAF_INRAE=30.38;MAF_USDA=32.941
NC_035081.1	25831809	.	C	T	.	.	MAF_INRAE=22.785;MAF_USDA=4.918
NC_035081.1	25831871	.	T	C	.	.	MAF_INRAE=7.595;MAF_USDA=6.471
NC_035081.1	25831879	.	A	G	.	.	MAF_INRAE=8.333;MAF_USDA=10.417
NC_035081.1	25832002	.	C	T	.	.	MAF_INRAE=27.848;MAF_USDA=23.529
NC_035081.1	25832129	.	A	G	.	.	MAF_USDA=1.639
NC_035081.1	25832225	.	A	C	.	.	MAF_USDA=6.557
NC_035081.1	25832264	.	C	T	.	.	MAF_INRAE=20.253;MAF_USDA=11.765
NC_035081.1	25832371	.	A	T	.	.	MAF_USDA=8.197
NC_035081.1	25832387	.	C	A	.	.	MAF_USDA=8.197
NC_035081.1	25832515	.	C	A	.	.	MAF_USDA=6.557
NC_035081.1	25832521	.	C	A	.	.	MAF_USDA=7.377
NC_035081.1	25832552	.	G	T	.	.	MAF_USDA=14.754
NC_035081.1	25832577	.	C	T	.	.	MAF_INRAE=20.253;MAF_USDA=11.765
NC_035081.1	25832597	.	A	G	.	.	MAF_INRAE=37.342;MAF_USDA=48.81
NC_035081.1	25832620	.	G	T	.	.	MAF_INRAE=7.5;MAF_USDA=5.952
NC_035081.1	25832628	.	C	A	.	.	MAF_USDA=5.882
NC_035081.1	25832776	.	T	C	.	.	MAF_INRAE=7.595;MAF_USDA=17.059
NC_035081.1	25832818	.	A	T	.	.	MAF_USDA=3.279
NC_035081.1	25832846	.	G	A	.	.	MAF_INRAE=7.595;MAF_USDA=6.471
NC_035081.1	25833097	.	G	A	.	.	MAF_INRAE=7.595;MAF_USDA=5.882
NC_035081.1	25833139	.	G	A	.	.	MAF_USDA=1.639
NC_035081.1	25833231	.	T	C	.	.	MAF_USDA=13.934
NC_035081.1	25833326	.	C	T	.	.	MAF_USDA=9.836
NC_035081.1	25833361	.	C	T	.	.	MAF_USDA=9.836
NC_035081.1	25833681	.	A	G	.	.	MAF_INRAE=6.667;MAF_USDA=7.647
NC_035081.1	25833711	.	G	A	.	.	MAF_USDA=2.5
NC_035081.1	25833856	.	T	A	.	.	MAF_USDA=13.115
NC_035081.1	25833857	.	G	T	.	.	MAF_USDA=3.279
NC_035081.1	25833865	.	A	T	.	.	MAF_INRAE=7.5;MAF_USDA=5.882
NC_035081.1	25833871	.	A	C	.	.	MAF_USDA=1.639
NC_035081.1	25833902	.	A	T	.	.	MAF_INRAE=7.595;MAF_USDA=7.647
NC_035081.1	25833949	.	C	A	.	.	MAF_INRAE=7.595;MAF_USDA=6.471
NC_035081.1	25833966	.	T	C	.	.	MAF_USDA=12.353
NC_035081.1	25834220	.	G	A	.	.	MAF_USDA=1.639
NC_035081.1	25834243	.	G	A	.	.	MAF_USDA=3.279
NC_035081.1	25834280	.	A	G	.	.	MAF_INRAE=7.595;MAF_USDA=15.882
NC_035081.1	25834293	.	T	A	.	.	MAF_USDA=13.115
NC_035081.1	25834314	.	T	C	.	.	MAF_INRAE=7.595;MAF_USDA=6.471
NC_035081.1	25834414	.	A	G	.	.	MAF_USDA=3.279
NC_035081.1	25834422	.	C	T	.	.	MAF_INRAE=44.937;MAF_USDA=37.647
NC_035081.1	25834654	.	C	T	.	.	MAF_INRAE=28.481;MAF_USDA=24.118
NC_035081.1	25834741	.	T	C	.	.	MAF_INRAE=7.5;MAF_USDA=5.882
NC_035081.1	25834774	.	G	T	.	.	MAF_INRAE=35.443;MAF_USDA=46.471
NC_035081.1	25834834	.	A	C	.	.	MAF_USDA=14.754
NC_035081.1	25834878	.	C	T	.	.	MAF_USDA=13.934
NC_035081.1	25834904	.	A	T	.	.	MAF_INRAE=28.481;MAF_USDA=24.405
NC_035081.1	25834965	.	C	A	.	.	MAF_INRAE=1.667;MAF_USDA=1.639
NC_035081.1	25835017	.	T	A	.	.	MAF_USDA=28.689
NC_035081.1	25835068	.	C	T	.	.	MAF_USDA=1.639
NC_035081.1	25835106	.	C	T	.	.	MAF_INRAE=7.595;MAF_USDA=27.647
NC_035081.1	25835135	.	A	C	.	.	MAF_INRAE=6.962;MAF_USDA=4.918
NC_035081.1	25835157	.	C	A	.	.	MAF_USDA=11.475
NC_035081.1	25835158	.	G	A	.	.	MAF_USDA=3.279
NC_035081.1	25835173	.	C	A	.	.	MAF_INRAE=7.5;MAF_USDA=5.882
NC_035081.1	25835177	.	G	A	.	.	MAF_USDA=13.934
NC_035081.1	25835190	.	G	A	.	.	MAF_USDA=14.754
NC_035081.1	25835488	.	C	A	.	.	MAF_USDA=3.279
NC_035081.1	25835576	.	T	A	.	.	MAF_INRAE=13.924
NC_035081.1	25835578	.	C	T	.	.	MAF_INRAE=15.833
NC_035081.1	25835606	.	C	T	.	.	MAF_INRAE=15.833;MAF_USDA=9.412
NC_035081.1	25835609	.	A	T	.	.	MAF_USDA=3.279
NC_035081.1	25835681	.	C	T	.	.	MAF_INRAE=1.667;MAF_USDA=9.836
NC_035081.1	25835682	.	G	A	.	.	MAF_INRAE=1.667;MAF_USDA=5.738
NC_035081.1	25835735	.	A	G	.	.	MAF_INRAE=15.823;MAF_USDA=34.118
NC_035081.1	25835754	.	G	A	.	.	MAF_INRAE=7.595;MAF_USDA=6.471
NC_035081.1	25835794	.	T	G	.	.	MAF_INRAE=15.823;MAF_USDA=31.176
NC_035081.1	25835921	.	T	G	.	.	MAF_INRAE=8.861;MAF_USDA=34.706
NC_035081.1	25836026	.	T	G	.	.	MAF_INRAE=6.962;MAF_USDA=3.279
NC_035081.1	25836101	.	G	T	.	.	MAF_INRAE=6.962;MAF_USDA=3.279
NC_035081.1	25836105	.	G	A	.	.	MAF_INRAE=8.228;MAF_USDA=40.588
NC_035081.1	25836126	.	G	A	.	.	MAF_INRAE=6.962;MAF_USDA=3.279
NC_035081.1	25836225	.	G	A	.	.	MAF_USDA=8.824
NC_035081.1	25836263	.	A	G	.	.	MAF_INRAE=1.667;MAF_USDA=26.471
NC_035081.1	25836291	.	C	T	.	.	MAF_USDA=6.557
NC_035081.1	25836326	.	T	C	.	.	MAF_INRAE=1.667
NC_035081.1	25836371	.	C	T	.	.	MAF_USDA=6.557
NC_035081.1	25836448	.	C	T	.	.	MAF_INRAE=6.962;MAF_USDA=18.852
NC_035081.1	25836455	.	A	T	.	.	MAF_USDA=6.557
NC_035081.1	25836498	.	A	G	.	.	MAF_INRAE=1.667;MAF_USDA=16.471
NC_035081.1	25836564	.	G	T	.	.	MAF_USDA=13.095
NC_035081.1	25836627	.	G	A	.	.	MAF_USDA=1.639
NC_035081.1	25836648	.	C	T	.	.	MAF_INRAE=6.962;MAF_USDA=3.279
NC_035081.1	25836722	.	C	T	.	.	MAF_USDA=7.377
NC_035081.1	25836741	.	C	T	.	.	MAF_INRAE=1.667;MAF_USDA=5.357
NC_035081.1	25836746	.	A	T	.	.	MAF_INRAE=6.962
NC_035081.1	25836766	.	C	T	.	.	MAF_USDA=2.459
NC_035081.1	25836833	.	T	C	.	.	MAF_INRAE=30.38;MAF_USDA=24.706
NC_035081.1	25836846	.	A	T	.	.	MAF_INRAE=38.608;MAF_USDA=48.235
NC_035081.1	25836867	.	T	C	.	.	MAF_INRAE=1.667;MAF_USDA=32.941
NC_035081.1	25837059	.	T	G	.	.	MAF_INRAE=8.228;MAF_USDA=34.118
NC_035081.1	25837072	.	T	C	.	.	MAF_USDA=13.115
NC_035081.1	25837103	.	C	G	.	.	MAF_USDA=1.639
NC_035081.1	25837115	.	A	T	.	.	MAF_USDA=13.934
NC_035081.1	25837119	.	A	C	.	.	MAF_USDA=4.918
NC_035081.1	25837136	.	T	A	.	.	MAF_INRAE=47.468;MAF_USDA=32.941
NC_035081.1	25837150	.	G	A	.	.	MAF_INRAE=47.468;MAF_USDA=33.529
NC_035081.1	25837211	.	C	G	.	.	MAF_USDA=1.639
NC_035081.1	25837212	.	C	T	.	.	MAF_USDA=7.377
NC_035081.1	25837303	.	C	T	.	.	MAF_INRAE=6.962;MAF_USDA=20.492
NC_035081.1	25837404	.	C	T	.	.	MAF_INRAE=6.962;MAF_USDA=30.588
NC_035081.1	25837469	.	T	C	.	.	MAF_INRAE=30.38;MAF_USDA=27.059
NC_035081.1	25837512	.	C	T	.	.	MAF_USDA=13.529
NC_035081.1	25837544	.	T	C	.	.	MAF_INRAE=6.329
NC_035081.1	25837560	.	G	A	.	.	MAF_USDA=1.639
NC_035081.1	25837643	.	T	G	.	.	MAF_USDA=36.31
NC_035081.1	25837735	.	T	A	.	.	MAF_INRAE=5.263;MAF_USDA=10.417
NC_035081.1	25837814	.	C	T	.	.	MAF_INRAE=3.333;MAF_USDA=2.459
NC_035081.1	25837910	.	T	C	.	.	MAF_INRAE=43.333
NC_035081.1	25838040	.	C	A	.	.	MAF_INRAE=38.608;MAF_USDA=45.294
NC_035081.1	25838046	.	G	A	.	.	MAF_USDA=6.471
NC_035081.1	25838109	.	C	T	.	.	MAF_INRAE=8.861;MAF_USDA=5.882
NC_035081.1	25838157	.	G	A	.	.	MAF_INRAE=6.329;MAF_USDA=1.639
NC_035081.1	25838159	.	C	T	.	.	MAF_USDA=6.557
NC_035081.1	25838172	.	T	C	.	.	MAF_INRAE=15.19;MAF_USDA=48.235
NC_035081.1	25838226	.	A	T	.	.	MAF_USDA=18.75
NC_035081.1	25838346	.	T	C	.	.	MAF_INRAE=7.5;MAF_USDA=43.75
NC_035081.1	25838352	.	A	G	.	.	MAF_USDA=18.75
NC_035081.1	25838358	.	T	C	.	.	MAF_INRAE=7.5;MAF_USDA=43.75
NC_035081.1	25838362	.	C	T	.	.	MAF_INRAE=30.0
NC_035081.1	25838374	.	A	T	.	.	MAF_INRAE=7.5;MAF_USDA=43.75
NC_035081.1	25838375	.	T	A	.	.	MAF_INRAE=7.5;MAF_USDA=43.75
NC_035081.1	25838509	.	A	G	.	.	MAF_INRAE=36.667
NC_035081.1	25838601	.	A	T	.	.	MAF_INRAE=30.833
NC_035081.1	25838629	.	T	A	.	.	MAF_USDA=19.565
NC_035081.1	25838680	.	A	G	.	.	MAF_USDA=21.739
NC_035081.1	25838758	.	A	G	.	.	MAF_INRAE=6.667
NC_035081.1	25838870	.	C	A	.	.	MAF_INRAE=5.833
NC_035081.1	25838917	.	C	T	.	.	MAF_USDA=10.87
NC_035081.1	25839053	.	G	A	.	.	MAF_INRAE=25.833;MAF_USDA=28.261
NC_035081.1	25839235	.	G	T	.	.	MAF_INRAE=19.167;MAF_USDA=30.435
NC_035081.1	25839269	.	C	T	.	.	MAF_USDA=19.565
NC_035081.1	25839430	.	G	A	.	.	MAF_INRAE=1.667
NC_035081.1	25839431	.	T	C	.	.	MAF_INRAE=7.5;MAF_USDA=21.739
NC_035081.1	25839646	.	A	T	.	.	MAF_INRAE=6.962;MAF_USDA=11.176
NC_035081.1	25839650	.	T	A	.	.	MAF_USDA=3.279
NC_035081.1	25839932	.	C	T	.	.	MAF_INRAE=27.215;MAF_USDA=20.0
NC_035081.1	25840115	.	A	C	.	.	MAF_INRAE=8.228;MAF_USDA=18.824
NC_035081.1	25840182	.	C	A	.	.	MAF_USDA=13.934
NC_035081.1	25840184	.	C	T	.	.	MAF_INRAE=8.228;MAF_USDA=15.294
NC_035081.1	25840193	.	G	A	.	.	MAF_USDA=4.918
NC_035081.1	25840222	.	C	A	.	.	MAF_INRAE=26.582;MAF_USDA=12.353
NC_035081.1	25840241	.	C	A	.	.	MAF_INRAE=8.228;MAF_USDA=18.235
NC_035081.1	25840256	.	T	C	.	.	MAF_INRAE=8.228;MAF_USDA=20.0
NC_035081.1	25840365	.	C	T	.	.	MAF_USDA=1.639
NC_035081.1	25840390	.	C	A	.	.	MAF_INRAE=6.329;MAF_USDA=1.639
NC_035081.1	25840392	.	C	G	.	.	MAF_USDA=2.459
NC_035081.1	25840428	.	G	T	.	.	MAF_USDA=1.639
NC_035081.1	25840462	.	C	T	.	.	MAF_USDA=1.639
NC_035081.1	25840549	.	A	G	.	.	MAF_INRAE=8.228;MAF_USDA=16.471
NC_035081.1	25840568	.	G	T	.	.	MAF_USDA=12.295
NC_035081.1	25840626	.	T	G	.	.	MAF_INRAE=1.667;MAF_USDA=6.471
NC_035081.1	25840889	.	G	A	.	.	MAF_USDA=2.459
NC_035081.1	25841029	.	T	C	.	.	MAF_INRAE=1.667;MAF_USDA=10.417
NC_035081.1	25841033	.	A	T	.	.	MAF_INRAE=14.557;MAF_USDA=44.118
NC_035081.1	25841058	.	C	A	.	.	MAF_USDA=7.377
NC_035081.1	25841078	.	C	A	.	.	MAF_USDA=11.475
NC_035081.1	25841430	.	C	T	.	.	MAF_INRAE=8.228;MAF_USDA=7.647
NC_035081.1	25841593	.	G	A	.	.	MAF_USDA=3.279
NC_035081.1	25841674	.	G	A	.	.	MAF_INRAE=6.329;MAF_USDA=1.639
NC_035081.1	25841764	.	C	G	.	.	MAF_INRAE=8.228;MAF_USDA=19.412
NC_035081.1	25841770	.	A	C	.	.	MAF_INRAE=6.329;MAF_USDA=1.639
NC_035081.1	25841778	.	A	T	.	.	MAF_INRAE=22.785;MAF_USDA=7.377
NC_035081.1	25841913	.	C	A	.	.	MAF_INRAE=1.667;MAF_USDA=6.471
NC_035081.1	25841982	.	A	G	.	.	MAF_INRAE=8.228;MAF_USDA=24.118
NC_035081.1	25841991	.	G	T	.	.	MAF_USDA=20.0
NC_035081.1	25842004	.	T	C	.	.	MAF_INRAE=1.667;MAF_USDA=5.294
NC_035081.1	25842032	.	C	A	.	.	MAF_USDA=5.738
NC_035081.1	25842107	.	G	A	.	.	MAF_INRAE=26.582;MAF_USDA=12.353
NC_035081.1	25842152	.	A	G	.	.	MAF_USDA=1.639
NC_035081.1	25842476	.	G	A	.	.	MAF_INRAE=7.595;MAF_USDA=10.417
NC_035081.1	25842501	.	C	A	.	.	MAF_USDA=7.059
NC_035081.1	25842554	.	G	T	.	.	MAF_USDA=1.639
NC_035081.1	25842556	.	G	A	.	.	MAF_USDA=3.279
NC_035081.1	25842579	.	T	G	.	.	MAF_USDA=2.459
NC_035081.1	25842580	.	G	T	.	.	MAF_INRAE=8.228;MAF_USDA=19.412
NC_035081.1	25842585	.	C	A	.	.	MAF_USDA=5.738
NC_035081.1	25842808	.	T	G	.	.	MAF_INRAE=8.228;MAF_USDA=23.276
NC_035081.1	25842810	.	T	A	.	.	MAF_INRAE=9.167;MAF_USDA=21.311
NC_035081.1	25842811	.	C	G	.	.	MAF_INRAE=9.167;MAF_USDA=21.311
NC_035081.1	25842812	.	T	A	.	.	MAF_INRAE=9.167;MAF_USDA=21.311
NC_035081.1	25842814	.	C	A	.	.	MAF_INRAE=9.167;MAF_USDA=21.311
NC_035081.1	25842885	.	G	C	.	.	MAF_USDA=4.918
NC_035081.1	25842896	.	C	T	.	.	MAF_INRAE=26.582;MAF_USDA=12.941
NC_035081.1	25842912	.	C	A	.	.	MAF_USDA=4.098
NC_035081.1	25842933	.	T	A	.	.	MAF_USDA=4.918
NC_035081.1	25842954	.	A	G	.	.	MAF_USDA=3.279
NC_035081.1	25842983	.	T	G	.	.	MAF_INRAE=8.228;MAF_USDA=20.0
NC_035081.1	25843021	.	G	A	.	.	MAF_INRAE=8.228;MAF_USDA=20.0
NC_035081.1	25843038	.	C	T	.	.	MAF_INRAE=26.582;MAF_USDA=12.805
NC_035081.1	25843054	.	T	G	.	.	MAF_USDA=1.639
NC_035081.1	25843105	.	C	A	.	.	MAF_USDA=7.377
NC_035081.1	25843160	.	A	C	.	.	MAF_INRAE=8.228;MAF_USDA=20.588
NC_035081.1	25843241	.	T	G	.	.	MAF_INRAE=8.228;MAF_USDA=10.417
NC_035081.1	25843245	.	C	T	.	.	MAF_INRAE=9.167;MAF_USDA=10.417
NC_035081.1	25843474	.	A	G	.	.	MAF_INRAE=1.667
NC_035081.1	25843486	.	C	A	.	.	MAF_INRAE=8.228;MAF_USDA=15.882
NC_035081.1	25843540	.	G	A	.	.	MAF_INRAE=27.215;MAF_USDA=21.176
NC_035081.1	25843576	.	A	G	.	.	MAF_INRAE=14.557;MAF_USDA=47.059
NC_035081.1	25843614	.	C	T	.	.	MAF_USDA=1.667
NC_035081.1	25843701	.	G	A	.	.	MAF_USDA=1.639
NC_035081.1	25843817	.	G	A	.	.	MAF_USDA=1.639
NC_035081.1	25843906	.	C	G	.	.	MAF_USDA=1.639
NC_035081.1	25843917	.	T	G	.	.	MAF_USDA=5.738
NC_035081.1	25844056	.	G	A	.	.	MAF_USDA=1.639
NC_035081.1	25844064	.	T	G	.	.	MAF_USDA=3.279
NC_035081.1	25844068	.	A	G	.	.	MAF_USDA=2.459
NC_035081.1	25844154	.	C	T	.	.	MAF_INRAE=8.228;MAF_USDA=20.0
NC_035081.1	25844183	.	C	A	.	.	MAF_USDA=3.279
NC_035081.1	25844198	.	C	T	.	.	MAF_USDA=5.738
NC_035081.1	25844261	.	G	A	.	.	MAF_INRAE=34.177;MAF_USDA=32.353
NC_035081.1	25844404	.	G	T	.	.	MAF_INRAE=41.139;MAF_USDA=30.0
NC_035081.1	25844413	.	G	A	.	.	MAF_USDA=2.459
NC_035081.1	25844497	.	G	T	.	.	MAF_USDA=3.279
NC_035081.1	25844521	.	T	C	.	.	MAF_USDA=18.75
NC_035081.1	25844594	.	C	T	.	.	MAF_USDA=7.377
NC_035081.1	25844626	.	G	A	.	.	MAF_INRAE=3.333;MAF_USDA=22.951
NC_035081.1	25844635	.	T	C	.	.	MAF_INRAE=4.167
NC_035081.1	25844662	.	T	A	.	.	MAF_INRAE=6.962
NC_035081.1	25844705	.	A	C	.	.	MAF_INRAE=6.962
NC_035081.1	25847108	.	G	A	.	.	MAF_INRAE=36.842
NC_035081.1	25847404	.	T	A	.	.	MAF_USDA=2.174
NC_035081.1	25847579	.	C	T	.	.	MAF_USDA=1.639
NC_035081.1	25847584	.	G	A	.	.	MAF_USDA=15.574
NC_035081.1	25847713	.	T	G	.	.	MAF_USDA=12.353
NC_035081.1	25847743	.	A	T	.	.	MAF_USDA=2.459
NC_035081.1	25847800	.	G	A	.	.	MAF_INRAE=7.5;MAF_USDA=5.882
NC_035081.1	25847892	.	A	G	.	.	MAF_USDA=21.311
NC_035081.1	25847901	.	G	A	.	.	MAF_INRAE=5.063;MAF_USDA=8.824
NC_035081.1	25847947	.	C	A	.	.	MAF_INRAE=7.5;MAF_USDA=7.059
NC_035081.1	25847949	.	G	T	.	.	MAF_USDA=2.459
NC_035081.1	25848006	.	G	C	.	.	MAF_USDA=18.852
NC_035081.1	25848039	.	G	T	.	.	MAF_INRAE=6.962
NC_035081.1	25848080	.	T	C	.	.	MAF_INRAE=6.667;MAF_USDA=10.0
NC_035081.1	25848150	.	T	C	.	.	MAF_INRAE=10.759;MAF_USDA=2.353
NC_035081.1	25848171	.	G	A	.	.	MAF_USDA=4.918
NC_035081.1	25848195	.	G	T	.	.	MAF_USDA=3.279
NC_035081.1	25848206	.	C	A	.	.	MAF_INRAE=26.582;MAF_USDA=21.176
NC_035081.1	25848209	.	T	C	.	.	MAF_USDA=1.639
NC_035081.1	25848225	.	G	C	.	.	MAF_INRAE=27.848;MAF_USDA=26.471
NC_035081.1	25848248	.	G	T	.	.	MAF_INRAE=7.595;MAF_USDA=10.0
NC_035081.1	25848333	.	C	T	.	.	MAF_INRAE=33.544;MAF_USDA=12.941
NC_035081.1	25848334	.	T	G	.	.	MAF_INRAE=34.167;MAF_USDA=12.941
NC_035081.1	25848341	.	T	G	.	.	MAF_USDA=2.459
NC_035081.1	25848429	.	C	T	.	.	MAF_USDA=17.213
NC_035081.1	25848622	.	A	G	.	.	MAF_USDA=4.098
NC_035081.1	25848708	.	C	T	.	.	MAF_INRAE=5.063
NC_035081.1	25848747	.	G	A	.	.	MAF_USDA=1.639
NC_035081.1	25848764	.	A	G	.	.	MAF_INRAE=36.709;MAF_USDA=24.706
NC_035081.1	25848833	.	C	A	.	.	MAF_USDA=2.459
NC_035081.1	25848862	.	T	C	.	.	MAF_INRAE=1.667;MAF_USDA=7.647
NC_035081.1	25848980	.	C	G	.	.	MAF_USDA=4.098
NC_035081.1	25848999	.	T	A	.	.	MAF_USDA=25.0
NC_035081.1	25849032	.	A	G	.	.	MAF_USDA=3.279
NC_035081.1	25849047	.	G	A	.	.	MAF_INRAE=30.38;MAF_USDA=25.882
NC_035081.1	25849079	.	C	G	.	.	MAF_USDA=7.647
NC_035081.1	25849113	.	T	G	.	.	MAF_USDA=6.557
NC_035081.1	25849160	.	A	G	.	.	MAF_USDA=4.167
NC_035081.1	25849161	.	A	T	.	.	MAF_USDA=8.333
NC_035081.1	25849162	.	A	G	.	.	MAF_USDA=8.333
NC_035081.1	25849163	.	A	C	.	.	MAF_USDA=8.333
NC_035081.1	25849303	.	C	T	.	.	MAF_USDA=5.738
NC_035081.1	25849319	.	G	A	.	.	MAF_USDA=1.639
NC_035081.1	25849361	.	C	T	.	.	MAF_USDA=2.083
NC_035081.1	25849421	.	T	A	.	.	MAF_USDA=4.098
NC_035081.1	25849424	.	C	T	.	.	MAF_USDA=4.098
NC_035081.1	25849427	.	G	T	.	.	MAF_USDA=4.098
NC_035081.1	25849429	.	A	T	.	.	MAF_USDA=4.098
NC_035081.1	25849432	.	C	G	.	.	MAF_USDA=3.279
NC_035081.1	25849437	.	A	C	.	.	MAF_USDA=3.279
NC_035081.1	25849440	.	A	G	.	.	MAF_USDA=3.279
NC_035081.1	25849443	.	T	A	.	.	MAF_USDA=3.279
NC_035081.1	25849458	.	C	G	.	.	MAF_USDA=5.738
NC_035081.1	25849530	.	T	C	.	.	MAF_INRAE=7.5;MAF_USDA=7.647
NC_035081.1	25849642	.	A	G	.	.	MAF_INRAE=36.709;MAF_USDA=34.706
NC_035081.1	25849657	.	G	T	.	.	MAF_USDA=2.459
NC_035081.1	25849732	.	C	T	.	.	MAF_INRAE=21.519;MAF_USDA=22.941
NC_035081.1	25849742	.	G	A	.	.	MAF_USDA=5.738
NC_035081.1	25849785	.	T	C	.	.	MAF_USDA=4.918
NC_035081.1	25849835	.	A	C	.	.	MAF_INRAE=26.582;MAF_USDA=16.471
NC_035081.1	25849837	.	G	A	.	.	MAF_USDA=2.459
NC_035081.1	25849866	.	G	A	.	.	MAF_INRAE=7.5;MAF_USDA=5.882
NC_035081.1	25849873	.	G	C	.	.	MAF_USDA=7.377
NC_035081.1	25849931	.	T	C	.	.	MAF_INRAE=27.848;MAF_USDA=37.647
NC_035081.1	25850021	.	C	T	.	.	MAF_INRAE=37.975;MAF_USDA=31.148
NC_035081.1	25850051	.	A	G	.	.	MAF_USDA=3.279
NC_035081.1	25850089	.	T	A	.	.	MAF_INRAE=24.167
NC_035081.1	25850090	.	A	T	.	.	MAF_INRAE=6.962
NC_035081.1	25850091	.	G	T	.	.	MAF_INRAE=24.167
NC_035081.1	25850117	.	G	T	.	.	MAF_USDA=1.639
NC_035081.1	25850119	.	A	T	.	.	MAF_USDA=9.836
NC_035081.1	25850120	.	T	C	.	.	MAF_USDA=7.377
NC_035081.1	25850176	.	T	G	.	.	MAF_INRAE=6.329;MAF_USDA=4.098
NC_035081.1	25850203	.	A	G	.	.	MAF_INRAE=27.848;MAF_USDA=38.824
NC_035081.1	25850209	.	A	T	.	.	MAF_USDA=3.279
NC_035081.1	25850328	.	G	C	.	.	MAF_INRAE=27.215;MAF_USDA=36.471
NC_035081.1	25850449	.	C	T	.	.	MAF_INRAE=36.842;MAF_USDA=25.294
NC_035081.1	25850450	.	G	A	.	.	MAF_USDA=27.647
NC_035081.1	25850452	.	G	A	.	.	MAF_USDA=1.639
NC_035081.1	25850516	.	A	G	.	.	MAF_INRAE=37.975;MAF_USDA=24.59
NC_035081.1	25850555	.	T	G	.	.	MAF_INRAE=27.215;MAF_USDA=30.588
NC_035081.1	25850654	.	A	G	.	.	MAF_INRAE=37.342;MAF_USDA=26.23
NC_035081.1	25850680	.	G	T	.	.	MAF_INRAE=37.975;MAF_USDA=32.787
NC_035081.1	25850684	.	G	A	.	.	MAF_INRAE=27.215;MAF_USDA=38.235
NC_035081.1	25850714	.	C	G	.	.	MAF_INRAE=6.962;MAF_USDA=7.647
NC_035081.1	25850788	.	T	G	.	.	MAF_INRAE=23.418
NC_035081.1	25850792	.	T	C	.	.	MAF_INRAE=44.937;MAF_USDA=31.765
NC_035081.1	25850796	.	G	A	.	.	MAF_USDA=7.059
NC_035081.1	25850804	.	C	T	.	.	MAF_USDA=1.639
NC_035081.1	25850821	.	A	T	.	.	MAF_INRAE=7.5;MAF_USDA=5.882
NC_035081.1	25850884	.	G	T	.	.	MAF_INRAE=1.667;MAF_USDA=20.588
NC_035081.1	25850895	.	T	C	.	.	MAF_INRAE=27.848;MAF_USDA=36.471
NC_035081.1	25851030	.	C	A	.	.	MAF_USDA=7.377
NC_035081.1	25851051	.	A	G	.	.	MAF_INRAE=28.481;MAF_USDA=38.824
NC_035081.1	25851067	.	T	C	.	.	MAF_INRAE=10.759;MAF_USDA=2.353
NC_035081.1	25851068	.	G	A	.	.	MAF_INRAE=9.167;MAF_USDA=2.353
NC_035081.1	25851130	.	T	C	.	.	MAF_INRAE=27.848;MAF_USDA=38.824
NC_035081.1	25851147	.	G	A	.	.	MAF_INRAE=27.848;MAF_USDA=38.824
NC_035081.1	25851158	.	C	A	.	.	MAF_INRAE=27.848;MAF_USDA=38.235
NC_035081.1	25851178	.	A	G	.	.	MAF_INRAE=28.481;MAF_USDA=38.235
NC_035081.1	25851225	.	C	A	.	.	MAF_INRAE=27.848;MAF_USDA=43.529
NC_035081.1	25851238	.	A	C	.	.	MAF_INRAE=7.595;MAF_USDA=14.706
NC_035081.1	25851280	.	T	C	.	.	MAF_INRAE=27.215;MAF_USDA=38.824
NC_035081.1	25851288	.	A	G	.	.	MAF_INRAE=37.342;MAF_USDA=23.77
NC_035081.1	25851298	.	T	G	.	.	MAF_INRAE=27.215;MAF_USDA=38.235
NC_035081.1	25851299	.	G	T	.	.	MAF_INRAE=25.0;MAF_USDA=34.706
NC_035081.1	25851303	.	C	A	.	.	MAF_USDA=7.377
NC_035081.1	25851304	.	A	C	.	.	MAF_INRAE=27.215;MAF_USDA=38.824
NC_035081.1	25851364	.	T	C	.	.	MAF_INRAE=27.848;MAF_USDA=38.824
NC_035081.1	25851365	.	G	A	.	.	MAF_INRAE=28.333;MAF_USDA=38.235
NC_035081.1	25851402	.	G	A	.	.	MAF_USDA=20.588
NC_035081.1	25851429	.	T	C	.	.	MAF_INRAE=6.667;MAF_USDA=5.882
NC_035081.1	25851431	.	G	A	.	.	MAF_USDA=1.639
NC_035081.1	25851459	.	A	T	.	.	MAF_USDA=1.639
NC_035081.1	25851537	.	A	T	.	.	MAF_USDA=7.377
NC_035081.1	25851538	.	G	T	.	.	MAF_USDA=7.377
NC_035081.1	25851539	.	A	T	.	.	MAF_USDA=7.377
NC_035081.1	25851599	.	G	A	.	.	MAF_USDA=2.459
NC_035081.1	25851785	.	C	G	.	.	MAF_USDA=1.639
NC_035081.1	25851792	.	G	T	.	.	MAF_INRAE=37.975;MAF_USDA=22.951
NC_035081.1	25851834	.	C	T	.	.	MAF_USDA=2.459
NC_035081.1	25851837	.	G	T	.	.	MAF_USDA=1.639
NC_035081.1	25851866	.	C	A	.	.	MAF_USDA=2.459
NC_035081.1	25851894	.	T	C	.	.	MAF_INRAE=25.949;MAF_USDA=33.529
NC_035081.1	25851957	.	C	T	.	.	MAF_USDA=1.639
NC_035081.1	25852021	.	A	G	.	.	MAF_USDA=44.643
NC_035081.1	25852067	.	G	T	.	.	MAF_USDA=7.377
NC_035081.1	25852097	.	A	G	.	.	MAF_INRAE=38.333
NC_035081.1	25852407	.	G	A	.	.	MAF_USDA=9.016
NC_035081.1	25852499	.	G	A	.	.	MAF_USDA=10.656
NC_035081.1	25852568	.	A	C	.	.	MAF_USDA=5.738
NC_035081.1	25852595	.	A	T	.	.	MAF_USDA=25.0
NC_035081.1	25852639	.	C	G	.	.	MAF_USDA=7.377
NC_035081.1	25852655	.	G	T	.	.	MAF_USDA=13.115
NC_035081.1	25852677	.	G	T	.	.	MAF_USDA=13.115
NC_035081.1	25852744	.	T	C	.	.	MAF_INRAE=25.949;MAF_USDA=29.412
NC_035081.1	25852802	.	G	C	.	.	MAF_USDA=5.738
NC_035081.1	25852828	.	G	C	.	.	MAF_INRAE=26.582;MAF_USDA=38.235
NC_035081.1	25852848	.	C	T	.	.	MAF_USDA=6.557
NC_035081.1	25853015	.	G	A	.	.	MAF_USDA=12.295
NC_035081.1	25853020	.	G	A	.	.	MAF_INRAE=26.582;MAF_USDA=28.824
NC_035081.1	25853062	.	A	T	.	.	MAF_INRAE=37.975;MAF_USDA=23.77
NC_035081.1	25853111	.	T	G	.	.	MAF_USDA=12.295
NC_035081.1	25853205	.	C	A	.	.	MAF_USDA=6.557
NC_035081.1	25853327	.	A	C	.	.	MAF_INRAE=2.5;MAF_USDA=11.765
NC_035081.1	25853573	.	T	G	.	.	MAF_INRAE=1.667;MAF_USDA=17.647
NC_035081.1	25853587	.	T	C	.	.	MAF_USDA=4.098
NC_035081.1	25853639	.	G	A	.	.	MAF_INRAE=27.215;MAF_USDA=39.412
NC_035081.1	25853647	.	T	C	.	.	MAF_USDA=6.557
NC_035081.1	25853697	.	G	T	.	.	MAF_USDA=5.738
NC_035081.1	25853713	.	C	A	.	.	MAF_INRAE=1.667;MAF_USDA=5.882
NC_035081.1	25853874	.	G	A	.	.	MAF_INRAE=34.81;MAF_USDA=43.529
NC_035081.1	25853932	.	C	G	.	.	MAF_USDA=1.639
NC_035081.1	25853933	.	T	G	.	.	MAF_INRAE=26.582;MAF_USDA=25.294
NC_035081.1	25854028	.	T	C	.	.	MAF_USDA=7.377
NC_035081.1	25854051	.	T	C	.	.	MAF_INRAE=1.667;MAF_USDA=5.882
NC_035081.1	25854071	.	T	C	.	.	MAF_INRAE=27.215;MAF_USDA=23.529
NC_035081.1	25854576	.	G	A	.	.	MAF_INRAE=15.19;MAF_USDA=7.059
NC_035081.1	25854587	.	A	G	.	.	MAF_USDA=1.639
NC_035081.1	25854722	.	A	G	.	.	MAF_INRAE=1.667;MAF_USDA=5.294
NC_035081.1	25854780	.	G	A	.	.	MAF_USDA=2.459
NC_035081.1	25854816	.	T	C	.	.	MAF_INRAE=40.506
NC_035081.1	25854871	.	C	A	.	.	MAF_INRAE=5.263;MAF_USDA=1.639
NC_035081.1	25854879	.	C	T	.	.	MAF_INRAE=26.316;MAF_USDA=12.353
NC_035081.1	25854930	.	A	G	.	.	MAF_USDA=18.75
NC_035081.1	25855010	.	A	C	.	.	MAF_USDA=8.824
NC_035081.1	25855015	.	C	A	.	.	MAF_INRAE=6.667;MAF_USDA=10.0
NC_035081.1	25855110	.	C	T	.	.	MAF_INRAE=43.038;MAF_USDA=37.059
NC_035081.1	25855302	.	C	A	.	.	MAF_USDA=2.459
NC_035081.1	25855334	.	A	T	.	.	MAF_INRAE=1.667;MAF_USDA=7.059
NC_035081.1	25855339	.	T	C	.	.	MAF_INRAE=49.367;MAF_USDA=27.059
NC_035081.1	25855350	.	G	T	.	.	MAF_INRAE=34.81;MAF_USDA=16.471
NC_035081.1	25855380	.	C	T	.	.	MAF_INRAE=49.367;MAF_USDA=42.941
NC_035081.1	25855391	.	A	C	.	.	MAF_USDA=22.951
NC_035081.1	25855451	.	T	C	.	.	MAF_INRAE=15.823;MAF_USDA=10.0
NC_035081.1	25855623	.	C	A	.	.	MAF_INRAE=41.139;MAF_USDA=44.118
NC_035081.1	25855633	.	C	T	.	.	MAF_INRAE=34.81;MAF_USDA=20.0
NC_035081.1	25855669	.	C	T	.	.	MAF_INRAE=6.329;MAF_USDA=6.557
NC_035081.1	25855704	.	G	T	.	.	MAF_USDA=2.459
NC_035081.1	25855756	.	A	T	.	.	MAF_INRAE=49.367;MAF_USDA=25.0
NC_035081.1	25855759	.	T	A	.	.	MAF_USDA=4.098
NC_035081.1	25855770	.	A	T	.	.	MAF_INRAE=48.333;MAF_USDA=25.0
NC_035081.1	25855798	.	G	T	.	.	MAF_USDA=3.279
NC_035081.1	25855808	.	C	G	.	.	MAF_USDA=13.529
NC_035081.1	25855861	.	C	T	.	.	MAF_USDA=6.557
NC_035081.1	25855929	.	A	G	.	.	MAF_INRAE=34.81;MAF_USDA=47.059
NC_035081.1	25856167	.	G	A	.	.	MAF_INRAE=8.333;MAF_USDA=15.882
NC_035081.1	25856175	.	G	A	.	.	MAF_USDA=4.918
NC_035081.1	25856188	.	C	G	.	.	MAF_INRAE=43.671;MAF_USDA=28.235
NC_035081.1	25856423	.	G	A	.	.	MAF_USDA=1.639
NC_035081.1	25856429	.	T	G	.	.	MAF_INRAE=50.0;MAF_USDA=27.059
NC_035081.1	25856435	.	G	A	.	.	MAF_USDA=1.639
NC_035081.1	25856469	.	G	T	.	.	MAF_USDA=1.639
NC_035081.1	25856476	.	G	C	.	.	MAF_USDA=21.311
NC_035081.1	25856517	.	T	G	.	.	MAF_USDA=14.754
NC_035081.1	25856557	.	G	T	.	.	MAF_INRAE=1.667;MAF_USDA=9.412
NC_035081.1	25856600	.	C	T	.	.	MAF_USDA=21.311
NC_035081.1	25856638	.	T	A	.	.	MAF_INRAE=8.228
NC_035081.1	25856760	.	G	C	.	.	MAF_USDA=8.824
NC_035081.1	25856782	.	G	A	.	.	MAF_INRAE=6.329;MAF_USDA=14.754
NC_035081.1	25856843	.	T	G	.	.	MAF_USDA=21.311
NC_035081.1	25856877	.	A	C	.	.	MAF_INRAE=1.667;MAF_USDA=10.119
NC_035081.1	25856900	.	G	T	.	.	MAF_USDA=1.667
NC_035081.1	25856958	.	T	C	.	.	MAF_INRAE=43.038
NC_035081.1	25857079	.	A	G	.	.	MAF_INRAE=43.671;MAF_USDA=37.059
NC_035081.1	25857179	.	A	T	.	.	MAF_USDA=7.647
NC_035081.1	25857195	.	C	T	.	.	MAF_INRAE=6.329;MAF_USDA=4.918
NC_035081.1	25857226	.	C	T	.	.	MAF_USDA=4.098
NC_035081.1	25857302	.	T	A	.	.	MAF_INRAE=8.228;MAF_USDA=19.672
NC_035081.1	25857303	.	A	T	.	.	MAF_USDA=5.882
NC_035081.1	25857349	.	G	A	.	.	MAF_INRAE=34.81;MAF_USDA=18.235
NC_035081.1	25857399	.	A	G	.	.	MAF_INRAE=34.177;MAF_USDA=18.235
NC_035081.1	25857440	.	T	G	.	.	MAF_INRAE=1.667;MAF_USDA=7.647
NC_035081.1	25857640	.	A	G	.	.	MAF_INRAE=43.038;MAF_USDA=40.0
NC_035081.1	25857652	.	A	G	.	.	MAF_USDA=2.459
NC_035081.1	25857694	.	T	C	.	.	MAF_USDA=4.098
NC_035081.1	25857695	.	A	T	.	.	MAF_INRAE=34.177;MAF_USDA=18.235
NC_035081.1	25857712	.	C	G	.	.	MAF_INRAE=7.5;MAF_USDA=18.75
NC_035081.1	25857713	.	T	C	.	.	MAF_INRAE=7.5;MAF_USDA=18.75
NC_035081.1	25857737	.	T	G	.	.	MAF_USDA=2.459
NC_035081.1	25857739	.	A	C	.	.	MAF_INRAE=25.949;MAF_USDA=30.0
NC_035081.1	25857742	.	T	G	.	.	MAF_INRAE=6.329;MAF_USDA=2.459
NC_035081.1	25857763	.	A	C	.	.	MAF_USDA=2.459
NC_035081.1	25857766	.	T	G	.	.	MAF_USDA=5.738
NC_035081.1	25857773	.	A	T	.	.	MAF_USDA=2.459
NC_035081.1	25857775	.	A	G	.	.	MAF_INRAE=43.038;MAF_USDA=38.235
NC_035081.1	25857808	.	T	G	.	.	MAF_INRAE=43.038;MAF_USDA=41.176
NC_035081.1	25857814	.	T	G	.	.	MAF_INRAE=1.667;MAF_USDA=5.294
NC_035081.1	25857933	.	G	C	.	.	MAF_INRAE=34.167;MAF_USDA=27.083
NC_035081.1	25857938	.	T	C	.	.	MAF_INRAE=34.167;MAF_USDA=27.083
NC_035081.1	25858227	.	A	G	.	.	MAF_INRAE=12.658;MAF_USDA=7.059
NC_035081.1	25858233	.	A	G	.	.	MAF_INRAE=34.81;MAF_USDA=13.529
NC_035081.1	25858235	.	T	G	.	.	MAF_INRAE=35.833;MAF_USDA=27.083
NC_035081.1	25858256	.	C	A	.	.	MAF_USDA=3.279
NC_035081.1	25858329	.	A	G	.	.	MAF_USDA=6.471
NC_035081.1	25858342	.	A	T	.	.	MAF_USDA=4.098
NC_035081.1	25858531	.	C	A	.	.	MAF_INRAE=6.329;MAF_USDA=15.882
NC_035081.1	25858556	.	G	C	.	.	MAF_INRAE=6.329;MAF_USDA=15.882
NC_035081.1	25858588	.	G	A	.	.	MAF_INRAE=7.595;MAF_USDA=7.059
NC_035081.1	25858618	.	A	G	.	.	MAF_USDA=2.459
NC_035081.1	25858648	.	C	T	.	.	MAF_USDA=18.75
NC_035081.1	25858655	.	G	A	.	.	MAF_USDA=4.918
NC_035081.1	25858725	.	G	A	.	.	MAF_INRAE=6.329;MAF_USDA=1.639
NC_035081.1	25858770	.	C	G	.	.	MAF_INRAE=48.734;MAF_USDA=41.765
NC_035081.1	25858798	.	T	G	.	.	MAF_USDA=5.738
NC_035081.1	25858908	.	G	A	.	.	MAF_USDA=8.197
NC_035081.1	25858990	.	C	A	.	.	MAF_USDA=18.852
NC_035081.1	25859007	.	C	T	.	.	MAF_INRAE=34.81;MAF_USDA=19.412
NC_035081.1	25859055	.	C	A	.	.	MAF_USDA=2.459
NC_035081.1	25859148	.	G	A	.	.	MAF_USDA=18.033
NC_035081.1	25859195	.	C	T	.	.	MAF_INRAE=34.81;MAF_USDA=13.529
NC_035081.1	25859228	.	G	A	.	.	MAF_USDA=4.918
NC_035081.1	25859234	.	T	A	.	.	MAF_USDA=1.639
NC_035081.1	25859239	.	G	A	.	.	MAF_USDA=18.033
NC_035081.1	25859334	.	G	T	.	.	MAF_USDA=6.557
NC_035081.1	25859427	.	C	T	.	.	MAF_INRAE=42.405;MAF_USDA=46.471
NC_035081.1	25859429	.	A	G	.	.	MAF_INRAE=44.167;MAF_USDA=48.824
NC_035081.1	25859666	.	C	A	.	.	MAF_USDA=24.167
NC_035081.1	25859673	.	G	T	.	.	MAF_INRAE=42.405;MAF_USDA=35.294
NC_035081.1	25859709	.	A	C	.	.	MAF_INRAE=41.772;MAF_USDA=45.294
NC_035081.1	25859780	.	T	C	.	.	MAF_INRAE=49.367;MAF_USDA=22.941
NC_035081.1	25859794	.	A	T	.	.	MAF_USDA=13.115
NC_035081.1	25859903	.	G	T	.	.	MAF_USDA=1.639
NC_035081.1	25859927	.	T	A	.	.	MAF_INRAE=27.215;MAF_USDA=21.176
NC_035081.1	25859953	.	G	T	.	.	MAF_USDA=4.918
NC_035081.1	25859960	.	T	C	.	.	MAF_USDA=4.918
NC_035081.1	25859998	.	C	A	.	.	MAF_INRAE=41.772;MAF_USDA=32.143
NC_035081.1	25860042	.	A	G	.	.	MAF_INRAE=7.595;MAF_USDA=9.412
NC_035081.1	25860062	.	C	T	.	.	MAF_INRAE=34.177;MAF_USDA=16.471
NC_035081.1	25860071	.	C	T	.	.	MAF_USDA=2.459
NC_035081.1	25860096	.	C	A	.	.	MAF_USDA=4.098
NC_035081.1	25860102	.	C	T	.	.	MAF_USDA=2.459
NC_035081.1	25860114	.	G	T	.	.	MAF_USDA=1.639
NC_035081.1	25860168	.	G	T	.	.	MAF_USDA=4.098
NC_035081.1	25860177	.	T	C	.	.	MAF_INRAE=49.367;MAF_USDA=24.118
NC_035081.1	25860274	.	A	T	.	.	MAF_INRAE=34.81;MAF_USDA=19.412
NC_035081.1	25860294	.	C	T	.	.	MAF_USDA=8.197
NC_035081.1	25860301	.	G	A	.	.	MAF_INRAE=8.333;MAF_USDA=42.262
NC_035081.1	25860304	.	C	A	.	.	MAF_INRAE=44.167;MAF_USDA=34.706
NC_035081.1	25860315	.	C	A	.	.	MAF_INRAE=42.405;MAF_USDA=34.706
NC_035081.1	25860328	.	A	C	.	.	MAF_USDA=4.098
NC_035081.1	25860337	.	G	A	.	.	MAF_INRAE=7.595;MAF_USDA=11.765
NC_035081.1	25860370	.	G	T	.	.	MAF_INRAE=35.0;MAF_USDA=14.706
NC_035081.1	25860372	.	G	A	.	.	MAF_INRAE=35.0;MAF_USDA=14.706
NC_035081.1	25860539	.	T	C	.	.	MAF_USDA=2.459
NC_035081.1	25860540	.	C	G	.	.	MAF_USDA=2.459
NC_035081.1	25860566	.	A	G	.	.	MAF_USDA=2.459
NC_035081.1	25860577	.	C	T	.	.	MAF_USDA=2.459
NC_035081.1	25860582	.	C	A	.	.	MAF_USDA=2.459
NC_035081.1	25860591	.	G	T	.	.	MAF_INRAE=1.667;MAF_USDA=5.882
NC_035081.1	25860593	.	G	A	.	.	MAF_INRAE=15.823;MAF_USDA=10.588
NC_035081.1	25860617	.	C	T	.	.	MAF_USDA=1.639
NC_035081.1	25860621	.	C	T	.	.	MAF_USDA=8.824
NC_035081.1	25860645	.	C	T	.	.	MAF_INRAE=43.038;MAF_USDA=31.765
NC_035081.1	25860709	.	G	A	.	.	MAF_USDA=4.098
NC_035081.1	25860753	.	A	T	.	.	MAF_USDA=2.459
NC_035081.1	25860777	.	G	T	.	.	MAF_USDA=6.557
NC_035081.1	25860815	.	C	T	.	.	MAF_USDA=3.279
NC_035081.1	25860827	.	T	C	.	.	MAF_USDA=1.639
NC_035081.1	25860840	.	C	T	.	.	MAF_INRAE=42.105;MAF_USDA=25.0
NC_035081.1	25860879	.	T	G	.	.	MAF_INRAE=26.582;MAF_USDA=12.353
NC_035081.1	25860908	.	G	T	.	.	MAF_INRAE=41.139;MAF_USDA=47.059
NC_035081.1	25860910	.	A	T	.	.	MAF_USDA=3.279
NC_035081.1	25860917	.	T	C	.	.	MAF_USDA=1.639
NC_035081.1	25860923	.	A	G	.	.	MAF_INRAE=41.139;MAF_USDA=36.471
NC_035081.1	25860924	.	G	A	.	.	MAF_INRAE=41.667;MAF_USDA=21.765
NC_035081.1	25860927	.	G	A	.	.	MAF_USDA=7.059
NC_035081.1	25860990	.	C	A	.	.	MAF_USDA=1.639
NC_035081.1	25860991	.	C	G	.	.	MAF_USDA=4.098
NC_035081.1	25860992	.	G	A	.	.	MAF_USDA=4.098
NC_035081.1	25861006	.	A	T	.	.	MAF_USDA=9.016
NC_035081.1	25861072	.	C	A	.	.	MAF_USDA=9.016
NC_035081.1	25861095	.	G	A	.	.	MAF_USDA=4.098
NC_035081.1	25861209	.	G	A	.	.	MAF_INRAE=7.5;MAF_USDA=5.882
NC_035081.1	25861300	.	A	C	.	.	MAF_INRAE=7.595;MAF_USDA=7.647
NC_035081.1	25861308	.	T	A	.	.	MAF_USDA=1.639
NC_035081.1	25861310	.	T	C	.	.	MAF_INRAE=7.595;MAF_USDA=7.647
NC_035081.1	25861313	.	C	A	.	.	MAF_INRAE=8.333;MAF_USDA=10.417
NC_035081.1	25861325	.	A	T	.	.	MAF_USDA=7.377
NC_035081.1	25861331	.	A	T	.	.	MAF_USDA=5.882
NC_035081.1	25861334	.	T	C	.	.	MAF_USDA=2.459
NC_035081.1	25861412	.	G	A	.	.	MAF_INRAE=6.329;MAF_USDA=1.639
NC_035081.1	25861522	.	A	T	.	.	MAF_USDA=1.639
NC_035081.1	25861601	.	C	T	.	.	MAF_USDA=7.377
NC_035081.1	25861631	.	T	C	.	.	MAF_USDA=3.279
NC_035081.1	25861750	.	A	C	.	.	MAF_USDA=10.417
NC_035081.1	25861754	.	T	C	.	.	MAF_USDA=7.759
NC_035081.1	25861762	.	T	A	.	.	MAF_USDA=31.928
NC_035081.1	25861780	.	C	G	.	.	MAF_USDA=2.459
NC_035081.1	25861788	.	A	C	.	.	MAF_USDA=1.639
NC_035081.1	25861794	.	A	G	.	.	MAF_USDA=13.115
NC_035081.1	25861953	.	A	G	.	.	MAF_USDA=4.918
NC_035081.1	25862051	.	G	A	.	.	MAF_USDA=4.098
NC_035081.1	25862052	.	T	C	.	.	MAF_INRAE=7.595;MAF_USDA=14.118
NC_035081.1	25862084	.	A	C	.	.	MAF_USDA=27.049
NC_035081.1	25862125	.	C	T	.	.	MAF_INRAE=7.595;MAF_USDA=9.412
NC_035081.1	25862232	.	A	C	.	.	MAF_USDA=6.557
NC_035081.1	25862243	.	C	T	.	.	MAF_INRAE=10.759;MAF_USDA=2.353
NC_035081.1	25862244	.	A	G	.	.	MAF_INRAE=40.833;MAF_USDA=26.471
NC_035081.1	25862320	.	A	C	.	.	MAF_INRAE=31.579;MAF_USDA=21.765
NC_035081.1	25862379	.	T	C	.	.	MAF_USDA=7.377
NC_035081.1	25862390	.	G	T	.	.	MAF_USDA=4.098
NC_035081.1	25862400	.	T	C	.	.	MAF_INRAE=10.759;MAF_USDA=2.353
NC_035081.1	25862412	.	C	A	.	.	MAF_INRAE=1.667;MAF_USDA=7.059
NC_035081.1	25862441	.	A	T	.	.	MAF_USDA=4.098
NC_035081.1	25862455	.	A	T	.	.	MAF_INRAE=50.0;MAF_USDA=23.529
NC_035081.1	25862460	.	G	A	.	.	MAF_USDA=8.197
NC_035081.1	25862533	.	G	A	.	.	MAF_USDA=1.639
NC_035081.1	25862544	.	A	C	.	.	MAF_INRAE=1.667
NC_035081.1	25862560	.	G	A	.	.	MAF_INRAE=7.5;MAF_USDA=5.952
NC_035081.1	25862589	.	C	G	.	.	MAF_INRAE=1.667;MAF_USDA=11.31
NC_035081.1	25862618	.	A	T	.	.	MAF_USDA=7.5
NC_035081.1	25862703	.	C	T	.	.	MAF_USDA=7.5
NC_035081.1	25862713	.	G	A	.	.	MAF_INRAE=10.759;MAF_USDA=4.167
NC_035081.1	25862753	.	CTTTTTTTT	CTTTTTTTA	.	.	MAF_USDA=18.75
NC_035081.1	25862761	.	T	A	.	.	MAF_INRAE=7.5
NC_035081.1	25862783	.	G	A	.	.	MAF_USDA=3.279
NC_035081.1	25862911	.	C	A	.	.	MAF_USDA=43.75
NC_035081.1	25864220	.	C	T	.	.	MAF_USDA=37.5
NC_035081.1	25864244	.	T	C	.	.	MAF_USDA=4.918
NC_035081.1	25864277	.	G	A	.	.	MAF_INRAE=7.5
NC_035081.1	25864282	.	A	T	.	.	MAF_INRAE=7.5
NC_035081.1	25864332	.	C	A	.	.	MAF_INRAE=11.667
NC_035081.1	25864353	.	G	A	.	.	MAF_INRAE=7.5
NC_035081.1	25864362	.	G	A	.	.	MAF_INRAE=8.333
NC_035081.1	25864392	.	C	T	.	.	MAF_USDA=4.098
NC_035081.1	25864512	.	C	T	.	.	MAF_USDA=6.471
NC_035081.1	25864532	.	T	C	.	.	MAF_USDA=4.918
NC_035081.1	25864543	.	G	A	.	.	MAF_USDA=18.852
NC_035081.1	25864709	.	C	A	.	.	MAF_USDA=1.639
NC_035081.1	25864713	.	C	T	.	.	MAF_USDA=2.459
NC_035081.1	25864718	.	C	A	.	.	MAF_INRAE=49.367;MAF_USDA=22.941
NC_035081.1	25864727	.	C	T	.	.	MAF_USDA=1.639
NC_035081.1	25864835	.	A	C	.	.	MAF_USDA=4.098
NC_035081.1	25864945	.	A	T	.	.	MAF_USDA=6.471
NC_035081.1	25864947	.	A	G	.	.	MAF_USDA=6.471
NC_035081.1	25864998	.	C	A	.	.	MAF_USDA=4.098
NC_035081.1	25865041	.	C	A	.	.	MAF_INRAE=6.329
NC_035081.1	25865081	.	C	T	.	.	MAF_USDA=2.459
NC_035081.1	25865212	.	A	G	.	.	MAF_USDA=2.459
NC_035081.1	25865265	.	T	A	.	.	MAF_USDA=1.639
NC_035081.1	25865276	.	A	G	.	.	MAF_INRAE=31.013;MAF_USDA=47.647
NC_035081.1	25865462	.	A	G	.	.	MAF_USDA=6.557
NC_035081.1	25865506	.	G	T	.	.	MAF_USDA=6.557
NC_035081.1	25865862	.	T	C	.	.	MAF_INRAE=23.418;MAF_USDA=9.016
NC_035081.1	25865880	.	C	T	.	.	MAF_INRAE=35.443;MAF_USDA=22.353
NC_035081.1	25865882	.	G	A	.	.	MAF_INRAE=33.333;MAF_USDA=22.941
NC_035081.1	25865949	.	C	T	.	.	MAF_USDA=1.639
NC_035081.1	25866082	.	T	C	.	.	MAF_INRAE=34.81
NC_035081.1	25866165	.	G	T	.	.	MAF_USDA=2.459
NC_035081.1	25866166	.	A	T	.	.	MAF_USDA=2.459
NC_035081.1	25866259	.	T	C	.	.	MAF_INRAE=34.81;MAF_USDA=21.765
NC_035081.1	25866297	.	G	T	.	.	MAF_INRAE=2.5
NC_035081.1	25866328	.	G	A	.	.	MAF_INRAE=6.667;MAF_USDA=7.059
NC_035081.1	25866329	.	C	G	.	.	MAF_INRAE=6.667;MAF_USDA=7.059
NC_035081.1	25866397	.	G	T	.	.	MAF_INRAE=26.582;MAF_USDA=24.118
NC_035081.1	25866447	.	G	C	.	.	MAF_INRAE=35.443;MAF_USDA=21.176
NC_035081.1	25866468	.	G	A	.	.	MAF_INRAE=27.215;MAF_USDA=21.176
NC_035081.1	25866491	.	C	T	.	.	MAF_USDA=7.059
NC_035081.1	25866560	.	C	A	.	.	MAF_USDA=1.639
NC_035081.1	25866561	.	A	T	.	.	MAF_USDA=1.639
NC_035081.1	25866656	.	T	C	.	.	MAF_USDA=4.098
NC_035081.1	25866666	.	G	A	.	.	MAF_INRAE=7.5;MAF_USDA=11.176
NC_035081.1	25866674	.	T	G	.	.	MAF_INRAE=7.5;MAF_USDA=11.176
NC_035081.1	25866679	.	A	T	.	.	MAF_USDA=4.098
NC_035081.1	25866693	.	T	A	.	.	MAF_USDA=1.639
NC_035081.1	25866695	.	A	T	.	.	MAF_USDA=5.738
NC_035081.1	25866696	.	T	G	.	.	MAF_USDA=5.738
NC_035081.1	25866699	.	C	A	.	.	MAF_INRAE=7.5;MAF_USDA=7.059
NC_035081.1	25866836	.	C	G	.	.	MAF_INRAE=7.5;MAF_USDA=6.471
NC_035081.1	25866872	.	T	G	.	.	MAF_USDA=1.667
NC_035081.1	25866918	.	A	C	.	.	MAF_INRAE=37.975;MAF_USDA=20.238
NC_035081.1	25866921	.	T	G	.	.	MAF_USDA=4.098
NC_035081.1	25866960	.	C	T	.	.	MAF_USDA=1.667
NC_035081.1	25867014	.	A	G	.	.	MAF_INRAE=7.5;MAF_USDA=11.176
NC_035081.1	25867116	.	T	G	.	.	MAF_USDA=2.459
NC_035081.1	25867142	.	A	C	.	.	MAF_INRAE=15.823;MAF_USDA=10.0
NC_035081.1	25867294	.	C	T	.	.	MAF_USDA=4.098
NC_035081.1	25867333	.	C	A	.	.	MAF_INRAE=6.667;MAF_USDA=12.941
NC_035081.1	25867445	.	T	C	.	.	MAF_INRAE=7.5;MAF_USDA=11.765
NC_035081.1	25867504	.	G	C	.	.	MAF_INRAE=6.667;MAF_USDA=11.765
NC_035081.1	25867514	.	G	A	.	.	MAF_USDA=1.639
NC_035081.1	25867517	.	C	T	.	.	MAF_USDA=6.557
NC_035081.1	25867528	.	T	G	.	.	MAF_INRAE=7.5;MAF_USDA=11.765
NC_035081.1	25867537	.	T	C	.	.	MAF_USDA=8.824
NC_035081.1	25867563	.	G	A	.	.	MAF_INRAE=30.38;MAF_USDA=9.836
NC_035081.1	25867603	.	C	T	.	.	MAF_USDA=4.098
NC_035081.1	25867638	.	A	T	.	.	MAF_INRAE=7.5;MAF_USDA=11.176
NC_035081.1	25867691	.	G	A	.	.	MAF_INRAE=7.5;MAF_USDA=7.059
NC_035081.1	25867740	.	C	A	.	.	MAF_USDA=5.738
NC_035081.1	25867787	.	G	T	.	.	MAF_USDA=3.279
NC_035081.1	25867808	.	C	T	.	.	MAF_INRAE=7.595;MAF_USDA=12.941
NC_035081.1	25867953	.	A	T	.	.	MAF_USDA=6.557
NC_035081.1	25867955	.	A	T	.	.	MAF_USDA=4.918
NC_035081.1	25868120	.	A	G	.	.	MAF_INRAE=6.667;MAF_USDA=11.176
NC_035081.1	25868231	.	T	C	.	.	MAF_INRAE=7.5;MAF_USDA=11.765
NC_035081.1	25868271	.	G	A	.	.	MAF_USDA=4.098
NC_035081.1	25868411	.	A	T	.	.	MAF_USDA=4.918
NC_035081.1	25868457	.	A	C	.	.	MAF_USDA=2.459
NC_035081.1	25868611	.	T	G	.	.	MAF_USDA=2.5
NC_035081.1	25868768	.	A	T	.	.	MAF_USDA=2.459
NC_035081.1	25868844	.	T	A	.	.	MAF_INRAE=5.833;MAF_USDA=2.459
NC_035081.1	25868853	.	C	A	.	.	MAF_INRAE=1.667
NC_035081.1	25868894	.	G	T	.	.	MAF_INRAE=10.759;MAF_USDA=18.033
NC_035081.1	25868949	.	G	A	.	.	MAF_INRAE=1.667;MAF_USDA=11.765
NC_035081.1	25869016	.	A	C	.	.	MAF_INRAE=45.57;MAF_USDA=36.471
NC_035081.1	25869108	.	T	A	.	.	MAF_USDA=6.557
NC_035081.1	25869203	.	A	C	.	.	MAF_INRAE=6.962;MAF_USDA=7.377
NC_035081.1	25869258	.	A	T	.	.	MAF_USDA=11.475
NC_035081.1	25869303	.	T	G	.	.	MAF_USDA=17.213
NC_035081.1	25869306	.	A	T	.	.	MAF_USDA=16.667
NC_035081.1	25869338	.	G	A	.	.	MAF_USDA=1.667
NC_035081.1	25869417	.	T	A	.	.	MAF_INRAE=7.595;MAF_USDA=14.118
NC_035081.1	25869427	.	A	G	.	.	MAF_USDA=21.176
NC_035081.1	25869459	.	C	A	.	.	MAF_USDA=19.672
NC_035081.1	25869515	.	A	G	.	.	MAF_USDA=1.639
NC_035081.1	25869624	.	G	A	.	.	MAF_INRAE=15.823;MAF_USDA=10.0
NC_035081.1	25869704	.	G	A	.	.	MAF_USDA=1.667
NC_035081.1	25869785	.	G	A	.	.	MAF_USDA=2.5
NC_035081.1	25869859	.	A	T	.	.	MAF_INRAE=6.962
NC_035081.1	25869869	.	G	T	.	.	MAF_USDA=16.667
NC_035081.1	25869914	.	G	A	.	.	MAF_USDA=15.0
NC_035081.1	25869942	.	G	A	.	.	MAF_INRAE=7.5;MAF_USDA=18.75
NC_035081.1	25869960	.	A	T	.	.	MAF_USDA=1.667
NC_035081.1	25869972	.	C	T	.	.	MAF_USDA=7.229
NC_035081.1	25869991	.	G	C	.	.	MAF_INRAE=1.667;MAF_USDA=5.357
NC_035081.1	25870001	.	C	T	.	.	MAF_USDA=6.548
NC_035081.1	25870046	.	A	T	.	.	MAF_INRAE=24.051
NC_035081.1	25870077	.	C	A	.	.	MAF_INRAE=1.667;MAF_USDA=10.417
NC_035081.1	25870138	.	T	A	.	.	MAF_USDA=1.667
NC_035081.1	25870176	.	C	T	.	.	MAF_INRAE=7.595;MAF_USDA=8.824
NC_035081.1	25870177	.	C	A	.	.	MAF_INRAE=7.5;MAF_USDA=5.882
NC_035081.1	25870183	.	G	T	.	.	MAF_USDA=1.639
NC_035081.1	25870184	.	A	T	.	.	MAF_USDA=1.639
NC_035081.1	25870229	.	C	T	.	.	MAF_USDA=1.639
NC_035081.1	25870313	.	G	T	.	.	MAF_USDA=10.656
NC_035081.1	25870348	.	A	G	.	.	MAF_USDA=5.882
NC_035081.1	25870525	.	G	T	.	.	MAF_USDA=1.639
NC_035081.1	25870546	.	A	G	.	.	MAF_USDA=15.574
NC_035081.1	25870709	.	A	T	.	.	MAF_INRAE=30.38;MAF_USDA=1.639
NC_035081.1	25870796	.	G	A	.	.	MAF_USDA=12.295
NC_035081.1	25870825	.	A	G	.	.	MAF_USDA=5.294
NC_035081.1	25870899	.	C	A	.	.	MAF_USDA=9.836
NC_035081.1	25870906	.	T	G	.	.	MAF_USDA=10.656
NC_035081.1	25870912	.	C	A	.	.	MAF_INRAE=8.333;MAF_USDA=49.412
NC_035081.1	25870915	.	C	T	.	.	MAF_USDA=9.016
NC_035081.1	25870916	.	G	A	.	.	MAF_USDA=10.656
NC_035081.1	25870919	.	T	G	.	.	MAF_INRAE=7.595;MAF_USDA=27.059
NC_035081.1	25870929	.	C	T	.	.	MAF_INRAE=8.333;MAF_USDA=48.824
NC_035081.1	25871049	.	A	T	.	.	MAF_USDA=1.639
NC_035081.1	25871079	.	T	C	.	.	MAF_INRAE=29.747;MAF_USDA=1.639
NC_035081.1	25871080	.	C	T	.	.	MAF_INRAE=7.5;MAF_USDA=5.882
NC_035081.1	25871101	.	A	G	.	.	MAF_USDA=15.294
NC_035081.1	25871124	.	T	A	.	.	MAF_USDA=13.529
NC_035081.1	25871126	.	T	C	.	.	MAF_USDA=14.118
NC_035081.1	25871150	.	C	A	.	.	MAF_USDA=1.639
NC_035081.1	25871227	.	C	T	.	.	MAF_USDA=1.639
NC_035081.1	25871424	.	G	A	.	.	MAF_USDA=3.279
NC_035081.1	25871581	.	G	A	.	.	MAF_INRAE=25.949;MAF_USDA=14.118
NC_035081.1	25871608	.	A	T	.	.	MAF_INRAE=48.101;MAF_USDA=22.353
NC_035081.1	25871613	.	A	G	.	.	MAF_USDA=1.639
NC_035081.1	25871921	.	C	T	.	.	MAF_USDA=7.059
NC_035081.1	25871933	.	A	G	.	.	MAF_INRAE=14.557;MAF_USDA=17.647
NC_035081.1	25871956	.	G	A	.	.	MAF_USDA=10.656
NC_035081.1	25871964	.	A	C	.	.	MAF_USDA=1.639
NC_035081.1	25871977	.	G	T	.	.	MAF_USDA=1.639
NC_035081.1	25871980	.	C	A	.	.	MAF_USDA=6.557
NC_035081.1	25872002	.	C	T	.	.	MAF_USDA=1.639
NC_035081.1	25872007	.	C	A	.	.	MAF_USDA=4.098
NC_035081.1	25872042	.	T	G	.	.	MAF_USDA=36.471
NC_035081.1	25872084	.	G	A	.	.	MAF_USDA=3.279
NC_035081.1	25872086	.	A	C	.	.	MAF_USDA=2.459
NC_035081.1	25872219	.	T	C	.	.	MAF_INRAE=28.481;MAF_USDA=24.118
NC_035081.1	25872374	.	G	T	.	.	MAF_USDA=2.459
NC_035081.1	25872421	.	C	G	.	.	MAF_INRAE=26.582;MAF_USDA=36.471
NC_035081.1	25872598	.	A	G	.	.	MAF_USDA=22.941
NC_035081.1	25872659	.	C	T	.	.	MAF_USDA=4.098
NC_035081.1	25872689	.	C	T	.	.	MAF_USDA=5.738
NC_035081.1	25872801	.	T	G	.	.	MAF_INRAE=6.962
NC_035081.1	25872825	.	C	A	.	.	MAF_USDA=1.639
NC_035081.1	25872838	.	T	C	.	.	MAF_USDA=1.639
NC_035081.1	25872947	.	C	G	.	.	MAF_INRAE=22.785;MAF_USDA=1.639
NC_035081.1	25873010	.	C	T	.	.	MAF_USDA=22.131
NC_035081.1	25873034	.	T	C	.	.	MAF_INRAE=6.962
NC_035081.1	25873047	.	T	G	.	.	MAF_INRAE=23.418;MAF_USDA=1.639
NC_035081.1	25873126	.	G	A	.	.	MAF_USDA=7.059
NC_035081.1	25873194	.	C	T	.	.	MAF_USDA=1.639
NC_035081.1	25873195	.	G	A	.	.	MAF_USDA=5.882
NC_035081.1	25873214	.	T	A	.	.	MAF_USDA=7.059
NC_035081.1	25873233	.	T	C	.	.	MAF_INRAE=14.557;MAF_USDA=16.471
NC_035081.1	25873310	.	G	A	.	.	MAF_USDA=4.706
NC_035081.1	25873367	.	G	A	.	.	MAF_INRAE=24.684;MAF_USDA=14.118
NC_035081.1	25873485	.	A	C	.	.	MAF_USDA=2.459
NC_035081.1	25873497	.	C	T	.	.	MAF_INRAE=26.582;MAF_USDA=36.471
NC_035081.1	25873505	.	C	T	.	.	MAF_INRAE=40.506;MAF_USDA=37.059
NC_035081.1	25873636	.	C	A	.	.	MAF_USDA=14.583
NC_035081.1	25873722	.	A	C	.	.	MAF_INRAE=26.582;MAF_USDA=22.024
NC_035081.1	25873866	.	G	A	.	.	MAF_USDA=3.279
NC_035081.1	25873960	.	T	C	.	.	MAF_USDA=9.016
NC_035081.1	25873973	.	G	A	.	.	MAF_USDA=6.557
NC_035081.1	25874031	.	A	G	.	.	MAF_INRAE=7.5;MAF_USDA=5.882
NC_035081.1	25874219	.	C	G	.	.	MAF_INRAE=25.833
NC_035081.1	25874631	.	T	G	.	.	MAF_USDA=20.0
NC_035081.1	25874800	.	A	C	.	.	MAF_USDA=7.059
NC_035081.1	25874982	.	T	C	.	.	MAF_INRAE=24.684;MAF_USDA=40.588
NC_035081.1	25875007	.	C	T	.	.	MAF_USDA=1.639
NC_035081.1	25875008	.	A	T	.	.	MAF_USDA=1.639
NC_035081.1	25875016	.	C	A	.	.	MAF_INRAE=1.667
NC_035081.1	25875159	.	T	C	.	.	MAF_USDA=1.639
NC_035081.1	25875166	.	C	A	.	.	MAF_USDA=22.131
NC_035081.1	25875294	.	A	G	.	.	MAF_USDA=21.311
NC_035081.1	25875347	.	G	T	.	.	MAF_USDA=7.059
NC_035081.1	25875488	.	G	C	.	.	MAF_USDA=7.059
NC_035081.1	25875556	.	C	T	.	.	MAF_INRAE=24.684;MAF_USDA=26.471
NC_035081.1	25875610	.	G	A	.	.	MAF_INRAE=25.316;MAF_USDA=12.941
NC_035081.1	25875631	.	G	A	.	.	MAF_INRAE=14.557;MAF_USDA=29.167
NC_035081.1	25875666	.	C	A	.	.	MAF_INRAE=24.684;MAF_USDA=15.294
NC_035081.1	25875669	.	C	T	.	.	MAF_INRAE=24.167;MAF_USDA=14.706
NC_035081.1	25875691	.	A	T	.	.	MAF_USDA=4.098
NC_035081.1	25875718	.	C	T	.	.	MAF_INRAE=48.734;MAF_USDA=25.882
NC_035081.1	25875927	.	C	T	.	.	MAF_INRAE=8.861;MAF_USDA=1.639
NC_035081.1	25876072	.	C	A	.	.	MAF_USDA=1.667
NC_035081.1	25876273	.	A	T	.	.	MAF_USDA=4.098
NC_035081.1	25876278	.	C	A	.	.	MAF_INRAE=15.19;MAF_USDA=20.588
NC_035081.1	25876327	.	T	G	.	.	MAF_INRAE=23.418
NC_035081.1	25876335	.	G	A	.	.	MAF_INRAE=24.684;MAF_USDA=27.083
NC_035081.1	25876355	.	C	A	.	.	MAF_USDA=22.131
NC_035081.1	25876382	.	G	A	.	.	MAF_INRAE=7.5;MAF_USDA=5.882
NC_035081.1	25876613	.	G	A	.	.	MAF_USDA=2.459
NC_035081.1	25876747	.	A	G	.	.	MAF_USDA=14.706
NC_035081.1	25876866	.	T	C	.	.	MAF_INRAE=25.949;MAF_USDA=48.824
NC_035081.1	25877083	.	T	C	.	.	MAF_INRAE=25.949;MAF_USDA=46.471
NC_035081.1	25877098	.	T	C	.	.	MAF_INRAE=23.418
NC_035081.1	25877112	.	C	A	.	.	MAF_USDA=1.639
NC_035081.1	25877121	.	G	A	.	.	MAF_INRAE=24.684;MAF_USDA=10.0
NC_035081.1	25877340	.	CG	CA	.	.	MAF_USDA=18.75
NC_035081.1	25877341	.	G	A	.	.	MAF_USDA=3.279
NC_035081.1	25877487	.	T	C	.	.	MAF_INRAE=25.949;MAF_USDA=46.471
NC_035081.1	25877497	.	C	A	.	.	MAF_USDA=33.333
NC_035081.1	25877519	.	G	A	.	.	MAF_USDA=4.098
NC_035081.1	25877530	.	C	T	.	.	MAF_USDA=2.459
NC_035081.1	25877551	.	A	T	.	.	MAF_INRAE=25.949;MAF_USDA=47.059
NC_035081.1	25877742	.	A	T	.	.	MAF_INRAE=25.949;MAF_USDA=47.024
NC_035081.1	25877803	.	C	A	.	.	MAF_INRAE=28.481;MAF_USDA=21.765
NC_035081.1	25877825	.	T	A	.	.	MAF_USDA=4.918
NC_035081.1	25877838	.	C	T	.	.	MAF_INRAE=24.684;MAF_USDA=15.294
NC_035081.1	25877847	.	C	G	.	.	MAF_USDA=6.471
NC_035081.1	25877851	.	G	C	.	.	MAF_USDA=5.294
NC_035081.1	25877889	.	G	A	.	.	MAF_USDA=14.583
NC_035081.1	25877897	.	A	G	.	.	MAF_USDA=5.882
NC_035081.1	25877992	.	A	G	.	.	MAF_USDA=11.31
NC_035081.1	25878005	.	G	T	.	.	MAF_INRAE=34.81;MAF_USDA=47.024
NC_035081.1	25878142	.	T	C	.	.	MAF_INRAE=6.329;MAF_USDA=2.459
NC_035081.1	25878287	.	C	G	.	.	MAF_USDA=13.934
NC_035081.1	25878404	.	T	A	.	.	MAF_USDA=2.459
NC_035081.1	25878406	.	C	T	.	.	MAF_USDA=2.459
NC_035081.1	25878407	.	G	A	.	.	MAF_USDA=1.639
NC_035081.1	25878598	.	G	A	.	.	MAF_USDA=2.459
NC_035081.1	25878722	.	G	A	.	.	MAF_INRAE=26.582;MAF_USDA=47.024
NC_035081.1	25878909	.	C	A	.	.	MAF_USDA=2.459
NC_035081.1	25878953	.	G	C	.	.	MAF_USDA=1.639
NC_035081.1	25878959	.	A	C	.	.	MAF_INRAE=1.667;MAF_USDA=5.294
NC_035081.1	25878961	.	C	T	.	.	MAF_INRAE=25.949;MAF_USDA=44.706
NC_035081.1	25878992	.	T	G	.	.	MAF_USDA=23.529
NC_035081.1	25879054	.	C	T	.	.	MAF_USDA=3.279
NC_035081.1	25879081	.	C	T	.	.	MAF_INRAE=48.101;MAF_USDA=27.647
NC_035081.1	25879114	.	G	A	.	.	MAF_INRAE=6.329
NC_035081.1	25879341	.	G	T	.	.	MAF_USDA=5.882
NC_035081.1	25879459	.	G	A	.	.	MAF_INRAE=24.684;MAF_USDA=10.0
NC_035081.1	25879630	.	G	A	.	.	MAF_USDA=1.639
NC_035081.1	25879689	.	A	G	.	.	MAF_USDA=1.639
NC_035081.1	25879730	.	C	A	.	.	MAF_USDA=2.459
NC_035081.1	25879867	.	G	A	.	.	MAF_USDA=1.639
NC_035081.1	25880040	.	C	A	.	.	MAF_USDA=2.459
NC_035081.1	25880080	.	G	C	.	.	MAF_INRAE=25.949;MAF_USDA=43.529
NC_035081.1	25880241	.	G	T	.	.	MAF_INRAE=6.329
NC_035081.1	25880320	.	G	T	.	.	MAF_INRAE=24.684;MAF_USDA=11.765
NC_035081.1	25880345	.	T	C	.	.	MAF_USDA=46.471
NC_035081.1	25880347	.	C	T	.	.	MAF_USDA=47.059
NC_035081.1	25880348	.	C	T	.	.	MAF_USDA=46.471
NC_035081.1	25880513	.	T	C	.	.	MAF_USDA=1.639
NC_035081.1	25880525	.	A	C	.	.	MAF_USDA=8.235
NC_035081.1	25880533	.	C	G	.	.	MAF_USDA=1.639
NC_035081.1	25880538	.	A	C	.	.	MAF_USDA=10.0
NC_035081.1	25880559	.	C	A	.	.	MAF_USDA=3.279
NC_035081.1	25880597	.	T	G	.	.	MAF_USDA=5.738
NC_035081.1	25880655	.	A	T	.	.	MAF_INRAE=25.949;MAF_USDA=37.5
NC_035081.1	25880656	.	A	T	.	.	MAF_USDA=1.639
NC_035081.1	25880662	.	G	A	.	.	MAF_INRAE=25.949;MAF_USDA=45.294
NC_035081.1	25880674	.	A	T	.	.	MAF_INRAE=25.949;MAF_USDA=43.75
NC_035081.1	25880693	.	A	T	.	.	MAF_USDA=1.639
NC_035081.1	25880720	.	C	A	.	.	MAF_INRAE=25.949;MAF_USDA=45.294
NC_035081.1	25880783	.	G	T	.	.	MAF_INRAE=7.5;MAF_USDA=5.882
NC_035081.1	25880855	.	T	A	.	.	MAF_INRAE=8.861;MAF_USDA=1.639
NC_035081.1	25880952	.	T	C	.	.	MAF_INRAE=25.316;MAF_USDA=44.118
NC_035081.1	25881091	.	C	A	.	.	MAF_INRAE=24.684;MAF_USDA=14.706
NC_035081.1	25881160	.	G	T	.	.	MAF_USDA=4.918
NC_035081.1	25881246	.	G	T	.	.	MAF_INRAE=25.316;MAF_USDA=45.882
NC_035081.1	25881296	.	T	A	.	.	MAF_INRAE=25.949;MAF_USDA=44.706
NC_035081.1	25881349	.	G	T	.	.	MAF_USDA=2.459
NC_035081.1	25881387	.	A	T	.	.	MAF_USDA=1.639
NC_035081.1	25881457	.	A	C	.	.	MAF_INRAE=1.667;MAF_USDA=10.417
NC_035081.1	25881468	.	A	G	.	.	MAF_INRAE=6.329;MAF_USDA=2.459
NC_035081.1	25881594	.	G	A	.	.	MAF_USDA=5.738
NC_035081.1	25881613	.	T	C	.	.	MAF_INRAE=23.418
NC_035081.1	25881624	.	C	A	.	.	MAF_INRAE=25.949;MAF_USDA=44.706
NC_035081.1	25881818	.	G	T	.	.	MAF_USDA=4.098
NC_035081.1	25881858	.	A	T	.	.	MAF_INRAE=25.949;MAF_USDA=44.706
NC_035081.1	25881867	.	A	T	.	.	MAF_INRAE=25.949;MAF_USDA=44.706
NC_035081.1	25882106	.	A	C	.	.	MAF_USDA=1.639
NC_035081.1	25882113	.	G	A	.	.	MAF_INRAE=1.667;MAF_USDA=5.294
NC_035081.1	25882271	.	C	G	.	.	MAF_USDA=25.0
NC_035081.1	25882288	.	T	G	.	.	MAF_USDA=48.78
NC_035081.1	25882291	.	C	G	.	.	MAF_USDA=5.172
NC_035081.1	25882350	.	C	A	.	.	MAF_USDA=1.639
NC_035081.1	25882372	.	A	G	.	.	MAF_USDA=24.706
NC_035081.1	25882379	.	G	A	.	.	MAF_USDA=1.639
NC_035081.1	25882387	.	G	A	.	.	MAF_INRAE=8.861;MAF_USDA=1.639
NC_035081.1	25882411	.	A	G	.	.	MAF_INRAE=1.667;MAF_USDA=4.706
NC_035081.1	25882463	.	G	T	.	.	MAF_USDA=23.529
NC_035081.1	25882473	.	A	T	.	.	MAF_INRAE=25.949;MAF_USDA=45.294
NC_035081.1	25882517	.	G	A	.	.	MAF_INRAE=1.667;MAF_USDA=5.294
NC_035081.1	25882530	.	A	C	.	.	MAF_INRAE=25.949;MAF_USDA=45.294
NC_035081.1	25882541	.	C	T	.	.	MAF_USDA=1.639
NC_035081.1	25882585	.	G	A	.	.	MAF_INRAE=6.329
NC_035081.1	25882665	.	T	G	.	.	MAF_INRAE=26.316;MAF_USDA=14.706
NC_035081.1	25882684	.	T	G	.	.	MAF_INRAE=8.333
NC_035081.1	25882691	.	T	C	.	.	MAF_INRAE=6.329
NC_035081.1	25882705	.	G	A	.	.	MAF_INRAE=25.316;MAF_USDA=11.176
NC_035081.1	25882734	.	A	G	.	.	MAF_INRAE=26.582;MAF_USDA=48.824
NC_035081.1	25882759	.	G	A	.	.	MAF_USDA=1.639
NC_035081.1	25882762	.	G	A	.	.	MAF_INRAE=1.667;MAF_USDA=5.294
NC_035081.1	25882798	.	C	T	.	.	MAF_INRAE=25.949;MAF_USDA=45.294
NC_035081.1	25882948	.	C	T	.	.	MAF_INRAE=24.684;MAF_USDA=15.294
NC_035081.1	25882954	.	G	A	.	.	MAF_USDA=1.639
NC_035081.1	25882999	.	A	G	.	.	MAF_INRAE=7.5;MAF_USDA=16.471
NC_035081.1	25883050	.	G	A	.	.	MAF_INRAE=25.949;MAF_USDA=44.118
NC_035081.1	25883054	.	C	G	.	.	MAF_INRAE=13.333
NC_035081.1	25883137	.	C	T	.	.	MAF_USDA=1.639
NC_035081.1	25883548	.	A	G	.	.	MAF_USDA=1.639
NC_035081.1	25883553	.	T	G	.	.	MAF_USDA=1.639
NC_035081.1	25883627	.	T	C	.	.	MAF_USDA=1.639
NC_035081.1	25883771	.	C	T	.	.	MAF_INRAE=24.684;MAF_USDA=14.706
NC_035081.1	25883775	.	A	T	.	.	MAF_USDA=1.639
NC_035081.1	25883790	.	G	A	.	.	MAF_INRAE=25.949;MAF_USDA=44.706
NC_035081.1	25883871	.	G	A	.	.	MAF_INRAE=1.667;MAF_USDA=5.294
NC_035081.1	25883948	.	C	T	.	.	MAF_USDA=6.557
NC_035081.1	25884038	.	G	T	.	.	MAF_INRAE=25.949;MAF_USDA=47.059
NC_035081.1	25884112	.	G	A	.	.	MAF_INRAE=24.051;MAF_USDA=14.706
NC_035081.1	25884123	.	G	C	.	.	MAF_INRAE=7.5;MAF_USDA=12.353
NC_035081.1	25884272	.	A	G	.	.	MAF_INRAE=32.5;MAF_USDA=43.529
NC_035081.1	25884304	.	C	T	.	.	MAF_INRAE=25.949;MAF_USDA=43.529
NC_035081.1	25884323	.	G	T	.	.	MAF_INRAE=48.101;MAF_USDA=22.941
NC_035081.1	25884353	.	A	C	.	.	MAF_USDA=27.083
NC_035081.1	25884363	.	A	T	.	.	MAF_USDA=43.75
NC_035081.1	25884391	.	G	T	.	.	MAF_INRAE=25.949;MAF_USDA=45.294
NC_035081.1	25884444	.	T	G	.	.	MAF_USDA=5.738
NC_035081.1	25884534	.	C	A	.	.	MAF_USDA=2.459
NC_035081.1	25884717	.	A	T	.	.	MAF_INRAE=25.949;MAF_USDA=44.118
NC_035081.1	25884718	.	T	G	.	.	MAF_INRAE=25.833;MAF_USDA=44.118
NC_035081.1	25884777	.	C	A	.	.	MAF_USDA=6.557
NC_035081.1	25884866	.	G	C	.	.	MAF_INRAE=24.684;MAF_USDA=14.118
NC_035081.1	25884880	.	T	C	.	.	MAF_INRAE=25.949;MAF_USDA=44.118
NC_035081.1	25884926	.	C	A	.	.	MAF_USDA=23.529
NC_035081.1	25885010	.	C	A	.	.	MAF_INRAE=1.667;MAF_USDA=5.294
NC_035081.1	25885146	.	C	T	.	.	MAF_INRAE=24.684;MAF_USDA=15.294
NC_035081.1	25885328	.	A	T	.	.	MAF_USDA=1.639
NC_035081.1	25885576	.	C	G	.	.	MAF_USDA=1.667
NC_035081.1	25885584	.	A	T	.	.	MAF_INRAE=25.949;MAF_USDA=45.238
NC_035081.1	25885880	.	A	G	.	.	MAF_USDA=8.197
NC_035081.1	25886042	.	G	T	.	.	MAF_USDA=7.377
NC_035081.1	25886098	.	C	G	.	.	MAF_USDA=1.639
NC_035081.1	25886108	.	G	A	.	.	MAF_INRAE=34.81;MAF_USDA=45.294
NC_035081.1	25886234	.	A	G	.	.	MAF_USDA=1.639
NC_035081.1	25886264	.	A	G	.	.	MAF_INRAE=25.949;MAF_USDA=48.235
NC_035081.1	25886276	.	G	A	.	.	MAF_INRAE=25.949;MAF_USDA=48.824
NC_035081.1	25886482	.	G	A	.	.	MAF_INRAE=7.5;MAF_USDA=5.882
NC_035081.1	25886486	.	A	G	.	.	MAF_INRAE=25.949;MAF_USDA=45.882
NC_035081.1	25886531	.	G	T	.	.	MAF_INRAE=24.684;MAF_USDA=40.0
NC_035081.1	25886544	.	G	T	.	.	MAF_INRAE=1.667;MAF_USDA=5.294
NC_035081.1	25886597	.	C	T	.	.	MAF_INRAE=24.684;MAF_USDA=10.588
NC_035081.1	25886793	.	T	C	.	.	MAF_INRAE=25.949;MAF_USDA=45.294
NC_035081.1	25886835	.	T	C	.	.	MAF_INRAE=25.949;MAF_USDA=40.588
NC_035081.1	25886914	.	T	A	.	.	MAF_INRAE=8.861;MAF_USDA=1.639
NC_035081.1	25886969	.	C	T	.	.	MAF_USDA=1.639
NC_035081.1	25887117	.	G	T	.	.	MAF_INRAE=25.949;MAF_USDA=45.882
NC_035081.1	25887244	.	T	G	.	.	MAF_USDA=27.647
NC_035081.1	25887431	.	A	G	.	.	MAF_INRAE=25.949;MAF_USDA=48.824
NC_035081.1	25887559	.	A	G	.	.	MAF_INRAE=25.949;MAF_USDA=45.294
NC_035081.1	25887566	.	A	G	.	.	MAF_INRAE=25.949;MAF_USDA=48.824
NC_035081.1	25887569	.	C	A	.	.	MAF_USDA=4.918
NC_035081.1	25887752	.	C	G	.	.	MAF_INRAE=25.949;MAF_USDA=50.0
NC_035081.1	25887794	.	A	T	.	.	MAF_INRAE=27.215;MAF_USDA=20.588
NC_035081.1	25887823	.	G	T	.	.	MAF_INRAE=23.418
NC_035081.1	25887941	.	G	T	.	.	MAF_USDA=4.098
NC_035081.1	25887997	.	C	T	.	.	MAF_INRAE=25.949;MAF_USDA=50.0
NC_035081.1	25888347	.	C	G	.	.	MAF_INRAE=25.949;MAF_USDA=49.412
NC_035081.1	25888380	.	G	T	.	.	MAF_INRAE=25.949;MAF_USDA=49.412
NC_035081.1	25888411	.	G	C	.	.	MAF_INRAE=25.949;MAF_USDA=49.412
NC_035081.1	25888508	.	C	T	.	.	MAF_INRAE=26.582;MAF_USDA=50.0
NC_035081.1	25888509	.	T	G	.	.	MAF_INRAE=26.667;MAF_USDA=50.0
NC_035081.1	25888511	.	G	A	.	.	MAF_INRAE=26.667;MAF_USDA=50.0
NC_035081.1	25888585	.	C	T	.	.	MAF_INRAE=25.949;MAF_USDA=46.471
NC_035081.1	25888586	.	G	A	.	.	MAF_USDA=7.647
NC_035081.1	25888692	.	A	T	.	.	MAF_USDA=4.918
NC_035081.1	25888745	.	T	C	.	.	MAF_INRAE=25.949;MAF_USDA=47.647
NC_035081.1	25888760	.	A	T	.	.	MAF_INRAE=25.949;MAF_USDA=47.647
NC_035081.1	25888761	.	T	G	.	.	MAF_INRAE=25.833;MAF_USDA=47.647
NC_035081.1	25888867	.	A	C	.	.	MAF_INRAE=10.0
NC_035081.1	25888976	.	T	A	.	.	MAF_USDA=8.197
NC_035081.1	25889023	.	A	T	.	.	MAF_USDA=8.197
NC_035081.1	25889084	.	G	A	.	.	MAF_USDA=1.639
NC_035081.1	25889268	.	T	C	.	.	MAF_INRAE=25.949;MAF_USDA=48.824
NC_035081.1	25889309	.	G	A	.	.	MAF_USDA=4.098
NC_035081.1	25889397	.	C	T	.	.	MAF_INRAE=25.316;MAF_USDA=49.412
NC_035081.1	25889515	.	G	T	.	.	MAF_USDA=1.639
NC_035081.1	25889554	.	C	A	.	.	MAF_INRAE=1.667;MAF_USDA=10.588
NC_035081.1	25889556	.	T	G	.	.	MAF_INRAE=48.734;MAF_USDA=20.0
NC_035081.1	25889572	.	C	T	.	.	MAF_INRAE=1.667
NC_035081.1	25889592	.	G	T	.	.	MAF_INRAE=1.667
NC_035081.1	25889593	.	G	T	.	.	MAF_INRAE=1.667
NC_035081.1	25889599	.	G	A	.	.	MAF_USDA=1.639
NC_035081.1	25889618	.	A	G	.	.	MAF_INRAE=27.215;MAF_USDA=43.75
NC_035081.1	25889753	.	A	G	.	.	MAF_INRAE=27.5
NC_035081.1	25889798	.	G	T	.	.	MAF_USDA=3.279
NC_035081.1	25889846	.	T	A	.	.	MAF_USDA=4.918
NC_035081.1	25889858	.	A	G	.	.	MAF_INRAE=1.667;MAF_USDA=10.417
NC_035081.1	25890078	.	A	G	.	.	MAF_USDA=4.918
NC_035081.1	25890100	.	A	G	.	.	MAF_INRAE=1.667;MAF_USDA=8.235
NC_035081.1	25890103	.	G	A	.	.	MAF_USDA=5.882
NC_035081.1	25890264	.	A	T	.	.	MAF_INRAE=24.684;MAF_USDA=11.176
NC_035081.1	25890292	.	C	T	.	.	MAF_INRAE=27.5;MAF_USDA=43.75
NC_035081.1	25890304	.	C	T	.	.	MAF_INRAE=1.667
NC_035081.1	25890352	.	T	A	.	.	MAF_INRAE=28.333;MAF_USDA=39.583
NC_035081.1	25890376	.	A	G	.	.	MAF_USDA=22.353
NC_035081.1	25890452	.	T	G	.	.	MAF_INRAE=25.833;MAF_USDA=45.294
NC_035081.1	25890528	.	A	G	.	.	MAF_INRAE=26.667;MAF_USDA=35.417
NC_035081.1	25890552	.	A	G	.	.	MAF_INRAE=26.667;MAF_USDA=35.417
NC_035081.1	25890580	.	T	C	.	.	MAF_USDA=19.672
NC_035081.1	25890748	.	T	C	.	.	MAF_INRAE=25.949;MAF_USDA=50.0
NC_035081.1	25890767	.	T	A	.	.	MAF_USDA=3.279
NC_035081.1	25890881	.	A	C	.	.	MAF_INRAE=48.101;MAF_USDA=20.588
NC_035081.1	25890888	.	T	A	.	.	MAF_USDA=26.471
NC_035081.1	25890920	.	T	A	.	.	MAF_INRAE=25.949;MAF_USDA=49.412
NC_035081.1	25890966	.	A	G	.	.	MAF_USDA=4.918
NC_035081.1	25891022	.	G	T	.	.	MAF_USDA=5.738
NC_035081.1	25891028	.	T	A	.	.	MAF_USDA=8.235
NC_035081.1	25891266	.	T	G	.	.	MAF_INRAE=24.051;MAF_USDA=10.588
NC_035081.1	25891562	.	C	A	.	.	MAF_USDA=8.197
NC_035081.1	25891650	.	C	T	.	.	MAF_INRAE=25.949;MAF_USDA=48.824
NC_035081.1	25891674	.	A	G	.	.	MAF_INRAE=25.949;MAF_USDA=47.647
NC_035081.1	25891709	.	G	A	.	.	MAF_USDA=4.918
NC_035081.1	25891951	.	G	A	.	.	MAF_INRAE=28.481;MAF_USDA=21.765
NC_035081.1	25892039	.	G	A	.	.	MAF_INRAE=24.051;MAF_USDA=11.176
NC_035081.1	25892133	.	C	T	.	.	MAF_USDA=4.918
NC_035081.1	25892192	.	A	T	.	.	MAF_USDA=4.098
NC_035081.1	25892399	.	A	C	.	.	MAF_USDA=2.459
NC_035081.1	25892484	.	T	A	.	.	MAF_USDA=2.459
NC_035081.1	25892520	.	G	C	.	.	MAF_INRAE=8.861
NC_035081.1	25892531	.	A	G	.	.	MAF_USDA=2.459
NC_035081.1	25892608	.	C	A	.	.	MAF_USDA=3.333
NC_035081.1	25892683	.	A	G	.	.	MAF_USDA=4.098
NC_035081.1	25892832	.	G	A	.	.	MAF_USDA=3.279
NC_035081.1	25892849	.	C	A	.	.	MAF_INRAE=1.667;MAF_USDA=8.235
NC_035081.1	25892851	.	A	G	.	.	MAF_USDA=7.377
NC_035081.1	25892901	.	A	G	.	.	MAF_USDA=8.197
NC_035081.1	25892918	.	C	A	.	.	MAF_USDA=4.918
NC_035081.1	25892935	.	A	G	.	.	MAF_USDA=3.279
NC_035081.1	25892938	.	T	A	.	.	MAF_USDA=25.882
NC_035081.1	25893058	.	C	T	.	.	MAF_INRAE=5.833
NC_035081.1	25893122	.	C	T	.	.	MAF_USDA=8.235
NC_035081.1	25893150	.	G	A	.	.	MAF_USDA=1.639
NC_035081.1	25893161	.	G	A	.	.	MAF_USDA=1.639
NC_035081.1	25893239	.	G	A	.	.	MAF_USDA=3.279
NC_035081.1	25893281	.	C	A	.	.	MAF_INRAE=24.684;MAF_USDA=39.412
NC_035081.1	25893455	.	G	A	.	.	MAF_USDA=3.279
NC_035081.1	25893557	.	C	T	.	.	MAF_USDA=1.639
NC_035081.1	25893626	.	G	T	.	.	MAF_INRAE=7.5;MAF_USDA=7.059
NC_035081.1	25893759	.	C	A	.	.	MAF_USDA=4.918
NC_035081.1	25894043	.	C	T	.	.	MAF_USDA=1.639
NC_035081.1	25894108	.	C	G	.	.	MAF_USDA=1.639
NC_035081.1	25894145	.	G	A	.	.	MAF_USDA=6.471
NC_035081.1	25894278	.	A	G	.	.	MAF_USDA=3.279
NC_035081.1	25894552	.	C	T	.	.	MAF_INRAE=24.684;MAF_USDA=11.176
NC_035081.1	25894617	.	G	C	.	.	MAF_USDA=4.918
NC_035081.1	25894768	.	C	A	.	.	MAF_USDA=5.738
NC_035081.1	25894903	.	G	A	.	.	MAF_INRAE=24.684;MAF_USDA=10.0
NC_035081.1	25894929	.	A	G	.	.	MAF_USDA=4.098
NC_035081.1	25895281	.	A	G	.	.	MAF_USDA=25.595
NC_035081.1	25895290	.	C	T	.	.	MAF_INRAE=24.051;MAF_USDA=10.119
NC_035081.1	25895377	.	G	T	.	.	MAF_USDA=1.667
NC_035081.1	25895399	.	C	T	.	.	MAF_USDA=29.762
NC_035081.1	25895485	.	G	A	.	.	MAF_INRAE=48.734;MAF_USDA=23.81
NC_035081.1	25895514	.	C	T	.	.	MAF_USDA=3.333
NC_035081.1	25895581	.	T	G	.	.	MAF_USDA=1.667
NC_035081.1	25895688	.	G	T	.	.	MAF_INRAE=47.468;MAF_USDA=22.941
NC_035081.1	25895739	.	C	A	.	.	MAF_USDA=1.639
NC_035081.1	25895787	.	C	T	.	.	MAF_INRAE=24.051;MAF_USDA=11.765
NC_035081.1	25895824	.	T	A	.	.	MAF_INRAE=15.823;MAF_USDA=8.824
NC_035081.1	25895825	.	G	A	.	.	MAF_INRAE=17.5;MAF_USDA=8.824
NC_035081.1	25895828	.	G	C	.	.	MAF_INRAE=17.5;MAF_USDA=8.824
NC_035081.1	25895844	.	A	G	.	.	MAF_INRAE=15.823;MAF_USDA=9.412
NC_035081.1	25895847	.	G	A	.	.	MAF_INRAE=24.684;MAF_USDA=15.294
NC_035081.1	25895982	.	A	T	.	.	MAF_INRAE=7.5;MAF_USDA=5.882
NC_035081.1	25896031	.	G	T	.	.	MAF_INRAE=32.911;MAF_USDA=33.529
NC_035081.1	25896042	.	A	G	.	.	MAF_USDA=1.639
NC_035081.1	25896096	.	A	G	.	.	MAF_INRAE=32.278;MAF_USDA=32.941
NC_035081.1	25896153	.	A	G	.	.	MAF_INRAE=32.278;MAF_USDA=34.94
NC_035081.1	25896169	.	G	A	.	.	MAF_USDA=10.417
NC_035081.1	25896188	.	T	C	.	.	MAF_INRAE=8.333;MAF_USDA=19.565
NC_035081.1	25896227	.	T	C	.	.	MAF_USDA=27.647
NC_035081.1	25896290	.	A	G	.	.	MAF_INRAE=32.911;MAF_USDA=38.824
NC_035081.1	25896293	.	A	C	.	.	MAF_USDA=9.016
NC_035081.1	25896302	.	T	A	.	.	MAF_USDA=27.059
NC_035081.1	25896348	.	C	A	.	.	MAF_USDA=27.059
NC_035081.1	25896445	.	C	G	.	.	MAF_USDA=34.118
NC_035081.1	25896517	.	G	A	.	.	MAF_USDA=7.377
NC_035081.1	25896583	.	C	T	.	.	MAF_INRAE=32.278;MAF_USDA=40.0
NC_035081.1	25896646	.	G	T	.	.	MAF_USDA=1.639
NC_035081.1	25896799	.	A	G	.	.	MAF_INRAE=7.595;MAF_USDA=25.294
NC_035081.1	25896812	.	C	T	.	.	MAF_USDA=1.639
NC_035081.1	25896887	.	C	T	.	.	MAF_INRAE=32.278;MAF_USDA=41.176
NC_035081.1	25896953	.	T	A	.	.	MAF_INRAE=31.579;MAF_USDA=41.765
NC_035081.1	25897467	.	G	A	.	.	MAF_USDA=26.471
NC_035081.1	25897497	.	C	A	.	.	MAF_USDA=23.77
NC_035081.1	25897502	.	T	C	.	.	MAF_USDA=1.639
NC_035081.1	25897503	.	T	C	.	.	MAF_USDA=28.824
NC_035081.1	25897529	.	A	G	.	.	MAF_INRAE=24.684;MAF_USDA=10.0
NC_035081.1	25897542	.	G	T	.	.	MAF_USDA=1.639
NC_035081.1	25897546	.	C	T	.	.	MAF_USDA=1.639
NC_035081.1	25897591	.	A	G	.	.	MAF_USDA=2.459
NC_035081.1	25897600	.	T	A	.	.	MAF_USDA=1.639
NC_035081.1	25897651	.	A	T	.	.	MAF_INRAE=8.861
NC_035081.1	25897785	.	G	A	.	.	MAF_USDA=3.279
NC_035081.1	25897802	.	T	C	.	.	MAF_INRAE=32.278;MAF_USDA=41.667
NC_035081.1	25897828	.	A	G	.	.	MAF_INRAE=32.278;MAF_USDA=31.176
NC_035081.1	25897829	.	T	A	.	.	MAF_USDA=3.279
NC_035081.1	25897839	.	A	G	.	.	MAF_USDA=26.471
NC_035081.1	25897845	.	T	A	.	.	MAF_INRAE=32.278;MAF_USDA=30.588
NC_035081.1	25897846	.	G	T	.	.	MAF_USDA=3.279
NC_035081.1	25897929	.	G	T	.	.	MAF_INRAE=33.544;MAF_USDA=31.765
NC_035081.1	25898021	.	G	T	.	.	MAF_USDA=27.647
NC_035081.1	25898032	.	T	C	.	.	MAF_INRAE=32.278;MAF_USDA=30.588
NC_035081.1	25898033	.	C	A	.	.	MAF_INRAE=32.5;MAF_USDA=30.588
NC_035081.1	25898074	.	T	G	.	.	MAF_USDA=1.639
NC_035081.1	25898108	.	C	A	.	.	MAF_USDA=3.279
NC_035081.1	25898153	.	C	T	.	.	MAF_USDA=3.279
NC_035081.1	25898159	.	A	C	.	.	MAF_INRAE=1.667;MAF_USDA=5.294
NC_035081.1	25898185	.	C	G	.	.	MAF_INRAE=32.278;MAF_USDA=31.176
NC_035081.1	25898277	.	C	A	.	.	MAF_USDA=3.279
NC_035081.1	25898310	.	C	A	.	.	MAF_INRAE=32.278;MAF_USDA=43.75
NC_035081.1	25898313	.	T	G	.	.	MAF_INRAE=32.5;MAF_USDA=30.588
NC_035081.1	25898325	.	A	G	.	.	MAF_INRAE=32.278;MAF_USDA=40.588
NC_035081.1	25898329	.	G	A	.	.	MAF_INRAE=32.278;MAF_USDA=31.176
NC_035081.1	25898438	.	G	T	.	.	MAF_USDA=3.279
NC_035081.1	25898445	.	A	G	.	.	MAF_INRAE=32.278;MAF_USDA=30.588
NC_035081.1	25898451	.	T	G	.	.	MAF_INRAE=31.646;MAF_USDA=40.476
NC_035081.1	25898483	.	C	T	.	.	MAF_INRAE=32.911;MAF_USDA=43.75
NC_035081.1	25898516	.	T	A	.	.	MAF_INRAE=35.833;MAF_USDA=41.667
NC_035081.1	25898553	.	G	T	.	.	MAF_USDA=39.583
NC_035081.1	25898574	.	C	A	.	.	MAF_USDA=33.333
NC_035081.1	25898584	.	C	T	.	.	MAF_USDA=29.167
NC_035081.1	25898619	.	C	A	.	.	MAF_INRAE=31.579;MAF_USDA=39.583
NC_035081.1	25898629	.	A	G	.	.	MAF_USDA=11.176
NC_035081.1	25898649	.	C	T	.	.	MAF_USDA=2.459
NC_035081.1	25898663	.	T	A	.	.	MAF_USDA=25.882
NC_035081.1	25898713	.	C	T	.	.	MAF_INRAE=31.646;MAF_USDA=38.824
NC_035081.1	25898750	.	C	G	.	.	MAF_USDA=1.639
NC_035081.1	25898757	.	C	G	.	.	MAF_INRAE=32.278;MAF_USDA=30.588
NC_035081.1	25898766	.	A	T	.	.	MAF_USDA=1.639
NC_035081.1	25898769	.	T	C	.	.	MAF_INRAE=32.911;MAF_USDA=30.0
NC_035081.1	25898781	.	A	G	.	.	MAF_INRAE=32.278;MAF_USDA=30.0
NC_035081.1	25898820	.	C	T	.	.	MAF_INRAE=32.278;MAF_USDA=31.176
NC_035081.1	25898828	.	A	T	.	.	MAF_INRAE=32.278;MAF_USDA=37.059
NC_035081.1	25898890	.	C	T	.	.	MAF_USDA=4.918
NC_035081.1	25898926	.	T	G	.	.	MAF_USDA=20.0
NC_035081.1	25898949	.	C	A	.	.	MAF_INRAE=28.481;MAF_USDA=20.588
NC_035081.1	25898999	.	G	T	.	.	MAF_USDA=1.639
NC_035081.1	25899034	.	C	A	.	.	MAF_INRAE=6.329;MAF_USDA=5.738
NC_035081.1	25899037	.	T	C	.	.	MAF_INRAE=32.278;MAF_USDA=31.765
NC_035081.1	25899053	.	G	A	.	.	MAF_INRAE=24.684;MAF_USDA=40.588
NC_035081.1	25899084	.	A	G	.	.	MAF_INRAE=32.911;MAF_USDA=30.588
NC_035081.1	25899088	.	T	G	.	.	MAF_USDA=1.639
NC_035081.1	25899094	.	T	C	.	.	MAF_INRAE=32.911;MAF_USDA=30.588
NC_035081.1	25899128	.	C	T	.	.	MAF_USDA=4.167
NC_035081.1	25899155	.	C	T	.	.	MAF_INRAE=33.544;MAF_USDA=31.765
NC_035081.1	25899176	.	A	G	.	.	MAF_INRAE=33.544;MAF_USDA=31.176
NC_035081.1	25899183	.	A	G	.	.	MAF_INRAE=31.579;MAF_USDA=31.176
NC_035081.1	25899211	.	A	T	.	.	MAF_INRAE=7.5
NC_035081.1	25899215	.	T	C	.	.	MAF_USDA=25.294
NC_035081.1	25899219	.	T	C	.	.	MAF_INRAE=8.333;MAF_USDA=43.529
NC_035081.1	25899220	.	C	T	.	.	MAF_INRAE=33.333;MAF_USDA=27.059
NC_035081.1	25899302	.	G	A	.	.	MAF_INRAE=39.241;MAF_USDA=24.118
NC_035081.1	25899326	.	T	C	.	.	MAF_INRAE=7.5;MAF_USDA=7.647
NC_035081.1	25899347	.	G	C	.	.	MAF_USDA=18.824
NC_035081.1	25899417	.	A	T	.	.	MAF_INRAE=7.595;MAF_USDA=47.059
NC_035081.1	25899434	.	T	C	.	.	MAF_USDA=27.059
NC_035081.1	25899499	.	C	T	.	.	MAF_INRAE=8.228;MAF_USDA=47.647
NC_035081.1	25899505	.	A	T	.	.	MAF_INRAE=32.278;MAF_USDA=31.176
NC_035081.1	25899517	.	A	G	.	.	MAF_INRAE=32.278;MAF_USDA=31.765
NC_035081.1	25899529	.	C	A	.	.	MAF_INRAE=32.278;MAF_USDA=43.75
NC_035081.1	25899530	.	A	C	.	.	MAF_INRAE=32.5;MAF_USDA=43.75
NC_035081.1	25899666	.	C	G	.	.	MAF_INRAE=32.278;MAF_USDA=31.176
NC_035081.1	25899737	.	C	A	.	.	MAF_INRAE=25.949;MAF_USDA=21.176
NC_035081.1	25899807	.	G	A	.	.	MAF_INRAE=25.949;MAF_USDA=21.765
NC_035081.1	25899817	.	C	A	.	.	MAF_INRAE=32.278;MAF_USDA=30.588
NC_035081.1	25899945	.	C	T	.	.	MAF_INRAE=32.278;MAF_USDA=31.176
NC_035081.1	25899981	.	T	C	.	.	MAF_INRAE=32.278;MAF_USDA=31.176
NC_035081.1	25899993	.	T	G	.	.	MAF_USDA=8.197
NC_035081.1	25900032	.	C	T	.	.	MAF_USDA=3.279
NC_035081.1	25900078	.	C	T	.	.	MAF_USDA=14.583
NC_035081.1	25900088	.	C	T	.	.	MAF_INRAE=24.684;MAF_USDA=11.176
NC_035081.1	25900189	.	T	A	.	.	MAF_INRAE=32.278;MAF_USDA=29.508
NC_035081.1	25900199	.	A	C	.	.	MAF_USDA=3.279
NC_035081.1	25900218	.	C	T	.	.	MAF_USDA=8.197
NC_035081.1	25900253	.	A	T	.	.	MAF_USDA=3.279
NC_035081.1	25900389	.	T	G	.	.	MAF_INRAE=6.329;MAF_USDA=48.214
NC_035081.1	25900467	.	T	G	.	.	MAF_INRAE=1.667;MAF_USDA=4.706
NC_035081.1	25900490	.	C	A	.	.	MAF_USDA=23.529
NC_035081.1	25900547	.	C	A	.	.	MAF_INRAE=10.759;MAF_USDA=9.412
NC_035081.1	25900619	.	C	G	.	.	MAF_USDA=5.738
NC_035081.1	25900784	.	T	C	.	.	MAF_INRAE=6.329;MAF_USDA=5.738
NC_035081.1	25900816	.	G	C	.	.	MAF_INRAE=6.329;MAF_USDA=32.787
NC_035081.1	25900915	.	A	G	.	.	MAF_USDA=23.529
NC_035081.1	25901075	.	T	C	.	.	MAF_INRAE=25.949;MAF_USDA=16.471
NC_035081.1	25901215	.	C	T	.	.	MAF_INRAE=1.667;MAF_USDA=5.294
NC_035081.1	25901232	.	G	T	.	.	MAF_USDA=8.197
NC_035081.1	25901276	.	A	C	.	.	MAF_INRAE=8.861
NC_035081.1	25901326	.	A	C	.	.	MAF_USDA=3.279
NC_035081.1	25901333	.	C	A	.	.	MAF_USDA=7.377
NC_035081.1	25901434	.	A	C	.	.	MAF_USDA=22.941
NC_035081.1	25901637	.	G	T	.	.	MAF_INRAE=6.667
NC_035081.1	25901842	.	G	T	.	.	MAF_USDA=43.182
NC_035081.1	25902232	.	G	A	.	.	MAF_INRAE=5.263
NC_035081.1	25902458	.	C	T	.	.	MAF_USDA=1.639
NC_035081.1	25902500	.	T	A	.	.	MAF_USDA=27.647
NC_035081.1	25902519	.	G	T	.	.	MAF_INRAE=46.667
NC_035081.1	25902880	.	T	G	.	.	MAF_USDA=23.913
NC_035081.1	25902940	.	A	T	.	.	MAF_USDA=18.75
NC_035081.1	25902947	.	A	T	.	.	MAF_USDA=18.75
NC_035081.1	25902964	.	C	A	.	.	MAF_USDA=2.083
NC_035081.1	25903036	.	A	G	.	.	MAF_USDA=12.5
NC_035081.1	25903059	.	G	T	.	.	MAF_USDA=18.75
NC_035081.1	25903080	.	C	G	.	.	MAF_INRAE=5.263
NC_035081.1	25903111	.	A	T	.	.	MAF_INRAE=6.329;MAF_USDA=9.016
NC_035081.1	25903220	.	G	A	.	.	MAF_INRAE=1.667;MAF_USDA=5.294
NC_035081.1	25903223	.	T	A	.	.	MAF_USDA=1.639
NC_035081.1	25903232	.	C	A	.	.	MAF_INRAE=6.329;MAF_USDA=31.148
NC_035081.1	25903300	.	C	A	.	.	MAF_USDA=2.459
NC_035081.1	25903306	.	C	G	.	.	MAF_INRAE=6.329;MAF_USDA=31.967
NC_035081.1	25903337	.	T	G	.	.	MAF_INRAE=7.5;MAF_USDA=7.647
NC_035081.1	25903450	.	T	A	.	.	MAF_USDA=4.918
NC_035081.1	25903540	.	T	A	.	.	MAF_INRAE=1.667;MAF_USDA=10.417
NC_035081.1	25903586	.	G	A	.	.	MAF_USDA=1.639
NC_035081.1	25903670	.	C	G	.	.	MAF_USDA=16.471
NC_035081.1	25903697	.	G	A	.	.	MAF_USDA=4.098
NC_035081.1	25903708	.	G	C	.	.	MAF_USDA=4.098
NC_035081.1	25903709	.	A	G	.	.	MAF_INRAE=6.962;MAF_USDA=31.148
NC_035081.1	25903733	.	G	A	.	.	MAF_INRAE=1.667;MAF_USDA=5.294
NC_035081.1	25903813	.	G	A	.	.	MAF_USDA=4.098
NC_035081.1	25903825	.	T	G	.	.	MAF_INRAE=1.667;MAF_USDA=5.294
NC_035081.1	25903834	.	G	T	.	.	MAF_USDA=2.459
NC_035081.1	25903839	.	C	T	.	.	MAF_USDA=26.471
NC_035081.1	25903855	.	G	T	.	.	MAF_USDA=26.471
NC_035081.1	25903872	.	T	G	.	.	MAF_USDA=4.918
NC_035081.1	25904012	.	G	C	.	.	MAF_USDA=4.098
NC_035081.1	25904039	.	C	T	.	.	MAF_USDA=4.098
NC_035081.1	25904360	.	G	A	.	.	MAF_USDA=4.098
NC_035081.1	25904375	.	A	T	.	.	MAF_USDA=4.098
NC_035081.1	25904377	.	T	C	.	.	MAF_INRAE=24.051;MAF_USDA=3.279
NC_035081.1	25904395	.	T	C	.	.	MAF_USDA=4.098
NC_035081.1	25904467	.	C	A	.	.	MAF_USDA=1.639
NC_035081.1	25904507	.	A	G	.	.	MAF_USDA=4.918
NC_035081.1	25904524	.	T	C	.	.	MAF_USDA=3.279
NC_035081.1	25904570	.	A	T	.	.	MAF_USDA=2.459
NC_035081.1	25904615	.	G	A	.	.	MAF_INRAE=25.316;MAF_USDA=27.083
NC_035081.1	25904658	.	G	T	.	.	MAF_INRAE=24.684;MAF_USDA=11.176
NC_035081.1	25904799	.	T	C	.	.	MAF_USDA=1.639
NC_035081.1	25904805	.	G	A	.	.	MAF_USDA=4.918
NC_035081.1	25904806	.	A	G	.	.	MAF_USDA=1.639
NC_035081.1	25904847	.	T	A	.	.	MAF_USDA=2.459
NC_035081.1	25904923	.	G	A	.	.	MAF_USDA=4.918
NC_035081.1	25904938	.	A	T	.	.	MAF_INRAE=24.051;MAF_USDA=20.0
NC_035081.1	25905012	.	C	A	.	.	MAF_INRAE=6.329;MAF_USDA=13.115
NC_035081.1	25905027	.	T	G	.	.	MAF_USDA=1.639
NC_035081.1	25905150	.	G	T	.	.	MAF_INRAE=1.667;MAF_USDA=5.294
NC_035081.1	25905255	.	C	G	.	.	MAF_INRAE=6.329;MAF_USDA=5.738
NC_035081.1	25905306	.	C	T	.	.	MAF_INRAE=24.051
NC_035081.1	25905345	.	T	C	.	.	MAF_USDA=1.639
NC_035081.1	25905347	.	T	G	.	.	MAF_USDA=1.639
NC_035081.1	25905492	.	C	T	.	.	MAF_INRAE=31.013;MAF_USDA=35.294
NC_035081.1	25905506	.	C	A	.	.	MAF_INRAE=31.013;MAF_USDA=37.059
NC_035081.1	25905507	.	C	A	.	.	MAF_INRAE=30.833;MAF_USDA=37.647
NC_035081.1	25905549	.	C	T	.	.	MAF_INRAE=31.013;MAF_USDA=37.647
NC_035081.1	25905685	.	G	A	.	.	MAF_USDA=12.5
NC_035081.1	25906670	.	G	A	.	.	MAF_USDA=1.639
NC_035081.1	25906696	.	C	T	.	.	MAF_USDA=18.75
NC_035081.1	25906790	.	T	C	.	.	MAF_INRAE=26.316;MAF_USDA=45.882
NC_035081.1	25906971	.	G	A	.	.	MAF_INRAE=32.278;MAF_USDA=30.0
NC_035081.1	25906986	.	A	G	.	.	MAF_INRAE=24.684;MAF_USDA=42.941
NC_035081.1	25906999	.	T	C	.	.	MAF_INRAE=31.013;MAF_USDA=32.353
NC_035081.1	25907009	.	C	A	.	.	MAF_USDA=3.279
NC_035081.1	25907024	.	A	T	.	.	MAF_INRAE=31.667;MAF_USDA=34.118
NC_035081.1	25907027	.	C	A	.	.	MAF_USDA=6.557
NC_035081.1	25907137	.	A	G	.	.	MAF_INRAE=31.013;MAF_USDA=30.0
NC_035081.1	25907200	.	G	C	.	.	MAF_INRAE=30.833
NC_035081.1	25907203	.	T	G	.	.	MAF_USDA=1.695
NC_035081.1	25907226	.	A	G	.	.	MAF_INRAE=6.329;MAF_USDA=30.328
NC_035081.1	25907227	.	A	T	.	.	MAF_INRAE=1.667;MAF_USDA=5.294
NC_035081.1	25907244	.	T	G	.	.	MAF_USDA=1.639
NC_035081.1	25907252	.	T	C	.	.	MAF_INRAE=31.013;MAF_USDA=38.824
NC_035081.1	25907281	.	T	C	.	.	MAF_USDA=2.5
NC_035081.1	25907301	.	A	G	.	.	MAF_USDA=3.279
NC_035081.1	25907314	.	G	A	.	.	MAF_INRAE=6.329;MAF_USDA=22.131
NC_035081.1	25907393	.	A	G	.	.	MAF_INRAE=6.329;MAF_USDA=24.59
NC_035081.1	25907394	.	A	G	.	.	MAF_USDA=1.639
NC_035081.1	25907415	.	G	T	.	.	MAF_USDA=3.279
NC_035081.1	25907525	.	A	T	.	.	MAF_INRAE=24.051
NC_035081.1	25907608	.	C	T	.	.	MAF_INRAE=6.329;MAF_USDA=5.738
NC_035081.1	25907672	.	T	G	.	.	MAF_INRAE=1.667;MAF_USDA=10.87
NC_035081.1	25907973	.	T	A	.	.	MAF_INRAE=31.013;MAF_USDA=28.261
NC_035081.1	25908039	.	G	C	.	.	MAF_INRAE=1.667;MAF_USDA=10.87
NC_035081.1	25908220	.	G	A	.	.	MAF_INRAE=6.329
NC_035081.1	25908240	.	C	T	.	.	MAF_INRAE=24.684;MAF_USDA=27.083
NC_035081.1	25908420	.	G	A	.	.	MAF_INRAE=6.329;MAF_USDA=6.25
NC_035081.1	25908574	.	T	A	.	.	MAF_INRAE=6.962
NC_035081.1	25908636	.	A	T	.	.	MAF_INRAE=6.962;MAF_USDA=2.174
NC_035081.1	25908638	.	A	C	.	.	MAF_INRAE=20.833;MAF_USDA=26.087
NC_035081.1	25908676	.	G	T	.	.	MAF_USDA=4.918
NC_035081.1	25908699	.	A	T	.	.	MAF_USDA=4.918
NC_035081.1	25908706	.	C	A	.	.	MAF_USDA=8.197
NC_035081.1	25908708	.	T	A	.	.	MAF_USDA=7.377
NC_035081.1	25908710	.	T	G	.	.	MAF_USDA=7.377
NC_035081.1	25908713	.	G	T	.	.	MAF_USDA=4.918
NC_035081.1	25908730	.	A	C	.	.	MAF_USDA=4.918
NC_035081.1	25908754	.	A	G	.	.	MAF_USDA=4.918
NC_035081.1	25908755	.	A	G	.	.	MAF_USDA=4.918
NC_035081.1	25908826	.	G	A	.	.	MAF_USDA=1.639
NC_035081.1	25908875	.	C	T	.	.	MAF_USDA=22.941
NC_035081.1	25908876	.	G	A	.	.	MAF_USDA=1.176
NC_035081.1	25908887	.	G	A	.	.	MAF_INRAE=7.595;MAF_USDA=49.412
NC_035081.1	25908918	.	T	C	.	.	MAF_INRAE=7.595;MAF_USDA=45.882
NC_035081.1	25908968	.	T	A	.	.	MAF_INRAE=8.861
NC_035081.1	25908993	.	C	G	.	.	MAF_USDA=1.639
NC_035081.1	25909041	.	G	A	.	.	MAF_INRAE=1.667
NC_035081.1	25909075	.	G	C	.	.	MAF_USDA=2.459
NC_035081.1	25909077	.	C	T	.	.	MAF_USDA=4.918
NC_035081.1	25909079	.	C	G	.	.	MAF_USDA=4.918
NC_035081.1	25909084	.	A	T	.	.	MAF_USDA=4.918
NC_035081.1	25909124	.	A	C	.	.	MAF_INRAE=48.101;MAF_USDA=42.941
NC_035081.1	25909218	.	G	T	.	.	MAF_USDA=1.639
NC_035081.1	25909261	.	C	T	.	.	MAF_USDA=4.918
NC_035081.1	25909299	.	A	G	.	.	MAF_USDA=1.639
NC_035081.1	25909372	.	G	C	.	.	MAF_INRAE=10.127;MAF_USDA=38.235
NC_035081.1	25909430	.	T	C	.	.	MAF_INRAE=1.667;MAF_USDA=15.574
NC_035081.1	25909468	.	G	A	.	.	MAF_USDA=14.118
NC_035081.1	25909593	.	C	T	.	.	MAF_USDA=2.083
NC_035081.1	25909608	.	A	C	.	.	MAF_INRAE=6.329
NC_035081.1	25909612	.	T	C	.	.	MAF_INRAE=28.481;MAF_USDA=33.529
NC_035081.1	25909613	.	A	C	.	.	MAF_USDA=1.639
NC_035081.1	25909661	.	G	C	.	.	MAF_INRAE=7.5;MAF_USDA=5.882
NC_035081.1	25909766	.	A	G	.	.	MAF_INRAE=2.5;MAF_USDA=10.0
NC_035081.1	25909817	.	T	A	.	.	MAF_INRAE=2.5;MAF_USDA=9.412
NC_035081.1	25909825	.	C	T	.	.	MAF_INRAE=7.595;MAF_USDA=30.588
NC_035081.1	25909927	.	A	G	.	.	MAF_INRAE=23.418;MAF_USDA=3.279
NC_035081.1	25909962	.	C	T	.	.	MAF_INRAE=24.684;MAF_USDA=29.412
NC_035081.1	25910007	.	G	C	.	.	MAF_USDA=4.918
NC_035081.1	25910022	.	G	A	.	.	MAF_USDA=3.279
NC_035081.1	25910092	.	C	T	.	.	MAF_INRAE=6.329;MAF_USDA=20.492
NC_035081.1	25910292	.	A	G	.	.	MAF_INRAE=32.911;MAF_USDA=49.412
NC_035081.1	25910302	.	A	G	.	.	MAF_INRAE=24.684;MAF_USDA=12.353
NC_035081.1	25910317	.	T	C	.	.	MAF_INRAE=8.861;MAF_USDA=18.824
NC_035081.1	25910338	.	T	C	.	.	MAF_INRAE=34.177;MAF_USDA=49.412
NC_035081.1	25910398	.	C	A	.	.	MAF_USDA=1.639
NC_035081.1	25910401	.	C	A	.	.	MAF_INRAE=24.684;MAF_USDA=32.353
NC_035081.1	25910527	.	C	T	.	.	MAF_INRAE=2.5;MAF_USDA=10.588
NC_035081.1	25910612	.	C	A	.	.	MAF_INRAE=8.228;MAF_USDA=18.824
NC_035081.1	25910732	.	G	T	.	.	MAF_INRAE=22.785;MAF_USDA=5.738
NC_035081.1	25910830	.	C	G	.	.	MAF_INRAE=31.579;MAF_USDA=12.5
NC_035081.1	25910957	.	C	T	.	.	MAF_INRAE=24.684;MAF_USDA=20.588
NC_035081.1	25911089	.	A	T	.	.	MAF_INRAE=35.443;MAF_USDA=28.824
NC_035081.1	25911132	.	T	A	.	.	MAF_INRAE=35.443;MAF_USDA=28.824
NC_035081.1	25911175	.	C	G	.	.	MAF_USDA=4.098
NC_035081.1	25911184	.	G	C	.	.	MAF_USDA=1.639
NC_035081.1	25911265	.	A	C	.	.	MAF_INRAE=31.646;MAF_USDA=20.833
NC_035081.1	25911398	.	C	A	.	.	MAF_INRAE=35.443;MAF_USDA=28.235
NC_035081.1	25911438	.	G	A	.	.	MAF_INRAE=2.5;MAF_USDA=11.905
NC_035081.1	25911563	.	C	T	.	.	MAF_USDA=12.5
NC_035081.1	25911644	.	T	G	.	.	MAF_USDA=1.667
NC_035081.1	25911689	.	T	C	.	.	MAF_USDA=1.667
NC_035081.1	25911692	.	G	A	.	.	MAF_USDA=2.5
NC_035081.1	25911711	.	T	A	.	.	MAF_USDA=2.5
NC_035081.1	25911734	.	G	T	.	.	MAF_INRAE=6.962;MAF_USDA=10.0
NC_035081.1	25911805	.	C	G	.	.	MAF_INRAE=5.263;MAF_USDA=30.357
NC_035081.1	25911806	.	T	C	.	.	MAF_USDA=29.167
NC_035081.1	25911810	.	G	A	.	.	MAF_INRAE=25.0;MAF_USDA=10.119
NC_035081.1	25911892	.	T	C	.	.	MAF_INRAE=34.177;MAF_USDA=50.0
NC_035081.1	25911909	.	C	T	.	.	MAF_USDA=4.167
NC_035081.1	25911934	.	A	T	.	.	MAF_INRAE=31.646;MAF_USDA=23.214
NC_035081.1	25911935	.	T	A	.	.	MAF_USDA=3.333
NC_035081.1	25911969	.	ATTTTTT	ATTTTTA	.	.	MAF_USDA=43.75
NC_035081.1	25912027	.	A	G	.	.	MAF_INRAE=1.667;MAF_USDA=10.588
NC_035081.1	25912060	.	T	A	.	.	MAF_INRAE=8.228;MAF_USDA=31.765
NC_035081.1	25912061	.	G	A	.	.	MAF_USDA=2.459
NC_035081.1	25912120	.	G	A	.	.	MAF_INRAE=1.667;MAF_USDA=10.0
NC_035081.1	25912125	.	G	T	.	.	MAF_INRAE=1.667;MAF_USDA=13.529
NC_035081.1	25912152	.	C	A	.	.	MAF_INRAE=1.667;MAF_USDA=13.529
NC_035081.1	25912398	.	A	G	.	.	MAF_INRAE=8.228;MAF_USDA=31.176
NC_035081.1	25912417	.	T	G	.	.	MAF_USDA=1.639
NC_035081.1	25912440	.	G	A	.	.	MAF_INRAE=31.013;MAF_USDA=19.412
NC_035081.1	25912517	.	T	G	.	.	MAF_INRAE=2.5;MAF_USDA=10.588
NC_035081.1	25912647	.	T	C	.	.	MAF_INRAE=31.646;MAF_USDA=18.824
NC_035081.1	25912956	.	C	T	.	.	MAF_USDA=1.639
NC_035081.1	25913243	.	G	A	.	.	MAF_USDA=2.459
NC_035081.1	25913273	.	G	A	.	.	MAF_USDA=1.639
NC_035081.1	25913275	.	G	C	.	.	MAF_INRAE=1.667;MAF_USDA=12.941
NC_035081.1	25913300	.	A	G	.	.	MAF_INRAE=24.684;MAF_USDA=11.176
NC_035081.1	25913318	.	G	A	.	.	MAF_INRAE=35.443;MAF_USDA=28.235
NC_035081.1	25913688	.	G	T	.	.	MAF_USDA=1.639
NC_035081.1	25913701	.	T	A	.	.	MAF_USDA=1.639
NC_035081.1	25913734	.	C	T	.	.	MAF_USDA=1.639
NC_035081.1	25913751	.	C	A	.	.	MAF_USDA=4.918
NC_035081.1	25913759	.	C	T	.	.	MAF_USDA=3.279
NC_035081.1	25913886	.	A	G	.	.	MAF_USDA=1.639
NC_035081.1	25914128	.	C	T	.	.	MAF_USDA=3.279
NC_035081.1	25914131	.	C	T	.	.	MAF_INRAE=23.418
NC_035081.1	25914161	.	C	T	.	.	MAF_USDA=1.639
NC_035081.1	25914182	.	C	T	.	.	MAF_INRAE=35.443;MAF_USDA=28.824
NC_035081.1	25914199	.	G	A	.	.	MAF_USDA=4.918
NC_035081.1	25914215	.	A	C	.	.	MAF_INRAE=35.443;MAF_USDA=27.059
NC_035081.1	25914219	.	C	G	.	.	MAF_USDA=2.459
NC_035081.1	25914244	.	T	G	.	.	MAF_USDA=1.639
NC_035081.1	25914306	.	A	C	.	.	MAF_INRAE=6.962;MAF_USDA=10.656
NC_035081.1	25914403	.	A	G	.	.	MAF_USDA=1.639
NC_035081.1	25914482	.	G	A	.	.	MAF_INRAE=1.667;MAF_USDA=14.118
NC_035081.1	25914499	.	T	G	.	.	MAF_USDA=1.639
NC_035081.1	25914500	.	A	C	.	.	MAF_USDA=4.098
NC_035081.1	25914524	.	TTC	TTA	.	.	MAF_USDA=14.583
NC_035081.1	25914624	.	G	A	.	.	MAF_INRAE=1.667;MAF_USDA=14.118
NC_035081.1	25914649	.	C	A	.	.	MAF_USDA=1.639
NC_035081.1	25914702	.	T	C	.	.	MAF_INRAE=23.418;MAF_USDA=5.738
NC_035081.1	25914719	.	T	C	.	.	MAF_INRAE=2.5;MAF_USDA=28.235
NC_035081.1	25914722	.	C	G	.	.	MAF_USDA=4.918
NC_035081.1	25914852	.	G	T	.	.	MAF_INRAE=1.667;MAF_USDA=14.706
NC_035081.1	25914970	.	C	T	.	.	MAF_INRAE=6.962;MAF_USDA=9.836
NC_035081.1	25915002	.	T	G	.	.	MAF_USDA=1.639
NC_035081.1	25915045	.	C	T	.	.	MAF_USDA=2.459
NC_035081.1	25915055	.	A	T	.	.	MAF_INRAE=24.167
NC_035081.1	25915063	.	G	A	.	.	MAF_USDA=3.279
NC_035081.1	25915122	.	G	A	.	.	MAF_USDA=1.639
NC_035081.1	25915233	.	A	C	.	.	MAF_USDA=2.459
NC_035081.1	25915246	.	A	T	.	.	MAF_INRAE=35.443;MAF_USDA=28.235
NC_035081.1	25915287	.	G	T	.	.	MAF_USDA=1.639
NC_035081.1	25915298	.	T	G	.	.	MAF_USDA=2.459
NC_035081.1	25915403	.	A	G	.	.	MAF_INRAE=45.0
NC_035081.1	25915406	.	A	T	.	.	MAF_INRAE=45.0
NC_035081.1	25915412	.	A	G	.	.	MAF_INRAE=45.0
NC_035081.1	25915415	.	C	T	.	.	MAF_INRAE=45.0
NC_035081.1	25915448	.	C	T	.	.	MAF_INRAE=6.329;MAF_USDA=2.459
NC_035081.1	25915473	.	A	G	.	.	MAF_INRAE=1.667;MAF_USDA=14.706
NC_035081.1	25915539	.	A	T	.	.	MAF_INRAE=6.329;MAF_USDA=4.918
NC_035081.1	25915675	.	C	A	.	.	MAF_USDA=1.639
NC_035081.1	25915680	.	A	T	.	.	MAF_USDA=1.639
NC_035081.1	25915694	.	G	T	.	.	MAF_USDA=4.918
NC_035081.1	25915703	.	G	T	.	.	MAF_USDA=1.639
NC_035081.1	25915713	.	T	C	.	.	MAF_USDA=1.639
NC_035081.1	25915789	.	T	C	.	.	MAF_USDA=2.459
NC_035081.1	25915799	.	T	G	.	.	MAF_INRAE=2.5;MAF_USDA=11.176
NC_035081.1	25915801	.	T	C	.	.	MAF_USDA=1.639
NC_035081.1	25915825	.	A	C	.	.	MAF_INRAE=23.418;MAF_USDA=5.738
NC_035081.1	25915837	.	G	T	.	.	MAF_USDA=1.639
NC_035081.1	25915886	.	G	A	.	.	MAF_USDA=1.639
NC_035081.1	25915933	.	T	C	.	.	MAF_INRAE=2.5;MAF_USDA=11.176
NC_035081.1	25915935	.	C	T	.	.	MAF_INRAE=6.962;MAF_USDA=15.574
NC_035081.1	25915966	.	C	T	.	.	MAF_USDA=1.639
NC_035081.1	25916006	.	G	T	.	.	MAF_USDA=1.639
NC_035081.1	25916021	.	C	T	.	.	MAF_USDA=1.639
NC_035081.1	25916072	.	A	C	.	.	MAF_INRAE=2.5;MAF_USDA=17.262
NC_035081.1	25916086	.	A	C	.	.	MAF_USDA=1.667
NC_035081.1	25916151	.	G	T	.	.	MAF_USDA=1.639
NC_035081.1	25916193	.	C	T	.	.	MAF_USDA=3.279
NC_035081.1	25916296	.	G	A	.	.	MAF_INRAE=24.684;MAF_USDA=12.353
NC_035081.1	25916428	.	A	G	.	.	MAF_INRAE=2.5;MAF_USDA=17.059
NC_035081.1	25916492	.	C	T	.	.	MAF_INRAE=25.316;MAF_USDA=11.176
NC_035081.1	25916533	.	T	C	.	.	MAF_USDA=1.639
NC_035081.1	25916545	.	G	A	.	.	MAF_INRAE=1.667;MAF_USDA=13.529
NC_035081.1	25916571	.	A	T	.	.	MAF_USDA=1.639
NC_035081.1	25916602	.	C	A	.	.	MAF_USDA=1.639
NC_035081.1	25916626	.	A	T	.	.	MAF_USDA=1.639
NC_035081.1	25916628	.	G	A	.	.	MAF_INRAE=2.5;MAF_USDA=16.471
NC_035081.1	25916641	.	T	A	.	.	MAF_USDA=1.639
NC_035081.1	25916648	.	G	T	.	.	MAF_INRAE=24.167
NC_035081.1	25916679	.	G	A	.	.	MAF_INRAE=24.051;MAF_USDA=5.0
NC_035081.1	25916681	.	C	T	.	.	MAF_USDA=1.667
NC_035081.1	25916830	.	A	G	.	.	MAF_USDA=1.639
NC_035081.1	25916834	.	C	T	.	.	MAF_INRAE=13.291;MAF_USDA=12.295
NC_035081.1	25916867	.	G	A	.	.	MAF_INRAE=34.81;MAF_USDA=27.059
NC_035081.1	25916916	.	T	A	.	.	MAF_USDA=1.639
NC_035081.1	25916918	.	G	T	.	.	MAF_INRAE=1.667
NC_035081.1	25917014	.	T	C	.	.	MAF_USDA=1.639
NC_035081.1	25917063	.	G	A	.	.	MAF_USDA=1.667
NC_035081.1	25917113	.	A	C	.	.	MAF_INRAE=6.962;MAF_USDA=11.475
NC_035081.1	25917186	.	T	A	.	.	MAF_INRAE=34.177;MAF_USDA=43.75
NC_035081.1	25917220	.	G	T	.	.	MAF_USDA=4.918
NC_035081.1	25917289	.	A	G	.	.	MAF_USDA=1.639
NC_035081.1	25917312	.	T	G	.	.	MAF_INRAE=35.443;MAF_USDA=28.235
NC_035081.1	25917345	.	T	C	.	.	MAF_USDA=1.639
NC_035081.1	25917465	.	A	G	.	.	MAF_USDA=1.639
NC_035081.1	25917472	.	A	C	.	.	MAF_USDA=1.639
NC_035081.1	25917476	.	T	C	.	.	MAF_USDA=1.639
NC_035081.1	25917479	.	T	C	.	.	MAF_INRAE=2.5;MAF_USDA=12.353
NC_035081.1	25917516	.	T	A	.	.	MAF_USDA=1.639
NC_035081.1	25917534	.	C	A	.	.	MAF_INRAE=23.418;MAF_USDA=4.918
NC_035081.1	25917540	.	C	A	.	.	MAF_INRAE=23.418;MAF_USDA=4.918
NC_035081.1	25917582	.	C	T	.	.	MAF_INRAE=1.667;MAF_USDA=29.412
NC_035081.1	25917609	.	A	G	.	.	MAF_USDA=1.639
NC_035081.1	25917632	.	C	T	.	.	MAF_INRAE=6.962;MAF_USDA=11.475
NC_035081.1	25917649	.	G	T	.	.	MAF_USDA=1.639
NC_035081.1	25917671	.	T	A	.	.	MAF_INRAE=26.316;MAF_USDA=12.5
NC_035081.1	25917693	.	G	A	.	.	MAF_INRAE=6.962;MAF_USDA=11.475
NC_035081.1	25917880	.	C	G	.	.	MAF_INRAE=23.418;MAF_USDA=4.918
NC_035081.1	25917890	.	T	G	.	.	MAF_INRAE=1.667;MAF_USDA=4.706
NC_035081.1	25917956	.	G	T	.	.	MAF_INRAE=6.667;MAF_USDA=5.882
NC_035081.1	25917967	.	A	T	.	.	MAF_USDA=8.197
NC_035081.1	25917993	.	G	T	.	.	MAF_USDA=1.639
NC_035081.1	25918097	.	T	C	.	.	MAF_USDA=1.639
NC_035081.1	25918106	.	A	T	.	.	MAF_USDA=1.639
NC_035081.1	25918198	.	C	A	.	.	MAF_USDA=3.279
NC_035081.1	25918213	.	A	C	.	.	MAF_USDA=13.333
NC_035081.1	25918248	.	G	T	.	.	MAF_USDA=1.639
NC_035081.1	25918313	.	A	G	.	.	MAF_USDA=1.639
NC_035081.1	25918460	.	G	T	.	.	MAF_INRAE=7.595;MAF_USDA=30.588
NC_035081.1	25918484	.	G	A	.	.	MAF_INRAE=13.291;MAF_USDA=15.574
NC_035081.1	25918509	.	G	C	.	.	MAF_USDA=3.279
NC_035081.1	25918511	.	T	A	.	.	MAF_USDA=3.279
NC_035081.1	25918515	.	C	T	.	.	MAF_USDA=3.279
NC_035081.1	25918538	.	T	G	.	.	MAF_INRAE=34.81;MAF_USDA=28.235
NC_035081.1	25918596	.	C	T	.	.	MAF_INRAE=1.667;MAF_USDA=10.588
NC_035081.1	25918643	.	C	T	.	.	MAF_INRAE=1.667;MAF_USDA=14.118
NC_035081.1	25918680	.	G	A	.	.	MAF_INRAE=35.443;MAF_USDA=28.235
NC_035081.1	25918687	.	G	T	.	.	MAF_INRAE=1.667;MAF_USDA=14.706
NC_035081.1	25918736	.	G	A	.	.	MAF_INRAE=6.962;MAF_USDA=8.197
NC_035081.1	25918748	.	A	T	.	.	MAF_INRAE=6.962;MAF_USDA=9.016
NC_035081.1	25918840	.	T	A	.	.	MAF_USDA=18.75
NC_035081.1	25918847	.	T	C	.	.	MAF_INRAE=2.5;MAF_USDA=7.059
NC_035081.1	25918878	.	T	A	.	.	MAF_INRAE=1.667;MAF_USDA=5.882
NC_035081.1	25919053	.	A	C	.	.	MAF_INRAE=2.5
NC_035081.1	25919082	.	C	A	.	.	MAF_USDA=3.279
NC_035081.1	25919113	.	G	A	.	.	MAF_INRAE=6.962;MAF_USDA=12.295
NC_035081.1	25919152	.	G	T	.	.	MAF_USDA=7.377
NC_035081.1	25919349	.	A	T	.	.	MAF_INRAE=35.443;MAF_USDA=27.647
NC_035081.1	25919616	.	G	A	.	.	MAF_INRAE=1.667;MAF_USDA=11.176
NC_035081.1	25919757	.	G	C	.	.	MAF_USDA=3.279
NC_035081.1	25919838	.	T	G	.	.	MAF_USDA=3.279
NC_035081.1	25919845	.	A	T	.	.	MAF_INRAE=6.962
NC_035081.1	25919909	.	A	G	.	.	MAF_USDA=4.918
NC_035081.1	25919913	.	C	T	.	.	MAF_USDA=1.639
NC_035081.1	25919976	.	G	A	.	.	MAF_INRAE=1.667;MAF_USDA=5.882
NC_035081.1	25919996	.	A	G	.	.	MAF_USDA=2.459
NC_035081.1	25920032	.	T	G	.	.	MAF_USDA=1.639
NC_035081.1	25920033	.	C	G	.	.	MAF_USDA=1.639
NC_035081.1	25920034	.	C	T	.	.	MAF_USDA=1.639
NC_035081.1	25920046	.	A	G	.	.	MAF_INRAE=26.582;MAF_USDA=21.765
NC_035081.1	25920077	.	A	C	.	.	MAF_INRAE=24.684;MAF_USDA=4.706
NC_035081.1	25920086	.	G	A	.	.	MAF_INRAE=35.443;MAF_USDA=28.235
NC_035081.1	25920141	.	C	A	.	.	MAF_USDA=1.639
NC_035081.1	25920244	.	G	T	.	.	MAF_USDA=1.639
NC_035081.1	25920245	.	A	T	.	.	MAF_USDA=1.639
NC_035081.1	25920280	.	A	C	.	.	MAF_INRAE=48.734;MAF_USDA=38.235
NC_035081.1	25920285	.	A	T	.	.	MAF_INRAE=48.734;MAF_USDA=38.824
NC_035081.1	25920312	.	C	A	.	.	MAF_USDA=1.639
NC_035081.1	25920346	.	T	A	.	.	MAF_INRAE=16.456;MAF_USDA=42.353
NC_035081.1	25920388	.	A	G	.	.	MAF_INRAE=2.5;MAF_USDA=17.647
NC_035081.1	25920409	.	T	C	.	.	MAF_INRAE=13.291;MAF_USDA=12.295
NC_035081.1	25920413	.	T	G	.	.	MAF_INRAE=14.167;MAF_USDA=12.295
NC_035081.1	25920430	.	A	G	.	.	MAF_INRAE=16.456;MAF_USDA=43.529
NC_035081.1	25920639	.	C	A	.	.	MAF_USDA=5.738
NC_035081.1	25920683	.	A	T	.	.	MAF_INRAE=35.443;MAF_USDA=28.235
NC_035081.1	25920755	.	T	C	.	.	MAF_USDA=1.639
NC_035081.1	25920850	.	C	A	.	.	MAF_INRAE=24.684;MAF_USDA=10.0
NC_035081.1	25920889	.	G	A	.	.	MAF_USDA=5.738
NC_035081.1	25920954	.	G	A	.	.	MAF_INRAE=6.329;MAF_USDA=1.639
NC_035081.1	25921107	.	T	A	.	.	MAF_USDA=11.765
NC_035081.1	25921110	.	C	T	.	.	MAF_INRAE=3.165
NC_035081.1	25921136	.	T	G	.	.	MAF_INRAE=6.962;MAF_USDA=1.639
NC_035081.1	25921142	.	A	T	.	.	MAF_INRAE=6.329;MAF_USDA=1.639
NC_035081.1	25921181	.	G	A	.	.	MAF_INRAE=6.962
NC_035081.1	25921224	.	A	G	.	.	MAF_INRAE=6.329
NC_035081.1	25921248	.	G	A	.	.	MAF_USDA=1.639
NC_035081.1	25921315	.	G	A	.	.	MAF_INRAE=23.418;MAF_USDA=4.098
NC_035081.1	25921319	.	A	G	.	.	MAF_INRAE=35.443;MAF_USDA=28.824
NC_035081.1	25921325	.	T	A	.	.	MAF_INRAE=35.443;MAF_USDA=28.235
NC_035081.1	25921418	.	G	A	.	.	MAF_USDA=1.667
NC_035081.1	25921599	.	A	C	.	.	MAF_USDA=2.5
NC_035081.1	25921600	.	C	A	.	.	MAF_USDA=2.5
NC_035081.1	25921601	.	A	C	.	.	MAF_INRAE=6.329
NC_035081.1	25921737	.	T	C	.	.	MAF_INRAE=25.949;MAF_USDA=24.699
NC_035081.1	25921784	.	T	G	.	.	MAF_INRAE=35.443;MAF_USDA=28.235
NC_035081.1	25921850	.	T	G	.	.	MAF_INRAE=41.772;MAF_USDA=28.235
NC_035081.1	25921912	.	A	T	.	.	MAF_USDA=1.639
NC_035081.1	25922076	.	T	G	.	.	MAF_INRAE=6.962
NC_035081.1	25922223	.	T	G	.	.	MAF_INRAE=10.0;MAF_USDA=20.0
NC_035081.1	25922899	.	A	T	.	.	MAF_USDA=1.639
NC_035081.1	25922964	.	C	T	.	.	MAF_USDA=1.639
NC_035081.1	25922967	.	T	C	.	.	MAF_USDA=1.639
NC_035081.1	25923030	.	G	A	.	.	MAF_USDA=1.639
NC_035081.1	25923199	.	G	A	.	.	MAF_USDA=1.639
NC_035081.1	25923303	.	A	T	.	.	MAF_INRAE=34.81;MAF_USDA=30.588
NC_035081.1	25923322	.	C	T	.	.	MAF_USDA=5.738
NC_035081.1	25923388	.	G	A	.	.	MAF_INRAE=35.443;MAF_USDA=31.176
NC_035081.1	25923440	.	G	A	.	.	MAF_USDA=10.588
NC_035081.1	25924173	.	G	A	.	.	MAF_INRAE=34.81;MAF_USDA=32.353
NC_035081.1	25924277	.	T	A	.	.	MAF_USDA=4.918
NC_035081.1	25924596	.	T	A	.	.	MAF_USDA=1.639
NC_035081.1	25924632	.	T	G	.	.	MAF_USDA=1.639
NC_035081.1	25924695	.	A	T	.	.	MAF_INRAE=6.667
NC_035081.1	25924864	.	G	C	.	.	MAF_INRAE=1.667;MAF_USDA=5.294
NC_035081.1	25924901	.	T	A	.	.	MAF_USDA=1.639
NC_035081.1	25924902	.	C	A	.	.	MAF_USDA=1.639
NC_035081.1	25924952	.	A	G	.	.	MAF_INRAE=9.494;MAF_USDA=41.176
NC_035081.1	25924976	.	T	A	.	.	MAF_INRAE=2.5;MAF_USDA=6.471
NC_035081.1	25924995	.	G	T	.	.	MAF_INRAE=2.5;MAF_USDA=6.471
NC_035081.1	25925016	.	C	G	.	.	MAF_INRAE=41.772;MAF_USDA=47.059
NC_035081.1	25925017	.	A	T	.	.	MAF_USDA=1.639
NC_035081.1	25925025	.	G	A	.	.	MAF_USDA=1.639
NC_035081.1	25925042	.	T	C	.	.	MAF_USDA=10.417
NC_035081.1	25925074	.	A	C	.	.	MAF_USDA=3.279
NC_035081.1	25925103	.	G	C	.	.	MAF_USDA=18.75
NC_035081.1	25925114	.	A	G	.	.	MAF_USDA=13.934
NC_035081.1	25925189	.	T	A	.	.	MAF_INRAE=1.667
NC_035081.1	25925194	.	G	C	.	.	MAF_INRAE=1.667
NC_035081.1	25925209	.	T	G	.	.	MAF_INRAE=9.167;MAF_USDA=16.667
NC_035081.1	25925214	.	G	A	.	.	MAF_INRAE=24.051
NC_035081.1	25925262	.	G	T	.	.	MAF_USDA=1.639
NC_035081.1	25925274	.	C	T	.	.	MAF_INRAE=24.051;MAF_USDA=12.5
NC_035081.1	25925478	.	T	C	.	.	MAF_USDA=1.639
NC_035081.1	25925600	.	T	C	.	.	MAF_USDA=1.639
NC_035081.1	25925622	.	A	C	.	.	MAF_USDA=1.639
NC_035081.1	25925643	.	C	T	.	.	MAF_USDA=1.639
NC_035081.1	25925675	.	G	A	.	.	MAF_INRAE=8.861;MAF_USDA=17.647
NC_035081.1	25925756	.	G	C	.	.	MAF_USDA=18.75
NC_035081.1	25925796	.	G	A	.	.	MAF_USDA=1.639
NC_035081.1	25925899	.	C	A	.	.	MAF_USDA=1.639
NC_035081.1	25925981	.	C	T	.	.	MAF_USDA=4.098
NC_035081.1	25926025	.	A	T	.	.	MAF_INRAE=2.5;MAF_USDA=7.059
NC_035081.1	25926049	.	C	T	.	.	MAF_INRAE=7.595;MAF_USDA=28.235
NC_035081.1	25926278	.	T	C	.	.	MAF_USDA=4.098
NC_035081.1	25926292	.	T	G	.	.	MAF_USDA=4.918
NC_035081.1	25926333	.	C	A	.	.	MAF_INRAE=24.051;MAF_USDA=12.5
NC_035081.1	25926354	.	T	A	.	.	MAF_INRAE=35.443;MAF_USDA=32.941
NC_035081.1	25926387	.	G	A	.	.	MAF_USDA=1.639
NC_035081.1	25926423	.	G	A	.	.	MAF_USDA=1.639
NC_035081.1	25926450	.	G	A	.	.	MAF_INRAE=23.418;MAF_USDA=12.5
NC_035081.1	25926501	.	G	C	.	.	MAF_USDA=1.639
NC_035081.1	25926593	.	T	C	.	.	MAF_USDA=1.639
NC_035081.1	25926598	.	C	A	.	.	MAF_INRAE=7.595;MAF_USDA=31.765
NC_035081.1	25926632	.	T	C	.	.	MAF_USDA=3.279
NC_035081.1	25926779	.	G	A	.	.	MAF_USDA=1.667
NC_035081.1	25926824	.	G	T	.	.	MAF_INRAE=1.667;MAF_USDA=17.647
NC_035081.1	25926861	.	G	T	.	.	MAF_USDA=7.647
NC_035081.1	25926905	.	T	C	.	.	MAF_INRAE=35.443;MAF_USDA=35.882
NC_035081.1	25926999	.	A	T	.	.	MAF_INRAE=2.5;MAF_USDA=6.471
NC_035081.1	25927033	.	T	G	.	.	MAF_INRAE=35.443;MAF_USDA=37.647
NC_035081.1	25927041	.	G	A	.	.	MAF_USDA=2.353
NC_035081.1	25927098	.	G	C	.	.	MAF_USDA=1.639
NC_035081.1	25927117	.	T	G	.	.	MAF_USDA=1.667
NC_035081.1	25927168	.	G	T	.	.	MAF_USDA=3.279
NC_035081.1	25927169	.	G	A	.	.	MAF_USDA=2.459
NC_035081.1	25927206	.	C	A	.	.	MAF_INRAE=43.038;MAF_USDA=47.917
NC_035081.1	25927370	.	T	A	.	.	MAF_INRAE=37.342;MAF_USDA=40.0
NC_035081.1	25927415	.	C	A	.	.	MAF_USDA=1.639
NC_035081.1	25927500	.	T	G	.	.	MAF_INRAE=46.835;MAF_USDA=18.75
NC_035081.1	25927502	.	T	A	.	.	MAF_INRAE=47.5;MAF_USDA=18.75
NC_035081.1	25927507	.	T	A	.	.	MAF_INRAE=47.5
NC_035081.1	25927508	.	C	A	.	.	MAF_USDA=16.667
NC_035081.1	25927509	.	T	C	.	.	MAF_USDA=20.833
NC_035081.1	25927516	.	G	A	.	.	MAF_USDA=18.75
NC_035081.1	25927517	.	T	A	.	.	MAF_INRAE=48.333;MAF_USDA=16.667
NC_035081.1	25927519	.	T	A	.	.	MAF_INRAE=48.333;MAF_USDA=16.667
NC_035081.1	25927521	.	C	A	.	.	MAF_INRAE=48.333;MAF_USDA=18.75
NC_035081.1	25927545	.	T	G	.	.	MAF_INRAE=36.709;MAF_USDA=41.765
NC_035081.1	25927881	.	C	G	.	.	MAF_INRAE=1.667;MAF_USDA=18.235
NC_035081.1	25927940	.	G	A	.	.	MAF_USDA=4.918
NC_035081.1	25928024	.	G	A	.	.	MAF_INRAE=6.962;MAF_USDA=3.279
NC_035081.1	25928158	.	A	T	.	.	MAF_INRAE=6.962
NC_035081.1	25928184	.	G	A	.	.	MAF_USDA=4.918
NC_035081.1	25928190	.	C	T	.	.	MAF_INRAE=1.667;MAF_USDA=10.417
NC_035081.1	25928256	.	C	A	.	.	MAF_INRAE=35.443;MAF_USDA=32.353
NC_035081.1	25928450	.	G	T	.	.	MAF_USDA=3.279
NC_035081.1	25928482	.	C	A	.	.	MAF_INRAE=24.684;MAF_USDA=4.118
NC_035081.1	25928537	.	C	A	.	.	MAF_USDA=4.918
NC_035081.1	25928547	.	C	T	.	.	MAF_USDA=1.639
NC_035081.1	25928548	.	G	A	.	.	MAF_INRAE=6.962
NC_035081.1	25928554	.	T	C	.	.	MAF_USDA=3.279
NC_035081.1	25928564	.	G	A	.	.	MAF_USDA=4.098
NC_035081.1	25928574	.	G	A	.	.	MAF_USDA=1.639
NC_035081.1	25928577	.	T	C	.	.	MAF_INRAE=35.443;MAF_USDA=37.647
NC_035081.1	25928582	.	G	A	.	.	MAF_USDA=4.098
NC_035081.1	25928823	.	T	C	.	.	MAF_INRAE=6.329;MAF_USDA=6.557
NC_035081.1	25928879	.	T	C	.	.	MAF_INRAE=35.443;MAF_USDA=38.235
NC_035081.1	25928940	.	T	C	.	.	MAF_USDA=2.459
NC_035081.1	25928976	.	C	T	.	.	MAF_INRAE=6.329;MAF_USDA=6.557
NC_035081.1	25928984	.	T	C	.	.	MAF_INRAE=35.443;MAF_USDA=36.471
NC_035081.1	25928996	.	T	C	.	.	MAF_INRAE=35.443;MAF_USDA=32.941
NC_035081.1	25929175	.	C	T	.	.	MAF_INRAE=35.443;MAF_USDA=32.353
NC_035081.1	25929194	.	G	C	.	.	MAF_INRAE=6.329;MAF_USDA=5.738
NC_035081.1	25929379	.	T	A	.	.	MAF_USDA=1.695
NC_035081.1	25929385	.	A	G	.	.	MAF_USDA=2.542
NC_035081.1	25929395	.	A	C	.	.	MAF_INRAE=37.342;MAF_USDA=34.337
NC_035081.1	25929510	.	C	T	.	.	MAF_INRAE=2.5;MAF_USDA=14.583
NC_035081.1	25929511	.	G	A	.	.	MAF_INRAE=16.667;MAF_USDA=12.5
NC_035081.1	25929608	.	G	A	.	.	MAF_INRAE=36.076;MAF_USDA=34.706
NC_035081.1	25929663	.	A	T	.	.	MAF_INRAE=23.418;MAF_USDA=11.765
NC_035081.1	25929665	.	C	A	.	.	MAF_INRAE=24.167;MAF_USDA=11.765
NC_035081.1	25929684	.	G	T	.	.	MAF_INRAE=20.833
NC_035081.1	25929689	.	G	T	.	.	MAF_USDA=5.0
NC_035081.1	25929704	.	A	T	.	.	MAF_USDA=4.918
NC_035081.1	25929726	.	T	C	.	.	MAF_INRAE=7.595
NC_035081.1	25929751	.	A	T	.	.	MAF_INRAE=1.667;MAF_USDA=18.235
NC_035081.1	25929752	.	G	T	.	.	MAF_INRAE=31.667;MAF_USDA=4.706
NC_035081.1	25929830	.	G	A	.	.	MAF_USDA=2.459
NC_035081.1	25930147	.	C	T	.	.	MAF_INRAE=6.962
NC_035081.1	25930184	.	G	T	.	.	MAF_USDA=3.279
NC_035081.1	25930254	.	G	C	.	.	MAF_INRAE=23.418
NC_035081.1	25930349	.	A	C	.	.	MAF_INRAE=36.709;MAF_USDA=38.235
NC_035081.1	25930375	.	A	G	.	.	MAF_USDA=4.918
NC_035081.1	25930422	.	A	C	.	.	MAF_INRAE=34.81;MAF_USDA=28.824
NC_035081.1	25930509	.	T	C	.	.	MAF_USDA=3.279
NC_035081.1	25930609	.	G	A	.	.	MAF_USDA=1.639
NC_035081.1	25930631	.	A	C	.	.	MAF_USDA=2.459
NC_035081.1	25930647	.	G	A	.	.	MAF_USDA=4.098
NC_035081.1	25930658	.	C	A	.	.	MAF_USDA=2.459
NC_035081.1	25930679	.	G	T	.	.	MAF_INRAE=35.443;MAF_USDA=32.353
NC_035081.1	25930745	.	G	A	.	.	MAF_USDA=1.639
NC_035081.1	25930754	.	G	T	.	.	MAF_INRAE=36.709;MAF_USDA=42.941
NC_035081.1	25930768	.	T	A	.	.	MAF_INRAE=24.051;MAF_USDA=7.647
NC_035081.1	25930895	.	A	C	.	.	MAF_INRAE=37.975;MAF_USDA=38.824
NC_035081.1	25930917	.	C	T	.	.	MAF_USDA=8.333
NC_035081.1	25931043	.	T	C	.	.	MAF_USDA=3.279
NC_035081.1	25931060	.	A	T	.	.	MAF_INRAE=1.667;MAF_USDA=20.588
NC_035081.1	25931126	.	G	A	.	.	MAF_USDA=3.279
NC_035081.1	25931129	.	C	A	.	.	MAF_USDA=1.639
NC_035081.1	25931298	.	G	A	.	.	MAF_USDA=43.75
NC_035081.1	25931416	.	T	C	.	.	MAF_USDA=1.667
NC_035081.1	25931434	.	C	T	.	.	MAF_INRAE=2.5;MAF_USDA=21.176
NC_035081.1	25931630	.	G	T	.	.	MAF_USDA=3.279
NC_035081.1	25931746	.	T	A	.	.	MAF_USDA=4.098
NC_035081.1	25931750	.	T	A	.	.	MAF_INRAE=1.667;MAF_USDA=20.588
NC_035081.1	25931890	.	G	T	.	.	MAF_INRAE=35.443;MAF_USDA=27.647
NC_035081.1	25931989	.	C	A	.	.	MAF_USDA=1.639
NC_035081.1	25931990	.	G	T	.	.	MAF_INRAE=1.667;MAF_USDA=5.294
NC_035081.1	25931993	.	T	C	.	.	MAF_USDA=3.279
NC_035081.1	25932106	.	A	G	.	.	MAF_USDA=3.279
NC_035081.1	25932174	.	G	A	.	.	MAF_USDA=3.279
NC_035081.1	25932203	.	C	T	.	.	MAF_INRAE=24.684;MAF_USDA=7.647
NC_035081.1	25932246	.	G	T	.	.	MAF_INRAE=24.051;MAF_USDA=7.647
NC_035081.1	25932335	.	A	G	.	.	MAF_USDA=4.918
NC_035081.1	25932356	.	G	T	.	.	MAF_USDA=1.639
NC_035081.1	25932415	.	T	G	.	.	MAF_USDA=15.882
NC_035081.1	25932475	.	T	C	.	.	MAF_USDA=4.098
NC_035081.1	25932603	.	A	T	.	.	MAF_INRAE=7.5
NC_035081.1	25932644	.	C	G	.	.	MAF_USDA=1.639
NC_035081.1	25932673	.	G	A	.	.	MAF_INRAE=1.667;MAF_USDA=5.294
NC_035081.1	25932835	.	C	T	.	.	MAF_USDA=5.738
NC_035081.1	25932846	.	A	C	.	.	MAF_INRAE=24.684;MAF_USDA=7.647
NC_035081.1	25932879	.	T	C	.	.	MAF_INRAE=23.418
NC_035081.1	25932884	.	C	T	.	.	MAF_INRAE=34.81;MAF_USDA=31.765
NC_035081.1	25932909	.	C	A	.	.	MAF_USDA=4.098
NC_035081.1	25933006	.	T	A	.	.	MAF_USDA=3.279
NC_035081.1	25933209	.	G	A	.	.	MAF_USDA=3.279
NC_035081.1	25933219	.	C	T	.	.	MAF_USDA=2.459
NC_035081.1	25933428	.	G	A	.	.	MAF_INRAE=36.709;MAF_USDA=45.294
NC_035081.1	25933699	.	C	T	.	.	MAF_USDA=4.918
NC_035081.1	25933704	.	C	T	.	.	MAF_USDA=1.639
NC_035081.1	25933856	.	G	A	.	.	MAF_USDA=3.279
NC_035081.1	25933982	.	T	G	.	.	MAF_USDA=3.279
NC_035081.1	25933998	.	G	A	.	.	MAF_INRAE=34.81;MAF_USDA=32.941
NC_035081.1	25934017	.	G	C	.	.	MAF_USDA=1.639
NC_035081.1	25934030	.	A	C	.	.	MAF_USDA=2.459
NC_035081.1	25934073	.	C	G	.	.	MAF_INRAE=8.228;MAF_USDA=30.0
NC_035081.1	25934084	.	A	G	.	.	MAF_USDA=15.294
NC_035081.1	25934322	.	G	T	.	.	MAF_INRAE=22.785
NC_035081.1	25934349	.	T	A	.	.	MAF_USDA=3.279
NC_035081.1	25934351	.	C	T	.	.	MAF_USDA=4.098
NC_035081.1	25934492	.	A	T	.	.	MAF_INRAE=1.667
NC_035081.1	25934532	.	T	A	.	.	MAF_USDA=1.639
NC_035081.1	25934579	.	T	G	.	.	MAF_USDA=2.459
NC_035081.1	25934594	.	C	T	.	.	MAF_USDA=3.279
NC_035081.1	25934595	.	T	G	.	.	MAF_USDA=3.279
NC_035081.1	25934609	.	G	T	.	.	MAF_USDA=7.377
NC_035081.1	25934610	.	G	T	.	.	MAF_USDA=7.377
NC_035081.1	25934611	.	A	T	.	.	MAF_USDA=7.377
NC_035081.1	25934612	.	A	C	.	.	MAF_USDA=7.377
NC_035081.1	25934613	.	A	C	.	.	MAF_USDA=7.377
NC_035081.1	25934701	.	G	T	.	.	MAF_INRAE=6.962;MAF_USDA=3.279
NC_035081.1	25934833	.	G	A	.	.	MAF_USDA=1.639
NC_035081.1	25934909	.	A	G	.	.	MAF_INRAE=24.684;MAF_USDA=7.647
NC_035081.1	25934934	.	C	T	.	.	MAF_INRAE=1.667;MAF_USDA=24.118
NC_035081.1	25935288	.	C	T	.	.	MAF_INRAE=36.709;MAF_USDA=42.941
NC_035081.1	25935487	.	G	A	.	.	MAF_INRAE=6.329
NC_035081.1	25935642	.	C	A	.	.	MAF_INRAE=6.329;MAF_USDA=6.557
NC_035081.1	25935770	.	T	G	.	.	MAF_INRAE=6.329;MAF_USDA=1.667
NC_035081.1	25935803	.	T	G	.	.	MAF_INRAE=36.709;MAF_USDA=44.118
NC_035081.1	25935920	.	T	C	.	.	MAF_INRAE=6.329;MAF_USDA=1.639
NC_035081.1	25936173	.	A	T	.	.	MAF_INRAE=29.747;MAF_USDA=4.706
NC_035081.1	25936249	.	C	T	.	.	MAF_INRAE=6.962
NC_035081.1	25936341	.	C	A	.	.	MAF_INRAE=38.608;MAF_USDA=40.588
NC_035081.1	25936342	.	C	A	.	.	MAF_USDA=2.459
NC_035081.1	25936590	.	C	T	.	.	MAF_INRAE=23.418;MAF_USDA=4.098
NC_035081.1	25936615	.	G	A	.	.	MAF_INRAE=36.076;MAF_USDA=34.706
NC_035081.1	25936668	.	T	C	.	.	MAF_USDA=3.333
NC_035081.1	25936745	.	T	C	.	.	MAF_INRAE=21.053;MAF_USDA=4.167
NC_035081.1	25936825	.	C	A	.	.	MAF_USDA=3.448
NC_035081.1	25937040	.	G	A	.	.	MAF_INRAE=6.962;MAF_USDA=1.639
NC_035081.1	25937087	.	T	A	.	.	MAF_USDA=25.41
NC_035081.1	25937234	.	G	A	.	.	MAF_INRAE=8.228;MAF_USDA=30.0
NC_035081.1	25937242	.	A	G	.	.	MAF_USDA=3.279
NC_035081.1	25937255	.	G	A	.	.	MAF_INRAE=30.38;MAF_USDA=6.557
NC_035081.1	25937516	.	A	G	.	.	MAF_INRAE=2.5;MAF_USDA=22.353
NC_035081.1	25937708	.	T	A	.	.	MAF_USDA=6.471
NC_035081.1	25937709	.	T	A	.	.	MAF_INRAE=1.667;MAF_USDA=15.882
NC_035081.1	25937710	.	T	A	.	.	MAF_INRAE=32.911;MAF_USDA=38.235
NC_035081.1	25937832	.	T	A	.	.	MAF_INRAE=24.051
NC_035081.1	25937861	.	T	C	.	.	MAF_INRAE=24.051;MAF_USDA=2.459
NC_035081.1	25937903	.	C	T	.	.	MAF_INRAE=24.684;MAF_USDA=9.412
NC_035081.1	25937949	.	C	T	.	.	MAF_INRAE=37.342;MAF_USDA=35.882
NC_035081.1	25937966	.	C	A	.	.	MAF_INRAE=6.962
NC_035081.1	25938044	.	G	A	.	.	MAF_INRAE=5.263
NC_035081.1	25938061	.	T	G	.	.	MAF_USDA=23.333
NC_035081.1	25938111	.	G	A	.	.	MAF_INRAE=23.418;MAF_USDA=7.738
NC_035081.1	25938123	.	T	C	.	.	MAF_USDA=2.459
NC_035081.1	25938190	.	G	A	.	.	MAF_USDA=2.459
NC_035081.1	25938303	.	G	A	.	.	MAF_USDA=1.639
NC_035081.1	25938462	.	C	A	.	.	MAF_USDA=1.639
NC_035081.1	25938568	.	C	T	.	.	MAF_INRAE=35.833;MAF_USDA=49.412
NC_035081.1	25938588	.	A	C	.	.	MAF_INRAE=24.167;MAF_USDA=4.118
NC_035081.1	25938652	.	T	A	.	.	MAF_USDA=12.295
NC_035081.1	25938655	.	G	C	.	.	MAF_USDA=9.836
NC_035081.1	25938676	.	A	T	.	.	MAF_USDA=6.557
NC_035081.1	25938707	.	A	T	.	.	MAF_USDA=9.836
NC_035081.1	25938717	.	A	T	.	.	MAF_USDA=10.656
NC_035081.1	25938722	.	G	T	.	.	MAF_USDA=9.836
NC_035081.1	25938736	.	C	T	.	.	MAF_INRAE=38.608;MAF_USDA=31.765
NC_035081.1	25938745	.	A	T	.	.	MAF_INRAE=7.5
NC_035081.1	25938814	.	A	G	.	.	MAF_INRAE=37.342;MAF_USDA=48.824
NC_035081.1	25938939	.	A	G	.	.	MAF_INRAE=37.342;MAF_USDA=48.824
NC_035081.1	25938995	.	G	A	.	.	MAF_USDA=1.639
NC_035081.1	25939245	.	A	C	.	.	MAF_USDA=1.639
NC_035081.1	25939261	.	C	A	.	.	MAF_USDA=4.918
NC_035081.1	25939286	.	G	A	.	.	MAF_USDA=2.083
NC_035081.1	25939296	.	C	A	.	.	MAF_USDA=1.639
NC_035081.1	25939326	.	A	G	.	.	MAF_USDA=1.639
NC_035081.1	25939346	.	T	G	.	.	MAF_USDA=1.639
NC_035081.1	25939381	.	G	A	.	.	MAF_USDA=8.197
NC_035081.1	25939384	.	G	T	.	.	MAF_INRAE=24.684;MAF_USDA=9.412
NC_035081.1	25939416	.	A	T	.	.	MAF_INRAE=6.329;MAF_USDA=7.377
NC_035081.1	25939478	.	G	A	.	.	MAF_INRAE=6.329
NC_035081.1	25939507	.	C	A	.	.	MAF_INRAE=6.962
NC_035081.1	25939588	.	G	C	.	.	MAF_USDA=8.197
NC_035081.1	25939645	.	G	A	.	.	MAF_USDA=2.459
NC_035081.1	25939706	.	A	C	.	.	MAF_INRAE=36.709;MAF_USDA=34.118
NC_035081.1	25939716	.	A	C	.	.	MAF_USDA=2.459
NC_035081.1	25939857	.	A	T	.	.	MAF_INRAE=37.975;MAF_USDA=34.706
NC_035081.1	25939958	.	A	C	.	.	MAF_INRAE=40.0;MAF_USDA=41.176
NC_035081.1	25940005	.	A	C	.	.	MAF_INRAE=6.329;MAF_USDA=6.557
NC_035081.1	25940006	.	A	C	.	.	MAF_INRAE=6.667;MAF_USDA=6.557
NC_035081.1	25940122	.	C	A	.	.	MAF_USDA=1.667
NC_035081.1	25940161	.	A	G	.	.	MAF_INRAE=6.962
NC_035081.1	25940252	.	G	C	.	.	MAF_INRAE=29.114;MAF_USDA=31.765
NC_035081.1	25940318	.	C	T	.	.	MAF_USDA=7.647
NC_035081.1	25940362	.	G	A	.	.	MAF_INRAE=24.684;MAF_USDA=7.738
NC_035081.1	25940395	.	G	C	.	.	MAF_USDA=5.0
NC_035081.1	25940406	.	G	A	.	.	MAF_USDA=1.639
NC_035081.1	25940453	.	C	T	.	.	MAF_USDA=5.738
NC_035081.1	25940474	.	G	A	.	.	MAF_USDA=1.639
NC_035081.1	25940491	.	C	T	.	.	MAF_USDA=1.639
NC_035081.1	25940537	.	C	G	.	.	MAF_USDA=5.738
NC_035081.1	25940556	.	T	C	.	.	MAF_INRAE=36.709;MAF_USDA=49.412
NC_035081.1	25940693	.	A	C	.	.	MAF_USDA=19.672
NC_035081.1	25940694	.	C	A	.	.	MAF_USDA=4.918
NC_035081.1	25940695	.	C	A	.	.	MAF_USDA=4.918
NC_035081.1	25940696	.	G	A	.	.	MAF_USDA=4.918
NC_035081.1	25940941	.	T	C	.	.	MAF_USDA=11.475
NC_035081.1	25940961	.	C	T	.	.	MAF_USDA=2.459
NC_035081.1	25940967	.	T	C	.	.	MAF_USDA=2.459
NC_035081.1	25940977	.	G	C	.	.	MAF_INRAE=38.608;MAF_USDA=44.706
NC_035081.1	25940986	.	A	G	.	.	MAF_INRAE=36.709;MAF_USDA=32.941
NC_035081.1	25940999	.	C	G	.	.	MAF_INRAE=45.57;MAF_USDA=24.706
NC_035081.1	25941000	.	C	T	.	.	MAF_INRAE=6.962
NC_035081.1	25941011	.	A	G	.	.	MAF_INRAE=30.0;MAF_USDA=7.377
NC_035081.1	25941017	.	A	G	.	.	MAF_INRAE=29.167;MAF_USDA=21.176
NC_035081.1	25941024	.	C	T	.	.	MAF_INRAE=30.833;MAF_USDA=5.738
NC_035081.1	25941041	.	C	T	.	.	MAF_USDA=18.75
NC_035081.1	25941060	.	G	T	.	.	MAF_INRAE=23.418
NC_035081.1	25941329	.	T	G	.	.	MAF_INRAE=6.962
NC_035081.1	25941343	.	C	T	.	.	MAF_INRAE=5.696;MAF_USDA=7.377
NC_035081.1	25941460	.	G	A	.	.	MAF_INRAE=24.051;MAF_USDA=9.412
NC_035081.1	25941477	.	T	C	.	.	MAF_USDA=2.459
NC_035081.1	25941805	.	C	T	.	.	MAF_INRAE=1.667;MAF_USDA=5.952
NC_035081.1	25942002	.	G	T	.	.	MAF_INRAE=23.418;MAF_USDA=18.75
NC_035081.1	25942004	.	A	C	.	.	MAF_USDA=8.197
NC_035081.1	25942069	.	C	T	.	.	MAF_INRAE=24.684;MAF_USDA=15.294
NC_035081.1	25942107	.	A	G	.	.	MAF_INRAE=24.684;MAF_USDA=8.824
NC_035081.1	25942192	.	T	C	.	.	MAF_INRAE=6.962
NC_035081.1	25942213	.	G	A	.	.	MAF_USDA=1.639
NC_035081.1	25942269	.	C	A	.	.	MAF_INRAE=40.0;MAF_USDA=33.333
NC_035081.1	25942271	.	G	T	.	.	MAF_INRAE=40.0;MAF_USDA=33.333
NC_035081.1	25942315	.	C	A	.	.	MAF_INRAE=24.684;MAF_USDA=15.294
NC_035081.1	25942342	.	G	T	.	.	MAF_INRAE=36.076;MAF_USDA=49.412
NC_035081.1	25942356	.	T	A	.	.	MAF_INRAE=6.962
NC_035081.1	25942390	.	A	C	.	.	MAF_INRAE=35.443;MAF_USDA=35.294
NC_035081.1	25942434	.	A	G	.	.	MAF_INRAE=22.785;MAF_USDA=7.647
NC_035081.1	25942462	.	C	A	.	.	MAF_USDA=4.918
NC_035081.1	25942468	.	G	A	.	.	MAF_USDA=1.639
NC_035081.1	25942487	.	C	A	.	.	MAF_USDA=1.639
NC_035081.1	25942517	.	C	T	.	.	MAF_INRAE=29.114;MAF_USDA=13.115
NC_035081.1	25942526	.	G	A	.	.	MAF_INRAE=31.013;MAF_USDA=15.294
NC_035081.1	25942626	.	C	T	.	.	MAF_INRAE=26.316;MAF_USDA=10.0
NC_035081.1	25942656	.	A	C	.	.	MAF_USDA=20.492
NC_035081.1	25942663	.	A	C	.	.	MAF_USDA=21.311
NC_035081.1	25942680	.	T	G	.	.	MAF_INRAE=27.848;MAF_USDA=21.176
NC_035081.1	25942693	.	A	G	.	.	MAF_USDA=1.639
NC_035081.1	25942799	.	C	T	.	.	MAF_USDA=2.459
NC_035081.1	25942814	.	C	T	.	.	MAF_USDA=35.593
NC_035081.1	25942837	.	C	T	.	.	MAF_INRAE=32.278;MAF_USDA=37.647
NC_035081.1	25942850	.	T	C	.	.	MAF_INRAE=25.316;MAF_USDA=9.412
NC_035081.1	25942902	.	G	A	.	.	MAF_INRAE=23.418
NC_035081.1	25942937	.	T	A	.	.	MAF_USDA=1.639
NC_035081.1	25942952	.	A	C	.	.	MAF_INRAE=24.051;MAF_USDA=8.824
NC_035081.1	25942964	.	C	A	.	.	MAF_USDA=1.639
NC_035081.1	25943003	.	C	T	.	.	MAF_INRAE=2.5;MAF_USDA=8.824
NC_035081.1	25943004	.	G	A	.	.	MAF_USDA=5.738
NC_035081.1	25943006	.	G	T	.	.	MAF_INRAE=31.646;MAF_USDA=39.412
NC_035081.1	25943081	.	T	A	.	.	MAF_INRAE=24.684;MAF_USDA=7.647
NC_035081.1	25943100	.	G	A	.	.	MAF_INRAE=31.646;MAF_USDA=34.706
NC_035081.1	25943194	.	C	T	.	.	MAF_INRAE=24.684;MAF_USDA=9.412
NC_035081.1	25943202	.	AT	AG	.	.	MAF_USDA=45.833
NC_035081.1	25943203	.	T	G	.	.	MAF_INRAE=43.671;MAF_USDA=47.541
NC_035081.1	25943292	.	A	G	.	.	MAF_INRAE=37.342;MAF_USDA=48.361
NC_035081.1	25943360	.	C	A,T	.	.	MAF_INRAE=1.667;MAF_USDA=10.417
NC_035081.1	25943362	.	C	G	.	.	MAF_USDA=10.417
NC_035081.1	25943365	.	A	C	.	.	MAF_USDA=10.417
NC_035081.1	25943366	.	C	A	.	.	MAF_USDA=10.417
NC_035081.1	25943420	.	G	T	.	.	MAF_USDA=1.639
NC_035081.1	25943543	.	T	A	.	.	MAF_INRAE=6.962
NC_035081.1	25943553	.	C	A	.	.	MAF_INRAE=43.671;MAF_USDA=48.824
NC_035081.1	25943609	.	G	A	.	.	MAF_INRAE=24.051;MAF_USDA=9.412
NC_035081.1	25943668	.	G	C	.	.	MAF_INRAE=24.684;MAF_USDA=9.412
NC_035081.1	25943670	.	A	T	.	.	MAF_INRAE=42.5;MAF_USDA=48.824
NC_035081.1	25943683	.	A	G	.	.	MAF_USDA=1.639
NC_035081.1	25943715	.	T	A	.	.	MAF_USDA=20.492
NC_035081.1	25943776	.	C	A	.	.	MAF_USDA=8.197
NC_035081.1	25943895	.	T	G	.	.	MAF_INRAE=43.333;MAF_USDA=45.833
NC_035081.1	25943908	.	C	T	.	.	MAF_INRAE=24.684;MAF_USDA=9.412
NC_035081.1	25943910	.	G	A	.	.	MAF_INRAE=36.709;MAF_USDA=36.471
NC_035081.1	25943915	.	G	C	.	.	MAF_INRAE=43.671;MAF_USDA=49.412
NC_035081.1	25943916	.	C	T	.	.	MAF_INRAE=42.5;MAF_USDA=49.412
NC_035081.1	25944122	.	G	A	.	.	MAF_INRAE=31.646;MAF_USDA=37.647
NC_035081.1	25944151	.	G	A	.	.	MAF_USDA=18.75
NC_035081.1	25944162	.	G	T	.	.	MAF_USDA=4.918
NC_035081.1	25944243	.	G	A	.	.	MAF_INRAE=23.684;MAF_USDA=9.412
NC_035081.1	25946190	.	G	T	.	.	MAF_USDA=10.417
NC_035081.1	25946655	.	T	A	.	.	MAF_INRAE=24.167;MAF_USDA=5.738
NC_035081.1	25946698	.	T	C	.	.	MAF_USDA=2.459
NC_035081.1	25946742	.	G	A	.	.	MAF_USDA=1.639
NC_035081.1	25946807	.	G	A	.	.	MAF_USDA=4.918
NC_035081.1	25946941	.	T	C	.	.	MAF_INRAE=36.709;MAF_USDA=37.059
NC_035081.1	25947156	.	T	A	.	.	MAF_INRAE=36.709;MAF_USDA=45.833
NC_035081.1	25947183	.	A	C	.	.	MAF_INRAE=31.646;MAF_USDA=41.765
NC_035081.1	25947271	.	A	T	.	.	MAF_USDA=18.75
NC_035081.1	25947350	.	G	A	.	.	MAF_USDA=4.098
NC_035081.1	25947419	.	G	A	.	.	MAF_INRAE=36.076;MAF_USDA=34.706
NC_035081.1	25947539	.	C	G	.	.	MAF_USDA=4.098
NC_035081.1	25947548	.	A	G	.	.	MAF_INRAE=37.342
NC_035081.1	25947553	.	C	T	.	.	MAF_USDA=1.639
NC_035081.1	25947573	.	A	G	.	.	MAF_USDA=2.459
NC_035081.1	25947589	.	A	T	.	.	MAF_INRAE=6.962
NC_035081.1	25947624	.	G	T	.	.	MAF_INRAE=6.962
NC_035081.1	25947705	.	T	A	.	.	MAF_INRAE=36.076;MAF_USDA=47.917
NC_035081.1	25947831	.	T	C	.	.	MAF_INRAE=41.772;MAF_USDA=44.118
NC_035081.1	25948122	.	T	C	.	.	MAF_INRAE=6.962
NC_035081.1	25948181	.	T	C	.	.	MAF_INRAE=2.5;MAF_USDA=6.471
NC_035081.1	25948194	.	T	G	.	.	MAF_INRAE=2.5;MAF_USDA=6.471
NC_035081.1	25948234	.	A	C	.	.	MAF_USDA=1.639
NC_035081.1	25948322	.	C	T	.	.	MAF_INRAE=26.316;MAF_USDA=14.583
NC_035081.1	25948333	.	A	G	.	.	MAF_INRAE=20.886
NC_035081.1	25948335	.	A	C	.	.	MAF_INRAE=1.667
NC_035081.1	25948339	.	G	T	.	.	MAF_USDA=7.831
NC_035081.1	25948357	.	T	G	.	.	MAF_USDA=45.833
NC_035081.1	25948367	.	T	C	.	.	MAF_INRAE=22.785;MAF_USDA=8.929
NC_035081.1	25948404	.	T	A	.	.	MAF_INRAE=23.418;MAF_USDA=11.905
NC_035081.1	25948564	.	C	A	.	.	MAF_USDA=3.279
NC_035081.1	25948565	.	A	G	.	.	MAF_USDA=4.098
NC_035081.1	25948664	.	G	A	.	.	MAF_USDA=4.918
NC_035081.1	25948705	.	G	C	.	.	MAF_INRAE=6.329;MAF_USDA=7.377
NC_035081.1	25948718	.	G	A	.	.	MAF_USDA=1.639
NC_035081.1	25948815	.	T	A	.	.	MAF_INRAE=6.329;MAF_USDA=1.639
NC_035081.1	25948875	.	C	T	.	.	MAF_INRAE=6.962
NC_035081.1	25948958	.	C	T	.	.	MAF_USDA=25.882
NC_035081.1	25948993	.	G	A	.	.	MAF_INRAE=6.329;MAF_USDA=1.639
NC_035081.1	25949012	.	C	T	.	.	MAF_INRAE=31.646;MAF_USDA=10.0
NC_035081.1	25949018	.	G	A	.	.	MAF_INRAE=44.304;MAF_USDA=45.294
NC_035081.1	25949023	.	C	A	.	.	MAF_USDA=1.639
NC_035081.1	25949252	.	G	T	.	.	MAF_USDA=4.918
NC_035081.1	25949327	.	G	A	.	.	MAF_INRAE=24.684;MAF_USDA=4.098
NC_035081.1	25949366	.	G	A	.	.	MAF_INRAE=6.962
NC_035081.1	25949433	.	G	T	.	.	MAF_INRAE=24.051;MAF_USDA=14.118
NC_035081.1	25949435	.	G	A	.	.	MAF_INRAE=23.333;MAF_USDA=15.294
NC_035081.1	25949458	.	C	T	.	.	MAF_INRAE=24.051;MAF_USDA=11.765
NC_035081.1	25949459	.	G	A	.	.	MAF_INRAE=6.329;MAF_USDA=9.016
NC_035081.1	25949492	.	T	A	.	.	MAF_USDA=2.459
NC_035081.1	25949580	.	G	A	.	.	MAF_INRAE=8.333;MAF_USDA=6.471
NC_035081.1	25949828	.	G	T	.	.	MAF_USDA=3.279
NC_035081.1	25949906	.	A	C	.	.	MAF_USDA=12.5
NC_035081.1	25949910	.	A	G	.	.	MAF_USDA=5.357
NC_035081.1	25949917	.	C	T	.	.	MAF_USDA=12.5
NC_035081.1	25949926	.	C	T	.	.	MAF_USDA=12.5
NC_035081.1	25949991	.	C	G	.	.	MAF_INRAE=43.671;MAF_USDA=45.294
NC_035081.1	25950175	.	C	T	.	.	MAF_INRAE=23.418
NC_035081.1	25950285	.	C	T	.	.	MAF_USDA=4.918
NC_035081.1	25950306	.	G	T	.	.	MAF_INRAE=2.5
NC_035081.1	25950347	.	G	A	.	.	MAF_INRAE=2.5;MAF_USDA=25.0
NC_035081.1	25950380	.	G	A	.	.	MAF_USDA=1.639
NC_035081.1	25950437	.	G	A	.	.	MAF_INRAE=36.709;MAF_USDA=36.471
NC_035081.1	25950467	.	G	A	.	.	MAF_USDA=1.639
NC_035081.1	25950536	.	C	T	.	.	MAF_INRAE=43.671;MAF_USDA=43.529
NC_035081.1	25950584	.	G	T	.	.	MAF_INRAE=1.667;MAF_USDA=4.762
NC_035081.1	25950602	.	T	G	.	.	MAF_USDA=3.39
NC_035081.1	25950652	.	A	G	.	.	MAF_INRAE=42.105;MAF_USDA=25.882
NC_035081.1	25950726	.	T	G	.	.	MAF_INRAE=24.167
NC_035081.1	25950773	.	A	T	.	.	MAF_USDA=11.475
NC_035081.1	25950878	.	G	T	.	.	MAF_USDA=1.639
NC_035081.1	25951447	.	G	A	.	.	MAF_INRAE=6.329;MAF_USDA=7.377
NC_035081.1	25951542	.	G	A	.	.	MAF_INRAE=43.671;MAF_USDA=45.294
NC_035081.1	25951566	.	C	T	.	.	MAF_USDA=3.279
NC_035081.1	25951719	.	A	T	.	.	MAF_INRAE=23.418
NC_035081.1	25951752	.	G	A	.	.	MAF_INRAE=43.671;MAF_USDA=45.294
NC_035081.1	25951772	.	C	A	.	.	MAF_USDA=2.459
NC_035081.1	25951839	.	G	A	.	.	MAF_INRAE=5.696;MAF_USDA=2.459
NC_035081.1	25951840	.	G	A	.	.	MAF_INRAE=5.833;MAF_USDA=1.639
NC_035081.1	25951874	.	G	A	.	.	MAF_INRAE=43.038;MAF_USDA=45.294
NC_035081.1	25951914	.	G	A	.	.	MAF_INRAE=43.038;MAF_USDA=45.882
NC_035081.1	25952030	.	G	A	.	.	MAF_USDA=1.639
NC_035081.1	25952279	.	G	A	.	.	MAF_INRAE=6.962
NC_035081.1	25952350	.	A	T	.	.	MAF_INRAE=27.215;MAF_USDA=21.176
NC_035081.1	25952381	.	G	T	.	.	MAF_USDA=1.639
NC_035081.1	25952444	.	G	A	.	.	MAF_INRAE=23.418
NC_035081.1	25952519	.	A	T	.	.	MAF_INRAE=2.5;MAF_USDA=8.824
NC_035081.1	25952914	.	C	T	.	.	MAF_INRAE=27.848;MAF_USDA=21.176
NC_035081.1	25952954	.	G	T	.	.	MAF_INRAE=23.418;MAF_USDA=2.459
NC_035081.1	25952999	.	G	C	.	.	MAF_USDA=33.333
NC_035081.1	25953000	.	A	C	.	.	MAF_USDA=33.333
NC_035081.1	25953003	.	G	T	.	.	MAF_INRAE=26.667;MAF_USDA=33.333
NC_035081.1	25953037	.	G	T	.	.	MAF_INRAE=7.5;MAF_USDA=5.882
NC_035081.1	25953170	.	C	T	.	.	MAF_INRAE=1.667;MAF_USDA=5.882
NC_035081.1	25953197	.	C	A	.	.	MAF_INRAE=6.962
NC_035081.1	25953199	.	A	C	.	.	MAF_INRAE=7.5
NC_035081.1	25953243	.	A	G	.	.	MAF_USDA=1.639
NC_035081.1	25953316	.	A	T	.	.	MAF_INRAE=6.962
NC_035081.1	25953472	.	C	T	.	.	MAF_USDA=1.639
NC_035081.1	25953491	.	C	A	.	.	MAF_INRAE=36.709;MAF_USDA=36.471
NC_035081.1	25953493	.	G	T	.	.	MAF_INRAE=24.684;MAF_USDA=9.412
NC_035081.1	25953525	.	T	C	.	.	MAF_INRAE=6.962
NC_035081.1	25953601	.	G	A	.	.	MAF_USDA=3.279
NC_035081.1	25953647	.	C	A	.	.	MAF_INRAE=6.962
NC_035081.1	25953659	.	C	T	.	.	MAF_USDA=2.459
NC_035081.1	25953669	.	G	C	.	.	MAF_USDA=3.279
NC_035081.1	25953744	.	A	G	.	.	MAF_USDA=12.5
NC_035081.1	25953745	.	G	T	.	.	MAF_USDA=43.75
NC_035081.1	25953746	.	G	C	.	.	MAF_USDA=43.75
NC_035081.1	25953788	.	C	T	.	.	MAF_INRAE=1.667;MAF_USDA=5.882
NC_035081.1	25953831	.	A	C	.	.	MAF_INRAE=13.291;MAF_USDA=9.836
NC_035081.1	25953837	.	A	T	.	.	MAF_USDA=4.918
NC_035081.1	25953849	.	C	G	.	.	MAF_USDA=8.197
NC_035081.1	25953913	.	G	T	.	.	MAF_INRAE=24.051;MAF_USDA=9.412
NC_035081.1	25954016	.	T	C	.	.	MAF_INRAE=23.418;MAF_USDA=3.279
NC_035081.1	25954021	.	C	A	.	.	MAF_USDA=3.279
NC_035081.1	25954122	.	A	C	.	.	MAF_INRAE=2.5;MAF_USDA=35.882
NC_035081.1	25954125	.	A	G	.	.	MAF_INRAE=22.5;MAF_USDA=8.824
NC_035081.1	25954141	.	A	C	.	.	MAF_INRAE=37.975;MAF_USDA=37.059
NC_035081.1	25954159	.	G	C	.	.	MAF_USDA=2.459
NC_035081.1	25954177	.	T	C	.	.	MAF_INRAE=25.949;MAF_USDA=41.176
NC_035081.1	25954182	.	G	A	.	.	MAF_USDA=4.098
NC_035081.1	25954186	.	A	G	.	.	MAF_USDA=19.412
NC_035081.1	25954352	.	T	G	.	.	MAF_INRAE=35.443;MAF_USDA=27.059
NC_035081.1	25954408	.	G	A	.	.	MAF_INRAE=1.667;MAF_USDA=10.87
NC_035081.1	25954619	.	G	T	.	.	MAF_INRAE=23.418
NC_035081.1	25954684	.	A	T	.	.	MAF_INRAE=35.443;MAF_USDA=39.13
NC_035081.1	25954706	.	C	A	.	.	MAF_INRAE=6.962
NC_035081.1	25954788	.	G	T	.	.	MAF_USDA=7.059
NC_035081.1	25954804	.	G	A	.	.	MAF_USDA=8.824
NC_035081.1	25955172	.	T	C	.	.	MAF_INRAE=5.263
NC_035081.1	25955216	.	A	T	.	.	MAF_USDA=2.459
NC_035081.1	25955307	.	G	A	.	.	MAF_INRAE=6.329;MAF_USDA=1.639
NC_035081.1	25955312	.	T	C	.	.	MAF_USDA=1.639
NC_035081.1	25955324	.	A	T	.	.	MAF_INRAE=6.329
NC_035081.1	25955325	.	C	T	.	.	MAF_INRAE=6.667
NC_035081.1	25955356	.	G	T	.	.	MAF_USDA=1.667
NC_035081.1	25955423	.	C	T	.	.	MAF_USDA=2.459
NC_035081.1	25955478	.	T	G	.	.	MAF_USDA=9.836
NC_035081.1	25955482	.	G	A	.	.	MAF_USDA=2.459
NC_035081.1	25955772	.	G	A	.	.	MAF_INRAE=2.5;MAF_USDA=9.412
NC_035081.1	25955853	.	G	A	.	.	MAF_USDA=18.75
NC_035081.1	25955855	.	T	A	.	.	MAF_USDA=3.279
NC_035081.1	25955967	.	T	G	.	.	MAF_INRAE=36.076;MAF_USDA=37.059
NC_035081.1	25956185	.	T	G	.	.	MAF_INRAE=6.962
NC_035081.1	25956295	.	G	A	.	.	MAF_INRAE=36.709;MAF_USDA=37.059
NC_035081.1	25956425	.	G	T	.	.	MAF_INRAE=24.051;MAF_USDA=9.412
NC_035081.1	25956609	.	G	A	.	.	MAF_USDA=2.459
NC_035081.1	25956684	.	C	A	.	.	MAF_INRAE=39.873;MAF_USDA=37.647
NC_035081.1	25956716	.	C	T	.	.	MAF_INRAE=6.329;MAF_USDA=9.836
NC_035081.1	25957177	.	C	T	.	.	MAF_INRAE=3.165
NC_035081.1	25957185	.	A	G	.	.	MAF_INRAE=24.684;MAF_USDA=9.412
NC_035081.1	25957224	.	T	C	.	.	MAF_INRAE=6.962;MAF_USDA=23.529
NC_035081.1	25957673	.	C	A	.	.	MAF_USDA=1.639
NC_035081.1	25957904	.	A	T	.	.	MAF_INRAE=2.5;MAF_USDA=9.412
NC_035081.1	25957942	.	C	T	.	.	MAF_INRAE=24.684;MAF_USDA=9.412
NC_035081.1	25957958	.	G	T	.	.	MAF_INRAE=24.684;MAF_USDA=9.412
NC_035081.1	25958029	.	T	C	.	.	MAF_INRAE=26.316;MAF_USDA=10.0
NC_035081.1	25958257	.	G	T	.	.	MAF_USDA=1.695
NC_035081.1	25958923	.	G	A	.	.	MAF_INRAE=36.842;MAF_USDA=43.75
NC_035081.1	25959047	.	C	T	.	.	MAF_INRAE=6.329;MAF_USDA=9.016
NC_035081.1	25959168	.	A	G	.	.	MAF_INRAE=39.241
NC_035081.1	25959200	.	G	T	.	.	MAF_USDA=19.412
NC_035081.1	25959241	.	G	C	.	.	MAF_INRAE=37.975;MAF_USDA=16.471
NC_035081.1	25959295	.	A	G	.	.	MAF_USDA=2.459
NC_035081.1	25959452	.	G	T	.	.	MAF_USDA=3.333
NC_035081.1	25959580	.	C	T	.	.	MAF_INRAE=6.329;MAF_USDA=9.016
NC_035081.1	25959595	.	G	C	.	.	MAF_INRAE=2.5;MAF_USDA=8.824
NC_035081.1	25959697	.	T	C	.	.	MAF_USDA=13.115
NC_035081.1	25959707	.	G	A	.	.	MAF_USDA=13.115
NC_035081.1	25959742	.	A	C	.	.	MAF_INRAE=1.667
NC_035081.1	25959769	.	G	A	.	.	MAF_INRAE=39.873;MAF_USDA=25.294
NC_035081.1	25959781	.	T	C	.	.	MAF_INRAE=42.5
NC_035081.1	25960141	.	T	A	.	.	MAF_USDA=1.639
NC_035081.1	25960165	.	C	G	.	.	MAF_USDA=1.639
NC_035081.1	25960201	.	C	T	.	.	MAF_USDA=1.639
NC_035081.1	25960386	.	A	G	.	.	MAF_USDA=5.738
NC_035081.1	25960396	.	G	T	.	.	MAF_USDA=4.918
NC_035081.1	25960436	.	G	A	.	.	MAF_USDA=4.918
NC_035081.1	25960442	.	C	G	.	.	MAF_USDA=5.738
NC_035081.1	25960457	.	T	A	.	.	MAF_INRAE=23.418;MAF_USDA=9.412
NC_035081.1	25960478	.	G	A	.	.	MAF_USDA=6.557
NC_035081.1	25960480	.	C	T	.	.	MAF_USDA=6.557
NC_035081.1	25960482	.	T	C	.	.	MAF_USDA=2.459
NC_035081.1	25960488	.	T	G	.	.	MAF_USDA=2.459
NC_035081.1	25960506	.	G	A	.	.	MAF_USDA=7.377
NC_035081.1	25960511	.	C	A	.	.	MAF_USDA=6.557
NC_035081.1	25960522	.	G	C	.	.	MAF_USDA=9.836
NC_035081.1	25960568	.	C	T	.	.	MAF_INRAE=40.833;MAF_USDA=34.706
NC_035081.1	25960581	.	G	A	.	.	MAF_INRAE=6.329;MAF_USDA=8.197
NC_035081.1	25960596	.	A	G	.	.	MAF_USDA=3.279
NC_035081.1	25960619	.	A	C	.	.	MAF_USDA=22.353
NC_035081.1	25960666	.	C	T	.	.	MAF_USDA=9.836
NC_035081.1	25960733	.	T	G	.	.	MAF_USDA=2.459
NC_035081.1	25960752	.	C	A	.	.	MAF_INRAE=6.329;MAF_USDA=31.176
NC_035081.1	25960755	.	G	C	.	.	MAF_INRAE=6.667;MAF_USDA=31.765
NC_035081.1	25960808	.	C	T	.	.	MAF_INRAE=24.684;MAF_USDA=9.412
NC_035081.1	25960809	.	G	A	.	.	MAF_USDA=3.279
NC_035081.1	25960915	.	A	G	.	.	MAF_INRAE=23.418
NC_035081.1	25960917	.	C	T	.	.	MAF_USDA=20.0
NC_035081.1	25960929	.	A	G	.	.	MAF_USDA=1.639
NC_035081.1	25960978	.	C	T	.	.	MAF_INRAE=24.684;MAF_USDA=8.824
NC_035081.1	25960997	.	C	T	.	.	MAF_USDA=1.639
NC_035081.1	25961018	.	C	G	.	.	MAF_INRAE=39.873;MAF_USDA=47.917
NC_035081.1	25961093	.	A	C	.	.	MAF_USDA=2.459
NC_035081.1	25961110	.	C	A	.	.	MAF_INRAE=6.962
NC_035081.1	25961111	.	T	A	.	.	MAF_INRAE=7.5
NC_035081.1	25961116	.	G	T	.	.	MAF_INRAE=6.962
NC_035081.1	25961375	.	C	T	.	.	MAF_INRAE=6.329;MAF_USDA=2.459
NC_035081.1	25961391	.	G	A	.	.	MAF_USDA=2.459
NC_035081.1	25961421	.	G	A	.	.	MAF_USDA=2.459
NC_035081.1	25961438	.	G	A	.	.	MAF_INRAE=6.329;MAF_USDA=32.353
NC_035081.1	25961462	.	C	A	.	.	MAF_USDA=7.059
NC_035081.1	25961548	.	C	A	.	.	MAF_USDA=3.279
NC_035081.1	25961549	.	G	T	.	.	MAF_USDA=3.279
NC_035081.1	25961608	.	G	A	.	.	MAF_USDA=4.918
NC_035081.1	25961702	.	C	A	.	.	MAF_USDA=9.016
NC_035081.1	25961762	.	C	G	.	.	MAF_INRAE=24.684;MAF_USDA=7.647
NC_035081.1	25961838	.	G	C	.	.	MAF_USDA=3.279
NC_035081.1	25961982	.	A	T	.	.	MAF_USDA=3.279
NC_035081.1	25962008	.	G	A	.	.	MAF_USDA=3.279
NC_035081.1	25962107	.	G	A	.	.	MAF_USDA=2.459
NC_035081.1	25962111	.	G	T	.	.	MAF_INRAE=8.861;MAF_USDA=10.588
NC_035081.1	25962112	.	A	G	.	.	MAF_INRAE=6.329;MAF_USDA=26.471
NC_035081.1	25962119	.	C	T	.	.	MAF_USDA=3.279
NC_035081.1	25962122	.	A	G	.	.	MAF_INRAE=8.861;MAF_USDA=28.824
NC_035081.1	25962368	.	C	T	.	.	MAF_USDA=1.639
NC_035081.1	25962391	.	A	T	.	.	MAF_USDA=9.836
NC_035081.1	25962532	.	C	T	.	.	MAF_INRAE=6.962
NC_035081.1	25962630	.	C	T	.	.	MAF_USDA=2.459
NC_035081.1	25962636	.	A	T	.	.	MAF_USDA=2.459
NC_035081.1	25962730	.	T	C	.	.	MAF_USDA=3.279
NC_035081.1	25962734	.	T	C	.	.	MAF_USDA=1.639
NC_035081.1	25962803	.	G	A	.	.	MAF_INRAE=39.873;MAF_USDA=34.706
NC_035081.1	25962942	.	G	C	.	.	MAF_USDA=3.279
NC_035081.1	25962991	.	G	T	.	.	MAF_INRAE=8.861;MAF_USDA=10.0
NC_035081.1	25963039	.	A	T	.	.	MAF_USDA=7.377
NC_035081.1	25963136	.	T	A	.	.	MAF_USDA=3.279
NC_035081.1	25963195	.	C	T	.	.	MAF_USDA=2.459
NC_035081.1	25963198	.	G	T	.	.	MAF_INRAE=5.696;MAF_USDA=26.471
NC_035081.1	25963221	.	G	T	.	.	MAF_USDA=9.836
NC_035081.1	25963263	.	T	C	.	.	MAF_USDA=4.918
NC_035081.1	25963378	.	C	A	.	.	MAF_USDA=10.588
NC_035081.1	25963592	.	A	G	.	.	MAF_INRAE=8.861;MAF_USDA=10.0
NC_035081.1	25963653	.	C	T	.	.	MAF_USDA=5.738
NC_035081.1	25963783	.	C	T	.	.	MAF_INRAE=24.684;MAF_USDA=7.647
NC_035081.1	25963879	.	T	C	.	.	MAF_USDA=3.279
NC_035081.1	25963909	.	T	G	.	.	MAF_INRAE=13.291;MAF_USDA=24.706
NC_035081.1	25963944	.	G	A	.	.	MAF_USDA=2.459
NC_035081.1	25963974	.	G	A	.	.	MAF_USDA=4.918
NC_035081.1	25963998	.	A	G	.	.	MAF_INRAE=5.696;MAF_USDA=2.459
NC_035081.1	25964047	.	A	T	.	.	MAF_INRAE=15.19;MAF_USDA=37.059
NC_035081.1	25964072	.	G	A	.	.	MAF_USDA=3.279
NC_035081.1	25964250	.	G	T	.	.	MAF_INRAE=13.291;MAF_USDA=36.471
NC_035081.1	25964387	.	G	A	.	.	MAF_USDA=1.667
NC_035081.1	25964455	.	G	A	.	.	MAF_USDA=3.279
NC_035081.1	25964462	.	C	T	.	.	MAF_USDA=14.754
NC_035081.1	25964506	.	C	T	.	.	MAF_INRAE=2.5;MAF_USDA=8.824
NC_035081.1	25964510	.	C	T	.	.	MAF_USDA=1.639
NC_035081.1	25964519	.	C	T	.	.	MAF_INRAE=6.329;MAF_USDA=1.639
NC_035081.1	25964530	.	A	C	.	.	MAF_INRAE=2.5;MAF_USDA=11.176
NC_035081.1	25964569	.	T	A	.	.	MAF_INRAE=2.5;MAF_USDA=11.31
NC_035081.1	25964586	.	G	C	.	.	MAF_INRAE=40.506;MAF_USDA=33.529
NC_035081.1	25964591	.	C	T	.	.	MAF_USDA=15.882
NC_035081.1	25964647	.	C	G	.	.	MAF_USDA=1.639
NC_035081.1	25964773	.	G	T	.	.	MAF_USDA=1.639
NC_035081.1	25964889	.	G	C	.	.	MAF_USDA=4.918
NC_035081.1	25964897	.	C	A	.	.	MAF_INRAE=13.291;MAF_USDA=44.706
NC_035081.1	25965006	.	T	C	.	.	MAF_INRAE=41.772;MAF_USDA=29.412
NC_035081.1	25965008	.	C	T	.	.	MAF_USDA=2.459
NC_035081.1	25965061	.	C	A	.	.	MAF_USDA=5.738
NC_035081.1	25965113	.	G	A	.	.	MAF_USDA=7.377
NC_035081.1	25965114	.	G	C	.	.	MAF_USDA=6.557
NC_035081.1	25965115	.	A	T	.	.	MAF_USDA=6.557
NC_035081.1	25965158	.	T	C	.	.	MAF_INRAE=6.329;MAF_USDA=39.412
NC_035081.1	25965159	.	G	A	.	.	MAF_INRAE=7.5
NC_035081.1	25965190	.	A	C	.	.	MAF_USDA=1.639
NC_035081.1	25965250	.	T	G	.	.	MAF_USDA=1.639
NC_035081.1	25965257	.	G	A	.	.	MAF_USDA=3.279
NC_035081.1	25965361	.	T	A	.	.	MAF_INRAE=24.684;MAF_USDA=9.412
NC_035081.1	25965362	.	A	C	.	.	MAF_INRAE=24.167;MAF_USDA=9.412
NC_035081.1	25967045	.	G	A	.	.	MAF_USDA=4.762
NC_035081.1	25967421	.	G	A	.	.	MAF_INRAE=6.962;MAF_USDA=5.738
NC_035081.1	25967428	.	G	A	.	.	MAF_INRAE=6.962;MAF_USDA=4.918
NC_035081.1	25967545	.	C	T	.	.	MAF_USDA=1.639
NC_035081.1	25967581	.	G	T	.	.	MAF_INRAE=7.595;MAF_USDA=4.918
NC_035081.1	25967694	.	C	A	.	.	MAF_INRAE=1.667
NC_035081.1	25967716	.	A	C	.	.	MAF_INRAE=6.962
NC_035081.1	25967796	.	G	A	.	.	MAF_INRAE=6.329;MAF_USDA=22.941
NC_035081.1	25967886	.	G	T	.	.	MAF_USDA=1.639
NC_035081.1	25967888	.	C	A	.	.	MAF_USDA=1.639
NC_035081.1	25967970	.	T	A	.	.	MAF_INRAE=6.962;MAF_USDA=6.557
NC_035081.1	25968043	.	C	A	.	.	MAF_USDA=1.639
NC_035081.1	25968050	.	G	A	.	.	MAF_INRAE=2.5;MAF_USDA=8.235
NC_035081.1	25968132	.	A	G	.	.	MAF_INRAE=1.667;MAF_USDA=10.417
NC_035081.1	25968213	.	C	T	.	.	MAF_USDA=1.639
NC_035081.1	25968245	.	C	T	.	.	MAF_USDA=4.098
NC_035081.1	25968254	.	C	T	.	.	MAF_USDA=2.459
NC_035081.1	25968326	.	T	C	.	.	MAF_USDA=16.393
NC_035081.1	25968377	.	A	C	.	.	MAF_INRAE=6.962;MAF_USDA=6.557
NC_035081.1	25968425	.	G	A	.	.	MAF_USDA=4.098
NC_035081.1	25968588	.	T	G	.	.	MAF_INRAE=6.962;MAF_USDA=9.016
NC_035081.1	25968901	.	G	A	.	.	MAF_INRAE=24.684;MAF_USDA=7.647
NC_035081.1	25968906	.	G	A	.	.	MAF_INRAE=1.667
NC_035081.1	25968909	.	A	G	.	.	MAF_INRAE=34.81;MAF_USDA=14.118
NC_035081.1	25968918	.	G	C	.	.	MAF_USDA=5.738
NC_035081.1	25969074	.	T	C	.	.	MAF_INRAE=6.962;MAF_USDA=40.588
NC_035081.1	25969093	.	C	G	.	.	MAF_INRAE=6.962;MAF_USDA=40.588
NC_035081.1	25969110	.	G	A	.	.	MAF_INRAE=41.667;MAF_USDA=34.706
NC_035081.1	25969196	.	A	C	.	.	MAF_USDA=5.738
NC_035081.1	25969304	.	A	G	.	.	MAF_INRAE=39.873;MAF_USDA=34.118
NC_035081.1	25969444	.	G	T	.	.	MAF_USDA=1.639
NC_035081.1	25969488	.	A	C	.	.	MAF_INRAE=1.667;MAF_USDA=5.294
NC_035081.1	25969556	.	C	A	.	.	MAF_INRAE=40.506;MAF_USDA=35.294
NC_035081.1	25969562	.	C	T	.	.	MAF_INRAE=40.506;MAF_USDA=35.294
NC_035081.1	25969565	.	T	C	.	.	MAF_INRAE=7.5;MAF_USDA=38.824
NC_035081.1	25969760	.	C	T	.	.	MAF_INRAE=39.873;MAF_USDA=35.294
NC_035081.1	25969781	.	A	G	.	.	MAF_INRAE=31.013;MAF_USDA=7.647
NC_035081.1	25969786	.	G	A	.	.	MAF_USDA=4.918
NC_035081.1	25969789	.	T	G	.	.	MAF_USDA=3.279
NC_035081.1	25969796	.	C	T	.	.	MAF_INRAE=2.5;MAF_USDA=12.353
NC_035081.1	25969836	.	T	C	.	.	MAF_INRAE=7.5;MAF_USDA=5.882
NC_035081.1	25970005	.	G	T	.	.	MAF_INRAE=30.38;MAF_USDA=7.647
NC_035081.1	25970009	.	C	A	.	.	MAF_USDA=2.459
NC_035081.1	25970019	.	G	A	.	.	MAF_USDA=1.639
NC_035081.1	25970090	.	C	A	.	.	MAF_INRAE=32.911;MAF_USDA=38.824
NC_035081.1	25970232	.	C	T	.	.	MAF_INRAE=32.911;MAF_USDA=45.833
NC_035081.1	25970314	.	G	A	.	.	MAF_USDA=2.542
NC_035081.1	25970360	.	AAAAAAATT	AAAAAAATG	.	.	MAF_USDA=15.909
NC_035081.1	25970368	.	T	G	.	.	MAF_USDA=12.712
NC_035081.1	25970369	.	G	A	.	.	MAF_INRAE=7.5
NC_035081.1	25970754	.	G	T	.	.	MAF_USDA=32.941
NC_035081.1	25970787	.	G	A	.	.	MAF_INRAE=1.667
NC_035081.1	25970796	.	C	T	.	.	MAF_USDA=2.459
NC_035081.1	25970877	.	A	G	.	.	MAF_INRAE=1.667
NC_035081.1	25970992	.	A	G	.	.	MAF_INRAE=2.5;MAF_USDA=6.471
NC_035081.1	25971084	.	T	G	.	.	MAF_USDA=9.016
NC_035081.1	25971109	.	C	T	.	.	MAF_INRAE=6.329;MAF_USDA=5.738
NC_035081.1	25971160	.	C	T	.	.	MAF_USDA=1.639
NC_035081.1	25971229	.	C	T	.	.	MAF_INRAE=6.962
NC_035081.1	25971280	.	C	T	.	.	MAF_USDA=4.918
NC_035081.1	25971302	.	T	A	.	.	MAF_USDA=32.941
NC_035081.1	25971313	.	G	T	.	.	MAF_USDA=1.639
NC_035081.1	25971347	.	A	G	.	.	MAF_USDA=6.557
NC_035081.1	25971367	.	A	G	.	.	MAF_USDA=21.311
NC_035081.1	25971502	.	T	C	.	.	MAF_USDA=16.471
NC_035081.1	25971722	.	A	T	.	.	MAF_USDA=1.639
NC_035081.1	25971811	.	C	T	.	.	MAF_USDA=8.197
NC_035081.1	25971823	.	G	T	.	.	MAF_INRAE=39.873;MAF_USDA=35.882
NC_035081.1	25971890	.	T	A	.	.	MAF_INRAE=2.5;MAF_USDA=15.882
NC_035081.1	25971898	.	C	A	.	.	MAF_INRAE=6.962
NC_035081.1	25971911	.	T	G	.	.	MAF_INRAE=41.139;MAF_USDA=37.647
NC_035081.1	25971985	.	G	T	.	.	MAF_INRAE=2.5;MAF_USDA=15.882
NC_035081.1	25972022	.	T	A	.	.	MAF_USDA=6.557
NC_035081.1	25972029	.	G	T	.	.	MAF_USDA=10.656
NC_035081.1	25972124	.	T	C	.	.	MAF_USDA=33.529
NC_035081.1	25972133	.	C	G	.	.	MAF_INRAE=6.962
NC_035081.1	25972194	.	C	T	.	.	MAF_USDA=2.459
NC_035081.1	25972240	.	C	T	.	.	MAF_USDA=9.016
NC_035081.1	25972273	.	C	T	.	.	MAF_USDA=17.647
NC_035081.1	25972363	.	C	T	.	.	MAF_INRAE=6.329;MAF_USDA=2.459
NC_035081.1	25972387	.	G	A	.	.	MAF_USDA=4.918
NC_035081.1	25972400	.	A	G	.	.	MAF_USDA=2.459
NC_035081.1	25972426	.	T	C	.	.	MAF_USDA=17.213
NC_035081.1	25972551	.	A	T	.	.	MAF_USDA=3.279
NC_035081.1	25972659	.	A	G	.	.	MAF_USDA=9.016
NC_035081.1	25972705	.	A	T	.	.	MAF_USDA=17.213
NC_035081.1	25972721	.	A	G	.	.	MAF_USDA=5.738
NC_035081.1	25972796	.	T	A	.	.	MAF_INRAE=19.62;MAF_USDA=12.5
NC_035081.1	25972838	.	G	A	.	.	MAF_USDA=3.279
NC_035081.1	25972862	.	C	T	.	.	MAF_INRAE=24.684;MAF_USDA=4.118
NC_035081.1	25972938	.	A	G	.	.	MAF_USDA=17.213
NC_035081.1	25972963	.	C	A	.	.	MAF_USDA=24.118
NC_035081.1	25972994	.	C	G	.	.	MAF_USDA=6.557
NC_035081.1	25973013	.	G	A	.	.	MAF_USDA=4.918
NC_035081.1	25973014	.	A	T	.	.	MAF_USDA=4.918
NC_035081.1	25973065	.	G	T	.	.	MAF_USDA=35.294
NC_035081.1	25973182	.	C	T	.	.	MAF_INRAE=1.667
NC_035081.1	25973224	.	C	A	.	.	MAF_USDA=6.897
NC_035081.1	25973238	.	G	A	.	.	MAF_USDA=23.529
NC_035081.1	25973288	.	C	T	.	.	MAF_USDA=1.639
NC_035081.1	25973309	.	A	C	.	.	MAF_INRAE=2.5;MAF_USDA=47.647
NC_035081.1	25973310	.	G	A	.	.	MAF_INRAE=2.5;MAF_USDA=47.647
NC_035081.1	25973316	.	A	G	.	.	MAF_USDA=1.639
NC_035081.1	25973344	.	A	G	.	.	MAF_USDA=4.918
NC_035081.1	25973530	.	G	A	.	.	MAF_USDA=3.279
NC_035081.1	25973601	.	G	C	.	.	MAF_USDA=1.639
NC_035081.1	25973720	.	A	G	.	.	MAF_USDA=27.647
NC_035081.1	25973732	.	C	T	.	.	MAF_USDA=27.059
NC_035081.1	25973738	.	G	C	.	.	MAF_USDA=26.471
NC_035081.1	25973743	.	A	G	.	.	MAF_USDA=26.471
NC_035081.1	25973815	.	A	G	.	.	MAF_INRAE=3.333;MAF_USDA=11.765
NC_035081.1	25973858	.	C	T	.	.	MAF_USDA=9.836
NC_035081.1	25974107	.	G	T	.	.	MAF_INRAE=43.671;MAF_USDA=35.882
NC_035081.1	25974144	.	A	G	.	.	MAF_INRAE=8.228;MAF_USDA=8.235
NC_035081.1	25974171	.	T	G	.	.	MAF_USDA=16.471
NC_035081.1	25974215	.	A	C	.	.	MAF_USDA=1.639
NC_035081.1	25974369	.	C	T	.	.	MAF_INRAE=6.962
NC_035081.1	25974456	.	A	T	.	.	MAF_INRAE=3.333;MAF_USDA=4.762
NC_035081.1	25974585	.	T	G	.	.	MAF_USDA=3.279
NC_035081.1	25974648	.	T	C	.	.	MAF_INRAE=10.0
NC_035081.1	25974668	.	G	C	.	.	MAF_INRAE=1.667
NC_035081.1	25974682	.	G	T	.	.	MAF_USDA=1.639
NC_035081.1	25974761	.	G	A	.	.	MAF_INRAE=1.667
NC_035081.1	25974816	.	C	G	.	.	MAF_USDA=16.471
NC_035081.1	25974960	.	T	G	.	.	MAF_USDA=4.098
NC_035081.1	25974996	.	G	A	.	.	MAF_INRAE=3.333;MAF_USDA=14.583
NC_035081.1	25974999	.	T	C	.	.	MAF_INRAE=35.443;MAF_USDA=31.765
NC_035081.1	25975008	.	T	G	.	.	MAF_USDA=5.738
NC_035081.1	25975116	.	A	G	.	.	MAF_INRAE=3.165
NC_035081.1	25975185	.	A	T	.	.	MAF_INRAE=35.443;MAF_USDA=32.353
NC_035081.1	25975200	.	T	G	.	.	MAF_INRAE=36.709;MAF_USDA=4.118
NC_035081.1	25975270	.	A	G	.	.	MAF_INRAE=35.443;MAF_USDA=31.765
NC_035081.1	25975502	.	C	G	.	.	MAF_INRAE=37.342;MAF_USDA=48.824
NC_035081.1	25975504	.	T	G	.	.	MAF_INRAE=34.167;MAF_USDA=48.824
NC_035081.1	25975510	.	T	G	.	.	MAF_INRAE=34.167;MAF_USDA=48.824
NC_035081.1	25975570	.	G	T	.	.	MAF_INRAE=5.833;MAF_USDA=5.882
NC_035081.1	25975622	.	C	A	.	.	MAF_USDA=4.918
NC_035081.1	25975635	.	C	A	.	.	MAF_INRAE=1.667;MAF_USDA=14.706
NC_035081.1	25975712	.	G	A	.	.	MAF_INRAE=36.709;MAF_USDA=47.059
NC_035081.1	25975740	.	T	C	.	.	MAF_INRAE=40.0
NC_035081.1	25975747	.	T	C	.	.	MAF_USDA=2.083
NC_035081.1	25975748	.	G	T	.	.	MAF_USDA=2.083
NC_035081.1	25975771	.	A	T	.	.	MAF_USDA=11.475
NC_035081.1	25975773	.	T	G	.	.	MAF_INRAE=15.833;MAF_USDA=10.0
NC_035081.1	25975782	.	A	G	.	.	MAF_INRAE=35.443;MAF_USDA=23.529
NC_035081.1	25975857	.	A	G	.	.	MAF_INRAE=35.443;MAF_USDA=22.917
NC_035081.1	25975862	.	G	T	.	.	MAF_INRAE=3.333;MAF_USDA=20.588
NC_035081.1	25975891	.	A	T	.	.	MAF_USDA=14.583
NC_035081.1	25975892	.	A	T	.	.	MAF_USDA=14.583
NC_035081.1	25975893	.	A	T	.	.	MAF_USDA=14.583
NC_035081.1	25975894	.	A	C	.	.	MAF_USDA=14.583
NC_035081.1	25975909	.	A	G	.	.	MAF_INRAE=36.709;MAF_USDA=3.279
NC_035081.1	25975932	.	A	G	.	.	MAF_INRAE=24.051
NC_035081.1	25975941	.	C	T	.	.	MAF_INRAE=24.051
NC_035081.1	25975961	.	A	C	.	.	MAF_INRAE=18.354;MAF_USDA=10.0
NC_035081.1	25975978	.	C	T	.	.	MAF_INRAE=3.333;MAF_USDA=5.882
NC_035081.1	25975979	.	G	C	.	.	MAF_USDA=1.639
NC_035081.1	25976030	.	T	G	.	.	MAF_USDA=11.475
NC_035081.1	25976047	.	C	T	.	.	MAF_USDA=11.475
NC_035081.1	25976112	.	A	G	.	.	MAF_INRAE=1.667
NC_035081.1	25976121	.	T	C	.	.	MAF_INRAE=6.329;MAF_USDA=4.118
NC_035081.1	25976139	.	C	T	.	.	MAF_USDA=2.459
NC_035081.1	25976180	.	G	A	.	.	MAF_USDA=2.459
NC_035081.1	25976338	.	C	T	.	.	MAF_INRAE=1.667;MAF_USDA=11.176
NC_035081.1	25976356	.	T	C	.	.	MAF_INRAE=1.667;MAF_USDA=11.176
NC_035081.1	25976394	.	G	A	.	.	MAF_USDA=1.639
NC_035081.1	25976411	.	T	C	.	.	MAF_USDA=11.176
NC_035081.1	25976414	.	C	T	.	.	MAF_USDA=47.917
NC_035081.1	25976425	.	C	T	.	.	MAF_INRAE=35.443;MAF_USDA=24.706
NC_035081.1	25976512	.	G	A	.	.	MAF_INRAE=23.418
NC_035081.1	25976590	.	C	A	.	.	MAF_INRAE=4.167;MAF_USDA=4.706
NC_035081.1	25976595	.	C	A	.	.	MAF_INRAE=36.709;MAF_USDA=4.098
NC_035081.1	25976637	.	C	T	.	.	MAF_INRAE=37.975;MAF_USDA=40.588
NC_035081.1	25976759	.	GGTTCATTCAATA	GGTTCATTCAATG	.	.	MAF_USDA=37.5
NC_035081.1	25976836	.	A	C	.	.	MAF_INRAE=37.975;MAF_USDA=40.588
NC_035081.1	25976841	.	C	A	.	.	MAF_USDA=1.639
NC_035081.1	25976845	.	T	A	.	.	MAF_INRAE=3.333;MAF_USDA=4.706
NC_035081.1	25976891	.	G	T	.	.	MAF_INRAE=6.329;MAF_USDA=4.118
NC_035081.1	25976917	.	A	G	.	.	MAF_USDA=1.639
NC_035081.1	25976921	.	T	G	.	.	MAF_INRAE=1.667
NC_035081.1	25976928	.	C	T	.	.	MAF_USDA=3.279
NC_035081.1	25976950	.	C	T	.	.	MAF_INRAE=36.709;MAF_USDA=4.118
NC_035081.1	25976952	.	A	G	.	.	MAF_INRAE=5.833;MAF_USDA=7.059
NC_035081.1	25976971	.	C	A	.	.	MAF_INRAE=3.333;MAF_USDA=8.235
NC_035081.1	25977011	.	T	G	.	.	MAF_USDA=1.639
NC_035081.1	25977055	.	G	A	.	.	MAF_INRAE=3.333;MAF_USDA=14.583
NC_035081.1	25977069	.	A	G	.	.	MAF_INRAE=10.0
NC_035081.1	25977070	.	G	T	.	.	MAF_USDA=3.279
NC_035081.1	25977080	.	C	G	.	.	MAF_USDA=16.471
NC_035081.1	25977166	.	C	A	.	.	MAF_INRAE=3.333;MAF_USDA=10.0
NC_035081.1	25977347	.	T	G	.	.	MAF_INRAE=8.333
NC_035081.1	25977348	.	T	A	.	.	MAF_USDA=14.706
NC_035081.1	25977374	.	G	T	.	.	MAF_USDA=3.279
NC_035081.1	25977381	.	C	T	.	.	MAF_INRAE=10.759;MAF_USDA=18.824
NC_035081.1	25977473	.	A	G	.	.	MAF_INRAE=46.835;MAF_USDA=41.176
NC_035081.1	25977541	.	T	G	.	.	MAF_INRAE=14.557;MAF_USDA=49.412
NC_035081.1	25977574	.	G	A	.	.	MAF_INRAE=13.291;MAF_USDA=35.882
NC_035081.1	25977637	.	C	T	.	.	MAF_INRAE=1.667;MAF_USDA=10.588
NC_035081.1	25977641	.	C	T	.	.	MAF_INRAE=46.203;MAF_USDA=33.529
NC_035081.1	25977698	.	G	A	.	.	MAF_INRAE=46.835;MAF_USDA=38.235
NC_035081.1	25977770	.	T	A	.	.	MAF_INRAE=16.456;MAF_USDA=13.529
NC_035081.1	25977816	.	A	G	.	.	MAF_USDA=12.295
NC_035081.1	25977929	.	T	G	.	.	MAF_USDA=1.639
NC_035081.1	25977952	.	T	A	.	.	MAF_INRAE=16.456;MAF_USDA=18.824
NC_035081.1	25978054	.	T	G	.	.	MAF_INRAE=8.861;MAF_USDA=25.294
NC_035081.1	25978088	.	T	C	.	.	MAF_USDA=1.639
NC_035081.1	25978091	.	C	A	.	.	MAF_USDA=4.918
NC_035081.1	25978122	.	G	A	.	.	MAF_USDA=9.639
NC_035081.1	25978132	.	T	A	.	.	MAF_USDA=14.583
NC_035081.1	25978133	.	C	A	.	.	MAF_INRAE=5.263;MAF_USDA=18.103
NC_035081.1	25978135	.	C	A	.	.	MAF_USDA=16.667
NC_035081.1	25978137	.	C	T	.	.	MAF_USDA=14.583
NC_035081.1	25978139	.	G	A	.	.	MAF_USDA=14.583
NC_035081.1	25978140	.	A	C	.	.	MAF_USDA=16.667
NC_035081.1	25978274	.	C	T	.	.	MAF_INRAE=21.053;MAF_USDA=2.5
NC_035081.1	25978286	.	G	C	.	.	MAF_INRAE=7.595;MAF_USDA=13.934
NC_035081.1	25978306	.	G	T	.	.	MAF_INRAE=35.0;MAF_USDA=36.471
NC_035081.1	25978445	.	A	T	.	.	MAF_INRAE=31.013;MAF_USDA=21.176
NC_035081.1	25978499	.	A	G	.	.	MAF_INRAE=44.304;MAF_USDA=28.235
NC_035081.1	25978544	.	A	G	.	.	MAF_INRAE=13.291;MAF_USDA=12.941
NC_035081.1	25978605	.	T	C	.	.	MAF_USDA=12.295
NC_035081.1	25978698	.	T	C	.	.	MAF_INRAE=8.333;MAF_USDA=2.083
NC_035081.1	25978731	.	C	T	.	.	MAF_INRAE=24.684
NC_035081.1	25978749	.	C	T	.	.	MAF_INRAE=46.835;MAF_USDA=40.0
NC_035081.1	25978827	.	G	T	.	.	MAF_USDA=17.059
NC_035081.1	25978830	.	C	T	.	.	MAF_INRAE=42.105;MAF_USDA=21.765
NC_035081.1	25978866	.	G	A	.	.	MAF_USDA=21.687
NC_035081.1	25978899	.	C	A	.	.	MAF_INRAE=21.053;MAF_USDA=23.529
NC_035081.1	25978900	.	T	C	.	.	MAF_USDA=23.529
NC_035081.1	25978926	.	T	C	.	.	MAF_INRAE=42.405;MAF_USDA=32.353
NC_035081.1	25978960	.	C	A	.	.	MAF_USDA=13.934
NC_035081.1	25978974	.	C	A	.	.	MAF_USDA=1.639
NC_035081.1	25979161	.	A	G	.	.	MAF_INRAE=32.278;MAF_USDA=46.471
NC_035081.1	25979280	.	G	T	.	.	MAF_INRAE=32.278;MAF_USDA=21.176
NC_035081.1	25979302	.	G	A	.	.	MAF_USDA=13.115
NC_035081.1	25979410	.	T	G	.	.	MAF_INRAE=5.263
NC_035081.1	25979411	.	C	G	.	.	MAF_INRAE=5.833;MAF_USDA=6.471
NC_035081.1	25979501	.	G	A	.	.	MAF_USDA=1.639
NC_035081.1	25979652	.	G	A	.	.	MAF_INRAE=38.608;MAF_USDA=26.471
NC_035081.1	25979657	.	C	A	.	.	MAF_USDA=12.295
NC_035081.1	25979675	.	G	T	.	.	MAF_INRAE=10.0;MAF_USDA=2.083
NC_035081.1	25979677	.	T	C	.	.	MAF_USDA=11.475
NC_035081.1	25979733	.	A	C	.	.	MAF_USDA=11.475
NC_035081.1	25979734	.	T	A	.	.	MAF_USDA=10.656
NC_035081.1	25979802	.	A	G	.	.	MAF_INRAE=15.19;MAF_USDA=35.294
NC_035081.1	25979828	.	C	T	.	.	MAF_USDA=2.459
NC_035081.1	25979868	.	G	A	.	.	MAF_INRAE=35.443;MAF_USDA=18.235
NC_035081.1	25979871	.	T	A	.	.	MAF_USDA=2.459
NC_035081.1	25979892	.	G	A	.	.	MAF_USDA=2.459
NC_035081.1	25980016	.	C	T	.	.	MAF_USDA=2.459
NC_035081.1	25980017	.	G	A	.	.	MAF_INRAE=11.667;MAF_USDA=10.0
NC_035081.1	25980112	.	G	T	.	.	MAF_USDA=5.738
NC_035081.1	25980334	.	G	C	.	.	MAF_INRAE=16.456;MAF_USDA=48.361
NC_035081.1	25980365	.	G	A	.	.	MAF_INRAE=6.329;MAF_USDA=12.5
NC_035081.1	25980491	.	A	G	.	.	MAF_INRAE=5.063
NC_035081.1	25980526	.	A	G	.	.	MAF_INRAE=16.456;MAF_USDA=47.059
NC_035081.1	25980538	.	A	G	.	.	MAF_INRAE=7.5;MAF_USDA=16.471
NC_035081.1	25980622	.	T	C	.	.	MAF_USDA=2.459
NC_035081.1	25980635	.	C	A	.	.	MAF_INRAE=10.0;MAF_USDA=1.176
NC_035081.1	25980732	.	C	A	.	.	MAF_INRAE=46.203;MAF_USDA=37.647
NC_035081.1	25980875	.	C	T	.	.	MAF_INRAE=1.667
NC_035081.1	25980898	.	G	A	.	.	MAF_USDA=1.639
NC_035081.1	25980929	.	A	G	.	.	MAF_USDA=2.459
NC_035081.1	25981024	.	A	C	.	.	MAF_INRAE=5.833;MAF_USDA=6.471
NC_035081.1	25981026	.	T	A	.	.	MAF_INRAE=35.833;MAF_USDA=21.176
NC_035081.1	25981027	.	T	G,A	.	.	MAF_INRAE=24.167;MAF_USDA=1.639
NC_035081.1	25981061	.	C	A	.	.	MAF_INRAE=3.333;MAF_USDA=4.706
NC_035081.1	25981083	.	T	A	.	.	MAF_INRAE=16.456;MAF_USDA=47.059
NC_035081.1	25981282	.	G	C	.	.	MAF_USDA=1.695
NC_035081.1	25981402	.	C	A	.	.	MAF_USDA=7.059
NC_035081.1	25981728	.	T	C	.	.	MAF_INRAE=31.646;MAF_USDA=17.059
NC_035081.1	25981784	.	C	A	.	.	MAF_INRAE=1.667;MAF_USDA=20.588
NC_035081.1	25981991	.	A	T	.	.	MAF_INRAE=4.167;MAF_USDA=5.882
NC_035081.1	25982077	.	T	C	.	.	MAF_INRAE=39.873;MAF_USDA=22.353
NC_035081.1	25982100	.	G	A	.	.	MAF_INRAE=4.167;MAF_USDA=2.353
NC_035081.1	25982517	.	G	T	.	.	MAF_USDA=1.639
NC_035081.1	25982531	.	G	A	.	.	MAF_INRAE=14.167;MAF_USDA=6.471
NC_035081.1	25982607	.	C	T	.	.	MAF_INRAE=29.747;MAF_USDA=15.882
NC_035081.1	25982688	.	C	T	.	.	MAF_INRAE=30.38;MAF_USDA=16.393
NC_035081.1	25982862	.	C	T	.	.	MAF_INRAE=1.667
NC_035081.1	25983012	.	T	A	.	.	MAF_USDA=4.918
NC_035081.1	25983096	.	G	T	.	.	MAF_INRAE=1.667;MAF_USDA=22.353
NC_035081.1	25983221	.	T	C	.	.	MAF_INRAE=24.051
NC_035081.1	25983234	.	T	G	.	.	MAF_INRAE=49.367;MAF_USDA=42.353
NC_035081.1	25983255	.	G	A	.	.	MAF_INRAE=13.333;MAF_USDA=5.882
NC_035081.1	25983261	.	G	A	.	.	MAF_INRAE=43.038;MAF_USDA=30.588
NC_035081.1	25983323	.	G	T	.	.	MAF_INRAE=33.544;MAF_USDA=20.588
NC_035081.1	25983325	.	T	G	.	.	MAF_INRAE=13.333;MAF_USDA=5.882
NC_035081.1	25983396	.	T	C	.	.	MAF_INRAE=5.0
NC_035081.1	25983399	.	A	G	.	.	MAF_USDA=12.5
NC_035081.1	25983401	.	G	T	.	.	MAF_INRAE=3.333;MAF_USDA=12.5
NC_035081.1	25983405	.	T	A	.	.	MAF_INRAE=5.063;MAF_USDA=4.098
NC_035081.1	25983537	.	C	T	.	.	MAF_USDA=22.917
NC_035081.1	25983538	.	A	T	.	.	MAF_USDA=22.917
NC_035081.1	25983539	.	C	T	.	.	MAF_USDA=20.833
NC_035081.1	25983546	.	A	T	.	.	MAF_USDA=22.917
NC_035081.1	25983636	.	C	T	.	.	MAF_INRAE=12.5;MAF_USDA=8.824
NC_035081.1	25983732	.	C	A	.	.	MAF_USDA=2.353
NC_035081.1	25983819	.	A	G	.	.	MAF_USDA=30.357
NC_035081.1	25983842	.	C	T	.	.	MAF_INRAE=41.772;MAF_USDA=32.143
NC_035081.1	25983923	.	A	T	.	.	MAF_INRAE=4.167;MAF_USDA=4.167
NC_035081.1	25983938	.	G	A	.	.	MAF_INRAE=15.789;MAF_USDA=12.5
NC_035081.1	25983943	.	T	G	.	.	MAF_INRAE=42.405;MAF_USDA=31.25
NC_035081.1	25984039	.	C	A	.	.	MAF_USDA=1.667
NC_035081.1	25984217	.	C	A	.	.	MAF_INRAE=13.333;MAF_USDA=5.882
NC_035081.1	25984239	.	C	A	.	.	MAF_INRAE=29.747;MAF_USDA=7.059
NC_035081.1	25984266	.	A	T	.	.	MAF_INRAE=4.167;MAF_USDA=2.353
NC_035081.1	25984289	.	T	A	.	.	MAF_INRAE=10.0;MAF_USDA=1.176
NC_035081.1	25984297	.	C	A	.	.	MAF_INRAE=1.667;MAF_USDA=11.176
NC_035081.1	25984306	.	G	T	.	.	MAF_INRAE=1.667;MAF_USDA=22.941
NC_035081.1	25984365	.	C	T	.	.	MAF_USDA=1.639
NC_035081.1	25984604	.	C	A	.	.	MAF_USDA=1.667
NC_035081.1	25984825	.	G	A	.	.	MAF_USDA=5.294
NC_035081.1	25984833	.	G	A	.	.	MAF_USDA=2.353
NC_035081.1	25984860	.	C	A	.	.	MAF_USDA=18.235
NC_035081.1	25984918	.	T	G	.	.	MAF_USDA=18.75
NC_035081.1	25984926	.	C	A	.	.	MAF_INRAE=26.316;MAF_USDA=19.412
NC_035081.1	25985027	.	A	C	.	.	MAF_INRAE=27.215;MAF_USDA=5.738
NC_035081.1	25985032	.	A	C	.	.	MAF_INRAE=3.165;MAF_USDA=5.738
NC_035081.1	25985067	.	C	T	.	.	MAF_USDA=1.639
NC_035081.1	25985120	.	G	C	.	.	MAF_USDA=6.471
NC_035081.1	25985186	.	G	A	.	.	MAF_INRAE=37.975;MAF_USDA=18.824
NC_035081.1	25985215	.	G	C	.	.	MAF_INRAE=3.165;MAF_USDA=4.098
NC_035081.1	25985217	.	C	T	.	.	MAF_USDA=3.279
NC_035081.1	25985255	.	A	C	.	.	MAF_USDA=3.279
NC_035081.1	25985262	.	C	T	.	.	MAF_USDA=3.279
NC_035081.1	25985281	.	T	A	.	.	MAF_USDA=12.295
NC_035081.1	25985361	.	A	C	.	.	MAF_USDA=7.377
NC_035081.1	25986147	.	A	G	.	.	MAF_USDA=16.667
NC_035081.1	25986269	.	G	A	.	.	MAF_USDA=18.75
NC_035081.1	25986362	.	C	A	.	.	MAF_USDA=1.639
NC_035081.1	25986396	.	C	A	.	.	MAF_INRAE=13.333;MAF_USDA=5.882
NC_035081.1	25986467	.	C	T	.	.	MAF_INRAE=12.5;MAF_USDA=5.294
NC_035081.1	25986557	.	T	G	.	.	MAF_INRAE=12.5;MAF_USDA=5.882
NC_035081.1	25986594	.	G	C	.	.	MAF_INRAE=12.5;MAF_USDA=2.353
NC_035081.1	25986608	.	A	G	.	.	MAF_INRAE=2.5
NC_035081.1	25986611	.	T	A	.	.	MAF_INRAE=2.5
NC_035081.1	25986764	.	T	G	.	.	MAF_INRAE=1.667;MAF_USDA=12.295
NC_035081.1	25986901	.	A	C	.	.	MAF_USDA=1.639
NC_035081.1	25986999	.	G	T	.	.	MAF_INRAE=46.203;MAF_USDA=23.214
NC_035081.1	25988973	.	C	T	.	.	MAF_USDA=20.0
NC_035081.1	25989000	.	A	G	.	.	MAF_INRAE=27.215;MAF_USDA=5.738
NC_035081.1	25989048	.	T	G	.	.	MAF_INRAE=3.165
NC_035081.1	25989077	.	G	A	.	.	MAF_USDA=4.098
NC_035081.1	25989167	.	T	A	.	.	MAF_INRAE=34.177;MAF_USDA=19.412
NC_035081.1	25989178	.	A	T	.	.	MAF_USDA=1.639
NC_035081.1	25989180	.	C	T	.	.	MAF_USDA=1.639
NC_035081.1	25989213	.	G	A	.	.	MAF_INRAE=35.443;MAF_USDA=24.118
NC_035081.1	25989231	.	G	A	.	.	MAF_USDA=13.934
NC_035081.1	25989265	.	C	T	.	.	MAF_INRAE=32.278;MAF_USDA=23.529
NC_035081.1	25989300	.	A	G	.	.	MAF_USDA=1.639
NC_035081.1	25989333	.	A	T	.	.	MAF_INRAE=34.81;MAF_USDA=17.059
NC_035081.1	25989357	.	C	T	.	.	MAF_USDA=2.459
NC_035081.1	25989381	.	A	C	.	.	MAF_INRAE=7.595;MAF_USDA=5.294
NC_035081.1	25989384	.	A	G	.	.	MAF_INRAE=3.333;MAF_USDA=14.583
NC_035081.1	25989386	.	C	A	.	.	MAF_INRAE=34.81;MAF_USDA=18.235
NC_035081.1	25989521	.	T	G	.	.	MAF_USDA=2.459
NC_035081.1	25989733	.	C	A	.	.	MAF_INRAE=10.0;MAF_USDA=1.176
NC_035081.1	25989797	.	A	G	.	.	MAF_USDA=14.583
NC_035081.1	25989973	.	G	A	.	.	MAF_INRAE=37.342;MAF_USDA=16.471
NC_035081.1	25990003	.	G	A	.	.	MAF_INRAE=27.215;MAF_USDA=3.279
NC_035081.1	25990009	.	G	A	.	.	MAF_INRAE=10.0;MAF_USDA=1.176
NC_035081.1	25990058	.	C	G	.	.	MAF_INRAE=31.646;MAF_USDA=25.882
NC_035081.1	25990205	.	T	G	.	.	MAF_USDA=1.639
NC_035081.1	25990225	.	C	T	.	.	MAF_USDA=1.639
NC_035081.1	25990236	.	G	A	.	.	MAF_USDA=2.459
NC_035081.1	25990283	.	T	G	.	.	MAF_USDA=2.459
NC_035081.1	25990284	.	A	T	.	.	MAF_USDA=2.459
NC_035081.1	25990285	.	T	A	.	.	MAF_USDA=2.459
NC_035081.1	25990452	.	C	A	.	.	MAF_INRAE=24.051
NC_035081.1	25990487	.	C	T	.	.	MAF_USDA=1.639
NC_035081.1	25990493	.	A	G	.	.	MAF_INRAE=37.975;MAF_USDA=17.059
NC_035081.1	25990531	.	G	T	.	.	MAF_INRAE=37.975;MAF_USDA=17.059
NC_035081.1	25990637	.	G	A	.	.	MAF_INRAE=37.342;MAF_USDA=15.882
NC_035081.1	25990646	.	C	A	.	.	MAF_USDA=1.639
NC_035081.1	25990808	.	T	C	.	.	MAF_INRAE=3.165
NC_035081.1	25990824	.	G	T	.	.	MAF_INRAE=3.165
NC_035081.1	25990937	.	G	T	.	.	MAF_USDA=1.639
NC_035081.1	25990959	.	A	T	.	.	MAF_INRAE=31.646;MAF_USDA=27.059
NC_035081.1	25990982	.	G	A	.	.	MAF_USDA=5.882
NC_035081.1	25991005	.	G	A	.	.	MAF_INRAE=31.646;MAF_USDA=27.059
NC_035081.1	25991021	.	T	A	.	.	MAF_INRAE=33.333;MAF_USDA=5.882
NC_035081.1	25991022	.	G	T	.	.	MAF_INRAE=33.333;MAF_USDA=5.882
NC_035081.1	25991174	.	A	G	.	.	MAF_USDA=9.412
NC_035081.1	25991220	.	C	T	.	.	MAF_INRAE=44.937;MAF_USDA=7.647
NC_035081.1	25991248	.	C	A	.	.	MAF_USDA=5.738
NC_035081.1	25991403	.	G	A	.	.	MAF_USDA=1.639
NC_035081.1	25991438	.	G	A	.	.	MAF_INRAE=44.304;MAF_USDA=8.824
NC_035081.1	25991450	.	T	C	.	.	MAF_USDA=11.667
NC_035081.1	25991492	.	A	G	.	.	MAF_INRAE=44.937;MAF_USDA=8.333
NC_035081.1	25991511	.	T	C	.	.	MAF_INRAE=27.215;MAF_USDA=2.5
NC_035081.1	25991646	.	A	C	.	.	MAF_INRAE=43.671;MAF_USDA=8.235
NC_035081.1	25991695	.	G	T	.	.	MAF_INRAE=3.165;MAF_USDA=2.459
NC_035081.1	25991793	.	G	A	.	.	MAF_INRAE=47.368;MAF_USDA=15.476
NC_035081.1	25991825	.	T	G	.	.	MAF_USDA=14.583
NC_035081.1	25991856	.	T	C	.	.	MAF_USDA=7.059
NC_035081.1	25991915	.	C	A	.	.	MAF_INRAE=42.405;MAF_USDA=8.235
NC_035081.1	25992026	.	A	C	.	.	MAF_INRAE=37.342;MAF_USDA=4.118
NC_035081.1	25992099	.	C	T	.	.	MAF_USDA=4.918
NC_035081.1	25992127	.	G	A	.	.	MAF_INRAE=36.709;MAF_USDA=4.118
NC_035081.1	25992161	.	A	C	.	.	MAF_USDA=9.016
NC_035081.1	25992170	.	G	T	.	.	MAF_INRAE=35.443;MAF_USDA=4.118
NC_035081.1	25992199	.	G	A	.	.	MAF_USDA=4.918
NC_035081.1	25992291	.	T	C	.	.	MAF_INRAE=3.165
NC_035081.1	25992322	.	A	G	.	.	MAF_INRAE=37.342;MAF_USDA=4.098
NC_035081.1	25992335	.	G	A	.	.	MAF_INRAE=10.0;MAF_USDA=2.083
NC_035081.1	25992379	.	C	T	.	.	MAF_USDA=13.934
NC_035081.1	25992383	.	T	G	.	.	MAF_INRAE=1.667
NC_035081.1	25992403	.	G	A	.	.	MAF_INRAE=3.333;MAF_USDA=1.639
NC_035081.1	25992429	.	C	A	.	.	MAF_INRAE=3.333;MAF_USDA=1.639
NC_035081.1	25992497	.	T	G	.	.	MAF_INRAE=38.608;MAF_USDA=14.706
NC_035081.1	25992536	.	G	A	.	.	MAF_INRAE=24.051
NC_035081.1	25992572	.	G	C	.	.	MAF_INRAE=37.342;MAF_USDA=4.098
NC_035081.1	25992666	.	T	G	.	.	MAF_INRAE=36.709;MAF_USDA=4.918
NC_035081.1	25992764	.	C	A	.	.	MAF_INRAE=3.165;MAF_USDA=2.459
NC_035081.1	25992767	.	C	T	.	.	MAF_INRAE=40.833;MAF_USDA=4.098
NC_035081.1	25992780	.	G	A	.	.	MAF_USDA=5.738
NC_035081.1	25992781	.	C	A	.	.	MAF_USDA=6.557
NC_035081.1	25992795	.	T	C	.	.	MAF_INRAE=37.342;MAF_USDA=3.529
NC_035081.1	25992887	.	A	T	.	.	MAF_INRAE=37.342;MAF_USDA=4.918
NC_035081.1	25992910	.	G	T	.	.	MAF_INRAE=37.342;MAF_USDA=4.918
NC_035081.1	25993011	.	A	T	.	.	MAF_INRAE=37.342;MAF_USDA=4.098
NC_035081.1	25993083	.	G	C	.	.	MAF_INRAE=29.747;MAF_USDA=24.706
NC_035081.1	25993090	.	C	A	.	.	MAF_INRAE=10.833;MAF_USDA=4.098
NC_035081.1	25993142	.	A	G	.	.	MAF_INRAE=37.342;MAF_USDA=4.918
NC_035081.1	25993208	.	A	C	.	.	MAF_INRAE=3.333;MAF_USDA=1.639
NC_035081.1	25993225	.	C	T	.	.	MAF_INRAE=3.333;MAF_USDA=1.639
NC_035081.1	25993348	.	C	G	.	.	MAF_INRAE=37.342;MAF_USDA=4.098
NC_035081.1	25993400	.	G	A	.	.	MAF_INRAE=5.063;MAF_USDA=4.918
NC_035081.1	25993420	.	C	T	.	.	MAF_USDA=3.279
NC_035081.1	25993567	.	A	C	.	.	MAF_INRAE=37.342;MAF_USDA=4.918
NC_035081.1	25993568	.	G	T	.	.	MAF_INRAE=40.833;MAF_USDA=4.918
NC_035081.1	25993612	.	C	A	.	.	MAF_USDA=13.115
NC_035081.1	25993625	.	C	T	.	.	MAF_INRAE=5.833;MAF_USDA=3.529
NC_035081.1	25993646	.	G	A	.	.	MAF_USDA=18.75
NC_035081.1	25993714	.	G	A	.	.	MAF_INRAE=37.975;MAF_USDA=4.918
NC_035081.1	25993760	.	C	T	.	.	MAF_INRAE=36.709;MAF_USDA=4.098
NC_035081.1	25993869	.	G	A	.	.	MAF_INRAE=6.962;MAF_USDA=12.5
NC_035081.1	25993907	.	C	T	.	.	MAF_INRAE=37.975;MAF_USDA=13.529
NC_035081.1	25993926	.	A	G	.	.	MAF_USDA=12.295
NC_035081.1	25994002	.	G	A	.	.	MAF_INRAE=17.089;MAF_USDA=7.647
NC_035081.1	25994033	.	C	T	.	.	MAF_INRAE=5.833;MAF_USDA=4.118
NC_035081.1	25994070	.	A	G	.	.	MAF_INRAE=3.333;MAF_USDA=1.639
NC_035081.1	25994095	.	G	A	.	.	MAF_INRAE=37.342;MAF_USDA=13.529
NC_035081.1	25994102	.	G	A	.	.	MAF_INRAE=32.911;MAF_USDA=27.647
NC_035081.1	25994153	.	G	T	.	.	MAF_INRAE=38.608;MAF_USDA=4.918
NC_035081.1	25994375	.	A	G	.	.	MAF_USDA=11.475
NC_035081.1	25994440	.	A	T	.	.	MAF_INRAE=1.667;MAF_USDA=6.471
NC_035081.1	25994442	.	A	C	.	.	MAF_USDA=2.459
NC_035081.1	25994496	.	C	A	.	.	MAF_INRAE=37.342;MAF_USDA=2.459
NC_035081.1	25994617	.	G	A	.	.	MAF_USDA=11.864
NC_035081.1	25994792	.	A	T	.	.	MAF_USDA=7.059
NC_035081.1	25994879	.	G	A	.	.	MAF_INRAE=49.367;MAF_USDA=19.412
NC_035081.1	25994881	.	G	A	.	.	MAF_USDA=6.557
NC_035081.1	25994913	.	A	C	.	.	MAF_USDA=1.639
NC_035081.1	25994994	.	A	G	.	.	MAF_INRAE=14.167;MAF_USDA=4.118
NC_035081.1	25995055	.	G	A	.	.	MAF_INRAE=1.667
NC_035081.1	25995059	.	C	A	.	.	MAF_INRAE=23.418
NC_035081.1	25995060	.	A	C	.	.	MAF_INRAE=24.167
NC_035081.1	25995220	.	A	G	.	.	MAF_INRAE=14.167;MAF_USDA=5.882
NC_035081.1	25995255	.	C	A	.	.	MAF_INRAE=5.833;MAF_USDA=5.882
NC_035081.1	25995312	.	A	C	.	.	MAF_INRAE=48.734;MAF_USDA=28.824
NC_035081.1	25995398	.	T	C	.	.	MAF_USDA=1.639
NC_035081.1	25995426	.	CAAAAAAT	CAAAAAAG	.	.	MAF_USDA=4.167
NC_035081.1	25995433	.	T	G	.	.	MAF_USDA=33.607
NC_035081.1	25995499	.	C	A	.	.	MAF_USDA=4.237
NC_035081.1	25995516	.	T	G	.	.	MAF_INRAE=12.658;MAF_USDA=42.857
NC_035081.1	25995543	.	T	C	.	.	MAF_INRAE=49.367;MAF_USDA=27.647
NC_035081.1	25995544	.	A	C	.	.	MAF_INRAE=43.333;MAF_USDA=27.059
NC_035081.1	25995603	.	G	A	.	.	MAF_USDA=37.647
NC_035081.1	25995618	.	G	A	.	.	MAF_USDA=36.471
NC_035081.1	25995652	.	A	T	.	.	MAF_INRAE=50.0;MAF_USDA=31.765
NC_035081.1	25995712	.	A	C	.	.	MAF_INRAE=50.0;MAF_USDA=27.059
NC_035081.1	25995729	.	A	T	.	.	MAF_INRAE=44.937;MAF_USDA=26.471
NC_035081.1	25995742	.	G	T	.	.	MAF_INRAE=44.937;MAF_USDA=26.471
NC_035081.1	25995772	.	C	G	.	.	MAF_USDA=12.295
NC_035081.1	25995775	.	A	T	.	.	MAF_USDA=4.918
NC_035081.1	25995824	.	T	G	.	.	MAF_INRAE=32.278;MAF_USDA=25.294
NC_035081.1	25995948	.	A	G	.	.	MAF_INRAE=7.595;MAF_USDA=6.557
NC_035081.1	25995954	.	T	G	.	.	MAF_INRAE=32.278;MAF_USDA=26.471
NC_035081.1	25996077	.	C	T	.	.	MAF_INRAE=48.101;MAF_USDA=27.059
NC_035081.1	25996110	.	G	A	.	.	MAF_INRAE=48.101;MAF_USDA=30.0
NC_035081.1	25996148	.	G	A	.	.	MAF_INRAE=17.5;MAF_USDA=4.167
NC_035081.1	25996294	.	G	A	.	.	MAF_INRAE=24.051
NC_035081.1	25996420	.	T	A	.	.	MAF_INRAE=25.316;MAF_USDA=29.268
NC_035081.1	25996630	.	A	G	.	.	MAF_INRAE=32.278;MAF_USDA=23.81
NC_035081.1	25996656	.	G	A	.	.	MAF_INRAE=32.278;MAF_USDA=26.19
NC_035081.1	25996660	.	T	C	.	.	MAF_INRAE=29.167;MAF_USDA=26.19
NC_035081.1	25996679	.	G	A	.	.	MAF_USDA=5.357
NC_035081.1	25996706	.	C	G	.	.	MAF_INRAE=19.62;MAF_USDA=14.118
NC_035081.1	25996727	.	T	C	.	.	MAF_INRAE=48.734;MAF_USDA=26.471
NC_035081.1	25997091	.	C	A	.	.	MAF_USDA=4.706
NC_035081.1	25997099	.	C	T	.	.	MAF_INRAE=32.278;MAF_USDA=25.294
NC_035081.1	25997305	.	G	C	.	.	MAF_USDA=4.098
NC_035081.1	25997435	.	C	T	.	.	MAF_INRAE=48.734;MAF_USDA=26.471
NC_035081.1	25997490	.	C	A	.	.	MAF_INRAE=1.667;MAF_USDA=6.471
NC_035081.1	25997506	.	G	A	.	.	MAF_USDA=4.098
NC_035081.1	25997532	.	G	T	.	.	MAF_USDA=18.75
NC_035081.1	25997557	.	A	G	.	.	MAF_INRAE=48.734;MAF_USDA=6.25
NC_035081.1	25997666	.	T	G	.	.	MAF_USDA=8.197
NC_035081.1	25997678	.	A	G	.	.	MAF_USDA=3.279
NC_035081.1	25997701	.	T	G	.	.	MAF_USDA=1.639
NC_035081.1	25997703	.	C	T	.	.	MAF_USDA=1.639
NC_035081.1	25997727	.	C	T	.	.	MAF_USDA=5.738
NC_035081.1	25997808	.	G	T	.	.	MAF_USDA=4.118
NC_035081.1	25997910	.	GAATGTTGAAAAATG	GAATGTTGAAAAATT	.	.	MAF_USDA=35.417
NC_035081.1	25997924	.	G	T	.	.	MAF_INRAE=31.013;MAF_USDA=18.033
NC_035081.1	25998264	.	C	T	.	.	MAF_USDA=1.667
NC_035081.1	25998275	.	A	G	.	.	MAF_INRAE=19.62;MAF_USDA=13.095
NC_035081.1	25998304	.	C	T	.	.	MAF_USDA=1.639
NC_035081.1	25998351	.	T	G	.	.	MAF_USDA=1.639
NC_035081.1	25998429	.	G	T	.	.	MAF_USDA=1.639
NC_035081.1	25998519	.	A	G	.	.	MAF_USDA=11.475
NC_035081.1	25998841	.	C	T	.	.	MAF_USDA=9.167
NC_035081.1	25998937	.	A	T	.	.	MAF_USDA=14.583
NC_035081.1	25998940	.	C	T	.	.	MAF_USDA=16.667
NC_035081.1	25999716	.	T	C	.	.	MAF_USDA=11.475
NC_035081.1	26000016	.	T	A	.	.	MAF_INRAE=43.038;MAF_USDA=5.294
NC_035081.1	26000024	.	T	G	.	.	MAF_INRAE=42.405;MAF_USDA=5.294
NC_035081.1	26000113	.	C	T	.	.	MAF_USDA=1.639
NC_035081.1	26000212	.	A	G	.	.	MAF_USDA=1.639
NC_035081.1	26000321	.	T	A	.	.	MAF_USDA=20.492
NC_035081.1	26000367	.	T	G	.	.	MAF_INRAE=16.456;MAF_USDA=45.294
NC_035081.1	26000459	.	C	T	.	.	MAF_USDA=5.833
NC_035081.1	26000497	.	C	T	.	.	MAF_INRAE=13.291;MAF_USDA=20.0
NC_035081.1	26000498	.	G	A	.	.	MAF_USDA=10.0
NC_035081.1	26000516	.	G	T	.	.	MAF_USDA=1.639
NC_035081.1	26000574	.	G	C	.	.	MAF_INRAE=44.737;MAF_USDA=37.059
NC_035081.1	26000587	.	A	C	.	.	MAF_USDA=2.459
NC_035081.1	26000594	.	C	T	.	.	MAF_INRAE=47.368;MAF_USDA=41.667
NC_035081.1	26000678	.	T	C	.	.	MAF_USDA=39.583
NC_035081.1	26002209	.	C	T	.	.	MAF_USDA=16.667
NC_035081.1	26002232	.	C	A	.	.	MAF_USDA=6.25
NC_035081.1	26002522	.	C	G	.	.	MAF_USDA=35.417
NC_035081.1	26002799	.	T	A	.	.	MAF_USDA=39.583
NC_035081.1	26002977	.	C	T	.	.	MAF_INRAE=21.053;MAF_USDA=41.667
NC_035081.1	26003006	.	G	A	.	.	MAF_INRAE=3.333
NC_035081.1	26003025	.	T	A	.	.	MAF_USDA=7.377
NC_035081.1	26003026	.	G	T	.	.	MAF_USDA=7.377
NC_035081.1	26003054	.	G	A	.	.	MAF_INRAE=3.165
NC_035081.1	26003096	.	G	C	.	.	MAF_INRAE=30.38;MAF_USDA=6.25
NC_035081.1	26003137	.	T	C	.	.	MAF_INRAE=13.291;MAF_USDA=46.471
NC_035081.1	26003246	.	C	T	.	.	MAF_INRAE=7.595;MAF_USDA=4.706
NC_035081.1	26003261	.	T	A	.	.	MAF_INRAE=24.051
NC_035081.1	26003311	.	T	C	.	.	MAF_INRAE=46.835;MAF_USDA=13.529
NC_035081.1	26003413	.	T	G	.	.	MAF_INRAE=5.063;MAF_USDA=15.574
NC_035081.1	26003478	.	A	G	.	.	MAF_INRAE=13.291;MAF_USDA=44.706
NC_035081.1	26003518	.	T	C	.	.	MAF_INRAE=45.57;MAF_USDA=44.118
NC_035081.1	26003585	.	C	T	.	.	MAF_INRAE=13.291;MAF_USDA=15.476
NC_035081.1	26003613	.	T	C	.	.	MAF_INRAE=13.291;MAF_USDA=30.357
NC_035081.1	26003615	.	G	A	.	.	MAF_INRAE=48.333;MAF_USDA=30.357
NC_035081.1	26003633	.	A	G	.	.	MAF_INRAE=13.291;MAF_USDA=31.548
NC_035081.1	26003695	.	A	T	.	.	MAF_USDA=41.667
NC_035081.1	26003696	.	A	T	.	.	MAF_USDA=39.583
NC_035081.1	26003697	.	A	T	.	.	MAF_USDA=39.583
NC_035081.1	26003756	.	G	A	.	.	MAF_INRAE=34.81;MAF_USDA=28.235
NC_035081.1	26003876	.	T	G	.	.	MAF_INRAE=13.291;MAF_USDA=31.176
NC_035081.1	26004034	.	A	G	.	.	MAF_USDA=2.459
NC_035081.1	26004198	.	A	T	.	.	MAF_INRAE=5.063;MAF_USDA=16.393
NC_035081.1	26004293	.	A	G	.	.	MAF_INRAE=3.333
NC_035081.1	26004371	.	T	C	.	.	MAF_INRAE=31.646;MAF_USDA=4.118
NC_035081.1	26004377	.	C	A	.	.	MAF_INRAE=46.835;MAF_USDA=18.75
NC_035081.1	26004397	.	C	T	.	.	MAF_USDA=21.311
NC_035081.1	26004454	.	C	T	.	.	MAF_USDA=1.639
NC_035081.1	26004455	.	A	G	.	.	MAF_INRAE=46.835;MAF_USDA=28.235
NC_035081.1	26004579	.	A	G	.	.	MAF_INRAE=46.835;MAF_USDA=28.235
NC_035081.1	26004676	.	A	G	.	.	MAF_USDA=1.639
NC_035081.1	26004698	.	T	G	.	.	MAF_INRAE=13.291;MAF_USDA=30.588
NC_035081.1	26004704	.	T	A	.	.	MAF_INRAE=8.333;MAF_USDA=3.529
NC_035081.1	26004709	.	G	A	.	.	MAF_USDA=1.639
NC_035081.1	26004900	.	A	G	.	.	MAF_USDA=2.459
NC_035081.1	26004908	.	G	T	.	.	MAF_INRAE=7.595;MAF_USDA=4.118
NC_035081.1	26005048	.	C	T	.	.	MAF_INRAE=32.278;MAF_USDA=24.706
NC_035081.1	26005116	.	C	A	.	.	MAF_USDA=6.471
NC_035081.1	26005128	.	C	T	.	.	MAF_INRAE=46.203;MAF_USDA=18.235
NC_035081.1	26005149	.	T	C	.	.	MAF_INRAE=7.595;MAF_USDA=12.5
NC_035081.1	26005159	.	A	T	.	.	MAF_USDA=4.098
NC_035081.1	26005161	.	A	C	.	.	MAF_USDA=4.098
NC_035081.1	26005172	.	C	T	.	.	MAF_USDA=6.471
NC_035081.1	26005196	.	G	A	.	.	MAF_USDA=3.279
NC_035081.1	26005197	.	G	T	.	.	MAF_INRAE=12.5;MAF_USDA=2.941
NC_035081.1	26005388	.	T	A	.	.	MAF_USDA=26.506
NC_035081.1	26005397	.	C	G	.	.	MAF_USDA=28.313
NC_035081.1	26005604	.	C	T	.	.	MAF_INRAE=12.025;MAF_USDA=16.471
NC_035081.1	26005673	.	C	A	.	.	MAF_INRAE=5.063;MAF_USDA=17.213
NC_035081.1	26005809	.	G	A	.	.	MAF_USDA=1.667
NC_035081.1	26005835	.	G	A	.	.	MAF_USDA=47.917
NC_035081.1	26005874	.	G	A	.	.	MAF_USDA=21.176
NC_035081.1	26005919	.	C	T	.	.	MAF_USDA=4.167
NC_035081.1	26005949	.	A	C	.	.	MAF_INRAE=18.354;MAF_USDA=44.118
NC_035081.1	26006031	.	T	G	.	.	MAF_INRAE=33.544;MAF_USDA=33.529
NC_035081.1	26006047	.	C	T	.	.	MAF_INRAE=5.063;MAF_USDA=17.213
NC_035081.1	26006092	.	C	A	.	.	MAF_INRAE=31.646;MAF_USDA=4.118
NC_035081.1	26006531	.	C	T	.	.	MAF_INRAE=31.646;MAF_USDA=4.706
NC_035081.1	26006544	.	C	T	.	.	MAF_INRAE=37.975;MAF_USDA=28.824
NC_035081.1	26006888	.	C	A	.	.	MAF_USDA=1.639
NC_035081.1	26006908	.	C	T	.	.	MAF_INRAE=5.833;MAF_USDA=2.941
NC_035081.1	26006926	.	C	T	.	.	MAF_USDA=1.639
NC_035081.1	26007018	.	A	T	.	.	MAF_INRAE=19.167;MAF_USDA=23.529
NC_035081.1	26007076	.	G	T	.	.	MAF_INRAE=31.646;MAF_USDA=4.118
NC_035081.1	26007139	.	C	A	.	.	MAF_INRAE=20.0;MAF_USDA=23.529
NC_035081.1	26007298	.	C	G	.	.	MAF_INRAE=13.924;MAF_USDA=44.118
NC_035081.1	26007528	.	A	G	.	.	MAF_INRAE=8.861;MAF_USDA=15.294
NC_035081.1	26007735	.	T	A	.	.	MAF_INRAE=30.38;MAF_USDA=32.941
NC_035081.1	26007769	.	C	A	.	.	MAF_INRAE=20.886;MAF_USDA=34.118
NC_035081.1	26007838	.	C	T	.	.	MAF_INRAE=30.38;MAF_USDA=34.118
NC_035081.1	26007839	.	G	A	.	.	MAF_INRAE=8.861;MAF_USDA=15.294
NC_035081.1	26007887	.	C	G	.	.	MAF_INRAE=18.354;MAF_USDA=37.059
NC_035081.1	26007899	.	A	G	.	.	MAF_INRAE=30.38;MAF_USDA=37.647
NC_035081.1	26007947	.	G	A	.	.	MAF_USDA=29.412
NC_035081.1	26007982	.	A	G	.	.	MAF_INRAE=29.747;MAF_USDA=32.941
NC_035081.1	26008180	.	A	C	.	.	MAF_INRAE=20.886;MAF_USDA=34.118
NC_035081.1	26008202	.	G	A	.	.	MAF_INRAE=5.833;MAF_USDA=5.294
NC_035081.1	26008229	.	C	T	.	.	MAF_INRAE=14.167;MAF_USDA=17.059
NC_035081.1	26008236	.	T	A	.	.	MAF_INRAE=5.833;MAF_USDA=5.882
NC_035081.1	26008271	.	A	C	.	.	MAF_INRAE=3.333
NC_035081.1	26008328	.	C	T	.	.	MAF_USDA=3.333
NC_035081.1	26008396	.	G	A	.	.	MAF_INRAE=5.833;MAF_USDA=7.647
NC_035081.1	26008442	.	A	G	.	.	MAF_INRAE=18.354;MAF_USDA=44.118
NC_035081.1	26008457	.	G	A	.	.	MAF_INRAE=3.165
NC_035081.1	26008484	.	G	T	.	.	MAF_INRAE=3.165
NC_035081.1	26008498	.	G	A	.	.	MAF_INRAE=4.167
NC_035081.1	26008507	.	G	C	.	.	MAF_INRAE=14.167;MAF_USDA=20.833
NC_035081.1	26008557	.	G	A	.	.	MAF_INRAE=25.316;MAF_USDA=49.405
NC_035081.1	26008584	.	T	A	.	.	MAF_USDA=4.167
NC_035081.1	26008682	.	C	T	.	.	MAF_INRAE=3.165
NC_035081.1	26008697	.	T	G	.	.	MAF_INRAE=37.342;MAF_USDA=20.588
NC_035081.1	26008731	.	G	T	.	.	MAF_USDA=6.471
NC_035081.1	26008750	.	T	A	.	.	MAF_INRAE=25.316
NC_035081.1	26008759	.	G	A	.	.	MAF_INRAE=13.291;MAF_USDA=40.588
NC_035081.1	26008781	.	C	G	.	.	MAF_INRAE=5.833;MAF_USDA=5.882
NC_035081.1	26008782	.	G	A	.	.	MAF_INRAE=3.165
NC_035081.1	26008836	.	G	T	.	.	MAF_USDA=5.738
NC_035081.1	26008884	.	T	G	.	.	MAF_USDA=1.639
NC_035081.1	26008949	.	A	G	.	.	MAF_INRAE=23.418;MAF_USDA=47.647
NC_035081.1	26009080	.	C	A	.	.	MAF_INRAE=3.333
NC_035081.1	26009114	.	T	G	.	.	MAF_INRAE=50.0;MAF_USDA=42.941
NC_035081.1	26009119	.	A	C	.	.	MAF_INRAE=37.342;MAF_USDA=21.765
NC_035081.1	26009163	.	G	A	.	.	MAF_INRAE=37.975;MAF_USDA=32.941
NC_035081.1	26009166	.	G	T	.	.	MAF_USDA=8.824
NC_035081.1	26009171	.	A	G	.	.	MAF_INRAE=24.684
NC_035081.1	26009172	.	T	A	.	.	MAF_INRAE=1.667
NC_035081.1	26009324	.	G	T	.	.	MAF_INRAE=37.342;MAF_USDA=28.235
NC_035081.1	26009739	.	T	C	.	.	MAF_INRAE=5.0;MAF_USDA=22.917
NC_035081.1	26009773	.	A	G	.	.	MAF_INRAE=34.177;MAF_USDA=30.588
NC_035081.1	26009780	.	T	A	.	.	MAF_INRAE=25.316
NC_035081.1	26009794	.	T	A	.	.	MAF_INRAE=8.861;MAF_USDA=17.059
NC_035081.1	26009800	.	T	A	.	.	MAF_USDA=1.639
NC_035081.1	26009805	.	C	A	.	.	MAF_INRAE=41.139;MAF_USDA=17.647
NC_035081.1	26009946	.	G	T	.	.	MAF_INRAE=21.053;MAF_USDA=13.529
NC_035081.1	26010164	.	C	A	.	.	MAF_INRAE=14.167;MAF_USDA=4.118
NC_035081.1	26010172	.	T	G	.	.	MAF_INRAE=48.734;MAF_USDA=39.412
NC_035081.1	26010294	.	T	G	.	.	MAF_INRAE=8.861;MAF_USDA=31.765
NC_035081.1	26010601	.	C	T	.	.	MAF_INRAE=34.167
NC_035081.1	26010710	.	C	T	.	.	MAF_USDA=6.557
NC_035081.1	26010731	.	C	A	.	.	MAF_USDA=9.016
NC_035081.1	26010784	.	C	A	.	.	MAF_INRAE=12.5;MAF_USDA=3.529
NC_035081.1	26011017	.	A	G	.	.	MAF_INRAE=12.025;MAF_USDA=36.471
NC_035081.1	26011101	.	T	C	.	.	MAF_INRAE=34.81;MAF_USDA=29.167
NC_035081.1	26011237	.	A	C	.	.	MAF_INRAE=3.165
NC_035081.1	26011439	.	C	T	.	.	MAF_INRAE=39.241;MAF_USDA=31.765
NC_035081.1	26011452	.	A	G	.	.	MAF_INRAE=10.127;MAF_USDA=18.824
NC_035081.1	26011483	.	T	G	.	.	MAF_USDA=5.882
NC_035081.1	26011484	.	A	T	.	.	MAF_INRAE=25.316
NC_035081.1	26011525	.	C	T	.	.	MAF_INRAE=8.861;MAF_USDA=18.235
NC_035081.1	26011558	.	C	G	.	.	MAF_USDA=1.639
NC_035081.1	26011569	.	C	T	.	.	MAF_INRAE=1.667
NC_035081.1	26011674	.	G	A	.	.	MAF_USDA=2.459
NC_035081.1	26011692	.	A	G	.	.	MAF_USDA=1.639
NC_035081.1	26011871	.	T	G	.	.	MAF_INRAE=47.368;MAF_USDA=31.176
NC_035081.1	26011997	.	T	C	.	.	MAF_USDA=9.412
NC_035081.1	26012006	.	C	T	.	.	MAF_USDA=12.941
NC_035081.1	26012010	.	G	T	.	.	MAF_USDA=14.118
NC_035081.1	26012115	.	A	G	.	.	MAF_USDA=11.765
NC_035081.1	26012214	.	T	G	.	.	MAF_INRAE=8.333;MAF_USDA=3.529
NC_035081.1	26012236	.	T	C	.	.	MAF_USDA=7.647
NC_035081.1	26012238	.	T	C	.	.	MAF_INRAE=25.316
NC_035081.1	26012243	.	G	C	.	.	MAF_INRAE=25.316
NC_035081.1	26012263	.	A	T	.	.	MAF_USDA=7.059
NC_035081.1	26012325	.	T	G	.	.	MAF_USDA=1.639
NC_035081.1	26012428	.	A	G	.	.	MAF_INRAE=27.848;MAF_USDA=38.235
NC_035081.1	26012430	.	T	C	.	.	MAF_INRAE=29.167;MAF_USDA=28.235
NC_035081.1	26012511	.	G	T	.	.	MAF_USDA=11.475
NC_035081.1	26012516	.	G	C	.	.	MAF_USDA=3.279
NC_035081.1	26012673	.	T	G	.	.	MAF_INRAE=3.165
NC_035081.1	26012693	.	A	C	.	.	MAF_INRAE=27.848;MAF_USDA=44.706
NC_035081.1	26012736	.	G	A	.	.	MAF_INRAE=14.167;MAF_USDA=3.529
NC_035081.1	26012985	.	G	A	.	.	MAF_INRAE=22.785;MAF_USDA=48.824
NC_035081.1	26013059	.	C	A	.	.	MAF_INRAE=32.278;MAF_USDA=24.706
NC_035081.1	26013103	.	C	T	.	.	MAF_INRAE=32.278;MAF_USDA=27.059
NC_035081.1	26013198	.	T	G	.	.	MAF_USDA=8.235
NC_035081.1	26013235	.	T	A	.	.	MAF_INRAE=8.333
NC_035081.1	26013245	.	G	A	.	.	MAF_USDA=7.059
NC_035081.1	26013263	.	C	T	.	.	MAF_INRAE=17.5;MAF_USDA=8.824
NC_035081.1	26013317	.	A	T	.	.	MAF_USDA=2.459
NC_035081.1	26013335	.	G	C	.	.	MAF_USDA=2.459
NC_035081.1	26013508	.	G	C	.	.	MAF_INRAE=44.304;MAF_USDA=32.941
NC_035081.1	26013606	.	G	A	.	.	MAF_INRAE=3.165
NC_035081.1	26013609	.	C	A	.	.	MAF_INRAE=30.38;MAF_USDA=34.706
NC_035081.1	26013664	.	T	C	.	.	MAF_USDA=4.098
NC_035081.1	26013681	.	A	T	.	.	MAF_INRAE=25.316
NC_035081.1	26013686	.	A	T	.	.	MAF_USDA=4.918
NC_035081.1	26013688	.	G	T	.	.	MAF_USDA=4.918
NC_035081.1	26013707	.	A	T	.	.	MAF_INRAE=13.924
NC_035081.1	26013761	.	A	G	.	.	MAF_USDA=7.059
NC_035081.1	26013820	.	C	A	.	.	MAF_USDA=7.647
NC_035081.1	26013884	.	G	A	.	.	MAF_USDA=9.016
NC_035081.1	26013935	.	C	T	.	.	MAF_USDA=4.098
NC_035081.1	26014010	.	A	T	.	.	MAF_INRAE=48.734;MAF_USDA=40.588
NC_035081.1	26014024	.	A	T	.	.	MAF_INRAE=32.278;MAF_USDA=30.588
NC_035081.1	26014119	.	A	T	.	.	MAF_INRAE=25.316;MAF_USDA=10.656
NC_035081.1	26014142	.	C	T	.	.	MAF_INRAE=30.38;MAF_USDA=37.705
NC_035081.1	26014144	.	ATTT	ATTG	.	.	MAF_USDA=10.417
NC_035081.1	26014147	.	T	G	.	.	MAF_USDA=9.016
NC_035081.1	26014209	.	C	T	.	.	MAF_USDA=3.279
NC_035081.1	26014210	.	G	T	.	.	MAF_USDA=4.098
NC_035081.1	26014339	.	C	T	.	.	MAF_INRAE=14.167;MAF_USDA=15.294
NC_035081.1	26014375	.	T	C	.	.	MAF_USDA=7.059
NC_035081.1	26014423	.	A	T	.	.	MAF_USDA=18.75
NC_035081.1	26014506	.	A	T	.	.	MAF_USDA=18.75
NC_035081.1	26014534	.	C	A	.	.	MAF_INRAE=25.316
NC_035081.1	26014598	.	G	C	.	.	MAF_INRAE=31.646;MAF_USDA=25.294
NC_035081.1	26014663	.	C	A	.	.	MAF_INRAE=41.772;MAF_USDA=45.294
NC_035081.1	26014664	.	A	T	.	.	MAF_INRAE=45.0;MAF_USDA=45.294
NC_035081.1	26014672	.	T	C	.	.	MAF_INRAE=41.772;MAF_USDA=45.882
NC_035081.1	26014775	.	T	G	.	.	MAF_USDA=1.639
NC_035081.1	26015294	.	C	T	.	.	MAF_USDA=1.639
NC_035081.1	26015412	.	A	G	.	.	MAF_USDA=4.098
NC_035081.1	26015481	.	C	A	.	.	MAF_INRAE=42.405;MAF_USDA=34.118
NC_035081.1	26015731	.	G	C	.	.	MAF_INRAE=42.405;MAF_USDA=45.882
NC_035081.1	26015759	.	G	C	.	.	MAF_USDA=2.459
NC_035081.1	26015762	.	C	T	.	.	MAF_INRAE=5.833;MAF_USDA=2.941
NC_035081.1	26015798	.	A	T	.	.	MAF_INRAE=42.405;MAF_USDA=35.294
NC_035081.1	26015880	.	G	T	.	.	MAF_INRAE=50.0;MAF_USDA=40.0
NC_035081.1	26016022	.	T	A	.	.	MAF_INRAE=42.405;MAF_USDA=37.059
NC_035081.1	26016052	.	A	G	.	.	MAF_USDA=3.279
NC_035081.1	26016096	.	G	A	.	.	MAF_USDA=5.738
NC_035081.1	26016115	.	T	A	.	.	MAF_USDA=1.667
NC_035081.1	26016117	.	C	T	.	.	MAF_USDA=5.833
NC_035081.1	26016212	.	G	T	.	.	MAF_INRAE=41.772;MAF_USDA=39.412
NC_035081.1	26016224	.	G	T	.	.	MAF_INRAE=41.772;MAF_USDA=39.412
NC_035081.1	26016250	.	T	C	.	.	MAF_INRAE=5.063;MAF_USDA=19.672
NC_035081.1	26016352	.	A	T	.	.	MAF_INRAE=7.5
NC_035081.1	26016366	.	T	C	.	.	MAF_USDA=1.639
NC_035081.1	26016371	.	G	C	.	.	MAF_INRAE=6.962;MAF_USDA=8.235
NC_035081.1	26016379	.	T	A	.	.	MAF_INRAE=17.089;MAF_USDA=22.941
NC_035081.1	26016385	.	C	T	.	.	MAF_INRAE=5.063;MAF_USDA=2.459
NC_035081.1	26016403	.	A	C	.	.	MAF_USDA=8.235
NC_035081.1	26016404	.	A	G	.	.	MAF_INRAE=14.167;MAF_USDA=3.529
NC_035081.1	26016549	.	C	A	.	.	MAF_USDA=1.639
NC_035081.1	26016569	.	A	C	.	.	MAF_INRAE=8.333;MAF_USDA=3.529
NC_035081.1	26016571	.	T	C	.	.	MAF_INRAE=8.333;MAF_USDA=3.529
NC_035081.1	26016653	.	C	A	.	.	MAF_INRAE=5.833;MAF_USDA=2.941
NC_035081.1	26016855	.	T	C	.	.	MAF_USDA=4.918
NC_035081.1	26016895	.	A	T	.	.	MAF_INRAE=42.405;MAF_USDA=35.294
NC_035081.1	26016956	.	C	T	.	.	MAF_USDA=5.882
NC_035081.1	26016958	.	T	C	.	.	MAF_USDA=15.574
NC_035081.1	26017007	.	G	T	.	.	MAF_INRAE=42.405;MAF_USDA=35.294
NC_035081.1	26017050	.	C	G	.	.	MAF_INRAE=49.367;MAF_USDA=40.0
NC_035081.1	26017062	.	G	A	.	.	MAF_INRAE=42.405;MAF_USDA=41.765
NC_035081.1	26017112	.	G	T	.	.	MAF_USDA=4.918
NC_035081.1	26017246	.	A	G	.	.	MAF_INRAE=25.316
NC_035081.1	26017248	.	C	A	.	.	MAF_INRAE=18.987;MAF_USDA=21.176
NC_035081.1	26017252	.	T	C	.	.	MAF_INRAE=42.405;MAF_USDA=42.353
NC_035081.1	26017381	.	A	C	.	.	MAF_INRAE=42.405;MAF_USDA=34.706
NC_035081.1	26017418	.	C	T	.	.	MAF_INRAE=42.405;MAF_USDA=34.118
NC_035081.1	26017425	.	G	T	.	.	MAF_INRAE=42.405;MAF_USDA=35.294
NC_035081.1	26017600	.	T	C	.	.	MAF_USDA=2.459
NC_035081.1	26017629	.	T	G	.	.	MAF_USDA=1.639
NC_035081.1	26017652	.	C	T	.	.	MAF_INRAE=42.405;MAF_USDA=35.294
NC_035081.1	26017780	.	G	A	.	.	MAF_INRAE=42.405;MAF_USDA=31.176
NC_035081.1	26017854	.	G	T	.	.	MAF_USDA=7.059
NC_035081.1	26017937	.	T	C	.	.	MAF_USDA=1.639
NC_035081.1	26018000	.	G	A	.	.	MAF_INRAE=32.278;MAF_USDA=29.412
NC_035081.1	26018022	.	C	G	.	.	MAF_INRAE=32.278
NC_035081.1	26018042	.	G	C	.	.	MAF_INRAE=3.165
NC_035081.1	26018069	.	C	T	.	.	MAF_USDA=4.098
NC_035081.1	26018111	.	T	C	.	.	MAF_INRAE=24.684;MAF_USDA=26.19
NC_035081.1	26018116	.	C	T	.	.	MAF_INRAE=4.167
NC_035081.1	26018235	.	T	C	.	.	MAF_USDA=4.098
NC_035081.1	26018258	.	T	A	.	.	MAF_INRAE=31.646;MAF_USDA=22.353
NC_035081.1	26018260	.	T	A	.	.	MAF_INRAE=32.278;MAF_USDA=25.294
NC_035081.1	26018265	.	T	G	.	.	MAF_USDA=7.059
NC_035081.1	26018286	.	A	C	.	.	MAF_INRAE=7.595;MAF_USDA=12.941
NC_035081.1	26018381	.	A	G	.	.	MAF_INRAE=50.0;MAF_USDA=41.176
NC_035081.1	26018431	.	T	G	.	.	MAF_USDA=8.824
NC_035081.1	26018484	.	G	A	.	.	MAF_USDA=1.639
NC_035081.1	26018555	.	G	A	.	.	MAF_INRAE=5.833
NC_035081.1	26018577	.	G	A	.	.	MAF_INRAE=32.278;MAF_USDA=34.706
NC_035081.1	26018618	.	A	G	.	.	MAF_INRAE=6.962;MAF_USDA=16.471
NC_035081.1	26018626	.	T	A	.	.	MAF_USDA=7.059
NC_035081.1	26018672	.	A	T	.	.	MAF_USDA=4.098
NC_035081.1	26018682	.	A	G	.	.	MAF_USDA=1.639
NC_035081.1	26018799	.	G	T	.	.	MAF_USDA=2.459
NC_035081.1	26018982	.	C	G	.	.	MAF_USDA=7.059
NC_035081.1	26018986	.	A	G	.	.	MAF_USDA=16.393
NC_035081.1	26019038	.	C	T	.	.	MAF_INRAE=5.063;MAF_USDA=21.311
NC_035081.1	26019065	.	C	T	.	.	MAF_INRAE=5.063;MAF_USDA=2.353
NC_035081.1	26019075	.	C	A	.	.	MAF_USDA=1.639
NC_035081.1	26019236	.	G	T	.	.	MAF_USDA=1.639
NC_035081.1	26019313	.	G	T	.	.	MAF_USDA=8.197
NC_035081.1	26019340	.	C	A	.	.	MAF_INRAE=32.278;MAF_USDA=21.765
NC_035081.1	26019371	.	T	C	.	.	MAF_USDA=6.471
NC_035081.1	26019421	.	C	A	.	.	MAF_INRAE=7.595;MAF_USDA=4.118
NC_035081.1	26019533	.	C	T	.	.	MAF_USDA=2.459
NC_035081.1	26019602	.	C	A	.	.	MAF_USDA=5.882
NC_035081.1	26019725	.	G	A	.	.	MAF_USDA=1.639
NC_035081.1	26019727	.	C	T	.	.	MAF_INRAE=12.5;MAF_USDA=2.353
NC_035081.1	26019729	.	C	A	.	.	MAF_USDA=1.639
NC_035081.1	26019896	.	G	T	.	.	MAF_USDA=18.75
NC_035081.1	26019967	.	C	T	.	.	MAF_INRAE=4.167
NC_035081.1	26020112	.	G	T	.	.	MAF_INRAE=12.025;MAF_USDA=14.118
NC_035081.1	26020221	.	C	A	.	.	MAF_INRAE=49.367;MAF_USDA=41.765
NC_035081.1	26020222	.	T	C	.	.	MAF_INRAE=12.5;MAF_USDA=2.353
NC_035081.1	26020244	.	T	G	.	.	MAF_INRAE=12.5;MAF_USDA=2.353
NC_035081.1	26020398	.	T	C	.	.	MAF_INRAE=27.215;MAF_USDA=25.294
NC_035081.1	26020550	.	G	T	.	.	MAF_USDA=1.639
NC_035081.1	26020575	.	C	T	.	.	MAF_USDA=1.639
NC_035081.1	26020628	.	C	T	.	.	MAF_INRAE=39.241;MAF_USDA=26.471
NC_035081.1	26020789	.	T	C	.	.	MAF_USDA=4.167
NC_035081.1	26020798	.	C	A	.	.	MAF_INRAE=47.5;MAF_USDA=31.765
NC_035081.1	26020802	.	T	G	.	.	MAF_INRAE=29.167
NC_035081.1	26020811	.	T	A	.	.	MAF_INRAE=25.316;MAF_USDA=4.098
NC_035081.1	26020921	.	C	T	.	.	MAF_USDA=4.118
NC_035081.1	26020973	.	T	C	.	.	MAF_INRAE=15.833;MAF_USDA=31.176
NC_035081.1	26021099	.	G	A	.	.	MAF_INRAE=44.937;MAF_USDA=42.941
NC_035081.1	26021155	.	G	A	.	.	MAF_USDA=3.529
NC_035081.1	26021390	.	C	T	.	.	MAF_INRAE=15.833;MAF_USDA=7.059
NC_035081.1	26021609	.	A	T	.	.	MAF_USDA=2.459
NC_035081.1	26021624	.	G	T	.	.	MAF_USDA=1.639
NC_035081.1	26021651	.	C	T	.	.	MAF_USDA=1.639
NC_035081.1	26021666	.	G	A	.	.	MAF_USDA=2.459
NC_035081.1	26021689	.	T	G	.	.	MAF_INRAE=45.57;MAF_USDA=41.765
NC_035081.1	26021766	.	A	G	.	.	MAF_USDA=3.279
NC_035081.1	26021870	.	C	T	.	.	MAF_USDA=3.279
NC_035081.1	26021872	.	G	T	.	.	MAF_USDA=1.639
NC_035081.1	26021882	.	G	T	.	.	MAF_INRAE=1.667
NC_035081.1	26022130	.	A	G	.	.	MAF_INRAE=25.316
NC_035081.1	26022239	.	G	A	.	.	MAF_USDA=10.656
NC_035081.1	26022420	.	G	A	.	.	MAF_USDA=9.836
NC_035081.1	26022433	.	G	T	.	.	MAF_USDA=2.459
NC_035081.1	26022449	.	T	G	.	.	MAF_USDA=2.459
NC_035081.1	26022491	.	T	A	.	.	MAF_INRAE=25.316
NC_035081.1	26022492	.	A	T	.	.	MAF_INRAE=13.924;MAF_USDA=13.529
NC_035081.1	26022529	.	G	A	.	.	MAF_INRAE=7.595;MAF_USDA=11.765
NC_035081.1	26022534	.	T	C	.	.	MAF_USDA=2.459
NC_035081.1	26022585	.	A	T	.	.	MAF_USDA=2.459
NC_035081.1	26022623	.	G	T	.	.	MAF_USDA=1.639
NC_035081.1	26022672	.	A	T	.	.	MAF_INRAE=25.316
NC_035081.1	26022685	.	C	A	.	.	MAF_INRAE=15.833;MAF_USDA=31.765
NC_035081.1	26022702	.	A	T	.	.	MAF_INRAE=6.329;MAF_USDA=12.5
NC_035081.1	26022708	.	A	T	.	.	MAF_INRAE=6.329;MAF_USDA=12.5
NC_035081.1	26022711	.	A	C	.	.	MAF_INRAE=1.667;MAF_USDA=12.5
NC_035081.1	26022763	.	T	A	.	.	MAF_INRAE=44.937;MAF_USDA=42.353
NC_035081.1	26022791	.	G	T	.	.	MAF_USDA=2.459
NC_035081.1	26022806	.	G	T	.	.	MAF_USDA=2.459
NC_035081.1	26022807	.	G	T	.	.	MAF_USDA=2.459
NC_035081.1	26022814	.	C	T	.	.	MAF_INRAE=15.833;MAF_USDA=31.765
NC_035081.1	26022815	.	G	A	.	.	MAF_INRAE=7.595;MAF_USDA=6.471
NC_035081.1	26022937	.	G	A	.	.	MAF_USDA=14.706
NC_035081.1	26022950	.	G	A	.	.	MAF_INRAE=25.316;MAF_USDA=3.279
NC_035081.1	26022987	.	A	G	.	.	MAF_USDA=7.377
NC_035081.1	26023033	.	T	G	.	.	MAF_INRAE=33.544;MAF_USDA=24.706
NC_035081.1	26023100	.	C	G	.	.	MAF_USDA=2.459
NC_035081.1	26023130	.	C	T	.	.	MAF_USDA=1.639
NC_035081.1	26023299	.	T	G	.	.	MAF_INRAE=15.833;MAF_USDA=7.059
NC_035081.1	26023328	.	G	A	.	.	MAF_INRAE=12.5;MAF_USDA=5.882
NC_035081.1	26023363	.	G	T	.	.	MAF_INRAE=3.333
NC_035081.1	26023376	.	G	A	.	.	MAF_USDA=1.639
NC_035081.1	26023426	.	C	T	.	.	MAF_INRAE=3.333
NC_035081.1	26023436	.	G	T	.	.	MAF_USDA=1.639
NC_035081.1	26023598	.	T	C	.	.	MAF_USDA=8.197
NC_035081.1	26023815	.	C	A	.	.	MAF_INRAE=25.316
NC_035081.1	26023859	.	T	A	.	.	MAF_INRAE=2.5
NC_035081.1	26023900	.	G	A	.	.	MAF_USDA=1.639
NC_035081.1	26023929	.	G	A	.	.	MAF_USDA=1.639
NC_035081.1	26023947	.	G	A	.	.	MAF_USDA=1.639
NC_035081.1	26024031	.	G	C	.	.	MAF_INRAE=24.051
NC_035081.1	26024045	.	C	T	.	.	MAF_USDA=2.459
NC_035081.1	26024068	.	A	C	.	.	MAF_INRAE=25.316;MAF_USDA=1.639
NC_035081.1	26024132	.	T	A	.	.	MAF_INRAE=49.167
NC_035081.1	26024184	.	A	T	.	.	MAF_USDA=1.639
NC_035081.1	26024216	.	G	T	.	.	MAF_USDA=2.459
NC_035081.1	26024283	.	C	T	.	.	MAF_USDA=6.25
NC_035081.1	26024307	.	A	T	.	.	MAF_USDA=7.377
NC_035081.1	26024322	.	T	A	.	.	MAF_USDA=10.588
NC_035081.1	26024327	.	T	A	.	.	MAF_USDA=12.5
NC_035081.1	26024355	.	T	C	.	.	MAF_USDA=24.118
NC_035081.1	26024361	.	T	A	.	.	MAF_USDA=27.083
NC_035081.1	26024370	.	T	G	.	.	MAF_INRAE=1.667
NC_035081.1	26024379	.	T	A	.	.	MAF_INRAE=1.667
NC_035081.1	26024397	.	A	T	.	.	MAF_USDA=13.934
NC_035081.1	26024415	.	T	A	.	.	MAF_USDA=10.417
NC_035081.1	26024427	.	C	T	.	.	MAF_USDA=4.918
NC_035081.1	26024430	.	T	A	.	.	MAF_USDA=4.098
NC_035081.1	26024451	.	T	A	.	.	MAF_INRAE=5.0
NC_035081.1	26024469	.	A	T	.	.	MAF_USDA=7.377
NC_035081.1	26024487	.	T	A	.	.	MAF_USDA=5.738
NC_035081.1	26024488	.	C	T	.	.	MAF_USDA=2.459
NC_035081.1	26024546	.	A	T	.	.	MAF_USDA=5.738
NC_035081.1	26024588	.	A	T	.	.	MAF_USDA=1.639
NC_035081.1	26024594	.	C	T	.	.	MAF_USDA=1.639
NC_035081.1	26024606	.	A	T	.	.	MAF_USDA=3.279
NC_035081.1	26024612	.	C	T	.	.	MAF_USDA=4.098
NC_035081.1	26024618	.	A	T	.	.	MAF_USDA=37.5
NC_035081.1	26024642	.	A	T	.	.	MAF_USDA=5.738
NC_035081.1	26024644	.	C	T	.	.	MAF_USDA=4.706
NC_035081.1	26024658	.	G	A	.	.	MAF_USDA=12.5
NC_035081.1	26024660	.	T	A	.	.	MAF_USDA=4.167
NC_035081.1	26024666	.	T	C	.	.	MAF_USDA=4.167
NC_035081.1	26024757	.	G	A	.	.	MAF_USDA=1.639
NC_035081.1	26024780	.	A	C	.	.	MAF_USDA=4.918
NC_035081.1	26024830	.	A	G	.	.	MAF_USDA=4.918
NC_035081.1	26024900	.	T	C	.	.	MAF_INRAE=3.333;MAF_USDA=10.656
NC_035081.1	26024902	.	C	A	.	.	MAF_INRAE=24.684;MAF_USDA=37.059
NC_035081.1	26024937	.	T	A	.	.	MAF_USDA=1.639
NC_035081.1	26025018	.	C	T	.	.	MAF_INRAE=48.101;MAF_USDA=41.765
NC_035081.1	26025421	.	C	A	.	.	MAF_INRAE=4.167
NC_035081.1	26025440	.	A	C	.	.	MAF_INRAE=23.418;MAF_USDA=38.235
NC_035081.1	26025484	.	C	T	.	.	MAF_USDA=2.459
NC_035081.1	26025595	.	A	G	.	.	MAF_USDA=4.918
NC_035081.1	26025675	.	C	A	.	.	MAF_INRAE=8.333;MAF_USDA=5.294
NC_035081.1	26025681	.	C	T	.	.	MAF_INRAE=8.333;MAF_USDA=5.294
NC_035081.1	26025832	.	C	T	.	.	MAF_USDA=4.098
NC_035081.1	26025833	.	G	A	.	.	MAF_INRAE=25.316
NC_035081.1	26025864	.	A	T	.	.	MAF_USDA=3.279
NC_035081.1	26025929	.	C	T	.	.	MAF_INRAE=8.333;MAF_USDA=5.294
NC_035081.1	26025968	.	G	A	.	.	MAF_INRAE=40.506;MAF_USDA=25.882
NC_035081.1	26025995	.	G	A	.	.	MAF_USDA=3.279
NC_035081.1	26026070	.	C	T	.	.	MAF_INRAE=8.333;MAF_USDA=5.882
NC_035081.1	26026135	.	A	C	.	.	MAF_INRAE=1.667;MAF_USDA=7.647
NC_035081.1	26026264	.	G	C	.	.	MAF_USDA=36.905
NC_035081.1	26026276	.	A	G	.	.	MAF_USDA=2.5
NC_035081.1	26026342	.	G	A	.	.	MAF_USDA=12.5
NC_035081.1	26026498	.	T	C	.	.	MAF_USDA=4.918
NC_035081.1	26026534	.	A	T	.	.	MAF_USDA=1.639
NC_035081.1	26026585	.	T	A	.	.	MAF_INRAE=7.595;MAF_USDA=8.235
NC_035081.1	26026643	.	A	T	.	.	MAF_USDA=4.918
NC_035081.1	26027120	.	C	T	.	.	MAF_USDA=1.639
NC_035081.1	26027348	.	C	A	.	.	MAF_USDA=1.639
NC_035081.1	26027422	.	G	T	.	.	MAF_INRAE=5.063;MAF_USDA=40.984
NC_035081.1	26027505	.	C	T	.	.	MAF_INRAE=15.833;MAF_USDA=5.294
NC_035081.1	26027506	.	G	C	.	.	MAF_USDA=1.639
NC_035081.1	26027579	.	C	T	.	.	MAF_USDA=3.279
NC_035081.1	26027609	.	A	G	.	.	MAF_INRAE=34.81;MAF_USDA=25.882
NC_035081.1	26027614	.	T	A	.	.	MAF_USDA=3.279
NC_035081.1	26027780	.	T	A	.	.	MAF_USDA=1.639
NC_035081.1	26027802	.	A	G	.	.	MAF_USDA=5.882
NC_035081.1	26027873	.	C	A	.	.	MAF_USDA=2.459
NC_035081.1	26027874	.	A	T	.	.	MAF_INRAE=29.114;MAF_USDA=37.705
NC_035081.1	26027876	.	A	C	.	.	MAF_INRAE=18.333;MAF_USDA=31.967
NC_035081.1	26027975	.	G	C	.	.	MAF_INRAE=5.263;MAF_USDA=26.23
NC_035081.1	26028638	.	G	T	.	.	MAF_USDA=4.31
NC_035081.1	26028754	.	C	G	.	.	MAF_INRAE=22.785;MAF_USDA=44.118
NC_035081.1	26028794	.	A	G	.	.	MAF_INRAE=27.848;MAF_USDA=31.176
NC_035081.1	26028805	.	G	C	.	.	MAF_INRAE=10.759;MAF_USDA=21.176
NC_035081.1	26029051	.	C	T	.	.	MAF_USDA=1.639
NC_035081.1	26029064	.	C	A	.	.	MAF_INRAE=12.025;MAF_USDA=22.353
NC_035081.1	26029115	.	G	A	.	.	MAF_USDA=5.882
NC_035081.1	26029151	.	A	T	.	.	MAF_INRAE=27.848;MAF_USDA=31.765
NC_035081.1	26029203	.	G	T	.	.	MAF_INRAE=27.848;MAF_USDA=30.588
NC_035081.1	26029205	.	T	G	.	.	MAF_USDA=7.647
NC_035081.1	26029242	.	A	C	.	.	MAF_USDA=1.639
NC_035081.1	26029296	.	G	T	.	.	MAF_INRAE=12.5;MAF_USDA=4.118
NC_035081.1	26029354	.	C	T	.	.	MAF_USDA=2.459
NC_035081.1	26029453	.	C	T	.	.	MAF_INRAE=27.848;MAF_USDA=40.984
NC_035081.1	26029851	.	A	C	.	.	MAF_USDA=1.639
NC_035081.1	26029881	.	G	A	.	.	MAF_USDA=2.459
NC_035081.1	26029963	.	C	A	.	.	MAF_USDA=1.639
NC_035081.1	26030077	.	G	T	.	.	MAF_INRAE=1.667;MAF_USDA=7.059
NC_035081.1	26030130	.	T	C	.	.	MAF_USDA=5.882
NC_035081.1	26030141	.	T	G	.	.	MAF_USDA=1.639
NC_035081.1	26030148	.	G	T	.	.	MAF_INRAE=22.152;MAF_USDA=33.529
NC_035081.1	26030182	.	C	T	.	.	MAF_USDA=2.459
NC_035081.1	26030186	.	A	C	.	.	MAF_INRAE=27.848;MAF_USDA=32.941
NC_035081.1	26030203	.	G	T	.	.	MAF_INRAE=25.316
NC_035081.1	26030228	.	C	T	.	.	MAF_USDA=1.639
NC_035081.1	26030234	.	G	T	.	.	MAF_INRAE=25.949
NC_035081.1	26030241	.	A	G	.	.	MAF_USDA=16.471
NC_035081.1	26030243	.	C	A	.	.	MAF_USDA=38.235
NC_035081.1	26030245	.	T	C	.	.	MAF_USDA=20.492
NC_035081.1	26030252	.	T	A	.	.	MAF_INRAE=25.949
NC_035081.1	26030331	.	G	A	.	.	MAF_INRAE=27.848;MAF_USDA=32.143
NC_035081.1	26030373	.	A	C	.	.	MAF_USDA=2.459
NC_035081.1	26030409	.	T	G	.	.	MAF_USDA=1.639
NC_035081.1	26030412	.	T	C	.	.	MAF_INRAE=22.785;MAF_USDA=22.941
NC_035081.1	26030417	.	C	A	.	.	MAF_INRAE=46.835;MAF_USDA=34.118
NC_035081.1	26030517	.	T	A	.	.	MAF_USDA=21.311
NC_035081.1	26030653	.	C	A	.	.	MAF_USDA=1.639
NC_035081.1	26030657	.	G	T	.	.	MAF_USDA=2.459
NC_035081.1	26030826	.	A	G	.	.	MAF_INRAE=7.595
NC_035081.1	26030846	.	A	T	.	.	MAF_INRAE=4.167
NC_035081.1	26030974	.	G	T	.	.	MAF_USDA=1.639
NC_035081.1	26031021	.	T	G	.	.	MAF_USDA=1.639
NC_035081.1	26031049	.	A	G	.	.	MAF_USDA=1.639
NC_035081.1	26031066	.	G	T	.	.	MAF_USDA=21.311
NC_035081.1	26031093	.	C	A	.	.	MAF_INRAE=5.063;MAF_USDA=22.951
NC_035081.1	26031163	.	A	C	.	.	MAF_INRAE=27.848;MAF_USDA=32.941
NC_035081.1	26031226	.	A	C	.	.	MAF_INRAE=12.5;MAF_USDA=2.353
NC_035081.1	26031332	.	C	A	.	.	MAF_USDA=1.639
NC_035081.1	26031471	.	A	T	.	.	MAF_INRAE=22.785;MAF_USDA=50.0
NC_035081.1	26031472	.	A	G	.	.	MAF_INRAE=21.667;MAF_USDA=50.0
NC_035081.1	26031536	.	G	A	.	.	MAF_USDA=9.836
NC_035081.1	26031551	.	G	A	.	.	MAF_INRAE=5.063;MAF_USDA=20.492
NC_035081.1	26031567	.	C	T	.	.	MAF_USDA=2.459
NC_035081.1	26031591	.	G	A	.	.	MAF_INRAE=22.785;MAF_USDA=22.353
NC_035081.1	26031657	.	T	A	.	.	MAF_USDA=22.131
NC_035081.1	26031692	.	A	T	.	.	MAF_INRAE=22.785;MAF_USDA=34.118
NC_035081.1	26031724	.	T	G	.	.	MAF_INRAE=28.481;MAF_USDA=35.294
NC_035081.1	26031745	.	A	T	.	.	MAF_INRAE=5.063;MAF_USDA=22.951
NC_035081.1	26031756	.	TA	TG	.	.	MAF_USDA=20.833
NC_035081.1	26031757	.	A	G	.	.	MAF_INRAE=1.667
NC_035081.1	26031759	.	T	C	.	.	MAF_INRAE=1.667;MAF_USDA=22.917
NC_035081.1	26031768	.	C	T	.	.	MAF_INRAE=3.333
NC_035081.1	26031802	.	C	T	.	.	MAF_USDA=1.639
NC_035081.1	26031892	.	C	T	.	.	MAF_INRAE=5.833
NC_035081.1	26032158	.	G	A	.	.	MAF_INRAE=5.833
NC_035081.1	26032172	.	C	T	.	.	MAF_USDA=24.59
NC_035081.1	26032263	.	G	C	.	.	MAF_INRAE=27.848;MAF_USDA=46.471
NC_035081.1	26032280	.	T	C	.	.	MAF_INRAE=27.848;MAF_USDA=47.647
NC_035081.1	26032384	.	A	G	.	.	MAF_INRAE=29.114;MAF_USDA=47.917
NC_035081.1	26032395	.	A	C	.	.	MAF_INRAE=29.114;MAF_USDA=31.176
NC_035081.1	26032398	.	A	G	.	.	MAF_INRAE=28.333;MAF_USDA=31.176
NC_035081.1	26032402	.	G	A	.	.	MAF_INRAE=28.333;MAF_USDA=31.765
NC_035081.1	26032418	.	C	T	.	.	MAF_USDA=4.098
NC_035081.1	26032499	.	C	T	.	.	MAF_INRAE=39.873;MAF_USDA=25.882
NC_035081.1	26032589	.	T	A	.	.	MAF_USDA=6.557
NC_035081.1	26032627	.	T	C	.	.	MAF_INRAE=40.506;MAF_USDA=35.417
NC_035081.1	26032693	.	A	T	.	.	MAF_USDA=8.197
NC_035081.1	26032749	.	T	C	.	.	MAF_INRAE=4.43;MAF_USDA=3.279
NC_035081.1	26032755	.	A	G	.	.	MAF_INRAE=4.43;MAF_USDA=4.918
NC_035081.1	26032756	.	T	C	.	.	MAF_INRAE=5.0;MAF_USDA=3.279
NC_035081.1	26032757	.	G	A	.	.	MAF_USDA=1.639
NC_035081.1	26032765	.	G	T	.	.	MAF_INRAE=4.43;MAF_USDA=2.459
NC_035081.1	26032768	.	T	G	.	.	MAF_USDA=8.197
NC_035081.1	26032794	.	C	T	.	.	MAF_USDA=1.639
NC_035081.1	26032928	.	C	T	.	.	MAF_INRAE=34.177;MAF_USDA=47.647
NC_035081.1	26032965	.	C	A	.	.	MAF_INRAE=25.316;MAF_USDA=5.952
NC_035081.1	26033018	.	C	T	.	.	MAF_USDA=9.016
NC_035081.1	26033024	.	G	C	.	.	MAF_USDA=9.836
NC_035081.1	26033073	.	A	C	.	.	MAF_USDA=8.197
NC_035081.1	26033201	.	G	T	.	.	MAF_INRAE=5.063;MAF_USDA=40.164
NC_035081.1	26033224	.	T	C	.	.	MAF_USDA=2.459
NC_035081.1	26033292	.	C	G	.	.	MAF_USDA=17.647
NC_035081.1	26033394	.	C	A	.	.	MAF_INRAE=11.392;MAF_USDA=37.647
NC_035081.1	26033429	.	T	A	.	.	MAF_INRAE=36.709;MAF_USDA=34.118
NC_035081.1	26033547	.	A	G	.	.	MAF_USDA=4.098
NC_035081.1	26033576	.	T	G	.	.	MAF_INRAE=22.785;MAF_USDA=27.049
NC_035081.1	26033596	.	C	A	.	.	MAF_USDA=9.016
NC_035081.1	26033602	.	T	G	.	.	MAF_USDA=1.639
NC_035081.1	26033610	.	C	G	.	.	MAF_USDA=4.098
NC_035081.1	26033732	.	T	A	.	.	MAF_USDA=5.294
NC_035081.1	26033740	.	T	A	.	.	MAF_USDA=1.639
NC_035081.1	26033770	.	G	A	.	.	MAF_USDA=6.557
NC_035081.1	26033774	.	T	C	.	.	MAF_USDA=8.235
NC_035081.1	26033817	.	T	C	.	.	MAF_INRAE=22.152;MAF_USDA=24.706
NC_035081.1	26033865	.	T	C	.	.	MAF_USDA=25.0
NC_035081.1	26033866	.	C	G	.	.	MAF_USDA=22.917
NC_035081.1	26033868	.	G	A	.	.	MAF_USDA=29.167
NC_035081.1	26033874	.	C	T	.	.	MAF_USDA=1.639
NC_035081.1	26033904	.	T	C	.	.	MAF_INRAE=16.667;MAF_USDA=5.294
NC_035081.1	26033933	.	T	C	.	.	MAF_USDA=7.059
NC_035081.1	26033977	.	G	A	.	.	MAF_USDA=7.377
NC_035081.1	26034026	.	C	A	.	.	MAF_USDA=34.524
NC_035081.1	26034070	.	T	C	.	.	MAF_USDA=20.0
NC_035081.1	26034075	.	G	A	.	.	MAF_INRAE=26.316;MAF_USDA=35.417
NC_035081.1	26034691	.	G	T	.	.	MAF_USDA=45.294
NC_035081.1	26034782	.	C	A	.	.	MAF_USDA=3.279
NC_035081.1	26034863	.	T	G	.	.	MAF_USDA=1.639
NC_035081.1	26035116	.	G	T	.	.	MAF_USDA=2.459
NC_035081.1	26035361	.	C	T	.	.	MAF_USDA=10.656
NC_035081.1	26035562	.	T	G	.	.	MAF_USDA=1.639
NC_035081.1	26035663	.	C	A	.	.	MAF_USDA=4.098
NC_035081.1	26035826	.	T	A	.	.	MAF_USDA=2.459
NC_035081.1	26035842	.	T	A	.	.	MAF_USDA=1.639
NC_035081.1	26036066	.	G	A	.	.	MAF_INRAE=41.139;MAF_USDA=17.059
NC_035081.1	26036119	.	C	T	.	.	MAF_USDA=4.098
NC_035081.1	26036351	.	A	G	.	.	MAF_INRAE=15.19;MAF_USDA=30.0
NC_035081.1	26036435	.	C	T	.	.	MAF_USDA=9.016
NC_035081.1	26036463	.	G	A	.	.	MAF_INRAE=4.167;MAF_USDA=1.765
NC_035081.1	26036476	.	G	A	.	.	MAF_INRAE=37.342;MAF_USDA=30.588
NC_035081.1	26036605	.	C	A	.	.	MAF_USDA=1.639
NC_035081.1	26036817	.	A	G	.	.	MAF_USDA=1.639
NC_035081.1	26036846	.	A	G	.	.	MAF_USDA=1.639
NC_035081.1	26036848	.	C	T	.	.	MAF_INRAE=37.342;MAF_USDA=40.588
NC_035081.1	26036872	.	G	A	.	.	MAF_INRAE=5.0;MAF_USDA=2.459
NC_035081.1	26036937	.	G	T	.	.	MAF_INRAE=35.443;MAF_USDA=17.647
NC_035081.1	26036944	.	G	T	.	.	MAF_USDA=1.639
NC_035081.1	26037008	.	A	T	.	.	MAF_INRAE=35.443;MAF_USDA=18.824
NC_035081.1	26037088	.	G	A	.	.	MAF_INRAE=37.342;MAF_USDA=40.0
NC_035081.1	26037117	.	C	A	.	.	MAF_INRAE=31.646;MAF_USDA=9.412
NC_035081.1	26037161	.	C	T	.	.	MAF_INRAE=8.333
NC_035081.1	26037325	.	G	A	.	.	MAF_INRAE=8.333;MAF_USDA=2.459
NC_035081.1	26037718	.	A	G	.	.	MAF_USDA=1.639
NC_035081.1	26037831	.	C	T	.	.	MAF_INRAE=3.333
NC_035081.1	26037834	.	T	C	.	.	MAF_INRAE=3.333
NC_035081.1	26038339	.	A	G	.	.	MAF_USDA=9.016
NC_035081.1	26038363	.	T	A	.	.	MAF_INRAE=5.0;MAF_USDA=11.475
NC_035081.1	26038390	.	G	A	.	.	MAF_USDA=1.667
NC_035081.1	26038417	.	G	A	.	.	MAF_INRAE=8.333;MAF_USDA=15.882
NC_035081.1	26038483	.	G	T	.	.	MAF_USDA=1.639
NC_035081.1	26038495	.	G	A	.	.	MAF_INRAE=3.333;MAF_USDA=8.197
NC_035081.1	26038511	.	G	A	.	.	MAF_INRAE=21.053;MAF_USDA=16.471
NC_035081.1	26038569	.	T	G	.	.	MAF_INRAE=8.333
NC_035081.1	26038780	.	C	T	.	.	MAF_INRAE=8.861;MAF_USDA=18.235
NC_035081.1	26038814	.	C	T	.	.	MAF_USDA=1.639
NC_035081.1	26038905	.	C	T	.	.	MAF_INRAE=5.0;MAF_USDA=8.333
NC_035081.1	26038914	.	A	C	.	.	MAF_INRAE=48.101;MAF_USDA=33.333
NC_035081.1	26038915	.	G	T	.	.	MAF_INRAE=5.0
NC_035081.1	26038926	.	C	A	.	.	MAF_USDA=16.667
NC_035081.1	26038928	.	A	G	.	.	MAF_USDA=3.333
NC_035081.1	26038944	.	T	G	.	.	MAF_INRAE=31.646;MAF_USDA=9.412
NC_035081.1	26038945	.	T	G	.	.	MAF_INRAE=47.468;MAF_USDA=38.824
NC_035081.1	26039000	.	A	T	.	.	MAF_INRAE=24.684;MAF_USDA=5.738
NC_035081.1	26039133	.	T	C	.	.	MAF_USDA=2.459
NC_035081.1	26039141	.	T	A	.	.	MAF_USDA=2.459
NC_035081.1	26039278	.	C	A	.	.	MAF_USDA=5.738
NC_035081.1	26039498	.	C	T	.	.	MAF_INRAE=8.333;MAF_USDA=1.639
NC_035081.1	26039537	.	A	T	.	.	MAF_USDA=1.639
NC_035081.1	26039585	.	T	G	.	.	MAF_INRAE=4.167;MAF_USDA=9.016
NC_035081.1	26039735	.	T	A	.	.	MAF_INRAE=15.823;MAF_USDA=36.066
NC_035081.1	26039759	.	A	G	.	.	MAF_USDA=3.279
NC_035081.1	26039786	.	T	A	.	.	MAF_INRAE=5.063;MAF_USDA=15.833
NC_035081.1	26039859	.	C	T	.	.	MAF_USDA=2.459
NC_035081.1	26039871	.	T	G	.	.	MAF_INRAE=5.0
NC_035081.1	26039878	.	A	G	.	.	MAF_USDA=2.459
NC_035081.1	26039890	.	A	C	.	.	MAF_INRAE=5.696;MAF_USDA=20.492
NC_035081.1	26039996	.	G	A	.	.	MAF_INRAE=16.456;MAF_USDA=38.525
NC_035081.1	26040029	.	C	A	.	.	MAF_INRAE=37.342;MAF_USDA=28.824
NC_035081.1	26040078	.	T	C	.	.	MAF_INRAE=8.861;MAF_USDA=19.412
NC_035081.1	26040092	.	G	T	.	.	MAF_USDA=9.412
NC_035081.1	26040355	.	C	T	.	.	MAF_INRAE=37.342;MAF_USDA=37.059
NC_035081.1	26040410	.	C	T	.	.	MAF_INRAE=9.167;MAF_USDA=1.639
NC_035081.1	26040461	.	T	C	.	.	MAF_INRAE=8.333;MAF_USDA=1.639
NC_035081.1	26040487	.	A	T	.	.	MAF_INRAE=8.861;MAF_USDA=20.0
NC_035081.1	26040513	.	C	T	.	.	MAF_INRAE=42.105;MAF_USDA=34.118
NC_035081.1	26040528	.	A	G	.	.	MAF_USDA=3.279
NC_035081.1	26040535	.	G	A	.	.	MAF_USDA=3.279
NC_035081.1	26040600	.	G	T	.	.	MAF_USDA=15.909
NC_035081.1	26040644	.	T	C	.	.	MAF_USDA=1.695
NC_035081.1	26040687	.	T	C	.	.	MAF_USDA=22.917
NC_035081.1	26040734	.	T	G	.	.	MAF_USDA=2.083
NC_035081.1	26041229	.	T	A	.	.	MAF_INRAE=50.0;MAF_USDA=47.917
NC_035081.1	26041922	.	C	T	.	.	MAF_USDA=39.583
NC_035081.1	26042048	.	C	T	.	.	MAF_USDA=1.639
NC_035081.1	26042108	.	A	G	.	.	MAF_INRAE=2.632
NC_035081.1	26042250	.	G	T	.	.	MAF_USDA=6.667
NC_035081.1	26042260	.	G	C	.	.	MAF_USDA=2.5
NC_035081.1	26042430	.	G	T	.	.	MAF_INRAE=31.646;MAF_USDA=11.765
NC_035081.1	26042456	.	G	A	.	.	MAF_INRAE=31.646;MAF_USDA=9.412
NC_035081.1	26042458	.	G	A	.	.	MAF_USDA=3.279
NC_035081.1	26042495	.	G	A	.	.	MAF_INRAE=1.667;MAF_USDA=10.0
NC_035081.1	26042546	.	A	C	.	.	MAF_INRAE=4.167;MAF_USDA=1.765
NC_035081.1	26042553	.	G	T	.	.	MAF_INRAE=13.924;MAF_USDA=45.294
NC_035081.1	26042566	.	G	T	.	.	MAF_USDA=2.459
NC_035081.1	26042613	.	C	A	.	.	MAF_INRAE=32.911;MAF_USDA=12.941
NC_035081.1	26042618	.	A	C	.	.	MAF_INRAE=50.0;MAF_USDA=44.706
NC_035081.1	26042637	.	C	T	.	.	MAF_INRAE=3.333
NC_035081.1	26042660	.	A	T	.	.	MAF_USDA=3.279
NC_035081.1	26042767	.	G	T	.	.	MAF_USDA=1.639
NC_035081.1	26042819	.	T	G	.	.	MAF_INRAE=32.911;MAF_USDA=5.882
NC_035081.1	26042826	.	T	C	.	.	MAF_USDA=7.059
NC_035081.1	26042951	.	A	C	.	.	MAF_USDA=2.459
NC_035081.1	26043031	.	A	G	.	.	MAF_INRAE=7.595;MAF_USDA=4.118
NC_035081.1	26043034	.	G	A	.	.	MAF_USDA=3.279
NC_035081.1	26043047	.	T	G	.	.	MAF_USDA=2.459
NC_035081.1	26043051	.	G	A	.	.	MAF_USDA=6.471
NC_035081.1	26043076	.	C	A	.	.	MAF_INRAE=3.333
NC_035081.1	26043142	.	A	T	.	.	MAF_INRAE=2.5
NC_035081.1	26043215	.	C	A	.	.	MAF_USDA=3.333
NC_035081.1	26043355	.	T	A	.	.	MAF_INRAE=5.0
NC_035081.1	26043356	.	T	A	.	.	MAF_INRAE=5.0
NC_035081.1	26043369	.	A	T	.	.	MAF_INRAE=5.063;MAF_USDA=10.656
NC_035081.1	26043381	.	T	C	.	.	MAF_INRAE=3.333;MAF_USDA=16.393
NC_035081.1	26043404	.	A	G	.	.	MAF_USDA=4.098
NC_035081.1	26043456	.	A	G	.	.	MAF_INRAE=7.595;MAF_USDA=6.471
NC_035081.1	26043615	.	T	A	.	.	MAF_INRAE=50.0;MAF_USDA=21.176
NC_035081.1	26043650	.	C	A	.	.	MAF_USDA=1.639
NC_035081.1	26043800	.	A	C	.	.	MAF_USDA=1.639
NC_035081.1	26043808	.	C	A	.	.	MAF_USDA=6.557
NC_035081.1	26043818	.	C	A	.	.	MAF_INRAE=2.5;MAF_USDA=25.41
NC_035081.1	26043838	.	G	A	.	.	MAF_USDA=3.279
NC_035081.1	26043913	.	T	C	.	.	MAF_USDA=4.918
NC_035081.1	26043939	.	T	C	.	.	MAF_USDA=3.279
NC_035081.1	26043941	.	G	C	.	.	MAF_USDA=3.279
NC_035081.1	26043966	.	T	C	.	.	MAF_USDA=4.918
NC_035081.1	26043974	.	A	G	.	.	MAF_INRAE=1.667;MAF_USDA=8.235
NC_035081.1	26044020	.	T	C	.	.	MAF_INRAE=2.5;MAF_USDA=31.148
NC_035081.1	26044117	.	G	T	.	.	MAF_USDA=5.738
NC_035081.1	26044128	.	G	C	.	.	MAF_USDA=1.639
NC_035081.1	26044166	.	G	A	.	.	MAF_USDA=1.639
NC_035081.1	26044170	.	C	T	.	.	MAF_INRAE=37.342;MAF_USDA=6.471
NC_035081.1	26044353	.	A	T	.	.	MAF_INRAE=3.333;MAF_USDA=22.131
NC_035081.1	26044533	.	T	G	.	.	MAF_INRAE=3.333
NC_035081.1	26044540	.	T	A	.	.	MAF_INRAE=47.468;MAF_USDA=30.0
NC_035081.1	26044668	.	A	T	.	.	MAF_INRAE=5.063;MAF_USDA=22.951
NC_035081.1	26044669	.	T	A	.	.	MAF_INRAE=5.0;MAF_USDA=24.59
NC_035081.1	26044692	.	A	T	.	.	MAF_INRAE=4.167;MAF_USDA=1.765
NC_035081.1	26044701	.	T	G	.	.	MAF_INRAE=3.333;MAF_USDA=20.0
NC_035081.1	26044724	.	A	T	.	.	MAF_INRAE=46.203;MAF_USDA=39.412
NC_035081.1	26044733	.	A	C	.	.	MAF_INRAE=7.595;MAF_USDA=30.0
NC_035081.1	26044740	.	C	T	.	.	MAF_INRAE=46.203;MAF_USDA=43.75
NC_035081.1	26044741	.	T	C	.	.	MAF_USDA=5.738
NC_035081.1	26044918	.	C	A	.	.	MAF_INRAE=2.5
NC_035081.1	26044963	.	A	G	.	.	MAF_USDA=8.197
NC_035081.1	26045014	.	C	G	.	.	MAF_INRAE=3.333
NC_035081.1	26045015	.	A	T	.	.	MAF_INRAE=3.333
NC_035081.1	26045056	.	T	C	.	.	MAF_INRAE=37.342;MAF_USDA=7.059
NC_035081.1	26045058	.	A	T	.	.	MAF_INRAE=44.937;MAF_USDA=47.059
NC_035081.1	26045109	.	C	A	.	.	MAF_USDA=13.529
NC_035081.1	26045133	.	C	T	.	.	MAF_USDA=7.059
NC_035081.1	26045195	.	T	G	.	.	MAF_INRAE=3.333
NC_035081.1	26045289	.	T	C	.	.	MAF_USDA=5.738
NC_035081.1	26045344	.	T	G	.	.	MAF_INRAE=2.5
NC_035081.1	26045372	.	A	G	.	.	MAF_INRAE=24.684
NC_035081.1	26045484	.	C	T	.	.	MAF_INRAE=7.595;MAF_USDA=25.41
NC_035081.1	26045595	.	A	T	.	.	MAF_USDA=4.098
NC_035081.1	26045700	.	T	G	.	.	MAF_INRAE=5.063;MAF_USDA=23.77
NC_035081.1	26045820	.	T	C	.	.	MAF_INRAE=5.063;MAF_USDA=44.118
NC_035081.1	26045899	.	C	A	.	.	MAF_INRAE=3.333
NC_035081.1	26046125	.	C	T	.	.	MAF_INRAE=32.911;MAF_USDA=25.294
NC_035081.1	26046253	.	C	A	.	.	MAF_INRAE=32.911;MAF_USDA=25.294
NC_035081.1	26046268	.	T	C	.	.	MAF_USDA=2.459
NC_035081.1	26046550	.	T	A	.	.	MAF_INRAE=5.063;MAF_USDA=23.77
NC_035081.1	26046589	.	C	A	.	.	MAF_INRAE=5.063;MAF_USDA=41.765
NC_035081.1	26046696	.	T	A	.	.	MAF_USDA=3.279
NC_035081.1	26046705	.	A	G	.	.	MAF_INRAE=5.063;MAF_USDA=44.118
NC_035081.1	26046710	.	G	A	.	.	MAF_USDA=3.279
NC_035081.1	26046761	.	C	A	.	.	MAF_USDA=2.459
NC_035081.1	26046792	.	G	A	.	.	MAF_USDA=2.459
NC_035081.1	26046793	.	T	C	.	.	MAF_USDA=10.0
NC_035081.1	26046818	.	T	C	.	.	MAF_USDA=3.279
NC_035081.1	26046867	.	A	G	.	.	MAF_USDA=2.459
NC_035081.1	26046910	.	G	A	.	.	MAF_USDA=3.279
NC_035081.1	26046944	.	C	G	.	.	MAF_INRAE=24.167
NC_035081.1	26046946	.	A	G	.	.	MAF_INRAE=24.167
NC_035081.1	26047013	.	G	A	.	.	MAF_INRAE=39.167
NC_035081.1	26047033	.	T	A	.	.	MAF_INRAE=45.833
NC_035081.1	26047040	.	G	T	.	.	MAF_INRAE=45.0
NC_035081.1	26047055	.	A	G	.	.	MAF_USDA=43.75
NC_035081.1	26047057	.	A	G	.	.	MAF_INRAE=45.833
NC_035081.1	26047058	.	T	C	.	.	MAF_USDA=27.083
NC_035081.1	26047059	.	A	G	.	.	MAF_USDA=16.667
NC_035081.1	26047061	.	G	A	.	.	MAF_USDA=43.75
NC_035081.1	26047064	.	T	A	.	.	MAF_USDA=3.279
NC_035081.1	26047075	.	T	C	.	.	MAF_INRAE=44.167
NC_035081.1	26047095	.	C	T	.	.	MAF_USDA=7.377
NC_035081.1	26047096	.	C	A	.	.	MAF_INRAE=43.333
NC_035081.1	26047120	.	C	G	.	.	MAF_INRAE=40.833
NC_035081.1	26047122	.	C	T	.	.	MAF_INRAE=40.833
NC_035081.1	26047126	.	T	C	.	.	MAF_INRAE=40.833
NC_035081.1	26047169	.	T	C,G	.	.	MAF_INRAE=46.667;MAF_USDA=9.016
NC_035081.1	26047171	.	T	G	.	.	MAF_INRAE=46.667
NC_035081.1	26047176	.	T	A	.	.	MAF_INRAE=46.667
NC_035081.1	26047178	.	T	A	.	.	MAF_INRAE=46.667
NC_035081.1	26047181	.	T	G	.	.	MAF_INRAE=46.667
NC_035081.1	26047187	.	A	T	.	.	MAF_INRAE=46.667
NC_035081.1	26047189	.	A	G	.	.	MAF_INRAE=46.667
NC_035081.1	26047191	.	G	T	.	.	MAF_USDA=13.115
NC_035081.1	26047192	.	A	T	.	.	MAF_USDA=13.115
NC_035081.1	26047197	.	A	C	.	.	MAF_INRAE=46.667
NC_035081.1	26047198	.	C	A	.	.	MAF_INRAE=45.833
NC_035081.1	26047208	.	T	G	.	.	MAF_INRAE=45.833;MAF_USDA=9.836
NC_035081.1	26047213	.	A	T	.	.	MAF_INRAE=46.667
NC_035081.1	26047225	.	T	G	.	.	MAF_INRAE=43.333
NC_035081.1	26048041	.	C	T	.	.	MAF_USDA=1.639
NC_035081.1	26048106	.	A	T	.	.	MAF_USDA=4.918
NC_035081.1	26048110	.	T	G	.	.	MAF_USDA=4.098
NC_035081.1	26048235	.	G	T	.	.	MAF_USDA=14.754
NC_035081.1	26048253	.	G	T	.	.	MAF_USDA=3.279
NC_035081.1	26048361	.	T	G	.	.	MAF_INRAE=9.494;MAF_USDA=17.059
NC_035081.1	26048415	.	C	A	.	.	MAF_USDA=1.639
NC_035081.1	26048435	.	C	T	.	.	MAF_USDA=8.197
NC_035081.1	26048631	.	T	A	.	.	MAF_INRAE=44.937;MAF_USDA=47.059
NC_035081.1	26048817	.	G	A	.	.	MAF_USDA=1.639
NC_035081.1	26048833	.	A	G	.	.	MAF_USDA=13.529
NC_035081.1	26048834	.	A	G	.	.	MAF_USDA=13.529
NC_035081.1	26048835	.	G	A	.	.	MAF_USDA=14.118
NC_035081.1	26048856	.	A	C	.	.	MAF_USDA=1.639
NC_035081.1	26048872	.	C	A	.	.	MAF_USDA=10.0
NC_035081.1	26048959	.	A	T	.	.	MAF_INRAE=5.063;MAF_USDA=43.443
NC_035081.1	26048961	.	A	G	.	.	MAF_USDA=3.279
NC_035081.1	26048963	.	C	T	.	.	MAF_USDA=1.639
NC_035081.1	26049033	.	C	T	.	.	MAF_INRAE=37.342;MAF_USDA=6.471
NC_035081.1	26049045	.	A	G	.	.	MAF_INRAE=5.063;MAF_USDA=41.803
NC_035081.1	26049156	.	G	T	.	.	MAF_USDA=4.098
NC_035081.1	26049185	.	T	C	.	.	MAF_INRAE=5.063;MAF_USDA=14.754
NC_035081.1	26049365	.	C	T	.	.	MAF_INRAE=32.911;MAF_USDA=39.583
NC_035081.1	26049395	.	A	G	.	.	MAF_INRAE=21.519;MAF_USDA=30.0
NC_035081.1	26049483	.	C	T	.	.	MAF_INRAE=32.911;MAF_USDA=25.882
NC_035081.1	26049577	.	G	A	.	.	MAF_INRAE=42.405;MAF_USDA=44.118
NC_035081.1	26049830	.	T	C	.	.	MAF_INRAE=3.333;MAF_USDA=10.656
NC_035081.1	26049871	.	G	A	.	.	MAF_INRAE=5.063;MAF_USDA=3.279
NC_035081.1	26049930	.	C	A	.	.	MAF_INRAE=32.278;MAF_USDA=29.412
NC_035081.1	26050030	.	G	T	.	.	MAF_USDA=10.588
NC_035081.1	26050068	.	C	T	.	.	MAF_USDA=2.459
NC_035081.1	26050074	.	A	G	.	.	MAF_USDA=15.294
NC_035081.1	26050161	.	G	A	.	.	MAF_INRAE=5.063;MAF_USDA=14.754
NC_035081.1	26050176	.	G	A	.	.	MAF_USDA=15.882
NC_035081.1	26050254	.	T	C	.	.	MAF_USDA=10.0
NC_035081.1	26050322	.	A	C	.	.	MAF_USDA=6.557
NC_035081.1	26050436	.	G	A	.	.	MAF_USDA=3.279
NC_035081.1	26051036	.	C	A	.	.	MAF_USDA=5.952
NC_035081.1	26051305	.	G	C	.	.	MAF_INRAE=4.167
NC_035081.1	26051306	.	G	A	.	.	MAF_INRAE=3.333
NC_035081.1	26051692	.	T	A	.	.	MAF_USDA=1.639
NC_035081.1	26051699	.	C	A	.	.	MAF_USDA=9.412
NC_035081.1	26051712	.	C	A	.	.	MAF_INRAE=37.342;MAF_USDA=6.471
NC_035081.1	26051824	.	T	G	.	.	MAF_USDA=9.412
NC_035081.1	26051846	.	C	A	.	.	MAF_USDA=15.294
NC_035081.1	26051849	.	G	A	.	.	MAF_USDA=19.412
NC_035081.1	26051850	.	G	C	.	.	MAF_USDA=15.294
NC_035081.1	26051856	.	C	T	.	.	MAF_USDA=14.706
NC_035081.1	26051867	.	T	C	.	.	MAF_USDA=1.639
NC_035081.1	26051869	.	C	T	.	.	MAF_USDA=14.118
NC_035081.1	26051873	.	T	A	.	.	MAF_USDA=13.529
NC_035081.1	26051878	.	G	A	.	.	MAF_USDA=12.941
NC_035081.1	26051879	.	C	T	.	.	MAF_USDA=12.941
NC_035081.1	26051882	.	C	T	.	.	MAF_USDA=14.118
NC_035081.1	26051890	.	T	G	.	.	MAF_USDA=8.197
NC_035081.1	26051891	.	G	T	.	.	MAF_USDA=11.765
NC_035081.1	26051903	.	A	G	.	.	MAF_USDA=8.197
NC_035081.1	26051918	.	C	T	.	.	MAF_USDA=12.353
NC_035081.1	26051921	.	A	G	.	.	MAF_USDA=13.529
NC_035081.1	26052028	.	G	A	.	.	MAF_INRAE=37.342;MAF_USDA=20.588
NC_035081.1	26052056	.	T	G	.	.	MAF_INRAE=43.671;MAF_USDA=22.353
NC_035081.1	26052057	.	A	C	.	.	MAF_INRAE=49.167;MAF_USDA=22.353
NC_035081.1	26052058	.	T	A	.	.	MAF_INRAE=49.167;MAF_USDA=22.353
NC_035081.1	26052086	.	T	G	.	.	MAF_INRAE=2.5;MAF_USDA=6.557
NC_035081.1	26052116	.	C	T	.	.	MAF_USDA=7.647
NC_035081.1	26052221	.	C	T	.	.	MAF_USDA=8.333
NC_035081.1	26052273	.	C	T	.	.	MAF_INRAE=32.911;MAF_USDA=25.882
NC_035081.1	26052312	.	G	A	.	.	MAF_INRAE=37.342;MAF_USDA=16.471
NC_035081.1	26052368	.	C	T	.	.	MAF_INRAE=3.333
NC_035081.1	26052390	.	T	C	.	.	MAF_INRAE=5.063;MAF_USDA=14.754
NC_035081.1	26052580	.	T	G	.	.	MAF_INRAE=32.911;MAF_USDA=35.119
NC_035081.1	26052665	.	A	G	.	.	MAF_INRAE=3.333;MAF_USDA=6.667
NC_035081.1	26052673	.	G	A	.	.	MAF_USDA=10.833
NC_035081.1	26052689	.	T	G	.	.	MAF_INRAE=3.333;MAF_USDA=2.5
NC_035081.1	26052691	.	A	G	.	.	MAF_INRAE=46.835;MAF_USDA=47.5
NC_035081.1	26052697	.	G	A	.	.	MAF_USDA=2.5
NC_035081.1	26052712	.	C	T	.	.	MAF_INRAE=44.304;MAF_USDA=39.286
NC_035081.1	26052729	.	G	A	.	.	MAF_USDA=10.0
NC_035081.1	26052835	.	A	C	.	.	MAF_USDA=1.639
NC_035081.1	26052880	.	A	C	.	.	MAF_INRAE=4.167;MAF_USDA=19.672
NC_035081.1	26052971	.	A	C	.	.	MAF_USDA=1.639
NC_035081.1	26053021	.	G	C	.	.	MAF_INRAE=32.911;MAF_USDA=25.294
NC_035081.1	26053152	.	T	A	.	.	MAF_INRAE=8.333
NC_035081.1	26053167	.	A	G	.	.	MAF_INRAE=32.911;MAF_USDA=34.118
NC_035081.1	26053177	.	T	G	.	.	MAF_INRAE=39.241;MAF_USDA=35.882
NC_035081.1	26053185	.	G	A	.	.	MAF_USDA=1.639
NC_035081.1	26053452	.	T	G	.	.	MAF_INRAE=4.167;MAF_USDA=10.0
NC_035081.1	26053507	.	A	G	.	.	MAF_INRAE=5.063;MAF_USDA=17.213
NC_035081.1	26053545	.	C	T	.	.	MAF_INRAE=1.667
NC_035081.1	26053548	.	C	A	.	.	MAF_INRAE=7.595;MAF_USDA=14.583
NC_035081.1	26053583	.	A	G	.	.	MAF_INRAE=24.051
NC_035081.1	26053631	.	C	T	.	.	MAF_USDA=1.639
NC_035081.1	26053660	.	A	C	.	.	MAF_INRAE=38.608;MAF_USDA=6.471
NC_035081.1	26053683	.	T	C	.	.	MAF_INRAE=8.333
NC_035081.1	26053715	.	T	G	.	.	MAF_USDA=5.738
NC_035081.1	26053826	.	A	T	.	.	MAF_USDA=2.459
NC_035081.1	26053901	.	C	G	.	.	MAF_INRAE=8.333;MAF_USDA=3.529
NC_035081.1	26054523	.	A	G	.	.	MAF_INRAE=38.608;MAF_USDA=6.471
NC_035081.1	26054825	.	T	G	.	.	MAF_USDA=1.639
NC_035081.1	26054907	.	T	C	.	.	MAF_INRAE=6.962;MAF_USDA=28.824
NC_035081.1	26054921	.	T	C	.	.	MAF_USDA=5.738
NC_035081.1	26054999	.	T	G	.	.	MAF_INRAE=43.038;MAF_USDA=38.824
NC_035081.1	26055023	.	A	G	.	.	MAF_INRAE=34.81;MAF_USDA=6.471
NC_035081.1	26055055	.	C	A	.	.	MAF_USDA=4.918
NC_035081.1	26055138	.	C	T	.	.	MAF_INRAE=35.443;MAF_USDA=6.471
NC_035081.1	26055152	.	G	A	.	.	MAF_INRAE=49.367;MAF_USDA=38.824
NC_035081.1	26055190	.	T	C	.	.	MAF_INRAE=4.167;MAF_USDA=13.529
NC_035081.1	26055191	.	T	A	.	.	MAF_INRAE=8.333;MAF_USDA=12.353
NC_035081.1	26055201	.	T	G	.	.	MAF_USDA=3.279
NC_035081.1	26055230	.	C	T	.	.	MAF_INRAE=4.167;MAF_USDA=13.529
NC_035081.1	26055305	.	A	G	.	.	MAF_USDA=1.639
NC_035081.1	26055348	.	T	A	.	.	MAF_USDA=7.059
NC_035081.1	26055366	.	C	T	.	.	MAF_INRAE=5.263;MAF_USDA=9.016
NC_035081.1	26055382	.	T	A	.	.	MAF_INRAE=31.579;MAF_USDA=31.967
NC_035081.1	26055436	.	A	C	.	.	MAF_INRAE=11.392;MAF_USDA=41.765
NC_035081.1	26055457	.	G	A	.	.	MAF_INRAE=4.167;MAF_USDA=7.647
NC_035081.1	26055483	.	G	C	.	.	MAF_INRAE=39.873;MAF_USDA=18.235
NC_035081.1	26055495	.	T	C	.	.	MAF_USDA=5.738
NC_035081.1	26055516	.	A	G	.	.	MAF_INRAE=36.076;MAF_USDA=6.471
NC_035081.1	26055532	.	T	G	.	.	MAF_INRAE=36.076;MAF_USDA=7.059
NC_035081.1	26055570	.	C	G	.	.	MAF_INRAE=35.443;MAF_USDA=6.471
NC_035081.1	26055576	.	T	A	.	.	MAF_INRAE=46.203;MAF_USDA=37.059
NC_035081.1	26055590	.	C	T	.	.	MAF_USDA=2.459
NC_035081.1	26055597	.	G	A	.	.	MAF_INRAE=6.962;MAF_USDA=28.235
NC_035081.1	26055683	.	G	A	.	.	MAF_USDA=2.459
NC_035081.1	26055701	.	C	T	.	.	MAF_INRAE=12.025;MAF_USDA=45.294
NC_035081.1	26055792	.	C	A	.	.	MAF_INRAE=46.203;MAF_USDA=32.353
NC_035081.1	26055896	.	G	C	.	.	MAF_INRAE=24.051
NC_035081.1	26056232	.	T	C	.	.	MAF_USDA=15.882
NC_035081.1	26056359	.	C	A	.	.	MAF_USDA=3.279
NC_035081.1	26056364	.	C	A	.	.	MAF_USDA=1.639
NC_035081.1	26056384	.	C	T	.	.	MAF_USDA=1.639
NC_035081.1	26056540	.	C	G	.	.	MAF_INRAE=2.5;MAF_USDA=7.647
NC_035081.1	26056587	.	C	T	.	.	MAF_INRAE=7.5
NC_035081.1	26056614	.	A	C	.	.	MAF_USDA=16.471
NC_035081.1	26056620	.	C	A	.	.	MAF_USDA=1.639
NC_035081.1	26056646	.	T	G	.	.	MAF_USDA=3.279
NC_035081.1	26056676	.	C	T	.	.	MAF_INRAE=4.167;MAF_USDA=6.471
NC_035081.1	26056887	.	A	C	.	.	MAF_INRAE=41.772;MAF_USDA=7.059
NC_035081.1	26056934	.	A	G	.	.	MAF_USDA=1.639
NC_035081.1	26056957	.	A	C	.	.	MAF_INRAE=46.203;MAF_USDA=18.235
NC_035081.1	26056998	.	G	A	.	.	MAF_INRAE=5.0;MAF_USDA=8.824
NC_035081.1	26057242	.	T	G	.	.	MAF_INRAE=2.5;MAF_USDA=8.824
NC_035081.1	26057675	.	C	T	.	.	MAF_USDA=10.588
NC_035081.1	26057825	.	T	G	.	.	MAF_INRAE=4.167;MAF_USDA=8.824
NC_035081.1	26057870	.	A	G	.	.	MAF_INRAE=41.139;MAF_USDA=7.059
NC_035081.1	26058068	.	G	A	.	.	MAF_USDA=1.639
NC_035081.1	26058070	.	A	T	.	.	MAF_USDA=1.639
NC_035081.1	26058106	.	A	G	.	.	MAF_USDA=2.459
NC_035081.1	26058367	.	T	A	.	.	MAF_USDA=1.639
NC_035081.1	26058570	.	A	C	.	.	MAF_INRAE=4.167;MAF_USDA=4.167
NC_035081.1	26058602	.	G	A	.	.	MAF_INRAE=2.5;MAF_USDA=7.647
NC_035081.1	26058626	.	G	T	.	.	MAF_USDA=1.639
NC_035081.1	26058809	.	A	T	.	.	MAF_USDA=6.557
NC_035081.1	26058937	.	C	A	.	.	MAF_INRAE=2.5;MAF_USDA=7.647
NC_035081.1	26059202	.	G	T	.	.	MAF_INRAE=35.443;MAF_USDA=8.235
NC_035081.1	26059319	.	C	A	.	.	MAF_USDA=1.639
NC_035081.1	26059577	.	T	G	.	.	MAF_USDA=6.471
NC_035081.1	26059661	.	C	A	.	.	MAF_INRAE=36.076;MAF_USDA=7.647
NC_035081.1	26059766	.	G	T	.	.	MAF_USDA=11.176
NC_035081.1	26059778	.	T	G	.	.	MAF_INRAE=36.076;MAF_USDA=8.235
NC_035081.1	26059781	.	T	A	.	.	MAF_INRAE=5.0;MAF_USDA=34.118
NC_035081.1	26059858	.	A	T	.	.	MAF_INRAE=6.667;MAF_USDA=3.529
NC_035081.1	26059871	.	C	T	.	.	MAF_USDA=3.279
NC_035081.1	26059893	.	G	A	.	.	MAF_INRAE=36.076;MAF_USDA=8.235
NC_035081.1	26060015	.	A	G	.	.	MAF_INRAE=43.038;MAF_USDA=42.353
NC_035081.1	26060277	.	A	G	.	.	MAF_INRAE=6.667
NC_035081.1	26060487	.	T	C	.	.	MAF_INRAE=2.5;MAF_USDA=14.118
NC_035081.1	26060501	.	G	T	.	.	MAF_INRAE=2.5;MAF_USDA=13.529
NC_035081.1	26060529	.	T	A	.	.	MAF_INRAE=35.443;MAF_USDA=7.059
NC_035081.1	26060552	.	A	C	.	.	MAF_INRAE=2.5;MAF_USDA=12.941
NC_035081.1	26060599	.	A	C	.	.	MAF_INRAE=36.709;MAF_USDA=19.412
NC_035081.1	26060866	.	A	G	.	.	MAF_INRAE=42.405;MAF_USDA=40.588
NC_035081.1	26060910	.	T	G	.	.	MAF_INRAE=5.063;MAF_USDA=37.059
NC_035081.1	26060912	.	C	T	.	.	MAF_USDA=1.639
NC_035081.1	26061007	.	A	G	.	.	MAF_INRAE=35.443;MAF_USDA=8.824
NC_035081.1	26061064	.	T	C	.	.	MAF_INRAE=2.5;MAF_USDA=13.529
NC_035081.1	26061086	.	T	A	.	.	MAF_INRAE=26.582;MAF_USDA=31.765
NC_035081.1	26061198	.	G	T	.	.	MAF_INRAE=36.076;MAF_USDA=28.235
NC_035081.1	26061450	.	A	G	.	.	MAF_INRAE=4.167;MAF_USDA=4.118
NC_035081.1	26061663	.	C	T	.	.	MAF_USDA=1.639
NC_035081.1	26061798	.	T	G	.	.	MAF_INRAE=8.333
NC_035081.1	26061885	.	T	C	.	.	MAF_INRAE=5.063;MAF_USDA=3.279
NC_035081.1	26062057	.	G	C	.	.	MAF_INRAE=34.81;MAF_USDA=6.471
NC_035081.1	26062140	.	T	G	.	.	MAF_INRAE=20.886;MAF_USDA=12.353
NC_035081.1	26062290	.	A	C	.	.	MAF_USDA=15.294
NC_035081.1	26062342	.	T	G	.	.	MAF_USDA=1.639
NC_035081.1	26062409	.	A	G	.	.	MAF_INRAE=20.886;MAF_USDA=10.588
NC_035081.1	26062436	.	G	C	.	.	MAF_INRAE=5.063;MAF_USDA=5.738
NC_035081.1	26062498	.	T	G	.	.	MAF_INRAE=21.519;MAF_USDA=11.176
NC_035081.1	26062509	.	A	T	.	.	MAF_INRAE=21.519;MAF_USDA=11.176
NC_035081.1	26062598	.	A	C	.	.	MAF_INRAE=21.519;MAF_USDA=11.176
NC_035081.1	26062639	.	G	A	.	.	MAF_USDA=10.588
NC_035081.1	26062857	.	G	C	.	.	MAF_INRAE=21.519;MAF_USDA=11.176
NC_035081.1	26063099	.	T	C	.	.	MAF_INRAE=6.667;MAF_USDA=2.941
NC_035081.1	26063209	.	C	T	.	.	MAF_USDA=10.656
NC_035081.1	26063247	.	G	T	.	.	MAF_INRAE=21.519;MAF_USDA=11.176
NC_035081.1	26063283	.	C	A	.	.	MAF_USDA=2.459
NC_035081.1	26063352	.	T	C	.	.	MAF_USDA=3.279
NC_035081.1	26063356	.	G	T	.	.	MAF_INRAE=5.063;MAF_USDA=13.115
NC_035081.1	26063472	.	T	C	.	.	MAF_INRAE=21.519;MAF_USDA=11.176
NC_035081.1	26063477	.	T	C	.	.	MAF_INRAE=21.519;MAF_USDA=11.176
NC_035081.1	26063596	.	T	G	.	.	MAF_INRAE=36.076;MAF_USDA=31.765
NC_035081.1	26063797	.	T	A	.	.	MAF_INRAE=35.443;MAF_USDA=31.176
NC_035081.1	26063825	.	G	A	.	.	MAF_INRAE=20.886;MAF_USDA=11.176
NC_035081.1	26064100	.	T	C	.	.	MAF_INRAE=5.833;MAF_USDA=2.941
NC_035081.1	26064580	.	A	C	.	.	MAF_INRAE=34.81;MAF_USDA=46.471
```
