## Supplemental Data 1 for "Development of a high-density 665 K SNP array for rainbow trout genome-wide genotyping": INRAE_USDA_MAF1.vcf (part 1376 of 1714)

```
NC_035081.1	26064621	.	A	C	.	.	MAF_USDA=1.639
NC_035081.1	26064806	.	C	A	.	.	MAF_USDA=1.639
NC_035081.1	26065037	.	A	G	.	.	MAF_USDA=4.918
NC_035081.1	26065127	.	G	A	.	.	MAF_INRAE=6.667;MAF_USDA=2.941
NC_035081.1	26065149	.	T	G	.	.	MAF_INRAE=43.671;MAF_USDA=41.765
NC_035081.1	26065272	.	G	A	.	.	MAF_USDA=16.471
NC_035081.1	26065275	.	C	A	.	.	MAF_USDA=1.639
NC_035081.1	26065280	.	G	A	.	.	MAF_USDA=5.738
NC_035081.1	26065334	.	G	T	.	.	MAF_INRAE=15.0;MAF_USDA=10.0
NC_035081.1	26065496	.	C	A	.	.	MAF_INRAE=31.667
NC_035081.1	26065497	.	A	T	.	.	MAF_USDA=4.918
NC_035081.1	26065544	.	C	A	.	.	MAF_USDA=4.918
NC_035081.1	26065550	.	T	C	.	.	MAF_INRAE=21.519;MAF_USDA=14.118
NC_035081.1	26065677	.	T	G	.	.	MAF_USDA=4.918
NC_035081.1	26065739	.	G	A	.	.	MAF_USDA=8.333
NC_035081.1	26066326	.	A	C	.	.	MAF_INRAE=20.0;MAF_USDA=11.176
NC_035081.1	26066330	.	C	T	.	.	MAF_USDA=7.059
NC_035081.1	26066339	.	A	C	.	.	MAF_INRAE=21.519;MAF_USDA=11.176
NC_035081.1	26066380	.	A	C	.	.	MAF_INRAE=21.519;MAF_USDA=11.176
NC_035081.1	26066553	.	A	G	.	.	MAF_USDA=5.738
NC_035081.1	26066690	.	G	A	.	.	MAF_INRAE=36.076;MAF_USDA=31.176
NC_035081.1	26066768	.	T	C	.	.	MAF_INRAE=21.519;MAF_USDA=15.882
NC_035081.1	26066836	.	C	G	.	.	MAF_INRAE=36.076;MAF_USDA=26.471
NC_035081.1	26067027	.	C	G	.	.	MAF_INRAE=2.5
NC_035081.1	26067115	.	G	A	.	.	MAF_INRAE=8.333;MAF_USDA=3.529
NC_035081.1	26067318	.	C	T	.	.	MAF_USDA=2.459
NC_035081.1	26067324	.	A	T	.	.	MAF_USDA=4.918
NC_035081.1	26067411	.	C	A	.	.	MAF_USDA=6.557
NC_035081.1	26067445	.	A	C	.	.	MAF_INRAE=21.519;MAF_USDA=13.529
NC_035081.1	26067528	.	G	A	.	.	MAF_USDA=1.639
NC_035081.1	26067541	.	A	C	.	.	MAF_USDA=3.279
NC_035081.1	26069210	.	A	C	.	.	MAF_USDA=35.417
NC_035081.1	26069215	.	A	G	.	.	MAF_USDA=8.333
NC_035081.1	26069216	.	G	C	.	.	MAF_USDA=38.415
NC_035081.1	26069481	.	T	G	.	.	MAF_INRAE=40.506;MAF_USDA=38.235
NC_035081.1	26069578	.	G	T	.	.	MAF_USDA=1.639
NC_035081.1	26069702	.	G	A	.	.	MAF_INRAE=41.139;MAF_USDA=47.059
NC_035081.1	26069745	.	A	G	.	.	MAF_INRAE=22.785;MAF_USDA=18.824
NC_035081.1	26069861	.	A	G	.	.	MAF_INRAE=20.253;MAF_USDA=10.588
NC_035081.1	26069904	.	G	T	.	.	MAF_USDA=7.647
NC_035081.1	26069967	.	A	C	.	.	MAF_USDA=4.098
NC_035081.1	26070120	.	A	G	.	.	MAF_INRAE=40.506;MAF_USDA=19.412
NC_035081.1	26070154	.	A	G	.	.	MAF_INRAE=32.5
NC_035081.1	26070290	.	G	A	.	.	MAF_INRAE=37.342;MAF_USDA=34.706
NC_035081.1	26070373	.	T	A	.	.	MAF_INRAE=35.443;MAF_USDA=28.824
NC_035081.1	26070403	.	C	T	.	.	MAF_INRAE=5.833;MAF_USDA=8.333
NC_035081.1	26070446	.	T	C	.	.	MAF_USDA=2.941
NC_035081.1	26070765	.	A	G	.	.	MAF_INRAE=1.667;MAF_USDA=7.059
NC_035081.1	26072092	.	A	T	.	.	MAF_USDA=3.571
NC_035081.1	26072153	.	C	T	.	.	MAF_INRAE=41.139;MAF_USDA=10.656
NC_035081.1	26072280	.	A	C	.	.	MAF_USDA=13.115
NC_035081.1	26072360	.	C	G	.	.	MAF_USDA=9.483
NC_035081.1	26072403	.	A	T	.	.	MAF_USDA=1.724
NC_035081.1	26072479	.	C	T	.	.	MAF_USDA=1.724
NC_035081.1	26072498	.	A	C	.	.	MAF_USDA=3.659
NC_035081.1	26072504	.	G	A	.	.	MAF_USDA=1.724
NC_035081.1	26072525	.	C	T	.	.	MAF_INRAE=26.316;MAF_USDA=18.103
NC_035081.1	26072539	.	T	C	.	.	MAF_USDA=37.195
NC_035081.1	26072626	.	A	T	.	.	MAF_USDA=2.5
NC_035081.1	26072628	.	C	A	.	.	MAF_USDA=1.667
NC_035081.1	26072646	.	G	A	.	.	MAF_INRAE=2.5;MAF_USDA=26.19
NC_035081.1	26072683	.	T	G	.	.	MAF_USDA=4.918
NC_035081.1	26072708	.	A	T	.	.	MAF_USDA=4.098
NC_035081.1	26072709	.	G	A	.	.	MAF_USDA=4.098
NC_035081.1	26072743	.	T	C	.	.	MAF_USDA=4.918
NC_035081.1	26072834	.	T	A	.	.	MAF_INRAE=27.848;MAF_USDA=48.824
NC_035081.1	26072835	.	T	G	.	.	MAF_INRAE=26.667;MAF_USDA=48.824
NC_035081.1	26072898	.	C	A	.	.	MAF_INRAE=17.5;MAF_USDA=22.951
NC_035081.1	26072954	.	C	T	.	.	MAF_INRAE=22.785
NC_035081.1	26073386	.	C	T	.	.	MAF_USDA=2.459
NC_035081.1	26073517	.	C	G	.	.	MAF_INRAE=37.342;MAF_USDA=41.765
NC_035081.1	26073658	.	A	G	.	.	MAF_USDA=1.639
NC_035081.1	26073701	.	T	A	.	.	MAF_USDA=1.639
NC_035081.1	26073841	.	G	T	.	.	MAF_INRAE=20.886;MAF_USDA=10.588
NC_035081.1	26073896	.	G	A	.	.	MAF_INRAE=36.709;MAF_USDA=41.176
NC_035081.1	26074136	.	G	A	.	.	MAF_INRAE=43.038;MAF_USDA=45.294
NC_035081.1	26074209	.	G	T	.	.	MAF_USDA=5.294
NC_035081.1	26074531	.	G	A	.	.	MAF_USDA=1.639
NC_035081.1	26074533	.	G	A	.	.	MAF_USDA=1.639
NC_035081.1	26074567	.	C	T	.	.	MAF_USDA=1.639
NC_035081.1	26074587	.	C	G	.	.	MAF_USDA=8.197
NC_035081.1	26074611	.	C	T	.	.	MAF_USDA=1.639
NC_035081.1	26074663	.	T	A	.	.	MAF_USDA=6.471
NC_035081.1	26074947	.	A	G	.	.	MAF_USDA=2.459
NC_035081.1	26075262	.	T	C	.	.	MAF_INRAE=20.253;MAF_USDA=11.176
NC_035081.1	26075490	.	G	T	.	.	MAF_USDA=1.639
NC_035081.1	26075633	.	G	A	.	.	MAF_INRAE=18.987;MAF_USDA=11.765
NC_035081.1	26075636	.	G	C	.	.	MAF_INRAE=5.063;MAF_USDA=11.176
NC_035081.1	26075676	.	T	G	.	.	MAF_USDA=10.656
NC_035081.1	26075742	.	T	C	.	.	MAF_USDA=2.941
NC_035081.1	26075746	.	C	T	.	.	MAF_USDA=6.557
NC_035081.1	26075823	.	G	C	.	.	MAF_USDA=3.279
NC_035081.1	26075901	.	A	C	.	.	MAF_INRAE=37.342;MAF_USDA=38.824
NC_035081.1	26075967	.	G	A	.	.	MAF_INRAE=36.076;MAF_USDA=30.588
NC_035081.1	26076031	.	T	G	.	.	MAF_USDA=25.294
NC_035081.1	26076068	.	G	C	.	.	MAF_USDA=6.557
NC_035081.1	26076113	.	G	T	.	.	MAF_INRAE=8.333;MAF_USDA=2.459
NC_035081.1	26076172	.	T	G	.	.	MAF_USDA=1.639
NC_035081.1	26076177	.	C	T	.	.	MAF_USDA=1.639
NC_035081.1	26076190	.	C	T	.	.	MAF_USDA=1.639
NC_035081.1	26076192	.	T	C	.	.	MAF_USDA=1.639
NC_035081.1	26076584	.	G	A	.	.	MAF_INRAE=5.696;MAF_USDA=44.706
NC_035081.1	26076746	.	C	A	.	.	MAF_INRAE=1.667;MAF_USDA=7.647
NC_035081.1	26076768	.	C	T	.	.	MAF_USDA=3.279
NC_035081.1	26076808	.	C	T	.	.	MAF_INRAE=34.81;MAF_USDA=4.118
NC_035081.1	26076910	.	C	A	.	.	MAF_INRAE=34.81;MAF_USDA=5.294
NC_035081.1	26077042	.	A	C	.	.	MAF_INRAE=4.43;MAF_USDA=11.176
NC_035081.1	26077131	.	T	A	.	.	MAF_USDA=7.377
NC_035081.1	26077228	.	C	A	.	.	MAF_INRAE=1.667;MAF_USDA=32.941
NC_035081.1	26077277	.	T	A	.	.	MAF_INRAE=1.667;MAF_USDA=7.647
NC_035081.1	26077281	.	C	G	.	.	MAF_USDA=37.705
NC_035081.1	26077306	.	C	T	.	.	MAF_INRAE=1.667;MAF_USDA=7.647
NC_035081.1	26077352	.	A	G	.	.	MAF_INRAE=3.333
NC_035081.1	26077600	.	A	T	.	.	MAF_INRAE=34.81;MAF_USDA=7.059
NC_035081.1	26077605	.	G	A	.	.	MAF_INRAE=4.167;MAF_USDA=10.0
NC_035081.1	26077618	.	T	A	.	.	MAF_INRAE=2.5
NC_035081.1	26077627	.	A	G	.	.	MAF_INRAE=1.667
NC_035081.1	26077634	.	T	C	.	.	MAF_INRAE=1.667
NC_035081.1	26077640	.	C	A	.	.	MAF_INRAE=1.667
NC_035081.1	26077691	.	A	C	.	.	MAF_INRAE=7.5;MAF_USDA=8.537
NC_035081.1	26077743	.	T	G	.	.	MAF_USDA=2.586
NC_035081.1	26077831	.	A	T	.	.	MAF_INRAE=1.667;MAF_USDA=47.414
NC_035081.1	26077977	.	C	A	.	.	MAF_USDA=11.864
NC_035081.1	26078165	.	G	A	.	.	MAF_INRAE=40.506;MAF_USDA=22.289
NC_035081.1	26078197	.	G	A	.	.	MAF_USDA=2.542
NC_035081.1	26078232	.	A	G	.	.	MAF_USDA=2.976
NC_035081.1	26078444	.	C	T	.	.	MAF_INRAE=24.051
NC_035081.1	26078789	.	C	G	.	.	MAF_USDA=2.459
NC_035081.1	26078957	.	G	T	.	.	MAF_INRAE=3.333
NC_035081.1	26078960	.	C	A	.	.	MAF_USDA=7.647
NC_035081.1	26079019	.	C	T	.	.	MAF_USDA=1.639
NC_035081.1	26079109	.	T	A	.	.	MAF_INRAE=36.076;MAF_USDA=12.5
NC_035081.1	26079235	.	C	A	.	.	MAF_INRAE=1.667;MAF_USDA=17.647
NC_035081.1	26079385	.	A	G	.	.	MAF_USDA=1.639
NC_035081.1	26079390	.	T	G	.	.	MAF_INRAE=42.405;MAF_USDA=40.588
NC_035081.1	26079524	.	G	A	.	.	MAF_USDA=16.393
NC_035081.1	26079643	.	G	A	.	.	MAF_INRAE=43.038;MAF_USDA=43.75
NC_035081.1	26079653	.	A	G	.	.	MAF_INRAE=5.063;MAF_USDA=11.176
NC_035081.1	26079707	.	C	A	.	.	MAF_USDA=11.475
NC_035081.1	26080081	.	T	C	.	.	MAF_INRAE=44.304;MAF_USDA=43.75
NC_035081.1	26080096	.	A	C	.	.	MAF_USDA=1.639
NC_035081.1	26080111	.	A	G	.	.	MAF_USDA=10.417
NC_035081.1	26080143	.	G	T	.	.	MAF_USDA=11.475
NC_035081.1	26080156	.	C	T	.	.	MAF_USDA=1.639
NC_035081.1	26080160	.	C	G	.	.	MAF_INRAE=21.053;MAF_USDA=1.639
NC_035081.1	26080312	.	G	A	.	.	MAF_INRAE=21.053
NC_035081.1	26080390	.	G	A	.	.	MAF_INRAE=9.167
NC_035081.1	26080486	.	C	T	.	.	MAF_INRAE=8.228;MAF_USDA=5.882
NC_035081.1	26080518	.	T	A	.	.	MAF_INRAE=5.063;MAF_USDA=7.647
NC_035081.1	26080519	.	G	T	.	.	MAF_INRAE=5.0;MAF_USDA=7.647
NC_035081.1	26080527	.	G	A	.	.	MAF_INRAE=44.737;MAF_USDA=39.583
NC_035081.1	26080684	.	A	T	.	.	MAF_INRAE=21.053;MAF_USDA=7.831
NC_035081.1	26080700	.	G	A	.	.	MAF_USDA=39.759
NC_035081.1	26080791	.	C	A	.	.	MAF_INRAE=13.924;MAF_USDA=10.241
NC_035081.1	26080803	.	G	A	.	.	MAF_INRAE=35.443;MAF_USDA=6.627
NC_035081.1	26080933	.	G	A	.	.	MAF_USDA=11.667
NC_035081.1	26081184	.	A	G	.	.	MAF_INRAE=41.139;MAF_USDA=47.619
NC_035081.1	26081338	.	C	T	.	.	MAF_INRAE=15.0;MAF_USDA=6.627
NC_035081.1	26081356	.	G	T	.	.	MAF_INRAE=41.139;MAF_USDA=41.071
NC_035081.1	26081469	.	A	G	.	.	MAF_USDA=8.197
NC_035081.1	26081708	.	C	G	.	.	MAF_USDA=10.656
NC_035081.1	26081752	.	T	A	.	.	MAF_USDA=2.459
NC_035081.1	26081796	.	A	C	.	.	MAF_INRAE=15.0;MAF_USDA=6.471
NC_035081.1	26081805	.	C	T	.	.	MAF_USDA=2.459
NC_035081.1	26081861	.	A	T	.	.	MAF_INRAE=5.696;MAF_USDA=31.176
NC_035081.1	26081966	.	A	G	.	.	MAF_INRAE=41.139;MAF_USDA=39.412
NC_035081.1	26081971	.	C	T	.	.	MAF_USDA=3.279
NC_035081.1	26081989	.	G	A	.	.	MAF_INRAE=5.063;MAF_USDA=3.279
NC_035081.1	26082031	.	G	A	.	.	MAF_INRAE=1.667;MAF_USDA=7.647
NC_035081.1	26082126	.	G	T	.	.	MAF_USDA=3.279
NC_035081.1	26082185	.	C	T	.	.	MAF_INRAE=1.667;MAF_USDA=7.647
NC_035081.1	26082186	.	A	G	.	.	MAF_INRAE=5.696;MAF_USDA=31.765
NC_035081.1	26082196	.	A	T	.	.	MAF_USDA=1.639
NC_035081.1	26082214	.	G	A	.	.	MAF_USDA=8.235
NC_035081.1	26082215	.	G	T	.	.	MAF_USDA=8.235
NC_035081.1	26082294	.	C	A	.	.	MAF_INRAE=34.81;MAF_USDA=6.548
NC_035081.1	26082328	.	C	T	.	.	MAF_INRAE=8.333
NC_035081.1	26082329	.	G	A	.	.	MAF_USDA=5.0
NC_035081.1	26082376	.	C	A	.	.	MAF_INRAE=7.595;MAF_USDA=4.118
NC_035081.1	26082424	.	A	T	.	.	MAF_USDA=1.639
NC_035081.1	26082441	.	G	A	.	.	MAF_INRAE=3.333
NC_035081.1	26082461	.	C	G	.	.	MAF_INRAE=5.0;MAF_USDA=2.941
NC_035081.1	26082626	.	G	T	.	.	MAF_INRAE=42.405;MAF_USDA=40.588
NC_035081.1	26082662	.	C	T	.	.	MAF_USDA=1.639
NC_035081.1	26082663	.	C	A	.	.	MAF_USDA=3.279
NC_035081.1	26082884	.	C	T	.	.	MAF_INRAE=1.667;MAF_USDA=7.647
NC_035081.1	26082977	.	C	A	.	.	MAF_INRAE=1.667;MAF_USDA=8.235
NC_035081.1	26083015	.	T	A	.	.	MAF_USDA=14.754
NC_035081.1	26083069	.	G	T	.	.	MAF_USDA=2.459
NC_035081.1	26083111	.	C	A	.	.	MAF_INRAE=1.667;MAF_USDA=8.235
NC_035081.1	26083206	.	T	G	.	.	MAF_INRAE=42.405;MAF_USDA=50.0
NC_035081.1	26083213	.	C	T	.	.	MAF_INRAE=41.139;MAF_USDA=37.647
NC_035081.1	26083241	.	G	T	.	.	MAF_INRAE=1.667;MAF_USDA=8.235
NC_035081.1	26083249	.	G	A	.	.	MAF_INRAE=43.038;MAF_USDA=46.471
NC_035081.1	26083259	.	G	A	.	.	MAF_INRAE=1.667;MAF_USDA=7.647
NC_035081.1	26083274	.	C	T	.	.	MAF_INRAE=1.667;MAF_USDA=8.235
NC_035081.1	26083296	.	G	A	.	.	MAF_USDA=15.574
NC_035081.1	26083349	.	A	C	.	.	MAF_USDA=9.016
NC_035081.1	26083388	.	G	A	.	.	MAF_USDA=8.235
NC_035081.1	26083391	.	G	C	.	.	MAF_USDA=40.476
NC_035081.1	26083414	.	A	G	.	.	MAF_INRAE=1.667;MAF_USDA=8.235
NC_035081.1	26083424	.	G	A	.	.	MAF_USDA=2.459
NC_035081.1	26083444	.	C	T	.	.	MAF_INRAE=1.667;MAF_USDA=7.647
NC_035081.1	26083479	.	G	A	.	.	MAF_USDA=4.918
NC_035081.1	26083495	.	G	A	.	.	MAF_USDA=1.639
NC_035081.1	26083501	.	C	G	.	.	MAF_USDA=11.475
NC_035081.1	26083504	.	T	C	.	.	MAF_INRAE=42.405;MAF_USDA=40.588
NC_035081.1	26083628	.	C	T	.	.	MAF_INRAE=35.443;MAF_USDA=6.471
NC_035081.1	26083656	.	A	G	.	.	MAF_USDA=1.639
NC_035081.1	26083717	.	A	T	.	.	MAF_INRAE=1.667;MAF_USDA=7.647
NC_035081.1	26083726	.	A	G	.	.	MAF_INRAE=34.81;MAF_USDA=27.059
NC_035081.1	26083789	.	A	C	.	.	MAF_INRAE=1.667;MAF_USDA=7.647
NC_035081.1	26083822	.	G	T	.	.	MAF_INRAE=42.405;MAF_USDA=41.176
NC_035081.1	26083866	.	A	C	.	.	MAF_INRAE=36.076;MAF_USDA=24.706
NC_035081.1	26083918	.	T	C	.	.	MAF_INRAE=35.443;MAF_USDA=28.824
NC_035081.1	26084002	.	C	T	.	.	MAF_INRAE=1.667;MAF_USDA=8.235
NC_035081.1	26084027	.	T	G	.	.	MAF_INRAE=5.063;MAF_USDA=2.459
NC_035081.1	26084067	.	A	C	.	.	MAF_INRAE=9.167
NC_035081.1	26084148	.	G	A	.	.	MAF_USDA=1.639
NC_035081.1	26084159	.	C	G	.	.	MAF_USDA=1.639
NC_035081.1	26084316	.	C	T	.	.	MAF_INRAE=21.053;MAF_USDA=4.706
NC_035081.1	26084371	.	C	T	.	.	MAF_INRAE=47.368;MAF_USDA=28.824
NC_035081.1	26084373	.	A	G	.	.	MAF_USDA=7.647
NC_035081.1	26084374	.	T	A	.	.	MAF_USDA=7.647
NC_035081.1	26084375	.	G	T	.	.	MAF_USDA=41.176
NC_035081.1	26084465	.	C	T	.	.	MAF_USDA=7.927
NC_035081.1	26084512	.	C	A	.	.	MAF_USDA=43.75
NC_035081.1	26089687	.	G	T	.	.	MAF_USDA=43.75
NC_035081.1	26089752	.	C	A	.	.	MAF_USDA=1.639
NC_035081.1	26089771	.	T	C	.	.	MAF_USDA=7.5
NC_035081.1	26089898	.	C	T	.	.	MAF_USDA=1.639
NC_035081.1	26089918	.	G	A	.	.	MAF_USDA=1.639
NC_035081.1	26090126	.	A	G	.	.	MAF_USDA=2.459
NC_035081.1	26090146	.	A	G	.	.	MAF_INRAE=1.667;MAF_USDA=8.235
NC_035081.1	26090342	.	G	A	.	.	MAF_INRAE=43.038;MAF_USDA=45.833
NC_035081.1	26090376	.	G	A	.	.	MAF_INRAE=42.405;MAF_USDA=45.882
NC_035081.1	26090378	.	G	T	.	.	MAF_USDA=1.639
NC_035081.1	26090468	.	C	G	.	.	MAF_INRAE=2.5
NC_035081.1	26090502	.	T	G	.	.	MAF_USDA=16.393
NC_035081.1	26090614	.	C	A	.	.	MAF_INRAE=42.405;MAF_USDA=41.765
NC_035081.1	26090630	.	T	A	.	.	MAF_INRAE=11.392;MAF_USDA=16.393
NC_035081.1	26090631	.	A	T	.	.	MAF_USDA=1.639
NC_035081.1	26090634	.	A	C	.	.	MAF_INRAE=10.127;MAF_USDA=4.706
NC_035081.1	26090656	.	T	G	.	.	MAF_INRAE=7.595;MAF_USDA=12.5
NC_035081.1	26090657	.	T	G	.	.	MAF_INRAE=47.5;MAF_USDA=41.176
NC_035081.1	26090762	.	T	A	.	.	MAF_USDA=11.475
NC_035081.1	26090799	.	G	A	.	.	MAF_INRAE=4.167;MAF_USDA=4.706
NC_035081.1	26090803	.	G	A	.	.	MAF_USDA=4.918
NC_035081.1	26090816	.	T	C	.	.	MAF_INRAE=4.167;MAF_USDA=4.706
NC_035081.1	26090856	.	A	C	.	.	MAF_INRAE=6.667;MAF_USDA=5.294
NC_035081.1	26091043	.	T	C	.	.	MAF_INRAE=8.333
NC_035081.1	26091106	.	A	G	.	.	MAF_INRAE=41.139;MAF_USDA=39.412
NC_035081.1	26091120	.	T	G	.	.	MAF_INRAE=41.139;MAF_USDA=39.412
NC_035081.1	26091182	.	A	G	.	.	MAF_INRAE=48.734;MAF_USDA=41.803
NC_035081.1	26091205	.	A	C	.	.	MAF_INRAE=40.0
NC_035081.1	26091206	.	A	C	.	.	MAF_INRAE=4.167
NC_035081.1	26091255	.	T	C	.	.	MAF_INRAE=8.333
NC_035081.1	26091276	.	T	G	.	.	MAF_USDA=2.459
NC_035081.1	26091277	.	G	T	.	.	MAF_USDA=9.016
NC_035081.1	26091328	.	A	T	.	.	MAF_USDA=6.557
NC_035081.1	26091364	.	C	G	.	.	MAF_USDA=10.656
NC_035081.1	26091388	.	C	T	.	.	MAF_INRAE=35.443;MAF_USDA=6.471
NC_035081.1	26091389	.	A	G	.	.	MAF_INRAE=41.139;MAF_USDA=38.824
NC_035081.1	26091409	.	C	T	.	.	MAF_INRAE=44.304;MAF_USDA=49.412
NC_035081.1	26091519	.	C	T	.	.	MAF_USDA=1.639
NC_035081.1	26091563	.	G	T	.	.	MAF_INRAE=5.263;MAF_USDA=37.5
NC_035081.1	26091584	.	C	A	.	.	MAF_INRAE=10.0;MAF_USDA=1.639
NC_035081.1	26091631	.	C	T	.	.	MAF_INRAE=47.368;MAF_USDA=42.941
NC_035081.1	26091727	.	A	G	.	.	MAF_INRAE=5.833;MAF_USDA=7.738
NC_035081.1	26091856	.	A	T	.	.	MAF_USDA=16.667
NC_035081.1	26091873	.	T	C	.	.	MAF_INRAE=41.667;MAF_USDA=6.548
NC_035081.1	26091885	.	T	A	.	.	MAF_USDA=14.583
NC_035081.1	26091919	.	C	A	.	.	MAF_USDA=16.667
NC_035081.1	26091964	.	C	T	.	.	MAF_INRAE=27.5
NC_035081.1	26091995	.	A	G	.	.	MAF_INRAE=50.0;MAF_USDA=49.398
NC_035081.1	26092048	.	T	G	.	.	MAF_INRAE=9.167
NC_035081.1	26092148	.	T	C	.	.	MAF_INRAE=35.443;MAF_USDA=7.647
NC_035081.1	26092179	.	T	C	.	.	MAF_INRAE=13.924;MAF_USDA=10.588
NC_035081.1	26092242	.	G	T	.	.	MAF_INRAE=14.557;MAF_USDA=10.588
NC_035081.1	26092244	.	C	A	.	.	MAF_INRAE=10.833;MAF_USDA=10.588
NC_035081.1	26092263	.	A	G	.	.	MAF_INRAE=14.557;MAF_USDA=10.0
NC_035081.1	26092329	.	C	A	.	.	MAF_INRAE=1.667;MAF_USDA=7.059
NC_035081.1	26092383	.	T	C	.	.	MAF_USDA=2.459
NC_035081.1	26092427	.	C	A	.	.	MAF_USDA=1.639
NC_035081.1	26092435	.	C	G	.	.	MAF_INRAE=6.667;MAF_USDA=5.882
NC_035081.1	26092453	.	G	T	.	.	MAF_INRAE=14.557;MAF_USDA=16.667
NC_035081.1	26092464	.	A	T	.	.	MAF_INRAE=47.368;MAF_USDA=29.167
NC_035081.1	26092465	.	A	C	.	.	MAF_USDA=50.0
NC_035081.1	26092466	.	T	A	.	.	MAF_INRAE=7.5;MAF_USDA=12.5
NC_035081.1	26092468	.	T	A	.	.	MAF_INRAE=44.167;MAF_USDA=35.417
NC_035081.1	26092577	.	T	C	.	.	MAF_USDA=3.279
NC_035081.1	26092647	.	G	T	.	.	MAF_INRAE=35.443;MAF_USDA=21.311
NC_035081.1	26092741	.	C	T	.	.	MAF_USDA=1.639
NC_035081.1	26092746	.	G	A	.	.	MAF_INRAE=48.734;MAF_USDA=18.235
NC_035081.1	26092857	.	G	A	.	.	MAF_INRAE=10.127;MAF_USDA=5.294
NC_035081.1	26092866	.	A	T	.	.	MAF_USDA=1.639
NC_035081.1	26092874	.	C	A	.	.	MAF_INRAE=50.0;MAF_USDA=18.235
NC_035081.1	26092878	.	T	C	.	.	MAF_INRAE=40.0;MAF_USDA=7.647
NC_035081.1	26092899	.	T	G	.	.	MAF_USDA=4.098
NC_035081.1	26092947	.	C	A	.	.	MAF_INRAE=50.0;MAF_USDA=18.235
NC_035081.1	26092956	.	C	A	.	.	MAF_INRAE=35.443;MAF_USDA=8.235
NC_035081.1	26092989	.	C	T	.	.	MAF_INRAE=9.167;MAF_USDA=40.588
NC_035081.1	26093004	.	G	A	.	.	MAF_INRAE=6.667;MAF_USDA=5.882
NC_035081.1	26093006	.	A	C	.	.	MAF_INRAE=9.167;MAF_USDA=38.235
NC_035081.1	26093016	.	G	T	.	.	MAF_USDA=2.459
NC_035081.1	26093037	.	A	G	.	.	MAF_USDA=2.459
NC_035081.1	26093205	.	T	A	.	.	MAF_USDA=2.459
NC_035081.1	26093311	.	C	T	.	.	MAF_INRAE=42.405;MAF_USDA=48.235
NC_035081.1	26093325	.	A	C	.	.	MAF_USDA=1.639
NC_035081.1	26093351	.	C	T	.	.	MAF_USDA=1.639
NC_035081.1	26093375	.	G	A	.	.	MAF_USDA=2.459
NC_035081.1	26093542	.	G	T	.	.	MAF_INRAE=6.329;MAF_USDA=8.824
NC_035081.1	26093575	.	G	T	.	.	MAF_INRAE=14.557;MAF_USDA=10.0
NC_035081.1	26093933	.	T	C	.	.	MAF_USDA=2.459
NC_035081.1	26093935	.	G	T	.	.	MAF_INRAE=3.333;MAF_USDA=11.176
NC_035081.1	26093996	.	C	T	.	.	MAF_USDA=2.459
NC_035081.1	26094001	.	C	T	.	.	MAF_USDA=1.639
NC_035081.1	26094046	.	G	A	.	.	MAF_USDA=2.459
NC_035081.1	26094062	.	G	T	.	.	MAF_USDA=2.459
NC_035081.1	26094118	.	A	T	.	.	MAF_INRAE=10.127;MAF_USDA=5.294
NC_035081.1	26094131	.	G	T	.	.	MAF_USDA=4.918
NC_035081.1	26094174	.	G	A	.	.	MAF_INRAE=47.368;MAF_USDA=38.554
NC_035081.1	26094250	.	C	G	.	.	MAF_USDA=6.25
NC_035081.1	26094276	.	G	A	.	.	MAF_USDA=47.917
NC_035081.1	26094277	.	G	A	.	.	MAF_USDA=47.917
NC_035081.1	26094278	.	G	T	.	.	MAF_USDA=37.5
NC_035081.1	26094291	.	C	G	.	.	MAF_USDA=7.059
NC_035081.1	26094363	.	C	T	.	.	MAF_INRAE=8.333
NC_035081.1	26094371	.	G	A	.	.	MAF_INRAE=35.443;MAF_USDA=30.0
NC_035081.1	26094398	.	A	T	.	.	MAF_INRAE=35.443;MAF_USDA=7.647
NC_035081.1	26094488	.	G	T	.	.	MAF_INRAE=8.333
NC_035081.1	26094519	.	C	T	.	.	MAF_USDA=5.882
NC_035081.1	26094523	.	G	A	.	.	MAF_USDA=1.639
NC_035081.1	26094572	.	A	C	.	.	MAF_USDA=1.667
NC_035081.1	26094658	.	G	A	.	.	MAF_USDA=2.5
NC_035081.1	26094693	.	G	A	.	.	MAF_INRAE=6.329;MAF_USDA=7.143
NC_035081.1	26094696	.	A	T	.	.	MAF_INRAE=6.667;MAF_USDA=7.143
NC_035081.1	26094814	.	A	T	.	.	MAF_USDA=3.333
NC_035081.1	26094819	.	G	C	.	.	MAF_USDA=7.5
NC_035081.1	26094850	.	C	T	.	.	MAF_USDA=1.667
NC_035081.1	26094931	.	G	A	.	.	MAF_USDA=1.695
NC_035081.1	26094939	.	T	G	.	.	MAF_INRAE=9.167;MAF_USDA=37.647
NC_035081.1	26095053	.	C	A	.	.	MAF_INRAE=4.167;MAF_USDA=4.706
NC_035081.1	26095068	.	A	T	.	.	MAF_INRAE=14.557;MAF_USDA=10.0
NC_035081.1	26095081	.	A	C	.	.	MAF_INRAE=23.418
NC_035081.1	26095117	.	C	T	.	.	MAF_INRAE=34.81;MAF_USDA=7.059
NC_035081.1	26095357	.	A	C	.	.	MAF_USDA=2.459
NC_035081.1	26095396	.	G	A	.	.	MAF_USDA=1.639
NC_035081.1	26095488	.	A	G	.	.	MAF_INRAE=21.519;MAF_USDA=48.235
NC_035081.1	26095628	.	T	G	.	.	MAF_INRAE=14.557;MAF_USDA=10.0
NC_035081.1	26095738	.	G	A	.	.	MAF_INRAE=4.167;MAF_USDA=4.118
NC_035081.1	26095815	.	G	A	.	.	MAF_INRAE=8.333
NC_035081.1	26095913	.	G	A	.	.	MAF_USDA=12.941
NC_035081.1	26096009	.	G	A	.	.	MAF_INRAE=6.962;MAF_USDA=7.059
NC_035081.1	26096013	.	C	G	.	.	MAF_USDA=1.639
NC_035081.1	26096141	.	G	C	.	.	MAF_INRAE=22.785;MAF_USDA=48.824
NC_035081.1	26096186	.	G	T	.	.	MAF_INRAE=21.519;MAF_USDA=48.235
NC_035081.1	26096192	.	T	C	.	.	MAF_INRAE=21.519;MAF_USDA=48.824
NC_035081.1	26096300	.	T	G	.	.	MAF_INRAE=9.167;MAF_USDA=41.765
NC_035081.1	26096471	.	T	C	.	.	MAF_USDA=1.639
NC_035081.1	26096493	.	T	C	.	.	MAF_INRAE=35.443;MAF_USDA=7.647
NC_035081.1	26096519	.	A	T	.	.	MAF_INRAE=9.167;MAF_USDA=38.824
NC_035081.1	26096613	.	G	A	.	.	MAF_INRAE=21.519;MAF_USDA=48.824
NC_035081.1	26096636	.	A	G	.	.	MAF_INRAE=9.167;MAF_USDA=18.75
NC_035081.1	26096669	.	T	C	.	.	MAF_INRAE=21.519;MAF_USDA=48.235
NC_035081.1	26096797	.	G	A	.	.	MAF_INRAE=35.443;MAF_USDA=8.235
NC_035081.1	26096965	.	A	G	.	.	MAF_USDA=2.459
NC_035081.1	26096971	.	G	T	.	.	MAF_USDA=2.459
NC_035081.1	26096986	.	A	G	.	.	MAF_INRAE=9.167;MAF_USDA=36.471
NC_035081.1	26096999	.	A	C	.	.	MAF_USDA=1.639
NC_035081.1	26097002	.	C	T	.	.	MAF_INRAE=15.0;MAF_USDA=6.471
NC_035081.1	26097071	.	G	A	.	.	MAF_INRAE=43.038;MAF_USDA=40.0
NC_035081.1	26097262	.	G	T	.	.	MAF_INRAE=42.405;MAF_USDA=40.0
NC_035081.1	26097334	.	T	C	.	.	MAF_INRAE=35.443;MAF_USDA=7.059
NC_035081.1	26097338	.	G	T	.	.	MAF_INRAE=40.0;MAF_USDA=7.647
NC_035081.1	26097347	.	C	G	.	.	MAF_INRAE=6.962;MAF_USDA=12.5
NC_035081.1	26097368	.	G	A	.	.	MAF_INRAE=6.329;MAF_USDA=7.647
NC_035081.1	26097370	.	G	A	.	.	MAF_INRAE=8.333
NC_035081.1	26097411	.	C	T	.	.	MAF_INRAE=35.443;MAF_USDA=7.647
NC_035081.1	26097427	.	G	A	.	.	MAF_INRAE=35.443;MAF_USDA=7.647
NC_035081.1	26097481	.	C	T	.	.	MAF_INRAE=35.443;MAF_USDA=7.647
NC_035081.1	26097556	.	C	T	.	.	MAF_USDA=9.412
NC_035081.1	26097572	.	G	T	.	.	MAF_USDA=1.639
NC_035081.1	26097626	.	A	T	.	.	MAF_USDA=2.459
NC_035081.1	26097702	.	T	C	.	.	MAF_INRAE=8.333
NC_035081.1	26097704	.	A	C	.	.	MAF_INRAE=9.167;MAF_USDA=40.588
NC_035081.1	26097712	.	G	A	.	.	MAF_USDA=1.639
NC_035081.1	26097725	.	T	C	.	.	MAF_INRAE=6.962;MAF_USDA=7.647
NC_035081.1	26097777	.	G	A	.	.	MAF_USDA=3.279
NC_035081.1	26097785	.	G	A	.	.	MAF_INRAE=35.443;MAF_USDA=28.235
NC_035081.1	26097791	.	T	A	.	.	MAF_USDA=1.639
NC_035081.1	26097844	.	C	A	.	.	MAF_INRAE=9.167;MAF_USDA=37.059
NC_035081.1	26097849	.	A	T	.	.	MAF_USDA=1.639
NC_035081.1	26097885	.	T	C	.	.	MAF_USDA=5.738
NC_035081.1	26097893	.	C	A	.	.	MAF_INRAE=8.333;MAF_USDA=15.294
NC_035081.1	26097950	.	C	T	.	.	MAF_INRAE=35.443;MAF_USDA=7.059
NC_035081.1	26097986	.	T	C	.	.	MAF_INRAE=9.167;MAF_USDA=38.824
NC_035081.1	26098127	.	A	C	.	.	MAF_INRAE=1.667
NC_035081.1	26098131	.	C	T	.	.	MAF_INRAE=10.833;MAF_USDA=10.0
NC_035081.1	26098145	.	G	A	.	.	MAF_INRAE=1.667
NC_035081.1	26098148	.	T	C	.	.	MAF_INRAE=36.076;MAF_USDA=10.417
NC_035081.1	26098149	.	G	A	.	.	MAF_INRAE=8.333
NC_035081.1	26098253	.	T	A	.	.	MAF_INRAE=9.494;MAF_USDA=5.294
NC_035081.1	26098323	.	C	T	.	.	MAF_INRAE=4.167;MAF_USDA=4.167
NC_035081.1	26098369	.	A	G	.	.	MAF_INRAE=18.333
NC_035081.1	26098370	.	A	C	.	.	MAF_USDA=5.833
NC_035081.1	26098446	.	C	T	.	.	MAF_USDA=45.122
NC_035081.1	26098518	.	G	A	.	.	MAF_INRAE=49.367;MAF_USDA=29.167
NC_035081.1	26098543	.	C	T	.	.	MAF_INRAE=1.667
NC_035081.1	26098590	.	C	A	.	.	MAF_USDA=3.279
NC_035081.1	26098665	.	CG	CT	.	.	MAF_USDA=41.667
NC_035081.1	26098706	.	T	C	.	.	MAF_INRAE=34.177;MAF_USDA=6.471
NC_035081.1	26098727	.	G	A	.	.	MAF_USDA=1.639
NC_035081.1	26098761	.	C	T	.	.	MAF_INRAE=6.329;MAF_USDA=7.647
NC_035081.1	26098776	.	C	T	.	.	MAF_USDA=1.639
NC_035081.1	26098803	.	C	T	.	.	MAF_USDA=19.672
NC_035081.1	26098921	.	C	A	.	.	MAF_INRAE=35.443;MAF_USDA=5.882
NC_035081.1	26098927	.	A	T	.	.	MAF_INRAE=10.833;MAF_USDA=16.667
NC_035081.1	26098951	.	A	T	.	.	MAF_INRAE=35.443;MAF_USDA=5.882
NC_035081.1	26099022	.	C	T	.	.	MAF_INRAE=35.443;MAF_USDA=7.059
NC_035081.1	26099025	.	G	A	.	.	MAF_INRAE=40.0;MAF_USDA=6.471
NC_035081.1	26099039	.	T	A	.	.	MAF_INRAE=42.405;MAF_USDA=41.176
NC_035081.1	26099043	.	T	G	.	.	MAF_INRAE=31.667;MAF_USDA=31.765
NC_035081.1	26099046	.	C	A	.	.	MAF_INRAE=31.667;MAF_USDA=33.529
NC_035081.1	26099156	.	T	C	.	.	MAF_INRAE=35.443;MAF_USDA=7.059
NC_035081.1	26099241	.	C	A	.	.	MAF_USDA=1.639
NC_035081.1	26099276	.	C	A	.	.	MAF_INRAE=14.557;MAF_USDA=10.0
NC_035081.1	26099299	.	G	A	.	.	MAF_INRAE=35.443;MAF_USDA=6.471
NC_035081.1	26099319	.	G	T	.	.	MAF_USDA=4.918
NC_035081.1	26099565	.	G	C	.	.	MAF_USDA=2.459
NC_035081.1	26099593	.	C	T	.	.	MAF_INRAE=35.443;MAF_USDA=6.471
NC_035081.1	26099609	.	G	A	.	.	MAF_INRAE=14.557;MAF_USDA=10.588
NC_035081.1	26099652	.	C	T	.	.	MAF_USDA=6.548
NC_035081.1	26099686	.	G	T	.	.	MAF_INRAE=36.076;MAF_USDA=29.762
NC_035081.1	26099894	.	G	T	.	.	MAF_INRAE=35.443;MAF_USDA=6.471
NC_035081.1	26099927	.	G	A	.	.	MAF_INRAE=14.557;MAF_USDA=10.0
NC_035081.1	26100130	.	A	C	.	.	MAF_INRAE=9.167;MAF_USDA=39.412
NC_035081.1	26100235	.	G	A	.	.	MAF_INRAE=35.443;MAF_USDA=6.471
NC_035081.1	26100309	.	A	G	.	.	MAF_INRAE=35.443;MAF_USDA=5.952
NC_035081.1	26100343	.	A	C	.	.	MAF_INRAE=9.167;MAF_USDA=18.75
NC_035081.1	26100358	.	C	T	.	.	MAF_INRAE=5.0;MAF_USDA=3.049
NC_035081.1	26100396	.	C	G	.	.	MAF_INRAE=41.139;MAF_USDA=6.548
NC_035081.1	26100404	.	T	G	.	.	MAF_USDA=4.167
NC_035081.1	26106151	.	G	A	.	.	MAF_INRAE=27.848
NC_035081.1	26106228	.	T	C	.	.	MAF_USDA=3.279
NC_035081.1	26106461	.	C	A	.	.	MAF_INRAE=33.544;MAF_USDA=27.647
NC_035081.1	26106526	.	C	G	.	.	MAF_INRAE=10.833;MAF_USDA=10.0
NC_035081.1	26106582	.	T	G	.	.	MAF_INRAE=43.333;MAF_USDA=42.941
NC_035081.1	26106598	.	G	C	.	.	MAF_INRAE=42.5;MAF_USDA=43.529
NC_035081.1	26106615	.	A	G	.	.	MAF_INRAE=49.367;MAF_USDA=45.294
NC_035081.1	26106678	.	C	T	.	.	MAF_INRAE=36.076;MAF_USDA=22.353
NC_035081.1	26106741	.	C	T	.	.	MAF_INRAE=9.167;MAF_USDA=26.471
NC_035081.1	26106798	.	T	G	.	.	MAF_INRAE=49.367;MAF_USDA=44.118
NC_035081.1	26106829	.	G	A	.	.	MAF_INRAE=14.557;MAF_USDA=46.471
NC_035081.1	26106925	.	G	C	.	.	MAF_INRAE=13.924;MAF_USDA=47.059
NC_035081.1	26106961	.	G	A	.	.	MAF_USDA=2.5
NC_035081.1	26106962	.	T	C	.	.	MAF_INRAE=39.873;MAF_USDA=27.381
NC_035081.1	26107054	.	C	T	.	.	MAF_INRAE=23.418;MAF_USDA=41.176
NC_035081.1	26107079	.	A	C	.	.	MAF_USDA=3.279
NC_035081.1	26107085	.	A	C	.	.	MAF_USDA=8.333
NC_035081.1	26107136	.	C	T	.	.	MAF_USDA=1.639
NC_035081.1	26107174	.	T	A	.	.	MAF_INRAE=50.0;MAF_USDA=43.529
NC_035081.1	26107418	.	C	A	.	.	MAF_USDA=47.727
NC_035081.1	26108198	.	C	A	.	.	MAF_INRAE=26.316;MAF_USDA=42.262
NC_035081.1	26108253	.	C	T	.	.	MAF_INRAE=33.544;MAF_USDA=7.143
NC_035081.1	26108258	.	G	T	.	.	MAF_INRAE=9.494;MAF_USDA=5.952
NC_035081.1	26108307	.	C	A	.	.	MAF_USDA=2.5
NC_035081.1	26108323	.	G	T	.	.	MAF_INRAE=13.291;MAF_USDA=44.706
NC_035081.1	26108347	.	G	A	.	.	MAF_INRAE=10.127;MAF_USDA=6.471
NC_035081.1	26108358	.	T	G	.	.	MAF_INRAE=49.367;MAF_USDA=42.353
NC_035081.1	26108362	.	A	T	.	.	MAF_INRAE=35.443;MAF_USDA=6.471
NC_035081.1	26108374	.	G	A	.	.	MAF_INRAE=9.167;MAF_USDA=36.471
NC_035081.1	26108398	.	C	T	.	.	MAF_INRAE=35.443;MAF_USDA=8.235
NC_035081.1	26108453	.	C	A	.	.	MAF_INRAE=8.333
NC_035081.1	26108499	.	C	T	.	.	MAF_INRAE=8.333
NC_035081.1	26108508	.	G	C	.	.	MAF_USDA=8.333
NC_035081.1	26108726	.	G	T	.	.	MAF_INRAE=10.127;MAF_USDA=7.059
NC_035081.1	26108801	.	T	A	.	.	MAF_INRAE=35.443;MAF_USDA=6.471
NC_035081.1	26108837	.	A	C	.	.	MAF_INRAE=9.167;MAF_USDA=37.647
NC_035081.1	26108967	.	A	G	.	.	MAF_USDA=16.667
NC_035081.1	26108968	.	A	C	.	.	MAF_INRAE=50.0;MAF_USDA=43.452
NC_035081.1	26109058	.	G	A	.	.	MAF_INRAE=49.367;MAF_USDA=42.941
NC_035081.1	26109085	.	G	T	.	.	MAF_INRAE=6.962;MAF_USDA=7.059
NC_035081.1	26109093	.	T	A	.	.	MAF_INRAE=9.167;MAF_USDA=34.706
NC_035081.1	26109108	.	G	A	.	.	MAF_USDA=1.639
NC_035081.1	26109158	.	C	T	.	.	MAF_USDA=4.098
NC_035081.1	26109202	.	T	G	.	.	MAF_USDA=7.377
NC_035081.1	26109243	.	A	T	.	.	MAF_USDA=1.639
NC_035081.1	26109438	.	T	G	.	.	MAF_USDA=1.639
NC_035081.1	26109551	.	A	G	.	.	MAF_USDA=1.639
NC_035081.1	26109933	.	G	A	.	.	MAF_USDA=49.405
NC_035081.1	26109970	.	C	G	.	.	MAF_USDA=49.405
NC_035081.1	26109983	.	T	A	.	.	MAF_USDA=16.667
NC_035081.1	26110043	.	T	A	.	.	MAF_INRAE=9.167;MAF_USDA=37.059
NC_035081.1	26110062	.	G	T	.	.	MAF_INRAE=10.127;MAF_USDA=7.059
NC_035081.1	26110125	.	C	T	.	.	MAF_USDA=2.459
NC_035081.1	26110287	.	C	T	.	.	MAF_USDA=2.459
NC_035081.1	26110447	.	A	C	.	.	MAF_INRAE=8.333
NC_035081.1	26110459	.	T	C	.	.	MAF_INRAE=13.924
NC_035081.1	26110471	.	A	C	.	.	MAF_INRAE=3.333
NC_035081.1	26110632	.	C	A	.	.	MAF_USDA=12.353
NC_035081.1	26110679	.	C	T	.	.	MAF_USDA=4.918
NC_035081.1	26110710	.	C	T	.	.	MAF_INRAE=49.367;MAF_USDA=42.941
NC_035081.1	26110767	.	A	G	.	.	MAF_INRAE=13.924;MAF_USDA=46.471
NC_035081.1	26110891	.	G	A	.	.	MAF_USDA=8.333
NC_035081.1	26110991	.	A	G	.	.	MAF_USDA=1.639
NC_035081.1	26111043	.	G	A	.	.	MAF_INRAE=34.81;MAF_USDA=7.647
NC_035081.1	26111102	.	T	A	.	.	MAF_USDA=9.016
NC_035081.1	26111112	.	C	A	.	.	MAF_USDA=2.459
NC_035081.1	26111175	.	A	G	.	.	MAF_USDA=2.459
NC_035081.1	26111201	.	C	A	.	.	MAF_INRAE=49.367;MAF_USDA=45.882
NC_035081.1	26111206	.	A	T	.	.	MAF_INRAE=40.506;MAF_USDA=35.294
NC_035081.1	26111210	.	A	C	.	.	MAF_INRAE=36.667;MAF_USDA=34.118
NC_035081.1	26111211	.	A	G	.	.	MAF_INRAE=36.667;MAF_USDA=35.294
NC_035081.1	26111217	.	G	A	.	.	MAF_INRAE=35.443;MAF_USDA=7.647
NC_035081.1	26111219	.	T	C	.	.	MAF_USDA=3.279
NC_035081.1	26111267	.	A	G	.	.	MAF_INRAE=49.367;MAF_USDA=42.941
NC_035081.1	26111408	.	T	A	.	.	MAF_USDA=1.639
NC_035081.1	26111471	.	C	A	.	.	MAF_INRAE=24.051
NC_035081.1	26111510	.	G	A	.	.	MAF_USDA=2.459
NC_035081.1	26111511	.	C	A	.	.	MAF_INRAE=6.667;MAF_USDA=5.882
NC_035081.1	26111783	.	C	T	.	.	MAF_USDA=7.377
NC_035081.1	26111847	.	G	T	.	.	MAF_INRAE=48.734;MAF_USDA=49.412
NC_035081.1	26112022	.	C	A	.	.	MAF_USDA=2.459
NC_035081.1	26112027	.	T	C	.	.	MAF_INRAE=49.367;MAF_USDA=46.471
NC_035081.1	26112028	.	G	A	.	.	MAF_USDA=6.557
NC_035081.1	26112068	.	G	T	.	.	MAF_INRAE=3.333
NC_035081.1	26112070	.	C	T	.	.	MAF_INRAE=3.333
NC_035081.1	26112122	.	G	A	.	.	MAF_INRAE=10.127;MAF_USDA=7.059
NC_035081.1	26112166	.	C	A	.	.	MAF_INRAE=6.962;MAF_USDA=7.647
NC_035081.1	26112186	.	A	T	.	.	MAF_USDA=6.557
NC_035081.1	26112188	.	T	C	.	.	MAF_USDA=2.459
NC_035081.1	26112250	.	A	C	.	.	MAF_USDA=2.459
NC_035081.1	26112390	.	C	T	.	.	MAF_INRAE=42.405;MAF_USDA=49.412
NC_035081.1	26112414	.	A	C	.	.	MAF_USDA=6.557
NC_035081.1	26112425	.	A	C	.	.	MAF_USDA=33.333
NC_035081.1	26112426	.	G	T	.	.	MAF_USDA=31.25
NC_035081.1	26112477	.	C	T	.	.	MAF_USDA=2.459
NC_035081.1	26112588	.	T	C	.	.	MAF_INRAE=48.734;MAF_USDA=20.0
NC_035081.1	26113096	.	A	C	.	.	MAF_USDA=6.557
NC_035081.1	26113148	.	T	C	.	.	MAF_INRAE=24.051
NC_035081.1	26113154	.	T	C	.	.	MAF_USDA=2.459
NC_035081.1	26113192	.	C	T	.	.	MAF_USDA=15.294
NC_035081.1	26113209	.	A	C	.	.	MAF_USDA=7.377
NC_035081.1	26113469	.	G	A	.	.	MAF_USDA=10.656
NC_035081.1	26113592	.	T	C	.	.	MAF_USDA=2.353
NC_035081.1	26113668	.	T	G	.	.	MAF_INRAE=34.81;MAF_USDA=5.882
NC_035081.1	26113867	.	G	A	.	.	MAF_INRAE=6.667;MAF_USDA=5.882
NC_035081.1	26113977	.	T	G	.	.	MAF_USDA=12.5
NC_035081.1	26113978	.	T	G	.	.	MAF_USDA=12.5
NC_035081.1	26113980	.	T	A	.	.	MAF_USDA=12.5
NC_035081.1	26113981	.	T	G	.	.	MAF_USDA=12.5
NC_035081.1	26114010	.	G	T	.	.	MAF_INRAE=6.329;MAF_USDA=8.824
NC_035081.1	26114061	.	G	T	.	.	MAF_INRAE=10.127;MAF_USDA=6.471
NC_035081.1	26114228	.	C	T	.	.	MAF_USDA=13.115
NC_035081.1	26114231	.	C	A	.	.	MAF_USDA=1.639
NC_035081.1	26114234	.	A	C	.	.	MAF_INRAE=47.468;MAF_USDA=35.294
NC_035081.1	26114277	.	A	G	.	.	MAF_INRAE=6.329;MAF_USDA=7.647
NC_035081.1	26114328	.	C	G	.	.	MAF_INRAE=6.329;MAF_USDA=11.176
NC_035081.1	26114376	.	C	G	.	.	MAF_INRAE=10.127;MAF_USDA=5.882
NC_035081.1	26114691	.	T	A	.	.	MAF_USDA=4.918
NC_035081.1	26114730	.	G	C	.	.	MAF_INRAE=35.443;MAF_USDA=5.882
NC_035081.1	26114776	.	C	T	.	.	MAF_INRAE=3.333
NC_035081.1	26114804	.	C	T	.	.	MAF_USDA=5.738
NC_035081.1	26114827	.	G	A	.	.	MAF_USDA=4.918
NC_035081.1	26114960	.	T	G	.	.	MAF_INRAE=6.329;MAF_USDA=8.235
NC_035081.1	26115150	.	A	C	.	.	MAF_USDA=6.557
NC_035081.1	26115425	.	CAAAAAAAC	CAAAAAAAA	.	.	MAF_USDA=33.333
NC_035081.1	26115433	.	C	A	.	.	MAF_USDA=40.164
NC_035081.1	26115434	.	C	A	.	.	MAF_USDA=14.583
NC_035081.1	26115482	.	A	T	.	.	MAF_INRAE=47.468;MAF_USDA=43.529
NC_035081.1	26115535	.	T	G	.	.	MAF_USDA=4.098
NC_035081.1	26115557	.	C	T	.	.	MAF_USDA=4.918
NC_035081.1	26115584	.	T	C	.	.	MAF_INRAE=39.873;MAF_USDA=28.235
NC_035081.1	26115647	.	T	A	.	.	MAF_USDA=1.639
NC_035081.1	26115693	.	A	T	.	.	MAF_INRAE=8.333
NC_035081.1	26115885	.	A	G	.	.	MAF_INRAE=10.127;MAF_USDA=10.0
NC_035081.1	26115913	.	G	A	.	.	MAF_INRAE=10.127;MAF_USDA=10.119
NC_035081.1	26115939	.	G	T	.	.	MAF_USDA=6.557
NC_035081.1	26116006	.	A	T	.	.	MAF_INRAE=6.329;MAF_USDA=7.059
NC_035081.1	26116104	.	G	A	.	.	MAF_USDA=3.279
NC_035081.1	26116124	.	C	T	.	.	MAF_USDA=4.098
NC_035081.1	26116127	.	T	A	.	.	MAF_INRAE=6.962;MAF_USDA=8.235
NC_035081.1	26116183	.	G	A	.	.	MAF_INRAE=6.667;MAF_USDA=5.882
NC_035081.1	26116238	.	C	A	.	.	MAF_USDA=1.639
NC_035081.1	26116352	.	G	A	.	.	MAF_INRAE=10.759;MAF_USDA=26.471
NC_035081.1	26116369	.	C	G	.	.	MAF_USDA=8.333
NC_035081.1	26116604	.	T	C	.	.	MAF_INRAE=17.089;MAF_USDA=17.857
NC_035081.1	26116614	.	A	T	.	.	MAF_INRAE=40.506;MAF_USDA=27.059
NC_035081.1	26116632	.	G	A	.	.	MAF_INRAE=8.333
NC_035081.1	26116669	.	A	G	.	.	MAF_INRAE=6.329;MAF_USDA=7.647
NC_035081.1	26116720	.	A	G	.	.	MAF_INRAE=10.127;MAF_USDA=6.471
NC_035081.1	26116770	.	C	T	.	.	MAF_USDA=2.459
NC_035081.1	26116910	.	T	C	.	.	MAF_INRAE=6.329;MAF_USDA=7.647
NC_035081.1	26116911	.	A	G	.	.	MAF_INRAE=46.835;MAF_USDA=40.588
NC_035081.1	26116958	.	C	T	.	.	MAF_USDA=1.639
NC_035081.1	26117176	.	A	T	.	.	MAF_INRAE=6.329;MAF_USDA=7.647
NC_035081.1	26117239	.	A	T	.	.	MAF_INRAE=6.667;MAF_USDA=12.5
NC_035081.1	26117240	.	G	T	.	.	MAF_INRAE=6.667;MAF_USDA=12.5
NC_035081.1	26117271	.	C	A	.	.	MAF_INRAE=35.443;MAF_USDA=6.471
NC_035081.1	26117327	.	G	T	.	.	MAF_INRAE=45.57;MAF_USDA=31.765
NC_035081.1	26117444	.	G	T	.	.	MAF_USDA=2.459
NC_035081.1	26117445	.	T	G	.	.	MAF_INRAE=6.329;MAF_USDA=7.059
NC_035081.1	26117506	.	C	T	.	.	MAF_USDA=3.279
NC_035081.1	26117507	.	G	A	.	.	MAF_INRAE=6.329;MAF_USDA=7.647
NC_035081.1	26117598	.	C	T	.	.	MAF_INRAE=16.456;MAF_USDA=18.235
NC_035081.1	26117627	.	C	T	.	.	MAF_INRAE=16.456;MAF_USDA=20.0
NC_035081.1	26117629	.	G	A	.	.	MAF_INRAE=6.667;MAF_USDA=7.647
NC_035081.1	26117777	.	C	T	.	.	MAF_INRAE=46.203;MAF_USDA=40.588
NC_035081.1	26117885	.	C	A	.	.	MAF_USDA=4.918
NC_035081.1	26117946	.	C	A	.	.	MAF_INRAE=10.127;MAF_USDA=8.824
NC_035081.1	26117968	.	A	G	.	.	MAF_USDA=1.639
NC_035081.1	26118000	.	T	C	.	.	MAF_USDA=1.639
NC_035081.1	26118029	.	C	A	.	.	MAF_INRAE=10.759;MAF_USDA=7.647
NC_035081.1	26118030	.	A	C	.	.	MAF_INRAE=7.5;MAF_USDA=6.471
NC_035081.1	26118042	.	T	A	.	.	MAF_INRAE=10.127;MAF_USDA=7.647
NC_035081.1	26118047	.	A	C	.	.	MAF_INRAE=6.962;MAF_USDA=7.647
NC_035081.1	26118293	.	C	T	.	.	MAF_INRAE=44.937;MAF_USDA=15.294
NC_035081.1	26118580	.	G	A	.	.	MAF_USDA=1.639
NC_035081.1	26118612	.	T	C	.	.	MAF_INRAE=3.333
NC_035081.1	26118713	.	T	C	.	.	MAF_USDA=7.059
NC_035081.1	26118840	.	G	T	.	.	MAF_USDA=4.167
NC_035081.1	26118924	.	G	A	.	.	MAF_USDA=5.833
NC_035081.1	26118983	.	G	T	.	.	MAF_INRAE=3.333
NC_035081.1	26118995	.	A	G	.	.	MAF_USDA=3.279
NC_035081.1	26119366	.	G	A	.	.	MAF_USDA=3.333
NC_035081.1	26119392	.	A	G	.	.	MAF_INRAE=40.833;MAF_USDA=29.762
NC_035081.1	26119445	.	A	C	.	.	MAF_INRAE=7.5;MAF_USDA=24.096
NC_035081.1	26119484	.	A	T	.	.	MAF_USDA=2.5
NC_035081.1	26119493	.	G	C	.	.	MAF_USDA=4.167
NC_035081.1	26119540	.	A	C	.	.	MAF_INRAE=6.667;MAF_USDA=13.253
NC_035081.1	26119631	.	T	C	.	.	MAF_USDA=1.667
NC_035081.1	26119741	.	A	G	.	.	MAF_USDA=3.279
NC_035081.1	26119756	.	C	G	.	.	MAF_USDA=2.459
NC_035081.1	26119901	.	A	T	.	.	MAF_USDA=4.098
NC_035081.1	26120013	.	C	T	.	.	MAF_INRAE=16.456;MAF_USDA=24.706
NC_035081.1	26120028	.	C	T	.	.	MAF_INRAE=10.127;MAF_USDA=7.647
NC_035081.1	26120108	.	G	A	.	.	MAF_INRAE=46.203;MAF_USDA=47.541
NC_035081.1	26120132	.	A	G	.	.	MAF_INRAE=13.333;MAF_USDA=25.0
NC_035081.1	26120139	.	A	T	.	.	MAF_INRAE=8.333
NC_035081.1	26120164	.	G	T	.	.	MAF_USDA=4.918
NC_035081.1	26120190	.	T	G	.	.	MAF_INRAE=6.329;MAF_USDA=7.647
NC_035081.1	26120197	.	C	A	.	.	MAF_INRAE=46.203;MAF_USDA=44.706
NC_035081.1	26120206	.	C	T	.	.	MAF_INRAE=6.329;MAF_USDA=17.647
NC_035081.1	26120232	.	T	C	.	.	MAF_INRAE=46.835;MAF_USDA=47.647
NC_035081.1	26120284	.	T	G	.	.	MAF_INRAE=10.127;MAF_USDA=6.471
NC_035081.1	26120347	.	G	A	.	.	MAF_INRAE=6.329;MAF_USDA=12.5
NC_035081.1	26120350	.	G	T	.	.	MAF_INRAE=6.667;MAF_USDA=12.5
NC_035081.1	26120379	.	T	C	.	.	MAF_INRAE=46.835;MAF_USDA=45.294
NC_035081.1	26120454	.	T	A	.	.	MAF_INRAE=46.835;MAF_USDA=21.176
NC_035081.1	26120496	.	G	T	.	.	MAF_INRAE=46.835;MAF_USDA=37.059
NC_035081.1	26120497	.	T	G	.	.	MAF_USDA=3.279
NC_035081.1	26120571	.	A	T	.	.	MAF_INRAE=36.709;MAF_USDA=13.529
NC_035081.1	26120650	.	C	A	.	.	MAF_USDA=4.918
NC_035081.1	26120675	.	G	T	.	.	MAF_USDA=1.639
NC_035081.1	26120750	.	G	T	.	.	MAF_INRAE=47.468;MAF_USDA=36.471
NC_035081.1	26120785	.	A	T	.	.	MAF_USDA=1.639
NC_035081.1	26120821	.	A	T	.	.	MAF_USDA=4.918
NC_035081.1	26120837	.	C	A	.	.	MAF_USDA=4.918
NC_035081.1	26120900	.	A	C	.	.	MAF_INRAE=7.595;MAF_USDA=5.882
NC_035081.1	26121193	.	T	G	.	.	MAF_USDA=14.754
NC_035081.1	26121240	.	C	A	.	.	MAF_USDA=7.377
NC_035081.1	26121251	.	A	C	.	.	MAF_INRAE=46.835;MAF_USDA=29.167
NC_035081.1	26121258	.	G	A	.	.	MAF_USDA=1.639
NC_035081.1	26121445	.	A	C	.	.	MAF_INRAE=36.709;MAF_USDA=24.118
NC_035081.1	26121502	.	G	A	.	.	MAF_INRAE=46.835;MAF_USDA=37.059
NC_035081.1	26121504	.	T	A	.	.	MAF_INRAE=48.333;MAF_USDA=37.647
NC_035081.1	26121522	.	C	T	.	.	MAF_INRAE=46.835;MAF_USDA=35.294
NC_035081.1	26121536	.	A	T	.	.	MAF_USDA=5.738
NC_035081.1	26121537	.	C	A	.	.	MAF_USDA=5.738
NC_035081.1	26121564	.	G	T	.	.	MAF_INRAE=8.333;MAF_USDA=3.279
NC_035081.1	26121653	.	A	G	.	.	MAF_INRAE=10.127;MAF_USDA=19.412
NC_035081.1	26121698	.	A	G	.	.	MAF_INRAE=37.342;MAF_USDA=14.118
NC_035081.1	26121700	.	G	A	.	.	MAF_USDA=2.459
NC_035081.1	26121703	.	T	C	.	.	MAF_INRAE=37.342;MAF_USDA=14.118
NC_035081.1	26121704	.	G	A	.	.	MAF_INRAE=42.5;MAF_USDA=14.118
NC_035081.1	26121712	.	A	G	.	.	MAF_INRAE=36.709;MAF_USDA=12.5
NC_035081.1	26121914	.	A	G	.	.	MAF_INRAE=46.835;MAF_USDA=47.059
NC_035081.1	26121931	.	C	G	.	.	MAF_INRAE=46.835;MAF_USDA=34.118
NC_035081.1	26121942	.	A	G	.	.	MAF_USDA=7.377
NC_035081.1	26122017	.	A	C	.	.	MAF_INRAE=5.696;MAF_USDA=17.059
NC_035081.1	26122044	.	A	G	.	.	MAF_INRAE=5.696;MAF_USDA=17.059
NC_035081.1	26122069	.	G	A	.	.	MAF_INRAE=6.667;MAF_USDA=5.882
NC_035081.1	26122093	.	A	G	.	.	MAF_USDA=7.5
NC_035081.1	26122125	.	C	G	.	.	MAF_USDA=1.667
NC_035081.1	26122193	.	T	A	.	.	MAF_INRAE=10.127;MAF_USDA=8.235
NC_035081.1	26122305	.	T	G	.	.	MAF_INRAE=6.329;MAF_USDA=15.882
NC_035081.1	26122323	.	C	T	.	.	MAF_INRAE=15.0;MAF_USDA=6.471
NC_035081.1	26122378	.	C	A	.	.	MAF_INRAE=10.127;MAF_USDA=8.235
NC_035081.1	26122414	.	A	C	.	.	MAF_INRAE=46.835;MAF_USDA=36.471
NC_035081.1	26122427	.	T	A	.	.	MAF_INRAE=46.835;MAF_USDA=35.882
NC_035081.1	26122437	.	A	T	.	.	MAF_INRAE=36.709;MAF_USDA=18.824
NC_035081.1	26122492	.	T	G	.	.	MAF_INRAE=10.127;MAF_USDA=8.235
NC_035081.1	26122526	.	C	G	.	.	MAF_USDA=36.471
NC_035081.1	26122560	.	G	A	.	.	MAF_INRAE=6.329;MAF_USDA=7.059
NC_035081.1	26122562	.	G	A	.	.	MAF_INRAE=48.333;MAF_USDA=37.647
NC_035081.1	26122607	.	T	C	.	.	MAF_INRAE=47.468;MAF_USDA=37.647
NC_035081.1	26122613	.	T	A	.	.	MAF_INRAE=47.468;MAF_USDA=38.235
NC_035081.1	26122667	.	T	A	.	.	MAF_INRAE=6.329;MAF_USDA=9.412
NC_035081.1	26122669	.	T	G	.	.	MAF_INRAE=50.0;MAF_USDA=37.647
NC_035081.1	26122676	.	T	G	.	.	MAF_INRAE=48.101;MAF_USDA=38.235
NC_035081.1	26122681	.	C	T	.	.	MAF_INRAE=10.127;MAF_USDA=9.036
NC_035081.1	26122683	.	C	A	.	.	MAF_USDA=7.5
NC_035081.1	26122692	.	C	G	.	.	MAF_USDA=3.333
NC_035081.1	26122699	.	T	A	.	.	MAF_INRAE=46.203;MAF_USDA=27.083
NC_035081.1	26122706	.	T	A	.	.	MAF_INRAE=7.5
NC_035081.1	26122708	.	T	A	.	.	MAF_INRAE=7.5
NC_035081.1	26122772	.	T	C	.	.	MAF_USDA=29.167
NC_035081.1	26122773	.	G	T	.	.	MAF_USDA=29.167
NC_035081.1	26122783	.	T	C	.	.	MAF_INRAE=42.105;MAF_USDA=40.588
NC_035081.1	26122789	.	G	A	.	.	MAF_INRAE=13.291;MAF_USDA=7.647
NC_035081.1	26122816	.	G	A	.	.	MAF_INRAE=46.203;MAF_USDA=37.647
NC_035081.1	26122839	.	A	T	.	.	MAF_INRAE=48.101;MAF_USDA=36.471
NC_035081.1	26122859	.	A	C	.	.	MAF_INRAE=47.468;MAF_USDA=37.647
NC_035081.1	26122888	.	C	T	.	.	MAF_INRAE=47.468;MAF_USDA=39.412
NC_035081.1	26122912	.	T	C	.	.	MAF_INRAE=47.468;MAF_USDA=42.073
NC_035081.1	26122930	.	C	T	.	.	MAF_INRAE=43.333;MAF_USDA=40.476
NC_035081.1	26122956	.	A	G	.	.	MAF_USDA=28.571
NC_035081.1	26122965	.	T	G	.	.	MAF_USDA=1.695
NC_035081.1	26124237	.	A	T	.	.	MAF_INRAE=21.053
NC_035081.1	26124357	.	G	A	.	.	MAF_INRAE=48.101;MAF_USDA=37.5
NC_035081.1	26124376	.	T	C	.	.	MAF_INRAE=48.101;MAF_USDA=39.286
NC_035081.1	26124379	.	TG	TT	.	.	MAF_USDA=27.083
NC_035081.1	26124380	.	G	T	.	.	MAF_INRAE=50.0;MAF_USDA=35.833
NC_035081.1	26124408	.	A	G	.	.	MAF_INRAE=47.468;MAF_USDA=36.905
NC_035081.1	26124441	.	A	G	.	.	MAF_INRAE=48.333;MAF_USDA=37.059
NC_035081.1	26124493	.	G	A	.	.	MAF_INRAE=46.835;MAF_USDA=37.059
NC_035081.1	26124541	.	G	T	.	.	MAF_INRAE=46.835;MAF_USDA=36.471
NC_035081.1	26124628	.	C	G	.	.	MAF_INRAE=46.835;MAF_USDA=36.471
NC_035081.1	26124640	.	C	T	.	.	MAF_USDA=3.279
NC_035081.1	26124641	.	G	A	.	.	MAF_INRAE=3.333;MAF_USDA=4.918
NC_035081.1	26124692	.	C	T	.	.	MAF_INRAE=5.696;MAF_USDA=7.059
NC_035081.1	26124713	.	C	A	.	.	MAF_INRAE=48.734;MAF_USDA=36.471
NC_035081.1	26124723	.	C	A	.	.	MAF_USDA=1.639
NC_035081.1	26124748	.	A	G	.	.	MAF_USDA=3.279
NC_035081.1	26124756	.	T	C	.	.	MAF_INRAE=48.734;MAF_USDA=35.882
NC_035081.1	26124773	.	T	G	.	.	MAF_INRAE=49.367;MAF_USDA=35.882
NC_035081.1	26124777	.	A	G	.	.	MAF_INRAE=48.333;MAF_USDA=35.882
NC_035081.1	26124830	.	C	T	.	.	MAF_INRAE=48.333;MAF_USDA=37.059
NC_035081.1	26124886	.	A	T	.	.	MAF_INRAE=49.167;MAF_USDA=34.118
NC_035081.1	26124907	.	T	A	.	.	MAF_INRAE=49.167;MAF_USDA=36.471
NC_035081.1	26124908	.	G	T	.	.	MAF_INRAE=49.167;MAF_USDA=36.471
NC_035081.1	26124938	.	A	G	.	.	MAF_INRAE=47.5;MAF_USDA=37.647
NC_035081.1	26125055	.	A	G	.	.	MAF_INRAE=32.5
NC_035081.1	26125073	.	T	G	.	.	MAF_USDA=35.417
NC_035081.1	26125078	.	G	T	.	.	MAF_INRAE=8.333
NC_035081.1	26125081	.	T	C	.	.	MAF_INRAE=34.167;MAF_USDA=35.417
NC_035081.1	26125087	.	C	T	.	.	MAF_INRAE=30.0;MAF_USDA=43.75
NC_035081.1	26125120	.	A	G	.	.	MAF_INRAE=35.0;MAF_USDA=41.667
NC_035081.1	26125121	.	A	G	.	.	MAF_INRAE=35.0;MAF_USDA=29.167
NC_035081.1	26125124	.	C	T	.	.	MAF_USDA=2.5
NC_035081.1	26125144	.	C	A	.	.	MAF_INRAE=34.167
NC_035081.1	26125150	.	G	C	.	.	MAF_USDA=8.333
NC_035081.1	26125186	.	T	C	.	.	MAF_INRAE=49.367;MAF_USDA=40.164
NC_035081.1	26125189	.	T	C	.	.	MAF_INRAE=46.667;MAF_USDA=35.882
NC_035081.1	26125198	.	T	C	.	.	MAF_INRAE=49.367;MAF_USDA=37.059
NC_035081.1	26125199	.	G	A	.	.	MAF_INRAE=46.667;MAF_USDA=36.471
NC_035081.1	26125206	.	A	G	.	.	MAF_INRAE=50.0;MAF_USDA=36.471
NC_035081.1	26125210	.	G	T	.	.	MAF_INRAE=47.5;MAF_USDA=36.471
NC_035081.1	26125266	.	T	A	.	.	MAF_INRAE=46.835;MAF_USDA=35.882
NC_035081.1	26125283	.	T	A	.	.	MAF_USDA=4.918
NC_035081.1	26125306	.	A	T	.	.	MAF_USDA=7.377
NC_035081.1	26125327	.	A	G	.	.	MAF_INRAE=46.835;MAF_USDA=34.524
NC_035081.1	26125368	.	C	T	.	.	MAF_INRAE=48.101;MAF_USDA=35.714
NC_035081.1	26125407	.	G	A	.	.	MAF_USDA=1.667
NC_035081.1	26125413	.	G	A	.	.	MAF_USDA=7.5
NC_035081.1	26125433	.	A	G	.	.	MAF_INRAE=48.734;MAF_USDA=35.714
NC_035081.1	26125438	.	T	C	.	.	MAF_INRAE=6.667;MAF_USDA=5.952
NC_035081.1	26125560	.	G	A	.	.	MAF_INRAE=48.101;MAF_USDA=35.882
NC_035081.1	26125598	.	A	G	.	.	MAF_INRAE=46.835;MAF_USDA=37.059
NC_035081.1	26125635	.	A	C	.	.	MAF_INRAE=39.167;MAF_USDA=33.333
NC_035081.1	26125640	.	A	C	.	.	MAF_INRAE=35.0;MAF_USDA=33.333
NC_035081.1	26125704	.	T	C	.	.	MAF_USDA=38.824
NC_035081.1	26125718	.	C	T	.	.	MAF_USDA=27.083
NC_035081.1	26125759	.	A	T	.	.	MAF_USDA=12.5
NC_035081.1	26125819	.	C	T	.	.	MAF_USDA=1.639
NC_035081.1	26125828	.	G	T	.	.	MAF_INRAE=46.203;MAF_USDA=36.471
NC_035081.1	26125890	.	A	T	.	.	MAF_USDA=3.279
NC_035081.1	26125923	.	A	T	.	.	MAF_USDA=3.279
NC_035081.1	26126001	.	T	C	.	.	MAF_USDA=1.639
NC_035081.1	26126135	.	T	C	.	.	MAF_INRAE=47.468;MAF_USDA=27.083
NC_035081.1	26126141	.	T	G	.	.	MAF_INRAE=10.127;MAF_USDA=14.118
NC_035081.1	26126312	.	G	T	.	.	MAF_INRAE=47.468;MAF_USDA=36.471
NC_035081.1	26126330	.	A	G	.	.	MAF_INRAE=46.835;MAF_USDA=35.882
NC_035081.1	26126346	.	C	T	.	.	MAF_INRAE=46.835;MAF_USDA=35.882
NC_035081.1	26126371	.	G	T	.	.	MAF_INRAE=8.333
NC_035081.1	26126390	.	A	T	.	.	MAF_INRAE=46.835;MAF_USDA=35.294
NC_035081.1	26126409	.	T	G	.	.	MAF_INRAE=46.835;MAF_USDA=34.118
NC_035081.1	26126464	.	A	T	.	.	MAF_USDA=7.377
NC_035081.1	26126550	.	A	C	.	.	MAF_USDA=2.459
NC_035081.1	26126562	.	C	A	.	.	MAF_INRAE=46.835;MAF_USDA=36.471
NC_035081.1	26126611	.	C	A	.	.	MAF_INRAE=46.835;MAF_USDA=35.294
NC_035081.1	26126617	.	G	A	.	.	MAF_USDA=3.279
NC_035081.1	26126650	.	A	T	.	.	MAF_INRAE=46.835;MAF_USDA=27.083
NC_035081.1	26126656	.	A	G	.	.	MAF_INRAE=46.835;MAF_USDA=35.714
NC_035081.1	26126659	.	T	A	.	.	MAF_INRAE=36.667;MAF_USDA=28.235
NC_035081.1	26126664	.	A	C	.	.	MAF_INRAE=3.333;MAF_USDA=4.098
NC_035081.1	26126667	.	G	T	.	.	MAF_INRAE=44.304;MAF_USDA=30.0
NC_035081.1	26126683	.	A	G	.	.	MAF_USDA=1.639
NC_035081.1	26126719	.	A	G	.	.	MAF_USDA=1.639
NC_035081.1	26126794	.	C	G	.	.	MAF_INRAE=46.835;MAF_USDA=36.471
NC_035081.1	26126882	.	T	C	.	.	MAF_INRAE=46.835;MAF_USDA=31.25
NC_035081.1	26126900	.	A	T	.	.	MAF_INRAE=47.468;MAF_USDA=36.471
NC_035081.1	26126904	.	A	G	.	.	MAF_INRAE=49.167;MAF_USDA=34.118
NC_035081.1	26126937	.	A	C	.	.	MAF_INRAE=10.127;MAF_USDA=14.118
NC_035081.1	26126990	.	A	C	.	.	MAF_INRAE=2.5;MAF_USDA=4.918
NC_035081.1	26126993	.	A	G	.	.	MAF_USDA=1.639
NC_035081.1	26126996	.	C	A	.	.	MAF_USDA=3.279
NC_035081.1	26127064	.	A	G	.	.	MAF_USDA=1.639
NC_035081.1	26127096	.	T	A	.	.	MAF_INRAE=48.734;MAF_USDA=35.294
NC_035081.1	26127117	.	G	A	.	.	MAF_INRAE=48.101;MAF_USDA=40.0
NC_035081.1	26127213	.	C	T	.	.	MAF_INRAE=49.367;MAF_USDA=36.471
NC_035081.1	26127219	.	C	A	.	.	MAF_INRAE=4.167
NC_035081.1	26127255	.	C	G	.	.	MAF_INRAE=39.873;MAF_USDA=27.647
NC_035081.1	26127260	.	G	A	.	.	MAF_INRAE=46.203;MAF_USDA=41.176
NC_035081.1	26127305	.	G	A	.	.	MAF_USDA=2.459
NC_035081.1	26127317	.	C	T	.	.	MAF_USDA=1.639
NC_035081.1	26127318	.	G	A	.	.	MAF_USDA=5.738
NC_035081.1	26127326	.	T	G	.	.	MAF_INRAE=10.127;MAF_USDA=15.294
NC_035081.1	26127334	.	A	G	.	.	MAF_INRAE=47.468;MAF_USDA=37.647
NC_035081.1	26127398	.	A	G	.	.	MAF_USDA=4.918
NC_035081.1	26127436	.	C	A	.	.	MAF_INRAE=36.709;MAF_USDA=21.176
NC_035081.1	26127445	.	C	T	.	.	MAF_USDA=8.197
NC_035081.1	26127450	.	C	T	.	.	MAF_USDA=18.75
NC_035081.1	26127512	.	T	C	.	.	MAF_INRAE=47.468;MAF_USDA=36.471
NC_035081.1	26127558	.	C	A	.	.	MAF_INRAE=42.105;MAF_USDA=29.167
NC_035081.1	26127562	.	C	T	.	.	MAF_USDA=8.333
NC_035081.1	26127576	.	G	T	.	.	MAF_INRAE=42.105;MAF_USDA=43.452
NC_035081.1	26127581	.	C	G	.	.	MAF_INRAE=42.105;MAF_USDA=44.643
NC_035081.1	26127588	.	A	G	.	.	MAF_INRAE=42.105;MAF_USDA=44.048
NC_035081.1	26127596	.	A	T	.	.	MAF_USDA=47.024
NC_035081.1	26131930	.	T	C	.	.	MAF_USDA=3.279
NC_035081.1	26132019	.	G	A	.	.	MAF_INRAE=46.835;MAF_USDA=35.882
NC_035081.1	26132049	.	T	C	.	.	MAF_USDA=2.459
NC_035081.1	26132084	.	G	A	.	.	MAF_INRAE=47.468;MAF_USDA=36.471
NC_035081.1	26132184	.	T	A	.	.	MAF_USDA=7.377
NC_035081.1	26132264	.	A	T	.	.	MAF_INRAE=46.203;MAF_USDA=33.529
NC_035081.1	26132275	.	C	A	.	.	MAF_INRAE=8.333;MAF_USDA=17.647
NC_035081.1	26132334	.	G	T	.	.	MAF_USDA=4.098
NC_035081.1	26132337	.	A	G	.	.	MAF_INRAE=46.203;MAF_USDA=35.882
NC_035081.1	26132338	.	T	C	.	.	MAF_INRAE=47.5;MAF_USDA=33.529
NC_035081.1	26132343	.	C	A	.	.	MAF_USDA=2.459
NC_035081.1	26132374	.	G	A	.	.	MAF_INRAE=46.203;MAF_USDA=25.0
NC_035081.1	26132466	.	A	C	.	.	MAF_INRAE=46.835;MAF_USDA=34.706
NC_035081.1	26132469	.	C	T	.	.	MAF_INRAE=35.443;MAF_USDA=6.471
NC_035081.1	26132476	.	T	C	.	.	MAF_USDA=1.639
NC_035081.1	26132489	.	C	G	.	.	MAF_INRAE=46.835;MAF_USDA=29.167
NC_035081.1	26132553	.	C	G	.	.	MAF_INRAE=6.329;MAF_USDA=7.059
NC_035081.1	26132558	.	A	T	.	.	MAF_INRAE=46.203;MAF_USDA=36.471
NC_035081.1	26132562	.	C	T	.	.	MAF_INRAE=37.5;MAF_USDA=27.647
NC_035081.1	26132579	.	T	A	.	.	MAF_USDA=4.918
NC_035081.1	26132616	.	T	C	.	.	MAF_INRAE=46.203;MAF_USDA=27.083
NC_035081.1	26132705	.	C	T	.	.	MAF_INRAE=46.835;MAF_USDA=27.083
NC_035081.1	26132722	.	C	T	.	.	MAF_INRAE=46.835;MAF_USDA=35.294
NC_035081.1	26132740	.	T	A	.	.	MAF_INRAE=7.5;MAF_USDA=20.588
NC_035081.1	26132743	.	T	G	.	.	MAF_INRAE=46.835;MAF_USDA=32.941
NC_035081.1	26132753	.	T	C	.	.	MAF_INRAE=7.5;MAF_USDA=18.824
NC_035081.1	26132781	.	T	C	.	.	MAF_USDA=1.639
NC_035081.1	26132879	.	C	A	.	.	MAF_INRAE=46.203;MAF_USDA=37.647
NC_035081.1	26132891	.	T	C	.	.	MAF_USDA=8.197
NC_035081.1	26132932	.	G	T	.	.	MAF_USDA=3.279
NC_035081.1	26132933	.	C	G	.	.	MAF_USDA=3.279
NC_035081.1	26132989	.	T	A	.	.	MAF_USDA=5.738
NC_035081.1	26133022	.	C	A	.	.	MAF_USDA=6.557
NC_035081.1	26133032	.	C	T	.	.	MAF_INRAE=7.595;MAF_USDA=10.0
NC_035081.1	26133091	.	G	A	.	.	MAF_INRAE=8.333;MAF_USDA=18.824
NC_035081.1	26133127	.	C	T	.	.	MAF_INRAE=48.101;MAF_USDA=39.412
NC_035081.1	26133130	.	G	A	.	.	MAF_INRAE=49.167;MAF_USDA=39.412
NC_035081.1	26133147	.	A	T	.	.	MAF_INRAE=49.367
NC_035081.1	26133180	.	C	T	.	.	MAF_INRAE=42.105;MAF_USDA=38.095
NC_035081.1	26133181	.	A	G	.	.	MAF_USDA=38.095
NC_035081.1	26133194	.	C	T	.	.	MAF_INRAE=42.105;MAF_USDA=36.471
NC_035081.1	26133269	.	A	T	.	.	MAF_USDA=1.639
NC_035081.1	26133279	.	T	A	.	.	MAF_INRAE=7.595;MAF_USDA=4.706
NC_035081.1	26133334	.	T	C	.	.	MAF_INRAE=46.835
NC_035081.1	26133394	.	G	A	.	.	MAF_INRAE=21.053
NC_035081.1	26133425	.	G	T	.	.	MAF_INRAE=47.468;MAF_USDA=35.714
NC_035081.1	26133440	.	A	T	.	.	MAF_INRAE=47.468;MAF_USDA=35.714
NC_035081.1	26133493	.	G	A	.	.	MAF_INRAE=46.203;MAF_USDA=32.353
NC_035081.1	26133538	.	A	T	.	.	MAF_INRAE=46.835;MAF_USDA=34.118
NC_035081.1	26133581	.	C	T	.	.	MAF_USDA=3.279
NC_035081.1	26133582	.	A	G	.	.	MAF_INRAE=46.835;MAF_USDA=36.471
NC_035081.1	26133584	.	C	T	.	.	MAF_USDA=6.557
NC_035081.1	26133682	.	A	G	.	.	MAF_INRAE=15.0;MAF_USDA=6.471
NC_035081.1	26133812	.	C	T	.	.	MAF_INRAE=7.595;MAF_USDA=11.765
NC_035081.1	26133874	.	G	A	.	.	MAF_USDA=3.279
NC_035081.1	26133881	.	A	C	.	.	MAF_INRAE=46.835;MAF_USDA=34.706
NC_035081.1	26133900	.	A	G	.	.	MAF_USDA=3.279
NC_035081.1	26133901	.	T	A	.	.	MAF_USDA=4.098
NC_035081.1	26133908	.	T	C	.	.	MAF_INRAE=47.468;MAF_USDA=36.471
NC_035081.1	26133988	.	C	A	.	.	MAF_INRAE=47.468;MAF_USDA=36.471
NC_035081.1	26134008	.	A	G	.	.	MAF_USDA=14.706
NC_035081.1	26134104	.	C	T	.	.	MAF_INRAE=48.101;MAF_USDA=37.059
NC_035081.1	26134109	.	A	G	.	.	MAF_INRAE=34.81;MAF_USDA=6.471
NC_035081.1	26134120	.	C	T	.	.	MAF_INRAE=49.167;MAF_USDA=38.235
NC_035081.1	26134238	.	T	G	.	.	MAF_INRAE=44.737;MAF_USDA=34.118
NC_035081.1	26134258	.	T	C	.	.	MAF_INRAE=48.734;MAF_USDA=34.118
NC_035081.1	26134328	.	C	T	.	.	MAF_INRAE=3.333;MAF_USDA=4.918
NC_035081.1	26134331	.	A	C	.	.	MAF_INRAE=5.833;MAF_USDA=10.0
NC_035081.1	26134332	.	T	C	.	.	MAF_INRAE=33.333;MAF_USDA=26.19
NC_035081.1	26134350	.	G	A	.	.	MAF_INRAE=50.0;MAF_USDA=33.529
NC_035081.1	26134404	.	T	A	.	.	MAF_INRAE=2.5
NC_035081.1	26134412	.	G	T	.	.	MAF_INRAE=48.734
NC_035081.1	26135801	.	T	C	.	.	MAF_USDA=43.478
NC_035081.1	26135828	.	T	C	.	.	MAF_USDA=37.5
NC_035081.1	26135875	.	A	C	.	.	MAF_INRAE=6.667;MAF_USDA=18.235
NC_035081.1	26135944	.	C	A	.	.	MAF_INRAE=5.833;MAF_USDA=16.667
NC_035081.1	26136007	.	G	A	.	.	MAF_INRAE=46.835;MAF_USDA=34.706
NC_035081.1	26136014	.	A	G	.	.	MAF_USDA=1.639
NC_035081.1	26136042	.	G	T	.	.	MAF_USDA=2.459
NC_035081.1	26136094	.	T	A	.	.	MAF_INRAE=8.333;MAF_USDA=22.024
NC_035081.1	26136183	.	T	C	.	.	MAF_USDA=2.459
NC_035081.1	26136264	.	G	T	.	.	MAF_USDA=1.639
NC_035081.1	26136271	.	G	T	.	.	MAF_INRAE=39.241;MAF_USDA=28.824
NC_035081.1	26136272	.	G	T	.	.	MAF_INRAE=35.0;MAF_USDA=28.235
NC_035081.1	26136277	.	C	T	.	.	MAF_INRAE=48.101;MAF_USDA=33.529
NC_035081.1	26136327	.	T	G	.	.	MAF_USDA=2.459
NC_035081.1	26136339	.	G	A	.	.	MAF_USDA=2.459
NC_035081.1	26136355	.	G	T	.	.	MAF_USDA=2.459
NC_035081.1	26136481	.	T	A	.	.	MAF_INRAE=5.263
NC_035081.1	26136517	.	T	G	.	.	MAF_USDA=3.279
NC_035081.1	26136689	.	C	A	.	.	MAF_USDA=4.098
NC_035081.1	26136711	.	A	G	.	.	MAF_USDA=2.459
NC_035081.1	26136716	.	G	A	.	.	MAF_USDA=9.836
NC_035081.1	26136724	.	T	C	.	.	MAF_INRAE=8.333;MAF_USDA=18.235
NC_035081.1	26136745	.	C	A	.	.	MAF_USDA=1.639
NC_035081.1	26136749	.	A	G	.	.	MAF_USDA=3.279
NC_035081.1	26136805	.	C	T	.	.	MAF_USDA=3.279
NC_035081.1	26136820	.	T	A	.	.	MAF_INRAE=21.053;MAF_USDA=21.176
NC_035081.1	26136839	.	C	T	.	.	MAF_USDA=5.833
NC_035081.1	26136845	.	G	A	.	.	MAF_USDA=5.833
NC_035081.1	26136888	.	T	A	.	.	MAF_USDA=4.918
NC_035081.1	26136941	.	C	T	.	.	MAF_USDA=7.377
NC_035081.1	26136947	.	G	A	.	.	MAF_USDA=7.377
NC_035081.1	26136993	.	T	A	.	.	MAF_USDA=1.639
NC_035081.1	26137009	.	C	A	.	.	MAF_INRAE=21.053;MAF_USDA=14.118
NC_035081.1	26137026	.	C	T	.	.	MAF_USDA=10.656
NC_035081.1	26137112	.	A	C	.	.	MAF_INRAE=24.051
NC_035081.1	26137129	.	T	A	.	.	MAF_USDA=4.098
NC_035081.1	26137154	.	C	A	.	.	MAF_USDA=7.377
NC_035081.1	26137162	.	A	C	.	.	MAF_USDA=3.279
NC_035081.1	26137263	.	G	T	.	.	MAF_USDA=1.639
NC_035081.1	26137275	.	C	T	.	.	MAF_USDA=7.377
NC_035081.1	26137434	.	A	G	.	.	MAF_INRAE=3.333;MAF_USDA=8.197
NC_035081.1	26137514	.	C	T	.	.	MAF_USDA=1.667
NC_035081.1	26137707	.	G	T	.	.	MAF_USDA=1.667
NC_035081.1	26137895	.	T	C	.	.	MAF_USDA=12.5
NC_035081.1	26137905	.	G	A	.	.	MAF_USDA=5.833
NC_035081.1	26137951	.	A	C	.	.	MAF_INRAE=46.667;MAF_USDA=18.072
NC_035081.1	26137996	.	G	T	.	.	MAF_INRAE=40.833;MAF_USDA=33.133
NC_035081.1	26138135	.	G	A	.	.	MAF_INRAE=2.5;MAF_USDA=4.167
NC_035081.1	26138184	.	G	T	.	.	MAF_USDA=4.918
NC_035081.1	26138234	.	T	G	.	.	MAF_USDA=16.393
NC_035081.1	26138288	.	T	C	.	.	MAF_USDA=8.197
NC_035081.1	26138299	.	C	T	.	.	MAF_USDA=1.639
NC_035081.1	26138354	.	A	T	.	.	MAF_USDA=1.639
NC_035081.1	26138427	.	A	G	.	.	MAF_USDA=11.667
NC_035081.1	26138463	.	A	G	.	.	MAF_USDA=11.475
NC_035081.1	26138658	.	T	G	.	.	MAF_USDA=1.639
NC_035081.1	26138689	.	C	T	.	.	MAF_INRAE=5.0;MAF_USDA=3.529
NC_035081.1	26138770	.	T	G	.	.	MAF_INRAE=7.595;MAF_USDA=5.882
NC_035081.1	26138793	.	C	T	.	.	MAF_USDA=8.197
NC_035081.1	26138802	.	C	G	.	.	MAF_INRAE=16.456;MAF_USDA=46.471
NC_035081.1	26138885	.	C	T	.	.	MAF_USDA=1.639
NC_035081.1	26139024	.	A	T	.	.	MAF_INRAE=46.835;MAF_USDA=47.059
NC_035081.1	26139029	.	C	A	.	.	MAF_USDA=4.918
NC_035081.1	26139293	.	G	T	.	.	MAF_INRAE=8.333;MAF_USDA=2.459
NC_035081.1	26139315	.	A	C	.	.	MAF_USDA=14.754
NC_035081.1	26139331	.	A	C	.	.	MAF_USDA=1.639
NC_035081.1	26139334	.	T	A	.	.	MAF_USDA=10.588
NC_035081.1	26139528	.	G	A	.	.	MAF_USDA=13.115
NC_035081.1	26139985	.	G	A	.	.	MAF_USDA=4.918
NC_035081.1	26140004	.	G	A	.	.	MAF_INRAE=7.595;MAF_USDA=8.235
NC_035081.1	26140016	.	A	T	.	.	MAF_USDA=14.754
NC_035081.1	26140173	.	A	C	.	.	MAF_INRAE=47.468;MAF_USDA=35.882
NC_035081.1	26140230	.	C	A	.	.	MAF_INRAE=22.785
NC_035081.1	26140231	.	G	A	.	.	MAF_USDA=16.393
NC_035081.1	26140296	.	T	C	.	.	MAF_USDA=15.574
NC_035081.1	26140327	.	C	T	.	.	MAF_USDA=5.738
NC_035081.1	26140392	.	A	G	.	.	MAF_INRAE=3.333;MAF_USDA=4.918
NC_035081.1	26140493	.	A	T	.	.	MAF_INRAE=8.333;MAF_USDA=22.131
NC_035081.1	26140535	.	T	A	.	.	MAF_USDA=14.754
NC_035081.1	26140625	.	T	G	.	.	MAF_INRAE=40.506;MAF_USDA=27.059
NC_035081.1	26140638	.	T	C	.	.	MAF_USDA=10.656
NC_035081.1	26140663	.	C	G	.	.	MAF_INRAE=8.333
NC_035081.1	26140696	.	G	A	.	.	MAF_USDA=1.639
NC_035081.1	26140925	.	A	T	.	.	MAF_INRAE=24.051
NC_035081.1	26140971	.	T	A	.	.	MAF_INRAE=8.333;MAF_USDA=31.148
NC_035081.1	26141132	.	C	A	.	.	MAF_USDA=2.459
NC_035081.1	26141142	.	C	A	.	.	MAF_INRAE=36.076;MAF_USDA=6.471
NC_035081.1	26141519	.	T	G	.	.	MAF_INRAE=46.835;MAF_USDA=37.059
NC_035081.1	26141523	.	A	C	.	.	MAF_USDA=3.279
NC_035081.1	26141604	.	A	G	.	.	MAF_INRAE=3.333
NC_035081.1	26141610	.	C	A	.	.	MAF_INRAE=3.333
NC_035081.1	26141622	.	T	G	.	.	MAF_USDA=3.279
NC_035081.1	26141671	.	G	T	.	.	MAF_INRAE=8.333;MAF_USDA=21.311
NC_035081.1	26141687	.	C	T	.	.	MAF_INRAE=8.333
NC_035081.1	26141710	.	C	T	.	.	MAF_INRAE=7.595;MAF_USDA=5.294
NC_035081.1	26141797	.	G	T	.	.	MAF_INRAE=40.506;MAF_USDA=26.471
NC_035081.1	26141872	.	A	T	.	.	MAF_USDA=4.918
NC_035081.1	26142327	.	G	T	.	.	MAF_USDA=2.459
NC_035081.1	26142378	.	G	T	.	.	MAF_INRAE=3.333;MAF_USDA=4.098
NC_035081.1	26142494	.	G	A	.	.	MAF_USDA=2.459
NC_035081.1	26142509	.	G	A	.	.	MAF_USDA=2.459
NC_035081.1	26142510	.	G	A	.	.	MAF_USDA=14.583
NC_035081.1	26142601	.	G	T	.	.	MAF_USDA=3.279
NC_035081.1	26142700	.	T	G	.	.	MAF_INRAE=8.333;MAF_USDA=2.459
NC_035081.1	26142727	.	C	A	.	.	MAF_USDA=4.918
NC_035081.1	26142770	.	T	G	.	.	MAF_USDA=1.639
NC_035081.1	26142774	.	T	C	.	.	MAF_USDA=1.639
NC_035081.1	26142841	.	C	A	.	.	MAF_USDA=5.738
NC_035081.1	26142844	.	G	A	.	.	MAF_INRAE=47.468;MAF_USDA=37.059
NC_035081.1	26143067	.	G	A,*	.	.	MAF_INRAE=6.329;MAF_USDA=7.647
NC_035081.1	26143080	.	G	T	.	.	MAF_USDA=4.098
NC_035081.1	26143092	.	A	T	.	.	MAF_INRAE=24.051
NC_035081.1	26143099	.	A	T	.	.	MAF_USDA=1.639
NC_035081.1	26143129	.	C	A	.	.	MAF_INRAE=5.696
NC_035081.1	26143171	.	C	T	.	.	MAF_INRAE=6.329;MAF_USDA=8.235
NC_035081.1	26143215	.	C	A	.	.	MAF_INRAE=6.329;MAF_USDA=12.353
NC_035081.1	26143395	.	A	G	.	.	MAF_INRAE=6.329;MAF_USDA=10.588
NC_035081.1	26143413	.	C	A	.	.	MAF_USDA=2.459
NC_035081.1	26143550	.	T	C	.	.	MAF_INRAE=6.329;MAF_USDA=10.714
NC_035081.1	26143736	.	C	A	.	.	MAF_INRAE=35.443;MAF_USDA=5.952
NC_035081.1	26143737	.	A	C	.	.	MAF_INRAE=6.329;MAF_USDA=10.119
NC_035081.1	26143746	.	A	T	.	.	MAF_INRAE=5.263;MAF_USDA=8.333
NC_035081.1	26143747	.	C	A	.	.	MAF_USDA=8.333
NC_035081.1	26143832	.	A	G	.	.	MAF_USDA=4.098
NC_035081.1	26143852	.	A	C	.	.	MAF_USDA=4.098
NC_035081.1	26143855	.	G	A	.	.	MAF_INRAE=6.329;MAF_USDA=12.353
NC_035081.1	26143861	.	T	A	.	.	MAF_USDA=3.279
NC_035081.1	26143921	.	A	G	.	.	MAF_INRAE=31.646
NC_035081.1	26143929	.	T	A	.	.	MAF_INRAE=10.759;MAF_USDA=11.765
NC_035081.1	26143957	.	C	T	.	.	MAF_INRAE=31.646;MAF_USDA=16.471
NC_035081.1	26144006	.	C	A	.	.	MAF_USDA=3.279
NC_035081.1	26144012	.	T	G	.	.	MAF_INRAE=11.667;MAF_USDA=3.279
NC_035081.1	26144037	.	C	T	.	.	MAF_USDA=5.738
NC_035081.1	26144061	.	A	C	.	.	MAF_USDA=4.098
NC_035081.1	26144078	.	T	C	.	.	MAF_INRAE=8.333;MAF_USDA=1.639
NC_035081.1	26144079	.	A	C	.	.	MAF_INRAE=18.987;MAF_USDA=14.118
NC_035081.1	26144127	.	A	G	.	.	MAF_USDA=2.459
NC_035081.1	26144172	.	G	A	.	.	MAF_USDA=1.639
NC_035081.1	26144228	.	C	G	.	.	MAF_INRAE=36.076;MAF_USDA=12.941
NC_035081.1	26144263	.	A	C	.	.	MAF_INRAE=25.0
NC_035081.1	26144294	.	C	T	.	.	MAF_USDA=1.639
NC_035081.1	26144297	.	T	A	.	.	MAF_USDA=4.098
NC_035081.1	26144471	.	A	G	.	.	MAF_INRAE=49.367;MAF_USDA=39.412
NC_035081.1	26144538	.	T	C	.	.	MAF_USDA=1.639
NC_035081.1	26144981	.	C	A	.	.	MAF_INRAE=22.785;MAF_USDA=16.471
NC_035081.1	26145005	.	A	C	.	.	MAF_USDA=1.639
NC_035081.1	26145025	.	A	G	.	.	MAF_USDA=3.279
NC_035081.1	26145077	.	G	A	.	.	MAF_USDA=13.934
NC_035081.1	26145086	.	G	A	.	.	MAF_INRAE=46.203;MAF_USDA=35.294
NC_035081.1	26145178	.	C	T	.	.	MAF_INRAE=46.835;MAF_USDA=42.353
NC_035081.1	26145186	.	T	A	.	.	MAF_USDA=2.459
NC_035081.1	26145220	.	C	A	.	.	MAF_INRAE=46.835;MAF_USDA=46.471
NC_035081.1	26145259	.	C	A	.	.	MAF_INRAE=46.835;MAF_USDA=47.619
NC_035081.1	26145509	.	T	G	.	.	MAF_INRAE=46.203;MAF_USDA=32.353
NC_035081.1	26145510	.	A	C	.	.	MAF_USDA=2.459
NC_035081.1	26145514	.	A	C	.	.	MAF_INRAE=46.203;MAF_USDA=35.294
NC_035081.1	26145604	.	G	T	.	.	MAF_INRAE=46.203;MAF_USDA=35.882
NC_035081.1	26145629	.	C	G	.	.	MAF_USDA=23.529
NC_035081.1	26145710	.	T	A	.	.	MAF_USDA=14.754
NC_035081.1	26145741	.	G	A	.	.	MAF_INRAE=46.203;MAF_USDA=35.294
NC_035081.1	26145760	.	G	A	.	.	MAF_INRAE=8.333
NC_035081.1	26145775	.	T	G	.	.	MAF_USDA=2.459
NC_035081.1	26145807	.	C	T	.	.	MAF_INRAE=8.333
NC_035081.1	26145865	.	A	T	.	.	MAF_USDA=4.098
NC_035081.1	26145943	.	C	T	.	.	MAF_INRAE=46.835;MAF_USDA=44.706
NC_035081.1	26146048	.	T	G	.	.	MAF_INRAE=43.038;MAF_USDA=35.882
NC_035081.1	26146127	.	C	T	.	.	MAF_USDA=50.0
NC_035081.1	26146176	.	G	A	.	.	MAF_INRAE=15.789
NC_035081.1	26146284	.	T	A	.	.	MAF_USDA=2.459
NC_035081.1	26146293	.	T	G	.	.	MAF_INRAE=46.835;MAF_USDA=41.765
NC_035081.1	26146409	.	T	C	.	.	MAF_USDA=1.639
NC_035081.1	26146413	.	A	T	.	.	MAF_INRAE=8.333;MAF_USDA=2.459
NC_035081.1	26146510	.	C	A	.	.	MAF_INRAE=31.646;MAF_USDA=35.294
NC_035081.1	26146511	.	A	C	.	.	MAF_USDA=1.639
NC_035081.1	26146608	.	A	T	.	.	MAF_INRAE=46.835;MAF_USDA=42.353
NC_035081.1	26146630	.	A	C	.	.	MAF_USDA=1.639
NC_035081.1	26146652	.	T	C	.	.	MAF_USDA=1.639
NC_035081.1	26146697	.	C	A	.	.	MAF_INRAE=30.833;MAF_USDA=3.279
NC_035081.1	26146754	.	C	T	.	.	MAF_INRAE=46.835;MAF_USDA=41.176
NC_035081.1	26146860	.	C	T	.	.	MAF_INRAE=8.333;MAF_USDA=1.639
NC_035081.1	26146935	.	T	C	.	.	MAF_INRAE=31.646;MAF_USDA=37.647
NC_035081.1	26147158	.	G	A	.	.	MAF_INRAE=6.329;MAF_USDA=8.235
NC_035081.1	26147205	.	T	G	.	.	MAF_INRAE=46.835;MAF_USDA=44.118
NC_035081.1	26147222	.	G	A	.	.	MAF_INRAE=1.667
NC_035081.1	26147301	.	G	A	.	.	MAF_INRAE=3.333
NC_035081.1	26147318	.	A	G	.	.	MAF_USDA=5.738
NC_035081.1	26147324	.	C	T	.	.	MAF_USDA=2.459
NC_035081.1	26147342	.	T	C	.	.	MAF_USDA=2.459
NC_035081.1	26147364	.	G	T	.	.	MAF_USDA=2.459
NC_035081.1	26147380	.	T	G	.	.	MAF_INRAE=46.835;MAF_USDA=44.118
NC_035081.1	26147479	.	G	A	.	.	MAF_INRAE=46.203;MAF_USDA=36.471
NC_035081.1	26147835	.	C	T	.	.	MAF_INRAE=1.667
NC_035081.1	26147846	.	C	A	.	.	MAF_INRAE=8.333
NC_035081.1	26148000	.	T	A	.	.	MAF_INRAE=41.772;MAF_USDA=48.235
NC_035081.1	26148026	.	C	T	.	.	MAF_USDA=2.459
NC_035081.1	26148038	.	C	T	.	.	MAF_USDA=1.639
NC_035081.1	26148048	.	T	C	.	.	MAF_INRAE=46.835;MAF_USDA=44.118
NC_035081.1	26148168	.	C	G	.	.	MAF_INRAE=44.937;MAF_USDA=41.176
NC_035081.1	26148200	.	C	T	.	.	MAF_USDA=1.639
NC_035081.1	26148216	.	C	A	.	.	MAF_INRAE=5.833
NC_035081.1	26148223	.	T	C	.	.	MAF_USDA=1.639
NC_035081.1	26148237	.	A	G	.	.	MAF_USDA=4.098
NC_035081.1	26148268	.	C	T	.	.	MAF_USDA=1.639
NC_035081.1	26148273	.	G	C	.	.	MAF_INRAE=46.203;MAF_USDA=30.0
NC_035081.1	26148291	.	A	G	.	.	MAF_USDA=1.639
NC_035081.1	26148331	.	G	T	.	.	MAF_INRAE=48.101;MAF_USDA=43.529
NC_035081.1	26148462	.	T	C	.	.	MAF_INRAE=14.167;MAF_USDA=23.529
NC_035081.1	26148469	.	T	C	.	.	MAF_INRAE=15.19;MAF_USDA=24.118
NC_035081.1	26148513	.	A	T	.	.	MAF_INRAE=15.823;MAF_USDA=37.059
NC_035081.1	26148569	.	G	A	.	.	MAF_USDA=1.639
NC_035081.1	26148617	.	C	A	.	.	MAF_INRAE=8.333
NC_035081.1	26148649	.	C	T	.	.	MAF_USDA=1.639
NC_035081.1	26148653	.	C	T	.	.	MAF_USDA=4.918
NC_035081.1	26148756	.	T	A	.	.	MAF_INRAE=46.203;MAF_USDA=31.176
NC_035081.1	26148766	.	A	T	.	.	MAF_INRAE=34.177;MAF_USDA=31.176
NC_035081.1	26148830	.	A	G	.	.	MAF_USDA=3.529
NC_035081.1	26148840	.	G	A	.	.	MAF_USDA=1.639
NC_035081.1	26148863	.	C	A	.	.	MAF_INRAE=25.949;MAF_USDA=39.583
NC_035081.1	26148898	.	T	A	.	.	MAF_INRAE=46.203;MAF_USDA=30.0
NC_035081.1	26148926	.	C	T	.	.	MAF_INRAE=46.203;MAF_USDA=29.412
NC_035081.1	26148951	.	A	C	.	.	MAF_USDA=5.738
NC_035081.1	26149035	.	A	G	.	.	MAF_USDA=2.459
NC_035081.1	26149106	.	G	T	.	.	MAF_INRAE=47.468;MAF_USDA=39.583
NC_035081.1	26149237	.	G	T	.	.	MAF_INRAE=47.468;MAF_USDA=37.647
NC_035081.1	26149251	.	A	C	.	.	MAF_USDA=1.639
NC_035081.1	26149259	.	A	G	.	.	MAF_INRAE=14.167
NC_035081.1	26149318	.	C	T	.	.	MAF_USDA=1.639
NC_035081.1	26149337	.	C	T	.	.	MAF_USDA=1.639
NC_035081.1	26149496	.	C	T	.	.	MAF_INRAE=20.886;MAF_USDA=34.118
NC_035081.1	26149500	.	C	T	.	.	MAF_USDA=1.639
NC_035081.1	26149510	.	G	C	.	.	MAF_INRAE=5.263;MAF_USDA=32.941
NC_035081.1	26149528	.	A	C	.	.	MAF_USDA=5.738
NC_035081.1	26149533	.	G	T	.	.	MAF_INRAE=46.835
NC_035081.1	26149581	.	A	C	.	.	MAF_USDA=3.614
NC_035081.1	26149614	.	C	G	.	.	MAF_USDA=45.833
NC_035081.1	26149684	.	G	A	.	.	MAF_USDA=12.295
NC_035081.1	26149834	.	C	T	.	.	MAF_INRAE=27.5
NC_035081.1	26149917	.	A	C	.	.	MAF_INRAE=15.19;MAF_USDA=22.941
NC_035081.1	26150141	.	G	A	.	.	MAF_INRAE=30.0;MAF_USDA=27.059
NC_035081.1	26150142	.	G	A	.	.	MAF_USDA=1.639
NC_035081.1	26150174	.	A	G	.	.	MAF_USDA=20.588
NC_035081.1	26150242	.	C	T	.	.	MAF_USDA=43.75
NC_035081.1	26150350	.	G	A	.	.	MAF_INRAE=5.0
NC_035081.1	26150380	.	G	T	.	.	MAF_INRAE=34.167;MAF_USDA=34.756
NC_035081.1	26150400	.	A	C	.	.	MAF_INRAE=35.0
NC_035081.1	26150433	.	T	G	.	.	MAF_USDA=2.5
NC_035081.1	26150476	.	A	T	.	.	MAF_INRAE=30.833;MAF_USDA=4.098
NC_035081.1	26150524	.	C	A	.	.	MAF_INRAE=35.0;MAF_USDA=4.918
NC_035081.1	26150537	.	T	G	.	.	MAF_USDA=1.639
NC_035081.1	26150579	.	G	A	.	.	MAF_INRAE=5.263;MAF_USDA=34.118
NC_035081.1	26150600	.	C	G	.	.	MAF_INRAE=14.557;MAF_USDA=14.118
NC_035081.1	26150620	.	A	C	.	.	MAF_INRAE=45.57;MAF_USDA=35.294
NC_035081.1	26150627	.	C	T	.	.	MAF_USDA=9.836
NC_035081.1	26150709	.	A	C	.	.	MAF_USDA=1.639
NC_035081.1	26150779	.	A	C	.	.	MAF_INRAE=48.101;MAF_USDA=33.529
NC_035081.1	26150805	.	G	A	.	.	MAF_USDA=3.529
NC_035081.1	26150819	.	G	A	.	.	MAF_USDA=1.695
NC_035081.1	26150904	.	C	A	.	.	MAF_USDA=2.459
NC_035081.1	26150955	.	G	C	.	.	MAF_USDA=1.639
NC_035081.1	26151144	.	A	C	.	.	MAF_INRAE=7.595;MAF_USDA=7.059
NC_035081.1	26151182	.	G	A	.	.	MAF_USDA=1.639
NC_035081.1	26151185	.	A	G	.	.	MAF_USDA=5.738
NC_035081.1	26151201	.	C	A	.	.	MAF_INRAE=48.101;MAF_USDA=32.941
NC_035081.1	26151234	.	G	A	.	.	MAF_INRAE=5.263;MAF_USDA=35.294
NC_035081.1	26151290	.	T	C	.	.	MAF_INRAE=25.949;MAF_USDA=28.824
NC_035081.1	26151325	.	G	T	.	.	MAF_INRAE=13.924;MAF_USDA=13.529
NC_035081.1	26151417	.	A	G	.	.	MAF_INRAE=48.101;MAF_USDA=32.941
NC_035081.1	26151469	.	T	C	.	.	MAF_INRAE=47.468;MAF_USDA=32.941
NC_035081.1	26151473	.	A	G	.	.	MAF_INRAE=37.5;MAF_USDA=33.529
NC_035081.1	26151505	.	A	T	.	.	MAF_INRAE=47.468;MAF_USDA=33.529
NC_035081.1	26151510	.	C	T	.	.	MAF_INRAE=47.468;MAF_USDA=33.529
NC_035081.1	26151751	.	A	T	.	.	MAF_INRAE=6.329;MAF_USDA=5.882
NC_035081.1	26151961	.	T	A	.	.	MAF_USDA=1.639
NC_035081.1	26151974	.	A	G	.	.	MAF_INRAE=25.949;MAF_USDA=28.824
NC_035081.1	26151981	.	G	A	.	.	MAF_INRAE=48.101;MAF_USDA=34.118
NC_035081.1	26152160	.	G	C	.	.	MAF_INRAE=30.833
NC_035081.1	26152165	.	G	A	.	.	MAF_INRAE=30.833
NC_035081.1	26152166	.	C	T	.	.	MAF_USDA=1.639
NC_035081.1	26152206	.	C	T	.	.	MAF_INRAE=30.833;MAF_USDA=4.098
NC_035081.1	26152310	.	T	C	.	.	MAF_INRAE=48.101;MAF_USDA=33.529
NC_035081.1	26152432	.	G	T	.	.	MAF_USDA=9.836
NC_035081.1	26152438	.	C	T	.	.	MAF_USDA=9.836
NC_035081.1	26152442	.	C	T	.	.	MAF_USDA=9.836
NC_035081.1	26152491	.	A	T	.	.	MAF_USDA=2.459
NC_035081.1	26152493	.	T	C	.	.	MAF_USDA=2.459
NC_035081.1	26152542	.	G	A	.	.	MAF_USDA=1.639
NC_035081.1	26152556	.	T	A	.	.	MAF_USDA=1.639
NC_035081.1	26152573	.	A	G	.	.	MAF_INRAE=34.167;MAF_USDA=4.918
NC_035081.1	26152606	.	G	A	.	.	MAF_USDA=9.836
NC_035081.1	26152643	.	G	T	.	.	MAF_USDA=4.918
NC_035081.1	26152663	.	A	C	.	.	MAF_INRAE=34.167;MAF_USDA=4.918
NC_035081.1	26152689	.	C	T	.	.	MAF_INRAE=14.167;MAF_USDA=11.765
NC_035081.1	26152971	.	C	T	.	.	MAF_USDA=1.639
NC_035081.1	26153014	.	A	G	.	.	MAF_INRAE=15.19;MAF_USDA=14.118
NC_035081.1	26153774	.	C	T	.	.	MAF_USDA=1.639
NC_035081.1	26153848	.	A	T	.	.	MAF_USDA=11.475
NC_035081.1	26153954	.	C	T	.	.	MAF_INRAE=5.263;MAF_USDA=21.176
NC_035081.1	26154032	.	G	A	.	.	MAF_INRAE=46.203;MAF_USDA=30.588
NC_035081.1	26154107	.	C	G	.	.	MAF_USDA=22.951
NC_035081.1	26154132	.	C	A	.	.	MAF_USDA=10.656
NC_035081.1	26154312	.	C	T	.	.	MAF_INRAE=5.263;MAF_USDA=5.882
NC_035081.1	26154353	.	T	A	.	.	MAF_INRAE=34.167;MAF_USDA=4.918
NC_035081.1	26154365	.	G	A	.	.	MAF_INRAE=14.167;MAF_USDA=13.529
NC_035081.1	26154371	.	C	T	.	.	MAF_USDA=4.918
NC_035081.1	26154499	.	A	G	.	.	MAF_USDA=1.639
NC_035081.1	26154531	.	A	G	.	.	MAF_INRAE=25.949;MAF_USDA=30.0
NC_035081.1	26154636	.	C	T	.	.	MAF_USDA=22.222
NC_035081.1	26154755	.	G	C	.	.	MAF_USDA=2.439
NC_035081.1	26154763	.	A	G	.	.	MAF_USDA=2.5
NC_035081.1	26154854	.	C	T	.	.	MAF_USDA=4.321
NC_035081.1	26154961	.	T	C	.	.	MAF_USDA=3.529
NC_035081.1	26155127	.	G	A	.	.	MAF_INRAE=34.167;MAF_USDA=4.918
NC_035081.1	26155162	.	G	T	.	.	MAF_INRAE=48.101;MAF_USDA=49.412
NC_035081.1	26155200	.	G	A	.	.	MAF_USDA=2.459
NC_035081.1	26155289	.	A	T	.	.	MAF_USDA=1.639
NC_035081.1	26155312	.	G	A	.	.	MAF_INRAE=1.667
NC_035081.1	26155408	.	A	T	.	.	MAF_USDA=1.639
NC_035081.1	26155440	.	A	G	.	.	MAF_INRAE=25.949;MAF_USDA=29.412
NC_035081.1	26155649	.	C	A	.	.	MAF_INRAE=33.333;MAF_USDA=4.918
NC_035081.1	26155651	.	A	G	.	.	MAF_USDA=2.353
NC_035081.1	26155676	.	G	C	.	.	MAF_INRAE=2.632;MAF_USDA=16.667
NC_035081.1	26155744	.	T	G	.	.	MAF_USDA=2.941
NC_035081.1	26155753	.	G	A	.	.	MAF_USDA=6.557
NC_035081.1	26155754	.	C	G	.	.	MAF_INRAE=34.167;MAF_USDA=4.918
NC_035081.1	26155784	.	T	G	.	.	MAF_USDA=2.459
NC_035081.1	26155973	.	T	C	.	.	MAF_INRAE=26.582;MAF_USDA=28.824
NC_035081.1	26155981	.	G	T	.	.	MAF_USDA=28.824
NC_035081.1	26156085	.	T	A	.	.	MAF_USDA=1.639
NC_035081.1	26156146	.	G	A	.	.	MAF_INRAE=15.19;MAF_USDA=13.529
NC_035081.1	26156306	.	G	C	.	.	MAF_INRAE=25.949;MAF_USDA=44.118
NC_035081.1	26156476	.	G	A	.	.	MAF_INRAE=35.0;MAF_USDA=9.016
NC_035081.1	26156507	.	T	G	.	.	MAF_INRAE=1.667
NC_035081.1	26156554	.	T	C	.	.	MAF_USDA=4.918
NC_035081.1	26156566	.	A	G	.	.	MAF_INRAE=1.667
NC_035081.1	26156574	.	A	G	.	.	MAF_USDA=2.459
NC_035081.1	26156592	.	G	T	.	.	MAF_USDA=1.639
NC_035081.1	26156646	.	G	T	.	.	MAF_INRAE=5.263;MAF_USDA=16.471
NC_035081.1	26156676	.	C	G	.	.	MAF_USDA=4.098
NC_035081.1	26156721	.	G	A	.	.	MAF_INRAE=14.167
NC_035081.1	26156737	.	T	A	.	.	MAF_USDA=2.459
NC_035081.1	26156748	.	A	T	.	.	MAF_USDA=2.459
NC_035081.1	26156778	.	C	A	.	.	MAF_INRAE=45.57;MAF_USDA=30.0
NC_035081.1	26156819	.	C	A	.	.	MAF_INRAE=46.203;MAF_USDA=30.0
NC_035081.1	26156852	.	A	C	.	.	MAF_INRAE=47.468;MAF_USDA=50.0
NC_035081.1	26156866	.	G	A	.	.	MAF_INRAE=14.167;MAF_USDA=4.118
NC_035081.1	26156976	.	A	T	.	.	MAF_INRAE=15.19;MAF_USDA=14.118
NC_035081.1	26157209	.	G	C	.	.	MAF_INRAE=35.0;MAF_USDA=9.016
NC_035081.1	26157307	.	T	C	.	.	MAF_INRAE=3.333
NC_035081.1	26157338	.	T	G	.	.	MAF_USDA=1.639
NC_035081.1	26157383	.	G	T	.	.	MAF_USDA=1.639
NC_035081.1	26157488	.	G	A	.	.	MAF_USDA=21.311
NC_035081.1	26157601	.	G	A	.	.	MAF_INRAE=1.667
NC_035081.1	26157610	.	A	G	.	.	MAF_USDA=3.279
NC_035081.1	26157666	.	T	A	.	.	MAF_INRAE=6.329;MAF_USDA=5.294
NC_035081.1	26157718	.	A	T	.	.	MAF_INRAE=5.263;MAF_USDA=17.262
NC_035081.1	26157826	.	T	G	.	.	MAF_INRAE=5.263;MAF_USDA=18.452
NC_035081.1	26158062	.	T	G	.	.	MAF_USDA=1.639
NC_035081.1	26158108	.	G	T	.	.	MAF_INRAE=26.316;MAF_USDA=44.706
NC_035081.1	26158343	.	A	G	.	.	MAF_USDA=10.169
NC_035081.1	26158358	.	G	A	.	.	MAF_USDA=42.073
NC_035081.1	26158435	.	C	T	.	.	MAF_USDA=1.667
NC_035081.1	26158466	.	G	A	.	.	MAF_USDA=4.167
NC_035081.1	26158764	.	C	T	.	.	MAF_USDA=43.75
NC_035081.1	26158794	.	C	T	.	.	MAF_USDA=4.098
NC_035081.1	26158795	.	T	G	.	.	MAF_USDA=4.098
NC_035081.1	26158873	.	A	G	.	.	MAF_USDA=1.639
NC_035081.1	26158899	.	C	T	.	.	MAF_INRAE=5.263;MAF_USDA=17.647
NC_035081.1	26158907	.	GCACTATG	GCACTATA	.	.	MAF_USDA=6.25
NC_035081.1	26158928	.	T	C	.	.	MAF_USDA=10.345
NC_035081.1	26158949	.	T	C	.	.	MAF_USDA=9.016
NC_035081.1	26158953	.	T	C	.	.	MAF_INRAE=25.316;MAF_USDA=25.294
NC_035081.1	26159025	.	G	A	.	.	MAF_USDA=2.459
NC_035081.1	26159044	.	G	A	.	.	MAF_USDA=4.098
NC_035081.1	26159095	.	G	A	.	.	MAF_INRAE=27.848;MAF_USDA=24.118
NC_035081.1	26159165	.	G	A	.	.	MAF_INRAE=26.316;MAF_USDA=32.941
NC_035081.1	26159173	.	C	A	.	.	MAF_USDA=37.5
NC_035081.1	26159174	.	T	G	.	.	MAF_USDA=37.5
NC_035081.1	26159175	.	C	A	.	.	MAF_USDA=37.5
NC_035081.1	26159177	.	T	A	.	.	MAF_INRAE=35.0
NC_035081.1	26159277	.	A	G	.	.	MAF_INRAE=35.0
NC_035081.1	26159377	.	T	A	.	.	MAF_INRAE=35.833
NC_035081.1	26159390	.	T	G	.	.	MAF_INRAE=35.833;MAF_USDA=9.016
NC_035081.1	26159456	.	C	T	.	.	MAF_INRAE=27.848;MAF_USDA=26.471
NC_035081.1	26159480	.	G	A	.	.	MAF_USDA=2.459
NC_035081.1	26159519	.	T	C	.	.	MAF_USDA=8.197
NC_035081.1	26159567	.	A	C	.	.	MAF_INRAE=46.203;MAF_USDA=30.0
NC_035081.1	26159875	.	A	T	.	.	MAF_INRAE=35.0;MAF_USDA=9.016
NC_035081.1	26159970	.	G	A	.	.	MAF_USDA=1.639
NC_035081.1	26160199	.	G	A	.	.	MAF_INRAE=14.167;MAF_USDA=4.118
NC_035081.1	26160219	.	A	G	.	.	MAF_INRAE=35.0;MAF_USDA=9.016
NC_035081.1	26160248	.	C	G	.	.	MAF_USDA=12.941
NC_035081.1	26160319	.	C	T	.	.	MAF_INRAE=45.57;MAF_USDA=30.588
NC_035081.1	26160338	.	A	G	.	.	MAF_INRAE=34.167;MAF_USDA=4.918
NC_035081.1	26160383	.	T	G	.	.	MAF_USDA=6.557
NC_035081.1	26160409	.	A	G	.	.	MAF_INRAE=5.263
NC_035081.1	26160515	.	T	A	.	.	MAF_INRAE=8.333;MAF_USDA=12.353
NC_035081.1	26160757	.	A	G	.	.	MAF_INRAE=8.333
NC_035081.1	26160795	.	C	A	.	.	MAF_INRAE=35.0;MAF_USDA=10.656
NC_035081.1	26160911	.	G	C	.	.	MAF_INRAE=7.595;MAF_USDA=8.824
NC_035081.1	26161131	.	T	A	.	.	MAF_USDA=9.167
NC_035081.1	26161221	.	G	T	.	.	MAF_USDA=5.0
NC_035081.1	26161227	.	A	T	.	.	MAF_INRAE=26.316;MAF_USDA=34.524
NC_035081.1	26161343	.	T	G	.	.	MAF_INRAE=30.833;MAF_USDA=9.016
NC_035081.1	26161384	.	C	A	.	.	MAF_INRAE=35.0;MAF_USDA=9.016
NC_035081.1	26161403	.	C	A	.	.	MAF_USDA=4.098
NC_035081.1	26161446	.	G	A	.	.	MAF_USDA=3.529
NC_035081.1	26161548	.	T	G	.	.	MAF_INRAE=48.333;MAF_USDA=22.619
NC_035081.1	26161603	.	G	A	.	.	MAF_USDA=10.119
NC_035081.1	26161668	.	G	T	.	.	MAF_INRAE=21.053;MAF_USDA=12.195
NC_035081.1	26162312	.	A	C	.	.	MAF_USDA=2.459
NC_035081.1	26162606	.	G	C	.	.	MAF_INRAE=15.19;MAF_USDA=15.882
NC_035081.1	26162729	.	C	T	.	.	MAF_USDA=1.639
NC_035081.1	26162784	.	C	T	.	.	MAF_USDA=5.738
NC_035081.1	26162785	.	G	A	.	.	MAF_INRAE=15.19;MAF_USDA=16.471
NC_035081.1	26162875	.	A	T	.	.	MAF_INRAE=19.62;MAF_USDA=15.294
NC_035081.1	26162880	.	C	A	.	.	MAF_INRAE=19.62;MAF_USDA=17.647
NC_035081.1	26162887	.	G	A	.	.	MAF_USDA=1.639
NC_035081.1	26162945	.	C	A	.	.	MAF_INRAE=5.263;MAF_USDA=7.377
NC_035081.1	26162964	.	A	C	.	.	MAF_INRAE=33.333;MAF_USDA=4.918
NC_035081.1	26163097	.	G	A	.	.	MAF_INRAE=1.667
NC_035081.1	26163108	.	A	T	.	.	MAF_INRAE=7.595;MAF_USDA=8.235
NC_035081.1	26163117	.	G	A	.	.	MAF_INRAE=34.167;MAF_USDA=9.016
NC_035081.1	26163155	.	G	T	.	.	MAF_INRAE=42.405;MAF_USDA=39.412
NC_035081.1	26163178	.	T	A	.	.	MAF_INRAE=36.076;MAF_USDA=31.765
NC_035081.1	26163361	.	T	C	.	.	MAF_INRAE=30.833;MAF_USDA=9.016
NC_035081.1	26163376	.	A	G	.	.	MAF_INRAE=3.333
NC_035081.1	26163402	.	G	T	.	.	MAF_USDA=2.941
NC_035081.1	26163415	.	T	A	.	.	MAF_INRAE=41.139;MAF_USDA=21.176
NC_035081.1	26163459	.	C	A	.	.	MAF_INRAE=15.19;MAF_USDA=15.882
NC_035081.1	26163472	.	A	G	.	.	MAF_USDA=9.167
NC_035081.1	26163484	.	A	G	.	.	MAF_INRAE=6.329;MAF_USDA=5.357
NC_035081.1	26163487	.	A	C	.	.	MAF_INRAE=45.57;MAF_USDA=28.824
NC_035081.1	26163515	.	C	G	.	.	MAF_INRAE=7.595;MAF_USDA=5.882
NC_035081.1	26163595	.	G	T	.	.	MAF_INRAE=45.57;MAF_USDA=30.0
NC_035081.1	26163667	.	T	C	.	.	MAF_USDA=1.639
NC_035081.1	26163720	.	C	A	.	.	MAF_INRAE=45.57;MAF_USDA=30.0
NC_035081.1	26163754	.	T	C	.	.	MAF_INRAE=5.833
NC_035081.1	26163794	.	G	T	.	.	MAF_INRAE=7.595;MAF_USDA=8.235
NC_035081.1	26163795	.	A	T	.	.	MAF_INRAE=8.333;MAF_USDA=8.235
NC_035081.1	26164000	.	A	T	.	.	MAF_USDA=5.738
NC_035081.1	26164002	.	C	A	.	.	MAF_USDA=1.639
NC_035081.1	26164257	.	G	A	.	.	MAF_INRAE=46.835;MAF_USDA=37.059
NC_035081.1	26164321	.	T	G	.	.	MAF_INRAE=7.595;MAF_USDA=6.471
NC_035081.1	26164474	.	G	C	.	.	MAF_INRAE=7.595;MAF_USDA=6.471
NC_035081.1	26164503	.	C	T	.	.	MAF_USDA=5.738
NC_035081.1	26164585	.	T	C	.	.	MAF_INRAE=3.333
NC_035081.1	26164778	.	G	A	.	.	MAF_INRAE=6.329
NC_035081.1	26164817	.	C	G	.	.	MAF_USDA=5.738
NC_035081.1	26164935	.	A	C	.	.	MAF_INRAE=5.263;MAF_USDA=4.706
NC_035081.1	26164983	.	A	C	.	.	MAF_USDA=1.639
NC_035081.1	26165101	.	G	A	.	.	MAF_INRAE=5.263;MAF_USDA=40.588
NC_035081.1	26165137	.	C	T	.	.	MAF_USDA=5.294
NC_035081.1	26165138	.	G	A	.	.	MAF_USDA=2.459
NC_035081.1	26165155	.	C	T	.	.	MAF_USDA=8.197
NC_035081.1	26165214	.	G	T	.	.	MAF_USDA=2.459
NC_035081.1	26165216	.	T	C	.	.	MAF_INRAE=14.557;MAF_USDA=44.118
NC_035081.1	26165318	.	C	T	.	.	MAF_INRAE=3.333
NC_035081.1	26165386	.	G	A	.	.	MAF_INRAE=1.667
NC_035081.1	26165407	.	A	G	.	.	MAF_USDA=1.639
NC_035081.1	26165504	.	T	A	.	.	MAF_USDA=6.25
NC_035081.1	26165509	.	A	T	.	.	MAF_USDA=1.639
NC_035081.1	26165572	.	G	A	.	.	MAF_INRAE=6.329;MAF_USDA=12.5
NC_035081.1	26165573	.	C	T	.	.	MAF_USDA=1.639
NC_035081.1	26165648	.	C	T	.	.	MAF_INRAE=6.329;MAF_USDA=6.471
NC_035081.1	26165659	.	T	C	.	.	MAF_USDA=1.639
NC_035081.1	26165690	.	T	G	.	.	MAF_USDA=2.381
NC_035081.1	26165718	.	T	G	.	.	MAF_USDA=1.639
NC_035081.1	26165791	.	C	T	.	.	MAF_INRAE=7.595;MAF_USDA=16.667
NC_035081.1	26165798	.	A	C	.	.	MAF_USDA=1.667
NC_035081.1	26165800	.	A	G	.	.	MAF_INRAE=37.975;MAF_USDA=41.667
NC_035081.1	26165821	.	C	T	.	.	MAF_USDA=1.639
NC_035081.1	26165835	.	A	G	.	.	MAF_INRAE=1.667
NC_035081.1	26165840	.	T	C	.	.	MAF_USDA=5.738
NC_035081.1	26165842	.	G	T	.	.	MAF_USDA=42.941
NC_035081.1	26165878	.	G	A	.	.	MAF_INRAE=7.595;MAF_USDA=7.059
NC_035081.1	26165906	.	A	G	.	.	MAF_USDA=3.279
NC_035081.1	26165990	.	T	C	.	.	MAF_INRAE=50.0;MAF_USDA=21.765
NC_035081.1	26166124	.	A	C	.	.	MAF_USDA=1.639
NC_035081.1	26166145	.	C	T	.	.	MAF_USDA=2.459
NC_035081.1	26166154	.	C	T	.	.	MAF_USDA=1.639
NC_035081.1	26166278	.	G	C	.	.	MAF_INRAE=31.646
NC_035081.1	26166362	.	C	T	.	.	MAF_USDA=1.639
NC_035081.1	26166364	.	T	A	.	.	MAF_USDA=1.639
NC_035081.1	26166383	.	G	T	.	.	MAF_USDA=2.459
NC_035081.1	26166486	.	A	C	.	.	MAF_INRAE=45.57;MAF_USDA=30.0
NC_035081.1	26166550	.	A	T	.	.	MAF_USDA=1.639
NC_035081.1	26166576	.	G	C	.	.	MAF_USDA=2.459
NC_035081.1	26166696	.	C	T	.	.	MAF_INRAE=7.595;MAF_USDA=6.471
NC_035081.1	26166834	.	G	T	.	.	MAF_INRAE=35.443;MAF_USDA=25.294
NC_035081.1	26166867	.	G	T	.	.	MAF_INRAE=36.076;MAF_USDA=25.294
NC_035081.1	26166873	.	T	A	.	.	MAF_USDA=18.75
NC_035081.1	26166910	.	C	T	.	.	MAF_INRAE=3.333
NC_035081.1	26167158	.	A	C	.	.	MAF_INRAE=38.608;MAF_USDA=50.0
NC_035081.1	26167310	.	G	A	.	.	MAF_INRAE=38.608;MAF_USDA=50.0
NC_035081.1	26167320	.	C	G	.	.	MAF_INRAE=46.203;MAF_USDA=30.0
NC_035081.1	26167336	.	G	A	.	.	MAF_USDA=1.639
NC_035081.1	26167346	.	G	A	.	.	MAF_INRAE=38.608;MAF_USDA=44.706
NC_035081.1	26167536	.	C	T	.	.	MAF_USDA=30.588
NC_035081.1	26167555	.	A	T	.	.	MAF_INRAE=46.203;MAF_USDA=30.588
NC_035081.1	26167607	.	A	T	.	.	MAF_INRAE=6.962;MAF_USDA=5.294
NC_035081.1	26167614	.	T	C	.	.	MAF_USDA=16.667
NC_035081.1	26167618	.	C	T	.	.	MAF_USDA=2.459
NC_035081.1	26167734	.	A	G	.	.	MAF_INRAE=38.608;MAF_USDA=44.118
NC_035081.1	26167741	.	G	T	.	.	MAF_INRAE=7.595;MAF_USDA=6.471
NC_035081.1	26167790	.	C	A	.	.	MAF_USDA=1.639
NC_035081.1	26167813	.	G	A	.	.	MAF_USDA=1.639
NC_035081.1	26167835	.	G	A	.	.	MAF_INRAE=3.333
NC_035081.1	26168084	.	C	T	.	.	MAF_INRAE=36.076;MAF_USDA=11.176
NC_035081.1	26168097	.	C	T	.	.	MAF_INRAE=3.333;MAF_USDA=4.918
NC_035081.1	26168146	.	C	A	.	.	MAF_USDA=12.5
NC_035081.1	26168162	.	C	A	.	.	MAF_USDA=12.5
NC_035081.1	26168414	.	C	T	.	.	MAF_USDA=4.918
NC_035081.1	26168428	.	T	A	.	.	MAF_USDA=4.918
NC_035081.1	26168437	.	T	C	.	.	MAF_USDA=18.033
NC_035081.1	26168442	.	G	C	.	.	MAF_USDA=25.882
NC_035081.1	26168450	.	G	A	.	.	MAF_USDA=5.738
NC_035081.1	26168451	.	G	A	.	.	MAF_USDA=5.738
NC_035081.1	26168454	.	C	T	.	.	MAF_INRAE=2.5;MAF_USDA=4.098
NC_035081.1	26168480	.	C	A	.	.	MAF_USDA=6.557
NC_035081.1	26168511	.	G	A	.	.	MAF_USDA=15.574
NC_035081.1	26168515	.	T	G	.	.	MAF_USDA=29.167
NC_035081.1	26168572	.	A	G	.	.	MAF_USDA=4.878
NC_035081.1	26169151	.	T	C	.	.	MAF_USDA=1.639
NC_035081.1	26169235	.	T	C	.	.	MAF_USDA=1.639
NC_035081.1	26169265	.	A	C	.	.	MAF_INRAE=38.608;MAF_USDA=50.0
NC_035081.1	26169328	.	C	T	.	.	MAF_USDA=1.639
NC_035081.1	26169344	.	G	C	.	.	MAF_INRAE=7.595;MAF_USDA=8.235
NC_035081.1	26169379	.	C	T	.	.	MAF_USDA=2.459
NC_035081.1	26169497	.	T	G	.	.	MAF_INRAE=6.329
NC_035081.1	26169534	.	G	T	.	.	MAF_USDA=4.918
NC_035081.1	26169595	.	T	C	.	.	MAF_INRAE=38.608;MAF_USDA=47.059
NC_035081.1	26169626	.	T	C	.	.	MAF_INRAE=7.595;MAF_USDA=5.294
NC_035081.1	26169658	.	C	T	.	.	MAF_INRAE=3.333
NC_035081.1	26169689	.	T	C	.	.	MAF_USDA=4.918
NC_035081.1	26169704	.	G	C	.	.	MAF_INRAE=38.608;MAF_USDA=48.824
NC_035081.1	26169779	.	C	A	.	.	MAF_INRAE=38.608;MAF_USDA=25.0
NC_035081.1	26169796	.	T	A	.	.	MAF_USDA=6.25
NC_035081.1	26169944	.	G	T	.	.	MAF_INRAE=6.329;MAF_USDA=5.294
NC_035081.1	26170007	.	G	T	.	.	MAF_USDA=1.639
NC_035081.1	26170021	.	G	A	.	.	MAF_USDA=1.639
NC_035081.1	26170039	.	A	C	.	.	MAF_USDA=7.377
NC_035081.1	26170099	.	T	A	.	.	MAF_USDA=1.639
NC_035081.1	26170101	.	G	C	.	.	MAF_INRAE=35.443;MAF_USDA=27.381
NC_035081.1	26170188	.	C	T	.	.	MAF_USDA=20.833
NC_035081.1	26170304	.	A	G	.	.	MAF_USDA=2.5
NC_035081.1	26170476	.	C	A	.	.	MAF_USDA=5.422
NC_035081.1	26170562	.	A	C	.	.	MAF_USDA=5.0
NC_035081.1	26170577	.	T	C	.	.	MAF_USDA=40.476
NC_035081.1	26170578	.	G	A	.	.	MAF_USDA=40.476
NC_035081.1	26170579	.	A	T	.	.	MAF_USDA=40.476
NC_035081.1	26170600	.	C	T	.	.	MAF_INRAE=5.263
NC_035081.1	26170624	.	G	A	.	.	MAF_INRAE=10.526;MAF_USDA=42.262
NC_035081.1	26170672	.	A	T	.	.	MAF_INRAE=10.526;MAF_USDA=41.667
NC_035081.1	26170676	.	T	A	.	.	MAF_INRAE=41.667;MAF_USDA=41.667
NC_035081.1	26170677	.	A	G	.	.	MAF_INRAE=41.667;MAF_USDA=41.667
NC_035081.1	26170687	.	A	T	.	.	MAF_INRAE=46.835;MAF_USDA=41.071
NC_035081.1	26170689	.	A	G	.	.	MAF_INRAE=41.667;MAF_USDA=41.071
NC_035081.1	26170748	.	C	G	.	.	MAF_INRAE=46.203;MAF_USDA=44.048
NC_035081.1	26171040	.	G	T	.	.	MAF_USDA=2.459
NC_035081.1	26171112	.	C	T	.	.	MAF_USDA=6.25
NC_035081.1	26171334	.	A	C	.	.	MAF_INRAE=46.835;MAF_USDA=42.353
NC_035081.1	26171371	.	T	C	.	.	MAF_USDA=1.639
NC_035081.1	26171376	.	A	C	.	.	MAF_USDA=3.279
NC_035081.1	26171430	.	G	T	.	.	MAF_INRAE=6.329;MAF_USDA=5.882
NC_035081.1	26171452	.	A	G	.	.	MAF_USDA=1.639
NC_035081.1	26171552	.	C	T	.	.	MAF_USDA=1.639
NC_035081.1	26171652	.	C	T	.	.	MAF_USDA=4.098
NC_035081.1	26171682	.	C	T	.	.	MAF_USDA=14.754
NC_035081.1	26171700	.	A	T	.	.	MAF_INRAE=41.667;MAF_USDA=40.588
NC_035081.1	26171726	.	T	G	.	.	MAF_USDA=2.941
NC_035081.1	26171754	.	G	A	.	.	MAF_INRAE=1.667
NC_035081.1	26171788	.	A	C	.	.	MAF_USDA=12.941
NC_035081.1	26171791	.	T	G	.	.	MAF_INRAE=46.203;MAF_USDA=42.941
NC_035081.1	26171854	.	C	T	.	.	MAF_INRAE=46.203;MAF_USDA=30.588
NC_035081.1	26171863	.	C	T	.	.	MAF_INRAE=46.203;MAF_USDA=45.294
NC_035081.1	26171890	.	A	T	.	.	MAF_USDA=1.639
NC_035081.1	26171923	.	C	A	.	.	MAF_INRAE=10.127;MAF_USDA=14.118
NC_035081.1	26171957	.	C	T	.	.	MAF_USDA=5.738
NC_035081.1	26171993	.	G	T	.	.	MAF_INRAE=6.962;MAF_USDA=8.235
NC_035081.1	26171996	.	C	A	.	.	MAF_USDA=1.639
NC_035081.1	26172021	.	C	T	.	.	MAF_USDA=1.639
NC_035081.1	26172066	.	A	C	.	.	MAF_INRAE=14.167
NC_035081.1	26172190	.	A	C	.	.	MAF_USDA=9.016
NC_035081.1	26172220	.	G	A	.	.	MAF_USDA=1.639
NC_035081.1	26172414	.	G	A	.	.	MAF_USDA=1.639
NC_035081.1	26172453	.	T	G	.	.	MAF_USDA=4.918
NC_035081.1	26172551	.	A	T	.	.	MAF_INRAE=1.667
NC_035081.1	26172577	.	G	C	.	.	MAF_USDA=1.639
NC_035081.1	26172752	.	G	A	.	.	MAF_INRAE=1.667
NC_035081.1	26172766	.	A	G	.	.	MAF_INRAE=46.203;MAF_USDA=32.941
NC_035081.1	26173007	.	A	G	.	.	MAF_INRAE=7.595;MAF_USDA=8.235
NC_035081.1	26173284	.	C	A	.	.	MAF_INRAE=6.329;MAF_USDA=5.294
NC_035081.1	26173331	.	T	G	.	.	MAF_INRAE=7.595;MAF_USDA=8.235
NC_035081.1	26173339	.	G	A	.	.	MAF_INRAE=30.833;MAF_USDA=3.279
NC_035081.1	26173386	.	T	G	.	.	MAF_INRAE=14.167
NC_035081.1	26173416	.	G	T	.	.	MAF_INRAE=15.0
NC_035081.1	26173504	.	C	A	.	.	MAF_INRAE=1.667
NC_035081.1	26173520	.	A	C	.	.	MAF_USDA=2.353
NC_035081.1	26173538	.	C	A	.	.	MAF_INRAE=46.835;MAF_USDA=41.765
NC_035081.1	26173731	.	C	T	.	.	MAF_USDA=1.639
NC_035081.1	26173738	.	A	G	.	.	MAF_INRAE=46.203;MAF_USDA=40.588
NC_035081.1	26173768	.	T	A	.	.	MAF_USDA=2.459
NC_035081.1	26173921	.	G	C	.	.	MAF_INRAE=20.886;MAF_USDA=46.471
NC_035081.1	26174004	.	A	T	.	.	MAF_INRAE=18.333
NC_035081.1	26174005	.	A	T	.	.	MAF_INRAE=8.333
NC_035081.1	26174200	.	C	T	.	.	MAF_USDA=2.459
NC_035081.1	26174254	.	T	A	.	.	MAF_INRAE=7.595;MAF_USDA=14.118
NC_035081.1	26174344	.	G	T	.	.	MAF_INRAE=7.595;MAF_USDA=5.294
NC_035081.1	26174443	.	G	T	.	.	MAF_USDA=1.639
NC_035081.1	26174533	.	G	A	.	.	MAF_USDA=13.934
NC_035081.1	26174660	.	A	T	.	.	MAF_INRAE=7.595;MAF_USDA=8.824
NC_035081.1	26174673	.	C	T	.	.	MAF_USDA=3.279
NC_035081.1	26174715	.	T	A	.	.	MAF_USDA=1.639
NC_035081.1	26174738	.	C	A	.	.	MAF_USDA=11.475
NC_035081.1	26174753	.	T	G	.	.	MAF_INRAE=1.667;MAF_USDA=7.059
NC_035081.1	26174823	.	T	C	.	.	MAF_USDA=13.115
NC_035081.1	26174846	.	C	A	.	.	MAF_USDA=1.639
NC_035081.1	26174875	.	T	C	.	.	MAF_USDA=2.353
NC_035081.1	26174918	.	C	T	.	.	MAF_USDA=2.353
NC_035081.1	26174990	.	C	T	.	.	MAF_INRAE=7.595;MAF_USDA=5.882
NC_035081.1	26175039	.	G	T	.	.	MAF_USDA=9.836
NC_035081.1	26175056	.	A	T	.	.	MAF_USDA=1.639
NC_035081.1	26175070	.	A	C	.	.	MAF_USDA=3.279
NC_035081.1	26175136	.	G	A	.	.	MAF_USDA=2.459
NC_035081.1	26175153	.	T	A	.	.	MAF_USDA=6.25
NC_035081.1	26175157	.	T	C	.	.	MAF_USDA=1.639
NC_035081.1	26175158	.	C	T	.	.	MAF_INRAE=7.595;MAF_USDA=14.118
NC_035081.1	26175269	.	G	A	.	.	MAF_USDA=6.25
NC_035081.1	26175533	.	G	A	.	.	MAF_INRAE=46.835;MAF_USDA=30.0
NC_035081.1	26175618	.	G	A	.	.	MAF_USDA=8.333
NC_035081.1	26184981	.	C	T	.	.	MAF_USDA=3.279
NC_035081.1	26184997	.	A	G	.	.	MAF_USDA=18.824
NC_035081.1	26184998	.	A	T	.	.	MAF_USDA=6.25
NC_035081.1	26185073	.	C	T	.	.	MAF_USDA=2.941
NC_035081.1	26185120	.	C	T	.	.	MAF_INRAE=3.333;MAF_USDA=10.588
NC_035081.1	26185147	.	T	G	.	.	MAF_USDA=2.381
NC_035081.1	26185164	.	C	T	.	.	MAF_INRAE=5.0;MAF_USDA=7.738
NC_035081.1	26185175	.	G	A	.	.	MAF_INRAE=4.167;MAF_USDA=5.882
NC_035081.1	26185215	.	A	C	.	.	MAF_INRAE=4.167;MAF_USDA=5.882
NC_035081.1	26185236	.	G	A	.	.	MAF_INRAE=2.5;MAF_USDA=2.459
NC_035081.1	26185254	.	C	A	.	.	MAF_INRAE=2.5
NC_035081.1	26185258	.	T	A	.	.	MAF_INRAE=2.5
NC_035081.1	26185269	.	G	T	.	.	MAF_INRAE=6.962;MAF_USDA=5.882
NC_035081.1	26185292	.	A	T	.	.	MAF_INRAE=31.667;MAF_USDA=4.918
NC_035081.1	26185294	.	A	G	.	.	MAF_INRAE=6.962;MAF_USDA=5.882
NC_035081.1	26185523	.	A	C	.	.	MAF_USDA=9.836
NC_035081.1	26185575	.	C	A	.	.	MAF_USDA=1.639
NC_035081.1	26185722	.	C	T	.	.	MAF_USDA=4.918
NC_035081.1	26185730	.	C	G	.	.	MAF_INRAE=5.263
NC_035081.1	26185786	.	G	T	.	.	MAF_USDA=6.557
NC_035081.1	26185814	.	C	A	.	.	MAF_USDA=8.197
NC_035081.1	26185820	.	C	T	.	.	MAF_USDA=1.639
NC_035081.1	26185821	.	T	G	.	.	MAF_USDA=1.639
NC_035081.1	26185827	.	A	G	.	.	MAF_USDA=6.557
NC_035081.1	26185892	.	A	G	.	.	MAF_INRAE=35.443;MAF_USDA=34.118
NC_035081.1	26185905	.	C	A	.	.	MAF_INRAE=5.263;MAF_USDA=3.279
NC_035081.1	26185909	.	T	G	.	.	MAF_USDA=1.639
NC_035081.1	26186031	.	G	C	.	.	MAF_USDA=1.639
NC_035081.1	26186254	.	A	G	.	.	MAF_INRAE=14.167;MAF_USDA=2.941
NC_035081.1	26186302	.	G	C	.	.	MAF_USDA=3.279
NC_035081.1	26186386	.	A	T	.	.	MAF_USDA=3.279
NC_035081.1	26186402	.	T	A	.	.	MAF_INRAE=7.595;MAF_USDA=7.647
NC_035081.1	26186403	.	A	T	.	.	MAF_USDA=4.118
NC_035081.1	26186443	.	T	A	.	.	MAF_INRAE=18.354;MAF_USDA=19.412
NC_035081.1	26186451	.	A	G	.	.	MAF_USDA=4.098
NC_035081.1	26186517	.	C	A	.	.	MAF_USDA=10.0
NC_035081.1	26186571	.	C	T	.	.	MAF_INRAE=1.667
NC_035081.1	26186622	.	G	A	.	.	MAF_INRAE=7.595;MAF_USDA=5.882
NC_035081.1	26186623	.	A	G	.	.	MAF_USDA=2.459
NC_035081.1	26186627	.	A	G	.	.	MAF_INRAE=34.177;MAF_USDA=47.059
NC_035081.1	26186681	.	G	A	.	.	MAF_INRAE=29.167;MAF_USDA=3.279
NC_035081.1	26186750	.	C	T	.	.	MAF_USDA=3.279
NC_035081.1	26186822	.	A	T	.	.	MAF_INRAE=26.316;MAF_USDA=41.667
NC_035081.1	26186831	.	C	G	.	.	MAF_USDA=10.656
NC_035081.1	26186869	.	G	A	.	.	MAF_USDA=3.279
NC_035081.1	26186877	.	G	A	.	.	MAF_INRAE=5.263;MAF_USDA=2.459
NC_035081.1	26187001	.	G	A	.	.	MAF_USDA=5.882
NC_035081.1	26187097	.	C	T	.	.	MAF_USDA=5.882
NC_035081.1	26187124	.	C	T	.	.	MAF_INRAE=5.263;MAF_USDA=7.059
NC_035081.1	26187127	.	G	T	.	.	MAF_USDA=15.882
NC_035081.1	26187151	.	C	T	.	.	MAF_USDA=15.882
NC_035081.1	26187274	.	G	A	.	.	MAF_INRAE=36.076;MAF_USDA=45.833
NC_035081.1	26187290	.	T	C	.	.	MAF_USDA=3.279
NC_035081.1	26187378	.	A	C	.	.	MAF_USDA=2.459
NC_035081.1	26187451	.	C	G	.	.	MAF_INRAE=37.975;MAF_USDA=47.647
NC_035081.1	26187526	.	C	G	.	.	MAF_INRAE=35.443;MAF_USDA=48.214
NC_035081.1	26187542	.	G	C	.	.	MAF_INRAE=36.076;MAF_USDA=37.647
NC_035081.1	26187608	.	T	A	.	.	MAF_INRAE=1.667
NC_035081.1	26187674	.	G	A	.	.	MAF_USDA=9.412
NC_035081.1	26187726	.	T	C	.	.	MAF_USDA=1.639
NC_035081.1	26187844	.	C	T	.	.	MAF_USDA=10.0
NC_035081.1	26187848	.	C	T	.	.	MAF_INRAE=2.5
NC_035081.1	26187898	.	A	T	.	.	MAF_INRAE=36.076;MAF_USDA=47.647
NC_035081.1	26187907	.	A	C	.	.	MAF_USDA=3.279
NC_035081.1	26187962	.	G	T	.	.	MAF_INRAE=37.975;MAF_USDA=39.412
NC_035081.1	26188007	.	C	A	.	.	MAF_USDA=17.647
NC_035081.1	26188008	.	C	A	.	.	MAF_USDA=20.0
NC_035081.1	26188009	.	G	T	.	.	MAF_USDA=8.824
NC_035081.1	26188040	.	A	C	.	.	MAF_INRAE=5.263;MAF_USDA=45.652
NC_035081.1	26188100	.	T	C	.	.	MAF_USDA=3.571
NC_035081.1	26188109	.	T	C	.	.	MAF_USDA=8.929
NC_035081.1	26188110	.	G	A	.	.	MAF_USDA=5.357
NC_035081.1	26188113	.	G	A	.	.	MAF_INRAE=6.962;MAF_USDA=5.952
NC_035081.1	26188170	.	T	G	.	.	MAF_USDA=1.667
NC_035081.1	26188183	.	T	C	.	.	MAF_USDA=1.639
NC_035081.1	26188264	.	T	C	.	.	MAF_USDA=1.639
NC_035081.1	26188389	.	T	G	.	.	MAF_USDA=5.357
NC_035081.1	26188529	.	A	T	.	.	MAF_USDA=1.667
NC_035081.1	26188531	.	C	T	.	.	MAF_USDA=1.667
NC_035081.1	26188541	.	C	T	.	.	MAF_USDA=1.667
NC_035081.1	26188548	.	T	A	.	.	MAF_USDA=1.639
NC_035081.1	26188595	.	A	G	.	.	MAF_INRAE=13.333;MAF_USDA=2.459
NC_035081.1	26188670	.	G	A	.	.	MAF_USDA=4.918
NC_035081.1	26188677	.	T	C	.	.	MAF_USDA=16.393
NC_035081.1	26188678	.	G	A	.	.	MAF_USDA=13.115
NC_035081.1	26188787	.	C	T	.	.	MAF_INRAE=34.81;MAF_USDA=45.882
NC_035081.1	26188873	.	G	A	.	.	MAF_INRAE=5.263;MAF_USDA=3.279
NC_035081.1	26188934	.	G	T	.	.	MAF_USDA=9.524
NC_035081.1	26188939	.	G	A	.	.	MAF_INRAE=14.167
NC_035081.1	26188947	.	T	G	.	.	MAF_USDA=4.098
NC_035081.1	26189012	.	T	C	.	.	MAF_INRAE=31.667;MAF_USDA=2.459
NC_035081.1	26189262	.	A	C	.	.	MAF_USDA=37.5
NC_035081.1	26189264	.	G	A	.	.	MAF_USDA=37.5
NC_035081.1	26189269	.	G	T	.	.	MAF_USDA=35.417
NC_035081.1	26189272	.	T	C	.	.	MAF_USDA=41.667
NC_035081.1	26189299	.	C	A	.	.	MAF_USDA=47.917
NC_035081.1	26189483	.	A	G	.	.	MAF_USDA=47.917
NC_035081.1	26189520	.	C	A	.	.	MAF_USDA=4.167
NC_035081.1	26189546	.	G	A	.	.	MAF_USDA=27.083
NC_035081.1	26189609	.	A	G	.	.	MAF_INRAE=2.632
NC_035081.1	26189662	.	A	C	.	.	MAF_USDA=8.235
NC_035081.1	26189678	.	A	C	.	.	MAF_USDA=19.412
NC_035081.1	26189682	.	C	T	.	.	MAF_USDA=49.412
NC_035081.1	26189683	.	A	C	.	.	MAF_USDA=49.412
NC_035081.1	26189693	.	A	C	.	.	MAF_USDA=39.583
NC_035081.1	26189702	.	G	A	.	.	MAF_USDA=5.738
NC_035081.1	26189709	.	C	A	.	.	MAF_USDA=3.279
NC_035081.1	26189751	.	C	A	.	.	MAF_USDA=8.197
NC_035081.1	26189758	.	C	A	.	.	MAF_USDA=9.016
NC_035081.1	26189782	.	C	A	.	.	MAF_USDA=9.016
NC_035081.1	26189786	.	C	A	.	.	MAF_INRAE=2.5
NC_035081.1	26189789	.	C	A	.	.	MAF_USDA=9.016
NC_035081.1	26189790	.	A	G	.	.	MAF_USDA=9.016
NC_035081.1	26189795	.	G	A	.	.	MAF_INRAE=1.667
NC_035081.1	26189828	.	A	T	.	.	MAF_USDA=1.639
NC_035081.1	26189841	.	A	G	.	.	MAF_USDA=3.279
NC_035081.1	26189858	.	T	C	.	.	MAF_USDA=45.882
NC_035081.1	26189973	.	G	T	.	.	MAF_USDA=13.934
NC_035081.1	26189976	.	T	G	.	.	MAF_USDA=2.353
NC_035081.1	26190091	.	C	T	.	.	MAF_USDA=9.412
NC_035081.1	26190119	.	G	A	.	.	MAF_USDA=1.639
NC_035081.1	26190130	.	G	C	.	.	MAF_INRAE=6.962;MAF_USDA=5.882
NC_035081.1	26190185	.	G	A	.	.	MAF_USDA=3.279
NC_035081.1	26190229	.	T	G	.	.	MAF_USDA=3.279
NC_035081.1	26190271	.	T	A	.	.	MAF_INRAE=15.19;MAF_USDA=14.118
NC_035081.1	26190273	.	A	C	.	.	MAF_INRAE=5.263;MAF_USDA=14.118
NC_035081.1	26190313	.	G	A	.	.	MAF_USDA=1.639
NC_035081.1	26190316	.	T	C	.	.	MAF_USDA=1.639
NC_035081.1	26190392	.	G	A	.	.	MAF_USDA=1.639
NC_035081.1	26190414	.	C	T	.	.	MAF_USDA=1.639
NC_035081.1	26190438	.	A	T	.	.	MAF_USDA=1.639
NC_035081.1	26190526	.	G	A	.	.	MAF_USDA=1.639
NC_035081.1	26190537	.	A	T	.	.	MAF_USDA=1.639
NC_035081.1	26190543	.	G	A	.	.	MAF_USDA=1.639
NC_035081.1	26190544	.	A	C	.	.	MAF_INRAE=5.263;MAF_USDA=3.279
NC_035081.1	26190565	.	T	C	.	.	MAF_USDA=2.459
NC_035081.1	26190578	.	T	C	.	.	MAF_INRAE=5.263;MAF_USDA=3.279
NC_035081.1	26190602	.	A	G	.	.	MAF_INRAE=14.167;MAF_USDA=2.459
NC_035081.1	26190704	.	G	A	.	.	MAF_INRAE=5.263;MAF_USDA=4.918
NC_035081.1	26190756	.	A	G	.	.	MAF_INRAE=34.81;MAF_USDA=47.647
NC_035081.1	26190798	.	G	A	.	.	MAF_INRAE=5.263;MAF_USDA=2.459
NC_035081.1	26190813	.	A	G	.	.	MAF_USDA=1.639
NC_035081.1	26190836	.	T	A	.	.	MAF_USDA=1.639
NC_035081.1	26190946	.	T	G	.	.	MAF_INRAE=35.443;MAF_USDA=40.0
NC_035081.1	26191104	.	A	T	.	.	MAF_USDA=2.353
NC_035081.1	26191150	.	C	T	.	.	MAF_USDA=2.459
NC_035081.1	26191157	.	T	G	.	.	MAF_INRAE=30.833;MAF_USDA=6.557
NC_035081.1	26191159	.	A	T	.	.	MAF_USDA=1.639
NC_035081.1	26191178	.	C	A	.	.	MAF_INRAE=34.177;MAF_USDA=44.118
NC_035081.1	26191291	.	A	G	.	.	MAF_USDA=1.639
NC_035081.1	26191329	.	G	A	.	.	MAF_INRAE=34.81;MAF_USDA=41.765
NC_035081.1	26191339	.	A	T	.	.	MAF_INRAE=45.57;MAF_USDA=31.765
NC_035081.1	26191363	.	CAT	CAA	.	.	MAF_USDA=45.833
NC_035081.1	26191365	.	T	A	.	.	MAF_INRAE=35.443
NC_035081.1	26191366	.	T	A	.	.	MAF_USDA=5.738
NC_035081.1	26191376	.	C	T	.	.	MAF_INRAE=35.443;MAF_USDA=44.706
NC_035081.1	26191380	.	C	A	.	.	MAF_INRAE=45.0;MAF_USDA=44.706
NC_035081.1	26191401	.	C	A	.	.	MAF_USDA=3.279
NC_035081.1	26191480	.	A	G	.	.	MAF_USDA=1.639
NC_035081.1	26191507	.	A	T	.	.	MAF_USDA=1.639
NC_035081.1	26191529	.	C	G	.	.	MAF_INRAE=5.263;MAF_USDA=9.836
NC_035081.1	26191531	.	A	C	.	.	MAF_INRAE=41.667;MAF_USDA=44.118
NC_035081.1	26191545	.	G	A	.	.	MAF_INRAE=5.263;MAF_USDA=9.016
NC_035081.1	26191555	.	C	G	.	.	MAF_INRAE=33.544;MAF_USDA=44.118
NC_035081.1	26191597	.	C	G	.	.	MAF_INRAE=42.5;MAF_USDA=50.0
NC_035081.1	26191643	.	T	G	.	.	MAF_INRAE=43.333;MAF_USDA=49.405
NC_035081.1	26191721	.	G	A	.	.	MAF_INRAE=43.333;MAF_USDA=45.833
NC_035081.1	26191759	.	C	A	.	.	MAF_INRAE=43.333
NC_035081.1	26191869	.	T	A	.	.	MAF_INRAE=43.333;MAF_USDA=49.405
NC_035081.1	26191884	.	T	G	.	.	MAF_INRAE=43.333;MAF_USDA=49.405
NC_035081.1	26191950	.	G	T	.	.	MAF_INRAE=43.333;MAF_USDA=50.0
NC_035081.1	26191995	.	G	A	.	.	MAF_INRAE=14.167;MAF_USDA=2.5
NC_035081.1	26192011	.	T	A	.	.	MAF_USDA=4.167
NC_035081.1	26192105	.	C	T	.	.	MAF_INRAE=43.333;MAF_USDA=48.81
NC_035081.1	26192111	.	T	A	.	.	MAF_INRAE=43.333;MAF_USDA=49.405
NC_035081.1	26192249	.	C	T	.	.	MAF_INRAE=5.0;MAF_USDA=6.548
NC_035081.1	26192264	.	C	T	.	.	MAF_USDA=7.738
NC_035081.1	26192281	.	A	G	.	.	MAF_INRAE=44.167;MAF_USDA=48.81
NC_035081.1	26192430	.	C	T	.	.	MAF_INRAE=14.167;MAF_USDA=2.5
NC_035081.1	26192455	.	G	T	.	.	MAF_USDA=5.422
NC_035081.1	26192456	.	G	T	.	.	MAF_USDA=5.422
NC_035081.1	26192477	.	G	T	.	.	MAF_INRAE=43.333;MAF_USDA=48.193
NC_035081.1	26192676	.	C	A	.	.	MAF_INRAE=5.0;MAF_USDA=5.952
NC_035081.1	26192683	.	G	A	.	.	MAF_INRAE=5.0;MAF_USDA=6.548
NC_035081.1	26192704	.	G	A	.	.	MAF_INRAE=19.167;MAF_USDA=10.0
NC_035081.1	26192710	.	G	T	.	.	MAF_INRAE=44.167;MAF_USDA=48.235
NC_035081.1	26192802	.	A	T	.	.	MAF_INRAE=42.5
NC_035081.1	26192837	.	C	T	.	.	MAF_INRAE=37.5;MAF_USDA=30.588
NC_035081.1	26192871	.	T	G	.	.	MAF_USDA=3.333
NC_035081.1	26192881	.	C	A	.	.	MAF_USDA=2.5
NC_035081.1	26192905	.	A	T	.	.	MAF_INRAE=43.333;MAF_USDA=49.405
NC_035081.1	26192916	.	C	A	.	.	MAF_INRAE=37.5;MAF_USDA=31.548
NC_035081.1	26192920	.	C	A	.	.	MAF_USDA=1.667
NC_035081.1	26193087	.	G	A	.	.	MAF_INRAE=14.167;MAF_USDA=2.5
NC_035081.1	26193178	.	A	C	.	.	MAF_INRAE=44.167;MAF_USDA=49.405
NC_035081.1	26193226	.	C	A	.	.	MAF_USDA=4.167
NC_035081.1	26193271	.	T	C	.	.	MAF_INRAE=43.333;MAF_USDA=48.214
NC_035081.1	26193316	.	T	G	.	.	MAF_USDA=1.667
NC_035081.1	26193416	.	C	T	.	.	MAF_INRAE=41.667;MAF_USDA=45.833
NC_035081.1	26193507	.	T	C	.	.	MAF_USDA=5.0
NC_035081.1	26193578	.	G	A	.	.	MAF_USDA=1.667
NC_035081.1	26193652	.	C	T	.	.	MAF_USDA=5.833
NC_035081.1	26193694	.	A	G	.	.	MAF_INRAE=40.833;MAF_USDA=43.373
NC_035081.1	26193727	.	A	G	.	.	MAF_INRAE=40.833
NC_035081.1	26193851	.	G	A	.	.	MAF_USDA=43.976
NC_035081.1	26193934	.	C	T	.	.	MAF_INRAE=40.833;MAF_USDA=46.386
NC_035081.1	26193960	.	T	G	.	.	MAF_INRAE=40.833;MAF_USDA=45.783
NC_035081.1	26194062	.	A	G	.	.	MAF_INRAE=41.667;MAF_USDA=45.181
NC_035081.1	26194093	.	C	A	.	.	MAF_INRAE=42.5;MAF_USDA=45.181
NC_035081.1	26194133	.	C	T	.	.	MAF_USDA=2.5
NC_035081.1	26194172	.	T	C	.	.	MAF_INRAE=43.333;MAF_USDA=45.122
NC_035081.1	26194175	.	G	A	.	.	MAF_INRAE=43.333;MAF_USDA=45.122
NC_035081.1	26194191	.	T	A	.	.	MAF_USDA=2.5
NC_035081.1	26194224	.	C	T	.	.	MAF_INRAE=45.833;MAF_USDA=30.435
NC_035081.1	26194225	.	G	A	.	.	MAF_USDA=13.043
NC_035081.1	26194662	.	C	A	.	.	MAF_INRAE=42.5;MAF_USDA=43.373
NC_035081.1	26194689	.	T	G	.	.	MAF_INRAE=41.667;MAF_USDA=44.578
NC_035081.1	26194693	.	C	A	.	.	MAF_USDA=5.0
NC_035081.1	26194795	.	C	G	.	.	MAF_INRAE=41.667;MAF_USDA=45.732
NC_035081.1	26194807	.	G	A	.	.	MAF_INRAE=41.667;MAF_USDA=45.732
NC_035081.1	26194849	.	A	T	.	.	MAF_INRAE=45.833;MAF_USDA=49.398
NC_035081.1	26194887	.	C	A	.	.	MAF_INRAE=44.167;MAF_USDA=49.405
NC_035081.1	26194946	.	C	A	.	.	MAF_USDA=2.5
NC_035081.1	26195168	.	A	T	.	.	MAF_USDA=1.667
NC_035081.1	26195182	.	G	C	.	.	MAF_INRAE=43.333;MAF_USDA=49.405
NC_035081.1	26195206	.	C	T	.	.	MAF_USDA=3.333
NC_035081.1	26195526	.	C	T	.	.	MAF_USDA=4.167
NC_035081.1	26195661	.	T	G	.	.	MAF_INRAE=44.167;MAF_USDA=49.405
NC_035081.1	26195708	.	A	G	.	.	MAF_INRAE=43.333;MAF_USDA=50.0
NC_035081.1	26195770	.	G	C	.	.	MAF_INRAE=44.167;MAF_USDA=49.405
NC_035081.1	26195775	.	T	A	.	.	MAF_INRAE=44.167;MAF_USDA=48.81
NC_035081.1	26195779	.	C	A	.	.	MAF_INRAE=3.333;MAF_USDA=7.738
NC_035081.1	26195837	.	C	T	.	.	MAF_USDA=10.0
NC_035081.1	26195926	.	A	C	.	.	MAF_INRAE=35.443;MAF_USDA=44.706
NC_035081.1	26195930	.	G	A	.	.	MAF_USDA=2.353
NC_035081.1	26195934	.	T	A	.	.	MAF_USDA=3.279
NC_035081.1	26195952	.	G	T	.	.	MAF_INRAE=5.263;MAF_USDA=4.918
NC_035081.1	26195972	.	C	T	.	.	MAF_INRAE=5.263;MAF_USDA=4.918
NC_035081.1	26195977	.	G	T	.	.	MAF_INRAE=10.526;MAF_USDA=39.412
NC_035081.1	26196009	.	C	T	.	.	MAF_INRAE=5.833
NC_035081.1	26196013	.	A	T	.	.	MAF_INRAE=34.177;MAF_USDA=44.118
NC_035081.1	26196085	.	G	A	.	.	MAF_USDA=3.279
NC_035081.1	26196113	.	G	A	.	.	MAF_INRAE=34.177;MAF_USDA=46.471
NC_035081.1	26196146	.	T	A	.	.	MAF_INRAE=7.595;MAF_USDA=7.647
NC_035081.1	26196153	.	A	G	.	.	MAF_INRAE=34.177;MAF_USDA=44.706
NC_035081.1	26196162	.	G	C	.	.	MAF_INRAE=5.263;MAF_USDA=9.016
NC_035081.1	26196190	.	G	A	.	.	MAF_INRAE=35.443;MAF_USDA=48.235
NC_035081.1	26196198	.	A	T	.	.	MAF_USDA=2.459
NC_035081.1	26196256	.	G	A	.	.	MAF_INRAE=8.228;MAF_USDA=8.235
NC_035081.1	26196263	.	G	T	.	.	MAF_INRAE=40.506;MAF_USDA=44.118
NC_035081.1	26196264	.	T	C	.	.	MAF_INRAE=44.167;MAF_USDA=44.706
NC_035081.1	26196377	.	G	A	.	.	MAF_USDA=8.824
NC_035081.1	26196400	.	C	T	.	.	MAF_INRAE=5.263
NC_035081.1	26196469	.	C	T	.	.	MAF_INRAE=42.405;MAF_USDA=38.235
NC_035081.1	26196491	.	C	A	.	.	MAF_USDA=7.377
NC_035081.1	26196515	.	A	G	.	.	MAF_USDA=3.333
NC_035081.1	26196518	.	G	C	.	.	MAF_INRAE=8.861;MAF_USDA=5.952
NC_035081.1	26196548	.	T	C	.	.	MAF_USDA=3.279
NC_035081.1	26196549	.	G	C	.	.	MAF_USDA=9.836
NC_035081.1	26196572	.	T	A	.	.	MAF_USDA=7.647
NC_035081.1	26196577	.	A	G	.	.	MAF_USDA=4.098
NC_035081.1	26196608	.	G	A	.	.	MAF_INRAE=46.203;MAF_USDA=31.765
NC_035081.1	26196633	.	G	T	.	.	MAF_INRAE=31.646;MAF_USDA=35.294
NC_035081.1	26196664	.	G	T	.	.	MAF_USDA=1.639
NC_035081.1	26196711	.	A	G	.	.	MAF_INRAE=31.646;MAF_USDA=36.471
NC_035081.1	26196720	.	T	A	.	.	MAF_INRAE=3.333;MAF_USDA=10.588
NC_035081.1	26196769	.	C	T	.	.	MAF_INRAE=31.646;MAF_USDA=37.059
NC_035081.1	26196812	.	C	A	.	.	MAF_USDA=1.639
NC_035081.1	26196849	.	G	T	.	.	MAF_USDA=1.639
NC_035081.1	26196899	.	G	T	.	.	MAF_INRAE=32.278;MAF_USDA=35.882
NC_035081.1	26196918	.	C	T	.	.	MAF_INRAE=32.278;MAF_USDA=27.083
NC_035081.1	26196969	.	G	A	.	.	MAF_INRAE=1.667
NC_035081.1	26196987	.	A	T	.	.	MAF_INRAE=3.333
NC_035081.1	26196989	.	A	G	.	.	MAF_INRAE=3.333
NC_035081.1	26196997	.	G	T	.	.	MAF_INRAE=3.333
NC_035081.1	26197004	.	A	C	.	.	MAF_INRAE=33.544
NC_035081.1	26197007	.	G	A	.	.	MAF_INRAE=4.167
NC_035081.1	26197033	.	A	G	.	.	MAF_INRAE=31.646
NC_035081.1	26197049	.	G	A	.	.	MAF_INRAE=42.5
NC_035081.1	26197062	.	G	T	.	.	MAF_INRAE=4.167
NC_035081.1	26197073	.	C	T	.	.	MAF_INRAE=4.167
NC_035081.1	26197074	.	G	A	.	.	MAF_INRAE=4.167
NC_035081.1	26197082	.	G	A	.	.	MAF_INRAE=44.304
NC_035081.1	26197087	.	T	A	.	.	MAF_INRAE=2.5
NC_035081.1	26197169	.	T	A	.	.	MAF_USDA=3.279
NC_035081.1	26197170	.	G	T	.	.	MAF_USDA=3.279
NC_035081.1	26197180	.	G	C	.	.	MAF_INRAE=31.646;MAF_USDA=42.353
NC_035081.1	26197184	.	C	T	.	.	MAF_USDA=10.417
NC_035081.1	26197240	.	C	T	.	.	MAF_INRAE=1.667
NC_035081.1	26197247	.	C	A	.	.	MAF_INRAE=1.667
NC_035081.1	26197249	.	G	C	.	.	MAF_INRAE=1.667
NC_035081.1	26197250	.	C	T	.	.	MAF_INRAE=1.667
NC_035081.1	26197262	.	C	T	.	.	MAF_USDA=5.0
NC_035081.1	26197269	.	G	A	.	.	MAF_INRAE=1.667
NC_035081.1	26197323	.	T	G	.	.	MAF_INRAE=12.5
NC_035081.1	26197329	.	A	G	.	.	MAF_INRAE=12.5
NC_035081.1	26197330	.	G	C	.	.	MAF_INRAE=32.278;MAF_USDA=27.083
NC_035081.1	26197339	.	A	C	.	.	MAF_INRAE=11.667
NC_035081.1	26197388	.	A	G	.	.	MAF_INRAE=3.333
NC_035081.1	26197397	.	A	G	.	.	MAF_INRAE=2.5
NC_035081.1	26197403	.	T	C	.	.	MAF_INRAE=2.5
NC_035081.1	26197441	.	C	T	.	.	MAF_USDA=18.033
NC_035081.1	26197493	.	C	A	.	.	MAF_USDA=2.353
NC_035081.1	26197523	.	C	A	.	.	MAF_INRAE=5.263;MAF_USDA=13.115
NC_035081.1	26197611	.	T	C	.	.	MAF_INRAE=3.333;MAF_USDA=11.176
NC_035081.1	26197626	.	G	A	.	.	MAF_INRAE=31.646;MAF_USDA=38.824
NC_035081.1	26197637	.	T	G	.	.	MAF_USDA=5.738
NC_035081.1	26197667	.	G	T	.	.	MAF_USDA=6.25
NC_035081.1	26197708	.	A	G	.	.	MAF_INRAE=31.667;MAF_USDA=3.279
NC_035081.1	26197720	.	T	G	.	.	MAF_USDA=1.639
NC_035081.1	26197741	.	T	C	.	.	MAF_INRAE=32.278;MAF_USDA=37.647
NC_035081.1	26197763	.	C	A	.	.	MAF_INRAE=32.911;MAF_USDA=39.412
NC_035081.1	26197871	.	T	A	.	.	MAF_INRAE=31.646;MAF_USDA=38.824
NC_035081.1	26198039	.	C	T	.	.	MAF_USDA=8.235
NC_035081.1	26198040	.	A	G	.	.	MAF_INRAE=32.278;MAF_USDA=37.059
NC_035081.1	26198041	.	T	C	.	.	MAF_INRAE=40.833;MAF_USDA=36.471
NC_035081.1	26198067	.	C	T	.	.	MAF_INRAE=31.013;MAF_USDA=36.471
NC_035081.1	26198079	.	A	C	.	.	MAF_USDA=4.098
NC_035081.1	26198103	.	A	T	.	.	MAF_INRAE=31.667;MAF_USDA=7.377
NC_035081.1	26198133	.	A	T	.	.	MAF_USDA=4.167
NC_035081.1	26198134	.	G	A	.	.	MAF_INRAE=31.646;MAF_USDA=38.095
NC_035081.1	26198153	.	A	T	.	.	MAF_INRAE=32.911;MAF_USDA=35.714
NC_035081.1	26198194	.	T	C	.	.	MAF_USDA=8.197
NC_035081.1	26198248	.	G	A	.	.	MAF_INRAE=5.263;MAF_USDA=3.279
NC_035081.1	26198259	.	T	G	.	.	MAF_INRAE=34.177;MAF_USDA=48.824
NC_035081.1	26198336	.	A	G	.	.	MAF_INRAE=31.646;MAF_USDA=38.235
NC_035081.1	26198372	.	C	A	.	.	MAF_INRAE=31.646;MAF_USDA=40.0
NC_035081.1	26198458	.	G	A	.	.	MAF_USDA=10.656
NC_035081.1	26198470	.	G	A	.	.	MAF_USDA=7.647
NC_035081.1	26198756	.	G	T	.	.	MAF_USDA=1.639
NC_035081.1	26198797	.	G	T	.	.	MAF_INRAE=31.667;MAF_USDA=12.295
NC_035081.1	26198799	.	A	C	.	.	MAF_INRAE=19.167;MAF_USDA=7.059
NC_035081.1	26198830	.	A	T	.	.	MAF_INRAE=32.911;MAF_USDA=45.294
NC_035081.1	26198886	.	A	G	.	.	MAF_USDA=4.098
NC_035081.1	26198894	.	A	C	.	.	MAF_INRAE=31.646;MAF_USDA=34.706
NC_035081.1	26198921	.	T	A	.	.	MAF_INRAE=1.667
NC_035081.1	26198928	.	G	T	.	.	MAF_INRAE=31.646;MAF_USDA=34.706
NC_035081.1	26198934	.	T	C	.	.	MAF_INRAE=32.911;MAF_USDA=42.353
NC_035081.1	26198944	.	T	A	.	.	MAF_INRAE=31.646;MAF_USDA=41.765
NC_035081.1	26198955	.	G	T	.	.	MAF_USDA=4.098
NC_035081.1	26198988	.	T	G	.	.	MAF_INRAE=17.089;MAF_USDA=12.353
NC_035081.1	26199022	.	C	T	.	.	MAF_INRAE=5.263;MAF_USDA=35.294
NC_035081.1	26199069	.	A	T	.	.	MAF_USDA=4.118
NC_035081.1	26199076	.	C	A	.	.	MAF_INRAE=15.789;MAF_USDA=5.294
NC_035081.1	26199104	.	G	T	.	.	MAF_INRAE=18.987;MAF_USDA=11.765
NC_035081.1	26199114	.	G	A	.	.	MAF_INRAE=46.835;MAF_USDA=30.588
NC_035081.1	26199136	.	A	G	.	.	MAF_USDA=4.918
NC_035081.1	26199138	.	T	G	.	.	MAF_USDA=1.639
NC_035081.1	26199153	.	T	A	.	.	MAF_INRAE=46.203;MAF_USDA=31.176
NC_035081.1	26199154	.	G	T	.	.	MAF_INRAE=37.5;MAF_USDA=31.176
NC_035081.1	26199168	.	G	A	.	.	MAF_USDA=1.639
NC_035081.1	26199178	.	C	G	.	.	MAF_INRAE=46.203;MAF_USDA=34.118
NC_035081.1	26199267	.	G	T	.	.	MAF_INRAE=26.316;MAF_USDA=31.765
NC_035081.1	26199332	.	G	A	.	.	MAF_USDA=1.639
NC_035081.1	26199415	.	C	T	.	.	MAF_USDA=4.918
NC_035081.1	26199499	.	T	A	.	.	MAF_INRAE=3.333;MAF_USDA=12.941
NC_035081.1	26199587	.	G	A	.	.	MAF_INRAE=3.333;MAF_USDA=14.583
NC_035081.1	26199589	.	C	A	.	.	MAF_INRAE=3.333;MAF_USDA=16.667
NC_035081.1	26199688	.	C	A	.	.	MAF_USDA=2.459
NC_035081.1	26199760	.	C	T	.	.	MAF_INRAE=5.263;MAF_USDA=8.197
NC_035081.1	26199821	.	A	C	.	.	MAF_INRAE=5.263;MAF_USDA=21.311
NC_035081.1	26199838	.	A	G	.	.	MAF_USDA=6.557
NC_035081.1	26199847	.	A	C	.	.	MAF_USDA=2.459
NC_035081.1	26199946	.	G	A	.	.	MAF_INRAE=3.333
NC_035081.1	26200115	.	G	A	.	.	MAF_INRAE=6.329;MAF_USDA=8.235
NC_035081.1	26200133	.	G	T	.	.	MAF_INRAE=31.646;MAF_USDA=23.529
NC_035081.1	26200162	.	A	T	.	.	MAF_USDA=1.639
NC_035081.1	26200256	.	A	G	.	.	MAF_USDA=1.639
NC_035081.1	26200267	.	C	G	.	.	MAF_INRAE=5.263;MAF_USDA=8.197
NC_035081.1	26200307	.	G	T	.	.	MAF_USDA=1.639
NC_035081.1	26200370	.	T	C	.	.	MAF_USDA=10.588
NC_035081.1	26200378	.	T	A	.	.	MAF_INRAE=31.667;MAF_USDA=25.294
NC_035081.1	26200383	.	T	G	.	.	MAF_INRAE=30.833;MAF_USDA=7.377
NC_035081.1	26200401	.	T	G	.	.	MAF_USDA=9.836
NC_035081.1	26200410	.	G	A	.	.	MAF_INRAE=27.215;MAF_USDA=45.294
NC_035081.1	26200443	.	T	C	.	.	MAF_INRAE=46.203;MAF_USDA=41.667
NC_035081.1	26200595	.	T	G	.	.	MAF_INRAE=31.667;MAF_USDA=26.471
NC_035081.1	26200632	.	C	A	.	.	MAF_USDA=3.529
NC_035081.1	26200643	.	G	T	.	.	MAF_INRAE=27.848;MAF_USDA=44.706
NC_035081.1	26200742	.	A	C	.	.	MAF_INRAE=1.667
NC_035081.1	26200861	.	C	T	.	.	MAF_USDA=1.639
NC_035081.1	26201114	.	C	T	.	.	MAF_INRAE=30.833;MAF_USDA=6.557
NC_035081.1	26201322	.	C	A	.	.	MAF_INRAE=3.333;MAF_USDA=5.738
NC_035081.1	26201472	.	G	C	.	.	MAF_USDA=3.279
NC_035081.1	26201865	.	G	A	.	.	MAF_USDA=1.639
NC_035081.1	26201928	.	T	G	.	.	MAF_INRAE=33.544;MAF_USDA=47.647
NC_035081.1	26202017	.	C	T	.	.	MAF_INRAE=24.051;MAF_USDA=40.588
NC_035081.1	26202032	.	G	T	.	.	MAF_USDA=11.765
NC_035081.1	26202241	.	G	T	.	.	MAF_INRAE=11.667;MAF_USDA=26.23
NC_035081.1	26202249	.	G	A	.	.	MAF_INRAE=24.051;MAF_USDA=40.0
NC_035081.1	26202288	.	A	T	.	.	MAF_INRAE=5.263;MAF_USDA=4.918
NC_035081.1	26202317	.	T	A	.	.	MAF_INRAE=3.333;MAF_USDA=1.639
NC_035081.1	26202360	.	A	C	.	.	MAF_INRAE=34.177;MAF_USDA=47.059
NC_035081.1	26202397	.	T	C	.	.	MAF_USDA=2.459
NC_035081.1	26202446	.	C	T	.	.	MAF_USDA=1.639
NC_035081.1	26202540	.	C	A	.	.	MAF_USDA=1.639
NC_035081.1	26202657	.	T	A	.	.	MAF_INRAE=15.19;MAF_USDA=18.824
NC_035081.1	26202839	.	C	A	.	.	MAF_INRAE=8.333;MAF_USDA=10.656
NC_035081.1	26202842	.	T	G	.	.	MAF_INRAE=8.333
NC_035081.1	26202949	.	A	C	.	.	MAF_INRAE=26.316;MAF_USDA=41.667
NC_035081.1	26202975	.	C	A	.	.	MAF_INRAE=15.19;MAF_USDA=21.765
NC_035081.1	26202994	.	G	T	.	.	MAF_USDA=3.279
NC_035081.1	26203139	.	C	T	.	.	MAF_INRAE=8.333;MAF_USDA=2.941
NC_035081.1	26203241	.	G	A	.	.	MAF_USDA=8.197
NC_035081.1	26203256	.	C	T	.	.	MAF_USDA=6.557
NC_035081.1	26203331	.	G	T	.	.	MAF_USDA=1.639
NC_035081.1	26203438	.	A	G	.	.	MAF_INRAE=35.833;MAF_USDA=47.059
NC_035081.1	26204151	.	G	T	.	.	MAF_INRAE=8.333;MAF_USDA=3.529
NC_035081.1	26204288	.	A	C	.	.	MAF_INRAE=47.468;MAF_USDA=41.667
NC_035081.1	26204613	.	C	T	.	.	MAF_USDA=2.459
NC_035081.1	26204692	.	C	A	.	.	MAF_USDA=3.279
NC_035081.1	26204899	.	A	G	.	.	MAF_USDA=1.639
NC_035081.1	26204963	.	C	T	.	.	MAF_USDA=8.333
NC_035081.1	26205134	.	G	A	.	.	MAF_USDA=2.459
NC_035081.1	26205151	.	A	C	.	.	MAF_USDA=6.25
NC_035081.1	26205283	.	C	A	.	.	MAF_USDA=30.328
NC_035081.1	26205323	.	T	G	.	.	MAF_USDA=6.557
NC_035081.1	26205431	.	C	G	.	.	MAF_USDA=1.695
NC_035081.1	26206828	.	C	T	.	.	MAF_INRAE=5.833
NC_035081.1	26206890	.	G	A	.	.	MAF_INRAE=42.405;MAF_USDA=32.353
NC_035081.1	26206966	.	C	T	.	.	MAF_USDA=1.639
NC_035081.1	26207171	.	G	T	.	.	MAF_INRAE=1.667
NC_035081.1	26207181	.	G	A	.	.	MAF_INRAE=5.833
NC_035081.1	26207234	.	T	C	.	.	MAF_INRAE=41.772;MAF_USDA=32.353
NC_035081.1	26207247	.	G	A	.	.	MAF_INRAE=41.772;MAF_USDA=32.353
NC_035081.1	26207248	.	T	G	.	.	MAF_INRAE=31.667;MAF_USDA=32.353
NC_035081.1	26207319	.	A	T	.	.	MAF_INRAE=43.333;MAF_USDA=6.25
NC_035081.1	26207471	.	C	A	.	.	MAF_INRAE=42.405;MAF_USDA=30.588
NC_035081.1	26207509	.	C	T	.	.	MAF_USDA=2.459
NC_035081.1	26207647	.	T	A	.	.	MAF_INRAE=5.696;MAF_USDA=6.557
NC_035081.1	26207649	.	A	C	.	.	MAF_INRAE=24.684;MAF_USDA=34.706
NC_035081.1	26207680	.	C	T	.	.	MAF_USDA=22.951
NC_035081.1	26207751	.	T	A	.	.	MAF_INRAE=49.367;MAF_USDA=31.176
NC_035081.1	26207762	.	G	T	.	.	MAF_INRAE=15.19;MAF_USDA=14.118
NC_035081.1	26207899	.	G	A	.	.	MAF_USDA=1.639
NC_035081.1	26207965	.	G	A	.	.	MAF_USDA=3.279
NC_035081.1	26208363	.	T	G	.	.	MAF_USDA=2.459
NC_035081.1	26208431	.	T	A	.	.	MAF_USDA=6.25
NC_035081.1	26208478	.	T	G	.	.	MAF_INRAE=32.5;MAF_USDA=4.098
NC_035081.1	26208533	.	G	A	.	.	MAF_INRAE=6.329;MAF_USDA=5.294
NC_035081.1	26208599	.	G	T	.	.	MAF_INRAE=42.405;MAF_USDA=29.412
NC_035081.1	26208631	.	C	A	.	.	MAF_INRAE=49.367;MAF_USDA=31.176
NC_035081.1	26208644	.	T	A	.	.	MAF_USDA=5.738
NC_035081.1	26208656	.	G	T	.	.	MAF_USDA=8.197
NC_035081.1	26208729	.	G	T	.	.	MAF_INRAE=48.734;MAF_USDA=31.548
NC_035081.1	26208734	.	G	A	.	.	MAF_USDA=9.016
NC_035081.1	26208783	.	A	C	.	.	MAF_USDA=9.836
NC_035081.1	26208789	.	A	T	.	.	MAF_USDA=1.639
NC_035081.1	26209157	.	T	C	.	.	MAF_USDA=2.459
NC_035081.1	26209193	.	C	T	.	.	MAF_INRAE=5.263
NC_035081.1	26209257	.	G	A	.	.	MAF_USDA=1.639
NC_035081.1	26209429	.	A	C	.	.	MAF_USDA=2.459
NC_035081.1	26209433	.	T	G	.	.	MAF_USDA=1.639
NC_035081.1	26209520	.	A	G	.	.	MAF_USDA=5.738
NC_035081.1	26209524	.	T	A	.	.	MAF_INRAE=50.0;MAF_USDA=32.353
NC_035081.1	26209552	.	T	C	.	.	MAF_INRAE=48.734;MAF_USDA=31.176
NC_035081.1	26209592	.	G	T	.	.	MAF_INRAE=31.667;MAF_USDA=31.148
NC_035081.1	26209598	.	T	C	.	.	MAF_INRAE=48.734;MAF_USDA=31.176
NC_035081.1	26209616	.	G	T	.	.	MAF_INRAE=48.734;MAF_USDA=31.176
NC_035081.1	26209721	.	T	A	.	.	MAF_INRAE=31.667;MAF_USDA=7.377
NC_035081.1	26209855	.	C	T	.	.	MAF_INRAE=5.833
NC_035081.1	26209864	.	G	A	.	.	MAF_INRAE=5.0;MAF_USDA=3.529
NC_035081.1	26210002	.	G	C	.	.	MAF_USDA=1.639
NC_035081.1	26210012	.	C	A	.	.	MAF_USDA=2.459
NC_035081.1	26210050	.	A	G	.	.	MAF_USDA=4.098
NC_035081.1	26210057	.	G	A	.	.	MAF_INRAE=49.367;MAF_USDA=31.765
NC_035081.1	26210155	.	C	T	.	.	MAF_INRAE=48.734;MAF_USDA=31.176
NC_035081.1	26210190	.	A	G	.	.	MAF_USDA=22.941
NC_035081.1	26210261	.	C	T	.	.	MAF_INRAE=48.734;MAF_USDA=29.412
NC_035081.1	26210305	.	A	T,G	.	.	MAF_INRAE=26.316
NC_035081.1	26210347	.	A	T	.	.	MAF_INRAE=35.833;MAF_USDA=25.882
NC_035081.1	26210363	.	G	T	.	.	MAF_USDA=1.639
NC_035081.1	26210451	.	G	T	.	.	MAF_USDA=3.279
NC_035081.1	26210509	.	C	A	.	.	MAF_INRAE=6.329;MAF_USDA=10.417
NC_035081.1	26210517	.	G	T	.	.	MAF_INRAE=49.367;MAF_USDA=41.667
NC_035081.1	26210564	.	G	A	.	.	MAF_INRAE=48.734;MAF_USDA=32.353
NC_035081.1	26210571	.	T	G	.	.	MAF_INRAE=48.101;MAF_USDA=32.353
NC_035081.1	26210581	.	T	A	.	.	MAF_USDA=22.353
NC_035081.1	26210604	.	C	T	.	.	MAF_INRAE=48.734;MAF_USDA=31.176
NC_035081.1	26210639	.	G	T	.	.	MAF_USDA=3.279
NC_035081.1	26210683	.	G	A	.	.	MAF_INRAE=50.0;MAF_USDA=31.176
NC_035081.1	26210716	.	A	G	.	.	MAF_USDA=6.471
NC_035081.1	26210719	.	G	A	.	.	MAF_INRAE=3.333
NC_035081.1	26210765	.	C	T	.	.	MAF_USDA=1.639
NC_035081.1	26210806	.	T	G	.	.	MAF_INRAE=5.0;MAF_USDA=2.941
NC_035081.1	26210903	.	A	C	.	.	MAF_INRAE=5.263;MAF_USDA=1.639
NC_035081.1	26211049	.	C	T	.	.	MAF_USDA=2.083
NC_035081.1	26211095	.	T	C	.	.	MAF_INRAE=48.734;MAF_USDA=30.588
NC_035081.1	26211160	.	C	T	.	.	MAF_INRAE=42.405;MAF_USDA=30.0
NC_035081.1	26211166	.	C	A	.	.	MAF_INRAE=48.734;MAF_USDA=41.667
NC_035081.1	26211342	.	T	A	.	.	MAF_INRAE=48.734;MAF_USDA=31.176
NC_035081.1	26211361	.	C	T	.	.	MAF_INRAE=5.0;MAF_USDA=4.118
NC_035081.1	26211383	.	A	C,T	.	.	MAF_INRAE=48.734;MAF_USDA=30.588
NC_035081.1	26211513	.	C	A	.	.	MAF_USDA=2.459
NC_035081.1	26211696	.	A	T	.	.	MAF_INRAE=5.833
NC_035081.1	26211729	.	C	T	.	.	MAF_INRAE=48.734;MAF_USDA=31.176
NC_035081.1	26211817	.	C	T	.	.	MAF_INRAE=5.696;MAF_USDA=7.377
NC_035081.1	26211824	.	G	C	.	.	MAF_USDA=1.639
NC_035081.1	26212015	.	T	A	.	.	MAF_USDA=4.098
NC_035081.1	26212118	.	G	A	.	.	MAF_INRAE=44.937;MAF_USDA=35.294
NC_035081.1	26212136	.	G	A	.	.	MAF_USDA=2.083
NC_035081.1	26212272	.	C	T	.	.	MAF_INRAE=44.937;MAF_USDA=35.294
NC_035081.1	26212278	.	C	T	.	.	MAF_INRAE=20.886;MAF_USDA=20.588
NC_035081.1	26212302	.	C	A	.	.	MAF_INRAE=1.667;MAF_USDA=10.417
NC_035081.1	26212383	.	T	A	.	.	MAF_USDA=8.197
NC_035081.1	26212471	.	A	C	.	.	MAF_INRAE=44.937;MAF_USDA=34.706
NC_035081.1	26212543	.	T	A	.	.	MAF_INRAE=5.696;MAF_USDA=7.377
NC_035081.1	26212582	.	G	A	.	.	MAF_INRAE=15.19
NC_035081.1	26212649	.	G	T	.	.	MAF_INRAE=44.937;MAF_USDA=35.882
NC_035081.1	26212820	.	A	T	.	.	MAF_INRAE=8.333;MAF_USDA=4.118
NC_035081.1	26212962	.	C	G	.	.	MAF_USDA=18.75
NC_035081.1	26212980	.	A	C	.	.	MAF_USDA=18.75
NC_035081.1	26212997	.	C	T	.	.	MAF_USDA=6.471
NC_035081.1	26213099	.	G	T	.	.	MAF_USDA=1.639
NC_035081.1	26213139	.	T	C	.	.	MAF_INRAE=3.333;MAF_USDA=2.353
NC_035081.1	26213168	.	C	T	.	.	MAF_USDA=7.377
NC_035081.1	26213187	.	C	A	.	.	MAF_USDA=1.639
NC_035081.1	26213233	.	T	C	.	.	MAF_INRAE=15.19;MAF_USDA=13.529
NC_035081.1	26213254	.	G	A	.	.	MAF_USDA=2.459
NC_035081.1	26213340	.	C	T	.	.	MAF_USDA=6.557
NC_035081.1	26213425	.	T	G	.	.	MAF_INRAE=3.333
NC_035081.1	26213473	.	C	T	.	.	MAF_USDA=1.639
NC_035081.1	26213585	.	G	A	.	.	MAF_INRAE=15.19;MAF_USDA=14.286
NC_035081.1	26213605	.	C	T	.	.	MAF_INRAE=15.19;MAF_USDA=12.941
NC_035081.1	26213639	.	T	C	.	.	MAF_INRAE=38.608;MAF_USDA=19.412
NC_035081.1	26213663	.	G	A	.	.	MAF_INRAE=30.833;MAF_USDA=8.197
NC_035081.1	26213717	.	G	T	.	.	MAF_USDA=1.639
NC_035081.1	26213788	.	G	T	.	.	MAF_USDA=4.098
NC_035081.1	26213813	.	G	A	.	.	MAF_INRAE=15.19;MAF_USDA=13.529
NC_035081.1	26213815	.	C	T	.	.	MAF_INRAE=31.667;MAF_USDA=7.377
NC_035081.1	26213856	.	G	A	.	.	MAF_USDA=4.918
NC_035081.1	26213982	.	C	T	.	.	MAF_USDA=6.471
NC_035081.1	26214011	.	T	G	.	.	MAF_USDA=1.639
NC_035081.1	26214076	.	C	T	.	.	MAF_INRAE=6.962;MAF_USDA=5.294
NC_035081.1	26214157	.	C	T	.	.	MAF_USDA=1.639
NC_035081.1	26214175	.	G	A	.	.	MAF_INRAE=31.667;MAF_USDA=8.197
NC_035081.1	26214211	.	G	A	.	.	MAF_USDA=1.639
NC_035081.1	26214219	.	C	T	.	.	MAF_INRAE=48.734;MAF_USDA=31.176
NC_035081.1	26214272	.	T	C	.	.	MAF_INRAE=5.696;MAF_USDA=7.377
NC_035081.1	26214360	.	C	T	.	.	MAF_USDA=1.667
NC_035081.1	26214378	.	G	C	.	.	MAF_USDA=3.333
NC_035081.1	26214384	.	T	A	.	.	MAF_INRAE=42.405;MAF_USDA=41.667
NC_035081.1	26214448	.	C	T	.	.	MAF_USDA=1.639
NC_035081.1	26214465	.	G	T	.	.	MAF_INRAE=48.101;MAF_USDA=30.588
NC_035081.1	26214466	.	T	G	.	.	MAF_INRAE=40.0;MAF_USDA=30.588
NC_035081.1	26214606	.	C	G	.	.	MAF_USDA=1.639
NC_035081.1	26214724	.	A	C	.	.	MAF_INRAE=15.19;MAF_USDA=14.118
NC_035081.1	26214780	.	G	C	.	.	MAF_INRAE=32.5;MAF_USDA=4.098
NC_035081.1	26214797	.	C	A	.	.	MAF_USDA=6.471
NC_035081.1	26214919	.	C	T	.	.	MAF_USDA=2.459
NC_035081.1	26214973	.	G	A	.	.	MAF_USDA=1.639
NC_035081.1	26215024	.	T	C	.	.	MAF_INRAE=40.833;MAF_USDA=41.667
NC_035081.1	26215087	.	A	T	.	.	MAF_INRAE=5.263;MAF_USDA=1.639
NC_035081.1	26215172	.	C	G	.	.	MAF_USDA=4.098
NC_035081.1	26215178	.	A	C	.	.	MAF_USDA=4.098
NC_035081.1	26215198	.	C	T	.	.	MAF_USDA=3.279
NC_035081.1	26215203	.	G	A	.	.	MAF_USDA=1.639
NC_035081.1	26215213	.	G	A	.	.	MAF_USDA=4.918
NC_035081.1	26215224	.	T	C	.	.	MAF_USDA=12.295
NC_035081.1	26215267	.	G	T	.	.	MAF_INRAE=5.0;MAF_USDA=5.738
NC_035081.1	26215268	.	A	T	.	.	MAF_USDA=4.098
NC_035081.1	26215279	.	C	G	.	.	MAF_USDA=1.639
NC_035081.1	26215288	.	T	G	.	.	MAF_USDA=3.279
NC_035081.1	26215294	.	T	C	.	.	MAF_INRAE=1.667;MAF_USDA=14.754
NC_035081.1	26215308	.	T	A	.	.	MAF_INRAE=1.667;MAF_USDA=4.918
NC_035081.1	26215311	.	C	T	.	.	MAF_INRAE=11.667;MAF_USDA=11.176
NC_035081.1	26215318	.	T	G	.	.	MAF_INRAE=1.667;MAF_USDA=4.918
NC_035081.1	26215320	.	G	A	.	.	MAF_INRAE=30.833;MAF_USDA=39.583
NC_035081.1	26215327	.	C	T	.	.	MAF_INRAE=2.5;MAF_USDA=4.918
NC_035081.1	26215362	.	G	A	.	.	MAF_INRAE=2.5
NC_035081.1	26215375	.	G	T	.	.	MAF_INRAE=6.667
NC_035081.1	26215376	.	C	A	.	.	MAF_INRAE=6.667
NC_035081.1	26215445	.	C	A	.	.	MAF_INRAE=5.833
NC_035081.1	26215446	.	A	T	.	.	MAF_INRAE=6.667
NC_035081.1	26215483	.	C	A	.	.	MAF_INRAE=8.333;MAF_USDA=3.529
NC_035081.1	26215509	.	C	T	.	.	MAF_USDA=3.279
NC_035081.1	26215624	.	C	G	.	.	MAF_USDA=1.639
NC_035081.1	26215647	.	C	T	.	.	MAF_INRAE=21.053;MAF_USDA=14.118
NC_035081.1	26215676	.	T	G	.	.	MAF_INRAE=5.0
NC_035081.1	26215690	.	T	C	.	.	MAF_USDA=1.639
NC_035081.1	26215730	.	A	G	.	.	MAF_INRAE=47.468;MAF_USDA=31.176
NC_035081.1	26215769	.	C	A	.	.	MAF_INRAE=48.734;MAF_USDA=31.176
NC_035081.1	26215896	.	G	T	.	.	MAF_USDA=2.459
NC_035081.1	26215962	.	G	A	.	.	MAF_INRAE=48.101;MAF_USDA=30.0
NC_035081.1	26216078	.	A	G	.	.	MAF_INRAE=48.101;MAF_USDA=30.0
NC_035081.1	26216083	.	C	T	.	.	MAF_USDA=6.471
NC_035081.1	26216087	.	T	C	.	.	MAF_INRAE=6.329;MAF_USDA=7.647
NC_035081.1	26216125	.	G	A	.	.	MAF_INRAE=5.696;MAF_USDA=5.738
NC_035081.1	26216194	.	T	G	.	.	MAF_INRAE=48.734;MAF_USDA=30.588
NC_035081.1	26216208	.	G	A	.	.	MAF_INRAE=31.667;MAF_USDA=6.557
NC_035081.1	26216263	.	A	G	.	.	MAF_INRAE=5.063;MAF_USDA=5.738
NC_035081.1	26216283	.	A	T	.	.	MAF_USDA=6.557
NC_035081.1	26216321	.	C	T	.	.	MAF_USDA=11.475
NC_035081.1	26216374	.	G	C	.	.	MAF_INRAE=26.316;MAF_USDA=27.647
NC_035081.1	26216382	.	C	T	.	.	MAF_INRAE=26.316;MAF_USDA=28.824
NC_035081.1	26216383	.	A	C	.	.	MAF_USDA=27.647
NC_035081.1	26216408	.	T	C	.	.	MAF_INRAE=33.333
NC_035081.1	26216410	.	C	T	.	.	MAF_INRAE=46.835;MAF_USDA=41.667
NC_035081.1	26216456	.	A	G	.	.	MAF_USDA=1.639
NC_035081.1	26216465	.	C	T	.	.	MAF_USDA=15.574
NC_035081.1	26216466	.	G	A	.	.	MAF_USDA=2.459
NC_035081.1	26216499	.	T	G	.	.	MAF_INRAE=12.025;MAF_USDA=48.824
NC_035081.1	26216511	.	G	C	.	.	MAF_INRAE=49.367;MAF_USDA=30.0
NC_035081.1	26216662	.	G	T	.	.	MAF_INRAE=13.924;MAF_USDA=10.588
NC_035081.1	26216839	.	C	A	.	.	MAF_INRAE=15.823;MAF_USDA=35.417
NC_035081.1	26216844	.	C	G	.	.	MAF_INRAE=5.833
NC_035081.1	26216846	.	T	G	.	.	MAF_USDA=5.833
NC_035081.1	26216847	.	G	C	.	.	MAF_USDA=5.833
NC_035081.1	26216892	.	A	T	.	.	MAF_USDA=4.098
NC_035081.1	26216901	.	T	G	.	.	MAF_USDA=16.667
NC_035081.1	26216902	.	A	T	.	.	MAF_USDA=12.5
NC_035081.1	26216914	.	C	A	.	.	MAF_USDA=2.459
NC_035081.1	26217959	.	G	T	.	.	MAF_USDA=1.667
NC_035081.1	26217967	.	C	A	.	.	MAF_USDA=18.75
NC_035081.1	26218006	.	A	C	.	.	MAF_INRAE=26.316;MAF_USDA=27.976
NC_035081.1	26218014	.	A	G	.	.	MAF_USDA=1.667
NC_035081.1	26218043	.	C	T	.	.	MAF_INRAE=46.203;MAF_USDA=28.571
NC_035081.1	26218091	.	G	A	.	.	MAF_INRAE=43.671;MAF_USDA=37.5
NC_035081.1	26218195	.	A	C	.	.	MAF_INRAE=48.101;MAF_USDA=29.412
NC_035081.1	26218212	.	T	A	.	.	MAF_INRAE=48.101;MAF_USDA=30.0
NC_035081.1	26218218	.	C	T	.	.	MAF_INRAE=48.101;MAF_USDA=30.0
NC_035081.1	26218227	.	G	A	.	.	MAF_USDA=1.639
NC_035081.1	26218252	.	A	C	.	.	MAF_USDA=21.765
NC_035081.1	26218278	.	C	T	.	.	MAF_USDA=2.459
NC_035081.1	26218293	.	G	A	.	.	MAF_USDA=2.459
NC_035081.1	26218302	.	G	A	.	.	MAF_INRAE=9.167;MAF_USDA=3.529
NC_035081.1	26218314	.	T	C	.	.	MAF_USDA=3.333
NC_035081.1	26218326	.	T	C	.	.	MAF_INRAE=27.5;MAF_USDA=31.25
NC_035081.1	26218330	.	A	G	.	.	MAF_INRAE=26.667
NC_035081.1	26218336	.	T	C	.	.	MAF_INRAE=25.0
NC_035081.1	26218339	.	A	G	.	.	MAF_INRAE=25.0
NC_035081.1	26218340	.	C	T	.	.	MAF_INRAE=25.0
NC_035081.1	26218342	.	T	A	.	.	MAF_INRAE=17.089;MAF_USDA=39.583
NC_035081.1	26218348	.	T	C	.	.	MAF_INRAE=25.0;MAF_USDA=27.083
NC_035081.1	26218353	.	T	C	.	.	MAF_INRAE=25.0;MAF_USDA=29.167
NC_035081.1	26218410	.	T	C	.	.	MAF_INRAE=35.0;MAF_USDA=41.667
NC_035081.1	26218425	.	C	A	.	.	MAF_INRAE=30.833;MAF_USDA=3.279
NC_035081.1	26218465	.	C	T	.	.	MAF_USDA=13.115
NC_035081.1	26218487	.	C	T	.	.	MAF_INRAE=15.19;MAF_USDA=14.118
NC_035081.1	26218543	.	A	C	.	.	MAF_INRAE=47.468;MAF_USDA=29.412
NC_035081.1	26218616	.	T	C	.	.	MAF_INRAE=13.291;MAF_USDA=49.412
NC_035081.1	26218641	.	T	C	.	.	MAF_INRAE=47.468;MAF_USDA=30.0
NC_035081.1	26218673	.	C	G	.	.	MAF_INRAE=46.835;MAF_USDA=31.176
NC_035081.1	26218688	.	C	T	.	.	MAF_USDA=11.475
NC_035081.1	26218710	.	G	A	.	.	MAF_INRAE=31.667;MAF_USDA=7.377
NC_035081.1	26218711	.	C	A	.	.	MAF_USDA=1.639
NC_035081.1	26218787	.	A	C	.	.	MAF_USDA=4.098
NC_035081.1	26218860	.	G	A	.	.	MAF_INRAE=12.025;MAF_USDA=48.824
NC_035081.1	26218886	.	C	A	.	.	MAF_INRAE=8.333
NC_035081.1	26218902	.	C	A	.	.	MAF_INRAE=46.835;MAF_USDA=31.176
NC_035081.1	26219003	.	G	A	.	.	MAF_INRAE=46.835;MAF_USDA=31.176
NC_035081.1	26219050	.	A	T	.	.	MAF_USDA=1.639
NC_035081.1	26219051	.	A	C	.	.	MAF_USDA=1.639
NC_035081.1	26219072	.	G	T	.	.	MAF_USDA=5.738
NC_035081.1	26219139	.	A	T	.	.	MAF_USDA=1.639
NC_035081.1	26219290	.	T	C	.	.	MAF_INRAE=27.848;MAF_USDA=36.471
NC_035081.1	26219401	.	G	T	.	.	MAF_INRAE=15.19;MAF_USDA=13.529
NC_035081.1	26219424	.	G	A	.	.	MAF_INRAE=8.333;MAF_USDA=3.529
NC_035081.1	26219455	.	G	A	.	.	MAF_INRAE=48.101;MAF_USDA=31.176
NC_035081.1	26219533	.	A	G	.	.	MAF_INRAE=12.658;MAF_USDA=48.824
NC_035081.1	26219613	.	G	A	.	.	MAF_USDA=1.639
NC_035081.1	26219766	.	T	A	.	.	MAF_INRAE=48.101;MAF_USDA=31.176
NC_035081.1	26219898	.	T	C	.	.	MAF_INRAE=27.215;MAF_USDA=37.059
NC_035081.1	26220030	.	G	A	.	.	MAF_INRAE=5.0
NC_035081.1	26220036	.	C	G	.	.	MAF_INRAE=27.848;MAF_USDA=35.882
NC_035081.1	26220048	.	C	T	.	.	MAF_USDA=1.639
NC_035081.1	26220324	.	A	G	.	.	MAF_INRAE=42.405;MAF_USDA=30.588
NC_035081.1	26220335	.	A	G	.	.	MAF_INRAE=5.263;MAF_USDA=1.639
NC_035081.1	26220343	.	G	T	.	.	MAF_USDA=12.941
NC_035081.1	26220412	.	C	G	.	.	MAF_INRAE=47.468;MAF_USDA=31.765
NC_035081.1	26220450	.	G	T	.	.	MAF_INRAE=48.101;MAF_USDA=31.765
NC_035081.1	26221635	.	T	A	.	.	MAF_INRAE=43.038;MAF_USDA=29.268
NC_035081.1	26221857	.	A	G	.	.	MAF_USDA=1.639
NC_035081.1	26221865	.	C	T	.	.	MAF_INRAE=14.557;MAF_USDA=13.69
NC_035081.1	26221894	.	A	G	.	.	MAF_INRAE=8.333;MAF_USDA=4.706
NC_035081.1	26221895	.	G	C	.	.	MAF_INRAE=8.333;MAF_USDA=4.706
NC_035081.1	26221936	.	A	C	.	.	MAF_USDA=1.639
NC_035081.1	26222079	.	G	T	.	.	MAF_USDA=41.667
NC_035081.1	26222096	.	T	C	.	.	MAF_INRAE=5.696;MAF_USDA=1.639
NC_035081.1	26222137	.	C	T	.	.	MAF_INRAE=5.696;MAF_USDA=1.639
NC_035081.1	26222199	.	C	T	.	.	MAF_INRAE=27.848;MAF_USDA=37.647
NC_035081.1	26222233	.	G	A	.	.	MAF_INRAE=31.667
NC_035081.1	26222273	.	C	T	.	.	MAF_INRAE=3.333;MAF_USDA=6.25
NC_035081.1	26222296	.	A	C	.	.	MAF_INRAE=1.667;MAF_USDA=10.417
NC_035081.1	26222297	.	G	A	.	.	MAF_INRAE=1.667;MAF_USDA=10.417
NC_035081.1	26222300	.	G	T	.	.	MAF_INRAE=1.667;MAF_USDA=10.417
NC_035081.1	26222318	.	A	G	.	.	MAF_USDA=9.836
NC_035081.1	26222382	.	T	G	.	.	MAF_INRAE=27.215;MAF_USDA=36.471
NC_035081.1	26222393	.	G	A	.	.	MAF_USDA=1.639
NC_035081.1	26222399	.	G	A	.	.	MAF_INRAE=27.215;MAF_USDA=37.059
NC_035081.1	26222479	.	T	A	.	.	MAF_INRAE=27.848;MAF_USDA=35.119
NC_035081.1	26222489	.	C	T	.	.	MAF_INRAE=21.053;MAF_USDA=11.905
NC_035081.1	26222569	.	G	T	.	.	MAF_INRAE=31.667;MAF_USDA=8.197
NC_035081.1	26222580	.	T	G	.	.	MAF_INRAE=8.333;MAF_USDA=7.377
NC_035081.1	26222644	.	G	T	.	.	MAF_INRAE=13.291;MAF_USDA=11.176
NC_035081.1	26222737	.	G	A	.	.	MAF_INRAE=31.667;MAF_USDA=7.377
NC_035081.1	26222751	.	C	T	.	.	MAF_USDA=4.098
NC_035081.1	26222881	.	T	G	.	.	MAF_INRAE=5.696;MAF_USDA=1.639
NC_035081.1	26223007	.	C	T	.	.	MAF_INRAE=14.557;MAF_USDA=14.118
NC_035081.1	26223167	.	C	G	.	.	MAF_INRAE=5.263;MAF_USDA=1.639
NC_035081.1	26223176	.	A	C	.	.	MAF_INRAE=31.667;MAF_USDA=4.918
NC_035081.1	26223203	.	T	G	.	.	MAF_INRAE=5.263;MAF_USDA=1.639
NC_035081.1	26223211	.	T	A	.	.	MAF_USDA=8.197
NC_035081.1	26223218	.	T	G	.	.	MAF_USDA=8.197
NC_035081.1	26223278	.	C	G	.	.	MAF_INRAE=48.734;MAF_USDA=33.529
NC_035081.1	26223366	.	C	A	.	.	MAF_USDA=5.738
NC_035081.1	26223466	.	A	G	.	.	MAF_INRAE=18.987;MAF_USDA=19.412
NC_035081.1	26223492	.	G	T	.	.	MAF_USDA=3.279
NC_035081.1	26223510	.	A	C	.	.	MAF_USDA=2.459
NC_035081.1	26223557	.	G	A	.	.	MAF_USDA=4.098
NC_035081.1	26223591	.	A	C	.	.	MAF_USDA=33.333
NC_035081.1	26223597	.	A	C	.	.	MAF_INRAE=5.263
NC_035081.1	26223600	.	G	T	.	.	MAF_INRAE=15.19;MAF_USDA=14.118
NC_035081.1	26223669	.	G	T	.	.	MAF_INRAE=21.053;MAF_USDA=13.529
NC_035081.1	26223827	.	C	T	.	.	MAF_USDA=13.529
NC_035081.1	26224594	.	T	A	.	.	MAF_USDA=3.529
NC_035081.1	26224596	.	T	G	.	.	MAF_INRAE=21.053;MAF_USDA=13.529
NC_035081.1	26224627	.	T	G	.	.	MAF_USDA=17.059
NC_035081.1	26224679	.	A	C	.	.	MAF_USDA=1.639
NC_035081.1	26224715	.	G	C	.	.	MAF_INRAE=14.557;MAF_USDA=14.118
NC_035081.1	26224717	.	C	T	.	.	MAF_INRAE=12.5;MAF_USDA=14.118
NC_035081.1	26224770	.	C	T	.	.	MAF_USDA=1.639
NC_035081.1	26224883	.	A	G	.	.	MAF_USDA=9.836
NC_035081.1	26224966	.	T	A	.	.	MAF_INRAE=29.747;MAF_USDA=37.059
NC_035081.1	26224967	.	G	T	.	.	MAF_INRAE=3.333
NC_035081.1	26224975	.	G	A	.	.	MAF_INRAE=8.333;MAF_USDA=4.706
NC_035081.1	26225054	.	G	A	.	.	MAF_USDA=6.471
NC_035081.1	26225100	.	A	G	.	.	MAF_INRAE=21.519;MAF_USDA=18.235
NC_035081.1	26225126	.	T	C	.	.	MAF_INRAE=15.19;MAF_USDA=14.118
NC_035081.1	26225129	.	A	G	.	.	MAF_INRAE=13.333;MAF_USDA=14.118
NC_035081.1	26225177	.	A	G	.	.	MAF_INRAE=15.19;MAF_USDA=14.118
NC_035081.1	26225252	.	A	T	.	.	MAF_USDA=20.0
NC_035081.1	26225346	.	C	T	.	.	MAF_USDA=1.639
NC_035081.1	26225429	.	C	T	.	.	MAF_USDA=1.639
NC_035081.1	26225501	.	C	T	.	.	MAF_INRAE=5.833
NC_035081.1	26225526	.	G	C	.	.	MAF_USDA=31.25
NC_035081.1	26225538	.	T	G	.	.	MAF_USDA=31.25
NC_035081.1	26225725	.	C	G	.	.	MAF_USDA=4.918
NC_035081.1	26225851	.	T	C	.	.	MAF_USDA=18.235
NC_035081.1	26225962	.	C	T	.	.	MAF_INRAE=2.5
NC_035081.1	26227915	.	T	C	.	.	MAF_USDA=10.833
NC_035081.1	26227950	.	T	G	.	.	MAF_INRAE=8.333
NC_035081.1	26227965	.	C	A	.	.	MAF_USDA=6.548
NC_035081.1	26227966	.	A	C	.	.	MAF_USDA=6.548
NC_035081.1	26228061	.	C	G	.	.	MAF_USDA=1.639
NC_035081.1	26228075	.	C	A	.	.	MAF_USDA=2.459
NC_035081.1	26228080	.	C	A	.	.	MAF_USDA=4.918
NC_035081.1	26228083	.	C	A	.	.	MAF_USDA=2.459
NC_035081.1	26228089	.	C	T	.	.	MAF_USDA=9.016
NC_035081.1	26228144	.	G	C	.	.	MAF_USDA=1.639
NC_035081.1	26228340	.	G	A	.	.	MAF_USDA=4.098
NC_035081.1	26232419	.	A	C	.	.	MAF_USDA=5.294
NC_035081.1	26232433	.	G	T	.	.	MAF_INRAE=21.053;MAF_USDA=12.353
NC_035081.1	26232469	.	G	A	.	.	MAF_INRAE=7.5
NC_035081.1	26232474	.	G	A	.	.	MAF_USDA=5.294
NC_035081.1	26232535	.	G	T	.	.	MAF_INRAE=33.333
NC_035081.1	26232558	.	G	A	.	.	MAF_USDA=4.918
NC_035081.1	26232570	.	A	T	.	.	MAF_INRAE=1.667;MAF_USDA=10.417
NC_035081.1	26232573	.	T	A	.	.	MAF_INRAE=21.053
NC_035081.1	26232635	.	G	T	.	.	MAF_USDA=7.377
NC_035081.1	26232653	.	T	C	.	.	MAF_USDA=12.941
NC_035081.1	26232659	.	G	A	.	.	MAF_USDA=12.353
NC_035081.1	26232660	.	C	T	.	.	MAF_USDA=11.765
NC_035081.1	26232667	.	T	C	.	.	MAF_USDA=11.31
NC_035081.1	26232686	.	C	G	.	.	MAF_USDA=2.5
NC_035081.1	26232697	.	C	T	.	.	MAF_USDA=27.083
NC_035081.1	26232712	.	A	G	.	.	MAF_USDA=16.393
NC_035081.1	26232714	.	C	T	.	.	MAF_USDA=17.857
NC_035081.1	26232727	.	G	A	.	.	MAF_USDA=3.279
NC_035081.1	26232730	.	C	G	.	.	MAF_USDA=3.279
NC_035081.1	26232747	.	A	G	.	.	MAF_USDA=4.098
NC_035081.1	26232748	.	T	C	.	.	MAF_USDA=4.098
NC_035081.1	26232758	.	T	C	.	.	MAF_USDA=12.295
NC_035081.1	26232765	.	A	G	.	.	MAF_USDA=17.647
NC_035081.1	26232767	.	A	T	.	.	MAF_USDA=15.294
NC_035081.1	26232774	.	G	C	.	.	MAF_USDA=18.824
NC_035081.1	26232800	.	G	A	.	.	MAF_USDA=3.279
NC_035081.1	26232802	.	C	T	.	.	MAF_USDA=6.557
NC_035081.1	26232809	.	G	A	.	.	MAF_INRAE=1.667
NC_035081.1	26232811	.	T	A	.	.	MAF_INRAE=1.667
NC_035081.1	26232818	.	C	G,T	.	.	MAF_INRAE=1.667;MAF_USDA=1.639
NC_035081.1	26232829	.	C	T	.	.	MAF_INRAE=3.333
NC_035081.1	26232879	.	G	A	.	.	MAF_USDA=9.836
NC_035081.1	26232880	.	C	T	.	.	MAF_USDA=7.377
NC_035081.1	26232887	.	C	T	.	.	MAF_USDA=13.529
NC_035081.1	26232971	.	G	T	.	.	MAF_USDA=23.913
NC_035081.1	26233019	.	T	C	.	.	MAF_USDA=10.833
NC_035081.1	26233187	.	G	A	.	.	MAF_USDA=9.016
NC_035081.1	26233188	.	C	T	.	.	MAF_USDA=8.197
NC_035081.1	26233191	.	T	G	.	.	MAF_USDA=2.459
NC_035081.1	26233196	.	G	A	.	.	MAF_USDA=10.656
NC_035081.1	26233825	.	T	A	.	.	MAF_USDA=3.279
NC_035081.1	26233915	.	G	A	.	.	MAF_USDA=16.667
NC_035081.1	26233916	.	T	A	.	.	MAF_USDA=16.667
NC_035081.1	26233932	.	G	A	.	.	MAF_USDA=35.417
NC_035081.1	26233939	.	A	G	.	.	MAF_USDA=14.754
NC_035081.1	26233941	.	G	A	.	.	MAF_USDA=17.059
NC_035081.1	26233944	.	A	T	.	.	MAF_USDA=16.471
NC_035081.1	26233949	.	C	G	.	.	MAF_USDA=25.882
NC_035081.1	26233970	.	G	T	.	.	MAF_USDA=37.5
NC_035081.1	26234547	.	C	T	.	.	MAF_USDA=39.583
NC_035081.1	26234573	.	A	T	.	.	MAF_INRAE=26.316;MAF_USDA=34.706
NC_035081.1	26234592	.	C	A	.	.	MAF_USDA=9.836
NC_035081.1	26234606	.	C	T	.	.	MAF_USDA=5.882
NC_035081.1	26234798	.	G	A	.	.	MAF_USDA=1.639
NC_035081.1	26234807	.	T	G	.	.	MAF_USDA=1.639
NC_035081.1	26234901	.	A	T	.	.	MAF_INRAE=5.0;MAF_USDA=2.459
NC_035081.1	26234969	.	G	T	.	.	MAF_USDA=2.459
NC_035081.1	26235022	.	T	G	.	.	MAF_USDA=4.706
NC_035081.1	26235068	.	C	T	.	.	MAF_INRAE=5.833
NC_035081.1	26235157	.	G	T	.	.	MAF_INRAE=46.835;MAF_USDA=27.059
NC_035081.1	26235234	.	A	T	.	.	MAF_USDA=1.639
NC_035081.1	26235264	.	T	G	.	.	MAF_USDA=13.115
NC_035081.1	26235299	.	T	A	.	.	MAF_INRAE=13.924;MAF_USDA=11.176
NC_035081.1	26235386	.	G	A	.	.	MAF_USDA=5.294
NC_035081.1	26235472	.	C	A	.	.	MAF_USDA=11.475
NC_035081.1	26235708	.	G	A	.	.	MAF_USDA=1.639
NC_035081.1	26235839	.	G	A	.	.	MAF_INRAE=49.367;MAF_USDA=35.119
NC_035081.1	26235913	.	C	A	.	.	MAF_INRAE=26.582;MAF_USDA=7.5
NC_035081.1	26236270	.	G	A	.	.	MAF_USDA=6.25
NC_035081.1	26236277	.	G	A	.	.	MAF_USDA=4.918
NC_035081.1	26236318	.	G	T	.	.	MAF_INRAE=15.19;MAF_USDA=14.118
NC_035081.1	26236345	.	A	G	.	.	MAF_USDA=7.377
NC_035081.1	26236512	.	C	T	.	.	MAF_USDA=5.738
NC_035081.1	26236715	.	A	G	.	.	MAF_USDA=22.619
NC_035081.1	26236720	.	T	G	.	.	MAF_USDA=15.0
NC_035081.1	26236869	.	T	A	.	.	MAF_INRAE=2.632
NC_035081.1	26236912	.	G	T	.	.	MAF_INRAE=2.632
NC_035081.1	26237003	.	T	C	.	.	MAF_USDA=6.25
NC_035081.1	26237031	.	A	G	.	.	MAF_INRAE=21.053;MAF_USDA=33.333
NC_035081.1	26237548	.	G	T	.	.	MAF_USDA=2.459
NC_035081.1	26237560	.	T	C	.	.	MAF_INRAE=21.053;MAF_USDA=30.588
NC_035081.1	26237562	.	T	C	.	.	MAF_USDA=4.098
NC_035081.1	26237665	.	G	T	.	.	MAF_INRAE=21.053;MAF_USDA=39.583
NC_035081.1	26237676	.	C	T	.	.	MAF_INRAE=21.053;MAF_USDA=31.176
NC_035081.1	26237726	.	G	C	.	.	MAF_INRAE=10.759;MAF_USDA=12.941
NC_035081.1	26237736	.	C	A	.	.	MAF_USDA=6.25
NC_035081.1	26237783	.	T	A	.	.	MAF_USDA=5.294
NC_035081.1	26237784	.	A	G	.	.	MAF_USDA=5.738
NC_035081.1	26237790	.	G	A	.	.	MAF_USDA=2.459
NC_035081.1	26237952	.	G	A	.	.	MAF_INRAE=26.582;MAF_USDA=8.197
NC_035081.1	26237990	.	C	T	.	.	MAF_USDA=2.459
NC_035081.1	26238092	.	T	C	.	.	MAF_USDA=4.918
NC_035081.1	26238143	.	A	C	.	.	MAF_USDA=4.918
NC_035081.1	26238366	.	T	A	.	.	MAF_USDA=5.833
NC_035081.1	26238489	.	G	C	.	.	MAF_USDA=1.639
NC_035081.1	26238545	.	C	T	.	.	MAF_INRAE=6.329;MAF_USDA=5.882
NC_035081.1	26238928	.	T	C	.	.	MAF_USDA=2.459
NC_035081.1	26239159	.	A	G	.	.	MAF_USDA=11.667
NC_035081.1	26239189	.	C	T	.	.	MAF_INRAE=10.833;MAF_USDA=3.333
NC_035081.1	26239199	.	C	T	.	.	MAF_USDA=1.667
NC_035081.1	26239560	.	T	G	.	.	MAF_USDA=3.279
NC_035081.1	26240741	.	G	T	.	.	MAF_USDA=10.0
NC_035081.1	26240771	.	C	T	.	.	MAF_USDA=4.167
NC_035081.1	26240812	.	G	A	.	.	MAF_USDA=8.235
NC_035081.1	26240929	.	C	T	.	.	MAF_USDA=1.639
NC_035081.1	26241069	.	G	T	.	.	MAF_INRAE=49.367;MAF_USDA=46.471
NC_035081.1	26241081	.	G	A	.	.	MAF_USDA=18.75
NC_035081.1	26241113	.	G	A	.	.	MAF_USDA=1.639
NC_035081.1	26241118	.	T	A	.	.	MAF_USDA=4.118
NC_035081.1	26241121	.	A	C	.	.	MAF_INRAE=44.167;MAF_USDA=7.377
NC_035081.1	26241126	.	A	T	.	.	MAF_USDA=8.333
NC_035081.1	26241166	.	A	G	.	.	MAF_INRAE=42.405;MAF_USDA=44.118
NC_035081.1	26241466	.	A	C	.	.	MAF_INRAE=45.833;MAF_USDA=46.721
NC_035081.1	26241500	.	C	G	.	.	MAF_USDA=1.639
NC_035081.1	26241544	.	C	A	.	.	MAF_INRAE=50.0;MAF_USDA=44.706
NC_035081.1	26241545	.	A	T	.	.	MAF_INRAE=42.5;MAF_USDA=44.706
NC_035081.1	26241588	.	T	G	.	.	MAF_USDA=3.279
NC_035081.1	26241660	.	C	A	.	.	MAF_INRAE=5.263;MAF_USDA=4.918
NC_035081.1	26241664	.	T	C	.	.	MAF_INRAE=9.494;MAF_USDA=2.941
NC_035081.1	26241686	.	G	T	.	.	MAF_INRAE=43.038;MAF_USDA=35.882
NC_035081.1	26241737	.	T	A	.	.	MAF_USDA=2.459
NC_035081.1	26241869	.	T	C	.	.	MAF_INRAE=18.987;MAF_USDA=23.529
NC_035081.1	26241961	.	A	T	.	.	MAF_INRAE=9.494;MAF_USDA=1.765
NC_035081.1	26241968	.	G	A	.	.	MAF_USDA=6.471
NC_035081.1	26242042	.	G	C	.	.	MAF_INRAE=43.038;MAF_USDA=35.119
NC_035081.1	26242283	.	A	T	.	.	MAF_INRAE=5.833;MAF_USDA=2.459
NC_035081.1	26242287	.	C	A	.	.	MAF_INRAE=42.5;MAF_USDA=8.197
NC_035081.1	26242288	.	T	G	.	.	MAF_INRAE=42.5;MAF_USDA=8.197
NC_035081.1	26242372	.	G	A	.	.	MAF_INRAE=41.772;MAF_USDA=35.882
NC_035081.1	26242432	.	A	G	.	.	MAF_INRAE=46.667;MAF_USDA=45.082
NC_035081.1	26242496	.	A	G	.	.	MAF_INRAE=45.0;MAF_USDA=45.082
NC_035081.1	26242550	.	C	T	.	.	MAF_USDA=1.639
NC_035081.1	26242610	.	G	A	.	.	MAF_USDA=6.471
NC_035081.1	26242694	.	C	A	.	.	MAF_INRAE=42.5;MAF_USDA=3.279
NC_035081.1	26242978	.	A	G	.	.	MAF_USDA=1.639
NC_035081.1	26242993	.	A	T	.	.	MAF_INRAE=41.772;MAF_USDA=34.118
NC_035081.1	26243118	.	G	C	.	.	MAF_INRAE=48.333;MAF_USDA=48.824
NC_035081.1	26243263	.	T	A	.	.	MAF_INRAE=25.0;MAF_USDA=22.951
NC_035081.1	26243382	.	G	A	.	.	MAF_USDA=2.5
NC_035081.1	26243452	.	C	G	.	.	MAF_USDA=4.098
NC_035081.1	26243534	.	T	C	.	.	MAF_INRAE=4.167
NC_035081.1	26243597	.	G	T	.	.	MAF_USDA=2.459
NC_035081.1	26243610	.	C	T	.	.	MAF_USDA=2.459
NC_035081.1	26243641	.	C	A	.	.	MAF_USDA=9.836
NC_035081.1	26243663	.	T	C	.	.	MAF_INRAE=16.456;MAF_USDA=14.706
NC_035081.1	26243667	.	G	C	.	.	MAF_USDA=1.639
NC_035081.1	26243912	.	C	T	.	.	MAF_INRAE=5.833;MAF_USDA=2.459
NC_035081.1	26243949	.	T	C	.	.	MAF_USDA=1.639
NC_035081.1	26243961	.	T	A	.	.	MAF_INRAE=2.5
NC_035081.1	26243975	.	T	G	.	.	MAF_INRAE=16.456;MAF_USDA=15.882
NC_035081.1	26243978	.	C	A	.	.	MAF_INRAE=13.333;MAF_USDA=43.529
NC_035081.1	26244107	.	T	C	.	.	MAF_INRAE=10.833;MAF_USDA=6.471
NC_035081.1	26244169	.	C	A	.	.	MAF_USDA=7.377
NC_035081.1	26244248	.	T	A	.	.	MAF_USDA=8.333
NC_035081.1	26244269	.	C	A	.	.	MAF_INRAE=33.544;MAF_USDA=45.294
NC_035081.1	26244337	.	C	T	.	.	MAF_INRAE=29.114;MAF_USDA=10.0
NC_035081.1	26244475	.	A	G	.	.	MAF_INRAE=18.354;MAF_USDA=22.941
NC_035081.1	26244520	.	T	C	.	.	MAF_USDA=3.279
NC_035081.1	26244600	.	A	G	.	.	MAF_INRAE=41.139;MAF_USDA=43.75
NC_035081.1	26244633	.	A	G	.	.	MAF_INRAE=47.368;MAF_USDA=43.75
NC_035081.1	26244635	.	T	A	.	.	MAF_INRAE=26.667;MAF_USDA=8.333
NC_035081.1	26244702	.	A	T	.	.	MAF_INRAE=18.354;MAF_USDA=21.765
NC_035081.1	26244741	.	T	C	.	.	MAF_USDA=8.333
NC_035081.1	26244765	.	T	G	.	.	MAF_INRAE=6.667
NC_035081.1	26244888	.	G	C	.	.	MAF_USDA=2.459
NC_035081.1	26244939	.	T	A	.	.	MAF_USDA=5.738
NC_035081.1	26245150	.	C	G	.	.	MAF_INRAE=15.19;MAF_USDA=12.353
NC_035081.1	26245157	.	C	A	.	.	MAF_USDA=5.738
NC_035081.1	26245160	.	C	A	.	.	MAF_USDA=5.738
NC_035081.1	26245198	.	C	T	.	.	MAF_INRAE=41.139;MAF_USDA=32.353
NC_035081.1	26245401	.	C	A	.	.	MAF_INRAE=39.241;MAF_USDA=22.917
NC_035081.1	26245448	.	C	T	.	.	MAF_USDA=3.279
NC_035081.1	26245451	.	T	C	.	.	MAF_INRAE=37.975;MAF_USDA=22.353
NC_035081.1	26245648	.	C	T	.	.	MAF_USDA=3.279
NC_035081.1	26245711	.	A	C	.	.	MAF_INRAE=12.5
NC_035081.1	26245765	.	T	C	.	.	MAF_INRAE=40.506;MAF_USDA=31.548
NC_035081.1	26245992	.	T	C	.	.	MAF_USDA=23.77
NC_035081.1	26246656	.	G	C	.	.	MAF_USDA=6.25
NC_035081.1	26246745	.	C	T	.	.	MAF_USDA=41.667
NC_035081.1	26246941	.	A	G	.	.	MAF_USDA=22.917
NC_035081.1	26247564	.	G	T	.	.	MAF_USDA=25.0
NC_035081.1	26247639	.	G	T	.	.	MAF_USDA=12.712
NC_035081.1	26247672	.	A	T	.	.	MAF_USDA=4.167
NC_035081.1	26247679	.	C	T	.	.	MAF_INRAE=47.368;MAF_USDA=33.333
NC_035081.1	26247759	.	G	A	.	.	MAF_USDA=1.639
NC_035081.1	26247803	.	A	C	.	.	MAF_INRAE=26.316;MAF_USDA=22.917
NC_035081.1	26247923	.	G	T	.	.	MAF_USDA=7.059
NC_035081.1	26248041	.	T	C	.	.	MAF_INRAE=15.823;MAF_USDA=5.882
NC_035081.1	26248042	.	G	A	.	.	MAF_INRAE=3.333;MAF_USDA=19.412
NC_035081.1	26248118	.	A	C	.	.	MAF_INRAE=30.833;MAF_USDA=33.529
NC_035081.1	26248211	.	G	A	.	.	MAF_USDA=2.459
NC_035081.1	26248246	.	A	T	.	.	MAF_INRAE=5.833
NC_035081.1	26248287	.	G	C	.	.	MAF_INRAE=5.833
NC_035081.1	26248294	.	A	T	.	.	MAF_INRAE=5.833
NC_035081.1	26248300	.	A	T	.	.	MAF_INRAE=5.833
NC_035081.1	26248341	.	G	A	.	.	MAF_INRAE=3.333
NC_035081.1	26248421	.	C	A	.	.	MAF_USDA=1.639
NC_035081.1	26248475	.	C	G	.	.	MAF_INRAE=26.316;MAF_USDA=7.377
NC_035081.1	26248600	.	C	T	.	.	MAF_INRAE=5.833;MAF_USDA=2.459
NC_035081.1	26248751	.	T	G	.	.	MAF_INRAE=16.456;MAF_USDA=7.059
NC_035081.1	26248864	.	G	A	.	.	MAF_INRAE=31.013;MAF_USDA=19.672
NC_035081.1	26248922	.	G	A	.	.	MAF_INRAE=9.167
NC_035081.1	26248923	.	A	G	.	.	MAF_INRAE=1.667
NC_035081.1	26249061	.	C	T	.	.	MAF_USDA=3.279
NC_035081.1	26249082	.	G	A	.	.	MAF_USDA=1.639
NC_035081.1	26249109	.	C	G	.	.	MAF_INRAE=32.911;MAF_USDA=26.471
NC_035081.1	26249269	.	T	C	.	.	MAF_USDA=16.393
NC_035081.1	26249276	.	G	T	.	.	MAF_USDA=19.672
NC_035081.1	26249291	.	C	A	.	.	MAF_USDA=2.459
NC_035081.1	26249292	.	A	G	.	.	MAF_USDA=8.197
NC_035081.1	26249391	.	T	C	.	.	MAF_USDA=37.059
NC_035081.1	26249398	.	G	T	.	.	MAF_USDA=43.75
NC_035081.1	26249414	.	A	G	.	.	MAF_USDA=9.836
NC_035081.1	26249431	.	C	T	.	.	MAF_USDA=4.918
NC_035081.1	26249432	.	C	A	.	.	MAF_INRAE=1.667;MAF_USDA=2.459
NC_035081.1	26249440	.	G	A	.	.	MAF_USDA=1.639
NC_035081.1	26249471	.	G	A	.	.	MAF_USDA=3.279
NC_035081.1	26249488	.	A	C	.	.	MAF_USDA=10.656
NC_035081.1	26249513	.	C	T	.	.	MAF_USDA=8.197
NC_035081.1	26249520	.	G	T	.	.	MAF_INRAE=15.0
NC_035081.1	26249595	.	C	T	.	.	MAF_USDA=2.459
NC_035081.1	26249606	.	A	C	.	.	MAF_INRAE=35.0;MAF_USDA=48.824
NC_035081.1	26249626	.	C	T	.	.	MAF_INRAE=35.0;MAF_USDA=48.824
NC_035081.1	26249627	.	G	A	.	.	MAF_USDA=1.639
NC_035081.1	26249668	.	C	A	.	.	MAF_USDA=5.738
NC_035081.1	26249869	.	A	G	.	.	MAF_INRAE=1.667
NC_035081.1	26249907	.	C	T	.	.	MAF_INRAE=15.823;MAF_USDA=2.353
NC_035081.1	26250095	.	C	T	.	.	MAF_USDA=1.639
NC_035081.1	26250190	.	T	G	.	.	MAF_INRAE=15.19;MAF_USDA=12.353
NC_035081.1	26250200	.	T	C	.	.	MAF_USDA=2.459
NC_035081.1	26250238	.	G	A	.	.	MAF_USDA=3.279
NC_035081.1	26250326	.	A	G	.	.	MAF_INRAE=10.0;MAF_USDA=31.176
NC_035081.1	26250369	.	T	A	.	.	MAF_USDA=1.639
NC_035081.1	26250371	.	A	C	.	.	MAF_INRAE=40.506;MAF_USDA=32.353
NC_035081.1	26250559	.	C	T	.	.	MAF_USDA=3.279
NC_035081.1	26250731	.	C	T	.	.	MAF_USDA=1.639
NC_035081.1	26250732	.	T	G	.	.	MAF_INRAE=15.823;MAF_USDA=6.471
NC_035081.1	26250772	.	A	T	.	.	MAF_INRAE=24.167
NC_035081.1	26250786	.	G	T	.	.	MAF_USDA=2.459
NC_035081.1	26250788	.	C	T	.	.	MAF_USDA=4.098
NC_035081.1	26250789	.	C	T	.	.	MAF_INRAE=41.139;MAF_USDA=31.765
NC_035081.1	26250801	.	C	G	.	.	MAF_USDA=2.941
NC_035081.1	26250824	.	A	T	.	.	MAF_INRAE=41.139;MAF_USDA=43.75
NC_035081.1	26250825	.	C	T	.	.	MAF_INRAE=39.167;MAF_USDA=30.0
NC_035081.1	26250945	.	C	A	.	.	MAF_INRAE=24.167
NC_035081.1	26250964	.	C	T	.	.	MAF_INRAE=15.19;MAF_USDA=12.353
NC_035081.1	26251008	.	C	T	.	.	MAF_USDA=1.639
NC_035081.1	26251117	.	A	C	.	.	MAF_INRAE=39.167;MAF_USDA=32.353
NC_035081.1	26251235	.	T	A	.	.	MAF_USDA=2.5
NC_035081.1	26251289	.	C	A	.	.	MAF_INRAE=40.506;MAF_USDA=31.765
NC_035081.1	26251306	.	A	G	.	.	MAF_INRAE=6.667;MAF_USDA=22.353
NC_035081.1	26251344	.	A	C	.	.	MAF_INRAE=35.0;MAF_USDA=50.0
NC_035081.1	26251363	.	T	C	.	.	MAF_INRAE=3.333;MAF_USDA=11.475
NC_035081.1	26251402	.	T	C	.	.	MAF_INRAE=25.0
NC_035081.1	26251438	.	T	C	.	.	MAF_INRAE=25.0;MAF_USDA=19.643
NC_035081.1	26251442	.	A	T	.	.	MAF_INRAE=1.667
NC_035081.1	26251462	.	G	T	.	.	MAF_INRAE=26.316;MAF_USDA=5.882
NC_035081.1	26251632	.	C	T	.	.	MAF_INRAE=7.5;MAF_USDA=12.295
NC_035081.1	26252240	.	C	T	.	.	MAF_USDA=8.333
NC_035081.1	26252339	.	C	T	.	.	MAF_USDA=1.639
NC_035081.1	26252417	.	T	C	.	.	MAF_USDA=4.098
NC_035081.1	26252481	.	G	A	.	.	MAF_INRAE=8.333
NC_035081.1	26252487	.	G	A	.	.	MAF_INRAE=35.443
NC_035081.1	26252666	.	A	G	.	.	MAF_INRAE=1.667
NC_035081.1	26252692	.	C	T	.	.	MAF_USDA=20.588
NC_035081.1	26252927	.	G	A	.	.	MAF_INRAE=15.19;MAF_USDA=10.0
NC_035081.1	26252973	.	G	A	.	.	MAF_USDA=8.197
NC_035081.1	26253007	.	G	A	.	.	MAF_USDA=2.941
NC_035081.1	26253149	.	C	T	.	.	MAF_INRAE=41.139;MAF_USDA=35.882
NC_035081.1	26254008	.	A	C	.	.	MAF_USDA=2.459
NC_035081.1	26254032	.	G	T	.	.	MAF_USDA=5.882
NC_035081.1	26254033	.	T	C	.	.	MAF_INRAE=26.316;MAF_USDA=14.706
NC_035081.1	26254089	.	A	T	.	.	MAF_USDA=9.836
NC_035081.1	26254187	.	G	A	.	.	MAF_USDA=7.059
NC_035081.1	26256333	.	T	C	.	.	MAF_INRAE=26.316
NC_035081.1	26256371	.	T	C	.	.	MAF_USDA=8.197
NC_035081.1	26256393	.	G	C	.	.	MAF_INRAE=47.368
NC_035081.1	26256466	.	A	T	.	.	MAF_INRAE=26.316
NC_035081.1	26256492	.	A	G	.	.	MAF_INRAE=14.557
NC_035081.1	26256518	.	C	G	.	.	MAF_INRAE=2.5
NC_035081.1	26256559	.	T	C	.	.	MAF_USDA=4.098
NC_035081.1	26256652	.	T	C	.	.	MAF_INRAE=34.81;MAF_USDA=48.361
NC_035081.1	26256682	.	T	A	.	.	MAF_USDA=2.459
NC_035081.1	26256939	.	C	T	.	.	MAF_USDA=9.016
NC_035081.1	26257158	.	T	G	.	.	MAF_USDA=2.459
NC_035081.1	26257165	.	G	A	.	.	MAF_USDA=3.279
NC_035081.1	26257219	.	T	C	.	.	MAF_USDA=8.824
NC_035081.1	26257225	.	A	C	.	.	MAF_USDA=8.824
NC_035081.1	26257395	.	G	A	.	.	MAF_USDA=2.459
NC_035081.1	26257481	.	C	A	.	.	MAF_USDA=6.471
NC_035081.1	26257591	.	C	T	.	.	MAF_USDA=1.639
NC_035081.1	26257746	.	C	T	.	.	MAF_USDA=10.0
NC_035081.1	26259096	.	T	C	.	.	MAF_USDA=13.529
NC_035081.1	26259102	.	G	T	.	.	MAF_INRAE=11.667;MAF_USDA=8.824
NC_035081.1	26259179	.	G	A	.	.	MAF_INRAE=1.667;MAF_USDA=5.294
NC_035081.1	26259208	.	C	T	.	.	MAF_USDA=18.75
NC_035081.1	26259229	.	T	G	.	.	MAF_USDA=16.393
NC_035081.1	26259230	.	C	T	.	.	MAF_INRAE=26.316;MAF_USDA=10.0
NC_035081.1	26259382	.	T	A	.	.	MAF_INRAE=29.747
NC_035081.1	26259509	.	T	A	.	.	MAF_INRAE=3.333
NC_035081.1	26259543	.	T	A	.	.	MAF_INRAE=26.316;MAF_USDA=49.412
NC_035081.1	26259784	.	A	G	.	.	MAF_USDA=3.279
NC_035081.1	26259787	.	A	T	.	.	MAF_INRAE=14.557;MAF_USDA=38.824
NC_035081.1	26259832	.	G	T	.	.	MAF_INRAE=14.557;MAF_USDA=44.706
NC_035081.1	26259836	.	G	T	.	.	MAF_USDA=2.459
NC_035081.1	26259851	.	C	T	.	.	MAF_USDA=6.557
NC_035081.1	26259890	.	G	A	.	.	MAF_INRAE=15.19;MAF_USDA=41.176
NC_035081.1	26259892	.	T	A	.	.	MAF_USDA=3.279
NC_035081.1	26259911	.	C	T	.	.	MAF_USDA=2.459
NC_035081.1	26260087	.	G	T	.	.	MAF_USDA=5.738
NC_035081.1	26260099	.	A	G	.	.	MAF_USDA=4.098
NC_035081.1	26260102	.	C	A	.	.	MAF_USDA=2.459
NC_035081.1	26260112	.	A	G	.	.	MAF_INRAE=1.667;MAF_USDA=4.918
NC_035081.1	26260211	.	G	T	.	.	MAF_USDA=3.333
NC_035081.1	26260223	.	C	T	.	.	MAF_USDA=8.333
NC_035081.1	26260260	.	C	T	.	.	MAF_INRAE=15.823;MAF_USDA=3.614
NC_035081.1	26260294	.	G	A	.	.	MAF_USDA=1.667
NC_035081.1	26260337	.	A	C	.	.	MAF_USDA=3.333
NC_035081.1	26260362	.	C	A	.	.	MAF_USDA=5.833
NC_035081.1	26260369	.	T	C	.	.	MAF_USDA=2.459
NC_035081.1	26260376	.	T	G	.	.	MAF_USDA=18.852
NC_035081.1	26260473	.	T	C	.	.	MAF_INRAE=10.0
NC_035081.1	26260474	.	A	G	.	.	MAF_INRAE=10.0
NC_035081.1	26260478	.	A	C	.	.	MAF_INRAE=10.0
NC_035081.1	26260501	.	C	A	.	.	MAF_INRAE=16.456;MAF_USDA=30.588
NC_035081.1	26260562	.	T	G	.	.	MAF_INRAE=31.013;MAF_USDA=45.294
NC_035081.1	26260655	.	C	T	.	.	MAF_INRAE=14.557;MAF_USDA=10.0
NC_035081.1	26260658	.	A	C	.	.	MAF_INRAE=31.646;MAF_USDA=27.083
NC_035081.1	26260664	.	G	A	.	.	MAF_INRAE=40.506;MAF_USDA=25.0
NC_035081.1	26260694	.	T	C	.	.	MAF_USDA=4.918
NC_035081.1	26260717	.	G	A	.	.	MAF_USDA=8.333
NC_035081.1	26260826	.	A	G	.	.	MAF_USDA=25.882
NC_035081.1	26260841	.	A	C	.	.	MAF_USDA=30.588
NC_035081.1	26260874	.	C	T	.	.	MAF_USDA=1.639
NC_035081.1	26260908	.	C	A	.	.	MAF_INRAE=48.734;MAF_USDA=35.294
NC_035081.1	26260922	.	C	T	.	.	MAF_USDA=12.295
NC_035081.1	26260923	.	G	T	.	.	MAF_USDA=6.557
NC_035081.1	26260933	.	G	C	.	.	MAF_USDA=8.333
NC_035081.1	26260934	.	G	A	.	.	MAF_USDA=8.333
NC_035081.1	26260941	.	G	A	.	.	MAF_USDA=8.333
NC_035081.1	26260950	.	A	G	.	.	MAF_USDA=8.333
NC_035081.1	26260975	.	C	T	.	.	MAF_INRAE=1.667;MAF_USDA=4.918
NC_035081.1	26261008	.	T	G	.	.	MAF_INRAE=1.667
NC_035081.1	26261088	.	C	G	.	.	MAF_USDA=7.377
NC_035081.1	26261093	.	C	T	.	.	MAF_USDA=7.377
NC_035081.1	26261166	.	A	C	.	.	MAF_INRAE=47.468;MAF_USDA=22.353
NC_035081.1	26261227	.	C	A	.	.	MAF_USDA=7.377
NC_035081.1	26261228	.	A	G	.	.	MAF_INRAE=43.038;MAF_USDA=35.294
NC_035081.1	26261229	.	T	C	.	.	MAF_USDA=8.333
NC_035081.1	26261244	.	A	G	.	.	MAF_USDA=3.279
NC_035081.1	26261248	.	G	A	.	.	MAF_INRAE=1.667;MAF_USDA=27.059
NC_035081.1	26261267	.	G	A	.	.	MAF_USDA=3.279
NC_035081.1	26261278	.	G	A	.	.	MAF_INRAE=48.101;MAF_USDA=27.059
NC_035081.1	26261319	.	G	A	.	.	MAF_INRAE=48.734;MAF_USDA=47.647
NC_035081.1	26261362	.	A	G	.	.	MAF_INRAE=23.333
NC_035081.1	26261367	.	A	T	.	.	MAF_INRAE=49.367;MAF_USDA=34.118
NC_035081.1	26261373	.	A	C	.	.	MAF_INRAE=1.667;MAF_USDA=8.824
NC_035081.1	26261381	.	G	T	.	.	MAF_INRAE=48.101;MAF_USDA=29.167
NC_035081.1	26261394	.	C	A	.	.	MAF_INRAE=41.772;MAF_USDA=31.176
NC_035081.1	26261427	.	T	G	.	.	MAF_INRAE=46.203
NC_035081.1	26261453	.	C	A	.	.	MAF_USDA=41.176
NC_035081.1	26261457	.	T	G	.	.	MAF_USDA=5.0
NC_035081.1	26261466	.	C	T	.	.	MAF_INRAE=26.316;MAF_USDA=27.083
NC_035081.1	26261477	.	T	C	.	.	MAF_INRAE=26.316;MAF_USDA=41.667
NC_035081.1	26261483	.	T	C	.	.	MAF_INRAE=26.316;MAF_USDA=35.417
NC_035081.1	26261497	.	C	T	.	.	MAF_USDA=37.5
NC_035081.1	26261498	.	C	G	.	.	MAF_INRAE=43.671;MAF_USDA=25.0
NC_035081.1	26261499	.	C	A	.	.	MAF_INRAE=33.333
NC_035081.1	26261500	.	G	A	.	.	MAF_USDA=10.345
NC_035081.1	26261509	.	A	G	.	.	MAF_INRAE=43.038;MAF_USDA=37.5
NC_035081.1	26261523	.	G	A	.	.	MAF_INRAE=1.667;MAF_USDA=5.0
NC_035081.1	26261533	.	T	C	.	.	MAF_INRAE=44.937;MAF_USDA=25.595
NC_035081.1	26261545	.	T	C	.	.	MAF_USDA=4.098
NC_035081.1	26261551	.	A	C	.	.	MAF_INRAE=38.608;MAF_USDA=22.353
NC_035081.1	26261642	.	C	T	.	.	MAF_INRAE=49.367;MAF_USDA=36.471
NC_035081.1	26261683	.	A	G	.	.	MAF_INRAE=19.167;MAF_USDA=13.333
NC_035081.1	26262003	.	C	G	.	.	MAF_USDA=8.333
NC_035081.1	26262016	.	G	A	.	.	MAF_USDA=8.333
NC_035081.1	26262053	.	T	A	.	.	MAF_INRAE=23.333;MAF_USDA=1.639
NC_035081.1	26262083	.	G	A	.	.	MAF_USDA=8.333
NC_035081.1	26262113	.	C	T	.	.	MAF_USDA=12.295
NC_035081.1	26262114	.	G	A	.	.	MAF_USDA=1.639
NC_035081.1	26262146	.	A	T	.	.	MAF_USDA=2.542
NC_035081.1	26262201	.	T	C	.	.	MAF_INRAE=48.734;MAF_USDA=21.765
NC_035081.1	26262291	.	C	T	.	.	MAF_USDA=4.098
NC_035081.1	26262303	.	T	A	.	.	MAF_USDA=12.295
NC_035081.1	26262321	.	A	C	.	.	MAF_USDA=12.295
NC_035081.1	26262331	.	C	T	.	.	MAF_USDA=1.639
NC_035081.1	26262398	.	C	A	.	.	MAF_INRAE=5.263
NC_035081.1	26262428	.	A	T	.	.	MAF_USDA=8.197
NC_035081.1	26262450	.	C	A	.	.	MAF_INRAE=6.667;MAF_USDA=8.197
NC_035081.1	26263821	.	C	T	.	.	MAF_USDA=14.118
NC_035081.1	26263854	.	G	T	.	.	MAF_INRAE=26.316;MAF_USDA=31.176
NC_035081.1	26263901	.	C	T	.	.	MAF_USDA=8.333
NC_035081.1	26263980	.	T	A	.	.	MAF_USDA=1.639
NC_035081.1	26264051	.	G	A	.	.	MAF_INRAE=5.833;MAF_USDA=2.459
NC_035081.1	26264080	.	G	A	.	.	MAF_INRAE=1.667
NC_035081.1	26264104	.	G	C	.	.	MAF_USDA=2.459
NC_035081.1	26264182	.	A	G	.	.	MAF_USDA=3.279
NC_035081.1	26264287	.	C	T	.	.	MAF_USDA=8.197
NC_035081.1	26264316	.	C	A	.	.	MAF_USDA=1.639
NC_035081.1	26264336	.	T	A	.	.	MAF_USDA=8.333
NC_035081.1	26264351	.	T	G	.	.	MAF_USDA=8.197
NC_035081.1	26264395	.	G	T	.	.	MAF_INRAE=21.667;MAF_USDA=2.459
NC_035081.1	26264460	.	C	T	.	.	MAF_USDA=8.333
NC_035081.1	26264520	.	T	G	.	.	MAF_INRAE=5.263
NC_035081.1	26264530	.	C	T	.	.	MAF_INRAE=1.667;MAF_USDA=14.754
NC_035081.1	26264556	.	A	G	.	.	MAF_INRAE=13.924;MAF_USDA=9.412
NC_035081.1	26264558	.	G	T	.	.	MAF_INRAE=10.833;MAF_USDA=10.0
NC_035081.1	26264574	.	T	C	.	.	MAF_USDA=4.918
NC_035081.1	26264594	.	C	A	.	.	MAF_USDA=3.279
NC_035081.1	26264595	.	T	A	.	.	MAF_USDA=3.279
NC_035081.1	26264600	.	A	T	.	.	MAF_USDA=8.333
NC_035081.1	26264629	.	G	T	.	.	MAF_USDA=12.295
NC_035081.1	26264633	.	G	A	.	.	MAF_USDA=2.459
NC_035081.1	26264644	.	T	C	.	.	MAF_USDA=13.115
NC_035081.1	26264675	.	C	T	.	.	MAF_USDA=13.529
NC_035081.1	26264724	.	G	A	.	.	MAF_INRAE=23.333;MAF_USDA=3.279
NC_035081.1	26264728	.	T	C	.	.	MAF_USDA=11.176
NC_035081.1	26264729	.	C	T	.	.	MAF_INRAE=11.667;MAF_USDA=12.353
NC_035081.1	26264732	.	G	A	.	.	MAF_USDA=11.475
NC_035081.1	26264750	.	G	A	.	.	MAF_INRAE=6.667;MAF_USDA=6.557
NC_035081.1	26264758	.	A	G	.	.	MAF_INRAE=18.333;MAF_USDA=13.529
NC_035081.1	26264799	.	G	A	.	.	MAF_USDA=8.197
NC_035081.1	26264891	.	A	G	.	.	MAF_INRAE=32.911;MAF_USDA=31.765
NC_035081.1	26264913	.	G	A	.	.	MAF_USDA=11.765
NC_035081.1	26264922	.	G	A	.	.	MAF_INRAE=15.19;MAF_USDA=12.353
NC_035081.1	26264940	.	T	C	.	.	MAF_INRAE=15.19;MAF_USDA=14.706
NC_035081.1	26265010	.	C	T	.	.	MAF_INRAE=15.19;MAF_USDA=12.805
NC_035081.1	26265013	.	G	A	.	.	MAF_USDA=3.049
NC_035081.1	26265015	.	G	T	.	.	MAF_USDA=6.098
NC_035081.1	26265154	.	A	T	.	.	MAF_INRAE=15.19;MAF_USDA=25.0
NC_035081.1	26265190	.	A	G	.	.	MAF_INRAE=10.833;MAF_USDA=18.75
NC_035081.1	26265199	.	C	T	.	.	MAF_INRAE=10.833;MAF_USDA=20.833
NC_035081.1	26265317	.	C	T	.	.	MAF_USDA=11.667
NC_035081.1	26265367	.	T	C	.	.	MAF_USDA=5.0
NC_035081.1	26265377	.	C	T	.	.	MAF_USDA=5.0
NC_035081.1	26265398	.	C	A	.	.	MAF_USDA=8.333
NC_035081.1	26265438	.	T	A	.	.	MAF_INRAE=20.0;MAF_USDA=17.5
NC_035081.1	26265439	.	G	T	.	.	MAF_USDA=5.952
NC_035081.1	26265480	.	C	A	.	.	MAF_INRAE=4.167
NC_035081.1	26265482	.	A	G	.	.	MAF_INRAE=4.167
NC_035081.1	26265487	.	C	G	.	.	MAF_USDA=1.667
NC_035081.1	26265557	.	A	G	.	.	MAF_INRAE=11.667;MAF_USDA=15.294
NC_035081.1	26265632	.	A	T	.	.	MAF_USDA=4.167
NC_035081.1	26265657	.	C	T	.	.	MAF_INRAE=1.667
NC_035081.1	26265663	.	C	T	.	.	MAF_INRAE=1.667
NC_035081.1	26265690	.	C	A	.	.	MAF_USDA=8.333
NC_035081.1	26265711	.	G	A	.	.	MAF_INRAE=43.038;MAF_USDA=37.5
NC_035081.1	26265715	.	G	A	.	.	MAF_USDA=3.279
NC_035081.1	26265838	.	C	T	.	.	MAF_USDA=5.738
NC_035081.1	26265840	.	G	A	.	.	MAF_USDA=4.098
NC_035081.1	26265890	.	T	C	.	.	MAF_INRAE=15.19;MAF_USDA=14.706
NC_035081.1	26265892	.	G	A	.	.	MAF_INRAE=47.468;MAF_USDA=44.706
NC_035081.1	26265921	.	C	T	.	.	MAF_INRAE=15.19;MAF_USDA=14.706
NC_035081.1	26265928	.	G	C	.	.	MAF_INRAE=15.19;MAF_USDA=15.294
NC_035081.1	26266041	.	C	G	.	.	MAF_USDA=1.639
NC_035081.1	26266086	.	T	A	.	.	MAF_INRAE=2.5
NC_035081.1	26266090	.	C	A	.	.	MAF_USDA=1.639
NC_035081.1	26266098	.	C	A	.	.	MAF_INRAE=15.19;MAF_USDA=13.529
NC_035081.1	26266109	.	G	A	.	.	MAF_USDA=1.639
NC_035081.1	26266151	.	C	T	.	.	MAF_INRAE=45.0;MAF_USDA=35.417
NC_035081.1	26266155	.	C	G	.	.	MAF_INRAE=1.667
NC_035081.1	26266181	.	C	T	.	.	MAF_INRAE=1.667
NC_035081.1	26266212	.	C	T	.	.	MAF_INRAE=7.5;MAF_USDA=6.471
NC_035081.1	26266221	.	T	C	.	.	MAF_USDA=2.459
NC_035081.1	26266233	.	A	C	.	.	MAF_USDA=8.333
NC_035081.1	26266318	.	C	T	.	.	MAF_INRAE=6.667
NC_035081.1	26266403	.	C	T	.	.	MAF_INRAE=13.291;MAF_USDA=18.75
NC_035081.1	26266415	.	C	T	.	.	MAF_INRAE=13.924;MAF_USDA=18.75
NC_035081.1	26266452	.	G	A	.	.	MAF_INRAE=5.833;MAF_USDA=2.459
NC_035081.1	26266467	.	C	T	.	.	MAF_INRAE=1.667
NC_035081.1	26266468	.	A	G	.	.	MAF_INRAE=1.667
NC_035081.1	26266471	.	G	T	.	.	MAF_INRAE=1.667
NC_035081.1	26266580	.	A	G	.	.	MAF_INRAE=20.0;MAF_USDA=14.286
NC_035081.1	26266619	.	T	C	.	.	MAF_INRAE=12.5;MAF_USDA=6.707
NC_035081.1	26266669	.	C	T	.	.	MAF_USDA=5.738
NC_035081.1	26266681	.	T	A	.	.	MAF_INRAE=2.5;MAF_USDA=8.197
NC_035081.1	26266687	.	C	T	.	.	MAF_USDA=12.295
NC_035081.1	26266689	.	C	T	.	.	MAF_INRAE=3.333;MAF_USDA=8.197
NC_035081.1	26266709	.	C	T	.	.	MAF_INRAE=9.494;MAF_USDA=11.176
NC_035081.1	26266734	.	G	A	.	.	MAF_INRAE=2.5
NC_035081.1	26266761	.	T	A	.	.	MAF_INRAE=5.833;MAF_USDA=2.459
NC_035081.1	26266775	.	A	T	.	.	MAF_INRAE=13.924;MAF_USDA=11.176
NC_035081.1	26266776	.	G	A	.	.	MAF_INRAE=10.0;MAF_USDA=11.176
NC_035081.1	26266864	.	T	G	.	.	MAF_INRAE=42.5;MAF_USDA=27.059
NC_035081.1	26266996	.	G	A	.	.	MAF_USDA=2.459
NC_035081.1	26267138	.	T	C	.	.	MAF_USDA=8.333
NC_035081.1	26267152	.	C	T	.	.	MAF_INRAE=47.468;MAF_USDA=47.059
NC_035081.1	26267177	.	C	T	.	.	MAF_INRAE=1.667
NC_035081.1	26267231	.	A	G	.	.	MAF_USDA=5.738
NC_035081.1	26267271	.	G	A,T	.	.	MAF_INRAE=1.667;MAF_USDA=4.918
NC_035081.1	26267294	.	T	C	.	.	MAF_USDA=8.333
NC_035081.1	26267348	.	G	C	.	.	MAF_USDA=20.588
NC_035081.1	26267356	.	G	A	.	.	MAF_INRAE=10.833
NC_035081.1	26267390	.	T	G	.	.	MAF_USDA=19.643
NC_035081.1	26267398	.	T	A	.	.	MAF_USDA=22.024
NC_035081.1	26267401	.	A	G	.	.	MAF_INRAE=43.038;MAF_USDA=23.214
NC_035081.1	26267404	.	A	G	.	.	MAF_USDA=20.833
NC_035081.1	26267405	.	A	G	.	.	MAF_USDA=16.667
NC_035081.1	26267422	.	A	C	.	.	MAF_INRAE=23.333
NC_035081.1	26267440	.	A	C	.	.	MAF_INRAE=48.101;MAF_USDA=45.783
NC_035081.1	26267444	.	T	A	.	.	MAF_INRAE=23.333
NC_035081.1	26267503	.	A	G	.	.	MAF_INRAE=15.19;MAF_USDA=16.667
NC_035081.1	26267574	.	C	A	.	.	MAF_USDA=4.167
NC_035081.1	26267754	.	G	A	.	.	MAF_INRAE=46.835;MAF_USDA=35.417
NC_035081.1	26267777	.	G	A	.	.	MAF_INRAE=26.316;MAF_USDA=16.471
NC_035081.1	26267821	.	T	G	.	.	MAF_USDA=2.941
NC_035081.1	26267910	.	C	G	.	.	MAF_USDA=8.333
NC_035081.1	26268534	.	G	T	.	.	MAF_USDA=4.918
NC_035081.1	26268537	.	C	T	.	.	MAF_USDA=4.918
NC_035081.1	26268551	.	T	A	.	.	MAF_USDA=2.459
NC_035081.1	26268579	.	A	G	.	.	MAF_INRAE=26.316;MAF_USDA=14.881
NC_035081.1	26268604	.	T	G	.	.	MAF_INRAE=26.316;MAF_USDA=10.588
NC_035081.1	26268611	.	A	G	.	.	MAF_USDA=28.824
NC_035081.1	26268617	.	G	A	.	.	MAF_USDA=6.557
NC_035081.1	26268685	.	C	T	.	.	MAF_INRAE=26.316;MAF_USDA=35.417
NC_035081.1	26268794	.	G	T	.	.	MAF_USDA=1.639
NC_035081.1	26268833	.	G	T,A	.	.	MAF_INRAE=10.833;MAF_USDA=4.918
NC_035081.1	26268842	.	C	T	.	.	MAF_USDA=1.639
NC_035081.1	26268858	.	T	C	.	.	MAF_USDA=6.471
NC_035081.1	26268972	.	G	A	.	.	MAF_USDA=4.918
NC_035081.1	26269011	.	A	G	.	.	MAF_INRAE=15.19;MAF_USDA=13.529
NC_035081.1	26269066	.	A	G	.	.	MAF_INRAE=15.19
NC_035081.1	26269105	.	C	A	.	.	MAF_USDA=4.918
NC_035081.1	26269125	.	C	T	.	.	MAF_INRAE=4.167
NC_035081.1	26269151	.	G	A	.	.	MAF_INRAE=2.5
NC_035081.1	26269153	.	C	T	.	.	MAF_INRAE=5.0
NC_035081.1	26269156	.	T	C	.	.	MAF_INRAE=11.667;MAF_USDA=14.118
NC_035081.1	26269187	.	G	A	.	.	MAF_INRAE=2.5
NC_035081.1	26269212	.	C	T	.	.	MAF_INRAE=1.667
NC_035081.1	26269230	.	C	A	.	.	MAF_INRAE=11.667;MAF_USDA=10.588
NC_035081.1	26269252	.	A	T	.	.	MAF_USDA=2.459
NC_035081.1	26269278	.	G	A	.	.	MAF_USDA=1.639
NC_035081.1	26269338	.	A	G	.	.	MAF_INRAE=48.101;MAF_USDA=45.833
NC_035081.1	26269344	.	C	A	.	.	MAF_USDA=4.098
NC_035081.1	26269390	.	G	T	.	.	MAF_INRAE=23.333;MAF_USDA=18.033
NC_035081.1	26269398	.	C	T	.	.	MAF_INRAE=43.038;MAF_USDA=37.5
NC_035081.1	26269400	.	T	C	.	.	MAF_INRAE=9.167;MAF_USDA=2.353
NC_035081.1	26269403	.	C	G	.	.	MAF_INRAE=47.468;MAF_USDA=35.417
NC_035081.1	26269525	.	G	A	.	.	MAF_INRAE=43.333;MAF_USDA=28.824
NC_035081.1	26269649	.	A	C	.	.	MAF_INRAE=49.367;MAF_USDA=45.294
NC_035081.1	26269707	.	T	G	.	.	MAF_INRAE=48.734;MAF_USDA=46.471
NC_035081.1	26269709	.	G	A	.	.	MAF_INRAE=44.167;MAF_USDA=46.471
NC_035081.1	26269888	.	A	T	.	.	MAF_INRAE=19.167;MAF_USDA=13.529
NC_035081.1	26269890	.	T	G	.	.	MAF_INRAE=14.167;MAF_USDA=14.706
NC_035081.1	26269940	.	A	G	.	.	MAF_INRAE=16.456;MAF_USDA=11.176
NC_035081.1	26269952	.	C	T	.	.	MAF_INRAE=49.367;MAF_USDA=44.706
NC_035081.1	26269995	.	G	A	.	.	MAF_INRAE=48.734;MAF_USDA=43.529
NC_035081.1	26270033	.	T	C	.	.	MAF_INRAE=48.734;MAF_USDA=42.941
NC_035081.1	26270240	.	C	T	.	.	MAF_INRAE=15.823;MAF_USDA=12.353
NC_035081.1	26270455	.	G	A	.	.	MAF_INRAE=48.734;MAF_USDA=48.81
NC_035081.1	26270456	.	A	T	.	.	MAF_INRAE=44.167;MAF_USDA=48.81
NC_035081.1	26270460	.	A	G	.	.	MAF_INRAE=44.167;MAF_USDA=49.405
NC_035081.1	26270467	.	G	A	.	.	MAF_INRAE=48.734;MAF_USDA=49.405
NC_035081.1	26270470	.	G	T	.	.	MAF_INRAE=44.167;MAF_USDA=48.81
NC_035081.1	26270508	.	G	T	.	.	MAF_USDA=5.833
NC_035081.1	26270525	.	A	G	.	.	MAF_INRAE=12.5;MAF_USDA=2.976
NC_035081.1	26270540	.	A	T	.	.	MAF_USDA=2.5
NC_035081.1	26270771	.	A	C	.	.	MAF_USDA=2.459
NC_035081.1	26270786	.	A	T	.	.	MAF_USDA=25.0
NC_035081.1	26270916	.	G	A	.	.	MAF_USDA=4.918
NC_035081.1	26270925	.	C	T	.	.	MAF_INRAE=23.333;MAF_USDA=29.508
NC_035081.1	26270932	.	A	C	.	.	MAF_INRAE=43.333;MAF_USDA=33.529
NC_035081.1	26271040	.	G	T	.	.	MAF_INRAE=23.333;MAF_USDA=12.295
NC_035081.1	26271060	.	G	A	.	.	MAF_INRAE=31.646;MAF_USDA=42.353
NC_035081.1	26271172	.	A	G	.	.	MAF_INRAE=50.0;MAF_USDA=50.0
NC_035081.1	26271173	.	C	T	.	.	MAF_INRAE=42.5;MAF_USDA=49.412
NC_035081.1	26271195	.	C	T	.	.	MAF_INRAE=10.833
NC_035081.1	26271233	.	A	T	.	.	MAF_USDA=6.25
NC_035081.1	26271257	.	G	T	.	.	MAF_INRAE=48.101;MAF_USDA=49.412
NC_035081.1	26271270	.	G	A	.	.	MAF_USDA=5.738
NC_035081.1	26271287	.	A	G	.	.	MAF_INRAE=23.333
NC_035081.1	26271300	.	T	C	.	.	MAF_INRAE=48.734;MAF_USDA=35.417
NC_035081.1	26271358	.	A	T	.	.	MAF_INRAE=23.333;MAF_USDA=30.328
NC_035081.1	26271459	.	G	T	.	.	MAF_USDA=5.0
NC_035081.1	26271468	.	G	C	.	.	MAF_INRAE=48.734;MAF_USDA=49.412
NC_035081.1	26271470	.	C	A	.	.	MAF_INRAE=44.167;MAF_USDA=49.412
NC_035081.1	26271515	.	T	C	.	.	MAF_INRAE=48.734;MAF_USDA=48.824
NC_035081.1	26271628	.	G	A	.	.	MAF_USDA=4.918
NC_035081.1	26271643	.	A	T	.	.	MAF_INRAE=5.833;MAF_USDA=2.459
NC_035081.1	26271678	.	G	A	.	.	MAF_INRAE=48.734;MAF_USDA=35.417
NC_035081.1	26271749	.	A	G	.	.	MAF_INRAE=42.5;MAF_USDA=10.417
NC_035081.1	26271782	.	A	G	.	.	MAF_INRAE=48.734;MAF_USDA=49.412
NC_035081.1	26271817	.	A	T	.	.	MAF_INRAE=48.734;MAF_USDA=49.412
NC_035081.1	26271831	.	C	T	.	.	MAF_USDA=18.852
NC_035081.1	26271887	.	C	T	.	.	MAF_USDA=8.333
NC_035081.1	26271899	.	G	C	.	.	MAF_INRAE=48.734;MAF_USDA=50.0
NC_035081.1	26271934	.	T	A	.	.	MAF_USDA=4.918
NC_035081.1	26271963	.	G	T	.	.	MAF_USDA=16.471
NC_035081.1	26272021	.	T	A	.	.	MAF_INRAE=23.333;MAF_USDA=1.639
NC_035081.1	26272148	.	T	C	.	.	MAF_INRAE=48.734;MAF_USDA=35.417
NC_035081.1	26272165	.	T	A	.	.	MAF_USDA=4.918
NC_035081.1	26272197	.	T	C	.	.	MAF_INRAE=26.316;MAF_USDA=35.417
NC_035081.1	26272239	.	C	A	.	.	MAF_USDA=1.639
NC_035081.1	26272280	.	C	A	.	.	MAF_USDA=10.417
NC_035081.1	26272299	.	T	C	.	.	MAF_INRAE=19.167;MAF_USDA=10.588
NC_035081.1	26272308	.	G	A	.	.	MAF_USDA=6.667
NC_035081.1	26272312	.	T	C	.	.	MAF_USDA=1.667
NC_035081.1	26272319	.	G	A	.	.	MAF_INRAE=48.734;MAF_USDA=35.417
NC_035081.1	26272346	.	C	T	.	.	MAF_INRAE=48.734;MAF_USDA=48.81
NC_035081.1	26272368	.	C	A	.	.	MAF_USDA=2.5
NC_035081.1	26272406	.	A	C	.	.	MAF_INRAE=16.456;MAF_USDA=12.353
NC_035081.1	26272407	.	C	T	.	.	MAF_INRAE=13.333;MAF_USDA=12.353
NC_035081.1	26272429	.	G	T	.	.	MAF_INRAE=5.833;MAF_USDA=2.459
NC_035081.1	26272430	.	T	A	.	.	MAF_INRAE=5.833;MAF_USDA=3.279
NC_035081.1	26272439	.	C	G	.	.	MAF_USDA=1.639
NC_035081.1	26272463	.	C	G	.	.	MAF_INRAE=10.833
NC_035081.1	26272468	.	C	G	.	.	MAF_INRAE=10.833
NC_035081.1	26272469	.	G	A	.	.	MAF_USDA=2.459
NC_035081.1	26272657	.	A	G	.	.	MAF_INRAE=19.167;MAF_USDA=10.0
NC_035081.1	26272720	.	T	C	.	.	MAF_INRAE=43.333;MAF_USDA=30.588
NC_035081.1	26272840	.	C	G	.	.	MAF_INRAE=22.5
NC_035081.1	26272976	.	T	A	.	.	MAF_INRAE=48.734;MAF_USDA=48.235
NC_035081.1	26273015	.	T	G	.	.	MAF_INRAE=48.734;MAF_USDA=48.824
NC_035081.1	26273131	.	G	A	.	.	MAF_USDA=6.667
NC_035081.1	26273176	.	A	G	.	.	MAF_USDA=4.167
NC_035081.1	26273215	.	A	G	.	.	MAF_INRAE=9.167;MAF_USDA=2.353
NC_035081.1	26273217	.	G	A	.	.	MAF_USDA=4.918
NC_035081.1	26273250	.	A	C	.	.	MAF_USDA=4.098
NC_035081.1	26273253	.	C	T	.	.	MAF_USDA=4.706
NC_035081.1	26273382	.	A	C	.	.	MAF_USDA=8.333
NC_035081.1	26273439	.	A	G	.	.	MAF_INRAE=49.367;MAF_USDA=48.824
NC_035081.1	26273491	.	T	C	.	.	MAF_INRAE=49.367;MAF_USDA=47.647
NC_035081.1	26273492	.	G	T	.	.	MAF_INRAE=16.456;MAF_USDA=11.765
NC_035081.1	26273543	.	C	T	.	.	MAF_USDA=18.033
NC_035081.1	26273563	.	G	A	.	.	MAF_INRAE=50.0;MAF_USDA=35.417
NC_035081.1	26273649	.	A	G	.	.	MAF_INRAE=48.734;MAF_USDA=49.412
NC_035081.1	26273652	.	G	T	.	.	MAF_USDA=1.639
NC_035081.1	26273937	.	C	A	.	.	MAF_USDA=6.557
NC_035081.1	26273964	.	C	T	.	.	MAF_INRAE=20.833;MAF_USDA=10.0
NC_035081.1	26273971	.	T	A	.	.	MAF_INRAE=3.333
NC_035081.1	26274026	.	A	C	.	.	MAF_USDA=1.639
NC_035081.1	26274032	.	T	C	.	.	MAF_INRAE=16.456;MAF_USDA=12.353
NC_035081.1	26274054	.	G	T	.	.	MAF_INRAE=48.734;MAF_USDA=43.529
NC_035081.1	26274073	.	C	G	.	.	MAF_INRAE=43.333;MAF_USDA=20.0
NC_035081.1	26274076	.	C	T	.	.	MAF_INRAE=33.333;MAF_USDA=24.706
NC_035081.1	26274228	.	A	G	.	.	MAF_USDA=1.639
NC_035081.1	26274299	.	A	C	.	.	MAF_INRAE=48.734;MAF_USDA=45.294
NC_035081.1	26274302	.	T	C	.	.	MAF_INRAE=19.167;MAF_USDA=10.0
NC_035081.1	26274333	.	T	C	.	.	MAF_USDA=19.672
NC_035081.1	26274454	.	A	G	.	.	MAF_INRAE=50.0;MAF_USDA=49.412
NC_035081.1	26274540	.	A	T	.	.	MAF_INRAE=19.167;MAF_USDA=13.529
NC_035081.1	26274564	.	C	T	.	.	MAF_INRAE=9.167;MAF_USDA=2.353
NC_035081.1	26274606	.	A	G	.	.	MAF_INRAE=48.734;MAF_USDA=45.294
NC_035081.1	26274651	.	C	A	.	.	MAF_INRAE=48.734;MAF_USDA=45.882
NC_035081.1	26274663	.	C	T	.	.	MAF_USDA=1.639
NC_035081.1	26274744	.	G	A	.	.	MAF_INRAE=19.167;MAF_USDA=10.588
NC_035081.1	26275141	.	T	G	.	.	MAF_USDA=2.459
NC_035081.1	26275209	.	G	T	.	.	MAF_USDA=18.033
NC_035081.1	26275274	.	A	G	.	.	MAF_INRAE=9.167;MAF_USDA=2.353
NC_035081.1	26275283	.	T	C	.	.	MAF_INRAE=42.405;MAF_USDA=31.176
NC_035081.1	26275326	.	G	A	.	.	MAF_USDA=6.557
NC_035081.1	26275331	.	G	T	.	.	MAF_USDA=8.333
NC_035081.1	26275395	.	C	G	.	.	MAF_USDA=6.667
NC_035081.1	26275406	.	C	A	.	.	MAF_USDA=1.667
NC_035081.1	26275411	.	C	T	.	.	MAF_INRAE=16.456;MAF_USDA=11.905
NC_035081.1	26275415	.	G	A	.	.	MAF_USDA=5.0
NC_035081.1	26275432	.	T	C	.	.	MAF_USDA=13.115
NC_035081.1	26275546	.	G	T	.	.	MAF_USDA=13.934
NC_035081.1	26275566	.	C	T	.	.	MAF_USDA=1.639
NC_035081.1	26275571	.	C	T	.	.	MAF_USDA=4.918
NC_035081.1	26275572	.	A	T	.	.	MAF_USDA=5.0
NC_035081.1	26275604	.	A	G	.	.	MAF_USDA=14.754
NC_035081.1	26275620	.	C	T	.	.	MAF_USDA=5.738
NC_035081.1	26275725	.	A	T	.	.	MAF_INRAE=49.367;MAF_USDA=45.294
NC_035081.1	26275738	.	C	A	.	.	MAF_INRAE=10.833;MAF_USDA=13.529
NC_035081.1	26275765	.	T	C	.	.	MAF_USDA=19.672
NC_035081.1	26275766	.	A	C	.	.	MAF_USDA=20.492
NC_035081.1	26275828	.	T	A	.	.	MAF_USDA=13.934
NC_035081.1	26275878	.	C	G	.	.	MAF_USDA=5.738
NC_035081.1	26275888	.	C	G	.	.	MAF_USDA=5.738
NC_035081.1	26275890	.	A	C	.	.	MAF_INRAE=17.089;MAF_USDA=11.765
NC_035081.1	26275905	.	A	G	.	.	MAF_USDA=21.311
NC_035081.1	26275910	.	C	T	.	.	MAF_USDA=20.492
NC_035081.1	26275915	.	G	C	.	.	MAF_USDA=5.738
NC_035081.1	26275935	.	G	A	.	.	MAF_USDA=2.459
NC_035081.1	26275944	.	A	C	.	.	MAF_USDA=18.033
NC_035081.1	26275948	.	T	G	.	.	MAF_USDA=17.213
NC_035081.1	26275975	.	T	G	.	.	MAF_INRAE=35.443;MAF_USDA=17.647
NC_035081.1	26275976	.	C	A	.	.	MAF_USDA=8.197
NC_035081.1	26276031	.	C	T	.	.	MAF_USDA=9.016
NC_035081.1	26276096	.	G	A	.	.	MAF_USDA=1.639
NC_035081.1	26276211	.	G	A	.	.	MAF_USDA=9.836
NC_035081.1	26276236	.	A	T	.	.	MAF_INRAE=43.038;MAF_USDA=25.294
NC_035081.1	26276255	.	G	C	.	.	MAF_USDA=4.918
NC_035081.1	26276308	.	A	G	.	.	MAF_USDA=16.393
NC_035081.1	26276339	.	G	A	.	.	MAF_INRAE=48.101;MAF_USDA=47.647
NC_035081.1	26276371	.	G	C	.	.	MAF_USDA=9.836
NC_035081.1	26276374	.	T	A	.	.	MAF_USDA=2.459
NC_035081.1	26276381	.	G	A	.	.	MAF_USDA=2.459
NC_035081.1	26276385	.	C	A	.	.	MAF_USDA=2.459
NC_035081.1	26276393	.	G	T	.	.	MAF_INRAE=41.667;MAF_USDA=22.353
NC_035081.1	26276460	.	C	A	.	.	MAF_USDA=4.098
NC_035081.1	26276483	.	A	T	.	.	MAF_USDA=1.639
NC_035081.1	26276535	.	C	T	.	.	MAF_INRAE=41.667;MAF_USDA=22.353
NC_035081.1	26276547	.	C	A	.	.	MAF_USDA=10.656
NC_035081.1	26276730	.	C	G	.	.	MAF_USDA=4.918
NC_035081.1	26276731	.	T	G	.	.	MAF_USDA=4.918
NC_035081.1	26276749	.	G	A	.	.	MAF_USDA=1.639
NC_035081.1	26276759	.	G	A	.	.	MAF_INRAE=16.456;MAF_USDA=15.882
NC_035081.1	26276805	.	G	A	.	.	MAF_USDA=1.639
NC_035081.1	26276819	.	A	C	.	.	MAF_INRAE=41.667;MAF_USDA=36.471
NC_035081.1	26276858	.	T	A	.	.	MAF_INRAE=40.0;MAF_USDA=10.714
NC_035081.1	26276922	.	C	T	.	.	MAF_INRAE=42.5;MAF_USDA=11.765
NC_035081.1	26276927	.	C	T	.	.	MAF_USDA=9.016
NC_035081.1	26276933	.	C	T	.	.	MAF_INRAE=42.5;MAF_USDA=18.824
NC_035081.1	26276983	.	A	G	.	.	MAF_INRAE=29.167;MAF_USDA=8.235
NC_035081.1	26277249	.	A	G	.	.	MAF_USDA=43.529
NC_035081.1	26277251	.	T	A	.	.	MAF_USDA=1.639
NC_035081.1	26277341	.	T	A	.	.	MAF_USDA=1.639
NC_035081.1	26277442	.	T	A	.	.	MAF_INRAE=16.456;MAF_USDA=11.765
NC_035081.1	26277443	.	T	C	.	.	MAF_INRAE=46.667;MAF_USDA=26.471
NC_035081.1	26277516	.	C	T	.	.	MAF_USDA=4.098
NC_035081.1	26277610	.	G	T	.	.	MAF_USDA=1.639
NC_035081.1	26277627	.	A	G	.	.	MAF_INRAE=10.833;MAF_USDA=21.176
NC_035081.1	26277653	.	A	T	.	.	MAF_INRAE=33.544;MAF_USDA=24.706
NC_035081.1	26277669	.	T	G	.	.	MAF_INRAE=22.5;MAF_USDA=18.033
NC_035081.1	26277679	.	T	A	.	.	MAF_INRAE=26.316;MAF_USDA=12.353
NC_035081.1	26277749	.	T	G	.	.	MAF_INRAE=1.667
NC_035081.1	26277776	.	G	A	.	.	MAF_USDA=1.639
NC_035081.1	26277822	.	G	A	.	.	MAF_INRAE=5.833
NC_035081.1	26277848	.	T	C	.	.	MAF_USDA=2.5
NC_035081.1	26277930	.	C	A	.	.	MAF_INRAE=20.0;MAF_USDA=32.353
NC_035081.1	26278202	.	G	A	.	.	MAF_INRAE=15.19;MAF_USDA=14.706
NC_035081.1	26278259	.	G	A	.	.	MAF_USDA=1.639
NC_035081.1	26278377	.	A	G	.	.	MAF_INRAE=43.038;MAF_USDA=44.048
NC_035081.1	26278386	.	G	T	.	.	MAF_INRAE=15.19;MAF_USDA=14.881
NC_035081.1	26278465	.	G	T	.	.	MAF_INRAE=20.833;MAF_USDA=11.475
NC_035081.1	26278515	.	G	A	.	.	MAF_USDA=1.639
NC_035081.1	26278533	.	T	A	.	.	MAF_USDA=2.459
NC_035081.1	26278687	.	C	T	.	.	MAF_USDA=2.459
NC_035081.1	26279958	.	A	C	.	.	MAF_INRAE=9.167;MAF_USDA=9.412
NC_035081.1	26279998	.	G	A	.	.	MAF_USDA=2.459
NC_035081.1	26280139	.	G	A	.	.	MAF_USDA=23.529
NC_035081.1	26280279	.	C	A	.	.	MAF_INRAE=11.667;MAF_USDA=26.471
NC_035081.1	26280343	.	G	C	.	.	MAF_INRAE=9.167;MAF_USDA=4.706
NC_035081.1	26280350	.	C	A	.	.	MAF_INRAE=9.167;MAF_USDA=4.918
NC_035081.1	26280408	.	A	T	.	.	MAF_USDA=16.393
NC_035081.1	26280414	.	C	T	.	.	MAF_USDA=18.852
NC_035081.1	26280452	.	T	C	.	.	MAF_INRAE=1.667
NC_035081.1	26280571	.	C	T	.	.	MAF_USDA=11.475
NC_035081.1	26280588	.	T	C	.	.	MAF_USDA=1.639
NC_035081.1	26280593	.	C	A	.	.	MAF_USDA=22.951
NC_035081.1	26281303	.	G	A	.	.	MAF_INRAE=3.333;MAF_USDA=25.294
NC_035081.1	26281441	.	G	A	.	.	MAF_INRAE=3.333;MAF_USDA=23.529
NC_035081.1	26281519	.	G	T	.	.	MAF_INRAE=38.608;MAF_USDA=45.294
NC_035081.1	26281525	.	G	A	.	.	MAF_INRAE=38.608;MAF_USDA=45.882
NC_035081.1	26281530	.	A	T	.	.	MAF_INRAE=44.304;MAF_USDA=25.294
NC_035081.1	26281550	.	C	T	.	.	MAF_INRAE=5.263
NC_035081.1	26281628	.	T	C	.	.	MAF_USDA=3.279
NC_035081.1	26281644	.	A	G	.	.	MAF_USDA=7.377
NC_035081.1	26281739	.	C	T	.	.	MAF_USDA=1.639
NC_035081.1	26281773	.	G	T	.	.	MAF_INRAE=24.167;MAF_USDA=35.882
NC_035081.1	26281827	.	G	T	.	.	MAF_INRAE=10.833
NC_035081.1	26281829	.	T	A	.	.	MAF_INRAE=10.833
NC_035081.1	26281968	.	T	G	.	.	MAF_USDA=1.639
NC_035081.1	26282007	.	C	T	.	.	MAF_INRAE=1.667
NC_035081.1	26282063	.	G	A	.	.	MAF_INRAE=15.19;MAF_USDA=12.353
NC_035081.1	26282078	.	C	G	.	.	MAF_INRAE=3.333;MAF_USDA=25.294
NC_035081.1	26282095	.	C	T	.	.	MAF_INRAE=3.333;MAF_USDA=24.706
NC_035081.1	26282147	.	T	A	.	.	MAF_USDA=7.377
NC_035081.1	26282226	.	C	T	.	.	MAF_INRAE=20.0;MAF_USDA=31.176
NC_035081.1	26282425	.	T	C	.	.	MAF_INRAE=5.833;MAF_USDA=6.557
NC_035081.1	26282735	.	C	A	.	.	MAF_USDA=2.459
NC_035081.1	26282740	.	G	T	.	.	MAF_INRAE=3.333;MAF_USDA=23.529
NC_035081.1	26282858	.	G	T	.	.	MAF_USDA=1.639
NC_035081.1	26282881	.	T	A	.	.	MAF_USDA=3.279
NC_035081.1	26282896	.	T	C	.	.	MAF_INRAE=24.167;MAF_USDA=31.176
NC_035081.1	26282989	.	C	G	.	.	MAF_INRAE=39.241;MAF_USDA=47.059
NC_035081.1	26283022	.	G	A	.	.	MAF_INRAE=3.333;MAF_USDA=7.377
NC_035081.1	26283042	.	G	T	.	.	MAF_USDA=2.459
NC_035081.1	26283275	.	T	G	.	.	MAF_INRAE=24.167;MAF_USDA=32.353
NC_035081.1	26283297	.	A	C	.	.	MAF_USDA=18.852
NC_035081.1	26283303	.	A	G	.	.	MAF_USDA=18.033
NC_035081.1	26283305	.	G	C	.	.	MAF_USDA=20.492
NC_035081.1	26283322	.	G	C	.	.	MAF_USDA=6.471
NC_035081.1	26283337	.	G	A	.	.	MAF_USDA=27.059
NC_035081.1	26283355	.	T	C	.	.	MAF_USDA=25.41
NC_035081.1	26283366	.	C	A	.	.	MAF_USDA=22.131
NC_035081.1	26283367	.	G	A	.	.	MAF_USDA=22.131
NC_035081.1	26283396	.	C	G	.	.	MAF_USDA=1.639
NC_035081.1	26283422	.	G	A	.	.	MAF_INRAE=5.833
NC_035081.1	26283427	.	G	A	.	.	MAF_INRAE=5.833
NC_035081.1	26283428	.	G	C	.	.	MAF_INRAE=5.833
NC_035081.1	26283480	.	A	G	.	.	MAF_INRAE=15.833
NC_035081.1	26283488	.	C	G	.	.	MAF_INRAE=15.833
NC_035081.1	26283506	.	G	A	.	.	MAF_INRAE=8.333
NC_035081.1	26283538	.	T	A	.	.	MAF_INRAE=5.0
NC_035081.1	26283556	.	C	G	.	.	MAF_INRAE=12.5
NC_035081.1	26283557	.	C	G	.	.	MAF_INRAE=12.5
NC_035081.1	26283564	.	A	C	.	.	MAF_INRAE=10.0
NC_035081.1	26283571	.	C	A	.	.	MAF_INRAE=10.0
NC_035081.1	26283574	.	C	G	.	.	MAF_INRAE=10.0
NC_035081.1	26283666	.	G	A	.	.	MAF_INRAE=38.608;MAF_USDA=44.706
NC_035081.1	26283740	.	T	A	.	.	MAF_USDA=3.279
NC_035081.1	26284148	.	G	T	.	.	MAF_INRAE=23.333;MAF_USDA=20.588
NC_035081.1	26284173	.	G	A	.	.	MAF_USDA=1.639
NC_035081.1	26284299	.	T	A	.	.	MAF_INRAE=15.19;MAF_USDA=12.353
NC_035081.1	26284501	.	G	A	.	.	MAF_USDA=1.639
NC_035081.1	26284539	.	T	A	.	.	MAF_USDA=2.459
NC_035081.1	26284546	.	C	A	.	.	MAF_USDA=1.639
NC_035081.1	26284575	.	G	A	.	.	MAF_INRAE=5.0;MAF_USDA=6.557
NC_035081.1	26284787	.	C	T	.	.	MAF_USDA=1.639
NC_035081.1	26284848	.	A	C	.	.	MAF_INRAE=15.0;MAF_USDA=10.656
NC_035081.1	26284872	.	T	C	.	.	MAF_INRAE=44.937;MAF_USDA=44.118
NC_035081.1	26284892	.	A	C	.	.	MAF_INRAE=10.0
NC_035081.1	26284898	.	T	C	.	.	MAF_USDA=6.667
NC_035081.1	26285001	.	C	T	.	.	MAF_USDA=1.639
NC_035081.1	26285054	.	G	A	.	.	MAF_USDA=6.557
NC_035081.1	26285133	.	T	A	.	.	MAF_USDA=2.459
NC_035081.1	26285134	.	C	T	.	.	MAF_USDA=2.459
NC_035081.1	26285391	.	C	T	.	.	MAF_USDA=9.016
NC_035081.1	26285685	.	C	G	.	.	MAF_INRAE=43.038;MAF_USDA=27.059
NC_035081.1	26285906	.	G	T	.	.	MAF_USDA=1.639
NC_035081.1	26285959	.	G	A	.	.	MAF_USDA=3.279
NC_035081.1	26286007	.	T	C	.	.	MAF_INRAE=24.167;MAF_USDA=6.471
NC_035081.1	26286056	.	C	T	.	.	MAF_INRAE=30.0;MAF_USDA=23.529
NC_035081.1	26286133	.	G	C	.	.	MAF_INRAE=31.646;MAF_USDA=12.941
NC_035081.1	26286232	.	G	T	.	.	MAF_USDA=1.639
NC_035081.1	26286268	.	T	C	.	.	MAF_INRAE=42.405;MAF_USDA=31.765
NC_035081.1	26286299	.	A	G	.	.	MAF_USDA=11.765
NC_035081.1	26286374	.	G	C	.	.	MAF_USDA=1.639
NC_035081.1	26286430	.	G	A	.	.	MAF_INRAE=3.333
NC_035081.1	26286436	.	A	G	.	.	MAF_USDA=3.279
NC_035081.1	26286479	.	G	A	.	.	MAF_USDA=1.639
NC_035081.1	26286614	.	A	G	.	.	MAF_INRAE=43.038;MAF_USDA=25.882
NC_035081.1	26286909	.	A	T	.	.	MAF_INRAE=9.167;MAF_USDA=10.0
NC_035081.1	26287204	.	C	A	.	.	MAF_INRAE=9.167;MAF_USDA=4.118
NC_035081.1	26287253	.	T	A	.	.	MAF_INRAE=2.5
NC_035081.1	26287261	.	T	A	.	.	MAF_INRAE=2.5
NC_035081.1	26287262	.	G	A	.	.	MAF_INRAE=2.5
NC_035081.1	26287283	.	C	A	.	.	MAF_INRAE=2.5
NC_035081.1	26287320	.	G	A	.	.	MAF_INRAE=1.667;MAF_USDA=8.197
NC_035081.1	26287519	.	A	C	.	.	MAF_USDA=3.279
NC_035081.1	26287581	.	G	A	.	.	MAF_INRAE=1.667;MAF_USDA=9.016
NC_035081.1	26287599	.	T	G	.	.	MAF_USDA=1.639
NC_035081.1	26287625	.	C	T	.	.	MAF_INRAE=1.667;MAF_USDA=13.115
NC_035081.1	26287651	.	C	T	.	.	MAF_INRAE=5.833
NC_035081.1	26287815	.	C	A	.	.	MAF_USDA=4.098
NC_035081.1	26287838	.	A	C	.	.	MAF_USDA=10.656
NC_035081.1	26287921	.	T	A	.	.	MAF_USDA=35.417
NC_035081.1	26288023	.	T	G	.	.	MAF_INRAE=5.0;MAF_USDA=15.294
NC_035081.1	26288156	.	A	T	.	.	MAF_USDA=10.417
NC_035081.1	26288170	.	A	T	.	.	MAF_USDA=9.016
NC_035081.1	26288307	.	G	T	.	.	MAF_USDA=13.115
NC_035081.1	26288321	.	G	A	.	.	MAF_INRAE=47.468;MAF_USDA=35.882
NC_035081.1	26288322	.	G	A	.	.	MAF_INRAE=1.667;MAF_USDA=9.836
NC_035081.1	26288411	.	C	A	.	.	MAF_INRAE=26.316;MAF_USDA=29.412
NC_035081.1	26288493	.	G	A	.	.	MAF_INRAE=5.263;MAF_USDA=10.417
NC_035081.1	26288503	.	T	G	.	.	MAF_INRAE=26.316;MAF_USDA=35.294
NC_035081.1	26288578	.	G	C	.	.	MAF_USDA=33.333
NC_035081.1	26288628	.	G	C	.	.	MAF_USDA=1.639
NC_035081.1	26288644	.	C	A	.	.	MAF_INRAE=26.316;MAF_USDA=35.294
NC_035081.1	26288686	.	C	A	.	.	MAF_INRAE=1.667;MAF_USDA=8.197
NC_035081.1	26288797	.	C	A	.	.	MAF_INRAE=31.646;MAF_USDA=10.588
NC_035081.1	26288851	.	T	A	.	.	MAF_INRAE=10.0;MAF_USDA=19.412
NC_035081.1	26289239	.	G	A	.	.	MAF_INRAE=1.667;MAF_USDA=5.0
NC_035081.1	26290822	.	C	T	.	.	MAF_INRAE=3.333
NC_035081.1	26290844	.	C	T	.	.	MAF_USDA=1.639
NC_035081.1	26290998	.	A	G	.	.	MAF_INRAE=42.405;MAF_USDA=15.294
NC_035081.1	26291043	.	T	G	.	.	MAF_USDA=1.639
NC_035081.1	26291345	.	T	C	.	.	MAF_INRAE=4.167
NC_035081.1	26291346	.	T	C	.	.	MAF_INRAE=10.833
NC_035081.1	26291369	.	C	A	.	.	MAF_INRAE=5.833;MAF_USDA=2.459
NC_035081.1	26291387	.	T	G	.	.	MAF_USDA=2.459
NC_035081.1	26291483	.	C	A	.	.	MAF_USDA=2.459
NC_035081.1	26291601	.	G	A	.	.	MAF_USDA=8.333
NC_035081.1	26291633	.	T	C	.	.	MAF_INRAE=47.468;MAF_USDA=27.059
NC_035081.1	26291757	.	T	A	.	.	MAF_USDA=15.294
NC_035081.1	26291792	.	A	T	.	.	MAF_USDA=1.639
NC_035081.1	26291829	.	C	T	.	.	MAF_INRAE=14.167;MAF_USDA=19.412
NC_035081.1	26292174	.	G	T	.	.	MAF_INRAE=1.667;MAF_USDA=2.459
NC_035081.1	26292175	.	G	C	.	.	MAF_INRAE=1.667;MAF_USDA=2.459
NC_035081.1	26292681	.	G	A	.	.	MAF_USDA=1.639
NC_035081.1	26293350	.	G	T	.	.	MAF_USDA=6.471
NC_035081.1	26293430	.	C	T	.	.	MAF_USDA=10.0
NC_035081.1	26293482	.	C	T	.	.	MAF_INRAE=3.333
NC_035081.1	26293483	.	G	A	.	.	MAF_INRAE=5.0
NC_035081.1	26293523	.	C	T	.	.	MAF_INRAE=31.646;MAF_USDA=12.941
NC_035081.1	26293559	.	C	T	.	.	MAF_USDA=2.459
NC_035081.1	26293587	.	C	T	.	.	MAF_USDA=2.459
NC_035081.1	26293620	.	C	T	.	.	MAF_INRAE=5.833;MAF_USDA=2.459
NC_035081.1	26293654	.	G	A	.	.	MAF_USDA=8.333
NC_035081.1	26293754	.	C	T	.	.	MAF_USDA=2.459
NC_035081.1	26293758	.	C	T	.	.	MAF_USDA=11.176
NC_035081.1	26293786	.	C	T	.	.	MAF_INRAE=41.139;MAF_USDA=35.294
NC_035081.1	26293789	.	G	T	.	.	MAF_USDA=11.176
NC_035081.1	26293811	.	G	T	.	.	MAF_INRAE=5.833
NC_035081.1	26293945	.	A	T	.	.	MAF_INRAE=5.0
NC_035081.1	26293969	.	G	A	.	.	MAF_INRAE=41.139;MAF_USDA=40.588
NC_035081.1	26293981	.	C	A	.	.	MAF_INRAE=38.608;MAF_USDA=31.176
NC_035081.1	26294140	.	G	A	.	.	MAF_USDA=4.918
NC_035081.1	26294157	.	G	T	.	.	MAF_USDA=2.459
NC_035081.1	26294175	.	C	G	.	.	MAF_INRAE=5.0
NC_035081.1	26294188	.	C	T	.	.	MAF_INRAE=1.667;MAF_USDA=4.098
NC_035081.1	26294310	.	A	C	.	.	MAF_USDA=1.639
NC_035081.1	26294372	.	C	T	.	.	MAF_USDA=43.75
NC_035081.1	26294373	.	A	T	.	.	MAF_USDA=43.75
NC_035081.1	26294504	.	C	T	.	.	MAF_INRAE=9.167
NC_035081.1	26294590	.	C	T	.	.	MAF_INRAE=4.167
NC_035081.1	26294647	.	C	T	.	.	MAF_INRAE=1.667;MAF_USDA=4.098
NC_035081.1	26294657	.	G	T	.	.	MAF_USDA=2.459
NC_035081.1	26294665	.	T	C	.	.	MAF_INRAE=39.873;MAF_USDA=35.882
NC_035081.1	26294784	.	G	A	.	.	MAF_INRAE=5.0
NC_035081.1	26295250	.	G	A	.	.	MAF_USDA=8.333
NC_035081.1	26295422	.	T	C	.	.	MAF_USDA=2.459
NC_035081.1	26295489	.	T	A	.	.	MAF_INRAE=37.975;MAF_USDA=35.882
NC_035081.1	26295549	.	C	T	.	.	MAF_USDA=1.639
NC_035081.1	26295589	.	T	C	.	.	MAF_INRAE=43.038;MAF_USDA=45.294
NC_035081.1	26295592	.	C	T	.	.	MAF_USDA=1.639
NC_035081.1	26295638	.	C	A	.	.	MAF_INRAE=38.608;MAF_USDA=35.882
NC_035081.1	26295721	.	G	A	.	.	MAF_INRAE=31.646;MAF_USDA=12.941
NC_035081.1	26295722	.	G	A	.	.	MAF_INRAE=5.0
NC_035081.1	26295779	.	C	T	.	.	MAF_INRAE=5.833;MAF_USDA=4.098
NC_035081.1	26295780	.	A	T	.	.	MAF_INRAE=5.0
NC_035081.1	26295885	.	T	A	.	.	MAF_INRAE=5.833;MAF_USDA=5.738
NC_035081.1	26295897	.	G	A	.	.	MAF_INRAE=9.167;MAF_USDA=4.118
NC_035081.1	26295976	.	T	C	.	.	MAF_USDA=8.333
NC_035081.1	26296261	.	C	A	.	.	MAF_INRAE=47.468;MAF_USDA=37.059
NC_035081.1	26296492	.	C	A	.	.	MAF_USDA=1.639
NC_035081.1	26296535	.	C	T	.	.	MAF_INRAE=5.263;MAF_USDA=3.529
NC_035081.1	26296571	.	A	C	.	.	MAF_USDA=2.459
NC_035081.1	26296657	.	T	C	.	.	MAF_INRAE=48.101;MAF_USDA=37.647
NC_035081.1	26296864	.	T	C	.	.	MAF_USDA=7.377
NC_035081.1	26296981	.	C	A	.	.	MAF_INRAE=9.167;MAF_USDA=4.706
NC_035081.1	26297012	.	C	T	.	.	MAF_USDA=2.459
NC_035081.1	26297173	.	C	T	.	.	MAF_USDA=4.167
NC_035081.1	26297219	.	C	A	.	.	MAF_INRAE=10.833;MAF_USDA=20.492
NC_035081.1	26297272	.	G	A	.	.	MAF_USDA=7.377
NC_035081.1	26297316	.	C	A	.	.	MAF_INRAE=24.167
NC_035081.1	26297418	.	G	A	.	.	MAF_USDA=13.529
NC_035081.1	26297478	.	G	A	.	.	MAF_USDA=4.098
NC_035081.1	26297521	.	G	A	.	.	MAF_INRAE=1.667
NC_035081.1	26297707	.	A	G	.	.	MAF_USDA=2.459
NC_035081.1	26297788	.	G	A	.	.	MAF_USDA=1.639
NC_035081.1	26297820	.	T	C	.	.	MAF_USDA=1.639
NC_035081.1	26297884	.	C	A	.	.	MAF_USDA=19.412
NC_035081.1	26297914	.	G	C	.	.	MAF_INRAE=39.873;MAF_USDA=25.294
NC_035081.1	26297979	.	C	T	.	.	MAF_USDA=1.639
NC_035081.1	26298066	.	C	A	.	.	MAF_INRAE=9.167;MAF_USDA=6.471
NC_035081.1	26298254	.	C	G	.	.	MAF_USDA=8.235
NC_035081.1	26298255	.	A	T	.	.	MAF_INRAE=4.167;MAF_USDA=5.738
NC_035081.1	26298272	.	T	A	.	.	MAF_USDA=5.294
NC_035081.1	26298305	.	C	T	.	.	MAF_INRAE=48.734;MAF_USDA=37.5
NC_035081.1	26298317	.	C	A	.	.	MAF_INRAE=5.833
NC_035081.1	26298571	.	G	A	.	.	MAF_INRAE=1.667
NC_035081.1	26298731	.	T	C	.	.	MAF_INRAE=41.139;MAF_USDA=38.235
NC_035081.1	26298738	.	G	A	.	.	MAF_USDA=2.459
NC_035081.1	26298828	.	C	A	.	.	MAF_USDA=7.738
NC_035081.1	26299245	.	C	T	.	.	MAF_INRAE=10.833;MAF_USDA=11.176
NC_035081.1	26299340	.	C	T	.	.	MAF_USDA=1.639
NC_035081.1	26299371	.	T	C	.	.	MAF_INRAE=39.241;MAF_USDA=34.706
NC_035081.1	26299524	.	A	G	.	.	MAF_USDA=1.695
NC_035081.1	26299958	.	A	C	.	.	MAF_USDA=1.639
NC_035081.1	26299974	.	T	A	.	.	MAF_INRAE=40.506;MAF_USDA=23.529
NC_035081.1	26300016	.	A	T	.	.	MAF_USDA=4.167
NC_035081.1	26300117	.	T	C	.	.	MAF_INRAE=40.0;MAF_USDA=32.941
NC_035081.1	26300132	.	C	T	.	.	MAF_USDA=3.279
NC_035081.1	26300392	.	C	T	.	.	MAF_INRAE=3.333
NC_035081.1	26300550	.	G	T	.	.	MAF_USDA=2.459
NC_035081.1	26301003	.	C	T	.	.	MAF_INRAE=41.139;MAF_USDA=34.706
NC_035081.1	26301493	.	C	A	.	.	MAF_USDA=7.647
NC_035081.1	26301521	.	T	C	.	.	MAF_INRAE=10.833;MAF_USDA=43.529
NC_035081.1	26301636	.	G	A	.	.	MAF_INRAE=12.5;MAF_USDA=12.941
NC_035081.1	26301827	.	G	C	.	.	MAF_INRAE=10.833;MAF_USDA=29.412
NC_035081.1	26302009	.	G	A	.	.	MAF_INRAE=49.367;MAF_USDA=28.824
NC_035081.1	26302058	.	C	T	.	.	MAF_INRAE=2.632
NC_035081.1	26302118	.	A	C	.	.	MAF_INRAE=10.833;MAF_USDA=37.059
NC_035081.1	26302169	.	G	A	.	.	MAF_USDA=4.098
NC_035081.1	26302245	.	G	A	.	.	MAF_INRAE=31.646;MAF_USDA=25.294
NC_035081.1	26302365	.	C	A	.	.	MAF_INRAE=11.667;MAF_USDA=25.0
NC_035081.1	26302444	.	G	T	.	.	MAF_USDA=17.059
NC_035081.1	26302484	.	A	G	.	.	MAF_INRAE=13.333;MAF_USDA=44.706
NC_035081.1	26302537	.	T	G	.	.	MAF_INRAE=44.937;MAF_USDA=31.176
NC_035081.1	26302570	.	G	C	.	.	MAF_INRAE=5.0;MAF_USDA=7.059
NC_035081.1	26302591	.	C	T	.	.	MAF_USDA=2.459
NC_035081.1	26302652	.	A	C	.	.	MAF_USDA=5.738
NC_035081.1	26302690	.	G	A	.	.	MAF_INRAE=6.667;MAF_USDA=20.588
NC_035081.1	26302715	.	T	A	.	.	MAF_USDA=2.459
NC_035081.1	26302809	.	A	C	.	.	MAF_USDA=2.459
NC_035081.1	26302840	.	A	G	.	.	MAF_USDA=1.639
NC_035081.1	26302859	.	T	A	.	.	MAF_USDA=1.639
NC_035081.1	26302884	.	A	T	.	.	MAF_USDA=1.639
NC_035081.1	26302901	.	C	T	.	.	MAF_INRAE=23.333
NC_035081.1	26303018	.	C	T	.	.	MAF_USDA=4.918
NC_035081.1	26303034	.	G	T	.	.	MAF_INRAE=1.667
NC_035081.1	26303070	.	A	T	.	.	MAF_USDA=2.586
NC_035081.1	26303071	.	A	T	.	.	MAF_USDA=6.897
NC_035081.1	26303371	.	T	C	.	.	MAF_INRAE=6.667;MAF_USDA=8.197
NC_035081.1	26303378	.	C	A	.	.	MAF_INRAE=42.405;MAF_USDA=24.706
NC_035081.1	26303492	.	T	C	.	.	MAF_USDA=1.667
NC_035081.1	26303676	.	G	A	.	.	MAF_INRAE=43.038;MAF_USDA=27.647
NC_035081.1	26303733	.	C	A	.	.	MAF_USDA=2.459
NC_035081.1	26303791	.	T	G	.	.	MAF_INRAE=7.595;MAF_USDA=3.529
NC_035081.1	26303937	.	CTTTTTTTG	CTTTTTTTT	.	.	MAF_USDA=11.364
NC_035081.1	26303945	.	G	T	.	.	MAF_INRAE=40.833;MAF_USDA=10.169
NC_035081.1	26303975	.	A	C	.	.	MAF_INRAE=32.911;MAF_USDA=12.941
NC_035081.1	26304002	.	C	T	.	.	MAF_USDA=9.016
NC_035081.1	26304037	.	A	C	.	.	MAF_USDA=9.016
NC_035081.1	26304056	.	A	T	.	.	MAF_USDA=17.213
NC_035081.1	26304062	.	A	T	.	.	MAF_USDA=18.033
NC_035081.1	26304063	.	T	G	.	.	MAF_USDA=18.033
NC_035081.1	26304071	.	G	A	.	.	MAF_INRAE=5.0;MAF_USDA=6.557
NC_035081.1	26304072	.	C	T	.	.	MAF_INRAE=5.0;MAF_USDA=6.557
NC_035081.1	26304075	.	T	C	.	.	MAF_USDA=17.213
NC_035081.1	26304111	.	A	G	.	.	MAF_INRAE=5.833
NC_035081.1	26304561	.	G	T	.	.	MAF_USDA=8.333
NC_035081.1	26304596	.	A	C	.	.	MAF_INRAE=39.873;MAF_USDA=46.471
NC_035081.1	26304607	.	A	T	.	.	MAF_INRAE=32.911;MAF_USDA=12.941
NC_035081.1	26304683	.	T	G	.	.	MAF_USDA=3.279
NC_035081.1	26304769	.	C	T	.	.	MAF_USDA=6.557
NC_035081.1	26304953	.	C	A	.	.	MAF_USDA=2.459
NC_035081.1	26304996	.	T	C	.	.	MAF_INRAE=1.667
NC_035081.1	26304997	.	C	T	.	.	MAF_INRAE=32.278;MAF_USDA=12.941
NC_035081.1	26305031	.	G	A	.	.	MAF_USDA=3.529
NC_035081.1	26305087	.	A	C	.	.	MAF_INRAE=1.667
NC_035081.1	26305088	.	C	A	.	.	MAF_INRAE=1.667
NC_035081.1	26305150	.	C	T	.	.	MAF_USDA=3.279
NC_035081.1	26305160	.	G	T	.	.	MAF_INRAE=40.506;MAF_USDA=47.917
NC_035081.1	26305198	.	C	G	.	.	MAF_INRAE=1.667
NC_035081.1	26305266	.	A	C	.	.	MAF_USDA=3.279
NC_035081.1	26305267	.	T	C	.	.	MAF_USDA=3.279
NC_035081.1	26305270	.	G	A	.	.	MAF_USDA=6.557
NC_035081.1	26305349	.	G	T	.	.	MAF_USDA=6.557
NC_035081.1	26305366	.	G	T	.	.	MAF_INRAE=5.833;MAF_USDA=8.197
NC_035081.1	26305402	.	G	A	.	.	MAF_USDA=1.639
NC_035081.1	26305494	.	A	G	.	.	MAF_INRAE=5.0;MAF_USDA=5.738
NC_035081.1	26305553	.	T	G	.	.	MAF_INRAE=37.342;MAF_USDA=17.647
NC_035081.1	26305560	.	T	G	.	.	MAF_USDA=2.459
NC_035081.1	26305574	.	A	G	.	.	MAF_INRAE=5.833
NC_035081.1	26305660	.	G	T	.	.	MAF_INRAE=3.333;MAF_USDA=25.294
NC_035081.1	26305831	.	A	C	.	.	MAF_INRAE=4.167;MAF_USDA=6.557
NC_035081.1	26305839	.	G	T	.	.	MAF_INRAE=40.506
NC_035081.1	26305880	.	G	C	.	.	MAF_USDA=1.639
NC_035081.1	26305889	.	T	G	.	.	MAF_USDA=6.557
NC_035081.1	26305936	.	T	G	.	.	MAF_INRAE=5.0
NC_035081.1	26305988	.	A	G	.	.	MAF_INRAE=5.833;MAF_USDA=2.459
NC_035081.1	26305990	.	T	C	.	.	MAF_INRAE=32.278;MAF_USDA=12.941
NC_035081.1	26306042	.	T	C	.	.	MAF_USDA=3.279
NC_035081.1	26306085	.	A	C	.	.	MAF_INRAE=31.013;MAF_USDA=10.0
NC_035081.1	26306196	.	A	G	.	.	MAF_USDA=8.235
NC_035081.1	26306247	.	C	T	.	.	MAF_INRAE=22.5
NC_035081.1	26306248	.	C	T	.	.	MAF_INRAE=31.646;MAF_USDA=12.941
NC_035081.1	26306249	.	C	G	.	.	MAF_INRAE=33.333;MAF_USDA=12.941
NC_035081.1	26306279	.	G	A	.	.	MAF_INRAE=3.333
NC_035081.1	26306329	.	G	A	.	.	MAF_INRAE=32.278;MAF_USDA=12.941
NC_035081.1	26306518	.	T	A	.	.	MAF_INRAE=46.835;MAF_USDA=27.647
NC_035081.1	26306526	.	C	T	.	.	MAF_USDA=1.639
NC_035081.1	26306538	.	A	C	.	.	MAF_USDA=9.412
NC_035081.1	26306546	.	C	T	.	.	MAF_INRAE=32.278;MAF_USDA=12.941
NC_035081.1	26306571	.	C	G	.	.	MAF_USDA=1.639
NC_035081.1	26306605	.	T	G	.	.	MAF_USDA=8.333
NC_035081.1	26306712	.	G	T	.	.	MAF_INRAE=10.833;MAF_USDA=9.016
NC_035081.1	26306728	.	A	T	.	.	MAF_INRAE=10.833;MAF_USDA=9.016
NC_035081.1	26306915	.	G	C	.	.	MAF_USDA=8.824
NC_035081.1	26307007	.	T	G	.	.	MAF_INRAE=27.5;MAF_USDA=41.176
NC_035081.1	26307032	.	G	A	.	.	MAF_INRAE=32.278;MAF_USDA=12.353
NC_035081.1	26307084	.	T	A	.	.	MAF_INRAE=31.013;MAF_USDA=12.353
NC_035081.1	26307125	.	G	C	.	.	MAF_USDA=1.639
NC_035081.1	26307197	.	C	T	.	.	MAF_USDA=4.098
NC_035081.1	26308498	.	T	G	.	.	MAF_USDA=43.182
NC_035081.1	26308532	.	C	T	.	.	MAF_USDA=45.833
NC_035081.1	26308621	.	T	A	.	.	MAF_USDA=4.098
NC_035081.1	26308687	.	G	A	.	.	MAF_USDA=1.667
NC_035081.1	26308720	.	A	T	.	.	MAF_INRAE=29.747;MAF_USDA=8.824
NC_035081.1	26308730	.	A	C	.	.	MAF_INRAE=5.0
NC_035081.1	26308768	.	A	C	.	.	MAF_INRAE=44.304;MAF_USDA=41.667
NC_035081.1	26308905	.	G	A	.	.	MAF_USDA=1.639
NC_035081.1	26309088	.	C	A	.	.	MAF_USDA=12.941
NC_035081.1	26309135	.	T	C	.	.	MAF_INRAE=43.671;MAF_USDA=25.882
NC_035081.1	26309164	.	G	C	.	.	MAF_USDA=1.639
NC_035081.1	26309199	.	G	A	.	.	MAF_USDA=3.279
NC_035081.1	26309213	.	C	T	.	.	MAF_INRAE=12.5;MAF_USDA=18.235
NC_035081.1	26309214	.	C	T	.	.	MAF_INRAE=12.5;MAF_USDA=17.647
NC_035081.1	26309270	.	C	G	.	.	MAF_INRAE=46.835;MAF_USDA=34.706
NC_035081.1	26309278	.	T	G	.	.	MAF_INRAE=45.57;MAF_USDA=28.235
NC_035081.1	26309285	.	T	A	.	.	MAF_USDA=4.167
NC_035081.1	26309286	.	G	T	.	.	MAF_USDA=4.167
NC_035081.1	26309288	.	G	A	.	.	MAF_USDA=4.706
NC_035081.1	26309365	.	G	A	.	.	MAF_INRAE=1.667;MAF_USDA=4.098
NC_035081.1	26309389	.	A	G	.	.	MAF_INRAE=43.038;MAF_USDA=25.294
NC_035081.1	26309409	.	C	T	.	.	MAF_INRAE=36.667;MAF_USDA=31.548
NC_035081.1	26309448	.	G	T	.	.	MAF_USDA=5.882
NC_035081.1	26309449	.	G	T	.	.	MAF_USDA=5.882
NC_035081.1	26309619	.	G	A	.	.	MAF_USDA=4.118
NC_035081.1	26309665	.	G	A	.	.	MAF_INRAE=5.833
NC_035081.1	26309672	.	G	A	.	.	MAF_USDA=1.639
NC_035081.1	26309816	.	G	A	.	.	MAF_INRAE=14.557;MAF_USDA=12.353
NC_035081.1	26309949	.	G	A	.	.	MAF_USDA=4.098
NC_035081.1	26309957	.	G	T	.	.	MAF_USDA=4.706
NC_035081.1	26310089	.	G	A	.	.	MAF_INRAE=10.0;MAF_USDA=10.588
NC_035081.1	26310127	.	T	C	.	.	MAF_INRAE=46.203;MAF_USDA=26.471
NC_035081.1	26310141	.	T	C	.	.	MAF_USDA=2.459
NC_035081.1	26310188	.	G	A	.	.	MAF_USDA=1.639
NC_035081.1	26310207	.	C	T	.	.	MAF_USDA=2.459
NC_035081.1	26310210	.	C	A	.	.	MAF_INRAE=5.0
NC_035081.1	26310258	.	C	G	.	.	MAF_USDA=4.098
NC_035081.1	26310287	.	A	T	.	.	MAF_INRAE=48.333;MAF_USDA=47.647
NC_035081.1	26310370	.	C	T	.	.	MAF_INRAE=1.667
NC_035081.1	26310372	.	C	A	.	.	MAF_INRAE=13.924;MAF_USDA=12.353
NC_035081.1	26310393	.	G	A	.	.	MAF_USDA=1.639
NC_035081.1	26310421	.	G	A	.	.	MAF_INRAE=10.0;MAF_USDA=11.765
NC_035081.1	26310461	.	G	T	.	.	MAF_INRAE=3.333
NC_035081.1	26310665	.	C	G	.	.	MAF_USDA=12.295
NC_035081.1	26310686	.	C	A	.	.	MAF_USDA=13.529
NC_035081.1	26310700	.	T	C	.	.	MAF_INRAE=7.595;MAF_USDA=3.529
NC_035081.1	26310732	.	G	A	.	.	MAF_INRAE=3.333;MAF_USDA=3.529
NC_035081.1	26310768	.	C	A	.	.	MAF_INRAE=44.304;MAF_USDA=37.647
NC_035081.1	26310833	.	A	C	.	.	MAF_INRAE=45.57;MAF_USDA=34.118
NC_035081.1	26310877	.	A	C	.	.	MAF_INRAE=29.167;MAF_USDA=10.0
NC_035081.1	26310919	.	A	T	.	.	MAF_INRAE=47.468
NC_035081.1	26310949	.	A	G	.	.	MAF_INRAE=44.937;MAF_USDA=45.294
NC_035081.1	26310972	.	C	T	.	.	MAF_INRAE=5.833;MAF_USDA=2.459
NC_035081.1	26310998	.	T	C	.	.	MAF_INRAE=47.468;MAF_USDA=42.941
NC_035081.1	26311021	.	A	G	.	.	MAF_INRAE=34.167;MAF_USDA=32.941
NC_035081.1	26311063	.	A	C,*	.	.	MAF_INRAE=9.494;MAF_USDA=11.176
NC_035081.1	26311073	.	T	C	.	.	MAF_INRAE=34.167;MAF_USDA=40.0
NC_035081.1	26311158	.	G	C	.	.	MAF_INRAE=10.759;MAF_USDA=34.118
NC_035081.1	26311174	.	G	A	.	.	MAF_INRAE=43.671;MAF_USDA=49.412
NC_035081.1	26311270	.	C	T	.	.	MAF_USDA=7.377
NC_035081.1	26311315	.	C	T	.	.	MAF_USDA=5.738
NC_035081.1	26311364	.	C	T	.	.	MAF_INRAE=5.833;MAF_USDA=7.377
NC_035081.1	26311386	.	T	C	.	.	MAF_INRAE=13.924
NC_035081.1	26311416	.	A	C	.	.	MAF_INRAE=9.494;MAF_USDA=2.459
NC_035081.1	26311469	.	G	A	.	.	MAF_INRAE=5.0;MAF_USDA=3.333
NC_035081.1	26311587	.	C	G	.	.	MAF_INRAE=4.167
NC_035081.1	26312331	.	G	A	.	.	MAF_USDA=43.452
NC_035081.1	26312361	.	C	G	.	.	MAF_USDA=2.459
NC_035081.1	26312431	.	C	G	.	.	MAF_INRAE=9.494;MAF_USDA=3.529
NC_035081.1	26312474	.	A	T	.	.	MAF_INRAE=8.861;MAF_USDA=3.529
NC_035081.1	26312480	.	C	T	.	.	MAF_USDA=2.459
NC_035081.1	26312535	.	G	T	.	.	MAF_INRAE=5.0;MAF_USDA=6.557
NC_035081.1	26312570	.	G	T	.	.	MAF_USDA=3.279
NC_035081.1	26312644	.	G	A	.	.	MAF_INRAE=9.494;MAF_USDA=3.529
NC_035081.1	26312661	.	G	A	.	.	MAF_USDA=1.639
NC_035081.1	26312720	.	A	G	.	.	MAF_USDA=5.882
NC_035081.1	26312775	.	A	T	.	.	MAF_INRAE=13.924;MAF_USDA=50.0
NC_035081.1	26312790	.	G	T	.	.	MAF_INRAE=43.038;MAF_USDA=25.882
NC_035081.1	26312825	.	A	G	.	.	MAF_USDA=2.459
NC_035081.1	26312862	.	T	G	.	.	MAF_USDA=1.667
NC_035081.1	26312868	.	A	T	.	.	MAF_INRAE=23.418;MAF_USDA=45.238
NC_035081.1	26312873	.	A	C	.	.	MAF_INRAE=5.833;MAF_USDA=10.656
NC_035081.1	26312903	.	G	C	.	.	MAF_INRAE=5.833;MAF_USDA=3.279
NC_035081.1	26312931	.	G	T	.	.	MAF_INRAE=9.494;MAF_USDA=45.294
NC_035081.1	26312943	.	G	C	.	.	MAF_INRAE=15.0;MAF_USDA=8.824
NC_035081.1	26313056	.	G	A	.	.	MAF_INRAE=25.833
NC_035081.1	26313219	.	C	T	.	.	MAF_USDA=3.279
NC_035081.1	26313328	.	A	G	.	.	MAF_USDA=37.647
NC_035081.1	26313428	.	A	T	.	.	MAF_INRAE=12.658;MAF_USDA=11.765
NC_035081.1	26313537	.	C	T	.	.	MAF_INRAE=27.848;MAF_USDA=41.765
NC_035081.1	26313589	.	A	T	.	.	MAF_USDA=3.279
NC_035081.1	26313689	.	G	A	.	.	MAF_INRAE=17.089;MAF_USDA=16.471
NC_035081.1	26313695	.	C	A	.	.	MAF_USDA=1.639
NC_035081.1	26313786	.	G	A	.	.	MAF_INRAE=8.861;MAF_USDA=9.412
NC_035081.1	26313814	.	C	T	.	.	MAF_INRAE=18.987;MAF_USDA=45.294
NC_035081.1	26313847	.	C	A	.	.	MAF_USDA=16.393
NC_035081.1	26313891	.	A	T	.	.	MAF_INRAE=17.089;MAF_USDA=10.417
NC_035081.1	26313900	.	C	T	.	.	MAF_INRAE=1.667
NC_035081.1	26313905	.	A	G	.	.	MAF_USDA=10.656
NC_035081.1	26313913	.	T	G	.	.	MAF_USDA=30.0
NC_035081.1	26313914	.	A	G	.	.	MAF_INRAE=22.5;MAF_USDA=35.294
NC_035081.1	26313919	.	A	C	.	.	MAF_USDA=2.459
NC_035081.1	26313920	.	A	G	.	.	MAF_USDA=4.098
NC_035081.1	26313931	.	A	G	.	.	MAF_USDA=6.557
NC_035081.1	26313960	.	G	T	.	.	MAF_INRAE=2.632
NC_035081.1	26313966	.	C	T	.	.	MAF_USDA=6.25
NC_035081.1	26313980	.	C	G	.	.	MAF_INRAE=1.667;MAF_USDA=22.917
NC_035081.1	26313983	.	C	T	.	.	MAF_INRAE=21.667;MAF_USDA=35.882
NC_035081.1	26313986	.	G	A	.	.	MAF_INRAE=2.5;MAF_USDA=47.647
NC_035081.1	26314002	.	C	T	.	.	MAF_INRAE=5.0;MAF_USDA=3.279
NC_035081.1	26314003	.	A	T	.	.	MAF_INRAE=5.0
NC_035081.1	26314012	.	G	A	.	.	MAF_USDA=8.197
NC_035081.1	26314024	.	T	G	.	.	MAF_USDA=2.459
NC_035081.1	26314051	.	A	T	.	.	MAF_USDA=7.377
NC_035081.1	26314052	.	A	C	.	.	MAF_USDA=6.557
NC_035081.1	26314075	.	A	C	.	.	MAF_USDA=23.77
NC_035081.1	26314183	.	G	A	.	.	MAF_INRAE=9.494;MAF_USDA=3.529
NC_035081.1	26314222	.	A	T	.	.	MAF_USDA=43.75
NC_035081.1	26314234	.	T	C	.	.	MAF_USDA=1.639
NC_035081.1	26314375	.	G	T	.	.	MAF_INRAE=5.0
NC_035081.1	26314485	.	G	A	.	.	MAF_INRAE=5.833;MAF_USDA=3.279
NC_035081.1	26314486	.	T	C	.	.	MAF_INRAE=27.215;MAF_USDA=41.176
NC_035081.1	26314550	.	A	G	.	.	MAF_USDA=1.639
NC_035081.1	26314636	.	C	T	.	.	MAF_USDA=1.639
NC_035081.1	26314667	.	C	A	.	.	MAF_USDA=2.459
NC_035081.1	26314677	.	T	C	.	.	MAF_USDA=1.639
NC_035081.1	26314719	.	C	T	.	.	MAF_USDA=25.294
NC_035081.1	26314738	.	C	T	.	.	MAF_INRAE=5.833;MAF_USDA=8.197
NC_035081.1	26314750	.	C	T	.	.	MAF_USDA=3.279
NC_035081.1	26314763	.	G	T	.	.	MAF_INRAE=27.848;MAF_USDA=40.0
NC_035081.1	26314817	.	T	C	.	.	MAF_INRAE=27.848;MAF_USDA=41.765
NC_035081.1	26314833	.	C	A	.	.	MAF_INRAE=8.861;MAF_USDA=8.235
NC_035081.1	26314855	.	G	T	.	.	MAF_USDA=43.75
NC_035081.1	26314866	.	G	C	.	.	MAF_INRAE=17.089;MAF_USDA=17.059
NC_035081.1	26314914	.	G	A	.	.	MAF_USDA=1.639
NC_035081.1	26314922	.	T	A	.	.	MAF_USDA=25.882
NC_035081.1	26314986	.	G	A	.	.	MAF_USDA=2.941
NC_035081.1	26314991	.	G	A	.	.	MAF_USDA=2.459
NC_035081.1	26315004	.	G	T	.	.	MAF_INRAE=9.167;MAF_USDA=3.529
NC_035081.1	26315073	.	G	T	.	.	MAF_USDA=8.333
NC_035081.1	26315127	.	C	T	.	.	MAF_USDA=2.459
NC_035081.1	26315176	.	G	A	.	.	MAF_INRAE=8.228;MAF_USDA=7.647
NC_035081.1	26315316	.	T	C	.	.	MAF_INRAE=8.861;MAF_USDA=7.647
NC_035081.1	26315357	.	A	C	.	.	MAF_USDA=3.279
NC_035081.1	26315358	.	C	A	.	.	MAF_USDA=3.279
NC_035081.1	26315384	.	G	T	.	.	MAF_USDA=20.0
NC_035081.1	26315465	.	C	A	.	.	MAF_INRAE=11.392;MAF_USDA=16.471
NC_035081.1	26315468	.	T	G	.	.	MAF_INRAE=7.5;MAF_USDA=40.0
NC_035081.1	26315577	.	C	A	.	.	MAF_USDA=1.639
NC_035081.1	26315598	.	G	C	.	.	MAF_USDA=1.639
NC_035081.1	26315659	.	G	A	.	.	MAF_INRAE=9.494;MAF_USDA=3.529
NC_035081.1	26315664	.	G	C	.	.	MAF_INRAE=16.456;MAF_USDA=18.235
NC_035081.1	26315676	.	G	C	.	.	MAF_INRAE=17.089;MAF_USDA=18.235
NC_035081.1	26315721	.	G	A	.	.	MAF_INRAE=8.861;MAF_USDA=7.647
NC_035081.1	26315759	.	T	A	.	.	MAF_INRAE=5.833;MAF_USDA=3.279
NC_035081.1	26315837	.	A	G	.	.	MAF_USDA=13.115
NC_035081.1	26315947	.	G	A	.	.	MAF_USDA=36.471
NC_035081.1	26316060	.	G	T	.	.	MAF_INRAE=23.333
NC_035081.1	26316110	.	C	T	.	.	MAF_INRAE=50.0;MAF_USDA=29.412
NC_035081.1	26316343	.	A	T	.	.	MAF_INRAE=27.215;MAF_USDA=41.765
NC_035081.1	26316409	.	C	T	.	.	MAF_INRAE=8.861;MAF_USDA=8.235
NC_035081.1	26316449	.	G	C	.	.	MAF_USDA=8.333
NC_035081.1	26316523	.	G	A	.	.	MAF_INRAE=27.215;MAF_USDA=39.583
NC_035081.1	26316567	.	A	G	.	.	MAF_USDA=13.934
NC_035081.1	26316573	.	A	G	.	.	MAF_USDA=12.295
NC_035081.1	26316597	.	C	G	.	.	MAF_INRAE=27.848;MAF_USDA=45.882
NC_035081.1	26316602	.	C	T	.	.	MAF_USDA=5.738
NC_035081.1	26316611	.	C	A	.	.	MAF_USDA=8.197
NC_035081.1	26316671	.	G	A	.	.	MAF_USDA=8.696
NC_035081.1	26316712	.	G	A	.	.	MAF_USDA=1.639
NC_035081.1	26316737	.	G	A	.	.	MAF_INRAE=1.667;MAF_USDA=8.333
NC_035081.1	26316747	.	G	A	.	.	MAF_INRAE=9.494;MAF_USDA=3.529
NC_035081.1	26316854	.	C	A	.	.	MAF_USDA=8.333
NC_035081.1	26316864	.	C	A	.	.	MAF_INRAE=17.089;MAF_USDA=17.059
NC_035081.1	26316908	.	C	A	.	.	MAF_USDA=4.918
NC_035081.1	26316920	.	C	T	.	.	MAF_USDA=6.557
NC_035081.1	26316959	.	C	T	.	.	MAF_USDA=37.5
NC_035081.1	26316988	.	G	A	.	.	MAF_INRAE=34.167;MAF_USDA=37.5
NC_035081.1	26317001	.	G	T	.	.	MAF_INRAE=8.861;MAF_USDA=3.614
NC_035081.1	26317081	.	G	A	.	.	MAF_USDA=41.667
NC_035081.1	26317821	.	G	A	.	.	MAF_USDA=41.667
NC_035081.1	26317935	.	A	G	.	.	MAF_INRAE=6.667;MAF_USDA=40.588
NC_035081.1	26317996	.	C	G	.	.	MAF_USDA=38.235
NC_035081.1	26318223	.	T	G	.	.	MAF_USDA=11.475
NC_035081.1	26318235	.	A	C	.	.	MAF_INRAE=5.833;MAF_USDA=8.197
NC_035081.1	26318358	.	C	T	.	.	MAF_INRAE=5.0;MAF_USDA=4.098
NC_035081.1	26318450	.	A	G	.	.	MAF_USDA=3.279
NC_035081.1	26318501	.	G	A	.	.	MAF_INRAE=43.038
NC_035081.1	26318645	.	C	T	.	.	MAF_INRAE=12.658;MAF_USDA=11.176
NC_035081.1	26318689	.	G	A	.	.	MAF_INRAE=23.418;MAF_USDA=47.059
NC_035081.1	26318713	.	A	T	.	.	MAF_INRAE=5.833;MAF_USDA=2.459
NC_035081.1	26318789	.	C	T	.	.	MAF_USDA=25.882
NC_035081.1	26318821	.	T	G	.	.	MAF_USDA=5.738
NC_035081.1	26318838	.	C	T	.	.	MAF_USDA=4.098
NC_035081.1	26318882	.	C	A	.	.	MAF_USDA=3.279
NC_035081.1	26318956	.	G	A	.	.	MAF_INRAE=27.215;MAF_USDA=32.353
NC_035081.1	26318960	.	T	C	.	.	MAF_USDA=4.098
NC_035081.1	26318979	.	C	T	.	.	MAF_USDA=3.279
NC_035081.1	26319049	.	A	T	.	.	MAF_INRAE=5.833;MAF_USDA=3.279
NC_035081.1	26319103	.	C	G	.	.	MAF_INRAE=9.494;MAF_USDA=3.529
NC_035081.1	26319162	.	C	T	.	.	MAF_INRAE=5.833
NC_035081.1	26319318	.	A	T	.	.	MAF_USDA=3.529
NC_035081.1	26319397	.	G	A	.	.	MAF_INRAE=9.494;MAF_USDA=4.167
NC_035081.1	26319409	.	T	G	.	.	MAF_INRAE=26.582;MAF_USDA=24.118
NC_035081.1	26319424	.	C	A	.	.	MAF_USDA=1.639
NC_035081.1	26319483	.	A	G	.	.	MAF_INRAE=26.582;MAF_USDA=23.529
NC_035081.1	26319490	.	C	T	.	.	MAF_INRAE=6.329
NC_035081.1	26319491	.	G	A	.	.	MAF_INRAE=5.263;MAF_USDA=18.75
NC_035081.1	26319531	.	A	G	.	.	MAF_INRAE=25.833
NC_035081.1	26319547	.	C	A	.	.	MAF_USDA=18.824
NC_035081.1	26319622	.	C	T	.	.	MAF_USDA=1.639
NC_035081.1	26319640	.	T	A	.	.	MAF_INRAE=5.0;MAF_USDA=4.118
NC_035081.1	26319689	.	C	T	.	.	MAF_USDA=22.941
NC_035081.1	26320770	.	T	C	.	.	MAF_INRAE=5.833;MAF_USDA=2.542
NC_035081.1	26320875	.	G	T	.	.	MAF_USDA=2.542
NC_035081.1	26320881	.	T	C	.	.	MAF_INRAE=9.494
NC_035081.1	26321041	.	C	T	.	.	MAF_INRAE=8.333;MAF_USDA=4.118
NC_035081.1	26321093	.	A	G	.	.	MAF_USDA=11.475
NC_035081.1	26321165	.	A	C	.	.	MAF_INRAE=14.557;MAF_USDA=30.0
NC_035081.1	26321167	.	T	A	.	.	MAF_USDA=8.333
NC_035081.1	26321176	.	C	A	.	.	MAF_INRAE=26.582;MAF_USDA=22.941
NC_035081.1	26321237	.	T	G	.	.	MAF_INRAE=22.152;MAF_USDA=15.882
NC_035081.1	26321328	.	G	A	.	.	MAF_INRAE=5.833;MAF_USDA=11.475
NC_035081.1	26321467	.	T	C	.	.	MAF_INRAE=31.013;MAF_USDA=37.059
NC_035081.1	26321498	.	C	A	.	.	MAF_USDA=1.639
NC_035081.1	26321502	.	T	A	.	.	MAF_USDA=1.639
NC_035081.1	26321514	.	T	G	.	.	MAF_INRAE=5.833;MAF_USDA=10.588
NC_035081.1	26321517	.	G	T	.	.	MAF_USDA=1.639
NC_035081.1	26321581	.	T	G	.	.	MAF_INRAE=5.833;MAF_USDA=3.529
NC_035081.1	26321623	.	G	A	.	.	MAF_INRAE=9.494;MAF_USDA=3.529
NC_035081.1	26321686	.	C	A	.	.	MAF_INRAE=9.494;MAF_USDA=3.529
NC_035081.1	26321733	.	C	A	.	.	MAF_INRAE=5.0
NC_035081.1	26321839	.	C	A	.	.	MAF_INRAE=5.0;MAF_USDA=4.098
NC_035081.1	26321842	.	G	T	.	.	MAF_INRAE=5.0;MAF_USDA=2.941
NC_035081.1	26321893	.	G	T	.	.	MAF_INRAE=3.165
NC_035081.1	26321965	.	T	C	.	.	MAF_INRAE=9.167;MAF_USDA=2.941
NC_035081.1	26322119	.	C	A	.	.	MAF_USDA=4.098
NC_035081.1	26322346	.	T	C	.	.	MAF_USDA=5.738
NC_035081.1	26322369	.	T	G	.	.	MAF_INRAE=3.165
NC_035081.1	26322424	.	C	A	.	.	MAF_INRAE=10.127;MAF_USDA=8.235
NC_035081.1	26322467	.	A	C	.	.	MAF_INRAE=9.494;MAF_USDA=3.529
NC_035081.1	26322578	.	A	T	.	.	MAF_USDA=1.639
NC_035081.1	26322587	.	A	T	.	.	MAF_USDA=8.333
NC_035081.1	26322633	.	G	A	.	.	MAF_INRAE=8.861;MAF_USDA=8.235
NC_035081.1	26322708	.	C	A	.	.	MAF_USDA=8.333
NC_035081.1	26322710	.	G	A	.	.	MAF_USDA=2.459
NC_035081.1	26322742	.	A	C	.	.	MAF_USDA=1.639
NC_035081.1	26322828	.	A	C	.	.	MAF_INRAE=9.494;MAF_USDA=3.279
NC_035081.1	26322900	.	G	A	.	.	MAF_USDA=1.639
NC_035081.1	26322902	.	A	C	.	.	MAF_INRAE=6.667;MAF_USDA=13.934
NC_035081.1	26322974	.	G	A	.	.	MAF_USDA=3.279
NC_035081.1	26322978	.	T	G	.	.	MAF_USDA=9.016
NC_035081.1	26322982	.	A	T	.	.	MAF_USDA=2.459
NC_035081.1	26322983	.	A	C	.	.	MAF_INRAE=5.0;MAF_USDA=3.279
NC_035081.1	26322986	.	A	T	.	.	MAF_INRAE=5.0;MAF_USDA=4.098
NC_035081.1	26322991	.	C	A	.	.	MAF_USDA=1.639
NC_035081.1	26323022	.	T	C	.	.	MAF_INRAE=5.0;MAF_USDA=4.098
NC_035081.1	26323036	.	T	C	.	.	MAF_INRAE=23.333;MAF_USDA=7.377
NC_035081.1	26323097	.	G	T	.	.	MAF_INRAE=5.0;MAF_USDA=4.918
NC_035081.1	26323113	.	A	T	.	.	MAF_USDA=1.639
NC_035081.1	26323156	.	G	A	.	.	MAF_INRAE=1.667
NC_035081.1	26323319	.	T	C	.	.	MAF_INRAE=5.0;MAF_USDA=4.098
NC_035081.1	26323422	.	A	T	.	.	MAF_INRAE=5.263;MAF_USDA=37.5
NC_035081.1	26323476	.	C	A	.	.	MAF_INRAE=5.833;MAF_USDA=2.459
NC_035081.1	26323522	.	T	G	.	.	MAF_INRAE=3.165;MAF_USDA=3.529
NC_035081.1	26323577	.	G	A	.	.	MAF_USDA=2.459
NC_035081.1	26323623	.	C	A	.	.	MAF_INRAE=5.833;MAF_USDA=4.118
NC_035081.1	26323636	.	T	G	.	.	MAF_USDA=9.016
NC_035081.1	26323767	.	T	C	.	.	MAF_INRAE=28.481;MAF_USDA=47.647
NC_035081.1	26323833	.	G	A	.	.	MAF_INRAE=5.0;MAF_USDA=6.557
NC_035081.1	26323941	.	C	T	.	.	MAF_INRAE=26.316
NC_035081.1	26323967	.	G	T	.	.	MAF_USDA=1.639
NC_035081.1	26324214	.	T	G	.	.	MAF_INRAE=4.167;MAF_USDA=8.197
NC_035081.1	26324248	.	C	A	.	.	MAF_INRAE=10.759;MAF_USDA=37.059
NC_035081.1	26324441	.	T	A	.	.	MAF_INRAE=1.667
NC_035081.1	26324462	.	C	A	.	.	MAF_INRAE=15.19;MAF_USDA=44.118
NC_035081.1	26324463	.	A	C	.	.	MAF_USDA=1.639
NC_035081.1	26324488	.	T	A	.	.	MAF_USDA=19.412
NC_035081.1	26324560	.	C	T	.	.	MAF_INRAE=9.494;MAF_USDA=4.118
NC_035081.1	26324597	.	G	T	.	.	MAF_USDA=1.639
NC_035081.1	26324689	.	C	T	.	.	MAF_INRAE=23.333;MAF_USDA=6.557
NC_035081.1	26324706	.	A	C	.	.	MAF_INRAE=10.759;MAF_USDA=38.824
NC_035081.1	26324713	.	A	G	.	.	MAF_INRAE=23.333;MAF_USDA=6.557
NC_035081.1	26324850	.	A	G	.	.	MAF_INRAE=10.759;MAF_USDA=38.824
NC_035081.1	26324864	.	A	C	.	.	MAF_INRAE=9.494;MAF_USDA=3.529
NC_035081.1	26324950	.	G	T	.	.	MAF_INRAE=14.557;MAF_USDA=45.833
NC_035081.1	26325039	.	T	C	.	.	MAF_USDA=39.286
NC_035081.1	26325050	.	T	C	.	.	MAF_USDA=4.167
NC_035081.1	26325162	.	G	A	.	.	MAF_USDA=22.941
NC_035081.1	26325237	.	G	T	.	.	MAF_USDA=28.824
NC_035081.1	26325265	.	T	A	.	.	MAF_INRAE=11.392;MAF_USDA=38.824
NC_035081.1	26325293	.	A	T	.	.	MAF_INRAE=5.0
NC_035081.1	26325309	.	G	A	.	.	MAF_INRAE=1.667
NC_035081.1	26325336	.	C	T	.	.	MAF_USDA=1.639
NC_035081.1	26325375	.	G	T	.	.	MAF_INRAE=4.167;MAF_USDA=6.471
NC_035081.1	26325382	.	T	A	.	.	MAF_INRAE=5.0;MAF_USDA=6.471
NC_035081.1	26325419	.	G	A	.	.	MAF_INRAE=5.833;MAF_USDA=4.118
NC_035081.1	26325498	.	T	A	.	.	MAF_USDA=2.459
NC_035081.1	26325518	.	C	T	.	.	MAF_USDA=1.639
NC_035081.1	26325681	.	C	T	.	.	MAF_INRAE=3.333
NC_035081.1	26325685	.	G	A	.	.	MAF_INRAE=26.316;MAF_USDA=47.059
NC_035081.1	26325689	.	T	C	.	.	MAF_INRAE=2.5;MAF_USDA=5.738
NC_035081.1	26325695	.	A	G	.	.	MAF_USDA=4.098
NC_035081.1	26325746	.	C	T	.	.	MAF_USDA=1.639
NC_035081.1	26325753	.	C	T	.	.	MAF_USDA=2.459
NC_035081.1	26325864	.	T	A	.	.	MAF_USDA=1.639
NC_035081.1	26325866	.	C	T	.	.	MAF_USDA=6.471
NC_035081.1	26325876	.	C	T	.	.	MAF_USDA=1.639
NC_035081.1	26325924	.	G	A	.	.	MAF_USDA=10.417
NC_035081.1	26325931	.	C	T	.	.	MAF_INRAE=9.167;MAF_USDA=2.353
NC_035081.1	26325950	.	C	A	.	.	MAF_INRAE=5.0;MAF_USDA=4.098
NC_035081.1	26325951	.	C	T	.	.	MAF_INRAE=43.038;MAF_USDA=23.529
NC_035081.1	26325990	.	T	C	.	.	MAF_USDA=1.639
NC_035081.1	26325997	.	A	G	.	.	MAF_USDA=1.639
NC_035081.1	26326005	.	A	C	.	.	MAF_INRAE=9.494;MAF_USDA=3.529
NC_035081.1	26326066	.	T	C	.	.	MAF_INRAE=43.038;MAF_USDA=28.235
NC_035081.1	26326127	.	G	A	.	.	MAF_INRAE=28.481;MAF_USDA=48.824
NC_035081.1	26326255	.	T	A	.	.	MAF_USDA=25.882
NC_035081.1	26326399	.	C	G	.	.	MAF_INRAE=19.62;MAF_USDA=41.176
NC_035081.1	26326415	.	A	G	.	.	MAF_INRAE=19.62;MAF_USDA=43.529
NC_035081.1	26326434	.	A	C	.	.	MAF_INRAE=6.667;MAF_USDA=4.118
NC_035081.1	26326435	.	G	A	.	.	MAF_INRAE=6.667;MAF_USDA=4.118
NC_035081.1	26326447	.	C	T	.	.	MAF_INRAE=28.481;MAF_USDA=48.235
NC_035081.1	26326453	.	A	T	.	.	MAF_INRAE=24.684;MAF_USDA=47.059
NC_035081.1	26326466	.	A	G	.	.	MAF_INRAE=6.667;MAF_USDA=10.0
NC_035081.1	26326471	.	T	C	.	.	MAF_INRAE=15.19;MAF_USDA=14.118
NC_035081.1	26326473	.	C	T	.	.	MAF_INRAE=18.333;MAF_USDA=14.706
NC_035081.1	26326483	.	A	G	.	.	MAF_INRAE=6.667;MAF_USDA=4.706
NC_035081.1	26326485	.	G	A	.	.	MAF_INRAE=19.62;MAF_USDA=38.824
NC_035081.1	26326486	.	C	G	.	.	MAF_INRAE=6.667;MAF_USDA=4.118
NC_035081.1	26326703	.	C	T	.	.	MAF_USDA=5.738
NC_035081.1	26326722	.	T	C	.	.	MAF_INRAE=42.405;MAF_USDA=25.882
NC_035081.1	26326770	.	G	T	.	.	MAF_USDA=4.098
NC_035081.1	26326777	.	G	A	.	.	MAF_USDA=1.639
NC_035081.1	26326858	.	A	G	.	.	MAF_USDA=4.098
NC_035081.1	26326861	.	T	C	.	.	MAF_USDA=2.459
NC_035081.1	26326892	.	T	A	.	.	MAF_INRAE=10.127;MAF_USDA=37.647
NC_035081.1	26326948	.	G	A	.	.	MAF_USDA=8.929
NC_035081.1	26327118	.	C	A	.	.	MAF_INRAE=5.263;MAF_USDA=7.059
NC_035081.1	26327124	.	G	A	.	.	MAF_USDA=5.738
NC_035081.1	26327156	.	T	A	.	.	MAF_INRAE=5.263;MAF_USDA=46.471
NC_035081.1	26327164	.	T	G	.	.	MAF_INRAE=5.263
NC_035081.1	26327190	.	C	A	.	.	MAF_USDA=30.588
NC_035081.1	26327219	.	G	A	.	.	MAF_USDA=3.279
NC_035081.1	26327249	.	A	C	.	.	MAF_USDA=6.25
NC_035081.1	26327358	.	C	A	.	.	MAF_USDA=1.639
NC_035081.1	26327397	.	T	A	.	.	MAF_USDA=6.557
NC_035081.1	26327544	.	A	C	.	.	MAF_USDA=4.918
NC_035081.1	26327546	.	C	T	.	.	MAF_INRAE=11.667;MAF_USDA=40.588
NC_035081.1	26327582	.	G	T	.	.	MAF_USDA=1.639
NC_035081.1	26327583	.	G	T	.	.	MAF_INRAE=10.127;MAF_USDA=40.0
NC_035081.1	26327643	.	C	T	.	.	MAF_USDA=1.639
NC_035081.1	26327667	.	T	G	.	.	MAF_USDA=1.639
NC_035081.1	26327755	.	C	T	.	.	MAF_USDA=5.738
NC_035081.1	26328004	.	C	T	.	.	MAF_USDA=4.098
NC_035081.1	26328284	.	C	A	.	.	MAF_USDA=9.412
NC_035081.1	26328379	.	G	A	.	.	MAF_INRAE=3.333
NC_035081.1	26328380	.	G	T	.	.	MAF_INRAE=3.333
NC_035081.1	26328391	.	G	T	.	.	MAF_INRAE=10.127;MAF_USDA=41.765
NC_035081.1	26328433	.	A	G	.	.	MAF_INRAE=10.127;MAF_USDA=7.059
NC_035081.1	26328442	.	C	T	.	.	MAF_USDA=4.098
NC_035081.1	26328480	.	C	T	.	.	MAF_INRAE=9.494;MAF_USDA=4.167
NC_035081.1	26328600	.	A	T	.	.	MAF_INRAE=10.127;MAF_USDA=40.0
NC_035081.1	26328792	.	C	T	.	.	MAF_USDA=2.941
NC_035081.1	26328806	.	C	T	.	.	MAF_USDA=1.639
NC_035081.1	26328927	.	G	A	.	.	MAF_USDA=14.118
NC_035081.1	26328969	.	T	A	.	.	MAF_USDA=24.118
NC_035081.1	26329093	.	C	T	.	.	MAF_USDA=1.639
NC_035081.1	26329136	.	C	G	.	.	MAF_USDA=1.639
NC_035081.1	26329298	.	C	T	.	.	MAF_USDA=7.377
NC_035081.1	26329309	.	G	A	.	.	MAF_USDA=8.824
NC_035081.1	26329323	.	A	C	.	.	MAF_USDA=2.459
NC_035081.1	26329364	.	C	A	.	.	MAF_INRAE=5.263;MAF_USDA=37.647
NC_035081.1	26329459	.	C	T	.	.	MAF_INRAE=43.671;MAF_USDA=25.882
NC_035081.1	26329616	.	A	T	.	.	MAF_USDA=4.098
NC_035081.1	26329913	.	C	T	.	.	MAF_INRAE=25.949;MAF_USDA=32.353
NC_035081.1	26330127	.	C	A	.	.	MAF_INRAE=22.152;MAF_USDA=34.118
NC_035081.1	26330222	.	C	T	.	.	MAF_USDA=2.459
NC_035081.1	26330281	.	T	C	.	.	MAF_INRAE=10.759
NC_035081.1	26330282	.	G	A	.	.	MAF_INRAE=20.833
NC_035081.1	26330344	.	G	A	.	.	MAF_INRAE=6.329
NC_035081.1	26330466	.	A	T	.	.	MAF_USDA=1.639
NC_035081.1	26330516	.	A	G	.	.	MAF_USDA=18.824
NC_035081.1	26330591	.	G	T	.	.	MAF_INRAE=10.759;MAF_USDA=28.235
NC_035081.1	26330614	.	T	A	.	.	MAF_USDA=23.529
NC_035081.1	26330631	.	T	C	.	.	MAF_USDA=1.639
NC_035081.1	26330633	.	G	A	.	.	MAF_INRAE=1.667
NC_035081.1	26330696	.	G	A	.	.	MAF_INRAE=22.785;MAF_USDA=32.941
NC_035081.1	26330800	.	C	T	.	.	MAF_INRAE=6.329;MAF_USDA=7.059
NC_035081.1	26330852	.	G	A	.	.	MAF_USDA=1.639
NC_035081.1	26330949	.	G	A	.	.	MAF_USDA=1.639
NC_035081.1	26330951	.	C	G	.	.	MAF_INRAE=10.759;MAF_USDA=28.235
NC_035081.1	26331036	.	T	G	.	.	MAF_USDA=1.639
NC_035081.1	26331197	.	G	A	.	.	MAF_INRAE=43.038;MAF_USDA=25.294
NC_035081.1	26331271	.	G	A	.	.	MAF_INRAE=11.392;MAF_USDA=38.235
NC_035081.1	26331297	.	C	T	.	.	MAF_INRAE=6.667;MAF_USDA=3.529
NC_035081.1	26331312	.	A	C	.	.	MAF_USDA=1.639
NC_035081.1	26331325	.	C	A	.	.	MAF_INRAE=10.759;MAF_USDA=38.824
NC_035081.1	26331475	.	A	T	.	.	MAF_USDA=1.639
NC_035081.1	26331502	.	C	T	.	.	MAF_USDA=15.0
NC_035081.1	26331534	.	C	A	.	.	MAF_USDA=1.639
NC_035081.1	26331538	.	G	A	.	.	MAF_USDA=8.235
NC_035081.1	26331563	.	G	A	.	.	MAF_USDA=1.639
NC_035081.1	26331571	.	A	C	.	.	MAF_INRAE=5.833;MAF_USDA=5.294
NC_035081.1	26331630	.	C	T	.	.	MAF_USDA=2.459
NC_035081.1	26331670	.	T	A	.	.	MAF_INRAE=1.667
NC_035081.1	26331934	.	A	G	.	.	MAF_USDA=1.639
NC_035081.1	26331978	.	T	A	.	.	MAF_USDA=1.639
NC_035081.1	26332011	.	C	A	.	.	MAF_INRAE=11.392;MAF_USDA=41.765
NC_035081.1	26332019	.	A	C	.	.	MAF_INRAE=10.127;MAF_USDA=25.294
NC_035081.1	26332151	.	A	T	.	.	MAF_INRAE=6.329;MAF_USDA=6.471
NC_035081.1	26332198	.	A	T	.	.	MAF_INRAE=1.667
NC_035081.1	26332206	.	A	G	.	.	MAF_USDA=2.459
NC_035081.1	26332211	.	G	T	.	.	MAF_INRAE=9.167;MAF_USDA=2.353
NC_035081.1	26332325	.	C	A	.	.	MAF_INRAE=10.759;MAF_USDA=38.235
NC_035081.1	26332403	.	T	C	.	.	MAF_USDA=4.918
NC_035081.1	26332466	.	G	T	.	.	MAF_USDA=6.25
NC_035081.1	26332511	.	A	G	.	.	MAF_INRAE=1.667
NC_035081.1	26332570	.	G	A	.	.	MAF_INRAE=22.152;MAF_USDA=33.529
NC_035081.1	26332725	.	G	A	.	.	MAF_INRAE=1.667
NC_035081.1	26332872	.	C	T	.	.	MAF_USDA=2.353
NC_035081.1	26332925	.	T	G	.	.	MAF_USDA=2.459
NC_035081.1	26332974	.	G	A	.	.	MAF_USDA=2.459
NC_035081.1	26333116	.	G	T	.	.	MAF_USDA=1.639
NC_035081.1	26333135	.	G	T	.	.	MAF_USDA=1.639
NC_035081.1	26333163	.	T	C	.	.	MAF_INRAE=1.667
NC_035081.1	26333216	.	G	A	.	.	MAF_INRAE=20.886;MAF_USDA=21.765
NC_035081.1	26333219	.	TAAAAAA	TAAAAAG	.	.	MAF_USDA=29.167
NC_035081.1	26333220	.	A	T	.	.	MAF_INRAE=5.833
NC_035081.1	26333221	.	A	C	.	.	MAF_INRAE=5.833
NC_035081.1	26333225	.	A	G	.	.	MAF_INRAE=20.253
NC_035081.1	26333284	.	C	A	.	.	MAF_INRAE=15.19;MAF_USDA=15.476
NC_035081.1	26333331	.	A	C	.	.	MAF_INRAE=9.494;MAF_USDA=25.595
NC_035081.1	26333334	.	T	G	.	.	MAF_INRAE=9.494;MAF_USDA=4.118
NC_035081.1	26333338	.	C	T	.	.	MAF_USDA=1.667
NC_035081.1	26333408	.	C	A	.	.	MAF_USDA=1.639
NC_035081.1	26333525	.	G	A	.	.	MAF_USDA=2.459
NC_035081.1	26333533	.	C	T	.	.	MAF_USDA=8.333
NC_035081.1	26333566	.	T	G	.	.	MAF_INRAE=6.962;MAF_USDA=36.471
NC_035081.1	26333582	.	G	A	.	.	MAF_INRAE=6.962;MAF_USDA=36.471
NC_035081.1	26333688	.	G	A	.	.	MAF_INRAE=6.962;MAF_USDA=35.882
NC_035081.1	26333778	.	G	A	.	.	MAF_INRAE=6.329;MAF_USDA=30.328
NC_035081.1	26333790	.	G	A	.	.	MAF_USDA=2.459
NC_035081.1	26333818	.	C	G	.	.	MAF_USDA=2.459
NC_035081.1	26333827	.	T	G	.	.	MAF_USDA=1.639
NC_035081.1	26333835	.	C	A	.	.	MAF_INRAE=9.167;MAF_USDA=2.353
NC_035081.1	26333849	.	C	T	.	.	MAF_INRAE=6.962;MAF_USDA=7.059
NC_035081.1	26333874	.	T	C	.	.	MAF_USDA=1.639
NC_035081.1	26333936	.	C	A	.	.	MAF_INRAE=13.924;MAF_USDA=12.941
NC_035081.1	26333954	.	A	G	.	.	MAF_INRAE=1.667
NC_035081.1	26333969	.	C	A	.	.	MAF_USDA=4.918
NC_035081.1	26333998	.	A	G	.	.	MAF_USDA=1.639
NC_035081.1	26334013	.	G	A	.	.	MAF_INRAE=6.962;MAF_USDA=34.706
NC_035081.1	26334022	.	C	A	.	.	MAF_USDA=22.353
NC_035081.1	26334046	.	C	T	.	.	MAF_INRAE=6.962;MAF_USDA=35.882
NC_035081.1	26334110	.	G	A	.	.	MAF_INRAE=13.924;MAF_USDA=12.941
NC_035081.1	26334119	.	C	T	.	.	MAF_INRAE=3.165
NC_035081.1	26334182	.	A	G	.	.	MAF_INRAE=6.962;MAF_USDA=37.059
NC_035081.1	26334257	.	G	A	.	.	MAF_USDA=2.459
NC_035081.1	26334275	.	C	A	.	.	MAF_USDA=1.639
NC_035081.1	26334277	.	A	T	.	.	MAF_USDA=1.639
NC_035081.1	26334575	.	C	T	.	.	MAF_INRAE=13.924;MAF_USDA=11.176
NC_035081.1	26334616	.	A	G	.	.	MAF_USDA=5.738
NC_035081.1	26334637	.	T	G	.	.	MAF_USDA=1.639
NC_035081.1	26334685	.	A	C	.	.	MAF_INRAE=20.886;MAF_USDA=47.647
NC_035081.1	26334686	.	A	C	.	.	MAF_INRAE=19.167;MAF_USDA=48.235
NC_035081.1	26334715	.	G	A	.	.	MAF_INRAE=26.316;MAF_USDA=48.235
NC_035081.1	26334780	.	C	A	.	.	MAF_INRAE=6.329;MAF_USDA=34.706
NC_035081.1	26334794	.	G	T	.	.	MAF_INRAE=6.329;MAF_USDA=34.706
NC_035081.1	26334853	.	A	G	.	.	MAF_INRAE=7.5
NC_035081.1	26334964	.	G	A	.	.	MAF_INRAE=20.253;MAF_USDA=46.429
NC_035081.1	26334998	.	C	T	.	.	MAF_INRAE=2.632;MAF_USDA=6.557
NC_035081.1	26335030	.	G	A	.	.	MAF_INRAE=19.62;MAF_USDA=50.0
NC_035081.1	26335071	.	C	A	.	.	MAF_USDA=9.412
NC_035081.1	26335084	.	T	A	.	.	MAF_INRAE=6.667;MAF_USDA=31.25
NC_035081.1	26335242	.	G	A	.	.	MAF_USDA=10.417
NC_035081.1	26335278	.	G	A	.	.	MAF_USDA=8.333
NC_035081.1	26335317	.	A	C	.	.	MAF_USDA=25.0
NC_035081.1	26335350	.	G	A	.	.	MAF_INRAE=5.263;MAF_USDA=29.167
NC_035081.1	26335430	.	C	T	.	.	MAF_INRAE=1.667
NC_035081.1	26335514	.	G	A	.	.	MAF_USDA=3.279
NC_035081.1	26335524	.	C	T	.	.	MAF_INRAE=5.263
NC_035081.1	26335642	.	A	G	.	.	MAF_USDA=10.417
NC_035081.1	26336235	.	G	T	.	.	MAF_INRAE=2.5
NC_035081.1	26336436	.	C	A	.	.	MAF_INRAE=13.291;MAF_USDA=12.5
NC_035081.1	26336500	.	C	T	.	.	MAF_USDA=1.667
NC_035081.1	26336537	.	C	G	.	.	MAF_INRAE=20.253;MAF_USDA=47.59
NC_035081.1	26336556	.	A	C	.	.	MAF_INRAE=6.962;MAF_USDA=36.145
NC_035081.1	26336747	.	C	T	.	.	MAF_INRAE=7.595;MAF_USDA=4.819
NC_035081.1	26336774	.	T	C	.	.	MAF_USDA=1.695
NC_035081.1	26336795	.	A	G	.	.	MAF_INRAE=23.333
NC_035081.1	26336822	.	A	T	.	.	MAF_INRAE=5.833;MAF_USDA=18.675
NC_035081.1	26336823	.	C	T	.	.	MAF_USDA=9.639
NC_035081.1	26337086	.	G	A	.	.	MAF_INRAE=6.962;MAF_USDA=35.366
NC_035081.1	26337103	.	A	C	.	.	MAF_INRAE=13.924;MAF_USDA=47.59
NC_035081.1	26337285	.	G	A	.	.	MAF_INRAE=5.263
NC_035081.1	26337320	.	G	A	.	.	MAF_USDA=3.333
NC_035081.1	26337474	.	A	G	.	.	MAF_INRAE=14.557;MAF_USDA=47.059
NC_035081.1	26337499	.	T	C	.	.	MAF_INRAE=8.333;MAF_USDA=11.765
NC_035081.1	26337519	.	G	T	.	.	MAF_INRAE=5.833;MAF_USDA=5.882
NC_035081.1	26337538	.	T	G	.	.	MAF_INRAE=23.333
NC_035081.1	26337543	.	G	T	.	.	MAF_USDA=1.639
NC_035081.1	26337706	.	T	C	.	.	MAF_INRAE=5.833;MAF_USDA=6.471
NC_035081.1	26337725	.	C	G	.	.	MAF_INRAE=5.833;MAF_USDA=2.459
NC_035081.1	26337783	.	A	T	.	.	MAF_INRAE=15.19;MAF_USDA=47.024
NC_035081.1	26337793	.	T	A	.	.	MAF_USDA=6.667
NC_035081.1	26337811	.	G	A	.	.	MAF_INRAE=3.797;MAF_USDA=5.357
NC_035081.1	26337882	.	T	C	.	.	MAF_USDA=4.167
NC_035081.1	26337963	.	T	C	.	.	MAF_USDA=8.333
NC_035081.1	26338061	.	T	G	.	.	MAF_USDA=1.667
NC_035081.1	26338063	.	C	A	.	.	MAF_INRAE=3.333;MAF_USDA=5.833
NC_035081.1	26338127	.	C	A	.	.	MAF_INRAE=5.833
NC_035081.1	26338171	.	T	A	.	.	MAF_INRAE=5.833;MAF_USDA=6.548
NC_035081.1	26338253	.	G	A	.	.	MAF_USDA=1.667
NC_035081.1	26338304	.	G	T	.	.	MAF_INRAE=3.165;MAF_USDA=5.882
NC_035081.1	26338336	.	A	G	.	.	MAF_INRAE=3.165;MAF_USDA=5.882
NC_035081.1	26338341	.	G	A	.	.	MAF_INRAE=3.165;MAF_USDA=5.882
NC_035081.1	26338385	.	C	T	.	.	MAF_INRAE=3.165;MAF_USDA=4.118
NC_035081.1	26338388	.	A	C	.	.	MAF_INRAE=2.5;MAF_USDA=4.118
NC_035081.1	26338389	.	T	C	.	.	MAF_INRAE=2.5;MAF_USDA=4.118
NC_035081.1	26338396	.	A	G	.	.	MAF_INRAE=3.165;MAF_USDA=4.118
NC_035081.1	26338397	.	C	T	.	.	MAF_INRAE=2.5;MAF_USDA=4.118
NC_035081.1	26338401	.	C	A	.	.	MAF_USDA=46.471
NC_035081.1	26338403	.	T	A	.	.	MAF_USDA=4.118
NC_035081.1	26338443	.	A	G	.	.	MAF_INRAE=3.165
NC_035081.1	26338485	.	A	C	.	.	MAF_INRAE=1.667
NC_035081.1	26338633	.	G	A	.	.	MAF_INRAE=49.367;MAF_USDA=28.235
NC_035081.1	26338677	.	C	A	.	.	MAF_INRAE=1.667
NC_035081.1	26338693	.	C	T	.	.	MAF_USDA=1.667
NC_035081.1	26338764	.	T	A	.	.	MAF_INRAE=3.165;MAF_USDA=5.294
NC_035081.1	26338782	.	T	G	.	.	MAF_INRAE=12.658;MAF_USDA=48.235
NC_035081.1	26338788	.	C	T	.	.	MAF_INRAE=5.833;MAF_USDA=5.882
NC_035081.1	26338806	.	T	C	.	.	MAF_INRAE=13.924;MAF_USDA=48.235
NC_035081.1	26338845	.	T	G	.	.	MAF_USDA=1.639
NC_035081.1	26338886	.	T	G	.	.	MAF_USDA=8.333
NC_035081.1	26339106	.	G	T	.	.	MAF_USDA=1.639
NC_035081.1	26339152	.	G	A	.	.	MAF_INRAE=6.962;MAF_USDA=7.059
NC_035081.1	26339228	.	C	T	.	.	MAF_INRAE=3.165;MAF_USDA=3.529
NC_035081.1	26339232	.	C	T	.	.	MAF_INRAE=6.962;MAF_USDA=35.882
NC_035081.1	26339233	.	T	C	.	.	MAF_INRAE=7.5;MAF_USDA=35.294
NC_035081.1	26339340	.	G	T	.	.	MAF_INRAE=10.127;MAF_USDA=39.412
NC_035081.1	26339341	.	A	T	.	.	MAF_INRAE=10.0;MAF_USDA=39.412
NC_035081.1	26339404	.	G	A	.	.	MAF_INRAE=1.667;MAF_USDA=1.639
NC_035081.1	26339486	.	T	C	.	.	MAF_INRAE=7.5;MAF_USDA=33.529
NC_035081.1	26339528	.	G	T	.	.	MAF_USDA=4.167
NC_035081.1	26339535	.	C	T	.	.	MAF_USDA=2.459
NC_035081.1	26339541	.	C	T	.	.	MAF_USDA=2.459
NC_035081.1	26339553	.	C	A	.	.	MAF_USDA=2.459
NC_035081.1	26339556	.	G	A	.	.	MAF_INRAE=5.833;MAF_USDA=5.294
NC_035081.1	26339570	.	A	G	.	.	MAF_USDA=5.738
NC_035081.1	26339572	.	A	T	.	.	MAF_USDA=2.459
NC_035081.1	26339579	.	A	T	.	.	MAF_USDA=9.016
NC_035081.1	26339584	.	A	C	.	.	MAF_INRAE=2.5;MAF_USDA=8.235
NC_035081.1	26339698	.	G	A	.	.	MAF_INRAE=2.532;MAF_USDA=5.882
NC_035081.1	26339711	.	A	C	.	.	MAF_INRAE=2.532;MAF_USDA=5.294
NC_035081.1	26339781	.	G	A	.	.	MAF_INRAE=12.025;MAF_USDA=41.176
NC_035081.1	26339848	.	T	C	.	.	MAF_INRAE=3.165;MAF_USDA=5.882
NC_035081.1	26339878	.	A	G	.	.	MAF_INRAE=3.165;MAF_USDA=5.738
NC_035081.1	26339884	.	C	T	.	.	MAF_USDA=8.333
NC_035081.1	26339929	.	A	G	.	.	MAF_INRAE=14.557;MAF_USDA=47.647
NC_035081.1	26339943	.	A	T	.	.	MAF_INRAE=14.557;MAF_USDA=48.824
NC_035081.1	26339951	.	G	A	.	.	MAF_USDA=3.279
NC_035081.1	26339968	.	T	G	.	.	MAF_INRAE=3.165;MAF_USDA=5.882
NC_035081.1	26339995	.	G	T	.	.	MAF_USDA=21.765
NC_035081.1	26340032	.	T	A	.	.	MAF_INRAE=5.833;MAF_USDA=5.882
NC_035081.1	26340049	.	T	A	.	.	MAF_INRAE=3.165;MAF_USDA=5.882
NC_035081.1	26340096	.	G	A	.	.	MAF_INRAE=3.165;MAF_USDA=5.882
NC_035081.1	26340143	.	A	C	.	.	MAF_USDA=1.639
NC_035081.1	26340244	.	A	T	.	.	MAF_USDA=2.459
NC_035081.1	26340384	.	G	A	.	.	MAF_USDA=1.639
NC_035081.1	26340494	.	G	C	.	.	MAF_INRAE=5.833;MAF_USDA=5.882
NC_035081.1	26340522	.	C	A	.	.	MAF_USDA=2.459
NC_035081.1	26340634	.	C	A	.	.	MAF_USDA=2.5
NC_035081.1	26340635	.	T	A	.	.	MAF_USDA=2.5
NC_035081.1	26340652	.	T	A	.	.	MAF_USDA=11.905
NC_035081.1	26340677	.	A	C	.	.	MAF_INRAE=10.759;MAF_USDA=40.476
NC_035081.1	26340736	.	C	T	.	.	MAF_INRAE=6.962;MAF_USDA=35.294
NC_035081.1	26340745	.	C	A	.	.	MAF_INRAE=3.165;MAF_USDA=5.882
NC_035081.1	26340961	.	C	T	.	.	MAF_USDA=6.557
NC_035081.1	26341052	.	T	C	.	.	MAF_USDA=2.459
NC_035081.1	26341066	.	A	G	.	.	MAF_INRAE=5.0;MAF_USDA=5.294
NC_035081.1	26341072	.	T	C	.	.	MAF_INRAE=5.0;MAF_USDA=5.294
NC_035081.1	26341073	.	G	T	.	.	MAF_INRAE=5.0;MAF_USDA=5.294
NC_035081.1	26341122	.	G	T	.	.	MAF_USDA=4.167
NC_035081.1	26341190	.	T	A	.	.	MAF_USDA=40.476
NC_035081.1	26341329	.	G	A	.	.	MAF_USDA=3.279
NC_035081.1	26341414	.	A	C	.	.	MAF_INRAE=5.833;MAF_USDA=3.529
NC_035081.1	26341445	.	A	C	.	.	MAF_INRAE=13.291;MAF_USDA=43.452
NC_035081.1	26341453	.	A	G	.	.	MAF_INRAE=13.291;MAF_USDA=44.118
NC_035081.1	26341486	.	C	A	.	.	MAF_INRAE=4.43;MAF_USDA=30.0
NC_035081.1	26341503	.	G	C	.	.	MAF_USDA=1.667
NC_035081.1	26341541	.	A	T	.	.	MAF_INRAE=1.667
NC_035081.1	26341606	.	G	A	.	.	MAF_INRAE=9.494;MAF_USDA=39.412
NC_035081.1	26341612	.	T	G	.	.	MAF_USDA=1.639
NC_035081.1	26341686	.	G	T	.	.	MAF_USDA=6.25
NC_035081.1	26341697	.	T	G	.	.	MAF_INRAE=3.165;MAF_USDA=5.952
NC_035081.1	26341753	.	C	G	.	.	MAF_USDA=2.459
NC_035081.1	26341865	.	A	G	.	.	MAF_INRAE=3.165;MAF_USDA=4.918
NC_035081.1	26341873	.	C	G	.	.	MAF_USDA=5.882
NC_035081.1	26341924	.	A	G	.	.	MAF_INRAE=3.165;MAF_USDA=4.706
NC_035081.1	26341937	.	G	A	.	.	MAF_INRAE=3.165;MAF_USDA=5.294
NC_035081.1	26341959	.	A	G	.	.	MAF_USDA=1.639
NC_035081.1	26341974	.	T	C	.	.	MAF_INRAE=3.165;MAF_USDA=4.918
NC_035081.1	26342044	.	A	G	.	.	MAF_INRAE=14.557;MAF_USDA=49.412
NC_035081.1	26342132	.	G	A	.	.	MAF_USDA=1.639
NC_035081.1	26342135	.	A	C	.	.	MAF_INRAE=5.833;MAF_USDA=5.294
NC_035081.1	26342214	.	C	T	.	.	MAF_INRAE=5.833;MAF_USDA=5.294
NC_035081.1	26342215	.	G	A	.	.	MAF_INRAE=3.797;MAF_USDA=5.294
NC_035081.1	26342274	.	C	G	.	.	MAF_USDA=13.934
NC_035081.1	26342286	.	G	A	.	.	MAF_USDA=1.639
NC_035081.1	26342348	.	A	G	.	.	MAF_INRAE=6.329;MAF_USDA=7.059
NC_035081.1	26342432	.	C	T	.	.	MAF_INRAE=6.329
NC_035081.1	26342464	.	C	G	.	.	MAF_USDA=3.279
NC_035081.1	26342551	.	A	C	.	.	MAF_USDA=4.918
NC_035081.1	26342662	.	A	G	.	.	MAF_INRAE=3.165;MAF_USDA=4.918
NC_035081.1	26342664	.	A	G	.	.	MAF_USDA=13.115
NC_035081.1	26342680	.	C	G	.	.	MAF_INRAE=3.165;MAF_USDA=5.294
NC_035081.1	26342750	.	C	T	.	.	MAF_INRAE=6.962;MAF_USDA=35.882
NC_035081.1	26342754	.	G	A	.	.	MAF_INRAE=5.833;MAF_USDA=5.882
NC_035081.1	26342762	.	A	T	.	.	MAF_INRAE=1.667
NC_035081.1	26342820	.	C	T	.	.	MAF_USDA=3.39
NC_035081.1	26342831	.	G	A	.	.	MAF_USDA=1.667
NC_035081.1	26342878	.	T	A	.	.	MAF_USDA=7.627
NC_035081.1	26342918	.	G	A	.	.	MAF_INRAE=12.5;MAF_USDA=44.512
NC_035081.1	26342946	.	C	A	.	.	MAF_INRAE=12.5;MAF_USDA=45.181
NC_035081.1	26342952	.	G	A	.	.	MAF_INRAE=6.329;MAF_USDA=37.349
NC_035081.1	26342982	.	G	T	.	.	MAF_USDA=1.667
NC_035081.1	26343031	.	C	T	.	.	MAF_INRAE=6.329;MAF_USDA=5.738
NC_035081.1	26343107	.	G	T	.	.	MAF_USDA=1.639
NC_035081.1	26343139	.	T	A	.	.	MAF_INRAE=23.333
NC_035081.1	26343157	.	G	T	.	.	MAF_USDA=2.459
NC_035081.1	26343164	.	G	A	.	.	MAF_USDA=8.333
NC_035081.1	26343248	.	A	T	.	.	MAF_INRAE=5.833;MAF_USDA=5.294
NC_035081.1	26343289	.	A	G	.	.	MAF_INRAE=3.165;MAF_USDA=5.882
NC_035081.1	26343389	.	G	A	.	.	MAF_INRAE=6.962;MAF_USDA=35.294
NC_035081.1	26343511	.	C	A	.	.	MAF_INRAE=6.962;MAF_USDA=7.059
NC_035081.1	26343558	.	G	T	.	.	MAF_INRAE=2.5;MAF_USDA=4.167
NC_035081.1	26343569	.	G	A	.	.	MAF_INRAE=1.667
NC_035081.1	26343657	.	A	G	.	.	MAF_INRAE=14.557;MAF_USDA=46.471
NC_035081.1	26343721	.	G	A	.	.	MAF_INRAE=3.165;MAF_USDA=3.529
NC_035081.1	26343785	.	G	A	.	.	MAF_INRAE=14.557;MAF_USDA=45.238
NC_035081.1	26343798	.	G	A	.	.	MAF_INRAE=14.557;MAF_USDA=47.024
NC_035081.1	26343816	.	T	A	.	.	MAF_USDA=1.667
NC_035081.1	26343860	.	C	G	.	.	MAF_INRAE=3.165;MAF_USDA=5.357
NC_035081.1	26343895	.	T	A	.	.	MAF_INRAE=25.949;MAF_USDA=16.071
NC_035081.1	26343924	.	A	T	.	.	MAF_INRAE=20.833;MAF_USDA=41.667
NC_035081.1	26344001	.	T	G	.	.	MAF_INRAE=13.924;MAF_USDA=46.429
NC_035081.1	26344048	.	C	A	.	.	MAF_INRAE=14.557;MAF_USDA=48.235
NC_035081.1	26344084	.	G	A	.	.	MAF_USDA=11.176
NC_035081.1	26344170	.	G	C	.	.	MAF_USDA=2.459
NC_035081.1	26344188	.	A	G	.	.	MAF_USDA=23.214
NC_035081.1	26344245	.	C	T	.	.	MAF_INRAE=3.165;MAF_USDA=5.294
NC_035081.1	26344366	.	C	T	.	.	MAF_INRAE=14.557;MAF_USDA=49.412
NC_035081.1	26344382	.	C	T	.	.	MAF_USDA=2.459
NC_035081.1	26344405	.	G	T	.	.	MAF_INRAE=6.962;MAF_USDA=7.143
NC_035081.1	26344464	.	A	T	.	.	MAF_INRAE=5.833;MAF_USDA=5.294
NC_035081.1	26344465	.	A	T	.	.	MAF_USDA=1.639
NC_035081.1	26344509	.	G	C	.	.	MAF_USDA=1.639
NC_035081.1	26344584	.	A	C	.	.	MAF_INRAE=3.165;MAF_USDA=5.882
NC_035081.1	26344594	.	T	C	.	.	MAF_INRAE=6.962;MAF_USDA=35.294
NC_035081.1	26344636	.	T	A	.	.	MAF_USDA=1.639
NC_035081.1	26344809	.	T	C	.	.	MAF_INRAE=3.165;MAF_USDA=5.882
NC_035081.1	26344881	.	T	G	.	.	MAF_INRAE=9.494;MAF_USDA=42.941
NC_035081.1	26344906	.	C	G	.	.	MAF_USDA=6.25
NC_035081.1	26344934	.	G	A	.	.	MAF_INRAE=5.833;MAF_USDA=5.294
NC_035081.1	26344983	.	T	A	.	.	MAF_USDA=2.459
NC_035081.1	26345055	.	C	T	.	.	MAF_INRAE=3.165;MAF_USDA=3.529
NC_035081.1	26345175	.	A	G	.	.	MAF_INRAE=14.557;MAF_USDA=48.235
NC_035081.1	26345267	.	C	A	.	.	MAF_INRAE=3.165;MAF_USDA=5.738
NC_035081.1	26345357	.	T	G	.	.	MAF_USDA=3.279
NC_035081.1	26345378	.	C	G	.	.	MAF_USDA=1.639
NC_035081.1	26345448	.	T	A	.	.	MAF_INRAE=13.333
NC_035081.1	26345449	.	T	A	.	.	MAF_INRAE=13.333
NC_035081.1	26345487	.	T	C	.	.	MAF_USDA=1.639
NC_035081.1	26345563	.	T	C	.	.	MAF_USDA=12.295
NC_035081.1	26345575	.	C	G	.	.	MAF_USDA=7.647
NC_035081.1	26345629	.	G	A	.	.	MAF_USDA=1.639
NC_035081.1	26345635	.	T	C	.	.	MAF_USDA=1.639
NC_035081.1	26345670	.	G	A	.	.	MAF_INRAE=5.833;MAF_USDA=7.059
NC_035081.1	26345676	.	G	T	.	.	MAF_USDA=7.377
NC_035081.1	26345774	.	A	G	.	.	MAF_USDA=8.235
NC_035081.1	26345809	.	C	A	.	.	MAF_USDA=12.5
NC_035081.1	26345810	.	C	G	.	.	MAF_USDA=12.5
NC_035081.1	26345824	.	A	C	.	.	MAF_INRAE=6.962;MAF_USDA=7.059
NC_035081.1	26345845	.	A	G	.	.	MAF_USDA=7.647
NC_035081.1	26346016	.	G	A	.	.	MAF_INRAE=18.354;MAF_USDA=48.824
NC_035081.1	26346021	.	T	A	.	.	MAF_INRAE=2.5
NC_035081.1	26346045	.	A	G	.	.	MAF_INRAE=34.167
NC_035081.1	26346096	.	C	A	.	.	MAF_INRAE=6.962;MAF_USDA=7.059
NC_035081.1	26346121	.	T	C	.	.	MAF_INRAE=5.833;MAF_USDA=6.557
NC_035081.1	26346140	.	G	C	.	.	MAF_USDA=2.941
NC_035081.1	26346169	.	A	G	.	.	MAF_INRAE=13.924;MAF_USDA=42.353
NC_035081.1	26346226	.	T	A	.	.	MAF_INRAE=17.722;MAF_USDA=47.059
NC_035081.1	26346229	.	C	A	.	.	MAF_USDA=4.098
NC_035081.1	26346304	.	C	T	.	.	MAF_USDA=1.639
NC_035081.1	26346372	.	A	G	.	.	MAF_INRAE=17.722;MAF_USDA=44.643
NC_035081.1	26346455	.	T	G	.	.	MAF_USDA=1.639
NC_035081.1	26346465	.	C	T	.	.	MAF_INRAE=18.354;MAF_USDA=50.0
NC_035081.1	26346503	.	G	C	.	.	MAF_USDA=2.459
NC_035081.1	26346598	.	C	T	.	.	MAF_USDA=1.639
NC_035081.1	26346630	.	C	G	.	.	MAF_INRAE=8.333
NC_035081.1	26346638	.	C	T	.	.	MAF_USDA=24.706
NC_035081.1	26346639	.	G	A	.	.	MAF_USDA=1.639
NC_035081.1	26346661	.	T	C	.	.	MAF_USDA=8.333
NC_035081.1	26346734	.	A	G	.	.	MAF_USDA=1.639
NC_035081.1	26346751	.	C	T	.	.	MAF_USDA=1.639
NC_035081.1	26346769	.	C	T	.	.	MAF_USDA=27.083
NC_035081.1	26346784	.	T	A	.	.	MAF_USDA=16.471
NC_035081.1	26346813	.	G	A	.	.	MAF_USDA=5.738
NC_035081.1	26346847	.	G	A	.	.	MAF_INRAE=21.519;MAF_USDA=49.412
NC_035081.1	26346946	.	T	A	.	.	MAF_USDA=6.25
NC_035081.1	26346953	.	A	G	.	.	MAF_INRAE=12.025;MAF_USDA=31.928
NC_035081.1	26346958	.	A	T	.	.	MAF_USDA=1.695
NC_035081.1	26347018	.	T	G	.	.	MAF_USDA=1.695
NC_035081.1	26347019	.	T	G	.	.	MAF_USDA=12.712
NC_035081.1	26347023	.	A	C	.	.	MAF_INRAE=3.333
NC_035081.1	26347087	.	T	G	.	.	MAF_INRAE=16.667;MAF_USDA=12.048
NC_035081.1	26347120	.	G	T	.	.	MAF_INRAE=1.667
NC_035081.1	26347148	.	C	T	.	.	MAF_INRAE=5.833;MAF_USDA=6.024
NC_035081.1	26347259	.	G	T	.	.	MAF_INRAE=39.241;MAF_USDA=43.373
NC_035081.1	26347351	.	T	G	.	.	MAF_INRAE=1.667;MAF_USDA=1.639
NC_035081.1	26347413	.	G	A	.	.	MAF_INRAE=32.278;MAF_USDA=41.765
NC_035081.1	26347426	.	C	A	.	.	MAF_INRAE=32.278;MAF_USDA=42.353
NC_035081.1	26347503	.	G	A	.	.	MAF_USDA=3.279
NC_035081.1	26347622	.	C	T	.	.	MAF_USDA=1.639
NC_035081.1	26347653	.	T	G	.	.	MAF_INRAE=28.481;MAF_USDA=40.0
NC_035081.1	26347678	.	G	C	.	.	MAF_USDA=4.098
NC_035081.1	26347687	.	A	T	.	.	MAF_INRAE=6.329;MAF_USDA=31.765
NC_035081.1	26347762	.	A	T	.	.	MAF_INRAE=27.848;MAF_USDA=40.0
NC_035081.1	26347766	.	C	T	.	.	MAF_INRAE=2.5;MAF_USDA=4.706
NC_035081.1	26347881	.	C	T	.	.	MAF_INRAE=10.759;MAF_USDA=37.647
NC_035081.1	26347941	.	A	T	.	.	MAF_USDA=31.25
NC_035081.1	26347965	.	G	T	.	.	MAF_INRAE=28.481;MAF_USDA=39.412
NC_035081.1	26347990	.	T	C	.	.	MAF_INRAE=28.481;MAF_USDA=40.588
NC_035081.1	26348080	.	G	T	.	.	MAF_INRAE=5.833;MAF_USDA=2.459
NC_035081.1	26348088	.	G	T	.	.	MAF_USDA=1.639
NC_035081.1	26348102	.	T	C	.	.	MAF_INRAE=28.481;MAF_USDA=40.0
NC_035081.1	26348128	.	A	G	.	.	MAF_INRAE=28.481;MAF_USDA=40.588
NC_035081.1	26348175	.	A	C	.	.	MAF_USDA=6.557
NC_035081.1	26348189	.	T	C	.	.	MAF_INRAE=22.5
NC_035081.1	26348221	.	C	G	.	.	MAF_INRAE=1.667
NC_035081.1	26348249	.	G	T	.	.	MAF_INRAE=25.949;MAF_USDA=37.059
NC_035081.1	26348250	.	A	C	.	.	MAF_INRAE=30.833;MAF_USDA=37.059
NC_035081.1	26348311	.	C	T	.	.	MAF_USDA=8.333
NC_035081.1	26350171	.	G	A	.	.	MAF_INRAE=5.833;MAF_USDA=4.706
NC_035081.1	26350328	.	G	T	.	.	MAF_USDA=2.976
NC_035081.1	26350396	.	G	T	.	.	MAF_INRAE=20.0;MAF_USDA=6.25
NC_035081.1	26350415	.	C	T	.	.	MAF_INRAE=2.5
NC_035081.1	26350670	.	G	A	.	.	MAF_USDA=1.639
NC_035081.1	26350801	.	C	T	.	.	MAF_USDA=1.639
NC_035081.1	26350905	.	G	A	.	.	MAF_USDA=1.639
NC_035081.1	26351023	.	G	A	.	.	MAF_USDA=5.738
NC_035081.1	26351112	.	C	T	.	.	MAF_USDA=2.459
NC_035081.1	26351233	.	T	C	.	.	MAF_INRAE=13.333
NC_035081.1	26351251	.	T	C	.	.	MAF_USDA=1.639
NC_035081.1	26351279	.	A	T	.	.	MAF_USDA=1.639
NC_035081.1	26351283	.	C	A	.	.	MAF_INRAE=29.167;MAF_USDA=6.471
NC_035081.1	26351350	.	C	A	.	.	MAF_INRAE=29.167;MAF_USDA=6.471
NC_035081.1	26351477	.	A	T	.	.	MAF_INRAE=29.167;MAF_USDA=5.294
NC_035081.1	26351585	.	T	C	.	.	MAF_INRAE=47.468;MAF_USDA=34.706
NC_035081.1	26351620	.	C	T	.	.	MAF_USDA=18.852
NC_035081.1	26351697	.	C	A	.	.	MAF_USDA=1.639
NC_035081.1	26351825	.	A	G	.	.	MAF_INRAE=6.667
NC_035081.1	26351827	.	T	A	.	.	MAF_INRAE=9.167
NC_035081.1	26351924	.	A	T	.	.	MAF_USDA=9.016
NC_035081.1	26352073	.	T	G	.	.	MAF_INRAE=28.481;MAF_USDA=36.471
NC_035081.1	26352081	.	A	T	.	.	MAF_USDA=1.639
NC_035081.1	26352107	.	G	C	.	.	MAF_INRAE=8.333
NC_035081.1	26352253	.	G	C	.	.	MAF_USDA=3.279
NC_035081.1	26352391	.	G	T	.	.	MAF_INRAE=5.833;MAF_USDA=5.294
NC_035081.1	26352408	.	A	G	.	.	MAF_USDA=4.918
NC_035081.1	26352468	.	C	T	.	.	MAF_INRAE=5.833;MAF_USDA=5.294
NC_035081.1	26352499	.	T	A	.	.	MAF_INRAE=9.167;MAF_USDA=2.941
NC_035081.1	26352525	.	G	T	.	.	MAF_INRAE=5.833;MAF_USDA=5.882
NC_035081.1	26352593	.	A	G	.	.	MAF_INRAE=1.667
NC_035081.1	26352604	.	T	C	.	.	MAF_USDA=1.639
NC_035081.1	26352614	.	C	A	.	.	MAF_INRAE=25.0;MAF_USDA=4.918
NC_035081.1	26352620	.	A	C	.	.	MAF_INRAE=42.405;MAF_USDA=25.294
NC_035081.1	26352631	.	T	C	.	.	MAF_INRAE=42.405;MAF_USDA=25.294
NC_035081.1	26352668	.	G	A	.	.	MAF_USDA=4.098
NC_035081.1	26352692	.	G	T	.	.	MAF_INRAE=5.833;MAF_USDA=5.294
NC_035081.1	26352708	.	G	T	.	.	MAF_USDA=2.459
NC_035081.1	26352726	.	T	C	.	.	MAF_USDA=2.459
NC_035081.1	26352878	.	G	A	.	.	MAF_USDA=12.295
NC_035081.1	26352913	.	A	G	.	.	MAF_INRAE=5.833;MAF_USDA=5.294
NC_035081.1	26352996	.	T	A	.	.	MAF_USDA=8.333
NC_035081.1	26353002	.	C	T	.	.	MAF_USDA=1.639
NC_035081.1	26353010	.	G	T	.	.	MAF_USDA=4.098
NC_035081.1	26353011	.	A	T	.	.	MAF_USDA=4.098
NC_035081.1	26353102	.	C	T	.	.	MAF_INRAE=43.038;MAF_USDA=25.294
NC_035081.1	26353103	.	A	T	.	.	MAF_INRAE=46.203;MAF_USDA=30.0
NC_035081.1	26353114	.	A	T	.	.	MAF_INRAE=6.329;MAF_USDA=7.059
NC_035081.1	26353174	.	A	G	.	.	MAF_INRAE=23.333;MAF_USDA=4.098
NC_035081.1	26353223	.	C	T	.	.	MAF_INRAE=43.038;MAF_USDA=25.294
NC_035081.1	26353408	.	C	T	.	.	MAF_USDA=1.639
NC_035081.1	26353411	.	T	A	.	.	MAF_USDA=8.333
NC_035081.1	26353445	.	C	T	.	.	MAF_INRAE=24.167;MAF_USDA=4.918
NC_035081.1	26353450	.	A	C	.	.	MAF_USDA=5.738
NC_035081.1	26353489	.	G	C	.	.	MAF_INRAE=1.667
NC_035081.1	26353527	.	T	A	.	.	MAF_USDA=1.639
NC_035081.1	26353552	.	G	A	.	.	MAF_INRAE=1.667
NC_035081.1	26353634	.	C	T	.	.	MAF_INRAE=30.0;MAF_USDA=10.588
NC_035081.1	26353646	.	A	G	.	.	MAF_INRAE=43.038;MAF_USDA=24.706
NC_035081.1	26353670	.	A	T	.	.	MAF_USDA=4.098
NC_035081.1	26353764	.	A	G	.	.	MAF_USDA=1.639
NC_035081.1	26353833	.	A	G	.	.	MAF_INRAE=24.167;MAF_USDA=5.738
NC_035081.1	26353870	.	C	T	.	.	MAF_USDA=1.639
NC_035081.1	26353899	.	T	C	.	.	MAF_INRAE=5.833;MAF_USDA=5.294
NC_035081.1	26353927	.	G	A	.	.	MAF_USDA=1.639
NC_035081.1	26353941	.	T	A	.	.	MAF_USDA=1.639
NC_035081.1	26353972	.	T	C	.	.	MAF_USDA=13.115
NC_035081.1	26353998	.	T	A	.	.	MAF_USDA=3.279
NC_035081.1	26354033	.	T	A	.	.	MAF_INRAE=9.494;MAF_USDA=3.529
NC_035081.1	26354131	.	G	A	.	.	MAF_INRAE=23.333;MAF_USDA=4.918
NC_035081.1	26354288	.	C	A	.	.	MAF_INRAE=44.304;MAF_USDA=8.235
NC_035081.1	26354317	.	A	G	.	.	MAF_INRAE=43.671;MAF_USDA=25.882
NC_035081.1	26354418	.	G	A	.	.	MAF_USDA=2.459
NC_035081.1	26354453	.	G	A	.	.	MAF_USDA=1.639
NC_035081.1	26354468	.	C	T	.	.	MAF_USDA=1.639
NC_035081.1	26354469	.	G	A	.	.	MAF_INRAE=25.949;MAF_USDA=15.882
NC_035081.1	26354501	.	G	A	.	.	MAF_USDA=1.639
NC_035081.1	26354528	.	G	A	.	.	MAF_USDA=1.639
NC_035081.1	26354570	.	T	A	.	.	MAF_USDA=1.639
NC_035081.1	26354593	.	G	T	.	.	MAF_INRAE=43.671;MAF_USDA=37.5
NC_035081.1	26354658	.	G	A	.	.	MAF_INRAE=43.038;MAF_USDA=27.059
NC_035081.1	26354766	.	A	G	.	.	MAF_INRAE=43.038;MAF_USDA=26.471
NC_035081.1	26354775	.	C	T	.	.	MAF_INRAE=43.038;MAF_USDA=25.882
NC_035081.1	26354930	.	C	A	.	.	MAF_USDA=5.738
NC_035081.1	26355021	.	G	A	.	.	MAF_USDA=1.639
NC_035081.1	26355025	.	T	G	.	.	MAF_USDA=1.639
NC_035081.1	26355170	.	C	G	.	.	MAF_USDA=13.529
NC_035081.1	26355190	.	G	T	.	.	MAF_USDA=2.353
NC_035081.1	26359942	.	G	T	.	.	MAF_USDA=2.459
NC_035081.1	26359995	.	A	C	.	.	MAF_USDA=3.279
NC_035081.1	26360104	.	G	A	.	.	MAF_INRAE=43.038;MAF_USDA=25.0
NC_035081.1	26360190	.	C	T	.	.	MAF_USDA=13.115
NC_035081.1	26360307	.	T	A	.	.	MAF_INRAE=5.833;MAF_USDA=6.471
NC_035081.1	26360308	.	T	A	.	.	MAF_USDA=4.098
NC_035081.1	26360309	.	G	T	.	.	MAF_INRAE=5.833;MAF_USDA=7.059
NC_035081.1	26360321	.	G	A	.	.	MAF_INRAE=10.0
NC_035081.1	26360344	.	T	A	.	.	MAF_USDA=12.295
NC_035081.1	26360387	.	T	G	.	.	MAF_USDA=4.918
NC_035081.1	26360438	.	A	G	.	.	MAF_INRAE=5.833
NC_035081.1	26360441	.	C	A	.	.	MAF_INRAE=43.038
NC_035081.1	26360665	.	C	A	.	.	MAF_USDA=4.918
NC_035081.1	26360780	.	A	C	.	.	MAF_USDA=5.882
NC_035081.1	26361073	.	C	A	.	.	MAF_INRAE=3.165
NC_035081.1	26361269	.	C	T	.	.	MAF_USDA=4.098
NC_035081.1	26361289	.	A	G	.	.	MAF_INRAE=43.038;MAF_USDA=31.176
NC_035081.1	26361356	.	A	T	.	.	MAF_USDA=7.377
NC_035081.1	26361423	.	T	A	.	.	MAF_INRAE=9.167;MAF_USDA=2.353
NC_035081.1	26361491	.	T	A	.	.	MAF_USDA=10.833
NC_035081.1	26361492	.	G	A	.	.	MAF_USDA=10.833
NC_035081.1	26362212	.	T	C	.	.	MAF_INRAE=26.316
NC_035081.1	26362240	.	G	A	.	.	MAF_USDA=6.557
NC_035081.1	26362344	.	T	G	.	.	MAF_USDA=3.279
NC_035081.1	26362367	.	G	T	.	.	MAF_USDA=6.557
NC_035081.1	26362450	.	C	T	.	.	MAF_USDA=4.706
NC_035081.1	26362454	.	G	C	.	.	MAF_INRAE=48.734;MAF_USDA=39.412
NC_035081.1	26362505	.	A	C	.	.	MAF_USDA=20.492
NC_035081.1	26362621	.	A	C	.	.	MAF_USDA=3.279
NC_035081.1	26362705	.	G	A	.	.	MAF_INRAE=45.833;MAF_USDA=21.765
NC_035081.1	26362780	.	A	T	.	.	MAF_USDA=5.738
NC_035081.1	26362790	.	A	C	.	.	MAF_USDA=8.333
NC_035081.1	26362793	.	C	T	.	.	MAF_USDA=3.529
NC_035081.1	26362840	.	G	C	.	.	MAF_INRAE=10.127;MAF_USDA=40.0
NC_035081.1	26362888	.	A	G	.	.	MAF_USDA=8.197
NC_035081.1	26362908	.	T	C	.	.	MAF_USDA=11.475
NC_035081.1	26362935	.	T	C	.	.	MAF_INRAE=44.304;MAF_USDA=44.706
NC_035081.1	26362950	.	G	A	.	.	MAF_INRAE=43.671;MAF_USDA=42.353
NC_035081.1	26363047	.	T	A	.	.	MAF_INRAE=45.833;MAF_USDA=7.647
NC_035081.1	26363048	.	C	A	.	.	MAF_INRAE=45.833;MAF_USDA=7.647
NC_035081.1	26363139	.	G	A	.	.	MAF_USDA=18.75
NC_035081.1	26363207	.	T	G	.	.	MAF_USDA=3.279
NC_035081.1	26363219	.	G	C	.	.	MAF_USDA=2.459
NC_035081.1	26363248	.	T	G	.	.	MAF_INRAE=5.833;MAF_USDA=14.706
NC_035081.1	26363404	.	C	T	.	.	MAF_INRAE=44.304;MAF_USDA=27.059
NC_035081.1	26363412	.	A	C	.	.	MAF_USDA=5.738
NC_035081.1	26363413	.	C	A	.	.	MAF_USDA=5.738
NC_035081.1	26363435	.	A	T	.	.	MAF_USDA=1.695
NC_035081.1	26363530	.	T	C	.	.	MAF_INRAE=48.734;MAF_USDA=45.238
NC_035081.1	26363588	.	T	C	.	.	MAF_INRAE=5.833;MAF_USDA=11.446
NC_035081.1	26363683	.	C	A	.	.	MAF_USDA=22.024
NC_035081.1	26363720	.	C	T	.	.	MAF_USDA=5.085
NC_035081.1	26363755	.	C	G	.	.	MAF_USDA=3.39
NC_035081.1	26363814	.	T	C	.	.	MAF_INRAE=5.833;MAF_USDA=12.048
NC_035081.1	26363885	.	A	C	.	.	MAF_INRAE=48.734;MAF_USDA=50.0
NC_035081.1	26364001	.	T	G	.	.	MAF_INRAE=44.304;MAF_USDA=37.647
NC_035081.1	26364021	.	T	C	.	.	MAF_USDA=3.279
NC_035081.1	26364158	.	C	G	.	.	MAF_USDA=1.639
NC_035081.1	26364264	.	G	T	.	.	MAF_INRAE=3.165
NC_035081.1	26364398	.	G	T	.	.	MAF_INRAE=46.667;MAF_USDA=34.118
NC_035081.1	26364400	.	T	C	.	.	MAF_INRAE=46.667;MAF_USDA=34.118
NC_035081.1	26364404	.	C	T	.	.	MAF_USDA=8.696
NC_035081.1	26364576	.	T	C	.	.	MAF_INRAE=5.0;MAF_USDA=4.706
NC_035081.1	26364587	.	A	T	.	.	MAF_USDA=1.639
NC_035081.1	26364617	.	A	C	.	.	MAF_INRAE=6.329;MAF_USDA=16.471
NC_035081.1	26364680	.	T	A	.	.	MAF_INRAE=9.494;MAF_USDA=3.529
NC_035081.1	26364702	.	T	A	.	.	MAF_INRAE=43.038;MAF_USDA=25.294
NC_035081.1	26364769	.	G	T	.	.	MAF_INRAE=6.329;MAF_USDA=7.647
NC_035081.1	26364781	.	G	A	.	.	MAF_INRAE=6.667;MAF_USDA=4.706
NC_035081.1	26364788	.	T	A	.	.	MAF_USDA=1.639
NC_035081.1	26364977	.	A	T	.	.	MAF_USDA=2.941
NC_035081.1	26365066	.	C	A	.	.	MAF_USDA=25.41
NC_035081.1	26365091	.	A	C	.	.	MAF_INRAE=16.456;MAF_USDA=35.882
NC_035081.1	26365095	.	T	G	.	.	MAF_INRAE=16.456;MAF_USDA=45.294
NC_035081.1	26365121	.	C	G	.	.	MAF_USDA=8.197
NC_035081.1	26365182	.	A	G	.	.	MAF_USDA=29.412
NC_035081.1	26365238	.	G	A	.	.	MAF_USDA=1.667
NC_035081.1	26366489	.	C	T	.	.	MAF_USDA=8.235
NC_035081.1	26366654	.	C	A	.	.	MAF_INRAE=48.734
NC_035081.1	26366697	.	T	G	.	.	MAF_INRAE=49.367
NC_035081.1	26366859	.	G	T	.	.	MAF_USDA=2.459
NC_035081.1	26367086	.	C	T	.	.	MAF_USDA=1.639
NC_035081.1	26367134	.	A	G	.	.	MAF_INRAE=50.0;MAF_USDA=49.412
NC_035081.1	26367140	.	A	C	.	.	MAF_INRAE=5.0;MAF_USDA=4.118
NC_035081.1	26367183	.	G	A	.	.	MAF_INRAE=44.167;MAF_USDA=22.353
NC_035081.1	26367233	.	C	A	.	.	MAF_INRAE=5.833;MAF_USDA=7.059
NC_035081.1	26367235	.	G	A	.	.	MAF_USDA=1.639
NC_035081.1	26367260	.	G	C	.	.	MAF_INRAE=1.667
NC_035081.1	26367390	.	G	A	.	.	MAF_USDA=1.639
NC_035081.1	26367468	.	C	A	.	.	MAF_INRAE=43.038;MAF_USDA=27.059
NC_035081.1	26367481	.	A	C	.	.	MAF_USDA=2.941
NC_035081.1	26367631	.	T	C	.	.	MAF_USDA=3.279
NC_035081.1	26367648	.	C	T	.	.	MAF_INRAE=5.833;MAF_USDA=2.459
NC_035081.1	26367713	.	G	A	.	.	MAF_USDA=10.0
NC_035081.1	26367805	.	A	G	.	.	MAF_INRAE=45.833;MAF_USDA=22.353
NC_035081.1	26367818	.	G	A	.	.	MAF_INRAE=5.833;MAF_USDA=4.706
NC_035081.1	26367822	.	G	A	.	.	MAF_INRAE=45.833;MAF_USDA=22.353
NC_035081.1	26367861	.	A	T	.	.	MAF_USDA=1.639
NC_035081.1	26367887	.	G	T	.	.	MAF_USDA=4.918
NC_035081.1	26367933	.	A	C	.	.	MAF_INRAE=50.0;MAF_USDA=47.647
NC_035081.1	26368045	.	G	A	.	.	MAF_INRAE=50.0;MAF_USDA=48.235
NC_035081.1	26368161	.	C	A	.	.	MAF_USDA=4.918
NC_035081.1	26368199	.	C	A	.	.	MAF_INRAE=50.0;MAF_USDA=48.824
NC_035081.1	26368217	.	C	T	.	.	MAF_INRAE=50.0;MAF_USDA=44.706
NC_035081.1	26368262	.	A	C	.	.	MAF_INRAE=45.833;MAF_USDA=23.214
NC_035081.1	26368317	.	A	T	.	.	MAF_INRAE=5.833;MAF_USDA=4.706
NC_035081.1	26368321	.	C	T	.	.	MAF_INRAE=8.861;MAF_USDA=8.824
NC_035081.1	26368327	.	G	T	.	.	MAF_INRAE=46.667;MAF_USDA=22.353
NC_035081.1	26368396	.	C	A	.	.	MAF_USDA=6.557
NC_035081.1	26368414	.	C	T	.	.	MAF_USDA=1.639
NC_035081.1	26368435	.	G	A	.	.	MAF_INRAE=13.333
NC_035081.1	26368493	.	A	G	.	.	MAF_INRAE=49.367;MAF_USDA=47.647
NC_035081.1	26368650	.	A	T	.	.	MAF_USDA=37.5
NC_035081.1	26368653	.	C	A	.	.	MAF_USDA=37.5
NC_035081.1	26368654	.	T	G	.	.	MAF_USDA=37.5
NC_035081.1	26368655	.	A	C	.	.	MAF_USDA=37.5
NC_035081.1	26368656	.	T	C	.	.	MAF_INRAE=33.333;MAF_USDA=43.478
NC_035081.1	26368659	.	C	G	.	.	MAF_INRAE=6.667;MAF_USDA=35.417
NC_035081.1	26368669	.	T	G	.	.	MAF_INRAE=43.038;MAF_USDA=36.471
NC_035081.1	26368695	.	C	G	.	.	MAF_INRAE=44.304;MAF_USDA=35.882
NC_035081.1	26368966	.	C	T	.	.	MAF_USDA=4.118
NC_035081.1	26369057	.	A	G	.	.	MAF_INRAE=6.329;MAF_USDA=20.588
NC_035081.1	26369131	.	C	A	.	.	MAF_USDA=4.918
NC_035081.1	26369165	.	G	A	.	.	MAF_INRAE=5.833;MAF_USDA=2.941
NC_035081.1	26369248	.	C	T	.	.	MAF_USDA=2.459
NC_035081.1	26369382	.	T	A	.	.	MAF_USDA=4.918
NC_035081.1	26369385	.	G	A	.	.	MAF_INRAE=43.671;MAF_USDA=31.176
NC_035081.1	26369599	.	T	G	.	.	MAF_USDA=5.738
NC_035081.1	26369615	.	C	A	.	.	MAF_USDA=2.459
NC_035081.1	26369624	.	T	A	.	.	MAF_INRAE=9.494;MAF_USDA=8.824
NC_035081.1	26369698	.	C	T	.	.	MAF_INRAE=5.833;MAF_USDA=4.706
NC_035081.1	26369703	.	A	C	.	.	MAF_INRAE=9.494;MAF_USDA=4.118
NC_035081.1	26369736	.	T	C	.	.	MAF_INRAE=43.671;MAF_USDA=30.588
NC_035081.1	26369748	.	C	A	.	.	MAF_USDA=4.918
NC_035081.1	26369864	.	T	G	.	.	MAF_INRAE=43.671;MAF_USDA=35.882
NC_035081.1	26369881	.	T	C	.	.	MAF_INRAE=31.013;MAF_USDA=42.941
NC_035081.1	26369947	.	A	T	.	.	MAF_USDA=1.639
NC_035081.1	26370005	.	T	C	.	.	MAF_USDA=1.639
NC_035081.1	26370106	.	G	T	.	.	MAF_USDA=3.279
NC_035081.1	26370158	.	A	C	.	.	MAF_INRAE=25.949;MAF_USDA=21.765
NC_035081.1	26370238	.	A	T	.	.	MAF_USDA=8.333
NC_035081.1	26370273	.	A	C	.	.	MAF_USDA=4.918
NC_035081.1	26370290	.	G	T	.	.	MAF_USDA=21.765
NC_035081.1	26370295	.	G	C	.	.	MAF_INRAE=12.5
NC_035081.1	26370309	.	A	G	.	.	MAF_INRAE=21.053
NC_035081.1	26370354	.	A	G	.	.	MAF_USDA=21.176
NC_035081.1	26370399	.	G	T	.	.	MAF_USDA=4.706
NC_035081.1	26370402	.	A	C	.	.	MAF_USDA=4.918
NC_035081.1	26370411	.	G	T	.	.	MAF_USDA=8.333
NC_035081.1	26370452	.	A	G	.	.	MAF_INRAE=31.013;MAF_USDA=46.471
NC_035081.1	26370477	.	A	G	.	.	MAF_INRAE=31.013;MAF_USDA=47.647
NC_035081.1	26370501	.	A	T	.	.	MAF_INRAE=6.329;MAF_USDA=20.588
NC_035081.1	26370604	.	T	C	.	.	MAF_INRAE=6.329;MAF_USDA=20.588
NC_035081.1	26370611	.	C	G	.	.	MAF_INRAE=6.329;MAF_USDA=20.588
NC_035081.1	26370819	.	A	T	.	.	MAF_USDA=4.167
NC_035081.1	26370906	.	T	C	.	.	MAF_USDA=1.667
NC_035081.1	26370995	.	C	T	.	.	MAF_USDA=5.0
NC_035081.1	26371193	.	C	T	.	.	MAF_INRAE=6.329;MAF_USDA=21.176
NC_035081.1	26371274	.	G	A	.	.	MAF_USDA=4.098
NC_035081.1	26371288	.	G	A	.	.	MAF_INRAE=43.671;MAF_USDA=32.143
NC_035081.1	26371333	.	T	G	.	.	MAF_INRAE=25.316;MAF_USDA=25.294
NC_035081.1	26371617	.	A	T	.	.	MAF_USDA=13.115
NC_035081.1	26371672	.	G	T	.	.	MAF_USDA=4.098
NC_035081.1	26371872	.	A	C	.	.	MAF_INRAE=5.263;MAF_USDA=25.294
NC_035081.1	26371873	.	A	C	.	.	MAF_USDA=25.294
NC_035081.1	26371886	.	C	T	.	.	MAF_USDA=4.918
NC_035081.1	26371947	.	C	T	.	.	MAF_USDA=4.918
NC_035081.1	26371959	.	C	T	.	.	MAF_INRAE=6.329;MAF_USDA=7.059
NC_035081.1	26371960	.	G	A	.	.	MAF_USDA=5.738
NC_035081.1	26372037	.	G	A	.	.	MAF_USDA=2.459
NC_035081.1	26372059	.	G	A	.	.	MAF_INRAE=25.316;MAF_USDA=25.294
NC_035081.1	26372071	.	C	T	.	.	MAF_USDA=2.459
NC_035081.1	26372084	.	T	C	.	.	MAF_USDA=2.459
NC_035081.1	26372118	.	G	A	.	.	MAF_USDA=1.639
NC_035081.1	26372200	.	G	T	.	.	MAF_USDA=35.417
NC_035081.1	26372209	.	G	A	.	.	MAF_USDA=2.586
NC_035081.1	26372216	.	T	A	.	.	MAF_USDA=33.333
NC_035081.1	26372233	.	A	G	.	.	MAF_USDA=16.667
NC_035081.1	26372264	.	A	G	.	.	MAF_INRAE=5.833;MAF_USDA=5.294
NC_035081.1	26372373	.	C	T	.	.	MAF_INRAE=5.833;MAF_USDA=2.459
NC_035081.1	26372396	.	A	T	.	.	MAF_INRAE=25.316;MAF_USDA=39.583
NC_035081.1	26372399	.	C	T	.	.	MAF_USDA=1.667
NC_035081.1	26372416	.	A	T	.	.	MAF_USDA=4.167
NC_035081.1	26372428	.	A	C	.	.	MAF_INRAE=43.038;MAF_USDA=25.0
NC_035081.1	26372451	.	C	T	.	.	MAF_INRAE=6.329;MAF_USDA=14.583
NC_035081.1	26372515	.	G	A	.	.	MAF_INRAE=5.0;MAF_USDA=4.706
NC_035081.1	26372576	.	A	C	.	.	MAF_INRAE=31.013;MAF_USDA=43.452
NC_035081.1	26372582	.	T	C	.	.	MAF_INRAE=25.316;MAF_USDA=20.833
NC_035081.1	26372601	.	C	G	.	.	MAF_INRAE=9.494;MAF_USDA=3.571
NC_035081.1	26372721	.	C	T	.	.	MAF_INRAE=32.278;MAF_USDA=44.118
NC_035081.1	26372831	.	C	T	.	.	MAF_INRAE=21.667;MAF_USDA=20.588
NC_035081.1	26372873	.	G	T	.	.	MAF_USDA=5.882
NC_035081.1	26372887	.	G	A	.	.	MAF_USDA=2.459
NC_035081.1	26372966	.	C	T	.	.	MAF_USDA=1.639
NC_035081.1	26373020	.	C	T	.	.	MAF_USDA=1.639
NC_035081.1	26373022	.	A	G	.	.	MAF_INRAE=23.418;MAF_USDA=23.529
NC_035081.1	26373039	.	C	T	.	.	MAF_USDA=8.333
NC_035081.1	26373071	.	G	A	.	.	MAF_USDA=2.941
NC_035081.1	26373075	.	G	T	.	.	MAF_INRAE=32.278;MAF_USDA=43.529
NC_035081.1	26373084	.	G	C	.	.	MAF_USDA=2.459
NC_035081.1	26373098	.	G	A	.	.	MAF_INRAE=28.333
NC_035081.1	26373114	.	G	A	.	.	MAF_INRAE=32.5
NC_035081.1	26373551	.	T	A	.	.	MAF_INRAE=24.684;MAF_USDA=21.176
NC_035081.1	26373692	.	T	C	.	.	MAF_INRAE=6.329;MAF_USDA=21.176
NC_035081.1	26373772	.	C	A	.	.	MAF_USDA=5.738
NC_035081.1	26373791	.	G	T	.	.	MAF_INRAE=50.0;MAF_USDA=48.235
NC_035081.1	26373873	.	G	A	.	.	MAF_INRAE=25.316;MAF_USDA=24.706
NC_035081.1	26373937	.	T	C	.	.	MAF_USDA=1.639
NC_035081.1	26374025	.	A	C	.	.	MAF_USDA=4.098
NC_035081.1	26374032	.	G	T	.	.	MAF_INRAE=43.333
NC_035081.1	26374073	.	C	T	.	.	MAF_INRAE=3.165
NC_035081.1	26374104	.	C	A	.	.	MAF_INRAE=24.167
NC_035081.1	26374113	.	A	T	.	.	MAF_USDA=3.279
NC_035081.1	26374225	.	C	A	.	.	MAF_INRAE=24.167;MAF_USDA=22.941
NC_035081.1	26374226	.	T	C	.	.	MAF_INRAE=5.833;MAF_USDA=7.059
NC_035081.1	26374266	.	C	T	.	.	MAF_INRAE=25.0;MAF_USDA=2.459
NC_035081.1	26374273	.	C	T	.	.	MAF_INRAE=6.329;MAF_USDA=20.588
NC_035081.1	26374286	.	G	A	.	.	MAF_INRAE=6.329
NC_035081.1	26374303	.	C	T	.	.	MAF_INRAE=43.038;MAF_USDA=26.786
NC_035081.1	26374305	.	T	C	.	.	MAF_USDA=1.667
NC_035081.1	26374308	.	G	A	.	.	MAF_USDA=10.656
NC_035081.1	26374312	.	C	T	.	.	MAF_INRAE=22.5;MAF_USDA=18.824
NC_035081.1	26374313	.	A	G	.	.	MAF_INRAE=22.5;MAF_USDA=18.824
NC_035081.1	26374316	.	T	C	.	.	MAF_INRAE=22.5;MAF_USDA=18.824
NC_035081.1	26374327	.	T	C	.	.	MAF_INRAE=22.5;MAF_USDA=17.647
NC_035081.1	26374330	.	G	T	.	.	MAF_INRAE=6.329;MAF_USDA=21.765
NC_035081.1	26374374	.	C	T	.	.	MAF_INRAE=43.038;MAF_USDA=27.059
NC_035081.1	26374401	.	G	A	.	.	MAF_USDA=1.639
NC_035081.1	26374469	.	C	T	.	.	MAF_INRAE=3.165
NC_035081.1	26374499	.	A	G	.	.	MAF_USDA=5.738
NC_035081.1	26374522	.	C	T	.	.	MAF_INRAE=25.316;MAF_USDA=38.824
NC_035081.1	26374608	.	A	G	.	.	MAF_USDA=13.115
NC_035081.1	26374649	.	C	T	.	.	MAF_INRAE=5.833;MAF_USDA=7.059
NC_035081.1	26374662	.	C	A	.	.	MAF_INRAE=34.81;MAF_USDA=25.294
NC_035081.1	26374801	.	A	T	.	.	MAF_USDA=3.279
NC_035081.1	26374825	.	C	T	.	.	MAF_INRAE=34.177;MAF_USDA=32.353
NC_035081.1	26374826	.	A	T	.	.	MAF_INRAE=36.667;MAF_USDA=28.235
NC_035081.1	26374856	.	G	T	.	.	MAF_USDA=1.639
NC_035081.1	26374859	.	C	T	.	.	MAF_USDA=1.639
NC_035081.1	26374862	.	G	T	.	.	MAF_USDA=1.639
NC_035081.1	26374913	.	T	G	.	.	MAF_INRAE=9.494;MAF_USDA=3.529
NC_035081.1	26374988	.	C	A	.	.	MAF_INRAE=6.329;MAF_USDA=19.412
NC_035081.1	26375040	.	A	G	.	.	MAF_USDA=32.941
NC_035081.1	26375047	.	A	C	.	.	MAF_INRAE=8.333
NC_035081.1	26375049	.	T	C	.	.	MAF_INRAE=8.333
NC_035081.1	26375192	.	G	T	.	.	MAF_INRAE=3.333
NC_035081.1	26375194	.	A	C	.	.	MAF_INRAE=35.443;MAF_USDA=35.294
NC_035081.1	26375258	.	A	C	.	.	MAF_INRAE=34.81;MAF_USDA=35.882
NC_035081.1	26375298	.	T	C	.	.	MAF_USDA=10.656
NC_035081.1	26375422	.	G	A	.	.	MAF_USDA=3.279
NC_035081.1	26375473	.	G	A	.	.	MAF_INRAE=5.833;MAF_USDA=4.706
NC_035081.1	26375483	.	C	T	.	.	MAF_USDA=4.706
NC_035081.1	26375508	.	G	T	.	.	MAF_INRAE=7.595;MAF_USDA=21.176
NC_035081.1	26375665	.	C	T	.	.	MAF_INRAE=39.873;MAF_USDA=31.765
NC_035081.1	26375666	.	G	A	.	.	MAF_USDA=4.098
NC_035081.1	26375671	.	C	T	.	.	MAF_USDA=3.279
NC_035081.1	26375689	.	T	C	.	.	MAF_INRAE=31.646;MAF_USDA=14.706
NC_035081.1	26375744	.	G	T	.	.	MAF_USDA=3.279
NC_035081.1	26375758	.	G	T	.	.	MAF_USDA=4.918
NC_035081.1	26375778	.	T	G	.	.	MAF_USDA=4.167
NC_035081.1	26375782	.	A	T	.	.	MAF_USDA=3.279
NC_035081.1	26375783	.	A	T	.	.	MAF_USDA=37.647
NC_035081.1	26375816	.	T	C	.	.	MAF_INRAE=36.709;MAF_USDA=40.0
NC_035081.1	26375829	.	T	G	.	.	MAF_USDA=1.667
NC_035081.1	26375835	.	C	A	.	.	MAF_USDA=1.667
NC_035081.1	26375861	.	T	G	.	.	MAF_INRAE=5.263;MAF_USDA=7.059
NC_035081.1	26376036	.	C	T	.	.	MAF_USDA=6.557
NC_035081.1	26376293	.	A	C	.	.	MAF_USDA=3.279
NC_035081.1	26376320	.	A	C	.	.	MAF_INRAE=16.456;MAF_USDA=49.412
NC_035081.1	26376352	.	C	A	.	.	MAF_USDA=8.197
NC_035081.1	26376441	.	G	T	.	.	MAF_INRAE=26.316;MAF_USDA=43.75
NC_035081.1	26376492	.	C	T	.	.	MAF_USDA=1.639
NC_035081.1	26376518	.	G	A	.	.	MAF_USDA=1.639
NC_035081.1	26376559	.	A	C	.	.	MAF_USDA=1.639
NC_035081.1	26376572	.	T	G	.	.	MAF_INRAE=8.333;MAF_USDA=4.918
NC_035081.1	26376583	.	A	T	.	.	MAF_USDA=2.459
NC_035081.1	26376591	.	C	T	.	.	MAF_USDA=2.459
NC_035081.1	26376650	.	A	T	.	.	MAF_USDA=2.459
NC_035081.1	26376659	.	C	T	.	.	MAF_INRAE=46.835;MAF_USDA=19.412
NC_035081.1	26376662	.	A	C	.	.	MAF_USDA=2.941
NC_035081.1	26376684	.	T	G	.	.	MAF_INRAE=44.937;MAF_USDA=25.294
NC_035081.1	26376852	.	G	T	.	.	MAF_USDA=1.639
NC_035081.1	26376863	.	G	C	.	.	MAF_USDA=3.279
NC_035081.1	26376882	.	A	C	.	.	MAF_INRAE=50.0;MAF_USDA=25.294
NC_035081.1	26376897	.	A	C	.	.	MAF_INRAE=46.203;MAF_USDA=28.235
NC_035081.1	26376921	.	A	T	.	.	MAF_USDA=3.279
NC_035081.1	26376924	.	T	C	.	.	MAF_USDA=7.647
NC_035081.1	26376935	.	T	A	.	.	MAF_USDA=10.656
NC_035081.1	26377003	.	T	C	.	.	MAF_USDA=2.459
NC_035081.1	26377121	.	T	A	.	.	MAF_USDA=6.471
NC_035081.1	26377186	.	A	G	.	.	MAF_USDA=4.098
NC_035081.1	26377299	.	G	T	.	.	MAF_INRAE=48.101;MAF_USDA=25.882
NC_035081.1	26377408	.	T	C	.	.	MAF_USDA=5.882
NC_035081.1	26377419	.	A	T	.	.	MAF_INRAE=5.0;MAF_USDA=15.882
NC_035081.1	26377467	.	C	A	.	.	MAF_USDA=3.279
NC_035081.1	26377478	.	C	G	.	.	MAF_USDA=11.765
NC_035081.1	26377521	.	G	T	.	.	MAF_INRAE=50.0;MAF_USDA=35.417
NC_035081.1	26377534	.	T	C	.	.	MAF_USDA=2.459
NC_035081.1	26377603	.	T	A	.	.	MAF_USDA=4.098
NC_035081.1	26377653	.	C	T	.	.	MAF_USDA=4.098
NC_035081.1	26377676	.	T	C	.	.	MAF_INRAE=13.924;MAF_USDA=5.294
NC_035081.1	26377738	.	C	A	.	.	MAF_INRAE=5.0;MAF_USDA=14.583
NC_035081.1	26377762	.	T	C	.	.	MAF_USDA=5.882
NC_035081.1	26377798	.	G	T	.	.	MAF_USDA=2.459
NC_035081.1	26377864	.	G	T	.	.	MAF_USDA=12.353
NC_035081.1	26377880	.	T	G	.	.	MAF_USDA=2.353
NC_035081.1	26377903	.	G	T	.	.	MAF_USDA=6.25
NC_035081.1	26377904	.	A	C	.	.	MAF_USDA=6.25
NC_035081.1	26377940	.	C	T	.	.	MAF_USDA=8.333
NC_035081.1	26377951	.	T	G	.	.	MAF_USDA=2.459
NC_035081.1	26377981	.	T	G	.	.	MAF_INRAE=2.5;MAF_USDA=2.459
NC_035081.1	26378011	.	G	T	.	.	MAF_INRAE=44.937;MAF_USDA=22.353
NC_035081.1	26378197	.	T	A	.	.	MAF_USDA=19.565
NC_035081.1	26378202	.	G	A	.	.	MAF_USDA=19.565
NC_035081.1	26378209	.	G	T	.	.	MAF_USDA=20.833
NC_035081.1	26378212	.	G	A	.	.	MAF_USDA=22.917
NC_035081.1	26378229	.	G	A	.	.	MAF_USDA=35.417
NC_035081.1	26378254	.	A	G	.	.	MAF_USDA=22.917
NC_035081.1	26378310	.	A	C	.	.	MAF_USDA=13.115
NC_035081.1	26378342	.	C	T	.	.	MAF_INRAE=2.5
NC_035081.1	26378367	.	T	C	.	.	MAF_INRAE=46.835;MAF_USDA=27.647
NC_035081.1	26378512	.	G	A	.	.	MAF_INRAE=49.167;MAF_USDA=24.118
NC_035081.1	26378566	.	T	C	.	.	MAF_USDA=37.5
NC_035081.1	26378710	.	G	A	.	.	MAF_INRAE=3.165
NC_035081.1	26378781	.	G	A	.	.	MAF_USDA=2.941
NC_035081.1	26378791	.	C	T	.	.	MAF_USDA=1.639
NC_035081.1	26378822	.	G	A	.	.	MAF_USDA=3.279
NC_035081.1	26378824	.	C	A	.	.	MAF_INRAE=3.165
NC_035081.1	26379048	.	G	T	.	.	MAF_INRAE=42.5;MAF_USDA=25.882
NC_035081.1	26379132	.	C	T	.	.	MAF_USDA=1.639
NC_035081.1	26379286	.	T	A	.	.	MAF_USDA=1.639
NC_035081.1	26379384	.	C	T	.	.	MAF_INRAE=48.734;MAF_USDA=27.647
NC_035081.1	26379406	.	T	C	.	.	MAF_USDA=1.639
NC_035081.1	26379446	.	G	T	.	.	MAF_INRAE=26.316;MAF_USDA=37.647
NC_035081.1	26379447	.	G	T	.	.	MAF_USDA=2.459
NC_035081.1	26379669	.	T	C	.	.	MAF_USDA=10.656
NC_035081.1	26379929	.	C	T	.	.	MAF_INRAE=3.165
NC_035081.1	26380013	.	T	C	.	.	MAF_INRAE=26.316
NC_035081.1	26380037	.	A	C	.	.	MAF_INRAE=26.316
NC_035081.1	26380166	.	G	T	.	.	MAF_USDA=4.098
NC_035081.1	26380243	.	T	G	.	.	MAF_INRAE=6.329;MAF_USDA=6.471
NC_035081.1	26380281	.	A	G	.	.	MAF_USDA=8.333
NC_035081.1	26380332	.	T	C	.	.	MAF_USDA=6.471
NC_035081.1	26380446	.	A	T	.	.	MAF_INRAE=48.101;MAF_USDA=37.059
NC_035081.1	26380687	.	G	T	.	.	MAF_USDA=2.459
NC_035081.1	26380720	.	A	G	.	.	MAF_USDA=9.836
NC_035081.1	26380787	.	C	T	.	.	MAF_USDA=8.929
NC_035081.1	26380810	.	G	A	.	.	MAF_USDA=9.036
NC_035081.1	26380957	.	T	G	.	.	MAF_USDA=13.559
NC_035081.1	26381104	.	G	A	.	.	MAF_USDA=1.639
NC_035081.1	26381275	.	T	A	.	.	MAF_USDA=14.754
NC_035081.1	26381313	.	G	T	.	.	MAF_INRAE=5.0
NC_035081.1	26381342	.	A	T	.	.	MAF_INRAE=48.734;MAF_USDA=28.235
NC_035081.1	26381384	.	T	C	.	.	MAF_INRAE=5.0
NC_035081.1	26381391	.	T	C	.	.	MAF_INRAE=50.0;MAF_USDA=28.824
NC_035081.1	26381455	.	G	A	.	.	MAF_INRAE=46.835;MAF_USDA=45.882
NC_035081.1	26381463	.	T	C	.	.	MAF_USDA=8.333
NC_035081.1	26381613	.	C	T	.	.	MAF_INRAE=6.329;MAF_USDA=7.059
NC_035081.1	26381673	.	C	G	.	.	MAF_USDA=18.852
NC_035081.1	26381675	.	A	C	.	.	MAF_USDA=18.033
NC_035081.1	26381678	.	G	A	.	.	MAF_USDA=9.016
NC_035081.1	26381719	.	T	G	.	.	MAF_USDA=31.148
NC_035081.1	26381720	.	A	C	.	.	MAF_INRAE=3.333
NC_035081.1	26381724	.	G	A	.	.	MAF_USDA=31.148
NC_035081.1	26381727	.	C	A	.	.	MAF_USDA=29.412
NC_035081.1	26381732	.	C	T	.	.	MAF_USDA=31.765
NC_035081.1	26381740	.	C	G	.	.	MAF_USDA=24.59
NC_035081.1	26381746	.	C	T	.	.	MAF_USDA=21.311
NC_035081.1	26381773	.	G	A	.	.	MAF_INRAE=3.333
NC_035081.1	26381801	.	T	A	.	.	MAF_USDA=9.167
NC_035081.1	26381809	.	G	T	.	.	MAF_USDA=9.167
NC_035081.1	26382003	.	T	C	.	.	MAF_INRAE=6.329;MAF_USDA=14.118
NC_035081.1	26382015	.	A	C	.	.	MAF_INRAE=12.658;MAF_USDA=24.118
NC_035081.1	26382109	.	C	G	.	.	MAF_INRAE=28.481;MAF_USDA=12.941
NC_035081.1	26382110	.	A	C	.	.	MAF_INRAE=30.833;MAF_USDA=12.353
NC_035081.1	26382141	.	A	G	.	.	MAF_INRAE=27.848;MAF_USDA=17.059
NC_035081.1	26382221	.	G	A	.	.	MAF_INRAE=43.038;MAF_USDA=25.882
NC_035081.1	26382248	.	T	A	.	.	MAF_USDA=1.639
NC_035081.1	26382280	.	G	T	.	.	MAF_INRAE=9.167;MAF_USDA=2.353
NC_035081.1	26382415	.	T	C	.	.	MAF_USDA=5.294
NC_035081.1	26382422	.	C	T	.	.	MAF_USDA=7.059
NC_035081.1	26382426	.	A	T	.	.	MAF_INRAE=12.5;MAF_USDA=12.5
NC_035081.1	26382617	.	G	A	.	.	MAF_USDA=18.75
NC_035081.1	26382665	.	G	A	.	.	MAF_USDA=18.75
NC_035081.1	26382721	.	G	A	.	.	MAF_USDA=13.529
NC_035081.1	26383436	.	G	A	.	.	MAF_USDA=3.333
NC_035081.1	26383566	.	T	C	.	.	MAF_INRAE=42.405;MAF_USDA=14.881
NC_035081.1	26383620	.	T	C	.	.	MAF_USDA=18.75
NC_035081.1	26383667	.	G	T	.	.	MAF_INRAE=42.405;MAF_USDA=19.048
NC_035081.1	26383714	.	T	G	.	.	MAF_INRAE=14.557
NC_035081.1	26383730	.	A	T	.	.	MAF_INRAE=14.557
NC_035081.1	26383731	.	T	A	.	.	MAF_INRAE=17.5;MAF_USDA=42.169
NC_035081.1	26383851	.	C	T	.	.	MAF_INRAE=10.0;MAF_USDA=2.381
NC_035081.1	26383869	.	T	C	.	.	MAF_INRAE=12.5;MAF_USDA=27.381
NC_035081.1	26383953	.	G	T	.	.	MAF_USDA=3.279
NC_035081.1	26384145	.	A	T	.	.	MAF_INRAE=45.833;MAF_USDA=14.286
NC_035081.1	26384202	.	C	T	.	.	MAF_USDA=7.059
NC_035081.1	26384275	.	C	T	.	.	MAF_USDA=3.279
NC_035081.1	26384322	.	T	C	.	.	MAF_INRAE=21.053;MAF_USDA=20.588
NC_035081.1	26384379	.	C	T	.	.	MAF_INRAE=22.152;MAF_USDA=7.647
NC_035081.1	26384487	.	G	A	.	.	MAF_USDA=1.639
NC_035081.1	26384500	.	A	G	.	.	MAF_USDA=1.639
NC_035081.1	26384570	.	A	G	.	.	MAF_USDA=4.098
NC_035081.1	26384614	.	C	A	.	.	MAF_INRAE=42.405;MAF_USDA=23.529
NC_035081.1	26384671	.	T	G	.	.	MAF_INRAE=42.405;MAF_USDA=23.529
NC_035081.1	26384696	.	A	T	.	.	MAF_USDA=5.738
NC_035081.1	26384715	.	G	A	.	.	MAF_INRAE=5.0;MAF_USDA=5.294
NC_035081.1	26384738	.	A	G	.	.	MAF_INRAE=5.0;MAF_USDA=6.25
NC_035081.1	26384745	.	A	C	.	.	MAF_INRAE=40.506;MAF_USDA=23.529
NC_035081.1	26384761	.	A	G	.	.	MAF_INRAE=46.667;MAF_USDA=23.529
NC_035081.1	26384780	.	G	T	.	.	MAF_USDA=1.639
NC_035081.1	26384807	.	T	C	.	.	MAF_INRAE=49.167;MAF_USDA=23.529
NC_035081.1	26384839	.	A	G	.	.	MAF_INRAE=42.405;MAF_USDA=22.941
NC_035081.1	26385063	.	C	T	.	.	MAF_INRAE=6.329
NC_035081.1	26385088	.	G	T	.	.	MAF_USDA=5.882
NC_035081.1	26385112	.	G	A	.	.	MAF_USDA=1.639
NC_035081.1	26385331	.	T	A	.	.	MAF_INRAE=10.759;MAF_USDA=35.294
NC_035081.1	26385332	.	T	C	.	.	MAF_INRAE=12.5;MAF_USDA=25.294
NC_035081.1	26385358	.	T	G	.	.	MAF_INRAE=28.333;MAF_USDA=14.118
NC_035081.1	26385376	.	C	T	.	.	MAF_USDA=1.639
NC_035081.1	26385389	.	C	T	.	.	MAF_INRAE=14.167;MAF_USDA=22.917
NC_035081.1	26385423	.	G	A	.	.	MAF_INRAE=2.5;MAF_USDA=6.557
NC_035081.1	26385435	.	T	G	.	.	MAF_USDA=1.639
NC_035081.1	26385440	.	C	A	.	.	MAF_INRAE=32.5;MAF_USDA=37.5
NC_035081.1	26385451	.	T	C	.	.	MAF_INRAE=43.038;MAF_USDA=21.765
NC_035081.1	26385454	.	G	A	.	.	MAF_INRAE=2.5;MAF_USDA=8.197
NC_035081.1	26385471	.	G	C	.	.	MAF_USDA=1.639
NC_035081.1	26385479	.	A	T	.	.	MAF_USDA=20.492
NC_035081.1	26385548	.	T	C	.	.	MAF_USDA=2.941
NC_035081.1	26385593	.	A	G	.	.	MAF_INRAE=43.038;MAF_USDA=22.353
NC_035081.1	26385729	.	G	A	.	.	MAF_USDA=1.639
NC_035081.1	26385771	.	T	G	.	.	MAF_INRAE=13.924;MAF_USDA=48.824
NC_035081.1	26385874	.	T	C	.	.	MAF_INRAE=20.886;MAF_USDA=7.647
NC_035081.1	26386148	.	G	A	.	.	MAF_INRAE=6.329
NC_035081.1	26386161	.	T	C	.	.	MAF_INRAE=43.038;MAF_USDA=24.706
NC_035081.1	26386229	.	C	T	.	.	MAF_USDA=3.333
NC_035081.1	26386319	.	C	A	.	.	MAF_INRAE=14.557;MAF_USDA=49.412
NC_035081.1	26386373	.	A	G	.	.	MAF_INRAE=21.519;MAF_USDA=7.647
NC_035081.1	26386459	.	G	A	.	.	MAF_INRAE=15.19;MAF_USDA=50.0
NC_035081.1	26386511	.	G	A	.	.	MAF_INRAE=35.443;MAF_USDA=41.765
NC_035081.1	26386587	.	G	A	.	.	MAF_INRAE=35.443;MAF_USDA=40.588
NC_035081.1	26386629	.	A	G	.	.	MAF_INRAE=9.167;MAF_USDA=2.353
NC_035081.1	26386831	.	C	T	.	.	MAF_INRAE=5.0;MAF_USDA=5.294
NC_035081.1	26386976	.	C	T	.	.	MAF_INRAE=3.333;MAF_USDA=13.934
NC_035081.1	26387059	.	C	A	.	.	MAF_INRAE=13.924;MAF_USDA=49.412
NC_035081.1	26387094	.	C	A	.	.	MAF_INRAE=21.519;MAF_USDA=7.059
NC_035081.1	26387104	.	C	G	.	.	MAF_INRAE=3.333;MAF_USDA=3.279
NC_035081.1	26387105	.	A	T	.	.	MAF_USDA=1.639
NC_035081.1	26387119	.	T	G	.	.	MAF_INRAE=13.924;MAF_USDA=49.412
NC_035081.1	26387138	.	C	T	.	.	MAF_USDA=6.471
NC_035081.1	26387194	.	T	C	.	.	MAF_INRAE=21.519;MAF_USDA=8.197
NC_035081.1	26387279	.	A	G	.	.	MAF_USDA=3.279
NC_035081.1	26387284	.	A	G	.	.	MAF_USDA=1.639
NC_035081.1	26387345	.	C	A	.	.	MAF_INRAE=13.924;MAF_USDA=48.235
NC_035081.1	26387347	.	A	C	.	.	MAF_INRAE=3.333
NC_035081.1	26387465	.	T	C	.	.	MAF_USDA=8.333
NC_035081.1	26387602	.	C	G	.	.	MAF_INRAE=46.835;MAF_USDA=34.706
NC_035081.1	26387686	.	A	G	.	.	MAF_INRAE=13.924;MAF_USDA=48.824
NC_035081.1	26387699	.	C	A	.	.	MAF_USDA=9.836
NC_035081.1	26387711	.	T	C	.	.	MAF_INRAE=13.924;MAF_USDA=48.824
NC_035081.1	26387762	.	G	A	.	.	MAF_INRAE=9.494;MAF_USDA=3.529
NC_035081.1	26387910	.	A	G	.	.	MAF_USDA=1.639
NC_035081.1	26387913	.	C	A	.	.	MAF_USDA=1.639
NC_035081.1	26388001	.	G	A	.	.	MAF_INRAE=21.519;MAF_USDA=7.647
NC_035081.1	26388020	.	G	A	.	.	MAF_INRAE=5.0
NC_035081.1	26388028	.	G	A	.	.	MAF_INRAE=5.0
NC_035081.1	26388046	.	G	A	.	.	MAF_INRAE=20.886;MAF_USDA=8.333
NC_035081.1	26388071	.	A	C	.	.	MAF_INRAE=10.759;MAF_USDA=28.824
NC_035081.1	26388075	.	G	A	.	.	MAF_INRAE=16.667;MAF_USDA=49.412
NC_035081.1	26388078	.	G	T	.	.	MAF_INRAE=5.0;MAF_USDA=5.294
NC_035081.1	26388242	.	C	A	.	.	MAF_INRAE=9.167;MAF_USDA=2.353
NC_035081.1	26388312	.	C	A	.	.	MAF_USDA=4.098
NC_035081.1	26388419	.	A	G	.	.	MAF_INRAE=13.924;MAF_USDA=50.0
NC_035081.1	26388456	.	G	A	.	.	MAF_USDA=4.098
NC_035081.1	26388502	.	T	C	.	.	MAF_INRAE=9.167;MAF_USDA=2.353
NC_035081.1	26388564	.	A	G	.	.	MAF_INRAE=5.0;MAF_USDA=2.941
NC_035081.1	26388602	.	C	G	.	.	MAF_INRAE=15.19;MAF_USDA=41.667
NC_035081.1	26388714	.	G	T	.	.	MAF_INRAE=36.076;MAF_USDA=41.765
NC_035081.1	26388715	.	G	T	.	.	MAF_USDA=7.377
NC_035081.1	26388772	.	C	T	.	.	MAF_INRAE=14.557;MAF_USDA=5.882
NC_035081.1	26388841	.	C	T	.	.	MAF_INRAE=13.924;MAF_USDA=49.412
NC_035081.1	26388877	.	A	C	.	.	MAF_USDA=4.918
NC_035081.1	26388878	.	A	G	.	.	MAF_INRAE=21.519;MAF_USDA=7.647
NC_035081.1	26388980	.	C	T	.	.	MAF_INRAE=3.333
NC_035081.1	26389036	.	C	T	.	.	MAF_INRAE=3.333;MAF_USDA=3.279
NC_035081.1	26389056	.	A	C	.	.	MAF_INRAE=20.886;MAF_USDA=7.647
NC_035081.1	26389105	.	C	A	.	.	MAF_USDA=1.639
NC_035081.1	26389127	.	C	A	.	.	MAF_USDA=3.279
NC_035081.1	26389136	.	A	T	.	.	MAF_INRAE=31.646;MAF_USDA=44.706
NC_035081.1	26389146	.	C	A	.	.	MAF_USDA=4.098
NC_035081.1	26389187	.	A	C	.	.	MAF_INRAE=5.0
NC_035081.1	26389194	.	C	A	.	.	MAF_USDA=3.279
NC_035081.1	26389231	.	T	C	.	.	MAF_INRAE=13.924;MAF_USDA=48.235
NC_035081.1	26389248	.	T	G	.	.	MAF_INRAE=13.924;MAF_USDA=48.824
NC_035081.1	26389330	.	C	G	.	.	MAF_INRAE=13.924;MAF_USDA=50.0
NC_035081.1	26389366	.	C	T	.	.	MAF_INRAE=3.333
NC_035081.1	26389443	.	A	C	.	.	MAF_INRAE=3.333;MAF_USDA=3.279
NC_035081.1	26389466	.	C	G	.	.	MAF_INRAE=3.333;MAF_USDA=3.279
NC_035081.1	26389476	.	G	A	.	.	MAF_INRAE=22.5;MAF_USDA=7.377
NC_035081.1	26389542	.	C	T	.	.	MAF_USDA=3.279
NC_035081.1	26389622	.	C	G	.	.	MAF_INRAE=21.519;MAF_USDA=7.647
NC_035081.1	26389748	.	A	C	.	.	MAF_INRAE=5.0
NC_035081.1	26389899	.	G	T	.	.	MAF_INRAE=35.443;MAF_USDA=42.353
NC_035081.1	26389914	.	C	A	.	.	MAF_INRAE=3.333;MAF_USDA=3.279
NC_035081.1	26389915	.	G	A	.	.	MAF_INRAE=35.443;MAF_USDA=42.941
NC_035081.1	26389995	.	C	G	.	.	MAF_USDA=1.639
NC_035081.1	26390020	.	G	T	.	.	MAF_USDA=4.918
NC_035081.1	26390042	.	A	C	.	.	MAF_INRAE=13.924;MAF_USDA=48.81
NC_035081.1	26390124	.	A	C	.	.	MAF_INRAE=3.333;MAF_USDA=3.279
NC_035081.1	26390309	.	A	T	.	.	MAF_INRAE=35.0;MAF_USDA=26.471
NC_035081.1	26390431	.	A	C	.	.	MAF_INRAE=43.038;MAF_USDA=26.471
NC_035081.1	26390486	.	A	G	.	.	MAF_INRAE=13.924;MAF_USDA=47.647
NC_035081.1	26390492	.	C	T	.	.	MAF_INRAE=20.886;MAF_USDA=7.059
NC_035081.1	26390493	.	G	A	.	.	MAF_USDA=3.279
NC_035081.1	26390517	.	G	A	.	.	MAF_USDA=1.639
NC_035081.1	26390545	.	C	T	.	.	MAF_INRAE=5.0
NC_035081.1	26390637	.	T	G	.	.	MAF_INRAE=3.333
NC_035081.1	26390646	.	T	G	.	.	MAF_INRAE=3.165
NC_035081.1	26390704	.	C	T	.	.	MAF_USDA=2.459
NC_035081.1	26390837	.	T	C	.	.	MAF_INRAE=21.519;MAF_USDA=9.412
NC_035081.1	26390894	.	T	A	.	.	MAF_INRAE=9.167;MAF_USDA=2.353
NC_035081.1	26391023	.	T	G	.	.	MAF_USDA=6.557
NC_035081.1	26391074	.	C	T	.	.	MAF_USDA=1.639
NC_035081.1	26391153	.	G	A	.	.	MAF_USDA=1.639
NC_035081.1	26391220	.	C	T	.	.	MAF_INRAE=21.519;MAF_USDA=7.059
NC_035081.1	26391236	.	T	A	.	.	MAF_USDA=4.098
NC_035081.1	26391246	.	T	G	.	.	MAF_INRAE=10.759;MAF_USDA=21.765
NC_035081.1	26391276	.	C	T	.	.	MAF_INRAE=5.0;MAF_USDA=2.941
NC_035081.1	26391349	.	G	A	.	.	MAF_INRAE=3.333;MAF_USDA=25.882
NC_035081.1	26391360	.	G	A	.	.	MAF_INRAE=10.759;MAF_USDA=21.765
NC_035081.1	26391364	.	A	G	.	.	MAF_INRAE=22.5;MAF_USDA=6.471
NC_035081.1	26391377	.	G	C	.	.	MAF_INRAE=3.333;MAF_USDA=25.882
NC_035081.1	26391453	.	C	T	.	.	MAF_INRAE=9.167;MAF_USDA=2.353
NC_035081.1	26391573	.	C	A	.	.	MAF_USDA=18.75
NC_035081.1	26391581	.	T	C	.	.	MAF_USDA=18.75
NC_035081.1	26391583	.	C	A	.	.	MAF_USDA=18.75
NC_035081.1	26391590	.	G	A	.	.	MAF_INRAE=3.333;MAF_USDA=26.471
NC_035081.1	26391626	.	A	T	.	.	MAF_INRAE=34.81;MAF_USDA=42.353
NC_035081.1	26391873	.	C	T	.	.	MAF_INRAE=3.333;MAF_USDA=26.471
NC_035081.1	26391888	.	C	T	.	.	MAF_INRAE=5.0
NC_035081.1	26391970	.	A	T	.	.	MAF_USDA=26.471
NC_035081.1	26391979	.	C	A	.	.	MAF_INRAE=1.667
NC_035081.1	26391992	.	G	A	.	.	MAF_INRAE=1.667
NC_035081.1	26392094	.	C	A	.	.	MAF_INRAE=3.333;MAF_USDA=26.471
NC_035081.1	26392114	.	G	A	.	.	MAF_USDA=1.639
NC_035081.1	26392131	.	G	A	.	.	MAF_INRAE=24.167;MAF_USDA=12.295
NC_035081.1	26392149	.	C	T	.	.	MAF_USDA=5.882
NC_035081.1	26392175	.	A	C	.	.	MAF_INRAE=3.333;MAF_USDA=18.75
NC_035081.1	26392181	.	A	C	.	.	MAF_INRAE=24.051;MAF_USDA=27.083
NC_035081.1	26392186	.	A	C	.	.	MAF_INRAE=24.051;MAF_USDA=27.083
NC_035081.1	26392241	.	C	A	.	.	MAF_INRAE=24.051;MAF_USDA=33.529
NC_035081.1	26392242	.	G	A	.	.	MAF_USDA=2.459
NC_035081.1	26392269	.	A	G	.	.	MAF_INRAE=21.519;MAF_USDA=6.471
NC_035081.1	26392278	.	C	G	.	.	MAF_USDA=3.279
NC_035081.1	26392315	.	C	T	.	.	MAF_USDA=8.333
NC_035081.1	26392316	.	A	G	.	.	MAF_INRAE=21.667;MAF_USDA=8.333
NC_035081.1	26392359	.	A	C	.	.	MAF_INRAE=22.785;MAF_USDA=31.176
NC_035081.1	26392372	.	A	G	.	.	MAF_INRAE=22.5;MAF_USDA=27.083
NC_035081.1	26392381	.	T	G	.	.	MAF_USDA=1.667
NC_035081.1	26392397	.	A	C	.	.	MAF_USDA=14.118
NC_035081.1	26392400	.	A	T	.	.	MAF_INRAE=1.667;MAF_USDA=11.475
NC_035081.1	26392408	.	T	G	.	.	MAF_USDA=14.118
NC_035081.1	26392416	.	A	C	.	.	MAF_INRAE=1.667;MAF_USDA=13.934
NC_035081.1	26392420	.	G	A	.	.	MAF_INRAE=1.667;MAF_USDA=15.574
NC_035081.1	26392532	.	G	A	.	.	MAF_INRAE=23.333
NC_035081.1	26392667	.	T	C	.	.	MAF_INRAE=24.051;MAF_USDA=32.353
NC_035081.1	26392706	.	G	T	.	.	MAF_USDA=4.098
NC_035081.1	26392723	.	G	T	.	.	MAF_INRAE=36.709;MAF_USDA=47.917
NC_035081.1	26392731	.	G	A	.	.	MAF_INRAE=3.333;MAF_USDA=24.118
NC_035081.1	26392878	.	G	T	.	.	MAF_USDA=1.639
NC_035081.1	26392970	.	T	G	.	.	MAF_USDA=1.639
NC_035081.1	26392997	.	C	T	.	.	MAF_USDA=1.639
NC_035081.1	26393029	.	C	G	.	.	MAF_INRAE=1.667
NC_035081.1	26393054	.	G	T	.	.	MAF_USDA=9.836
NC_035081.1	26393190	.	G	T	.	.	MAF_USDA=9.836
NC_035081.1	26393209	.	G	A	.	.	MAF_USDA=1.639
NC_035081.1	26393269	.	T	G	.	.	MAF_USDA=2.459
NC_035081.1	26393414	.	A	G	.	.	MAF_INRAE=3.333;MAF_USDA=24.118
NC_035081.1	26393435	.	A	G	.	.	MAF_INRAE=3.333;MAF_USDA=26.471
NC_035081.1	26393616	.	G	A	.	.	MAF_INRAE=20.886;MAF_USDA=7.647
NC_035081.1	26393647	.	G	A	.	.	MAF_INRAE=3.333;MAF_USDA=25.294
NC_035081.1	26393655	.	A	C	.	.	MAF_USDA=6.25
NC_035081.1	26393747	.	C	T	.	.	MAF_INRAE=9.494;MAF_USDA=3.529
NC_035081.1	26393769	.	G	A	.	.	MAF_INRAE=21.519;MAF_USDA=7.059
NC_035081.1	26393780	.	C	T	.	.	MAF_INRAE=3.333;MAF_USDA=25.294
NC_035081.1	26393804	.	C	A	.	.	MAF_INRAE=3.333;MAF_USDA=4.098
NC_035081.1	26393843	.	T	G	.	.	MAF_USDA=1.639
NC_035081.1	26393855	.	G	C	.	.	MAF_INRAE=3.333;MAF_USDA=24.706
NC_035081.1	26393949	.	G	A	.	.	MAF_USDA=6.471
NC_035081.1	26393969	.	C	A	.	.	MAF_USDA=6.557
NC_035081.1	26394015	.	C	A	.	.	MAF_USDA=1.639
NC_035081.1	26394070	.	A	T	.	.	MAF_INRAE=1.667
NC_035081.1	26394094	.	A	G	.	.	MAF_INRAE=3.333;MAF_USDA=26.471
NC_035081.1	26394101	.	T	C	.	.	MAF_INRAE=3.333;MAF_USDA=25.882
NC_035081.1	26394107	.	G	T	.	.	MAF_USDA=1.639
NC_035081.1	26394122	.	G	C	.	.	MAF_USDA=4.098
NC_035081.1	26394140	.	C	G	.	.	MAF_INRAE=23.418;MAF_USDA=33.529
NC_035081.1	26394314	.	C	A	.	.	MAF_USDA=2.353
NC_035081.1	26394334	.	T	C	.	.	MAF_USDA=8.333
NC_035081.1	26394350	.	C	A	.	.	MAF_USDA=6.557
NC_035081.1	26394376	.	T	C	.	.	MAF_INRAE=3.333;MAF_USDA=26.471
NC_035081.1	26394398	.	G	A	.	.	MAF_USDA=11.475
NC_035081.1	26394467	.	AC	AA	.	.	MAF_USDA=20.833
NC_035081.1	26394549	.	G	A	.	.	MAF_USDA=1.667
NC_035081.1	26394596	.	G	A	.	.	MAF_USDA=27.976
NC_035081.1	26394614	.	C	A	.	.	MAF_USDA=26.786
NC_035081.1	26394617	.	T	C	.	.	MAF_USDA=27.976
NC_035081.1	26394679	.	T	C	.	.	MAF_USDA=2.459
NC_035081.1	26394716	.	G	T	.	.	MAF_INRAE=5.0;MAF_USDA=2.941
NC_035081.1	26394823	.	A	G	.	.	MAF_INRAE=4.167;MAF_USDA=2.941
NC_035081.1	26394893	.	G	C	.	.	MAF_INRAE=22.5;MAF_USDA=12.295
NC_035081.1	26394921	.	G	T	.	.	MAF_INRAE=3.333;MAF_USDA=25.882
NC_035081.1	26394922	.	G	T	.	.	MAF_USDA=5.882
NC_035081.1	26394999	.	T	C	.	.	MAF_USDA=5.882
NC_035081.1	26395133	.	G	T	.	.	MAF_USDA=4.918
NC_035081.1	26395205	.	G	A	.	.	MAF_INRAE=21.519;MAF_USDA=7.647
NC_035081.1	26395265	.	T	C	.	.	MAF_INRAE=3.333;MAF_USDA=25.294
NC_035081.1	26395321	.	G	T	.	.	MAF_INRAE=3.333;MAF_USDA=25.294
NC_035081.1	26395336	.	G	A	.	.	MAF_INRAE=20.886;MAF_USDA=7.059
NC_035081.1	26395390	.	G	A	.	.	MAF_USDA=26.471
NC_035081.1	26395416	.	G	A	.	.	MAF_INRAE=21.053;MAF_USDA=34.118
NC_035081.1	26395423	.	G	A	.	.	MAF_INRAE=5.263;MAF_USDA=21.765
NC_035081.1	26395447	.	A	T	.	.	MAF_USDA=4.098
NC_035081.1	26395488	.	A	G	.	.	MAF_USDA=24.118
NC_035081.1	26395509	.	G	A	.	.	MAF_INRAE=5.833
NC_035081.1	26395523	.	A	T	.	.	MAF_USDA=18.75
NC_035081.1	26395588	.	G	A	.	.	MAF_USDA=20.833
NC_035081.1	26396471	.	G	A	.	.	MAF_USDA=5.738
NC_035081.1	26396473	.	G	A	.	.	MAF_USDA=1.639
NC_035081.1	26396562	.	T	G	.	.	MAF_INRAE=5.696
NC_035081.1	26396582	.	C	T	.	.	MAF_INRAE=9.167;MAF_USDA=2.353
NC_035081.1	26396732	.	C	T	.	.	MAF_INRAE=3.333;MAF_USDA=25.294
NC_035081.1	26396834	.	G	T	.	.	MAF_INRAE=8.861;MAF_USDA=3.529
NC_035081.1	26396875	.	A	T	.	.	MAF_INRAE=10.759;MAF_USDA=21.765
NC_035081.1	26396964	.	C	G	.	.	MAF_USDA=9.412
NC_035081.1	26396970	.	T	G	.	.	MAF_INRAE=12.5
NC_035081.1	26396971	.	T	C	.	.	MAF_USDA=20.833
NC_035081.1	26396972	.	C	A	.	.	MAF_USDA=20.833
NC_035081.1	26397177	.	T	A	.	.	MAF_INRAE=9.167;MAF_USDA=2.353
NC_035081.1	26397250	.	G	A	.	.	MAF_USDA=2.459
NC_035081.1	26397465	.	G	C	.	.	MAF_INRAE=3.333
NC_035081.1	26397480	.	C	T	.	.	MAF_USDA=1.639
NC_035081.1	26397507	.	C	T	.	.	MAF_INRAE=3.333;MAF_USDA=18.824
NC_035081.1	26397508	.	G	A	.	.	MAF_INRAE=3.165
NC_035081.1	26397525	.	C	A	.	.	MAF_USDA=3.279
NC_035081.1	26397574	.	T	C	.	.	MAF_INRAE=10.759;MAF_USDA=20.833
NC_035081.1	26397609	.	T	C	.	.	MAF_USDA=2.459
NC_035081.1	26397698	.	C	G	.	.	MAF_INRAE=3.333;MAF_USDA=17.647
NC_035081.1	26397706	.	C	T	.	.	MAF_INRAE=21.519;MAF_USDA=10.0
NC_035081.1	26397713	.	G	A	.	.	MAF_INRAE=34.81;MAF_USDA=42.941
NC_035081.1	26397716	.	G	T	.	.	MAF_INRAE=3.333;MAF_USDA=18.235
NC_035081.1	26397751	.	A	C	.	.	MAF_USDA=9.836
NC_035081.1	26397755	.	A	T	.	.	MAF_USDA=3.279
NC_035081.1	26397793	.	G	T	.	.	MAF_USDA=1.639
NC_035081.1	26397794	.	A	T	.	.	MAF_USDA=1.639
NC_035081.1	26397882	.	T	G	.	.	MAF_INRAE=3.333;MAF_USDA=13.934
NC_035081.1	26397914	.	A	G	.	.	MAF_INRAE=3.333;MAF_USDA=16.471
NC_035081.1	26397930	.	T	C	.	.	MAF_INRAE=21.519;MAF_USDA=10.0
NC_035081.1	26397931	.	C	A	.	.	MAF_INRAE=21.667;MAF_USDA=10.0
NC_035081.1	26397962	.	T	G	.	.	MAF_USDA=11.475
NC_035081.1	26398013	.	G	A	.	.	MAF_INRAE=5.0
NC_035081.1	26398057	.	A	G	.	.	MAF_USDA=18.75
NC_035081.1	26398164	.	C	T	.	.	MAF_USDA=5.882
NC_035081.1	26398356	.	A	G	.	.	MAF_USDA=4.118
NC_035081.1	26398374	.	T	C	.	.	MAF_INRAE=3.333;MAF_USDA=18.235
NC_035081.1	26398540	.	T	A	.	.	MAF_USDA=18.75
NC_035081.1	26398554	.	A	G	.	.	MAF_USDA=8.824
NC_035081.1	26398561	.	T	C	.	.	MAF_USDA=4.918
NC_035081.1	26398567	.	G	T	.	.	MAF_USDA=12.941
NC_035081.1	26398580	.	A	G	.	.	MAF_USDA=25.0
NC_035081.1	26398594	.	A	G	.	.	MAF_INRAE=2.5
NC_035081.1	26398607	.	T	G	.	.	MAF_USDA=47.917
NC_035081.1	26398613	.	A	G	.	.	MAF_INRAE=1.667
NC_035081.1	26398621	.	A	G	.	.	MAF_USDA=16.667
NC_035081.1	26398625	.	G	A	.	.	MAF_USDA=8.333
NC_035081.1	26398670	.	C	A	.	.	MAF_USDA=10.417
NC_035081.1	26399293	.	C	T	.	.	MAF_USDA=8.333
NC_035081.1	26399384	.	C	T	.	.	MAF_USDA=1.639
NC_035081.1	26399496	.	G	T	.	.	MAF_USDA=1.639
NC_035081.1	26399527	.	T	G	.	.	MAF_USDA=1.639
NC_035081.1	26399677	.	C	A	.	.	MAF_USDA=6.557
NC_035081.1	26399813	.	T	C	.	.	MAF_USDA=7.059
NC_035081.1	26400303	.	T	C	.	.	MAF_INRAE=9.494;MAF_USDA=3.529
NC_035081.1	26400366	.	A	T	.	.	MAF_USDA=22.917
NC_035081.1	26400368	.	A	T	.	.	MAF_USDA=22.917
NC_035081.1	26400369	.	A	T	.	.	MAF_USDA=4.167
NC_035081.1	26400370	.	A	T	.	.	MAF_USDA=18.75
NC_035081.1	26400371	.	A	T	.	.	MAF_USDA=4.167
NC_035081.1	26400372	.	A	T	.	.	MAF_USDA=41.667
NC_035081.1	26400373	.	A	T	.	.	MAF_USDA=25.0
NC_035081.1	26400377	.	G	T	.	.	MAF_USDA=12.5
NC_035081.1	26400728	.	T	G	.	.	MAF_INRAE=24.051;MAF_USDA=29.412
NC_035081.1	26400738	.	C	A	.	.	MAF_USDA=8.235
NC_035081.1	26400795	.	G	T	.	.	MAF_INRAE=24.051;MAF_USDA=8.333
NC_035081.1	26400808	.	G	A	.	.	MAF_USDA=4.167
NC_035081.1	26400858	.	G	A	.	.	MAF_INRAE=5.833
NC_035081.1	26400864	.	A	C	.	.	MAF_INRAE=4.167
NC_035081.1	26400865	.	G	C	.	.	MAF_USDA=10.0
NC_035081.1	26400869	.	T	A	.	.	MAF_USDA=9.016
NC_035081.1	26400906	.	G	A	.	.	MAF_INRAE=21.667;MAF_USDA=9.412
NC_035081.1	26400996	.	G	A	.	.	MAF_INRAE=23.418;MAF_USDA=27.647
NC_035081.1	26401011	.	G	A	.	.	MAF_INRAE=11.392;MAF_USDA=16.471
NC_035081.1	26401087	.	G	A	.	.	MAF_USDA=17.059
NC_035081.1	26401156	.	C	T	.	.	MAF_USDA=17.059
NC_035081.1	26401171	.	G	A	.	.	MAF_USDA=8.333
NC_035081.1	26401250	.	A	C	.	.	MAF_USDA=6.557
NC_035081.1	26401256	.	C	G	.	.	MAF_INRAE=48.101;MAF_USDA=33.529
NC_035081.1	26401313	.	G	A	.	.	MAF_USDA=10.169
NC_035081.1	26401428	.	G	T	.	.	MAF_USDA=7.059
NC_035081.1	26401464	.	C	T	.	.	MAF_USDA=14.754
NC_035081.1	26401650	.	T	C	.	.	MAF_INRAE=24.051;MAF_USDA=34.118
NC_035081.1	26401660	.	C	T	.	.	MAF_USDA=2.459
NC_035081.1	26401674	.	C	A	.	.	MAF_INRAE=5.0
NC_035081.1	26401689	.	C	T	.	.	MAF_USDA=9.836
NC_035081.1	26401693	.	C	G	.	.	MAF_USDA=3.529
NC_035081.1	26401694	.	C	T	.	.	MAF_INRAE=42.405;MAF_USDA=29.412
NC_035081.1	26401721	.	C	A	.	.	MAF_USDA=3.529
NC_035081.1	26401739	.	G	A	.	.	MAF_USDA=4.098
NC_035081.1	26401740	.	C	T	.	.	MAF_INRAE=23.333;MAF_USDA=7.377
NC_035081.1	26401768	.	T	A	.	.	MAF_INRAE=23.418;MAF_USDA=35.714
NC_035081.1	26401809	.	T	C	.	.	MAF_INRAE=23.418;MAF_USDA=41.765
NC_035081.1	26401823	.	G	A	.	.	MAF_USDA=6.25
NC_035081.1	26401840	.	T	C	.	.	MAF_USDA=6.25
NC_035081.1	26401985	.	T	G	.	.	MAF_USDA=4.098
NC_035081.1	26402029	.	A	T	.	.	MAF_USDA=15.882
NC_035081.1	26402039	.	G	T	.	.	MAF_INRAE=11.392;MAF_USDA=12.5
NC_035081.1	26402112	.	G	A	.	.	MAF_INRAE=24.051;MAF_USDA=10.588
NC_035081.1	26402126	.	G	A	.	.	MAF_INRAE=22.5
NC_035081.1	26402137	.	C	T	.	.	MAF_INRAE=10.759;MAF_USDA=8.824
NC_035081.1	26402193	.	A	T	.	.	MAF_INRAE=10.833;MAF_USDA=28.235
NC_035081.1	26402263	.	C	G	.	.	MAF_INRAE=5.833;MAF_USDA=3.279
NC_035081.1	26402282	.	C	G	.	.	MAF_USDA=3.279
NC_035081.1	26402312	.	A	C	.	.	MAF_INRAE=11.392;MAF_USDA=44.706
NC_035081.1	26402316	.	A	C	.	.	MAF_USDA=2.459
NC_035081.1	26402376	.	A	C	.	.	MAF_INRAE=3.333;MAF_USDA=8.333
NC_035081.1	26402377	.	C	A	.	.	MAF_INRAE=3.333;MAF_USDA=35.417
NC_035081.1	26402379	.	G	T	.	.	MAF_INRAE=3.333;MAF_USDA=8.333
NC_035081.1	26402422	.	A	G	.	.	MAF_USDA=4.237
NC_035081.1	26402472	.	T	C	.	.	MAF_INRAE=12.5;MAF_USDA=9.412
NC_035081.1	26402481	.	T	A	.	.	MAF_INRAE=9.167;MAF_USDA=5.294
NC_035081.1	26402486	.	T	C	.	.	MAF_USDA=6.25
NC_035081.1	26402531	.	A	G	.	.	MAF_INRAE=18.987;MAF_USDA=35.294
NC_035081.1	26402616	.	G	T	.	.	MAF_USDA=1.639
NC_035081.1	26402619	.	G	T	.	.	MAF_INRAE=22.5;MAF_USDA=3.279
NC_035081.1	26402655	.	A	G	.	.	MAF_USDA=8.235
NC_035081.1	26402704	.	G	A	.	.	MAF_USDA=21.765
NC_035081.1	26402736	.	T	C	.	.	MAF_INRAE=5.263;MAF_USDA=11.765
NC_035081.1	26402791	.	A	T	.	.	MAF_USDA=4.762
NC_035081.1	26402839	.	T	C	.	.	MAF_USDA=7.647
NC_035081.1	26402861	.	A	T	.	.	MAF_USDA=2.459
NC_035081.1	26403022	.	T	G	.	.	MAF_INRAE=30.0;MAF_USDA=8.235
NC_035081.1	26403355	.	C	A	.	.	MAF_USDA=1.639
NC_035081.1	26403372	.	G	A	.	.	MAF_INRAE=3.333
NC_035081.1	26403413	.	G	A	.	.	MAF_INRAE=5.063;MAF_USDA=7.143
NC_035081.1	26403489	.	C	G	.	.	MAF_USDA=1.639
NC_035081.1	26403498	.	A	G	.	.	MAF_USDA=44.118
NC_035081.1	26404702	.	C	A	.	.	MAF_USDA=8.333
NC_035081.1	26404740	.	C	T	.	.	MAF_INRAE=43.038;MAF_USDA=27.059
NC_035081.1	26404843	.	G	T	.	.	MAF_USDA=1.639
NC_035081.1	26404897	.	G	C	.	.	MAF_INRAE=8.333
NC_035081.1	26404963	.	G	C	.	.	MAF_INRAE=43.038;MAF_USDA=34.706
NC_035081.1	26404989	.	G	A	.	.	MAF_INRAE=42.405;MAF_USDA=34.524
NC_035081.1	26405006	.	C	T	.	.	MAF_USDA=5.882
NC_035081.1	26405192	.	G	A	.	.	MAF_USDA=2.542
NC_035081.1	26405924	.	A	T	.	.	MAF_USDA=3.39
NC_035081.1	26405960	.	T	A	.	.	MAF_USDA=29.31
NC_035081.1	26406001	.	C	G	.	.	MAF_USDA=1.667
NC_035081.1	26406107	.	A	G	.	.	MAF_INRAE=42.405;MAF_USDA=38.525
NC_035081.1	26406116	.	C	A	.	.	MAF_USDA=2.459
NC_035081.1	26406184	.	A	T	.	.	MAF_INRAE=4.167
NC_035081.1	26406201	.	A	G	.	.	MAF_INRAE=43.671;MAF_USDA=33.607
NC_035081.1	26406355	.	C	T	.	.	MAF_INRAE=6.329;MAF_USDA=7.059
NC_035081.1	26406704	.	G	A	.	.	MAF_INRAE=43.038;MAF_USDA=34.118
NC_035081.1	26406737	.	T	C	.	.	MAF_INRAE=42.405;MAF_USDA=25.882
NC_035081.1	26406845	.	A	G	.	.	MAF_USDA=8.235
NC_035081.1	26406948	.	G	T	.	.	MAF_INRAE=43.038;MAF_USDA=36.145
NC_035081.1	26406978	.	C	T	.	.	MAF_USDA=14.458
NC_035081.1	26407191	.	C	A	.	.	MAF_INRAE=34.81;MAF_USDA=9.639
NC_035081.1	26407247	.	G	T	.	.	MAF_INRAE=46.835;MAF_USDA=35.542
NC_035081.1	26407260	.	T	A	.	.	MAF_INRAE=9.167;MAF_USDA=10.241
NC_035081.1	26407263	.	T	A	.	.	MAF_INRAE=45.57;MAF_USDA=35.542
NC_035081.1	26407433	.	G	T	.	.	MAF_INRAE=45.57;MAF_USDA=22.353
NC_035081.1	26407533	.	G	A	.	.	MAF_USDA=13.934
NC_035081.1	26407547	.	G	A	.	.	MAF_INRAE=46.835;MAF_USDA=32.941
NC_035081.1	26407637	.	T	C	.	.	MAF_INRAE=45.57;MAF_USDA=36.471
NC_035081.1	26407639	.	T	G	.	.	MAF_USDA=4.098
NC_035081.1	26407764	.	A	G	.	.	MAF_USDA=8.824
NC_035081.1	26407916	.	A	T	.	.	MAF_INRAE=38.608;MAF_USDA=41.765
NC_035081.1	26407979	.	A	G	.	.	MAF_USDA=15.294
NC_035081.1	26408006	.	T	A	.	.	MAF_USDA=43.75
NC_035081.1	26408012	.	C	A	.	.	MAF_INRAE=45.57;MAF_USDA=31.765
NC_035081.1	26408013	.	A	C	.	.	MAF_INRAE=36.667;MAF_USDA=31.176
NC_035081.1	26408080	.	T	C	.	.	MAF_INRAE=1.667
NC_035081.1	26408201	.	G	A	.	.	MAF_INRAE=16.667;MAF_USDA=17.213
NC_035081.1	26408241	.	G	T	.	.	MAF_USDA=2.459
NC_035081.1	26408255	.	G	T	.	.	MAF_INRAE=48.734;MAF_USDA=35.882
NC_035081.1	26408435	.	G	T	.	.	MAF_INRAE=44.937;MAF_USDA=30.0
NC_035081.1	26408586	.	G	T	.	.	MAF_USDA=1.639
NC_035081.1	26408623	.	C	A	.	.	MAF_USDA=1.639
NC_035081.1	26408702	.	A	G	.	.	MAF_INRAE=5.0
NC_035081.1	26408749	.	G	T	.	.	MAF_USDA=2.459
NC_035081.1	26408750	.	G	T	.	.	MAF_USDA=2.459
NC_035081.1	26408850	.	G	A	.	.	MAF_USDA=1.639
NC_035081.1	26409008	.	C	G	.	.	MAF_INRAE=1.667
NC_035081.1	26409846	.	G	A	.	.	MAF_USDA=7.059
NC_035081.1	26409918	.	G	C	.	.	MAF_INRAE=5.833;MAF_USDA=2.459
NC_035081.1	26410075	.	A	T	.	.	MAF_USDA=1.639
NC_035081.1	26410105	.	A	C	.	.	MAF_INRAE=1.667
NC_035081.1	26410114	.	A	C	.	.	MAF_INRAE=1.667
NC_035081.1	26410116	.	T	C	.	.	MAF_INRAE=1.667
NC_035081.1	26410130	.	C	T	.	.	MAF_INRAE=25.833;MAF_USDA=13.529
NC_035081.1	26410224	.	G	C	.	.	MAF_INRAE=25.833;MAF_USDA=4.167
NC_035081.1	26410256	.	C	A	.	.	MAF_INRAE=45.57;MAF_USDA=28.824
NC_035081.1	26410318	.	C	T	.	.	MAF_INRAE=6.667;MAF_USDA=4.098
NC_035081.1	26410383	.	T	C	.	.	MAF_USDA=2.459
NC_035081.1	26410414	.	G	T	.	.	MAF_INRAE=25.833;MAF_USDA=14.118
NC_035081.1	26410524	.	C	A	.	.	MAF_INRAE=9.167;MAF_USDA=7.059
NC_035081.1	26410748	.	A	C	.	.	MAF_USDA=3.279
NC_035081.1	26410853	.	A	T	.	.	MAF_INRAE=3.333
NC_035081.1	26410979	.	C	T	.	.	MAF_INRAE=2.5
NC_035081.1	26411256	.	C	T	.	.	MAF_USDA=5.294
NC_035081.1	26411274	.	A	G	.	.	MAF_INRAE=9.167;MAF_USDA=7.059
NC_035081.1	26411351	.	TCGTC	TCGTT	.	.	MAF_USDA=34.091
NC_035081.1	26411355	.	C	T	.	.	MAF_INRAE=40.506;MAF_USDA=45.082
NC_035081.1	26411363	.	G	T	.	.	MAF_USDA=27.083
NC_035081.1	26411461	.	G	T	.	.	MAF_USDA=2.459
NC_035081.1	26411597	.	T	A	.	.	MAF_INRAE=25.833;MAF_USDA=14.118
NC_035081.1	26411606	.	C	T	.	.	MAF_INRAE=25.833;MAF_USDA=14.706
NC_035081.1	26411611	.	C	T	.	.	MAF_INRAE=25.833;MAF_USDA=14.706
NC_035081.1	26411614	.	C	A	.	.	MAF_INRAE=25.833;MAF_USDA=14.706
NC_035081.1	26411642	.	A	G	.	.	MAF_USDA=1.639
NC_035081.1	26411763	.	T	C	.	.	MAF_INRAE=39.241;MAF_USDA=37.647
NC_035081.1	26411788	.	C	T	.	.	MAF_INRAE=45.57;MAF_USDA=25.294
NC_035081.1	26411834	.	A	G	.	.	MAF_USDA=1.639
NC_035081.1	26411997	.	C	T	.	.	MAF_USDA=4.918
NC_035081.1	26412102	.	C	T	.	.	MAF_INRAE=6.329;MAF_USDA=7.059
NC_035081.1	26412193	.	C	T	.	.	MAF_INRAE=3.333
NC_035081.1	26412278	.	A	C	.	.	MAF_INRAE=39.241;MAF_USDA=45.294
NC_035081.1	26412347	.	C	T	.	.	MAF_INRAE=38.608
NC_035081.1	26412391	.	G	A	.	.	MAF_USDA=2.353
NC_035081.1	26412415	.	G	T	.	.	MAF_USDA=1.639
NC_035081.1	26412443	.	A	T	.	.	MAF_INRAE=20.0
NC_035081.1	26412453	.	C	T	.	.	MAF_INRAE=6.329;MAF_USDA=7.647
NC_035081.1	26412503	.	A	T	.	.	MAF_INRAE=13.291;MAF_USDA=6.471
NC_035081.1	26412673	.	C	T	.	.	MAF_USDA=2.459
NC_035081.1	26412742	.	G	A	.	.	MAF_USDA=3.279
NC_035081.1	26412892	.	G	A	.	.	MAF_INRAE=44.304;MAF_USDA=32.353
NC_035081.1	26412963	.	T	A	.	.	MAF_INRAE=20.0
NC_035081.1	26412983	.	C	T	.	.	MAF_USDA=27.083
NC_035081.1	26412989	.	G	A	.	.	MAF_USDA=1.639
NC_035081.1	26413063	.	A	G	.	.	MAF_INRAE=45.57;MAF_USDA=35.294
NC_035081.1	26413064	.	C	T	.	.	MAF_USDA=1.639
NC_035081.1	26413088	.	A	G	.	.	MAF_INRAE=32.278;MAF_USDA=34.118
NC_035081.1	26413106	.	T	C	.	.	MAF_INRAE=13.291;MAF_USDA=8.235
NC_035081.1	26413343	.	T	G	.	.	MAF_USDA=1.639
NC_035081.1	26413344	.	A	G	.	.	MAF_INRAE=39.873;MAF_USDA=29.167
NC_035081.1	26413359	.	G	A	.	.	MAF_INRAE=39.241;MAF_USDA=31.25
NC_035081.1	26413954	.	G	A	.	.	MAF_USDA=13.115
NC_035081.1	26413989	.	A	T	.	.	MAF_INRAE=13.291;MAF_USDA=8.235
NC_035081.1	26414011	.	G	A	.	.	MAF_INRAE=25.0;MAF_USDA=14.118
NC_035081.1	26414160	.	G	T	.	.	MAF_USDA=6.471
NC_035081.1	26414211	.	C	T	.	.	MAF_USDA=14.118
NC_035081.1	26415004	.	C	T	.	.	MAF_USDA=41.304
NC_035081.1	26415006	.	C	T	.	.	MAF_USDA=41.304
NC_035081.1	26415032	.	G	C	.	.	MAF_USDA=4.348
NC_035081.1	26415054	.	G	T	.	.	MAF_USDA=2.174
NC_035081.1	26415331	.	T	C	.	.	MAF_USDA=4.348
NC_035081.1	26415504	.	T	C	.	.	MAF_USDA=26.471
NC_035081.1	26415523	.	C	T	.	.	MAF_INRAE=26.316;MAF_USDA=25.294
NC_035081.1	26415586	.	C	T	.	.	MAF_USDA=5.738
NC_035081.1	26415958	.	T	C	.	.	MAF_INRAE=39.873;MAF_USDA=35.119
NC_035081.1	26416059	.	C	T	.	.	MAF_INRAE=2.5
NC_035081.1	26416141	.	C	A	.	.	MAF_INRAE=2.5
NC_035081.1	26416164	.	C	G	.	.	MAF_INRAE=26.316;MAF_USDA=41.176
NC_035081.1	26416175	.	T	C	.	.	MAF_USDA=30.588
NC_035081.1	26416299	.	C	T	.	.	MAF_USDA=1.639
NC_035081.1	26416373	.	C	A	.	.	MAF_USDA=2.459
NC_035081.1	26416387	.	C	T	.	.	MAF_INRAE=44.937;MAF_USDA=38.824
NC_035081.1	26416421	.	C	T	.	.	MAF_USDA=2.459
NC_035081.1	26416476	.	G	A	.	.	MAF_INRAE=38.608;MAF_USDA=37.059
NC_035081.1	26416534	.	T	G	.	.	MAF_INRAE=13.291;MAF_USDA=8.824
NC_035081.1	26416549	.	C	T	.	.	MAF_USDA=2.459
NC_035081.1	26416676	.	T	C	.	.	MAF_INRAE=26.582;MAF_USDA=28.824
NC_035081.1	26416681	.	G	C	.	.	MAF_USDA=2.459
NC_035081.1	26416877	.	T	C	.	.	MAF_USDA=5.085
NC_035081.1	26416973	.	T	C	.	.	MAF_INRAE=25.949;MAF_USDA=27.647
NC_035081.1	26416974	.	G	A	.	.	MAF_USDA=1.639
NC_035081.1	26417011	.	T	A	.	.	MAF_INRAE=13.291;MAF_USDA=8.235
NC_035081.1	26417148	.	T	C	.	.	MAF_INRAE=25.949;MAF_USDA=27.647
NC_035081.1	26417156	.	C	A	.	.	MAF_INRAE=25.949;MAF_USDA=28.235
NC_035081.1	26417204	.	C	T	.	.	MAF_INRAE=6.667
NC_035081.1	26417243	.	A	T	.	.	MAF_USDA=27.083
NC_035081.1	26417244	.	G	T	.	.	MAF_USDA=27.083
NC_035081.1	26417316	.	G	A	.	.	MAF_USDA=10.417
NC_035081.1	26417353	.	T	C	.	.	MAF_USDA=2.5
NC_035081.1	26417394	.	A	G	.	.	MAF_USDA=1.639
NC_035081.1	26417820	.	G	A	.	.	MAF_INRAE=26.316
NC_035081.1	26417931	.	T	C	.	.	MAF_INRAE=39.241;MAF_USDA=38.235
NC_035081.1	26417963	.	G	T	.	.	MAF_USDA=4.918
NC_035081.1	26417967	.	T	G	.	.	MAF_INRAE=20.0
NC_035081.1	26418004	.	A	G	.	.	MAF_USDA=1.639
NC_035081.1	26418173	.	T	C	.	.	MAF_INRAE=25.949;MAF_USDA=27.059
NC_035081.1	26418194	.	G	C	.	.	MAF_USDA=4.098
NC_035081.1	26418232	.	C	T	.	.	MAF_USDA=1.639
NC_035081.1	26418252	.	G	A	.	.	MAF_INRAE=19.167;MAF_USDA=5.738
NC_035081.1	26418285	.	G	A	.	.	MAF_INRAE=9.167;MAF_USDA=4.706
NC_035081.1	26418295	.	C	T	.	.	MAF_USDA=4.918
NC_035081.1	26418432	.	C	G	.	.	MAF_INRAE=39.873;MAF_USDA=38.235
NC_035081.1	26418502	.	T	C	.	.	MAF_INRAE=39.241;MAF_USDA=35.882
NC_035081.1	26418623	.	C	T	.	.	MAF_INRAE=32.911;MAF_USDA=21.765
NC_035081.1	26418739	.	C	A	.	.	MAF_INRAE=6.329;MAF_USDA=14.118
NC_035081.1	26418994	.	C	A	.	.	MAF_INRAE=39.241;MAF_USDA=36.471
NC_035081.1	26419028	.	A	G	.	.	MAF_INRAE=13.291
NC_035081.1	26419050	.	A	T	.	.	MAF_USDA=1.639
NC_035081.1	26419095	.	C	A	.	.	MAF_INRAE=25.949;MAF_USDA=16.667
NC_035081.1	26419104	.	A	T	.	.	MAF_INRAE=20.0
NC_035081.1	26419275	.	G	C	.	.	MAF_USDA=6.25
NC_035081.1	26419300	.	C	A	.	.	MAF_USDA=1.639
NC_035081.1	26419370	.	G	A	.	.	MAF_INRAE=1.667
NC_035081.1	26419394	.	A	T	.	.	MAF_INRAE=26.667;MAF_USDA=21.765
NC_035081.1	26419442	.	G	A	.	.	MAF_INRAE=37.975;MAF_USDA=36.471
NC_035081.1	26419481	.	T	A	.	.	MAF_INRAE=36.076;MAF_USDA=38.235
NC_035081.1	26419540	.	G	T	.	.	MAF_USDA=13.529
NC_035081.1	26419547	.	A	G	.	.	MAF_USDA=24.706
NC_035081.1	26421712	.	C	A	.	.	MAF_INRAE=19.62;MAF_USDA=12.941
NC_035081.1	26421728	.	T	A	.	.	MAF_INRAE=19.62;MAF_USDA=12.941
NC_035081.1	26421734	.	G	C	.	.	MAF_INRAE=19.62;MAF_USDA=12.941
NC_035081.1	26421752	.	T	A	.	.	MAF_INRAE=19.62;MAF_USDA=12.353
NC_035081.1	26421754	.	C	T	.	.	MAF_INRAE=17.5;MAF_USDA=12.941
NC_035081.1	26421770	.	G	A	.	.	MAF_INRAE=5.833
NC_035081.1	26421785	.	G	C	.	.	MAF_INRAE=26.667;MAF_USDA=24.706
NC_035081.1	26421786	.	C	T	.	.	MAF_USDA=3.279
NC_035081.1	26421790	.	A	T	.	.	MAF_INRAE=26.316;MAF_USDA=37.647
NC_035081.1	26421805	.	T	A	.	.	MAF_USDA=2.353
NC_035081.1	26421818	.	A	C	.	.	MAF_INRAE=39.873;MAF_USDA=40.0
NC_035081.1	26421820	.	A	G	.	.	MAF_INRAE=4.167
NC_035081.1	26421828	.	T	A	.	.	MAF_INRAE=39.873;MAF_USDA=39.412
NC_035081.1	26421863	.	G	A	.	.	MAF_INRAE=27.5;MAF_USDA=23.529
NC_035081.1	26421870	.	C	A	.	.	MAF_USDA=9.836
NC_035081.1	26421873	.	A	T	.	.	MAF_INRAE=41.139;MAF_USDA=42.941
NC_035081.1	26421894	.	T	A	.	.	MAF_INRAE=31.667;MAF_USDA=24.706
NC_035081.1	26421897	.	A	C	.	.	MAF_INRAE=31.667;MAF_USDA=24.706
NC_035081.1	26421943	.	A	T	.	.	MAF_USDA=4.098
NC_035081.1	26421948	.	T	A	.	.	MAF_USDA=3.279
NC_035081.1	26422024	.	C	A	.	.	MAF_INRAE=25.833;MAF_USDA=14.706
NC_035081.1	26422192	.	C	A	.	.	MAF_USDA=10.656
NC_035081.1	26422198	.	A	C	.	.	MAF_INRAE=19.62;MAF_USDA=12.941
NC_035081.1	26422225	.	A	T	.	.	MAF_INRAE=12.5
NC_035081.1	26422320	.	C	A	.	.	MAF_USDA=3.279
NC_035081.1	26422389	.	G	A	.	.	MAF_USDA=8.197
NC_035081.1	26422414	.	G	T	.	.	MAF_INRAE=19.62;MAF_USDA=12.941
NC_035081.1	26422456	.	C	T	.	.	MAF_USDA=6.25
NC_035081.1	26422580	.	A	C	.	.	MAF_USDA=1.639
NC_035081.1	26422593	.	C	T	.	.	MAF_USDA=9.016
NC_035081.1	26422602	.	C	T	.	.	MAF_USDA=3.279
NC_035081.1	26422628	.	G	T	.	.	MAF_INRAE=39.873;MAF_USDA=34.118
NC_035081.1	26422651	.	A	T	.	.	MAF_INRAE=20.253;MAF_USDA=19.412
NC_035081.1	26422686	.	T	G	.	.	MAF_INRAE=20.0;MAF_USDA=4.918
NC_035081.1	26422735	.	G	A	.	.	MAF_USDA=7.377
NC_035081.1	26422792	.	C	T	.	.	MAF_USDA=6.557
NC_035081.1	26423132	.	G	T	.	.	MAF_USDA=13.043
NC_035081.1	26423144	.	C	T	.	.	MAF_USDA=17.391
NC_035081.1	26423154	.	G	C	.	.	MAF_USDA=17.391
NC_035081.1	26423176	.	G	T	.	.	MAF_USDA=8.696
NC_035081.1	26423916	.	C	T	.	.	MAF_USDA=25.0
NC_035081.1	26423935	.	T	C	.	.	MAF_USDA=25.0
NC_035081.1	26424094	.	G	A	.	.	MAF_INRAE=17.5;MAF_USDA=14.754
NC_035081.1	26424104	.	G	C	.	.	MAF_INRAE=18.987;MAF_USDA=11.765
NC_035081.1	26424130	.	C	A	.	.	MAF_USDA=2.459
NC_035081.1	26424159	.	A	G	.	.	MAF_INRAE=35.0;MAF_USDA=37.647
NC_035081.1	26424216	.	C	G	.	.	MAF_INRAE=32.278;MAF_USDA=36.471
NC_035081.1	26424314	.	T	C	.	.	MAF_INRAE=3.333;MAF_USDA=6.557
NC_035081.1	26424395	.	C	T	.	.	MAF_INRAE=32.278;MAF_USDA=32.941
NC_035081.1	26424496	.	T	C	.	.	MAF_INRAE=16.667;MAF_USDA=27.869
NC_035081.1	26424529	.	C	A	.	.	MAF_INRAE=16.667;MAF_USDA=16.393
NC_035081.1	26424553	.	G	T	.	.	MAF_USDA=1.639
NC_035081.1	26424601	.	A	C	.	.	MAF_USDA=12.5
NC_035081.1	26424608	.	T	G	.	.	MAF_INRAE=45.57;MAF_USDA=35.417
NC_035081.1	26424619	.	C	T	.	.	MAF_USDA=3.279
NC_035081.1	26424624	.	A	G	.	.	MAF_USDA=9.016
NC_035081.1	26424662	.	C	T	.	.	MAF_INRAE=19.62;MAF_USDA=12.941
NC_035081.1	26424686	.	C	T	.	.	MAF_INRAE=19.62;MAF_USDA=12.941
NC_035081.1	26424690	.	G	A	.	.	MAF_INRAE=17.5;MAF_USDA=12.941
NC_035081.1	26424693	.	G	A	.	.	MAF_INRAE=17.5;MAF_USDA=12.941
NC_035081.1	26424694	.	C	T	.	.	MAF_USDA=3.279
NC_035081.1	26424729	.	G	A	.	.	MAF_INRAE=19.62;MAF_USDA=12.353
NC_035081.1	26424738	.	T	A	.	.	MAF_INRAE=19.62;MAF_USDA=13.529
NC_035081.1	26424741	.	T	C	.	.	MAF_INRAE=17.5;MAF_USDA=13.529
NC_035081.1	26424821	.	A	T	.	.	MAF_USDA=2.459
NC_035081.1	26424922	.	C	T	.	.	MAF_USDA=4.918
NC_035081.1	26424958	.	C	T	.	.	MAF_INRAE=9.167;MAF_USDA=2.353
NC_035081.1	26424959	.	G	A	.	.	MAF_INRAE=6.667;MAF_USDA=4.918
NC_035081.1	26424994	.	T	G	.	.	MAF_INRAE=10.0
NC_035081.1	26425034	.	A	C	.	.	MAF_INRAE=8.333
NC_035081.1	26425112	.	G	A	.	.	MAF_INRAE=6.667;MAF_USDA=2.459
NC_035081.1	26425119	.	C	A	.	.	MAF_USDA=4.918
NC_035081.1	26425212	.	G	A	.	.	MAF_INRAE=16.667;MAF_USDA=27.049
NC_035081.1	26425261	.	G	T	.	.	MAF_INRAE=19.62;MAF_USDA=12.941
NC_035081.1	26425273	.	G	A	.	.	MAF_USDA=1.639
NC_035081.1	26425381	.	T	C	.	.	MAF_INRAE=3.333
NC_035081.1	26425445	.	A	G	.	.	MAF_USDA=9.836
NC_035081.1	26425460	.	G	T	.	.	MAF_USDA=7.377
NC_035081.1	26425461	.	A	G	.	.	MAF_INRAE=34.167;MAF_USDA=32.353
NC_035081.1	26425472	.	T	G	.	.	MAF_INRAE=16.667;MAF_USDA=26.23
NC_035081.1	26425502	.	A	G	.	.	MAF_USDA=9.836
NC_035081.1	26425507	.	G	A	.	.	MAF_INRAE=45.57;MAF_USDA=24.706
NC_035081.1	26425586	.	A	C	.	.	MAF_USDA=1.639
NC_035081.1	26425590	.	A	T	.	.	MAF_INRAE=20.0;MAF_USDA=25.294
NC_035081.1	26425629	.	C	A	.	.	MAF_USDA=2.353
NC_035081.1	26425647	.	T	G	.	.	MAF_USDA=4.098
NC_035081.1	26425735	.	A	G	.	.	MAF_INRAE=18.987;MAF_USDA=12.941
NC_035081.1	26425826	.	A	T	.	.	MAF_USDA=1.639
NC_035081.1	26425891	.	T	G	.	.	MAF_USDA=1.639
NC_035081.1	26426088	.	C	T	.	.	MAF_INRAE=16.667;MAF_USDA=15.574
NC_035081.1	26426184	.	A	G	.	.	MAF_USDA=1.639
NC_035081.1	26426192	.	G	T	.	.	MAF_INRAE=3.333
NC_035081.1	26426271	.	G	T	.	.	MAF_INRAE=20.0;MAF_USDA=4.918
NC_035081.1	26426351	.	G	A	.	.	MAF_INRAE=32.278;MAF_USDA=30.588
NC_035081.1	26426424	.	T	G	.	.	MAF_USDA=1.639
NC_035081.1	26426578	.	G	T	.	.	MAF_INRAE=16.667;MAF_USDA=26.23
NC_035081.1	26426737	.	C	T	.	.	MAF_INRAE=17.5;MAF_USDA=25.41
NC_035081.1	26426749	.	G	A	.	.	MAF_USDA=1.639
NC_035081.1	26426849	.	T	A	.	.	MAF_INRAE=3.333
NC_035081.1	26426850	.	T	G	.	.	MAF_INRAE=3.333
NC_035081.1	26426902	.	C	T	.	.	MAF_INRAE=13.291;MAF_USDA=5.882
NC_035081.1	26426962	.	A	T	.	.	MAF_INRAE=17.5;MAF_USDA=22.951
NC_035081.1	26427011	.	C	T	.	.	MAF_USDA=3.279
NC_035081.1	26427057	.	T	A	.	.	MAF_USDA=1.639
NC_035081.1	26427096	.	T	C	.	.	MAF_INRAE=19.62;MAF_USDA=12.941
NC_035081.1	26427117	.	G	C	.	.	MAF_USDA=3.279
NC_035081.1	26427235	.	G	A	.	.	MAF_INRAE=32.278;MAF_USDA=31.176
NC_035081.1	26427254	.	G	T	.	.	MAF_INRAE=32.278;MAF_USDA=30.588
NC_035081.1	26427316	.	G	A	.	.	MAF_USDA=1.639
NC_035081.1	26427388	.	T	C	.	.	MAF_USDA=3.279
NC_035081.1	26427451	.	G	T	.	.	MAF_INRAE=32.278;MAF_USDA=33.529
NC_035081.1	26427550	.	C	T	.	.	MAF_USDA=3.279
NC_035081.1	26427560	.	G	C	.	.	MAF_USDA=2.459
NC_035081.1	26427570	.	C	T	.	.	MAF_INRAE=20.0;MAF_USDA=24.118
NC_035081.1	26427609	.	C	G	.	.	MAF_INRAE=19.62;MAF_USDA=12.353
NC_035081.1	26427630	.	G	A	.	.	MAF_USDA=3.279
NC_035081.1	26427676	.	G	T	.	.	MAF_INRAE=16.667;MAF_USDA=13.934
NC_035081.1	26427830	.	C	T	.	.	MAF_USDA=1.639
NC_035081.1	26427887	.	C	A	.	.	MAF_USDA=2.459
NC_035081.1	26427928	.	C	T	.	.	MAF_INRAE=19.62;MAF_USDA=13.529
NC_035081.1	26428048	.	T	A	.	.	MAF_INRAE=20.0
NC_035081.1	26428064	.	A	G	.	.	MAF_INRAE=20.0
NC_035081.1	26428071	.	G	T	.	.	MAF_INRAE=19.62;MAF_USDA=13.529
NC_035081.1	26428128	.	A	G	.	.	MAF_USDA=3.279
NC_035081.1	26428177	.	G	A	.	.	MAF_USDA=4.098
NC_035081.1	26428237	.	T	G	.	.	MAF_USDA=7.377
NC_035081.1	26428279	.	A	C	.	.	MAF_INRAE=13.291;MAF_USDA=5.882
NC_035081.1	26428335	.	T	G	.	.	MAF_INRAE=21.519;MAF_USDA=18.033
NC_035081.1	26428357	.	G	T	.	.	MAF_USDA=5.738
NC_035081.1	26428479	.	G	A	.	.	MAF_INRAE=20.0
NC_035081.1	26428480	.	T	C	.	.	MAF_INRAE=36.667
NC_035081.1	26428851	.	G	C	.	.	MAF_USDA=3.279
NC_035081.1	26428911	.	G	C	.	.	MAF_USDA=8.333
NC_035081.1	26428932	.	G	T	.	.	MAF_INRAE=21.053;MAF_USDA=3.529
NC_035081.1	26428941	.	G	T	.	.	MAF_INRAE=21.053;MAF_USDA=4.118
NC_035081.1	26428947	.	A	C	.	.	MAF_INRAE=21.053;MAF_USDA=3.279
NC_035081.1	26429029	.	C	G	.	.	MAF_INRAE=12.658;MAF_USDA=5.294
NC_035081.1	26429079	.	G	C	.	.	MAF_INRAE=5.0;MAF_USDA=9.016
NC_035081.1	26429123	.	T	A	.	.	MAF_INRAE=13.291;MAF_USDA=4.118
NC_035081.1	26429189	.	A	C	.	.	MAF_INRAE=1.667
NC_035081.1	26429328	.	C	T	.	.	MAF_USDA=27.083
NC_035081.1	26429476	.	A	G	.	.	MAF_USDA=1.639
NC_035081.1	26429528	.	A	G	.	.	MAF_INRAE=45.57;MAF_USDA=25.882
NC_035081.1	26429548	.	C	T	.	.	MAF_INRAE=45.57;MAF_USDA=27.059
NC_035081.1	26429552	.	G	T	.	.	MAF_USDA=1.639
NC_035081.1	26429553	.	C	T	.	.	MAF_USDA=1.639
NC_035081.1	26429572	.	T	G	.	.	MAF_INRAE=19.62;MAF_USDA=12.941
NC_035081.1	26429637	.	G	T	.	.	MAF_INRAE=13.924;MAF_USDA=3.529
NC_035081.1	26429962	.	T	G	.	.	MAF_INRAE=20.0
NC_035081.1	26429975	.	A	C	.	.	MAF_INRAE=5.0;MAF_USDA=13.934
NC_035081.1	26430074	.	C	A	.	.	MAF_USDA=1.639
NC_035081.1	26430475	.	T	C	.	.	MAF_INRAE=6.329;MAF_USDA=9.412
NC_035081.1	26430621	.	A	C	.	.	MAF_INRAE=5.833;MAF_USDA=10.656
NC_035081.1	26430629	.	C	T	.	.	MAF_INRAE=13.291;MAF_USDA=3.529
NC_035081.1	26430864	.	G	A	.	.	MAF_INRAE=3.333;MAF_USDA=2.941
NC_035081.1	26430936	.	G	A	.	.	MAF_USDA=1.639
NC_035081.1	26431118	.	T	A	.	.	MAF_INRAE=38.608;MAF_USDA=42.941
NC_035081.1	26431122	.	T	C	.	.	MAF_INRAE=42.5;MAF_USDA=32.353
NC_035081.1	26431124	.	C	A	.	.	MAF_USDA=8.235
NC_035081.1	26431144	.	T	C	.	.	MAF_USDA=1.639
NC_035081.1	26431165	.	T	C	.	.	MAF_USDA=8.333
NC_035081.1	26431315	.	G	T	.	.	MAF_USDA=1.639
NC_035081.1	26431366	.	T	G	.	.	MAF_USDA=3.279
NC_035081.1	26431381	.	C	G	.	.	MAF_INRAE=31.013;MAF_USDA=47.059
NC_035081.1	26431631	.	T	C	.	.	MAF_USDA=3.279
NC_035081.1	26431636	.	A	G	.	.	MAF_INRAE=40.506;MAF_USDA=38.824
NC_035081.1	26431639	.	A	C	.	.	MAF_INRAE=6.667;MAF_USDA=4.706
NC_035081.1	26431696	.	G	T	.	.	MAF_INRAE=17.089;MAF_USDA=7.059
NC_035081.1	26431738	.	T	A	.	.	MAF_INRAE=28.481;MAF_USDA=35.294
NC_035081.1	26431748	.	T	G	.	.	MAF_INRAE=23.418;MAF_USDA=43.529
NC_035081.1	26431749	.	T	A	.	.	MAF_INRAE=5.0
NC_035081.1	26431793	.	C	A	.	.	MAF_USDA=1.639
NC_035081.1	26431818	.	G	T	.	.	MAF_INRAE=46.203;MAF_USDA=49.412
NC_035081.1	26431845	.	G	T	.	.	MAF_INRAE=6.329;MAF_USDA=7.059
NC_035081.1	26431868	.	T	G	.	.	MAF_INRAE=45.57;MAF_USDA=27.059
NC_035081.1	26431934	.	A	G	.	.	MAF_INRAE=9.167;MAF_USDA=5.294
NC_035081.1	26432016	.	A	G	.	.	MAF_USDA=30.0
NC_035081.1	26432021	.	G	A	.	.	MAF_USDA=13.934
NC_035081.1	26432067	.	A	T	.	.	MAF_INRAE=5.0;MAF_USDA=1.639
NC_035081.1	26432096	.	C	G	.	.	MAF_USDA=22.917
NC_035081.1	26432225	.	G	T	.	.	MAF_INRAE=25.949;MAF_USDA=30.588
NC_035081.1	26432324	.	C	T	.	.	MAF_INRAE=19.62;MAF_USDA=14.118
NC_035081.1	26432325	.	G	A	.	.	MAF_USDA=6.471
NC_035081.1	26432365	.	G	A	.	.	MAF_USDA=10.0
NC_035081.1	26432373	.	A	G	.	.	MAF_INRAE=3.333;MAF_USDA=2.941
NC_035081.1	26432388	.	C	T	.	.	MAF_USDA=4.098
NC_035081.1	26432416	.	G	A	.	.	MAF_INRAE=22.5;MAF_USDA=12.295
NC_035081.1	26432486	.	G	A	.	.	MAF_USDA=4.098
NC_035081.1	26432611	.	T	G	.	.	MAF_INRAE=22.785;MAF_USDA=32.353
NC_035081.1	26432613	.	A	G	.	.	MAF_INRAE=21.667;MAF_USDA=31.25
NC_035081.1	26432614	.	T	G	.	.	MAF_INRAE=21.667;MAF_USDA=31.765
NC_035081.1	26432670	.	T	A	.	.	MAF_USDA=11.475
NC_035081.1	26432679	.	G	C	.	.	MAF_USDA=4.918
NC_035081.1	26432704	.	T	C	.	.	MAF_INRAE=24.051;MAF_USDA=31.176
NC_035081.1	26432768	.	A	C	.	.	MAF_USDA=13.115
NC_035081.1	26432783	.	A	G	.	.	MAF_USDA=8.333
NC_035081.1	26432837	.	G	A	.	.	MAF_USDA=8.197
NC_035081.1	26432847	.	G	A	.	.	MAF_USDA=4.918
NC_035081.1	26432871	.	T	A	.	.	MAF_INRAE=18.354;MAF_USDA=21.765
NC_035081.1	26432980	.	G	A	.	.	MAF_USDA=2.941
NC_035081.1	26433279	.	A	T	.	.	MAF_USDA=4.918
NC_035081.1	26433329	.	C	T	.	.	MAF_INRAE=36.709;MAF_USDA=37.059
NC_035081.1	26433370	.	T	A	.	.	MAF_INRAE=45.57;MAF_USDA=24.118
NC_035081.1	26433535	.	G	A	.	.	MAF_INRAE=5.0;MAF_USDA=6.25
NC_035081.1	26433614	.	C	T	.	.	MAF_INRAE=39.241;MAF_USDA=36.471
NC_035081.1	26433643	.	A	T	.	.	MAF_USDA=10.656
NC_035081.1	26433657	.	G	C	.	.	MAF_INRAE=46.667;MAF_USDA=45.882
NC_035081.1	26433729	.	C	A	.	.	MAF_USDA=4.098
NC_035081.1	26433732	.	C	T	.	.	MAF_USDA=11.475
NC_035081.1	26433783	.	C	A	.	.	MAF_USDA=1.639
NC_035081.1	26433833	.	A	G	.	.	MAF_USDA=12.295
NC_035081.1	26433901	.	C	T	.	.	MAF_USDA=4.098
NC_035081.1	26433930	.	C	A	.	.	MAF_USDA=1.639
NC_035081.1	26433934	.	G	T	.	.	MAF_USDA=1.639
NC_035081.1	26434030	.	G	C	.	.	MAF_USDA=12.295
NC_035081.1	26434050	.	T	G	.	.	MAF_USDA=12.295
NC_035081.1	26434128	.	T	G	.	.	MAF_INRAE=5.833;MAF_USDA=3.279
NC_035081.1	26434189	.	G	T	.	.	MAF_INRAE=5.833;MAF_USDA=2.459
NC_035081.1	26434466	.	C	T	.	.	MAF_INRAE=45.57;MAF_USDA=24.706
NC_035081.1	26435032	.	G	T	.	.	MAF_USDA=10.0
NC_035081.1	26435249	.	G	T	.	.	MAF_INRAE=36.709;MAF_USDA=37.059
NC_035081.1	26435266	.	A	C	.	.	MAF_USDA=9.016
NC_035081.1	26435313	.	T	C	.	.	MAF_INRAE=6.667;MAF_USDA=6.471
NC_035081.1	26435324	.	C	G	.	.	MAF_INRAE=6.329;MAF_USDA=6.471
NC_035081.1	26435355	.	G	A	.	.	MAF_USDA=1.639
NC_035081.1	26435386	.	C	T	.	.	MAF_USDA=9.836
NC_035081.1	26435413	.	T	A	.	.	MAF_USDA=9.836
NC_035081.1	26435425	.	T	A	.	.	MAF_USDA=4.918
NC_035081.1	26435435	.	A	T	.	.	MAF_USDA=4.918
NC_035081.1	26435439	.	A	T	.	.	MAF_INRAE=37.975;MAF_USDA=45.294
NC_035081.1	26435547	.	G	T	.	.	MAF_USDA=4.098
NC_035081.1	26435641	.	C	T	.	.	MAF_USDA=8.197
NC_035081.1	26435703	.	T	C	.	.	MAF_INRAE=50.0
NC_035081.1	26436413	.	A	T	.	.	MAF_USDA=27.083
NC_035081.1	26436417	.	T	G	.	.	MAF_USDA=6.25
NC_035081.1	26436508	.	G	A	.	.	MAF_INRAE=15.833;MAF_USDA=15.476
NC_035081.1	26436589	.	C	A	.	.	MAF_INRAE=37.342;MAF_USDA=45.294
NC_035081.1	26436717	.	T	C	.	.	MAF_INRAE=13.291;MAF_USDA=12.353
NC_035081.1	26436841	.	A	T	.	.	MAF_USDA=28.313
NC_035081.1	26436856	.	T	G	.	.	MAF_USDA=42.169
NC_035081.1	26436913	.	G	A	.	.	MAF_USDA=6.25
NC_035081.1	26436996	.	T	G	.	.	MAF_USDA=1.695
NC_035081.1	26437026	.	C	T	.	.	MAF_USDA=1.667
NC_035081.1	26437148	.	G	C	.	.	MAF_USDA=18.072
NC_035081.1	26437395	.	C	T	.	.	MAF_USDA=4.918
NC_035081.1	26437413	.	G	T	.	.	MAF_INRAE=36.709
NC_035081.1	26437414	.	G	A	.	.	MAF_INRAE=46.667
NC_035081.1	26437574	.	A	G	.	.	MAF_INRAE=45.57;MAF_USDA=27.059
NC_035081.1	26437675	.	A	G	.	.	MAF_USDA=2.459
NC_035081.1	26437692	.	C	T	.	.	MAF_INRAE=3.333
NC_035081.1	26437800	.	C	T	.	.	MAF_USDA=1.639
NC_035081.1	26437801	.	G	A	.	.	MAF_USDA=2.459
NC_035081.1	26437846	.	C	T	.	.	MAF_USDA=4.098
NC_035081.1	26437931	.	A	C	.	.	MAF_USDA=1.639
NC_035081.1	26438079	.	G	A	.	.	MAF_INRAE=17.722;MAF_USDA=5.952
NC_035081.1	26438087	.	G	T	.	.	MAF_USDA=1.667
NC_035081.1	26438163	.	T	A	.	.	MAF_INRAE=1.667
NC_035081.1	26438215	.	C	T	.	.	MAF_INRAE=1.667
NC_035081.1	26438245	.	G	A	.	.	MAF_INRAE=33.544;MAF_USDA=22.941
NC_035081.1	26438454	.	A	T	.	.	MAF_USDA=2.459
NC_035081.1	26438652	.	T	G	.	.	MAF_INRAE=6.329;MAF_USDA=5.882
NC_035081.1	26438797	.	T	G	.	.	MAF_USDA=1.639
NC_035081.1	26438832	.	G	C	.	.	MAF_USDA=1.639
NC_035081.1	26438870	.	C	A	.	.	MAF_INRAE=20.253;MAF_USDA=20.0
NC_035081.1	26438956	.	T	G	.	.	MAF_INRAE=20.253;MAF_USDA=20.588
NC_035081.1	26439111	.	C	T	.	.	MAF_INRAE=46.203;MAF_USDA=47.647
NC_035081.1	26439115	.	A	G	.	.	MAF_INRAE=45.833;MAF_USDA=18.824
NC_035081.1	26439138	.	A	T	.	.	MAF_USDA=8.333
NC_035081.1	26439139	.	G	T	.	.	MAF_USDA=1.639
NC_035081.1	26439168	.	A	T	.	.	MAF_USDA=8.333
NC_035081.1	26439170	.	C	T	.	.	MAF_USDA=8.333
NC_035081.1	26439214	.	G	T	.	.	MAF_USDA=7.5
NC_035081.1	26439244	.	A	C	.	.	MAF_INRAE=2.5;MAF_USDA=1.639
NC_035081.1	26439301	.	C	T	.	.	MAF_USDA=1.639
NC_035081.1	26439302	.	G	A	.	.	MAF_USDA=4.098
NC_035081.1	26439440	.	G	T	.	.	MAF_USDA=1.639
NC_035081.1	26439469	.	C	T	.	.	MAF_USDA=8.333
NC_035081.1	26439502	.	C	T	.	.	MAF_INRAE=17.722;MAF_USDA=5.882
NC_035081.1	26439533	.	C	T	.	.	MAF_INRAE=34.177;MAF_USDA=17.059
NC_035081.1	26439550	.	T	A	.	.	MAF_INRAE=3.333
NC_035081.1	26439577	.	C	T	.	.	MAF_USDA=4.098
NC_035081.1	26439622	.	C	A	.	.	MAF_INRAE=3.333;MAF_USDA=5.738
NC_035081.1	26439658	.	C	G	.	.	MAF_USDA=9.016
NC_035081.1	26439668	.	A	G	.	.	MAF_USDA=1.639
NC_035081.1	26439863	.	T	C	.	.	MAF_INRAE=17.722;MAF_USDA=5.882
NC_035081.1	26439867	.	C	A	.	.	MAF_USDA=1.639
NC_035081.1	26439879	.	T	A	.	.	MAF_USDA=8.333
NC_035081.1	26439885	.	T	A	.	.	MAF_USDA=7.377
NC_035081.1	26439886	.	A	G	.	.	MAF_USDA=12.295
NC_035081.1	26439927	.	T	G	.	.	MAF_INRAE=3.333
NC_035081.1	26440084	.	C	A	.	.	MAF_INRAE=6.329;MAF_USDA=10.588
NC_035081.1	26440102	.	G	A	.	.	MAF_INRAE=3.333
NC_035081.1	26440169	.	T	C	.	.	MAF_USDA=27.083
NC_035081.1	26440290	.	T	C	.	.	MAF_USDA=8.333
NC_035081.1	26440316	.	C	T	.	.	MAF_INRAE=4.167
NC_035081.1	26440338	.	A	G	.	.	MAF_INRAE=20.253;MAF_USDA=13.529
NC_035081.1	26441263	.	C	T	.	.	MAF_USDA=33.333
NC_035081.1	26441337	.	G	C	.	.	MAF_USDA=10.656
NC_035081.1	26441382	.	C	G	.	.	MAF_USDA=1.639
NC_035081.1	26441455	.	A	G	.	.	MAF_USDA=2.459
NC_035081.1	26441486	.	G	C	.	.	MAF_USDA=1.639
NC_035081.1	26441564	.	C	T	.	.	MAF_USDA=4.918
NC_035081.1	26441566	.	A	G	.	.	MAF_INRAE=1.667
NC_035081.1	26441681	.	A	C	.	.	MAF_USDA=8.197
NC_035081.1	26441777	.	A	C	.	.	MAF_USDA=4.918
NC_035081.1	26441781	.	C	G	.	.	MAF_USDA=1.639
NC_035081.1	26441805	.	C	T	.	.	MAF_USDA=1.639
NC_035081.1	26441906	.	G	T	.	.	MAF_INRAE=12.025;MAF_USDA=8.824
NC_035081.1	26441913	.	G	C	.	.	MAF_INRAE=15.19;MAF_USDA=21.765
NC_035081.1	26441928	.	G	A	.	.	MAF_INRAE=12.025;MAF_USDA=21.176
NC_035081.1	26441956	.	A	T	.	.	MAF_INRAE=12.025;MAF_USDA=21.176
NC_035081.1	26442027	.	C	T	.	.	MAF_INRAE=20.0
NC_035081.1	26442028	.	T	G	.	.	MAF_INRAE=20.0
NC_035081.1	26442041	.	T	G	.	.	MAF_INRAE=3.333;MAF_USDA=22.131
NC_035081.1	26442049	.	G	T	.	.	MAF_USDA=5.882
NC_035081.1	26442133	.	G	T	.	.	MAF_USDA=27.083
NC_035081.1	26442196	.	T	G	.	.	MAF_INRAE=20.0
NC_035081.1	26442271	.	T	C	.	.	MAF_INRAE=20.0
NC_035081.1	26442345	.	A	C	.	.	MAF_USDA=2.941
NC_035081.1	26442368	.	A	G	.	.	MAF_USDA=8.824
NC_035081.1	26442445	.	C	A	.	.	MAF_USDA=8.235
NC_035081.1	26442605	.	G	A	.	.	MAF_INRAE=12.025;MAF_USDA=11.176
NC_035081.1	26442638	.	A	T	.	.	MAF_USDA=4.918
NC_035081.1	26442728	.	C	T	.	.	MAF_USDA=1.639
NC_035081.1	26442786	.	A	T	.	.	MAF_INRAE=6.329;MAF_USDA=7.059
NC_035081.1	26442801	.	T	C	.	.	MAF_INRAE=12.025;MAF_USDA=5.882
NC_035081.1	26442815	.	T	C	.	.	MAF_USDA=2.459
NC_035081.1	26442818	.	C	T	.	.	MAF_INRAE=26.316;MAF_USDA=22.353
NC_035081.1	26442831	.	TGC	TGT	.	.	MAF_USDA=8.333
NC_035081.1	26442895	.	G	T	.	.	MAF_INRAE=19.167;MAF_USDA=9.016
NC_035081.1	26443014	.	C	T	.	.	MAF_INRAE=10.759;MAF_USDA=3.529
NC_035081.1	26443062	.	C	G	.	.	MAF_USDA=1.639
NC_035081.1	26443175	.	G	C	.	.	MAF_USDA=5.833
NC_035081.1	26443239	.	T	A	.	.	MAF_INRAE=20.0;MAF_USDA=8.197
NC_035081.1	26443423	.	G	A	.	.	MAF_INRAE=12.658;MAF_USDA=12.353
NC_035081.1	26443574	.	C	T	.	.	MAF_USDA=27.083
NC_035081.1	26443937	.	A	G	.	.	MAF_USDA=1.639
NC_035081.1	26444008	.	T	C	.	.	MAF_USDA=8.333
NC_035081.1	26444192	.	C	T	.	.	MAF_USDA=8.333
NC_035081.1	26444198	.	A	T	.	.	MAF_INRAE=21.667
NC_035081.1	26444214	.	C	T	.	.	MAF_USDA=1.667
NC_035081.1	26444219	.	G	A	.	.	MAF_USDA=28.571
NC_035081.1	26444251	.	A	G	.	.	MAF_INRAE=1.667
NC_035081.1	26444261	.	C	A	.	.	MAF_INRAE=6.667;MAF_USDA=20.339
NC_035081.1	26444266	.	T	A	.	.	MAF_INRAE=20.0;MAF_USDA=9.483
NC_035081.1	26444435	.	T	A	.	.	MAF_USDA=37.5
NC_035081.1	26444486	.	A	G	.	.	MAF_INRAE=6.329
NC_035081.1	26444505	.	G	A	.	.	MAF_USDA=9.016
NC_035081.1	26444698	.	G	A	.	.	MAF_USDA=1.667
NC_035081.1	26444701	.	G	A	.	.	MAF_USDA=1.667
NC_035081.1	26444715	.	C	A	.	.	MAF_USDA=3.333
NC_035081.1	26444799	.	T	A	.	.	MAF_INRAE=12.025;MAF_USDA=8.333
NC_035081.1	26444825	.	G	A	.	.	MAF_USDA=3.333
NC_035081.1	26444827	.	A	C	.	.	MAF_USDA=3.333
NC_035081.1	26444842	.	G	A	.	.	MAF_INRAE=6.667
NC_035081.1	26444860	.	A	G	.	.	MAF_INRAE=29.747;MAF_USDA=38.824
NC_035081.1	26444880	.	A	C	.	.	MAF_USDA=8.197
NC_035081.1	26444888	.	A	G	.	.	MAF_USDA=7.377
NC_035081.1	26444889	.	T	C	.	.	MAF_USDA=7.377
NC_035081.1	26444890	.	A	T	.	.	MAF_USDA=7.377
NC_035081.1	26444901	.	A	C	.	.	MAF_USDA=1.639
NC_035081.1	26444998	.	T	C	.	.	MAF_INRAE=29.747;MAF_USDA=36.471
NC_035081.1	26445050	.	C	A	.	.	MAF_USDA=8.333
NC_035081.1	26445094	.	C	T	.	.	MAF_INRAE=12.025;MAF_USDA=7.647
NC_035081.1	26445111	.	C	T	.	.	MAF_USDA=2.459
NC_035081.1	26445112	.	G	A	.	.	MAF_INRAE=3.333;MAF_USDA=4.918
NC_035081.1	26445122	.	G	A	.	.	MAF_INRAE=9.494
NC_035081.1	26445135	.	C	T	.	.	MAF_USDA=8.333
NC_035081.1	26445173	.	G	T	.	.	MAF_INRAE=29.747;MAF_USDA=35.882
NC_035081.1	26445185	.	T	A	.	.	MAF_INRAE=6.667;MAF_USDA=3.279
NC_035081.1	26445308	.	A	T	.	.	MAF_INRAE=12.025;MAF_USDA=4.706
NC_035081.1	26445434	.	G	A	.	.	MAF_USDA=41.667
NC_035081.1	26445437	.	T	A	.	.	MAF_USDA=43.75
NC_035081.1	26445438	.	T	A	.	.	MAF_USDA=45.833
NC_035081.1	26445669	.	T	C	.	.	MAF_USDA=5.0
NC_035081.1	26445732	.	T	G	.	.	MAF_INRAE=29.747;MAF_USDA=37.647
NC_035081.1	26445784	.	C	T	.	.	MAF_USDA=1.639
NC_035081.1	26445886	.	G	T	.	.	MAF_USDA=2.459
NC_035081.1	26445916	.	G	T	.	.	MAF_INRAE=20.0;MAF_USDA=9.016
NC_035081.1	26445984	.	A	T	.	.	MAF_USDA=1.639
NC_035081.1	26446046	.	C	G	.	.	MAF_USDA=5.294
NC_035081.1	26446053	.	T	G	.	.	MAF_USDA=10.588
NC_035081.1	26446060	.	T	C	.	.	MAF_USDA=2.459
NC_035081.1	26446066	.	A	G	.	.	MAF_USDA=2.459
NC_035081.1	26446125	.	A	C	.	.	MAF_USDA=2.459
NC_035081.1	26446285	.	A	C	.	.	MAF_USDA=3.529
NC_035081.1	26446308	.	C	G	.	.	MAF_INRAE=1.667
NC_035081.1	26446362	.	T	C	.	.	MAF_USDA=2.459
NC_035081.1	26446440	.	T	C	.	.	MAF_INRAE=29.747;MAF_USDA=48.235
NC_035081.1	26446621	.	A	G	.	.	MAF_INRAE=6.329;MAF_USDA=7.647
NC_035081.1	26446642	.	A	T	.	.	MAF_INRAE=6.667;MAF_USDA=3.279
NC_035081.1	26446852	.	G	T	.	.	MAF_INRAE=2.5
NC_035081.1	26446887	.	C	A	.	.	MAF_INRAE=22.5;MAF_USDA=45.833
NC_035081.1	26446935	.	G	C	.	.	MAF_INRAE=12.025;MAF_USDA=5.294
NC_035081.1	26446947	.	G	A	.	.	MAF_INRAE=47.468;MAF_USDA=25.294
NC_035081.1	26446960	.	C	A	.	.	MAF_USDA=6.557
NC_035081.1	26446996	.	G	T	.	.	MAF_INRAE=12.025;MAF_USDA=33.529
NC_035081.1	26447044	.	C	T	.	.	MAF_INRAE=6.329
NC_035081.1	26447058	.	A	G	.	.	MAF_USDA=3.279
NC_035081.1	26447113	.	C	A	.	.	MAF_INRAE=20.0
NC_035081.1	26447247	.	C	G	.	.	MAF_INRAE=5.833;MAF_USDA=7.377
NC_035081.1	26447252	.	G	T	.	.	MAF_USDA=2.459
NC_035081.1	26447288	.	T	A	.	.	MAF_USDA=3.333
NC_035081.1	26447350	.	T	A	.	.	MAF_USDA=3.333
NC_035081.1	26447367	.	G	A	.	.	MAF_USDA=2.5
NC_035081.1	26447432	.	G	C	.	.	MAF_INRAE=12.025;MAF_USDA=7.143
NC_035081.1	26447485	.	C	A	.	.	MAF_INRAE=12.025;MAF_USDA=7.647
NC_035081.1	26447486	.	A	C	.	.	MAF_INRAE=9.167;MAF_USDA=7.059
NC_035081.1	26447505	.	T	G	.	.	MAF_USDA=8.333
NC_035081.1	26447520	.	C	A	.	.	MAF_INRAE=11.392;MAF_USDA=7.647
NC_035081.1	26447561	.	T	G	.	.	MAF_USDA=3.279
NC_035081.1	26447563	.	T	C	.	.	MAF_INRAE=9.494;MAF_USDA=3.279
NC_035081.1	26447633	.	C	T	.	.	MAF_USDA=12.5
NC_035081.1	26447668	.	C	A	.	.	MAF_INRAE=12.025;MAF_USDA=7.647
NC_035081.1	26447698	.	T	A	.	.	MAF_INRAE=12.025;MAF_USDA=7.647
NC_035081.1	26447708	.	G	A	.	.	MAF_USDA=2.459
NC_035081.1	26447771	.	G	A	.	.	MAF_USDA=8.333
NC_035081.1	26447818	.	A	T	.	.	MAF_INRAE=47.468;MAF_USDA=27.059
NC_035081.1	26447879	.	A	T	.	.	MAF_INRAE=20.0;MAF_USDA=9.016
NC_035081.1	26447895	.	A	C	.	.	MAF_INRAE=6.667;MAF_USDA=16.393
NC_035081.1	26447968	.	G	A	.	.	MAF_INRAE=5.0;MAF_USDA=16.667
NC_035081.1	26447977	.	G	T	.	.	MAF_INRAE=12.025;MAF_USDA=5.882
NC_035081.1	26448001	.	T	A	.	.	MAF_INRAE=10.759;MAF_USDA=3.529
NC_035081.1	26448018	.	T	G	.	.	MAF_INRAE=1.667
NC_035081.1	26448019	.	A	C	.	.	MAF_INRAE=3.333;MAF_USDA=4.098
NC_035081.1	26448043	.	T	A	.	.	MAF_USDA=1.639
NC_035081.1	26448067	.	A	C	.	.	MAF_INRAE=45.57;MAF_USDA=24.118
NC_035081.1	26448162	.	T	A	.	.	MAF_USDA=2.459
NC_035081.1	26448184	.	T	C	.	.	MAF_INRAE=12.025;MAF_USDA=5.882
NC_035081.1	26448239	.	A	T	.	.	MAF_INRAE=1.667
NC_035081.1	26448248	.	G	T	.	.	MAF_USDA=2.459
NC_035081.1	26448279	.	G	T	.	.	MAF_USDA=2.459
NC_035081.1	26448315	.	G	A	.	.	MAF_USDA=8.333
NC_035081.1	26448376	.	A	T	.	.	MAF_INRAE=22.5;MAF_USDA=13.115
NC_035081.1	26448377	.	T	G	.	.	MAF_INRAE=22.5;MAF_USDA=13.115
NC_035081.1	26448482	.	A	C	.	.	MAF_INRAE=12.025;MAF_USDA=4.118
NC_035081.1	26448484	.	C	T	.	.	MAF_INRAE=44.937;MAF_USDA=23.529
NC_035081.1	26448544	.	A	G	.	.	MAF_INRAE=5.833;MAF_USDA=14.754
NC_035081.1	26448565	.	G	A	.	.	MAF_USDA=1.639
NC_035081.1	26448574	.	A	G	.	.	MAF_INRAE=12.025;MAF_USDA=15.294
NC_035081.1	26448626	.	A	T	.	.	MAF_INRAE=9.167;MAF_USDA=2.381
NC_035081.1	26448636	.	C	T	.	.	MAF_INRAE=8.333;MAF_USDA=10.833
NC_035081.1	26448751	.	T	A	.	.	MAF_USDA=1.639
NC_035081.1	26448767	.	T	G	.	.	MAF_USDA=1.667
NC_035081.1	26448768	.	A	T	.	.	MAF_USDA=4.167
NC_035081.1	26448792	.	A	T	.	.	MAF_USDA=4.167
NC_035081.1	26448870	.	T	C	.	.	MAF_USDA=1.695
NC_035081.1	26448961	.	T	A	.	.	MAF_USDA=1.667
NC_035081.1	26449006	.	C	A	.	.	MAF_USDA=3.333
NC_035081.1	26450616	.	G	T	.	.	MAF_USDA=1.667
NC_035081.1	26450811	.	G	A	.	.	MAF_INRAE=3.333;MAF_USDA=3.279
NC_035081.1	26450870	.	C	T	.	.	MAF_USDA=2.459
NC_035081.1	26450888	.	G	A	.	.	MAF_USDA=1.639
NC_035081.1	26450891	.	C	T	.	.	MAF_INRAE=7.5;MAF_USDA=3.279
NC_035081.1	26450940	.	T	C	.	.	MAF_INRAE=5.263;MAF_USDA=41.765
NC_035081.1	26450942	.	A	G	.	.	MAF_USDA=41.765
NC_035081.1	26450944	.	C	G	.	.	MAF_USDA=42.941
NC_035081.1	26450946	.	C	T	.	.	MAF_USDA=42.353
NC_035081.1	26450959	.	C	T	.	.	MAF_USDA=10.656
NC_035081.1	26451004	.	A	G	.	.	MAF_INRAE=21.053;MAF_USDA=8.333
NC_035081.1	26451077	.	A	G	.	.	MAF_USDA=2.459
NC_035081.1	26451098	.	T	C	.	.	MAF_USDA=8.333
NC_035081.1	26451136	.	A	C	.	.	MAF_INRAE=21.053;MAF_USDA=5.294
NC_035081.1	26451137	.	G	C	.	.	MAF_USDA=32.353
NC_035081.1	26451174	.	G	C	.	.	MAF_INRAE=26.316;MAF_USDA=27.059
NC_035081.1	26451217	.	G	A	.	.	MAF_INRAE=5.263;MAF_USDA=15.882
NC_035081.1	26451227	.	G	A	.	.	MAF_USDA=1.639
NC_035081.1	26451253	.	T	G	.	.	MAF_INRAE=21.053;MAF_USDA=8.235
NC_035081.1	26451263	.	G	A	.	.	MAF_USDA=1.639
NC_035081.1	26451265	.	A	C	.	.	MAF_USDA=1.639
NC_035081.1	26451466	.	C	A	.	.	MAF_USDA=4.918
NC_035081.1	26451487	.	A	C	.	.	MAF_USDA=8.197
NC_035081.1	26451587	.	G	A	.	.	MAF_INRAE=4.167;MAF_USDA=4.098
NC_035081.1	26451610	.	T	G	.	.	MAF_USDA=1.639
NC_035081.1	26451611	.	TA	TT	.	.	MAF_USDA=8.333
NC_035081.1	26451612	.	A	T	.	.	MAF_USDA=4.918
NC_035081.1	26451626	.	C	T	.	.	MAF_USDA=12.5
NC_035081.1	26451664	.	T	C	.	.	MAF_INRAE=12.025;MAF_USDA=11.176
NC_035081.1	26451667	.	G	A	.	.	MAF_USDA=10.588
NC_035081.1	26451716	.	A	T	.	.	MAF_INRAE=6.667;MAF_USDA=10.656
NC_035081.1	26451733	.	A	T	.	.	MAF_INRAE=12.025;MAF_USDA=5.882
NC_035081.1	26451803	.	C	T	.	.	MAF_USDA=2.459
NC_035081.1	26451904	.	G	A	.	.	MAF_INRAE=20.0;MAF_USDA=9.016
NC_035081.1	26451924	.	A	C	.	.	MAF_INRAE=12.025;MAF_USDA=5.882
NC_035081.1	26452086	.	C	T	.	.	MAF_INRAE=6.329
NC_035081.1	26452357	.	A	C	.	.	MAF_INRAE=47.468;MAF_USDA=26.471
NC_035081.1	26452364	.	C	T	.	.	MAF_INRAE=18.354;MAF_USDA=45.882
NC_035081.1	26452401	.	G	A	.	.	MAF_USDA=1.639
NC_035081.1	26452431	.	G	A	.	.	MAF_USDA=3.279
NC_035081.1	26452516	.	G	T	.	.	MAF_INRAE=48.101;MAF_USDA=41.667
NC_035081.1	26452705	.	A	G	.	.	MAF_USDA=5.294
NC_035081.1	26452811	.	T	C	.	.	MAF_USDA=31.765
NC_035081.1	26452827	.	G	T	.	.	MAF_INRAE=10.759;MAF_USDA=3.529
NC_035081.1	26452865	.	T	C	.	.	MAF_USDA=8.197
NC_035081.1	26452935	.	G	A	.	.	MAF_INRAE=9.494
NC_035081.1	26452943	.	G	A	.	.	MAF_USDA=1.667
NC_035081.1	26453011	.	G	C	.	.	MAF_INRAE=47.468;MAF_USDA=27.059
NC_035081.1	26453089	.	A	T	.	.	MAF_INRAE=12.658;MAF_USDA=14.706
NC_035081.1	26453091	.	G	C	.	.	MAF_INRAE=15.0;MAF_USDA=18.75
NC_035081.1	26453100	.	T	G	.	.	MAF_USDA=27.083
NC_035081.1	26453211	.	G	T	.	.	MAF_USDA=2.459
NC_035081.1	26453265	.	A	C	.	.	MAF_INRAE=6.667;MAF_USDA=7.377
NC_035081.1	26453329	.	G	C	.	.	MAF_INRAE=19.167;MAF_USDA=9.016
NC_035081.1	26453369	.	G	A	.	.	MAF_USDA=2.459
NC_035081.1	26453407	.	G	C	.	.	MAF_USDA=1.639
NC_035081.1	26453409	.	G	A	.	.	MAF_USDA=1.639
NC_035081.1	26453412	.	G	A	.	.	MAF_INRAE=6.667;MAF_USDA=4.918
NC_035081.1	26453425	.	G	A	.	.	MAF_USDA=3.279
NC_035081.1	26453443	.	A	T	.	.	MAF_USDA=8.333
NC_035081.1	26453605	.	G	T	.	.	MAF_INRAE=6.667;MAF_USDA=7.377
NC_035081.1	26453633	.	T	C	.	.	MAF_INRAE=8.333;MAF_USDA=4.118
NC_035081.1	26453675	.	T	C	.	.	MAF_INRAE=17.722;MAF_USDA=45.294
NC_035081.1	26453682	.	G	A	.	.	MAF_INRAE=12.025;MAF_USDA=5.294
NC_035081.1	26453966	.	G	T	.	.	MAF_INRAE=12.025;MAF_USDA=8.235
NC_035081.1	26453988	.	G	T	.	.	MAF_USDA=4.918
NC_035081.1	26453995	.	G	C	.	.	MAF_INRAE=12.025;MAF_USDA=5.294
NC_035081.1	26454022	.	G	A	.	.	MAF_INRAE=3.333;MAF_USDA=4.098
NC_035081.1	26454177	.	T	A	.	.	MAF_USDA=14.583
NC_035081.1	26454480	.	C	T	.	.	MAF_INRAE=26.316;MAF_USDA=29.518
NC_035081.1	26454483	.	T	C	.	.	MAF_USDA=7.229
NC_035081.1	26454783	.	C	A	.	.	MAF_USDA=6.25
NC_035081.1	26454809	.	T	C	.	.	MAF_USDA=8.333
NC_035081.1	26454829	.	T	C	.	.	MAF_USDA=8.333
NC_035081.1	26455023	.	T	C	.	.	MAF_INRAE=21.053;MAF_USDA=6.024
NC_035081.1	26455030	.	G	A	.	.	MAF_USDA=3.012
NC_035081.1	26455097	.	G	C	.	.	MAF_USDA=8.475
NC_035081.1	26455133	.	C	T	.	.	MAF_USDA=8.333
NC_035081.1	26455147	.	G	A	.	.	MAF_INRAE=5.263;MAF_USDA=16.265
NC_035081.1	26455240	.	G	C	.	.	MAF_USDA=8.333
NC_035081.1	26455338	.	C	T	.	.	MAF_INRAE=12.025;MAF_USDA=5.294
NC_035081.1	26455575	.	G	C	.	.	MAF_INRAE=19.167;MAF_USDA=8.197
NC_035081.1	26455637	.	C	A	.	.	MAF_INRAE=6.667;MAF_USDA=3.279
NC_035081.1	26456094	.	T	C	.	.	MAF_USDA=8.333
NC_035081.1	26456104	.	A	G	.	.	MAF_USDA=1.639
NC_035081.1	26456157	.	G	A	.	.	MAF_USDA=1.639
NC_035081.1	26456291	.	C	T	.	.	MAF_INRAE=47.468;MAF_USDA=26.471
NC_035081.1	26456350	.	A	C	.	.	MAF_INRAE=48.101;MAF_USDA=27.059
NC_035081.1	26456400	.	C	T	.	.	MAF_INRAE=47.468;MAF_USDA=26.471
NC_035081.1	26456402	.	A	C	.	.	MAF_USDA=10.588
NC_035081.1	26456403	.	A	G	.	.	MAF_USDA=2.459
NC_035081.1	26456410	.	T	C	.	.	MAF_USDA=8.333
NC_035081.1	26456495	.	G	A	.	.	MAF_INRAE=23.333;MAF_USDA=12.295
NC_035081.1	26456540	.	T	G	.	.	MAF_INRAE=3.333
NC_035081.1	26456699	.	A	T	.	.	MAF_USDA=3.279
NC_035081.1	26456748	.	C	A	.	.	MAF_INRAE=23.333;MAF_USDA=12.295
NC_035081.1	26456792	.	G	T	.	.	MAF_INRAE=6.329
NC_035081.1	26456834	.	G	T	.	.	MAF_INRAE=12.025;MAF_USDA=3.529
NC_035081.1	26456925	.	C	T	.	.	MAF_USDA=11.667
NC_035081.1	26456942	.	A	T	.	.	MAF_USDA=10.656
NC_035081.1	26456943	.	G	T	.	.	MAF_USDA=10.656
NC_035081.1	26456974	.	T	A	.	.	MAF_INRAE=15.0;MAF_USDA=7.647
NC_035081.1	26456981	.	G	A	.	.	MAF_INRAE=22.152;MAF_USDA=15.294
NC_035081.1	26457047	.	G	A	.	.	MAF_INRAE=26.667;MAF_USDA=13.934
NC_035081.1	26457068	.	A	G	.	.	MAF_INRAE=12.025;MAF_USDA=5.294
NC_035081.1	26457088	.	G	T	.	.	MAF_INRAE=12.025;MAF_USDA=7.647
NC_035081.1	26457224	.	T	A	.	.	MAF_USDA=7.738
NC_035081.1	26457303	.	G	A	.	.	MAF_USDA=1.639
NC_035081.1	26457330	.	T	G	.	.	MAF_USDA=1.639
NC_035081.1	26457345	.	G	A	.	.	MAF_INRAE=10.833;MAF_USDA=9.016
NC_035081.1	26457346	.	A	G	.	.	MAF_INRAE=1.667
NC_035081.1	26457377	.	C	G	.	.	MAF_USDA=7.647
NC_035081.1	26457385	.	C	A	.	.	MAF_INRAE=44.937;MAF_USDA=27.059
NC_035081.1	26457442	.	A	G	.	.	MAF_INRAE=9.167;MAF_USDA=7.059
NC_035081.1	26457671	.	G	A	.	.	MAF_USDA=1.639
NC_035081.1	26457746	.	G	A	.	.	MAF_INRAE=10.833;MAF_USDA=3.529
NC_035081.1	26457760	.	A	G	.	.	MAF_USDA=1.639
NC_035081.1	26457839	.	T	C	.	.	MAF_INRAE=17.089;MAF_USDA=14.118
NC_035081.1	26457864	.	A	T	.	.	MAF_INRAE=3.797;MAF_USDA=3.529
NC_035081.1	26457900	.	T	G	.	.	MAF_INRAE=6.329;MAF_USDA=12.353
NC_035081.1	26457937	.	T	C	.	.	MAF_USDA=5.738
NC_035081.1	26458037	.	C	T	.	.	MAF_USDA=1.639
NC_035081.1	26458048	.	T	A	.	.	MAF_INRAE=10.759
NC_035081.1	26458063	.	G	T	.	.	MAF_INRAE=18.354;MAF_USDA=14.118
NC_035081.1	26458139	.	T	C	.	.	MAF_USDA=10.0
NC_035081.1	26458141	.	A	T	.	.	MAF_INRAE=9.167;MAF_USDA=5.882
NC_035081.1	26458286	.	T	C	.	.	MAF_USDA=1.639
NC_035081.1	26458327	.	T	C	.	.	MAF_USDA=4.918
NC_035081.1	26458370	.	G	C	.	.	MAF_USDA=8.235
NC_035081.1	26458514	.	G	A	.	.	MAF_INRAE=27.5;MAF_USDA=13.934
NC_035081.1	26458520	.	G	T	.	.	MAF_USDA=2.459
NC_035081.1	26458833	.	G	A	.	.	MAF_USDA=1.639
NC_035081.1	26458843	.	A	C	.	.	MAF_USDA=7.647
NC_035081.1	26458896	.	C	T	.	.	MAF_INRAE=45.57;MAF_USDA=27.059
NC_035081.1	26458954	.	A	G	.	.	MAF_INRAE=9.167;MAF_USDA=5.738
NC_035081.1	26459122	.	T	G	.	.	MAF_INRAE=26.316;MAF_USDA=41.667
NC_035081.1	26459175	.	A	T	.	.	MAF_USDA=4.167
NC_035081.1	26459194	.	G	A	.	.	MAF_INRAE=13.333;MAF_USDA=4.167
NC_035081.1	26459197	.	A	C	.	.	MAF_INRAE=13.333;MAF_USDA=4.167
NC_035081.1	26459213	.	G	A	.	.	MAF_USDA=6.471
NC_035081.1	26459384	.	C	T	.	.	MAF_USDA=8.824
NC_035081.1	26459424	.	C	A	.	.	MAF_INRAE=6.329
NC_035081.1	26459484	.	C	G	.	.	MAF_INRAE=45.57;MAF_USDA=27.059
NC_035081.1	26459607	.	G	A	.	.	MAF_INRAE=45.57;MAF_USDA=28.235
NC_035081.1	26459815	.	A	T	.	.	MAF_INRAE=28.333;MAF_USDA=13.934
NC_035081.1	26459819	.	C	T	.	.	MAF_INRAE=28.481;MAF_USDA=20.588
NC_035081.1	26460001	.	T	G	.	.	MAF_INRAE=47.468;MAF_USDA=38.235
NC_035081.1	26460011	.	G	A	.	.	MAF_INRAE=10.759;MAF_USDA=2.941
NC_035081.1	26460024	.	G	T	.	.	MAF_INRAE=9.167;MAF_USDA=5.294
NC_035081.1	26460038	.	C	T	.	.	MAF_INRAE=9.167;MAF_USDA=5.294
NC_035081.1	26460045	.	G	A	.	.	MAF_USDA=4.098
NC_035081.1	26460216	.	G	T	.	.	MAF_INRAE=45.57;MAF_USDA=27.059
NC_035081.1	26460260	.	A	G	.	.	MAF_INRAE=44.937;MAF_USDA=25.882
NC_035081.1	26460336	.	A	G	.	.	MAF_INRAE=46.203;MAF_USDA=22.5
NC_035081.1	26460418	.	G	A	.	.	MAF_INRAE=10.833;MAF_USDA=5.952
NC_035081.1	26460458	.	G	A	.	.	MAF_INRAE=44.304;MAF_USDA=37.5
NC_035081.1	26460582	.	A	G	.	.	MAF_USDA=6.471
NC_035081.1	26460844	.	C	A	.	.	MAF_USDA=3.529
NC_035081.1	26460908	.	G	T	.	.	MAF_INRAE=10.0;MAF_USDA=5.882
NC_035081.1	26460910	.	C	T	.	.	MAF_USDA=9.016
NC_035081.1	26460993	.	A	G	.	.	MAF_INRAE=46.835
NC_035081.1	26461061	.	G	A	.	.	MAF_INRAE=50.0;MAF_USDA=38.824
NC_035081.1	26461135	.	T	C	.	.	MAF_INRAE=48.101;MAF_USDA=39.412
NC_035081.1	26461158	.	G	A	.	.	MAF_INRAE=46.835;MAF_USDA=38.824
NC_035081.1	26461182	.	A	T	.	.	MAF_USDA=4.098
NC_035081.1	26461274	.	C	T	.	.	MAF_INRAE=10.833;MAF_USDA=6.471
NC_035081.1	26461285	.	A	G	.	.	MAF_USDA=1.639
NC_035081.1	26461330	.	C	A	.	.	MAF_INRAE=9.167;MAF_USDA=4.167
NC_035081.1	26461409	.	T	G	.	.	MAF_INRAE=43.671;MAF_USDA=27.059
NC_035081.1	26461437	.	C	A	.	.	MAF_INRAE=45.57;MAF_USDA=28.235
NC_035081.1	26461452	.	G	A	.	.	MAF_USDA=2.941
NC_035081.1	26461465	.	T	C	.	.	MAF_INRAE=45.57;MAF_USDA=27.381
NC_035081.1	26461561	.	A	C	.	.	MAF_USDA=1.639
NC_035081.1	26461598	.	A	G	.	.	MAF_USDA=10.0
NC_035081.1	26461611	.	A	G	.	.	MAF_USDA=1.639
NC_035081.1	26461614	.	T	G	.	.	MAF_USDA=1.639
NC_035081.1	26461655	.	A	G	.	.	MAF_INRAE=10.759;MAF_USDA=5.294
NC_035081.1	26461684	.	G	T	.	.	MAF_INRAE=10.833;MAF_USDA=3.529
NC_035081.1	26461889	.	T	G	.	.	MAF_USDA=2.459
NC_035081.1	26461998	.	A	C	.	.	MAF_INRAE=6.329;MAF_USDA=9.412
NC_035081.1	26462115	.	A	T	.	.	MAF_USDA=8.197
NC_035081.1	26462450	.	G	T	.	.	MAF_INRAE=3.333;MAF_USDA=3.279
NC_035081.1	26462487	.	C	T	.	.	MAF_USDA=1.639
NC_035081.1	26462502	.	C	G	.	.	MAF_USDA=4.918
NC_035081.1	26462577	.	G	A	.	.	MAF_INRAE=10.833;MAF_USDA=3.529
NC_035081.1	26462618	.	C	A	.	.	MAF_USDA=8.333
NC_035081.1	26462834	.	C	T	.	.	MAF_USDA=4.098
NC_035081.1	26462869	.	T	G	.	.	MAF_INRAE=28.333;MAF_USDA=45.294
NC_035081.1	26462980	.	C	A	.	.	MAF_INRAE=9.167;MAF_USDA=4.706
NC_035081.1	26463110	.	C	A	.	.	MAF_INRAE=9.167;MAF_USDA=2.459
NC_035081.1	26463164	.	C	G	.	.	MAF_USDA=18.75
NC_035081.1	26463196	.	G	C	.	.	MAF_INRAE=9.167;MAF_USDA=4.706
NC_035081.1	26463246	.	A	T	.	.	MAF_INRAE=6.962;MAF_USDA=9.412
NC_035081.1	26463278	.	G	A	.	.	MAF_USDA=4.918
NC_035081.1	26463512	.	G	T	.	.	MAF_USDA=1.639
NC_035081.1	26463733	.	A	G	.	.	MAF_USDA=4.918
NC_035081.1	26463777	.	T	G	.	.	MAF_INRAE=32.911;MAF_USDA=45.882
NC_035081.1	26463778	.	G	A	.	.	MAF_INRAE=16.667;MAF_USDA=10.588
NC_035081.1	26463782	.	A	G	.	.	MAF_INRAE=9.167;MAF_USDA=4.706
NC_035081.1	26463796	.	G	C	.	.	MAF_INRAE=9.167;MAF_USDA=4.706
NC_035081.1	26463829	.	A	T	.	.	MAF_USDA=2.459
NC_035081.1	26463838	.	T	C	.	.	MAF_INRAE=5.833;MAF_USDA=2.459
NC_035081.1	26463982	.	A	T	.	.	MAF_USDA=8.197
NC_035081.1	26464089	.	G	A	.	.	MAF_USDA=3.279
NC_035081.1	26464107	.	C	T	.	.	MAF_INRAE=32.278;MAF_USDA=27.647
NC_035081.1	26464295	.	T	A	.	.	MAF_USDA=4.098
NC_035081.1	26464354	.	T	G	.	.	MAF_USDA=1.639
NC_035081.1	26464537	.	G	A	.	.	MAF_USDA=2.459
NC_035081.1	26464670	.	A	C	.	.	MAF_INRAE=6.962;MAF_USDA=15.476
NC_035081.1	26464738	.	G	A	.	.	MAF_USDA=2.5
NC_035081.1	26464898	.	G	C	.	.	MAF_INRAE=10.759;MAF_USDA=3.529
NC_035081.1	26464909	.	T	C	.	.	MAF_INRAE=6.329
NC_035081.1	26465000	.	T	C	.	.	MAF_INRAE=25.949;MAF_USDA=17.059
NC_035081.1	26465003	.	G	A	.	.	MAF_USDA=2.459
NC_035081.1	26465080	.	A	C	.	.	MAF_USDA=3.279
NC_035081.1	26465207	.	G	A	.	.	MAF_USDA=1.639
NC_035081.1	26465236	.	A	C	.	.	MAF_INRAE=25.949;MAF_USDA=18.235
NC_035081.1	26465369	.	C	T	.	.	MAF_USDA=5.738
NC_035081.1	26465370	.	G	A	.	.	MAF_USDA=2.459
NC_035081.1	26465442	.	T	C	.	.	MAF_USDA=2.459
NC_035081.1	26465541	.	T	C	.	.	MAF_USDA=1.639
NC_035081.1	26465558	.	G	C	.	.	MAF_INRAE=9.167;MAF_USDA=4.706
NC_035081.1	26465588	.	C	T	.	.	MAF_INRAE=28.333;MAF_USDA=2.459
NC_035081.1	26465657	.	C	A	.	.	MAF_USDA=8.197
NC_035081.1	26465674	.	A	G	.	.	MAF_INRAE=6.962;MAF_USDA=15.882
NC_035081.1	26465722	.	A	G	.	.	MAF_USDA=1.667
NC_035081.1	26465745	.	A	C	.	.	MAF_USDA=1.639
NC_035081.1	26465778	.	A	G	.	.	MAF_INRAE=25.949;MAF_USDA=18.235
NC_035081.1	26465845	.	A	C	.	.	MAF_INRAE=10.759
NC_035081.1	26466372	.	A	C	.	.	MAF_INRAE=10.833;MAF_USDA=3.529
NC_035081.1	26466379	.	A	C	.	.	MAF_USDA=1.639
NC_035081.1	26466388	.	C	A	.	.	MAF_USDA=15.882
NC_035081.1	26466394	.	T	A	.	.	MAF_INRAE=1.667;MAF_USDA=6.471
NC_035081.1	26466395	.	A	T	.	.	MAF_INRAE=32.278;MAF_USDA=30.588
NC_035081.1	26466732	.	G	T	.	.	MAF_INRAE=45.57;MAF_USDA=25.882
NC_035081.1	26466810	.	T	A	.	.	MAF_INRAE=10.833;MAF_USDA=4.118
NC_035081.1	26466852	.	T	G	.	.	MAF_INRAE=6.329;MAF_USDA=14.118
NC_035081.1	26466961	.	A	T	.	.	MAF_INRAE=8.333;MAF_USDA=3.529
NC_035081.1	26467002	.	C	A	.	.	MAF_INRAE=10.833;MAF_USDA=3.529
NC_035081.1	26467076	.	C	A	.	.	MAF_USDA=2.459
NC_035081.1	26467317	.	C	A	.	.	MAF_USDA=6.25
NC_035081.1	26467335	.	C	T	.	.	MAF_USDA=1.639
NC_035081.1	26467425	.	C	T	.	.	MAF_USDA=9.016
NC_035081.1	26467426	.	C	G	.	.	MAF_USDA=9.016
NC_035081.1	26467431	.	A	G	.	.	MAF_USDA=9.836
NC_035081.1	26467464	.	A	T	.	.	MAF_INRAE=6.329;MAF_USDA=14.706
NC_035081.1	26467482	.	A	G	.	.	MAF_INRAE=6.329;MAF_USDA=14.706
NC_035081.1	26467525	.	C	T	.	.	MAF_USDA=18.75
NC_035081.1	26467539	.	C	A	.	.	MAF_INRAE=3.333;MAF_USDA=4.098
NC_035081.1	26467819	.	A	C	.	.	MAF_INRAE=6.329;MAF_USDA=14.706
NC_035081.1	26467842	.	C	T	.	.	MAF_USDA=1.639
NC_035081.1	26467874	.	G	A	.	.	MAF_USDA=2.459
NC_035081.1	26467886	.	T	C	.	.	MAF_USDA=8.333
NC_035081.1	26467927	.	C	G	.	.	MAF_USDA=10.588
NC_035081.1	26467937	.	G	A	.	.	MAF_USDA=4.098
NC_035081.1	26467983	.	T	G	.	.	MAF_USDA=3.279
NC_035081.1	26467987	.	G	T	.	.	MAF_INRAE=44.304;MAF_USDA=27.059
NC_035081.1	26468060	.	A	G	.	.	MAF_USDA=2.459
NC_035081.1	26468113	.	G	A	.	.	MAF_INRAE=6.329;MAF_USDA=14.118
NC_035081.1	26468250	.	A	T	.	.	MAF_INRAE=18.333
NC_035081.1	26468313	.	G	A	.	.	MAF_INRAE=3.333
NC_035081.1	26468345	.	C	T	.	.	MAF_USDA=1.639
NC_035081.1	26468496	.	A	C	.	.	MAF_USDA=1.639
NC_035081.1	26468514	.	G	A	.	.	MAF_USDA=8.333
NC_035081.1	26468626	.	C	T	.	.	MAF_INRAE=29.167;MAF_USDA=2.459
NC_035081.1	26468732	.	T	A	.	.	MAF_USDA=1.667
NC_035081.1	26468799	.	T	G	.	.	MAF_USDA=6.25
NC_035081.1	26468806	.	G	A	.	.	MAF_INRAE=8.333;MAF_USDA=3.614
NC_035081.1	26468857	.	C	T	.	.	MAF_INRAE=2.5
NC_035081.1	26469060	.	C	T	.	.	MAF_USDA=1.639
NC_035081.1	26469177	.	G	A	.	.	MAF_USDA=7.377
NC_035081.1	26469210	.	C	A	.	.	MAF_USDA=1.639
NC_035081.1	26469285	.	T	C	.	.	MAF_USDA=1.639
NC_035081.1	26469316	.	C	T	.	.	MAF_USDA=10.417
NC_035081.1	26469406	.	C	T	.	.	MAF_USDA=1.639
NC_035081.1	26469475	.	T	C	.	.	MAF_INRAE=9.167;MAF_USDA=4.118
NC_035081.1	26469482	.	A	G	.	.	MAF_USDA=8.333
NC_035081.1	26469540	.	A	G	.	.	MAF_INRAE=10.759;MAF_USDA=3.529
NC_035081.1	26469645	.	A	T	.	.	MAF_USDA=1.639
NC_035081.1	26470011	.	G	A	.	.	MAF_INRAE=9.167;MAF_USDA=4.118
NC_035081.1	26470042	.	A	G	.	.	MAF_USDA=5.833
NC_035081.1	26470111	.	T	C	.	.	MAF_USDA=2.459
NC_035081.1	26470327	.	T	A	.	.	MAF_INRAE=18.987;MAF_USDA=16.471
NC_035081.1	26470470	.	C	A	.	.	MAF_USDA=2.459
NC_035081.1	26470561	.	A	G	.	.	MAF_USDA=5.738
NC_035081.1	26470628	.	T	C	.	.	MAF_USDA=5.738
NC_035081.1	26470629	.	A	G	.	.	MAF_INRAE=6.329;MAF_USDA=11.765
NC_035081.1	26470829	.	C	G	.	.	MAF_INRAE=11.667;MAF_USDA=3.529
NC_035081.1	26470896	.	G	A	.	.	MAF_USDA=1.639
NC_035081.1	26470900	.	T	G	.	.	MAF_INRAE=6.329;MAF_USDA=10.588
NC_035081.1	26470902	.	G	A	.	.	MAF_USDA=4.918
NC_035081.1	26470915	.	A	G	.	.	MAF_USDA=6.471
NC_035081.1	26470982	.	C	T	.	.	MAF_INRAE=20.833
NC_035081.1	26471038	.	A	G	.	.	MAF_INRAE=5.263
NC_035081.1	26471183	.	C	A	.	.	MAF_INRAE=45.57;MAF_USDA=25.0
NC_035081.1	26471277	.	C	T	.	.	MAF_USDA=8.333
NC_035081.1	26471301	.	G	C	.	.	MAF_USDA=3.279
NC_035081.1	26471304	.	T	C	.	.	MAF_INRAE=32.278;MAF_USDA=45.294
NC_035081.1	26471363	.	G	T	.	.	MAF_USDA=1.639
NC_035081.1	26471369	.	C	A	.	.	MAF_USDA=2.459
NC_035081.1	26471411	.	A	C	.	.	MAF_USDA=10.417
NC_035081.1	26471425	.	G	A	.	.	MAF_USDA=3.279
NC_035081.1	26471513	.	A	C	.	.	MAF_INRAE=18.987;MAF_USDA=17.647
NC_035081.1	26471566	.	A	G	.	.	MAF_INRAE=18.987;MAF_USDA=17.059
NC_035081.1	26471599	.	C	T	.	.	MAF_INRAE=27.5;MAF_USDA=3.279
NC_035081.1	26471657	.	C	A	.	.	MAF_USDA=3.279
NC_035081.1	26471666	.	A	T	.	.	MAF_INRAE=25.316;MAF_USDA=38.824
NC_035081.1	26471685	.	G	C	.	.	MAF_USDA=4.098
NC_035081.1	26471707	.	C	A	.	.	MAF_USDA=4.098
NC_035081.1	26472138	.	C	A	.	.	MAF_USDA=2.459
NC_035081.1	26472141	.	C	T	.	.	MAF_INRAE=45.57;MAF_USDA=24.706
NC_035081.1	26472225	.	C	A	.	.	MAF_USDA=2.459
NC_035081.1	26472232	.	A	G	.	.	MAF_INRAE=14.557;MAF_USDA=35.294
NC_035081.1	26472367	.	T	G	.	.	MAF_USDA=1.639
NC_035081.1	26472978	.	G	C	.	.	MAF_USDA=2.459
NC_035081.1	26473039	.	A	C	.	.	MAF_USDA=4.918
NC_035081.1	26473777	.	A	G	.	.	MAF_USDA=1.667
NC_035081.1	26473909	.	C	T	.	.	MAF_USDA=3.279
NC_035081.1	26473915	.	G	A	.	.	MAF_USDA=2.459
NC_035081.1	26473946	.	C	A	.	.	MAF_USDA=2.5
NC_035081.1	26474036	.	A	C	.	.	MAF_INRAE=20.253;MAF_USDA=29.412
NC_035081.1	26474141	.	G	T	.	.	MAF_USDA=3.279
NC_035081.1	26474349	.	G	A	.	.	MAF_USDA=1.639
NC_035081.1	26474361	.	G	A	.	.	MAF_USDA=2.459
NC_035081.1	26474561	.	A	C	.	.	MAF_INRAE=3.333;MAF_USDA=3.279
NC_035081.1	26474606	.	A	T	.	.	MAF_USDA=2.459
NC_035081.1	26474616	.	G	T	.	.	MAF_INRAE=31.013;MAF_USDA=42.941
NC_035081.1	26474823	.	C	G	.	.	MAF_INRAE=6.329;MAF_USDA=8.929
NC_035081.1	26474831	.	C	G	.	.	MAF_INRAE=15.0;MAF_USDA=17.262
NC_035081.1	26474927	.	T	G	.	.	MAF_INRAE=4.43;MAF_USDA=3.529
NC_035081.1	26474947	.	C	T	.	.	MAF_INRAE=10.759;MAF_USDA=3.529
NC_035081.1	26474972	.	A	G	.	.	MAF_USDA=16.667
NC_035081.1	26474998	.	T	G	.	.	MAF_INRAE=5.833;MAF_USDA=4.098
NC_035081.1	26475022	.	T	C	.	.	MAF_INRAE=6.667
NC_035081.1	26475059	.	G	T	.	.	MAF_USDA=1.639
NC_035081.1	26475149	.	A	T	.	.	MAF_INRAE=6.329;MAF_USDA=9.412
NC_035081.1	26475195	.	A	G	.	.	MAF_USDA=2.941
NC_035081.1	26475206	.	G	A	.	.	MAF_INRAE=6.329;MAF_USDA=20.588
NC_035081.1	26475216	.	A	T	.	.	MAF_INRAE=34.81;MAF_USDA=28.824
NC_035081.1	26475217	.	T	G	.	.	MAF_INRAE=37.5;MAF_USDA=28.824
NC_035081.1	26475224	.	G	A	.	.	MAF_USDA=7.059
NC_035081.1	26475241	.	C	T	.	.	MAF_INRAE=10.759;MAF_USDA=3.529
NC_035081.1	26475246	.	G	C	.	.	MAF_USDA=2.459
NC_035081.1	26475274	.	T	A	.	.	MAF_USDA=6.557
NC_035081.1	26475280	.	G	T	.	.	MAF_USDA=8.197
NC_035081.1	26475281	.	T	G	.	.	MAF_USDA=3.279
NC_035081.1	26475327	.	A	C	.	.	MAF_INRAE=4.167
NC_035081.1	26475397	.	T	C	.	.	MAF_USDA=2.459
NC_035081.1	26475458	.	C	T	.	.	MAF_INRAE=45.57;MAF_USDA=30.0
NC_035081.1	26475485	.	C	T	.	.	MAF_INRAE=17.089;MAF_USDA=14.706
NC_035081.1	26475486	.	G	A	.	.	MAF_INRAE=3.333
NC_035081.1	26475489	.	G	T	.	.	MAF_USDA=2.459
NC_035081.1	26475507	.	A	G	.	.	MAF_INRAE=20.253;MAF_USDA=29.412
NC_035081.1	26475525	.	A	G	.	.	MAF_INRAE=20.253;MAF_USDA=30.0
NC_035081.1	26475712	.	A	T	.	.	MAF_USDA=1.639
NC_035081.1	26475716	.	A	G	.	.	MAF_USDA=18.75
NC_035081.1	26475783	.	T	A	.	.	MAF_INRAE=16.456;MAF_USDA=30.0
NC_035081.1	26475829	.	T	G	.	.	MAF_USDA=1.639
NC_035081.1	26475854	.	T	G	.	.	MAF_USDA=12.941
NC_035081.1	26475896	.	A	G	.	.	MAF_INRAE=17.089;MAF_USDA=28.824
NC_035081.1	26475973	.	C	A	.	.	MAF_USDA=6.557
NC_035081.1	26475987	.	C	T	.	.	MAF_USDA=16.667
NC_035081.1	26475993	.	A	T	.	.	MAF_INRAE=1.667
NC_035081.1	26476009	.	A	C	.	.	MAF_USDA=5.738
NC_035081.1	26476019	.	T	A	.	.	MAF_USDA=5.738
NC_035081.1	26476032	.	C	T	.	.	MAF_INRAE=14.167;MAF_USDA=10.588
NC_035081.1	26476061	.	C	T	.	.	MAF_USDA=8.197
NC_035081.1	26476064	.	C	A	.	.	MAF_USDA=1.639
NC_035081.1	26476125	.	T	C	.	.	MAF_USDA=27.083
NC_035081.1	26476130	.	G	A	.	.	MAF_USDA=2.083
NC_035081.1	26476136	.	T	C	.	.	MAF_USDA=22.917
NC_035081.1	26476140	.	C	T	.	.	MAF_USDA=11.475
NC_035081.1	26476141	.	A	G	.	.	MAF_USDA=11.475
NC_035081.1	26476155	.	T	C	.	.	MAF_INRAE=15.0;MAF_USDA=40.588
NC_035081.1	26476184	.	G	A	.	.	MAF_USDA=8.824
NC_035081.1	26476210	.	A	G	.	.	MAF_USDA=17.213
NC_035081.1	26476237	.	G	A	.	.	MAF_USDA=7.377
NC_035081.1	26476328	.	T	C	.	.	MAF_INRAE=7.5;MAF_USDA=21.687
NC_035081.1	26476376	.	A	G	.	.	MAF_USDA=16.463
NC_035081.1	26476394	.	C	A	.	.	MAF_USDA=15.244
NC_035081.1	26476402	.	A	C	.	.	MAF_INRAE=3.333
NC_035081.1	26476432	.	G	A	.	.	MAF_INRAE=7.5;MAF_USDA=4.268
NC_035081.1	26476604	.	A	G	.	.	MAF_INRAE=8.333;MAF_USDA=20.122
NC_035081.1	26476616	.	G	A	.	.	MAF_INRAE=7.5;MAF_USDA=5.488
NC_035081.1	26476624	.	G	C	.	.	MAF_INRAE=7.5;MAF_USDA=5.488
NC_035081.1	26476663	.	C	T	.	.	MAF_USDA=15.244
NC_035081.1	26476834	.	A	T	.	.	MAF_USDA=15.244
NC_035081.1	26476922	.	G	T	.	.	MAF_USDA=48.193
NC_035081.1	26476968	.	G	A	.	.	MAF_INRAE=7.5;MAF_USDA=19.88
NC_035081.1	26476982	.	G	T	.	.	MAF_USDA=9.016
NC_035081.1	26477038	.	T	C	.	.	MAF_USDA=4.918
NC_035081.1	26477046	.	T	G	.	.	MAF_USDA=4.918
NC_035081.1	26477047	.	G	A	.	.	MAF_USDA=4.098
NC_035081.1	26477128	.	G	A	.	.	MAF_USDA=1.639
NC_035081.1	26477177	.	G	A	.	.	MAF_USDA=2.459
NC_035081.1	26477254	.	C	A	.	.	MAF_USDA=2.459
NC_035081.1	26477267	.	C	A	.	.	MAF_USDA=2.459
NC_035081.1	26477271	.	G	C	.	.	MAF_USDA=3.279
NC_035081.1	26477282	.	A	C	.	.	MAF_USDA=14.118
NC_035081.1	26477369	.	A	G	.	.	MAF_INRAE=2.5;MAF_USDA=4.098
NC_035081.1	26477372	.	T	C	.	.	MAF_INRAE=2.5;MAF_USDA=4.098
NC_035081.1	26477379	.	A	G	.	.	MAF_INRAE=2.5;MAF_USDA=2.459
NC_035081.1	26477382	.	C	G	.	.	MAF_INRAE=2.5;MAF_USDA=2.459
NC_035081.1	26477482	.	A	T	.	.	MAF_USDA=12.353
NC_035081.1	26477645	.	G	A	.	.	MAF_USDA=14.706
NC_035081.1	26477818	.	C	A	.	.	MAF_USDA=2.5
NC_035081.1	26478116	.	T	A	.	.	MAF_USDA=2.976
NC_035081.1	26478127	.	C	T	.	.	MAF_INRAE=17.089;MAF_USDA=26.19
NC_035081.1	26478138	.	G	A	.	.	MAF_USDA=12.353
NC_035081.1	26478216	.	C	T	.	.	MAF_INRAE=17.089;MAF_USDA=29.412
NC_035081.1	26478301	.	T	C	.	.	MAF_USDA=1.639
NC_035081.1	26478327	.	C	T	.	.	MAF_USDA=4.098
NC_035081.1	26478427	.	T	C	.	.	MAF_INRAE=5.696
NC_035081.1	26478525	.	C	T	.	.	MAF_INRAE=17.089;MAF_USDA=15.294
NC_035081.1	26478530	.	G	A	.	.	MAF_USDA=16.471
NC_035081.1	26478574	.	T	G	.	.	MAF_USDA=2.459
NC_035081.1	26478754	.	T	C	.	.	MAF_INRAE=17.089;MAF_USDA=30.588
NC_035081.1	26478762	.	T	A	.	.	MAF_USDA=1.639
NC_035081.1	26478931	.	C	A	.	.	MAF_USDA=2.459
NC_035081.1	26478958	.	G	A	.	.	MAF_USDA=1.639
NC_035081.1	26478973	.	C	G	.	.	MAF_INRAE=30.833;MAF_USDA=2.459
NC_035081.1	26478994	.	A	C	.	.	MAF_INRAE=15.823;MAF_USDA=14.706
NC_035081.1	26479022	.	T	A	.	.	MAF_INRAE=15.823;MAF_USDA=14.286
NC_035081.1	26482984	.	T	A	.	.	MAF_USDA=16.471
NC_035081.1	26483002	.	G	A	.	.	MAF_USDA=2.459
NC_035081.1	26483020	.	T	C	.	.	MAF_USDA=4.098
NC_035081.1	26483029	.	G	T	.	.	MAF_INRAE=26.667;MAF_USDA=19.412
NC_035081.1	26483100	.	GCAT	GCAC	.	.	MAF_USDA=47.917
NC_035081.1	26483103	.	T	C	.	.	MAF_INRAE=17.089
NC_035081.1	26483125	.	G	T	.	.	MAF_USDA=12.941
NC_035081.1	26483177	.	T	A	.	.	MAF_INRAE=16.456;MAF_USDA=28.824
NC_035081.1	26483354	.	C	T	.	.	MAF_USDA=3.279
NC_035081.1	26483692	.	T	C	.	.	MAF_INRAE=20.253;MAF_USDA=42.353
NC_035081.1	26483755	.	G	A	.	.	MAF_INRAE=6.329;MAF_USDA=9.412
NC_035081.1	26483768	.	G	C	.	.	MAF_USDA=9.016
NC_035081.1	26483930	.	C	A	.	.	MAF_USDA=6.557
NC_035081.1	26483935	.	G	A	.	.	MAF_USDA=2.459
NC_035081.1	26484085	.	T	G	.	.	MAF_INRAE=3.333;MAF_USDA=12.941
NC_035081.1	26484127	.	T	C	.	.	MAF_USDA=1.667
NC_035081.1	26484162	.	C	T	.	.	MAF_USDA=5.294
NC_035081.1	26484169	.	T	A	.	.	MAF_USDA=8.235
NC_035081.1	26484196	.	C	T	.	.	MAF_USDA=3.279
NC_035081.1	26484245	.	A	T	.	.	MAF_USDA=1.639
NC_035081.1	26484384	.	C	T	.	.	MAF_USDA=1.639
NC_035081.1	26484431	.	T	C	.	.	MAF_INRAE=4.43;MAF_USDA=2.941
NC_035081.1	26484439	.	T	G	.	.	MAF_USDA=1.639
NC_035081.1	26484636	.	A	C	.	.	MAF_USDA=17.647
NC_035081.1	26484645	.	C	G	.	.	MAF_USDA=18.235
NC_035081.1	26484690	.	G	T	.	.	MAF_INRAE=6.329
NC_035081.1	26484691	.	C	A	.	.	MAF_INRAE=6.667;MAF_USDA=10.588
NC_035081.1	26484816	.	C	G	.	.	MAF_INRAE=5.063;MAF_USDA=20.833
NC_035081.1	26484857	.	T	C	.	.	MAF_INRAE=8.333;MAF_USDA=20.833
NC_035081.1	26484951	.	G	T	.	.	MAF_USDA=22.917
NC_035081.1	26484981	.	T	C	.	.	MAF_USDA=29.167
NC_035081.1	26485068	.	C	T	.	.	MAF_USDA=20.833
NC_035081.1	26486122	.	A	T	.	.	MAF_USDA=8.333
NC_035081.1	26486141	.	T	G	.	.	MAF_INRAE=15.789;MAF_USDA=2.353
NC_035081.1	26486147	.	C	T	.	.	MAF_USDA=4.167
NC_035081.1	26486170	.	A	T	.	.	MAF_USDA=12.5
NC_035081.1	26486204	.	C	A	.	.	MAF_USDA=4.098
NC_035081.1	26486229	.	A	T	.	.	MAF_USDA=4.918
NC_035081.1	26486241	.	G	C	.	.	MAF_USDA=1.639
NC_035081.1	26486361	.	G	C	.	.	MAF_INRAE=8.228;MAF_USDA=14.118
NC_035081.1	26486447	.	C	T	.	.	MAF_INRAE=6.329;MAF_USDA=10.0
NC_035081.1	26486463	.	T	G	.	.	MAF_USDA=2.459
NC_035081.1	26486486	.	G	A	.	.	MAF_INRAE=8.861;MAF_USDA=13.529
NC_035081.1	26486797	.	C	A	.	.	MAF_USDA=17.059
NC_035081.1	26486834	.	C	A	.	.	MAF_INRAE=44.304;MAF_USDA=32.353
NC_035081.1	26486863	.	T	A	.	.	MAF_USDA=2.459
NC_035081.1	26487005	.	T	C	.	.	MAF_INRAE=5.263
NC_035081.1	26487714	.	A	C	.	.	MAF_INRAE=5.263;MAF_USDA=14.118
NC_035081.1	26487907	.	G	A	.	.	MAF_USDA=1.639
NC_035081.1	26487938	.	G	C	.	.	MAF_USDA=1.667
NC_035081.1	26488012	.	C	T	.	.	MAF_USDA=8.235
NC_035081.1	26488119	.	G	A	.	.	MAF_INRAE=10.759;MAF_USDA=4.098
NC_035081.1	26488228	.	C	T	.	.	MAF_USDA=2.459
NC_035081.1	26488292	.	C	T	.	.	MAF_USDA=2.459
NC_035081.1	26488296	.	A	G	.	.	MAF_USDA=2.459
NC_035081.1	26488460	.	T	C	.	.	MAF_INRAE=45.57
NC_035081.1	26488471	.	T	C	.	.	MAF_INRAE=45.0;MAF_USDA=22.941
NC_035081.1	26488483	.	C	A	.	.	MAF_USDA=1.639
NC_035081.1	26488492	.	A	C	.	.	MAF_USDA=2.459
NC_035081.1	26488527	.	G	T	.	.	MAF_USDA=6.25
NC_035081.1	26488671	.	G	A	.	.	MAF_USDA=1.639
NC_035081.1	26488836	.	G	T	.	.	MAF_INRAE=4.43;MAF_USDA=3.529
NC_035081.1	26488941	.	C	T	.	.	MAF_USDA=2.459
NC_035081.1	26488973	.	T	C	.	.	MAF_INRAE=44.167;MAF_USDA=16.471
NC_035081.1	26489096	.	G	T	.	.	MAF_USDA=2.941
NC_035081.1	26489217	.	A	T	.	.	MAF_USDA=1.639
NC_035081.1	26489253	.	G	A	.	.	MAF_INRAE=6.329;MAF_USDA=9.412
NC_035081.1	26489500	.	C	T	.	.	MAF_USDA=2.459
NC_035081.1	26489574	.	A	C	.	.	MAF_INRAE=47.5;MAF_USDA=41.176
NC_035081.1	26489894	.	C	A	.	.	MAF_USDA=8.235
NC_035081.1	26489904	.	T	C	.	.	MAF_USDA=16.471
NC_035081.1	26490304	.	G	A	.	.	MAF_USDA=1.639
NC_035081.1	26490311	.	G	T	.	.	MAF_USDA=4.706
NC_035081.1	26490322	.	G	A	.	.	MAF_USDA=2.459
NC_035081.1	26490631	.	G	A	.	.	MAF_USDA=1.639
NC_035081.1	26490643	.	G	A	.	.	MAF_INRAE=45.57;MAF_USDA=28.235
NC_035081.1	26490644	.	C	G	.	.	MAF_INRAE=5.0
NC_035081.1	26490673	.	A	C	.	.	MAF_USDA=18.75
NC_035081.1	26490740	.	C	T	.	.	MAF_INRAE=3.333;MAF_USDA=5.738
NC_035081.1	26490849	.	A	T	.	.	MAF_USDA=2.459
NC_035081.1	26490852	.	C	G	.	.	MAF_USDA=2.459
NC_035081.1	26490910	.	T	G	.	.	MAF_INRAE=3.333;MAF_USDA=2.459
NC_035081.1	26491004	.	C	T	.	.	MAF_INRAE=6.329;MAF_USDA=20.833
NC_035081.1	26491047	.	G	A	.	.	MAF_USDA=3.279
NC_035081.1	26491059	.	A	T	.	.	MAF_INRAE=6.329;MAF_USDA=9.412
NC_035081.1	26491174	.	G	A	.	.	MAF_USDA=4.918
NC_035081.1	26491198	.	A	G	.	.	MAF_INRAE=3.333;MAF_USDA=7.377
NC_035081.1	26491395	.	T	C	.	.	MAF_USDA=4.118
NC_035081.1	26491497	.	G	C	.	.	MAF_USDA=3.279
NC_035081.1	26491572	.	A	G	.	.	MAF_INRAE=3.333;MAF_USDA=9.836
NC_035081.1	26491577	.	A	T	.	.	MAF_USDA=1.639
NC_035081.1	26491632	.	C	T	.	.	MAF_USDA=9.016
NC_035081.1	26491924	.	G	A	.	.	MAF_INRAE=44.304
NC_035081.1	26492141	.	C	G	.	.	MAF_INRAE=43.671;MAF_USDA=37.5
NC_035081.1	26492245	.	T	A	.	.	MAF_INRAE=3.333
NC_035081.1	26492279	.	T	C	.	.	MAF_INRAE=3.333
NC_035081.1	26492381	.	T	A	.	.	MAF_USDA=2.459
NC_035081.1	26492439	.	T	G	.	.	MAF_USDA=8.235
NC_035081.1	26492548	.	A	C	.	.	MAF_INRAE=6.329;MAF_USDA=9.412
NC_035081.1	26493008	.	A	G	.	.	MAF_USDA=12.295
NC_035081.1	26493489	.	T	G	.	.	MAF_USDA=14.286
NC_035081.1	26493519	.	C	A	.	.	MAF_USDA=33.333
NC_035081.1	26493553	.	A	G	.	.	MAF_USDA=33.333
NC_035081.1	26493598	.	C	T	.	.	MAF_INRAE=5.833
NC_035081.1	26493656	.	A	T	.	.	MAF_USDA=18.452
NC_035081.1	26493657	.	A	C	.	.	MAF_USDA=43.75
NC_035081.1	26493674	.	C	T	.	.	MAF_USDA=33.333
NC_035081.1	26493723	.	C	T	.	.	MAF_USDA=4.918
NC_035081.1	26493758	.	T	A	.	.	MAF_USDA=1.639
NC_035081.1	26493770	.	G	T	.	.	MAF_USDA=1.639
NC_035081.1	26493774	.	T	C	.	.	MAF_USDA=9.016
NC_035081.1	26493776	.	C	T	.	.	MAF_USDA=13.115
NC_035081.1	26493808	.	G	A	.	.	MAF_USDA=3.279
NC_035081.1	26493809	.	A	T	.	.	MAF_USDA=4.098
NC_035081.1	26493889	.	G	A	.	.	MAF_USDA=8.235
NC_035081.1	26494043	.	G	A	.	.	MAF_USDA=2.459
NC_035081.1	26494133	.	C	G	.	.	MAF_USDA=8.333
NC_035081.1	26494134	.	T	A	.	.	MAF_USDA=8.333
NC_035081.1	26494136	.	G	A	.	.	MAF_USDA=8.333
NC_035081.1	26494364	.	G	A	.	.	MAF_USDA=2.459
NC_035081.1	26494462	.	G	T	.	.	MAF_USDA=1.639
NC_035081.1	26494569	.	A	G	.	.	MAF_INRAE=15.823;MAF_USDA=18.235
NC_035081.1	26494640	.	G	C	.	.	MAF_INRAE=23.333
NC_035081.1	26494710	.	C	G	.	.	MAF_INRAE=5.833;MAF_USDA=2.459
NC_035081.1	26494727	.	A	G	.	.	MAF_INRAE=9.167;MAF_USDA=5.882
NC_035081.1	26494786	.	T	C	.	.	MAF_INRAE=10.833;MAF_USDA=10.588
NC_035081.1	26494835	.	C	G	.	.	MAF_USDA=1.639
NC_035081.1	26494867	.	G	T	.	.	MAF_USDA=2.459
NC_035081.1	26494913	.	A	C	.	.	MAF_USDA=2.459
NC_035081.1	26494924	.	C	T	.	.	MAF_USDA=10.588
NC_035081.1	26495006	.	G	A	.	.	MAF_USDA=2.459
NC_035081.1	26495057	.	G	A	.	.	MAF_USDA=2.459
NC_035081.1	26495118	.	C	A	.	.	MAF_INRAE=25.833;MAF_USDA=3.279
NC_035081.1	26495278	.	G	T	.	.	MAF_INRAE=6.329;MAF_USDA=7.059
NC_035081.1	26495427	.	G	A	.	.	MAF_INRAE=4.167;MAF_USDA=10.588
NC_035081.1	26495485	.	A	C	.	.	MAF_USDA=2.459
NC_035081.1	26495514	.	G	T	.	.	MAF_USDA=8.333
NC_035081.1	26495643	.	G	A	.	.	MAF_INRAE=3.333
NC_035081.1	26495663	.	A	C	.	.	MAF_USDA=8.333
NC_035081.1	26495739	.	C	A	.	.	MAF_USDA=8.333
NC_035081.1	26495814	.	G	C	.	.	MAF_USDA=2.459
NC_035081.1	26495816	.	T	A	.	.	MAF_INRAE=8.333;MAF_USDA=7.647
NC_035081.1	26496039	.	A	C	.	.	MAF_INRAE=2.5;MAF_USDA=2.459
NC_035081.1	26496144	.	C	T	.	.	MAF_USDA=8.333
NC_035081.1	26496235	.	A	C	.	.	MAF_USDA=1.639
NC_035081.1	26496238	.	C	A	.	.	MAF_USDA=11.475
NC_035081.1	26496308	.	C	G	.	.	MAF_INRAE=24.167
NC_035081.1	26496309	.	C	A	.	.	MAF_INRAE=24.167
NC_035081.1	26496330	.	G	A	.	.	MAF_USDA=1.639
NC_035081.1	26496385	.	G	A	.	.	MAF_INRAE=25.833;MAF_USDA=21.311
NC_035081.1	26496401	.	C	A	.	.	MAF_INRAE=6.962;MAF_USDA=11.176
NC_035081.1	26496634	.	A	G	.	.	MAF_USDA=2.459
NC_035081.1	26496677	.	G	T	.	.	MAF_INRAE=5.263;MAF_USDA=12.5
NC_035081.1	26497513	.	C	T	.	.	MAF_INRAE=21.053;MAF_USDA=38.824
NC_035081.1	26497539	.	C	T	.	.	MAF_USDA=6.557
NC_035081.1	26497560	.	T	C	.	.	MAF_INRAE=5.0
NC_035081.1	26497586	.	G	T	.	.	MAF_INRAE=43.671;MAF_USDA=33.929
NC_035081.1	26497598	.	C	T	.	.	MAF_USDA=8.333
NC_035081.1	26497629	.	G	A	.	.	MAF_INRAE=12.658;MAF_USDA=5.952
NC_035081.1	26497652	.	T	C	.	.	MAF_USDA=1.639
NC_035081.1	26497653	.	G	T	.	.	MAF_INRAE=12.658;MAF_USDA=6.471
NC_035081.1	26497663	.	A	T	.	.	MAF_INRAE=6.329
NC_035081.1	26497665	.	G	T	.	.	MAF_INRAE=36.709;MAF_USDA=37.647
NC_035081.1	26497739	.	G	A	.	.	MAF_USDA=2.459
NC_035081.1	26497749	.	G	T	.	.	MAF_USDA=2.459
NC_035081.1	26497761	.	C	G	.	.	MAF_USDA=2.459
NC_035081.1	26497827	.	T	G	.	.	MAF_USDA=6.557
NC_035081.1	26498030	.	G	A	.	.	MAF_USDA=4.098
NC_035081.1	26498144	.	A	T	.	.	MAF_USDA=14.118
NC_035081.1	26498172	.	C	A	.	.	MAF_USDA=33.333
NC_035081.1	26498173	.	C	A	.	.	MAF_USDA=33.333
NC_035081.1	26498174	.	C	A	.	.	MAF_USDA=33.333
NC_035081.1	26498175	.	C	T	.	.	MAF_USDA=33.333
NC_035081.1	26498220	.	A	T	.	.	MAF_USDA=1.639
NC_035081.1	26498247	.	C	A	.	.	MAF_INRAE=12.658;MAF_USDA=14.706
NC_035081.1	26498445	.	G	A	.	.	MAF_USDA=4.098
NC_035081.1	26498458	.	G	T	.	.	MAF_USDA=2.459
NC_035081.1	26498468	.	G	A	.	.	MAF_USDA=2.459
NC_035081.1	26498522	.	A	G	.	.	MAF_USDA=8.235
NC_035081.1	26498584	.	G	A	.	.	MAF_INRAE=31.013;MAF_USDA=44.118
NC_035081.1	26498591	.	T	G	.	.	MAF_USDA=3.529
NC_035081.1	26498659	.	A	G	.	.	MAF_USDA=12.5
NC_035081.1	26498663	.	T	A	.	.	MAF_INRAE=25.316;MAF_USDA=11.765
NC_035081.1	26498688	.	G	T	.	.	MAF_INRAE=48.734;MAF_USDA=27.647
NC_035081.1	26498696	.	C	T	.	.	MAF_INRAE=48.734;MAF_USDA=27.976
NC_035081.1	26498898	.	G	A	.	.	MAF_INRAE=2.5
NC_035081.1	26499220	.	G	A	.	.	MAF_USDA=2.459
NC_035081.1	26499262	.	C	T	.	.	MAF_USDA=9.836
NC_035081.1	26499374	.	G	T	.	.	MAF_INRAE=25.949;MAF_USDA=9.412
NC_035081.1	26499506	.	C	T	.	.	MAF_USDA=2.459
NC_035081.1	26499581	.	T	C	.	.	MAF_USDA=2.459
NC_035081.1	26499600	.	T	C	.	.	MAF_INRAE=39.873;MAF_USDA=41.176
NC_035081.1	26499641	.	G	C	.	.	MAF_INRAE=5.0
NC_035081.1	26499655	.	A	G	.	.	MAF_INRAE=25.949;MAF_USDA=8.824
NC_035081.1	26499702	.	T	G	.	.	MAF_USDA=1.639
NC_035081.1	26499736	.	G	A	.	.	MAF_INRAE=13.291;MAF_USDA=5.882
NC_035081.1	26499804	.	G	C	.	.	MAF_INRAE=44.937;MAF_USDA=24.118
NC_035081.1	26499841	.	G	A	.	.	MAF_USDA=1.639
NC_035081.1	26499845	.	A	C	.	.	MAF_INRAE=24.684;MAF_USDA=8.824
NC_035081.1	26499874	.	C	A	.	.	MAF_INRAE=26.582;MAF_USDA=37.059
NC_035081.1	26499883	.	G	A	.	.	MAF_USDA=2.459
NC_035081.1	26499904	.	A	C	.	.	MAF_USDA=8.333
NC_035081.1	26500106	.	C	T	.	.	MAF_INRAE=39.241;MAF_USDA=32.353
NC_035081.1	26500631	.	G	T	.	.	MAF_INRAE=39.873
NC_035081.1	26501206	.	T	C	.	.	MAF_USDA=32.143
NC_035081.1	26501265	.	A	C	.	.	MAF_USDA=2.459
NC_035081.1	26501276	.	A	C	.	.	MAF_USDA=1.639
NC_035081.1	26501353	.	T	G	.	.	MAF_INRAE=12.5;MAF_USDA=3.279
NC_035081.1	26501382	.	T	G	.	.	MAF_USDA=1.639
NC_035081.1	26501383	.	G	A	.	.	MAF_INRAE=4.167
NC_035081.1	26501483	.	G	A	.	.	MAF_USDA=2.459
NC_035081.1	26501499	.	A	G	.	.	MAF_USDA=4.098
NC_035081.1	26501653	.	A	T	.	.	MAF_INRAE=5.263
NC_035081.1	26501660	.	A	G	.	.	MAF_INRAE=10.0
NC_035081.1	26501661	.	A	T	.	.	MAF_INRAE=8.333
NC_035081.1	26501664	.	A	G	.	.	MAF_INRAE=8.333
NC_035081.1	26501665	.	A	T	.	.	MAF_INRAE=8.333
NC_035081.1	26501668	.	A	G	.	.	MAF_INRAE=8.333
NC_035081.1	26501709	.	A	T	.	.	MAF_INRAE=1.667
NC_035081.1	26501756	.	C	T	.	.	MAF_USDA=8.333
NC_035081.1	26501800	.	C	T	.	.	MAF_USDA=1.639
NC_035081.1	26502028	.	C	T	.	.	MAF_INRAE=9.167;MAF_USDA=3.529
NC_035081.1	26502545	.	G	A	.	.	MAF_INRAE=48.333;MAF_USDA=30.0
NC_035081.1	26502590	.	G	A	.	.	MAF_USDA=1.639
NC_035081.1	26503235	.	T	G	.	.	MAF_USDA=7.377
NC_035081.1	26503270	.	G	A	.	.	MAF_INRAE=8.861
NC_035081.1	26503339	.	G	A	.	.	MAF_INRAE=1.667
NC_035081.1	26503384	.	C	T	.	.	MAF_USDA=1.639
NC_035081.1	26503548	.	T	A	.	.	MAF_INRAE=15.19;MAF_USDA=5.882
NC_035081.1	26503569	.	G	A	.	.	MAF_USDA=1.639
NC_035081.1	26503590	.	G	A	.	.	MAF_USDA=2.459
NC_035081.1	26503799	.	G	C	.	.	MAF_USDA=2.459
NC_035081.1	26503900	.	T	G	.	.	MAF_INRAE=5.833
NC_035081.1	26503993	.	C	G	.	.	MAF_USDA=11.905
NC_035081.1	26504182	.	T	G	.	.	MAF_INRAE=5.833;MAF_USDA=6.471
NC_035081.1	26504222	.	T	C	.	.	MAF_USDA=1.639
NC_035081.1	26504363	.	G	A	.	.	MAF_USDA=5.882
NC_035081.1	26504377	.	C	T	.	.	MAF_INRAE=1.667;MAF_USDA=5.294
NC_035081.1	26504565	.	A	C	.	.	MAF_USDA=1.639
NC_035081.1	26504579	.	T	G	.	.	MAF_USDA=6.557
NC_035081.1	26504634	.	T	G	.	.	MAF_INRAE=44.937;MAF_USDA=34.706
NC_035081.1	26504651	.	G	T	.	.	MAF_USDA=4.098
NC_035081.1	26504744	.	A	G	.	.	MAF_INRAE=20.0
NC_035081.1	26504777	.	C	T	.	.	MAF_INRAE=20.0
NC_035081.1	26504859	.	C	A	.	.	MAF_INRAE=20.0;MAF_USDA=9.016
NC_035081.1	26505009	.	C	G	.	.	MAF_USDA=2.459
NC_035081.1	26505020	.	C	T	.	.	MAF_USDA=11.765
NC_035081.1	26505462	.	A	G	.	.	MAF_INRAE=4.167
NC_035081.1	26505581	.	A	G	.	.	MAF_USDA=2.459
NC_035081.1	26505677	.	A	C	.	.	MAF_INRAE=5.0
NC_035081.1	26505760	.	G	A	.	.	MAF_USDA=4.098
NC_035081.1	26505783	.	A	G	.	.	MAF_USDA=2.941
NC_035081.1	26505889	.	G	A	.	.	MAF_INRAE=41.772;MAF_USDA=34.118
NC_035081.1	26505923	.	A	G	.	.	MAF_INRAE=5.0
NC_035081.1	26506082	.	G	A	.	.	MAF_USDA=16.667
NC_035081.1	26507107	.	A	T	.	.	MAF_INRAE=6.329
NC_035081.1	26507127	.	C	T	.	.	MAF_USDA=3.279
NC_035081.1	26507129	.	A	C	.	.	MAF_INRAE=47.468;MAF_USDA=34.118
NC_035081.1	26507138	.	T	A	.	.	MAF_USDA=3.279
NC_035081.1	26507140	.	A	T	.	.	MAF_USDA=3.279
NC_035081.1	26507222	.	C	T	.	.	MAF_USDA=12.353
NC_035081.1	26507325	.	G	C	.	.	MAF_INRAE=45.57
NC_035081.1	26507326	.	G	A	.	.	MAF_INRAE=48.333;MAF_USDA=32.787
NC_035081.1	26507882	.	C	T	.	.	MAF_INRAE=20.0;MAF_USDA=18.824
NC_035081.1	26508008	.	A	T	.	.	MAF_INRAE=3.333;MAF_USDA=5.882
NC_035081.1	26508224	.	G	A	.	.	MAF_INRAE=4.167;MAF_USDA=1.667
NC_035081.1	26508263	.	A	T	.	.	MAF_USDA=3.279
NC_035081.1	26508302	.	A	G	.	.	MAF_INRAE=26.316;MAF_USDA=19.412
NC_035081.1	26508307	.	A	G	.	.	MAF_USDA=3.279
NC_035081.1	26508414	.	C	A	.	.	MAF_INRAE=2.5;MAF_USDA=12.5
NC_035081.1	26508427	.	G	A	.	.	MAF_INRAE=17.5;MAF_USDA=9.412
NC_035081.1	26508441	.	T	C	.	.	MAF_INRAE=1.667;MAF_USDA=5.294
NC_035081.1	26508485	.	C	A	.	.	MAF_INRAE=44.304;MAF_USDA=22.353
NC_035081.1	26508503	.	C	T	.	.	MAF_USDA=11.176
NC_035081.1	26508589	.	A	C	.	.	MAF_INRAE=3.333
NC_035081.1	26508627	.	T	G	.	.	MAF_USDA=8.824
NC_035081.1	26508657	.	C	A	.	.	MAF_INRAE=8.333;MAF_USDA=4.118
NC_035081.1	26508658	.	A	C	.	.	MAF_INRAE=42.5
NC_035081.1	26508675	.	T	C	.	.	MAF_INRAE=42.5;MAF_USDA=39.583
NC_035081.1	26508692	.	T	G	.	.	MAF_INRAE=3.333;MAF_USDA=6.25
NC_035081.1	26508769	.	C	T	.	.	MAF_USDA=1.639
NC_035081.1	26508856	.	T	G	.	.	MAF_USDA=2.459
NC_035081.1	26508864	.	G	A	.	.	MAF_INRAE=3.333;MAF_USDA=5.882
NC_035081.1	26508889	.	G	T	.	.	MAF_USDA=4.098
NC_035081.1	26509028	.	C	A	.	.	MAF_USDA=6.25
NC_035081.1	26509053	.	T	C	.	.	MAF_USDA=1.639
NC_035081.1	26509195	.	G	A	.	.	MAF_USDA=4.098
NC_035081.1	26509277	.	C	G	.	.	MAF_USDA=4.167
NC_035081.1	26509303	.	G	A	.	.	MAF_USDA=8.333
NC_035081.1	26509431	.	T	C	.	.	MAF_INRAE=9.167;MAF_USDA=4.167
NC_035081.1	26509511	.	G	T	.	.	MAF_INRAE=3.333;MAF_USDA=10.417
NC_035081.1	26509615	.	T	C	.	.	MAF_INRAE=4.167;MAF_USDA=18.824
NC_035081.1	26509623	.	G	A	.	.	MAF_INRAE=1.667;MAF_USDA=4.118
NC_035081.1	26509706	.	A	G	.	.	MAF_USDA=18.75
NC_035081.1	26509782	.	G	A	.	.	MAF_INRAE=27.5;MAF_USDA=37.647
NC_035081.1	26509822	.	G	T	.	.	MAF_USDA=3.279
NC_035081.1	26509828	.	T	C	.	.	MAF_INRAE=6.667;MAF_USDA=4.118
NC_035081.1	26509899	.	A	T	.	.	MAF_USDA=5.882
NC_035081.1	26509900	.	A	T	.	.	MAF_USDA=5.882
NC_035081.1	26509902	.	G	C	.	.	MAF_USDA=5.882
NC_035081.1	26509903	.	T	A	.	.	MAF_USDA=5.882
NC_035081.1	26509904	.	G	T	.	.	MAF_USDA=5.882
NC_035081.1	26509905	.	G	A	.	.	MAF_USDA=5.882
NC_035081.1	26509948	.	G	A	.	.	MAF_USDA=3.279
NC_035081.1	26509956	.	T	C	.	.	MAF_USDA=1.639
NC_035081.1	26510009	.	C	T	.	.	MAF_INRAE=17.089;MAF_USDA=8.235
NC_035081.1	26510095	.	T	A	.	.	MAF_INRAE=9.167;MAF_USDA=4.167
NC_035081.1	26510123	.	T	A	.	.	MAF_USDA=4.118
NC_035081.1	26510124	.	G	C	.	.	MAF_USDA=4.118
NC_035081.1	26510125	.	A	T	.	.	MAF_USDA=4.118
NC_035081.1	26510181	.	T	A	.	.	MAF_INRAE=3.333;MAF_USDA=5.882
NC_035081.1	26510244	.	T	A	.	.	MAF_INRAE=2.5;MAF_USDA=5.882
NC_035081.1	26510265	.	A	G	.	.	MAF_INRAE=2.5;MAF_USDA=12.353
NC_035081.1	26510286	.	G	A	.	.	MAF_INRAE=4.167;MAF_USDA=32.941
NC_035081.1	26510319	.	T	G	.	.	MAF_INRAE=36.667
NC_035081.1	26510364	.	C	T	.	.	MAF_USDA=2.459
NC_035081.1	26510377	.	A	T	.	.	MAF_INRAE=3.333
NC_035081.1	26510396	.	C	A	.	.	MAF_USDA=2.941
NC_035081.1	26510403	.	G	T	.	.	MAF_INRAE=49.167;MAF_USDA=34.706
NC_035081.1	26510405	.	G	T	.	.	MAF_INRAE=3.333;MAF_USDA=1.639
NC_035081.1	26510422	.	A	C	.	.	MAF_INRAE=13.333;MAF_USDA=20.588
NC_035081.1	26510442	.	T	A	.	.	MAF_USDA=6.25
NC_035081.1	26510492	.	C	T	.	.	MAF_INRAE=9.167;MAF_USDA=2.353
NC_035081.1	26510517	.	G	A	.	.	MAF_INRAE=5.833;MAF_USDA=7.647
NC_035081.1	26510621	.	G	A	.	.	MAF_USDA=9.016
NC_035081.1	26510633	.	C	T	.	.	MAF_USDA=3.279
NC_035081.1	26510761	.	T	C	.	.	MAF_USDA=2.941
NC_035081.1	26510796	.	A	G	.	.	MAF_INRAE=5.0
NC_035081.1	26510815	.	C	T	.	.	MAF_USDA=1.639
NC_035081.1	26510827	.	G	A	.	.	MAF_INRAE=4.167;MAF_USDA=18.824
NC_035081.1	26510887	.	T	A	.	.	MAF_INRAE=13.333;MAF_USDA=20.588
NC_035081.1	26510927	.	A	T	.	.	MAF_INRAE=20.0;MAF_USDA=4.918
NC_035081.1	26510935	.	A	G	.	.	MAF_USDA=12.941
NC_035081.1	26511219	.	G	T	.	.	MAF_USDA=1.639
NC_035081.1	26511496	.	G	T	.	.	MAF_INRAE=5.833;MAF_USDA=4.706
NC_035081.1	26511614	.	C	T	.	.	MAF_USDA=10.588
NC_035081.1	26511695	.	G	A	.	.	MAF_USDA=1.639
NC_035081.1	26511705	.	A	T	.	.	MAF_INRAE=1.667;MAF_USDA=8.333
NC_035081.1	26511710	.	A	T	.	.	MAF_INRAE=20.0;MAF_USDA=8.197
NC_035081.1	26511829	.	T	C	.	.	MAF_USDA=1.639
NC_035081.1	26511877	.	A	G	.	.	MAF_INRAE=48.333
NC_035081.1	26511884	.	C	T	.	.	MAF_USDA=3.333
NC_035081.1	26511929	.	A	T	.	.	MAF_USDA=1.667
NC_035081.1	26511943	.	A	G	.	.	MAF_INRAE=20.0
NC_035081.1	26512058	.	A	G	.	.	MAF_USDA=1.639
NC_035081.1	26512081	.	G	A	.	.	MAF_USDA=1.639
NC_035081.1	26512116	.	C	G	.	.	MAF_USDA=6.557
NC_035081.1	26512172	.	G	A	.	.	MAF_USDA=1.639
NC_035081.1	26512189	.	T	G	.	.	MAF_USDA=1.639
NC_035081.1	26512220	.	T	A	.	.	MAF_INRAE=36.667;MAF_USDA=44.706
NC_035081.1	26512244	.	T	C	.	.	MAF_USDA=4.918
NC_035081.1	26512246	.	G	T	.	.	MAF_USDA=10.588
NC_035081.1	26512317	.	G	A	.	.	MAF_INRAE=9.167;MAF_USDA=2.353
NC_035081.1	26512591	.	A	G	.	.	MAF_USDA=3.279
NC_035081.1	26512603	.	A	C	.	.	MAF_INRAE=31.013;MAF_USDA=25.294
NC_035081.1	26512702	.	G	A	.	.	MAF_INRAE=10.759;MAF_USDA=8.824
NC_035081.1	26512755	.	A	C	.	.	MAF_INRAE=45.57;MAF_USDA=33.529
NC_035081.1	26512759	.	A	T	.	.	MAF_USDA=9.836
NC_035081.1	26512811	.	T	C	.	.	MAF_USDA=4.098
NC_035081.1	26512823	.	T	C	.	.	MAF_INRAE=15.833;MAF_USDA=9.412
NC_035081.1	26512828	.	C	G	.	.	MAF_INRAE=5.833;MAF_USDA=5.294
NC_035081.1	26512855	.	T	C	.	.	MAF_INRAE=3.333;MAF_USDA=4.098
NC_035081.1	26512926	.	T	A	.	.	MAF_USDA=8.197
NC_035081.1	26512940	.	C	A	.	.	MAF_INRAE=20.0;MAF_USDA=16.393
NC_035081.1	26512941	.	C	T	.	.	MAF_INRAE=20.0;MAF_USDA=16.393
NC_035081.1	26512997	.	A	T	.	.	MAF_INRAE=4.167;MAF_USDA=14.118
NC_035081.1	26513012	.	C	A	.	.	MAF_INRAE=15.19;MAF_USDA=15.294
NC_035081.1	26513013	.	C	A	.	.	MAF_INRAE=13.333;MAF_USDA=11.176
NC_035081.1	26513173	.	C	T	.	.	MAF_USDA=4.098
NC_035081.1	26513230	.	G	A	.	.	MAF_INRAE=30.833;MAF_USDA=25.0
NC_035081.1	26513242	.	C	A	.	.	MAF_INRAE=4.167;MAF_USDA=2.459
NC_035081.1	26513243	.	T	A	.	.	MAF_INRAE=4.167;MAF_USDA=2.459
NC_035081.1	26513336	.	G	A	.	.	MAF_USDA=2.459
NC_035081.1	26513389	.	A	C	.	.	MAF_INRAE=45.57;MAF_USDA=38.235
NC_035081.1	26513631	.	C	A	.	.	MAF_USDA=2.459
NC_035081.1	26513633	.	G	T	.	.	MAF_INRAE=9.167;MAF_USDA=8.235
NC_035081.1	26513705	.	G	A	.	.	MAF_USDA=1.639
NC_035081.1	26513727	.	G	T	.	.	MAF_USDA=2.459
NC_035081.1	26513785	.	G	A	.	.	MAF_USDA=3.279
NC_035081.1	26514050	.	G	A	.	.	MAF_INRAE=16.667;MAF_USDA=11.765
NC_035081.1	26514120	.	T	A	.	.	MAF_INRAE=15.833;MAF_USDA=10.417
NC_035081.1	26514139	.	A	C	.	.	MAF_USDA=11.475
NC_035081.1	26514200	.	A	C	.	.	MAF_INRAE=42.5;MAF_USDA=28.235
NC_035081.1	26514230	.	A	T	.	.	MAF_USDA=13.115
NC_035081.1	26514294	.	T	G	.	.	MAF_INRAE=27.5
NC_035081.1	26514436	.	C	A	.	.	MAF_USDA=5.738
NC_035081.1	26514442	.	G	A	.	.	MAF_USDA=1.639
NC_035081.1	26514767	.	C	A	.	.	MAF_INRAE=20.886;MAF_USDA=11.765
NC_035081.1	26514807	.	C	A	.	.	MAF_INRAE=25.949;MAF_USDA=50.0
NC_035081.1	26514876	.	C	T	.	.	MAF_INRAE=22.152;MAF_USDA=40.588
NC_035081.1	26514914	.	T	G	.	.	MAF_USDA=5.294
NC_035081.1	26514964	.	T	A	.	.	MAF_INRAE=3.333
NC_035081.1	26515022	.	G	A	.	.	MAF_USDA=13.115
NC_035081.1	26515091	.	G	A	.	.	MAF_INRAE=21.519;MAF_USDA=26.19
NC_035081.1	26515140	.	G	A	.	.	MAF_USDA=1.639
NC_035081.1	26515142	.	G	T	.	.	MAF_INRAE=22.152;MAF_USDA=43.529
NC_035081.1	26515213	.	C	G	.	.	MAF_INRAE=21.519;MAF_USDA=41.176
NC_035081.1	26515227	.	A	C	.	.	MAF_USDA=14.118
NC_035081.1	26515472	.	T	A	.	.	MAF_USDA=10.0
NC_035081.1	26515595	.	A	T	.	.	MAF_INRAE=16.667;MAF_USDA=11.765
NC_035081.1	26515697	.	A	T	.	.	MAF_USDA=27.083
NC_035081.1	26515707	.	A	G	.	.	MAF_INRAE=23.418;MAF_USDA=40.588
NC_035081.1	26515714	.	G	T	.	.	MAF_INRAE=44.937;MAF_USDA=31.25
NC_035081.1	26515772	.	A	C	.	.	MAF_USDA=5.294
NC_035081.1	26515816	.	G	A	.	.	MAF_USDA=1.639
NC_035081.1	26515826	.	G	C	.	.	MAF_USDA=1.639
NC_035081.1	26515872	.	A	T	.	.	MAF_INRAE=17.5;MAF_USDA=10.417
NC_035081.1	26515904	.	A	T	.	.	MAF_USDA=12.295
NC_035081.1	26515912	.	T	C	.	.	MAF_INRAE=21.519;MAF_USDA=43.529
NC_035081.1	26515913	.	G	A	.	.	MAF_INRAE=17.5;MAF_USDA=11.176
NC_035081.1	26515930	.	G	T	.	.	MAF_USDA=4.098
NC_035081.1	26516032	.	A	T	.	.	MAF_USDA=7.647
NC_035081.1	26516111	.	A	T	.	.	MAF_USDA=13.115
NC_035081.1	26516114	.	A	G	.	.	MAF_INRAE=20.0
NC_035081.1	26516120	.	A	G	.	.	MAF_INRAE=5.0;MAF_USDA=3.279
NC_035081.1	26516143	.	C	T	.	.	MAF_USDA=1.639
NC_035081.1	26516160	.	G	C	.	.	MAF_USDA=4.167
NC_035081.1	26516176	.	C	T	.	.	MAF_USDA=5.882
NC_035081.1	26516201	.	A	C	.	.	MAF_USDA=15.574
NC_035081.1	26516203	.	A	G	.	.	MAF_USDA=15.574
NC_035081.1	26516223	.	A	T	.	.	MAF_USDA=14.754
NC_035081.1	26516345	.	G	T	.	.	MAF_INRAE=20.833;MAF_USDA=5.738
NC_035081.1	26516386	.	G	A	.	.	MAF_USDA=1.639
NC_035081.1	26516391	.	G	C	.	.	MAF_INRAE=17.5;MAF_USDA=11.765
NC_035081.1	26516399	.	A	G	.	.	MAF_INRAE=5.833;MAF_USDA=36.471
NC_035081.1	26516543	.	A	G	.	.	MAF_INRAE=3.333
NC_035081.1	26516572	.	A	C	.	.	MAF_INRAE=26.316
NC_035081.1	26516629	.	T	G	.	.	MAF_USDA=15.882
NC_035081.1	26516686	.	A	G	.	.	MAF_USDA=2.941
NC_035081.1	26516708	.	G	C	.	.	MAF_INRAE=26.316;MAF_USDA=10.119
NC_035081.1	26516718	.	C	T	.	.	MAF_USDA=33.333
NC_035081.1	26516740	.	C	T	.	.	MAF_USDA=31.25
NC_035081.1	26517226	.	G	A	.	.	MAF_USDA=29.167
NC_035081.1	26517276	.	G	A	.	.	MAF_USDA=31.25
NC_035081.1	26517282	.	G	A	.	.	MAF_USDA=35.417
NC_035081.1	26517283	.	C	A	.	.	MAF_USDA=35.417
NC_035081.1	26517364	.	C	G	.	.	MAF_USDA=45.833
NC_035081.1	26517408	.	T	A	.	.	MAF_INRAE=21.519;MAF_USDA=27.083
NC_035081.1	26517500	.	A	G	.	.	MAF_INRAE=21.519
NC_035081.1	26517560	.	A	C	.	.	MAF_USDA=2.542
NC_035081.1	26517647	.	C	A	.	.	MAF_USDA=2.542
NC_035081.1	26517664	.	T	C	.	.	MAF_USDA=15.294
NC_035081.1	26517706	.	A	G	.	.	MAF_USDA=1.639
NC_035081.1	26517763	.	G	A	.	.	MAF_USDA=1.639
NC_035081.1	26517835	.	T	C	.	.	MAF_INRAE=25.949;MAF_USDA=47.059
NC_035081.1	26517881	.	C	T	.	.	MAF_USDA=1.639
NC_035081.1	26518115	.	A	G	.	.	MAF_INRAE=44.937;MAF_USDA=22.941
NC_035081.1	26518131	.	A	T	.	.	MAF_INRAE=21.519;MAF_USDA=12.941
NC_035081.1	26518156	.	G	A	.	.	MAF_INRAE=17.5;MAF_USDA=12.941
NC_035081.1	26518161	.	T	C	.	.	MAF_INRAE=31.013;MAF_USDA=22.353
NC_035081.1	26518168	.	C	G	.	.	MAF_USDA=1.639
NC_035081.1	26518179	.	G	A	.	.	MAF_INRAE=17.5;MAF_USDA=11.765
NC_035081.1	26518243	.	C	T	.	.	MAF_USDA=5.738
NC_035081.1	26518326	.	C	G	.	.	MAF_INRAE=31.646;MAF_USDA=21.765
NC_035081.1	26518367	.	T	G	.	.	MAF_INRAE=21.519;MAF_USDA=12.353
NC_035081.1	26518510	.	T	A	.	.	MAF_INRAE=45.57;MAF_USDA=22.353
NC_035081.1	26518521	.	C	A	.	.	MAF_INRAE=12.5;MAF_USDA=9.412
NC_035081.1	26518551	.	G	A	.	.	MAF_INRAE=5.0;MAF_USDA=3.279
NC_035081.1	26518583	.	T	C	.	.	MAF_USDA=8.235
NC_035081.1	26518665	.	C	T	.	.	MAF_INRAE=12.5;MAF_USDA=8.235
NC_035081.1	26518780	.	T	G	.	.	MAF_INRAE=12.5;MAF_USDA=10.0
NC_035081.1	26518811	.	G	A	.	.	MAF_INRAE=21.519;MAF_USDA=27.083
NC_035081.1	26518822	.	C	T	.	.	MAF_INRAE=21.519;MAF_USDA=11.765
NC_035081.1	26518849	.	G	T	.	.	MAF_USDA=2.941
NC_035081.1	26518850	.	C	A	.	.	MAF_USDA=2.459
NC_035081.1	26518867	.	A	C	.	.	MAF_INRAE=5.0;MAF_USDA=3.279
NC_035081.1	26518948	.	G	A	.	.	MAF_USDA=3.279
NC_035081.1	26519139	.	A	C	.	.	MAF_INRAE=12.5;MAF_USDA=10.417
NC_035081.1	26519369	.	T	C	.	.	MAF_INRAE=5.833;MAF_USDA=28.235
NC_035081.1	26519398	.	G	A	.	.	MAF_INRAE=22.152;MAF_USDA=12.941
NC_035081.1	26519408	.	G	A	.	.	MAF_INRAE=5.0;MAF_USDA=3.279
NC_035081.1	26519433	.	T	G	.	.	MAF_USDA=2.941
NC_035081.1	26519441	.	C	A	.	.	MAF_INRAE=12.5;MAF_USDA=9.412
NC_035081.1	26519478	.	G	A	.	.	MAF_INRAE=12.5;MAF_USDA=8.824
NC_035081.1	26519484	.	T	A	.	.	MAF_USDA=1.639
NC_035081.1	26519491	.	G	C	.	.	MAF_USDA=6.667
NC_035081.1	26519574	.	G	A	.	.	MAF_INRAE=25.316;MAF_USDA=15.294
NC_035081.1	26519581	.	A	C	.	.	MAF_INRAE=39.241;MAF_USDA=40.588
NC_035081.1	26519640	.	G	A	.	.	MAF_INRAE=39.241;MAF_USDA=41.176
NC_035081.1	26519716	.	T	C	.	.	MAF_INRAE=5.0;MAF_USDA=4.098
NC_035081.1	26519782	.	T	C	.	.	MAF_INRAE=24.684;MAF_USDA=15.294
NC_035081.1	26519813	.	A	G	.	.	MAF_INRAE=34.81;MAF_USDA=25.294
NC_035081.1	26519857	.	A	G	.	.	MAF_USDA=5.294
NC_035081.1	26519858	.	C	T	.	.	MAF_INRAE=11.667;MAF_USDA=9.412
NC_035081.1	26519859	.	C	T	.	.	MAF_INRAE=11.667;MAF_USDA=10.0
NC_035081.1	26519925	.	G	A	.	.	MAF_USDA=2.459
NC_035081.1	26519961	.	T	A	.	.	MAF_INRAE=5.0;MAF_USDA=3.279
NC_035081.1	26520059	.	C	T	.	.	MAF_USDA=3.279
NC_035081.1	26520138	.	T	A	.	.	MAF_USDA=2.459
NC_035081.1	26520207	.	C	T	.	.	MAF_INRAE=1.667
NC_035081.1	26520259	.	T	C	.	.	MAF_INRAE=5.833;MAF_USDA=29.412
NC_035081.1	26520262	.	G	T	.	.	MAF_USDA=7.647
NC_035081.1	26520269	.	G	A	.	.	MAF_INRAE=31.013;MAF_USDA=22.941
NC_035081.1	26520274	.	T	A	.	.	MAF_INRAE=6.667;MAF_USDA=14.118
NC_035081.1	26520293	.	A	G	.	.	MAF_USDA=2.459
NC_035081.1	26520299	.	G	C	.	.	MAF_USDA=8.824
NC_035081.1	26520438	.	G	T	.	.	MAF_INRAE=20.886;MAF_USDA=12.941
NC_035081.1	26520457	.	A	G	.	.	MAF_USDA=2.459
NC_035081.1	26520529	.	T	C	.	.	MAF_INRAE=39.873;MAF_USDA=48.235
NC_035081.1	26520538	.	C	A	.	.	MAF_INRAE=39.873;MAF_USDA=42.353
NC_035081.1	26520635	.	G	A	.	.	MAF_USDA=3.279
NC_035081.1	26520638	.	C	G	.	.	MAF_INRAE=33.544;MAF_USDA=25.294
NC_035081.1	26520650	.	G	T	.	.	MAF_USDA=3.279
NC_035081.1	26520754	.	C	A	.	.	MAF_USDA=8.929
NC_035081.1	26520805	.	A	T	.	.	MAF_INRAE=26.316;MAF_USDA=47.059
NC_035081.1	26520915	.	T	G	.	.	MAF_USDA=3.333
NC_035081.1	26520988	.	T	A	.	.	MAF_USDA=20.833
NC_035081.1	26521029	.	G	A	.	.	MAF_INRAE=2.632;MAF_USDA=45.294
NC_035081.1	26521038	.	A	C	.	.	MAF_USDA=2.459
NC_035081.1	26521069	.	C	A	.	.	MAF_USDA=3.279
NC_035081.1	26521104	.	C	G	.	.	MAF_INRAE=26.316;MAF_USDA=10.588
NC_035081.1	26521151	.	G	T	.	.	MAF_INRAE=26.316;MAF_USDA=10.588
NC_035081.1	26521156	.	C	T	.	.	MAF_USDA=3.529
NC_035081.1	26521157	.	G	A	.	.	MAF_USDA=1.639
NC_035081.1	26521245	.	G	A	.	.	MAF_USDA=1.639
NC_035081.1	26521267	.	G	T	.	.	MAF_INRAE=20.0
NC_035081.1	26521332	.	A	C	.	.	MAF_INRAE=10.833;MAF_USDA=31.176
NC_035081.1	26521348	.	G	A	.	.	MAF_INRAE=32.911;MAF_USDA=21.176
NC_035081.1	26521467	.	C	G	.	.	MAF_INRAE=6.667;MAF_USDA=2.459
NC_035081.1	26521498	.	A	T	.	.	MAF_INRAE=5.833;MAF_USDA=2.459
NC_035081.1	26521499	.	T	G	.	.	MAF_INRAE=5.833;MAF_USDA=2.459
NC_035081.1	26521520	.	C	T	.	.	MAF_USDA=4.918
NC_035081.1	26521604	.	A	C	.	.	MAF_INRAE=5.0;MAF_USDA=1.667
NC_035081.1	26521618	.	G	T	.	.	MAF_USDA=17.5
NC_035081.1	26521653	.	T	A	.	.	MAF_INRAE=5.833;MAF_USDA=12.941
NC_035081.1	26521752	.	C	T	.	.	MAF_INRAE=10.833;MAF_USDA=10.417
NC_035081.1	26521779	.	G	C	.	.	MAF_USDA=8.197
NC_035081.1	26521792	.	T	A	.	.	MAF_INRAE=18.333;MAF_USDA=45.294
NC_035081.1	26521856	.	T	C	.	.	MAF_INRAE=5.0
NC_035081.1	26521869	.	T	C	.	.	MAF_USDA=10.417
NC_035081.1	26521924	.	G	T	.	.	MAF_USDA=46.471
NC_035081.1	26521925	.	C	T,G	.	.	MAF_INRAE=23.333;MAF_USDA=41.667
NC_035081.1	26521926	.	G	T	.	.	MAF_USDA=45.882
NC_035081.1	26521927	.	C	G	.	.	MAF_USDA=45.882
NC_035081.1	26521944	.	A	T	.	.	MAF_INRAE=18.333;MAF_USDA=42.941
NC_035081.1	26521957	.	A	G	.	.	MAF_INRAE=5.833;MAF_USDA=34.706
NC_035081.1	26521974	.	T	C	.	.	MAF_INRAE=12.5;MAF_USDA=8.824
NC_035081.1	26522008	.	T	G	.	.	MAF_INRAE=23.333;MAF_USDA=45.294
NC_035081.1	26522018	.	A	C	.	.	MAF_INRAE=5.833;MAF_USDA=28.824
NC_035081.1	26522028	.	C	T	.	.	MAF_INRAE=10.759;MAF_USDA=8.235
NC_035081.1	26522037	.	C	T	.	.	MAF_USDA=4.098
NC_035081.1	26522124	.	C	T	.	.	MAF_INRAE=5.0
NC_035081.1	26522150	.	G	A	.	.	MAF_INRAE=17.5;MAF_USDA=43.529
NC_035081.1	26522161	.	T	A	.	.	MAF_USDA=4.918
NC_035081.1	26522178	.	C	T	.	.	MAF_USDA=1.639
NC_035081.1	26522191	.	A	G	.	.	MAF_INRAE=39.241;MAF_USDA=47.059
NC_035081.1	26522203	.	C	T	.	.	MAF_INRAE=5.833;MAF_USDA=4.118
NC_035081.1	26522229	.	A	G	.	.	MAF_USDA=16.471
NC_035081.1	26522255	.	C	T	.	.	MAF_INRAE=12.5;MAF_USDA=9.412
NC_035081.1	26522271	.	G	T	.	.	MAF_INRAE=25.0;MAF_USDA=31.25
NC_035081.1	26522291	.	G	A	.	.	MAF_INRAE=12.5;MAF_USDA=8.235
NC_035081.1	26522365	.	G	C	.	.	MAF_INRAE=30.38;MAF_USDA=22.619
NC_035081.1	26522374	.	T	A	.	.	MAF_INRAE=26.316
NC_035081.1	26522387	.	T	C	.	.	MAF_INRAE=12.5;MAF_USDA=10.0
NC_035081.1	26522399	.	A	T	.	.	MAF_INRAE=20.0
NC_035081.1	26522402	.	C	A	.	.	MAF_INRAE=12.5;MAF_USDA=10.0
NC_035081.1	26522411	.	G	T,A	.	.	MAF_INRAE=20.0;MAF_USDA=2.459
NC_035081.1	26522418	.	C	A	.	.	MAF_INRAE=45.57;MAF_USDA=42.353
NC_035081.1	26522421	.	C	A	.	.	MAF_INRAE=39.167;MAF_USDA=11.765
NC_035081.1	26522435	.	T	G	.	.	MAF_INRAE=19.62;MAF_USDA=8.235
NC_035081.1	26522437	.	T	G	.	.	MAF_INRAE=17.5;MAF_USDA=8.235
NC_035081.1	26522461	.	ATT	ATG	.	.	MAF_USDA=41.667
NC_035081.1	26522463	.	T	G	.	.	MAF_INRAE=33.544;MAF_USDA=27.869
NC_035081.1	26522465	.	TG	TT	.	.	MAF_USDA=31.25
NC_035081.1	26522499	.	A	C	.	.	MAF_USDA=31.25
NC_035081.1	26522604	.	G	T	.	.	MAF_INRAE=39.241
NC_035081.1	26522608	.	A	T	.	.	MAF_INRAE=43.333;MAF_USDA=35.417
NC_035081.1	26522609	.	T	G	.	.	MAF_INRAE=23.333;MAF_USDA=41.667
NC_035081.1	26522630	.	G	T	.	.	MAF_USDA=2.459
NC_035081.1	26522718	.	A	G	.	.	MAF_INRAE=12.5;MAF_USDA=8.824
NC_035081.1	26522720	.	T	A	.	.	MAF_INRAE=31.013;MAF_USDA=20.588
NC_035081.1	26522731	.	C	T	.	.	MAF_INRAE=34.81;MAF_USDA=23.529
NC_035081.1	26522752	.	C	T	.	.	MAF_INRAE=34.81;MAF_USDA=22.941
NC_035081.1	26522769	.	A	G	.	.	MAF_INRAE=5.0
NC_035081.1	26522776	.	G	A	.	.	MAF_INRAE=5.0;MAF_USDA=2.459
NC_035081.1	26522785	.	T	A	.	.	MAF_INRAE=34.81;MAF_USDA=23.529
NC_035081.1	26522812	.	C	T	.	.	MAF_INRAE=3.165
NC_035081.1	26522829	.	G	T	.	.	MAF_INRAE=10.833;MAF_USDA=25.294
NC_035081.1	26522830	.	A	G	.	.	MAF_INRAE=12.5;MAF_USDA=9.412
NC_035081.1	26522841	.	A	G	.	.	MAF_INRAE=21.519;MAF_USDA=11.765
NC_035081.1	26522860	.	T	C	.	.	MAF_INRAE=5.0
NC_035081.1	26522930	.	G	T	.	.	MAF_USDA=2.459
NC_035081.1	26522992	.	G	A	.	.	MAF_INRAE=5.0;MAF_USDA=2.459
NC_035081.1	26523012	.	T	A	.	.	MAF_USDA=4.098
NC_035081.1	26523034	.	C	T	.	.	MAF_USDA=3.279
NC_035081.1	26523053	.	C	A	.	.	MAF_INRAE=17.5;MAF_USDA=10.588
NC_035081.1	26523096	.	G	T	.	.	MAF_INRAE=20.886;MAF_USDA=11.905
NC_035081.1	26523101	.	T	C	.	.	MAF_INRAE=30.38;MAF_USDA=22.941
NC_035081.1	26523139	.	A	G	.	.	MAF_INRAE=5.833;MAF_USDA=4.118
NC_035081.1	26523145	.	T	A	.	.	MAF_INRAE=5.833
NC_035081.1	26523183	.	T	G	.	.	MAF_INRAE=38.333;MAF_USDA=35.417
NC_035081.1	26523225	.	T	C	.	.	MAF_USDA=2.459
NC_035081.1	26523260	.	A	C	.	.	MAF_INRAE=12.5;MAF_USDA=8.824
NC_035081.1	26523275	.	G	A	.	.	MAF_USDA=2.459
NC_035081.1	26523371	.	A	C	.	.	MAF_INRAE=18.333;MAF_USDA=34.706
NC_035081.1	26523434	.	C	T	.	.	MAF_USDA=9.836
NC_035081.1	26523520	.	C	T	.	.	MAF_USDA=1.639
NC_035081.1	26523527	.	T	A	.	.	MAF_USDA=5.882
NC_035081.1	26523546	.	G	T	.	.	MAF_INRAE=20.0
NC_035081.1	26523630	.	G	T	.	.	MAF_INRAE=12.5;MAF_USDA=8.824
NC_035081.1	26523665	.	G	T	.	.	MAF_INRAE=19.62;MAF_USDA=8.235
NC_035081.1	26523819	.	C	T	.	.	MAF_INRAE=10.759;MAF_USDA=7.647
NC_035081.1	26523846	.	C	T	.	.	MAF_INRAE=12.5;MAF_USDA=8.824
NC_035081.1	26523876	.	C	T	.	.	MAF_INRAE=5.0;MAF_USDA=2.459
NC_035081.1	26523977	.	G	A	.	.	MAF_INRAE=12.5;MAF_USDA=8.235
NC_035081.1	26524033	.	G	C	.	.	MAF_INRAE=5.833;MAF_USDA=6.471
NC_035081.1	26524084	.	G	A	.	.	MAF_USDA=2.941
NC_035081.1	26524168	.	C	A	.	.	MAF_INRAE=20.0
NC_035081.1	26524210	.	G	A	.	.	MAF_INRAE=4.167
NC_035081.1	26524269	.	T	C	.	.	MAF_USDA=2.941
NC_035081.1	26524308	.	A	C	.	.	MAF_INRAE=12.5;MAF_USDA=8.824
NC_035081.1	26524347	.	T	A	.	.	MAF_USDA=2.459
NC_035081.1	26524355	.	G	T	.	.	MAF_USDA=2.459
NC_035081.1	26524371	.	T	A	.	.	MAF_USDA=3.279
NC_035081.1	26524373	.	T	C	.	.	MAF_INRAE=13.291;MAF_USDA=7.647
NC_035081.1	26524464	.	A	C	.	.	MAF_USDA=2.459
NC_035081.1	26524485	.	C	T	.	.	MAF_INRAE=39.873;MAF_USDA=37.647
NC_035081.1	26524550	.	C	T	.	.	MAF_INRAE=11.667;MAF_USDA=8.824
NC_035081.1	26524582	.	T	C	.	.	MAF_INRAE=3.333
NC_035081.1	26524905	.	A	G	.	.	MAF_INRAE=15.833;MAF_USDA=12.941
NC_035081.1	26524918	.	C	G	.	.	MAF_INRAE=20.886
NC_035081.1	26525171	.	ACAGGATAAGAAGAGGCATCCTCCAGTCAATGATTGACTGCTACG	ACAGGATAAGAAGAGGCATCCTCCAGTCAATGATTGACTGCTACC	.	.	MAF_USDA=18.75
NC_035081.1	26525215	.	G	C	.	.	MAF_USDA=25.833
NC_035081.1	26525246	.	C	T	.	.	MAF_INRAE=14.557;MAF_USDA=14.706
NC_035081.1	26525271	.	C	T	.	.	MAF_INRAE=14.557;MAF_USDA=14.706
NC_035081.1	26525311	.	C	A	.	.	MAF_INRAE=15.19;MAF_USDA=14.118
NC_035081.1	26525315	.	C	A	.	.	MAF_INRAE=23.333;MAF_USDA=19.412
NC_035081.1	26525377	.	C	T	.	.	MAF_INRAE=12.658;MAF_USDA=7.647
NC_035081.1	26525428	.	A	G	.	.	MAF_USDA=1.639
NC_035081.1	26525577	.	A	C	.	.	MAF_USDA=3.279
NC_035081.1	26525623	.	C	T	.	.	MAF_USDA=9.016
NC_035081.1	26525639	.	G	A	.	.	MAF_INRAE=8.333;MAF_USDA=2.353
NC_035081.1	26525658	.	G	A	.	.	MAF_INRAE=5.0
NC_035081.1	26525800	.	A	T	.	.	MAF_INRAE=5.0;MAF_USDA=2.459
NC_035081.1	26525872	.	C	T	.	.	MAF_INRAE=49.367;MAF_USDA=28.824
NC_035081.1	26526015	.	C	T	.	.	MAF_USDA=17.213
NC_035081.1	26526051	.	T	C	.	.	MAF_USDA=3.279
NC_035081.1	26526069	.	A	T	.	.	MAF_INRAE=25.949;MAF_USDA=34.118
NC_035081.1	26526070	.	G	T	.	.	MAF_INRAE=29.167;MAF_USDA=34.118
NC_035081.1	26526077	.	G	T	.	.	MAF_INRAE=1.667
NC_035081.1	26526154	.	G	A	.	.	MAF_INRAE=5.833;MAF_USDA=9.016
NC_035081.1	26526159	.	A	C	.	.	MAF_INRAE=49.367;MAF_USDA=28.235
NC_035081.1	26526214	.	C	T	.	.	MAF_USDA=2.459
NC_035081.1	26526328	.	A	T	.	.	MAF_INRAE=49.367;MAF_USDA=28.824
NC_035081.1	26526335	.	T	C	.	.	MAF_INRAE=12.5;MAF_USDA=11.765
NC_035081.1	26526356	.	A	C	.	.	MAF_INRAE=49.367;MAF_USDA=28.235
NC_035081.1	26526454	.	C	G	.	.	MAF_INRAE=49.367;MAF_USDA=28.235
NC_035081.1	26526523	.	G	A	.	.	MAF_INRAE=5.833;MAF_USDA=8.197
NC_035081.1	26526534	.	G	T	.	.	MAF_INRAE=25.949;MAF_USDA=43.443
NC_035081.1	26526551	.	T	C	.	.	MAF_INRAE=49.367;MAF_USDA=28.235
NC_035081.1	26526823	.	T	C	.	.	MAF_INRAE=25.316;MAF_USDA=43.443
NC_035081.1	26526898	.	G	A	.	.	MAF_USDA=2.459
NC_035081.1	26526908	.	C	T	.	.	MAF_INRAE=25.949;MAF_USDA=45.082
NC_035081.1	26526919	.	T	G	.	.	MAF_INRAE=12.5;MAF_USDA=11.176
NC_035081.1	26526967	.	T	G	.	.	MAF_INRAE=15.19;MAF_USDA=11.765
NC_035081.1	26526988	.	A	G	.	.	MAF_USDA=2.459
NC_035081.1	26526995	.	C	G	.	.	MAF_INRAE=10.833;MAF_USDA=11.765
NC_035081.1	26527060	.	C	T	.	.	MAF_USDA=2.459
NC_035081.1	26527131	.	C	T	.	.	MAF_USDA=1.639
NC_035081.1	26527217	.	C	A	.	.	MAF_USDA=6.557
NC_035081.1	26527297	.	T	C	.	.	MAF_USDA=13.529
NC_035081.1	26527388	.	G	C	.	.	MAF_INRAE=25.949;MAF_USDA=35.246
NC_035081.1	26527443	.	C	T	.	.	MAF_USDA=3.279
NC_035081.1	26527469	.	G	A	.	.	MAF_USDA=2.459
NC_035081.1	26527505	.	G	T	.	.	MAF_INRAE=12.5;MAF_USDA=11.765
NC_035081.1	26527517	.	C	A	.	.	MAF_INRAE=25.949;MAF_USDA=45.082
NC_035081.1	26527554	.	A	G	.	.	MAF_USDA=18.75
NC_035081.1	26527604	.	C	T	.	.	MAF_USDA=1.639
NC_035081.1	26527609	.	G	T	.	.	MAF_INRAE=49.367;MAF_USDA=27.059
NC_035081.1	26527686	.	C	T	.	.	MAF_INRAE=11.667;MAF_USDA=11.176
NC_035081.1	26527869	.	C	A	.	.	MAF_INRAE=15.19;MAF_USDA=11.765
NC_035081.1	26528046	.	C	A	.	.	MAF_USDA=2.459
NC_035081.1	26528056	.	T	G	.	.	MAF_INRAE=12.5;MAF_USDA=11.765
NC_035081.1	26528084	.	C	T	.	.	MAF_INRAE=12.5;MAF_USDA=11.765
NC_035081.1	26528088	.	T	C	.	.	MAF_INRAE=15.19;MAF_USDA=28.824
NC_035081.1	26528264	.	C	T	.	.	MAF_INRAE=11.667;MAF_USDA=11.765
NC_035081.1	26528274	.	C	A	.	.	MAF_USDA=5.882
NC_035081.1	26528313	.	C	T	.	.	MAF_INRAE=49.367;MAF_USDA=28.235
NC_035081.1	26528354	.	G	A	.	.	MAF_INRAE=48.101;MAF_USDA=28.235
NC_035081.1	26528364	.	C	A	.	.	MAF_INRAE=12.5;MAF_USDA=12.353
NC_035081.1	26528378	.	C	A	.	.	MAF_USDA=4.098
NC_035081.1	26528383	.	C	T	.	.	MAF_INRAE=17.089;MAF_USDA=27.059
NC_035081.1	26528407	.	A	T	.	.	MAF_INRAE=12.5;MAF_USDA=11.176
NC_035081.1	26528408	.	G	A	.	.	MAF_INRAE=12.5;MAF_USDA=13.529
NC_035081.1	26528411	.	C	T	.	.	MAF_INRAE=12.5;MAF_USDA=11.765
NC_035081.1	26528434	.	C	A	.	.	MAF_USDA=1.639
NC_035081.1	26528698	.	G	C	.	.	MAF_USDA=2.459
NC_035081.1	26528700	.	G	T	.	.	MAF_USDA=2.459
NC_035081.1	26529363	.	C	A	.	.	MAF_USDA=27.083
NC_035081.1	26529400	.	A	C	.	.	MAF_INRAE=12.5;MAF_USDA=10.588
NC_035081.1	26529412	.	T	C	.	.	MAF_USDA=12.941
NC_035081.1	26529424	.	G	T	.	.	MAF_USDA=8.197
NC_035081.1	26529431	.	C	G	.	.	MAF_USDA=8.197
NC_035081.1	26529432	.	C	A	.	.	MAF_USDA=8.197
NC_035081.1	26529445	.	C	T	.	.	MAF_USDA=8.197
NC_035081.1	26529447	.	C	T	.	.	MAF_USDA=18.75
NC_035081.1	26529457	.	G	A	.	.	MAF_USDA=11.765
NC_035081.1	26529483	.	A	C	.	.	MAF_USDA=5.882
NC_035081.1	26529633	.	G	A	.	.	MAF_INRAE=17.722;MAF_USDA=21.176
NC_035081.1	26529744	.	G	T	.	.	MAF_USDA=1.639
NC_035081.1	26529905	.	G	A	.	.	MAF_INRAE=14.557;MAF_USDA=16.471
NC_035081.1	26529906	.	G	A	.	.	MAF_INRAE=24.684;MAF_USDA=41.176
NC_035081.1	26529984	.	A	G	.	.	MAF_INRAE=38.608;MAF_USDA=35.714
NC_035081.1	26530034	.	T	A	.	.	MAF_INRAE=5.833;MAF_USDA=6.557
NC_035081.1	26530080	.	G	T	.	.	MAF_INRAE=15.823;MAF_USDA=50.0
NC_035081.1	26530130	.	C	T	.	.	MAF_INRAE=15.19;MAF_USDA=17.647
NC_035081.1	26530169	.	C	T	.	.	MAF_USDA=1.639
NC_035081.1	26530198	.	G	C	.	.	MAF_INRAE=15.823;MAF_USDA=33.529
NC_035081.1	26530237	.	A	G	.	.	MAF_USDA=2.459
NC_035081.1	26530261	.	T	A	.	.	MAF_USDA=1.639
NC_035081.1	26530296	.	T	C	.	.	MAF_USDA=2.459
NC_035081.1	26530332	.	A	T	.	.	MAF_USDA=4.918
NC_035081.1	26530375	.	G	A	.	.	MAF_USDA=1.639
NC_035081.1	26530418	.	C	A	.	.	MAF_INRAE=10.526;MAF_USDA=24.706
NC_035081.1	26530454	.	C	T	.	.	MAF_USDA=1.639
NC_035081.1	26530549	.	A	T	.	.	MAF_USDA=8.235
NC_035081.1	26530607	.	T	C	.	.	MAF_INRAE=11.667
NC_035081.1	26530639	.	A	T	.	.	MAF_INRAE=16.667
NC_035081.1	26530647	.	T	A	.	.	MAF_INRAE=16.667
NC_035081.1	26530680	.	A	C	.	.	MAF_INRAE=18.333
NC_035081.1	26530694	.	G	A	.	.	MAF_INRAE=14.167
NC_035081.1	26530739	.	G	T	.	.	MAF_USDA=26.19
NC_035081.1	26530746	.	A	G	.	.	MAF_INRAE=38.333
NC_035081.1	26530750	.	A	G	.	.	MAF_INRAE=9.167;MAF_USDA=3.571
NC_035081.1	26530754	.	T	G	.	.	MAF_INRAE=38.333
NC_035081.1	26530757	.	C	T	.	.	MAF_INRAE=38.333
NC_035081.1	26530758	.	C	G	.	.	MAF_INRAE=39.167
NC_035081.1	26530780	.	C	G	.	.	MAF_INRAE=35.833
NC_035081.1	26530781	.	G	C	.	.	MAF_INRAE=40.833
NC_035081.1	26530790	.	A	G	.	.	MAF_INRAE=39.167
NC_035081.1	26530814	.	G	T	.	.	MAF_INRAE=41.667
NC_035081.1	26530863	.	T	C	.	.	MAF_INRAE=40.833
NC_035081.1	26530869	.	G	A	.	.	MAF_INRAE=40.833
NC_035081.1	26530870	.	C	A	.	.	MAF_INRAE=40.833
NC_035081.1	26530879	.	C	T	.	.	MAF_INRAE=38.333
NC_035081.1	26530885	.	A	G	.	.	MAF_INRAE=37.5
NC_035081.1	26530898	.	C	G	.	.	MAF_INRAE=36.667
NC_035081.1	26530909	.	T	C	.	.	MAF_INRAE=35.833
NC_035081.1	26530941	.	G	T	.	.	MAF_INRAE=19.167
NC_035081.1	26530970	.	T	C	.	.	MAF_INRAE=8.333
NC_035081.1	26530973	.	T	A	.	.	MAF_INRAE=10.0
NC_035081.1	26530978	.	C	T	.	.	MAF_INRAE=8.333
NC_035081.1	26531000	.	G	T	.	.	MAF_INRAE=2.5
NC_035081.1	26531003	.	G	A	.	.	MAF_INRAE=13.333;MAF_USDA=11.446
NC_035081.1	26531044	.	C	T	.	.	MAF_INRAE=15.19;MAF_USDA=14.118
NC_035081.1	26531047	.	T	C	.	.	MAF_USDA=2.459
NC_035081.1	26531970	.	A	G	.	.	MAF_USDA=27.083
NC_035081.1	26532022	.	T	C	.	.	MAF_USDA=1.639
NC_035081.1	26532061	.	T	A	.	.	MAF_INRAE=3.333
NC_035081.1	26532347	.	A	T	.	.	MAF_USDA=7.377
NC_035081.1	26532420	.	C	T	.	.	MAF_INRAE=45.57;MAF_USDA=26.471
NC_035081.1	26532421	.	T	A	.	.	MAF_USDA=2.459
NC_035081.1	26532440	.	G	A	.	.	MAF_USDA=4.918
NC_035081.1	26532511	.	A	T	.	.	MAF_INRAE=24.684;MAF_USDA=27.647
NC_035081.1	26532595	.	G	A	.	.	MAF_USDA=3.279
NC_035081.1	26532634	.	C	T	.	.	MAF_INRAE=13.291;MAF_USDA=8.235
NC_035081.1	26532678	.	C	A	.	.	MAF_USDA=2.459
NC_035081.1	26532680	.	A	T	.	.	MAF_INRAE=24.684;MAF_USDA=27.647
NC_035081.1	26532826	.	G	A	.	.	MAF_INRAE=12.5;MAF_USDA=10.588
NC_035081.1	26532854	.	T	G	.	.	MAF_INRAE=21.519
NC_035081.1	26533103	.	T	G	.	.	MAF_INRAE=6.329;MAF_USDA=5.882
NC_035081.1	26533177	.	A	T	.	.	MAF_USDA=2.459
NC_035081.1	26533277	.	A	C	.	.	MAF_INRAE=44.937;MAF_USDA=38.235
NC_035081.1	26533336	.	T	C	.	.	MAF_USDA=2.459
NC_035081.1	26533395	.	A	G	.	.	MAF_INRAE=15.823;MAF_USDA=14.118
NC_035081.1	26533449	.	T	A	.	.	MAF_INRAE=12.5;MAF_USDA=12.353
NC_035081.1	26533518	.	A	C	.	.	MAF_USDA=13.115
NC_035081.1	26533533	.	G	A	.	.	MAF_USDA=6.557
NC_035081.1	26533587	.	C	T	.	.	MAF_USDA=1.639
NC_035081.1	26533671	.	G	T	.	.	MAF_INRAE=15.19;MAF_USDA=14.706
NC_035081.1	26533778	.	A	C	.	.	MAF_USDA=4.706
NC_035081.1	26533818	.	A	C	.	.	MAF_USDA=3.279
NC_035081.1	26533874	.	T	A	.	.	MAF_INRAE=12.5;MAF_USDA=10.588
NC_035081.1	26533881	.	C	T	.	.	MAF_USDA=8.197
NC_035081.1	26533894	.	A	G	.	.	MAF_INRAE=12.5;MAF_USDA=12.941
NC_035081.1	26533942	.	C	A	.	.	MAF_INRAE=5.0;MAF_USDA=2.459
NC_035081.1	26533959	.	C	T	.	.	MAF_INRAE=12.5;MAF_USDA=12.353
NC_035081.1	26533962	.	C	T	.	.	MAF_USDA=4.918
NC_035081.1	26533969	.	C	T	.	.	MAF_USDA=4.098
NC_035081.1	26533983	.	T	C	.	.	MAF_USDA=3.279
NC_035081.1	26534104	.	G	A	.	.	MAF_INRAE=11.667;MAF_USDA=10.588
NC_035081.1	26534143	.	C	G	.	.	MAF_USDA=1.639
NC_035081.1	26534161	.	G	T	.	.	MAF_INRAE=15.19;MAF_USDA=14.706
NC_035081.1	26534532	.	T	C	.	.	MAF_INRAE=24.684;MAF_USDA=27.647
NC_035081.1	26534590	.	C	A	.	.	MAF_INRAE=12.5;MAF_USDA=10.588
NC_035081.1	26534601	.	G	T	.	.	MAF_USDA=3.279
NC_035081.1	26534662	.	G	A	.	.	MAF_INRAE=12.5;MAF_USDA=12.941
NC_035081.1	26534701	.	C	T	.	.	MAF_INRAE=5.833;MAF_USDA=22.131
NC_035081.1	26534714	.	G	A	.	.	MAF_USDA=8.197
NC_035081.1	26534718	.	C	T	.	.	MAF_INRAE=3.333
NC_035081.1	26534771	.	G	T	.	.	MAF_USDA=2.459
NC_035081.1	26535132	.	C	T	.	.	MAF_INRAE=3.333
NC_035081.1	26535144	.	C	T	.	.	MAF_INRAE=5.833;MAF_USDA=2.459
NC_035081.1	26535145	.	C	T	.	.	MAF_INRAE=45.57;MAF_USDA=25.882
NC_035081.1	26535167	.	C	T	.	.	MAF_USDA=3.279
NC_035081.1	26535168	.	G	A	.	.	MAF_INRAE=5.833;MAF_USDA=2.459
NC_035081.1	26535180	.	T	G	.	.	MAF_INRAE=24.051;MAF_USDA=27.647
NC_035081.1	26535226	.	A	T	.	.	MAF_USDA=7.377
NC_035081.1	26535348	.	T	G	.	.	MAF_INRAE=11.667;MAF_USDA=12.941
NC_035081.1	26535451	.	C	T	.	.	MAF_INRAE=11.667;MAF_USDA=12.941
NC_035081.1	26535461	.	T	A	.	.	MAF_INRAE=15.823;MAF_USDA=14.706
NC_035081.1	26535507	.	T	C	.	.	MAF_INRAE=44.937;MAF_USDA=25.294
NC_035081.1	26535539	.	G	T	.	.	MAF_INRAE=11.667;MAF_USDA=11.176
NC_035081.1	26535542	.	G	T	.	.	MAF_INRAE=11.667;MAF_USDA=12.941
NC_035081.1	26535606	.	C	T	.	.	MAF_INRAE=48.101
NC_035081.1	26535666	.	G	T	.	.	MAF_USDA=14.706
NC_035081.1	26535710	.	G	A	.	.	MAF_USDA=10.417
NC_035081.1	26535715	.	A	T	.	.	MAF_INRAE=46.835;MAF_USDA=39.583
NC_035081.1	26535752	.	A	G	.	.	MAF_USDA=2.174
NC_035081.1	26535767	.	T	C	.	.	MAF_USDA=4.348
NC_035081.1	26535795	.	G	A	.	.	MAF_USDA=6.25
NC_035081.1	26535837	.	A	G	.	.	MAF_USDA=10.417
NC_035081.1	26535843	.	G	C	.	.	MAF_INRAE=6.667;MAF_USDA=8.333
NC_035081.1	26535904	.	A	T	.	.	MAF_INRAE=4.167
NC_035081.1	26535931	.	G	T	.	.	MAF_INRAE=20.886
NC_035081.1	26536066	.	C	A	.	.	MAF_USDA=3.333
NC_035081.1	26536085	.	A	C	.	.	MAF_USDA=4.167
NC_035081.1	26536093	.	C	T	.	.	MAF_USDA=4.167
NC_035081.1	26536137	.	A	T	.	.	MAF_INRAE=49.367;MAF_USDA=38.69
NC_035081.1	26536154	.	G	C	.	.	MAF_USDA=5.833
NC_035081.1	26536156	.	C	A	.	.	MAF_INRAE=9.494;MAF_USDA=8.333
NC_035081.1	26536246	.	T	G	.	.	MAF_INRAE=5.833
NC_035081.1	26536276	.	A	T	.	.	MAF_INRAE=44.937;MAF_USDA=27.381
NC_035081.1	26536376	.	T	C	.	.	MAF_INRAE=45.57;MAF_USDA=26.471
NC_035081.1	26536386	.	T	C	.	.	MAF_INRAE=12.5;MAF_USDA=16.471
NC_035081.1	26536407	.	A	C	.	.	MAF_INRAE=12.5;MAF_USDA=10.588
NC_035081.1	26536471	.	A	C	.	.	MAF_INRAE=44.937;MAF_USDA=36.471
NC_035081.1	26536535	.	G	A	.	.	MAF_USDA=3.279
NC_035081.1	26536543	.	C	T	.	.	MAF_INRAE=5.833;MAF_USDA=2.459
NC_035081.1	26536644	.	G	T	.	.	MAF_USDA=2.5
NC_035081.1	26536693	.	A	G	.	.	MAF_USDA=3.279
NC_035081.1	26536730	.	G	A	.	.	MAF_INRAE=12.5;MAF_USDA=10.588
NC_035081.1	26536842	.	T	C	.	.	MAF_INRAE=45.57;MAF_USDA=47.826
NC_035081.1	26536946	.	A	G	.	.	MAF_INRAE=24.684;MAF_USDA=47.826
NC_035081.1	26537228	.	G	T	.	.	MAF_INRAE=5.833
NC_035081.1	26537310	.	T	G	.	.	MAF_USDA=2.459
NC_035081.1	26537318	.	T	A	.	.	MAF_USDA=8.824
NC_035081.1	26537461	.	T	A	.	.	MAF_USDA=3.279
NC_035081.1	26537462	.	T	A	.	.	MAF_USDA=3.279
NC_035081.1	26537472	.	G	A	.	.	MAF_INRAE=24.684;MAF_USDA=45.294
NC_035081.1	26537475	.	C	G	.	.	MAF_USDA=3.279
NC_035081.1	26537498	.	C	T	.	.	MAF_INRAE=11.667;MAF_USDA=10.588
NC_035081.1	26537673	.	A	G	.	.	MAF_INRAE=15.19;MAF_USDA=14.706
NC_035081.1	26537755	.	G	A	.	.	MAF_USDA=5.738
NC_035081.1	26537769	.	C	T	.	.	MAF_USDA=6.557
NC_035081.1	26537792	.	A	G	.	.	MAF_INRAE=5.0;MAF_USDA=1.639
NC_035081.1	26537838	.	T	G	.	.	MAF_USDA=3.279
NC_035081.1	26537871	.	C	T	.	.	MAF_USDA=4.098
NC_035081.1	26537919	.	T	G	.	.	MAF_INRAE=5.833;MAF_USDA=2.459
NC_035081.1	26537929	.	C	T	.	.	MAF_INRAE=15.19;MAF_USDA=14.118
NC_035081.1	26537961	.	T	A	.	.	MAF_INRAE=12.5;MAF_USDA=10.0
NC_035081.1	26537979	.	C	G	.	.	MAF_INRAE=24.684;MAF_USDA=39.583
NC_035081.1	26537984	.	T	A	.	.	MAF_INRAE=29.167;MAF_USDA=39.583
NC_035081.1	26538026	.	G	T	.	.	MAF_INRAE=15.19;MAF_USDA=15.294
NC_035081.1	26538104	.	C	A	.	.	MAF_INRAE=5.833;MAF_USDA=5.738
NC_035081.1	26538142	.	T	C	.	.	MAF_INRAE=5.833;MAF_USDA=2.459
NC_035081.1	26538219	.	C	A	.	.	MAF_USDA=6.557
NC_035081.1	26538220	.	A	C	.	.	MAF_INRAE=23.418;MAF_USDA=6.471
NC_035081.1	26538257	.	G	A	.	.	MAF_INRAE=22.152
NC_035081.1	26538276	.	C	A	.	.	MAF_USDA=17.059
NC_035081.1	26538333	.	A	T	.	.	MAF_INRAE=5.833;MAF_USDA=2.459
NC_035081.1	26538460	.	T	G	.	.	MAF_INRAE=10.526;MAF_USDA=17.391
NC_035081.1	26538475	.	T	A	.	.	MAF_USDA=10.417
NC_035081.1	26538490	.	C	T	.	.	MAF_INRAE=5.0
NC_035081.1	26538553	.	A	C	.	.	MAF_INRAE=21.519
NC_035081.1	26538570	.	C	T	.	.	MAF_USDA=17.647
NC_035081.1	26538575	.	T	A	.	.	MAF_INRAE=45.57;MAF_USDA=25.882
NC_035081.1	26538578	.	A	T	.	.	MAF_USDA=1.639
NC_035081.1	26538590	.	G	T	.	.	MAF_INRAE=30.38
NC_035081.1	26538594	.	T	C	.	.	MAF_INRAE=5.833;MAF_USDA=21.311
NC_035081.1	26538676	.	A	G	.	.	MAF_INRAE=15.823;MAF_USDA=8.197
NC_035081.1	26538702	.	C	T	.	.	MAF_INRAE=3.333
NC_035081.1	26538763	.	C	T	.	.	MAF_INRAE=12.5;MAF_USDA=10.588
NC_035081.1	26538808	.	T	C	.	.	MAF_USDA=2.459
NC_035081.1	26538840	.	C	A	.	.	MAF_INRAE=14.557;MAF_USDA=14.706
NC_035081.1	26538897	.	A	G	.	.	MAF_INRAE=29.167;MAF_USDA=39.583
NC_035081.1	26538986	.	T	A	.	.	MAF_USDA=9.836
NC_035081.1	26539070	.	C	T	.	.	MAF_USDA=3.279
NC_035081.1	26539316	.	C	G	.	.	MAF_INRAE=8.333;MAF_USDA=2.941
NC_035081.1	26539352	.	C	A	.	.	MAF_USDA=17.059
NC_035081.1	26539485	.	G	A	.	.	MAF_USDA=18.75
NC_035081.1	26539501	.	C	G	.	.	MAF_INRAE=15.19;MAF_USDA=14.118
NC_035081.1	26539659	.	G	A	.	.	MAF_INRAE=12.5;MAF_USDA=4.118
NC_035081.1	26539667	.	C	T	.	.	MAF_INRAE=12.5;MAF_USDA=9.412
NC_035081.1	26539689	.	G	A	.	.	MAF_INRAE=12.5;MAF_USDA=10.588
NC_035081.1	26539727	.	A	C	.	.	MAF_USDA=29.167
NC_035081.1	26539729	.	C	A	.	.	MAF_INRAE=16.667;MAF_USDA=29.167
NC_035081.1	26539743	.	G	A	.	.	MAF_INRAE=13.291;MAF_USDA=25.882
NC_035081.1	26539795	.	A	G	.	.	MAF_USDA=2.459
NC_035081.1	26539810	.	G	A	.	.	MAF_INRAE=49.367;MAF_USDA=41.667
NC_035081.1	26539819	.	G	A	.	.	MAF_INRAE=12.5;MAF_USDA=10.417
NC_035081.1	26539946	.	A	G	.	.	MAF_USDA=4.348
NC_035081.1	26540004	.	C	A	.	.	MAF_INRAE=15.823;MAF_USDA=34.783
NC_035081.1	26540061	.	C	T	.	.	MAF_INRAE=45.57;MAF_USDA=27.059
NC_035081.1	26540065	.	T	A	.	.	MAF_INRAE=10.0;MAF_USDA=10.588
NC_035081.1	26540186	.	G	A	.	.	MAF_USDA=18.235
NC_035081.1	26540202	.	A	G	.	.	MAF_USDA=9.836
NC_035081.1	26540278	.	G	A	.	.	MAF_INRAE=9.494;MAF_USDA=8.235
NC_035081.1	26540297	.	T	C	.	.	MAF_INRAE=13.333;MAF_USDA=10.588
NC_035081.1	26540326	.	G	C	.	.	MAF_INRAE=5.0;MAF_USDA=2.459
NC_035081.1	26540412	.	C	T	.	.	MAF_USDA=3.279
NC_035081.1	26540486	.	G	T	.	.	MAF_INRAE=24.684;MAF_USDA=44.118
NC_035081.1	26540500	.	A	T	.	.	MAF_INRAE=13.333;MAF_USDA=11.176
NC_035081.1	26540697	.	T	C	.	.	MAF_USDA=1.639
NC_035081.1	26540749	.	T	C	.	.	MAF_USDA=2.459
NC_035081.1	26540892	.	G	C	.	.	MAF_USDA=1.639
NC_035081.1	26540958	.	G	A	.	.	MAF_INRAE=13.291;MAF_USDA=14.118
NC_035081.1	26540983	.	G	A	.	.	MAF_INRAE=10.833;MAF_USDA=15.217
NC_035081.1	26541052	.	A	G	.	.	MAF_USDA=1.639
NC_035081.1	26541055	.	G	T	.	.	MAF_USDA=3.279
NC_035081.1	26541140	.	G	A	.	.	MAF_USDA=10.588
NC_035081.1	26541171	.	G	C	.	.	MAF_USDA=13.529
NC_035081.1	26541222	.	A	G	.	.	MAF_USDA=2.459
NC_035081.1	26541225	.	G	C	.	.	MAF_USDA=1.639
NC_035081.1	26541280	.	T	G	.	.	MAF_USDA=6.557
NC_035081.1	26541369	.	C	T	.	.	MAF_INRAE=13.333
NC_035081.1	26541596	.	C	T	.	.	MAF_USDA=3.279
NC_035081.1	26541609	.	G	T	.	.	MAF_INRAE=18.333
NC_035081.1	26541617	.	G	T	.	.	MAF_INRAE=12.5;MAF_USDA=9.412
NC_035081.1	26541674	.	A	G	.	.	MAF_INRAE=5.0
NC_035081.1	26541691	.	G	A	.	.	MAF_USDA=1.639
NC_035081.1	26541695	.	T	A	.	.	MAF_INRAE=47.468;MAF_USDA=33.529
NC_035081.1	26541818	.	G	A	.	.	MAF_USDA=2.459
NC_035081.1	26541822	.	G	A	.	.	MAF_INRAE=5.833;MAF_USDA=2.459
NC_035081.1	26541868	.	G	C	.	.	MAF_INRAE=13.924;MAF_USDA=13.529
NC_035081.1	26541931	.	G	T	.	.	MAF_USDA=1.639
NC_035081.1	26542034	.	G	T	.	.	MAF_USDA=2.459
NC_035081.1	26542046	.	A	G	.	.	MAF_INRAE=13.291;MAF_USDA=14.706
NC_035081.1	26542093	.	G	A	.	.	MAF_USDA=12.353
NC_035081.1	26542118	.	G	T	.	.	MAF_USDA=12.353
NC_035081.1	26542130	.	A	C	.	.	MAF_USDA=1.639
NC_035081.1	26542243	.	G	A	.	.	MAF_USDA=2.459
NC_035081.1	26542320	.	G	T	.	.	MAF_USDA=2.459
NC_035081.1	26542357	.	G	A	.	.	MAF_INRAE=2.5
NC_035081.1	26542370	.	G	A	.	.	MAF_INRAE=13.924
NC_035081.1	26542411	.	T	A	.	.	MAF_INRAE=22.785;MAF_USDA=40.588
NC_035081.1	26542463	.	A	T	.	.	MAF_USDA=2.459
NC_035081.1	26542480	.	C	G	.	.	MAF_USDA=1.639
NC_035081.1	26542521	.	A	C	.	.	MAF_INRAE=21.519;MAF_USDA=40.0
NC_035081.1	26542585	.	T	A	.	.	MAF_USDA=2.459
NC_035081.1	26542660	.	G	T	.	.	MAF_INRAE=19.167
NC_035081.1	26542692	.	A	T	.	.	MAF_USDA=2.459
NC_035081.1	26542734	.	C	T	.	.	MAF_USDA=3.279
NC_035081.1	26542801	.	C	A	.	.	MAF_USDA=12.353
NC_035081.1	26542816	.	G	T	.	.	MAF_USDA=4.098
NC_035081.1	26542858	.	G	A	.	.	MAF_INRAE=48.101;MAF_USDA=35.882
NC_035081.1	26542887	.	C	T	.	.	MAF_INRAE=22.5
NC_035081.1	26542888	.	G	A	.	.	MAF_USDA=2.459
NC_035081.1	26542950	.	G	C	.	.	MAF_INRAE=12.5;MAF_USDA=9.524
NC_035081.1	26542963	.	A	C	.	.	MAF_INRAE=11.667;MAF_USDA=10.119
NC_035081.1	26543039	.	T	G	.	.	MAF_INRAE=13.924;MAF_USDA=14.881
NC_035081.1	26543066	.	C	A	.	.	MAF_INRAE=10.833;MAF_USDA=9.412
NC_035081.1	26543129	.	C	T	.	.	MAF_USDA=2.459
NC_035081.1	26543141	.	C	T	.	.	MAF_INRAE=1.667;MAF_USDA=6.471
NC_035081.1	26543144	.	C	T	.	.	MAF_USDA=2.459
NC_035081.1	26543210	.	A	G	.	.	MAF_INRAE=9.167;MAF_USDA=24.118
NC_035081.1	26543226	.	A	G	.	.	MAF_INRAE=5.833;MAF_USDA=2.459
NC_035081.1	26543228	.	G	C	.	.	MAF_INRAE=5.833;MAF_USDA=2.459
NC_035081.1	26543323	.	G	A	.	.	MAF_INRAE=13.924;MAF_USDA=14.706
NC_035081.1	26543355	.	C	A	.	.	MAF_INRAE=10.833;MAF_USDA=9.412
NC_035081.1	26543414	.	T	G	.	.	MAF_USDA=3.279
NC_035081.1	26543432	.	C	T	.	.	MAF_USDA=3.279
NC_035081.1	26543510	.	C	T	.	.	MAF_USDA=1.639
NC_035081.1	26543585	.	G	C	.	.	MAF_USDA=2.459
NC_035081.1	26543796	.	G	T	.	.	MAF_INRAE=15.19;MAF_USDA=14.706
NC_035081.1	26543831	.	A	C	.	.	MAF_INRAE=15.19;MAF_USDA=31.25
NC_035081.1	26543843	.	T	G	.	.	MAF_INRAE=12.5;MAF_USDA=10.588
NC_035081.1	26543884	.	A	C	.	.	MAF_INRAE=32.911;MAF_USDA=27.647
NC_035081.1	26543888	.	T	G	.	.	MAF_INRAE=5.0;MAF_USDA=2.459
NC_035081.1	26543890	.	A	T	.	.	MAF_USDA=2.459
NC_035081.1	26543911	.	A	C	.	.	MAF_USDA=5.738
NC_035081.1	26543932	.	T	A	.	.	MAF_USDA=2.5
NC_035081.1	26543933	.	T	G	.	.	MAF_INRAE=5.833;MAF_USDA=8.929
NC_035081.1	26543934	.	T	G	.	.	MAF_USDA=7.143
NC_035081.1	26544028	.	T	C	.	.	MAF_INRAE=20.253
NC_035081.1	26544031	.	T	C	.	.	MAF_INRAE=13.333;MAF_USDA=12.353
NC_035081.1	26544134	.	T	A	.	.	MAF_USDA=7.377
NC_035081.1	26544178	.	T	G	.	.	MAF_INRAE=44.937;MAF_USDA=26.471
NC_035081.1	26544246	.	G	A	.	.	MAF_USDA=4.706
NC_035081.1	26544284	.	A	T	.	.	MAF_USDA=4.918
NC_035081.1	26544386	.	G	A	.	.	MAF_USDA=6.471
NC_035081.1	26544401	.	T	A	.	.	MAF_INRAE=15.19;MAF_USDA=23.529
NC_035081.1	26544448	.	T	A	.	.	MAF_USDA=2.459
NC_035081.1	26544453	.	G	C	.	.	MAF_INRAE=12.5;MAF_USDA=11.176
NC_035081.1	26544471	.	A	C	.	.	MAF_INRAE=12.5;MAF_USDA=11.176
NC_035081.1	26544510	.	T	G	.	.	MAF_USDA=1.639
NC_035081.1	26544601	.	T	C	.	.	MAF_INRAE=10.0;MAF_USDA=2.941
NC_035081.1	26544626	.	T	A	.	.	MAF_USDA=6.471
NC_035081.1	26544715	.	T	G	.	.	MAF_INRAE=15.19;MAF_USDA=15.294
NC_035081.1	26544716	.	A	C	.	.	MAF_INRAE=21.519
NC_035081.1	26544747	.	G	C	.	.	MAF_USDA=4.918
NC_035081.1	26544819	.	G	A	.	.	MAF_INRAE=15.19;MAF_USDA=14.706
NC_035081.1	26544841	.	C	T	.	.	MAF_USDA=6.557
NC_035081.1	26544864	.	G	A	.	.	MAF_USDA=6.471
NC_035081.1	26544865	.	A	C	.	.	MAF_USDA=2.459
NC_035081.1	26544885	.	A	T	.	.	MAF_USDA=5.882
NC_035081.1	26544951	.	A	C	.	.	MAF_INRAE=4.167;MAF_USDA=4.098
NC_035081.1	26544963	.	T	C	.	.	MAF_USDA=6.471
NC_035081.1	26544984	.	G	A	.	.	MAF_USDA=4.098
NC_035081.1	26544994	.	C	A	.	.	MAF_USDA=1.639
NC_035081.1	26545038	.	A	T	.	.	MAF_INRAE=12.5;MAF_USDA=11.765
NC_035081.1	26545100	.	A	T	.	.	MAF_USDA=18.75
NC_035081.1	26545101	.	G	T	.	.	MAF_USDA=18.75
NC_035081.1	26545102	.	G	T	.	.	MAF_USDA=18.75
NC_035081.1	26545104	.	C	T	.	.	MAF_USDA=18.75
NC_035081.1	26545106	.	T	A	.	.	MAF_USDA=18.75
NC_035081.1	26545111	.	T	C	.	.	MAF_USDA=18.75
NC_035081.1	26545112	.	G	A	.	.	MAF_USDA=18.75
NC_035081.1	26545115	.	G	T	.	.	MAF_USDA=18.75
NC_035081.1	26545205	.	G	A	.	.	MAF_INRAE=12.5;MAF_USDA=12.353
NC_035081.1	26545264	.	G	T	.	.	MAF_INRAE=45.57;MAF_USDA=27.059
NC_035081.1	26545295	.	A	C	.	.	MAF_USDA=2.459
NC_035081.1	26545373	.	T	A	.	.	MAF_INRAE=15.19;MAF_USDA=14.706
NC_035081.1	26545416	.	G	A	.	.	MAF_USDA=3.279
NC_035081.1	26545429	.	T	C	.	.	MAF_USDA=18.75
NC_035081.1	26545445	.	T	C	.	.	MAF_INRAE=28.481;MAF_USDA=39.412
NC_035081.1	26545452	.	T	G	.	.	MAF_INRAE=15.19;MAF_USDA=19.412
NC_035081.1	26545523	.	G	A	.	.	MAF_INRAE=5.833;MAF_USDA=2.459
NC_035081.1	26545615	.	T	A	.	.	MAF_INRAE=1.667
NC_035081.1	26545708	.	G	A	.	.	MAF_INRAE=6.667
NC_035081.1	26545726	.	C	T	.	.	MAF_INRAE=8.333
NC_035081.1	26545784	.	A	C	.	.	MAF_INRAE=8.333
NC_035081.1	26545803	.	C	A	.	.	MAF_USDA=20.833
NC_035081.1	26546197	.	C	T	.	.	MAF_USDA=4.098
NC_035081.1	26546245	.	A	T	.	.	MAF_USDA=5.882
NC_035081.1	26546329	.	T	C	.	.	MAF_INRAE=20.253
NC_035081.1	26546490	.	C	A	.	.	MAF_INRAE=4.167;MAF_USDA=4.918
NC_035081.1	26546550	.	A	G	.	.	MAF_USDA=6.471
NC_035081.1	26546564	.	T	C	.	.	MAF_USDA=5.882
NC_035081.1	26546585	.	C	G	.	.	MAF_USDA=7.647
NC_035081.1	26546597	.	C	A	.	.	MAF_USDA=3.529
NC_035081.1	26546606	.	C	T	.	.	MAF_USDA=5.294
NC_035081.1	26546612	.	G	T	.	.	MAF_INRAE=1.667;MAF_USDA=7.647
NC_035081.1	26546613	.	A	T	.	.	MAF_USDA=5.294
NC_035081.1	26546614	.	C	T	.	.	MAF_INRAE=1.667;MAF_USDA=10.0
NC_035081.1	26546630	.	A	G	.	.	MAF_USDA=8.235
NC_035081.1	26546643	.	A	C	.	.	MAF_INRAE=1.667;MAF_USDA=7.059
NC_035081.1	26546647	.	C	A	.	.	MAF_INRAE=1.667;MAF_USDA=5.882
NC_035081.1	26546648	.	C	T	.	.	MAF_INRAE=1.667;MAF_USDA=6.471
NC_035081.1	26546652	.	T	C	.	.	MAF_USDA=7.059
NC_035081.1	26546657	.	C	T	.	.	MAF_USDA=7.647
NC_035081.1	26546679	.	T	G	.	.	MAF_USDA=7.647
NC_035081.1	26546691	.	T	C	.	.	MAF_USDA=7.647
NC_035081.1	26546707	.	T	C	.	.	MAF_USDA=6.25
NC_035081.1	26546755	.	C	T	.	.	MAF_INRAE=4.167;MAF_USDA=4.918
NC_035081.1	26546866	.	C	T	.	.	MAF_INRAE=11.667;MAF_USDA=11.176
NC_035081.1	26546881	.	G	A	.	.	MAF_USDA=10.0
NC_035081.1	26547012	.	T	A	.	.	MAF_INRAE=5.0;MAF_USDA=9.016
NC_035081.1	26547070	.	C	T	.	.	MAF_INRAE=12.658;MAF_USDA=8.235
NC_035081.1	26547072	.	C	T	.	.	MAF_INRAE=15.833;MAF_USDA=14.706
NC_035081.1	26547091	.	C	A	.	.	MAF_USDA=3.279
NC_035081.1	26547104	.	C	T	.	.	MAF_INRAE=14.557;MAF_USDA=14.706
NC_035081.1	26547105	.	G	A	.	.	MAF_USDA=3.279
NC_035081.1	26547225	.	G	A	.	.	MAF_INRAE=12.5;MAF_USDA=11.176
NC_035081.1	26547226	.	G	A	.	.	MAF_USDA=3.279
NC_035081.1	26547236	.	G	A	.	.	MAF_INRAE=45.57;MAF_USDA=26.471
NC_035081.1	26547381	.	T	G	.	.	MAF_USDA=7.377
NC_035081.1	26547415	.	C	T	.	.	MAF_USDA=14.754
NC_035081.1	26547640	.	A	T	.	.	MAF_USDA=6.471
NC_035081.1	26547648	.	G	A	.	.	MAF_INRAE=5.0;MAF_USDA=2.459
NC_035081.1	26547704	.	C	A	.	.	MAF_INRAE=15.19;MAF_USDA=14.706
NC_035081.1	26547765	.	T	G	.	.	MAF_INRAE=5.833;MAF_USDA=2.459
NC_035081.1	26548035	.	C	A	.	.	MAF_INRAE=29.167;MAF_USDA=50.0
NC_035081.1	26548119	.	C	T	.	.	MAF_INRAE=15.19;MAF_USDA=14.118
NC_035081.1	26548145	.	C	A	.	.	MAF_INRAE=12.5;MAF_USDA=11.765
NC_035081.1	26548284	.	G	A	.	.	MAF_USDA=2.459
NC_035081.1	26548318	.	A	G	.	.	MAF_INRAE=5.833;MAF_USDA=9.016
NC_035081.1	26549314	.	A	G	.	.	MAF_INRAE=20.886
NC_035081.1	26549389	.	C	G	.	.	MAF_INRAE=12.5;MAF_USDA=12.353
NC_035081.1	26549498	.	A	G	.	.	MAF_INRAE=44.937;MAF_USDA=25.882
NC_035081.1	26549508	.	T	G	.	.	MAF_USDA=5.738
NC_035081.1	26549524	.	A	T	.	.	MAF_INRAE=11.667;MAF_USDA=11.765
NC_035081.1	26549635	.	A	C	.	.	MAF_INRAE=19.62;MAF_USDA=45.294
NC_035081.1	26549645	.	T	C	.	.	MAF_INRAE=5.0
NC_035081.1	26549648	.	C	A	.	.	MAF_INRAE=29.747;MAF_USDA=42.353
NC_035081.1	26549730	.	A	G	.	.	MAF_INRAE=12.5;MAF_USDA=10.588
NC_035081.1	26549778	.	G	T	.	.	MAF_INRAE=2.5;MAF_USDA=14.583
NC_035081.1	26549783	.	T	C	.	.	MAF_USDA=3.279
NC_035081.1	26549793	.	C	T	.	.	MAF_USDA=5.882
NC_035081.1	26549814	.	A	C	.	.	MAF_INRAE=1.667;MAF_USDA=6.471
NC_035081.1	26549862	.	G	T	.	.	MAF_INRAE=12.5;MAF_USDA=11.765
NC_035081.1	26550028	.	C	T	.	.	MAF_USDA=1.639
NC_035081.1	26550030	.	T	G	.	.	MAF_INRAE=2.5;MAF_USDA=6.471
NC_035081.1	26550037	.	T	A	.	.	MAF_INRAE=44.937;MAF_USDA=25.882
NC_035081.1	26550050	.	G	T	.	.	MAF_INRAE=12.5;MAF_USDA=11.765
NC_035081.1	26550065	.	C	A	.	.	MAF_USDA=19.672
NC_035081.1	26550068	.	A	T	.	.	MAF_INRAE=15.19;MAF_USDA=19.412
NC_035081.1	26550097	.	G	A	.	.	MAF_INRAE=32.911;MAF_USDA=41.176
NC_035081.1	26550148	.	A	G	.	.	MAF_USDA=1.639
NC_035081.1	26550170	.	G	A	.	.	MAF_INRAE=12.5;MAF_USDA=11.765
NC_035081.1	26550177	.	T	C	.	.	MAF_INRAE=12.5
NC_035081.1	26550185	.	C	A	.	.	MAF_INRAE=22.152;MAF_USDA=14.706
NC_035081.1	26550205	.	A	T	.	.	MAF_INRAE=45.57;MAF_USDA=26.471
NC_035081.1	26550250	.	C	A	.	.	MAF_INRAE=19.62;MAF_USDA=46.471
NC_035081.1	26550350	.	C	G	.	.	MAF_USDA=5.882
NC_035081.1	26550352	.	T	G	.	.	MAF_INRAE=29.114;MAF_USDA=42.941
NC_035081.1	26550379	.	C	A	.	.	MAF_INRAE=19.62;MAF_USDA=44.118
NC_035081.1	26550389	.	C	T	.	.	MAF_USDA=1.639
NC_035081.1	26550412	.	T	G	.	.	MAF_INRAE=12.5;MAF_USDA=11.765
NC_035081.1	26550512	.	C	T	.	.	MAF_INRAE=5.0;MAF_USDA=2.459
NC_035081.1	26550608	.	G	T	.	.	MAF_USDA=1.639
NC_035081.1	26550610	.	T	C	.	.	MAF_USDA=2.459
NC_035081.1	26550627	.	C	A	.	.	MAF_INRAE=19.62;MAF_USDA=44.706
NC_035081.1	26550649	.	C	A	.	.	MAF_INRAE=19.62;MAF_USDA=44.118
NC_035081.1	26550696	.	T	C	.	.	MAF_INRAE=28.481;MAF_USDA=44.706
NC_035081.1	26550704	.	C	A	.	.	MAF_INRAE=14.557;MAF_USDA=13.529
NC_035081.1	26550724	.	C	A	.	.	MAF_USDA=2.459
NC_035081.1	26550755	.	G	A	.	.	MAF_USDA=14.754
NC_035081.1	26550839	.	T	C	.	.	MAF_USDA=4.098
NC_035081.1	26550913	.	C	A	.	.	MAF_INRAE=12.5;MAF_USDA=11.176
NC_035081.1	26551019	.	G	T	.	.	MAF_INRAE=19.62;MAF_USDA=29.167
NC_035081.1	26551104	.	G	A	.	.	MAF_USDA=8.197
NC_035081.1	26551224	.	T	C	.	.	MAF_INRAE=18.354;MAF_USDA=34.118
NC_035081.1	26551236	.	C	A	.	.	MAF_INRAE=5.0;MAF_USDA=1.639
NC_035081.1	26551254	.	T	C	.	.	MAF_USDA=18.852
NC_035081.1	26551270	.	G	A	.	.	MAF_INRAE=12.5;MAF_USDA=7.647
NC_035081.1	26551310	.	C	A	.	.	MAF_USDA=1.639
NC_035081.1	26551394	.	C	A	.	.	MAF_USDA=9.016
NC_035081.1	26551396	.	A	G	.	.	MAF_INRAE=45.57;MAF_USDA=24.706
NC_035081.1	26551504	.	G	T	.	.	MAF_USDA=7.377
NC_035081.1	26551565	.	C	G	.	.	MAF_USDA=8.197
NC_035081.1	26551689	.	G	T	.	.	MAF_USDA=12.295
NC_035081.1	26551799	.	G	T	.	.	MAF_INRAE=15.19;MAF_USDA=14.706
NC_035081.1	26551889	.	C	T	.	.	MAF_USDA=12.295
NC_035081.1	26551918	.	G	T	.	.	MAF_INRAE=12.5;MAF_USDA=11.765
NC_035081.1	26551942	.	TATTCTGACATG	TATTCTGACATT	.	.	MAF_USDA=34.783
NC_035081.1	26551951	.	A	G	.	.	MAF_INRAE=12.5
NC_035081.1	26551953	.	G	T	.	.	MAF_INRAE=28.481
NC_035081.1	26552033	.	G	A	.	.	MAF_USDA=8.197
NC_035081.1	26552080	.	A	G	.	.	MAF_INRAE=11.667;MAF_USDA=11.176
NC_035081.1	26552094	.	C	A	.	.	MAF_INRAE=13.924;MAF_USDA=14.706
NC_035081.1	26552101	.	A	G	.	.	MAF_USDA=11.765
NC_035081.1	26552126	.	A	C	.	.	MAF_USDA=10.588
NC_035081.1	26552133	.	C	T	.	.	MAF_USDA=10.0
NC_035081.1	26552182	.	C	A	.	.	MAF_USDA=1.639
NC_035081.1	26552228	.	T	A	.	.	MAF_USDA=12.295
NC_035081.1	26552237	.	C	A	.	.	MAF_INRAE=3.333
NC_035081.1	26552246	.	C	G	.	.	MAF_USDA=1.639
NC_035081.1	26552292	.	C	G	.	.	MAF_USDA=12.5
NC_035081.1	26552300	.	A	C	.	.	MAF_USDA=18.235
NC_035081.1	26552363	.	C	T	.	.	MAF_USDA=5.738
NC_035081.1	26552375	.	T	C	.	.	MAF_INRAE=13.924;MAF_USDA=14.706
NC_035081.1	26552384	.	A	C	.	.	MAF_USDA=11.475
NC_035081.1	26552575	.	C	T	.	.	MAF_INRAE=15.19;MAF_USDA=15.294
NC_035081.1	26552604	.	A	C	.	.	MAF_INRAE=44.937;MAF_USDA=27.059
NC_035081.1	26552606	.	C	A	.	.	MAF_INRAE=12.5;MAF_USDA=11.765
NC_035081.1	26552690	.	C	T	.	.	MAF_INRAE=5.0
NC_035081.1	26552726	.	G	A	.	.	MAF_INRAE=1.667;MAF_USDA=6.471
NC_035081.1	26552780	.	C	A	.	.	MAF_INRAE=13.924;MAF_USDA=14.706
NC_035081.1	26552795	.	C	T	.	.	MAF_INRAE=12.658;MAF_USDA=7.647
NC_035081.1	26552933	.	A	G	.	.	MAF_USDA=21.084
NC_035081.1	26552981	.	G	T	.	.	MAF_USDA=3.333
NC_035081.1	26552984	.	C	T	.	.	MAF_USDA=4.118
NC_035081.1	26553102	.	A	G	.	.	MAF_INRAE=5.833;MAF_USDA=2.459
NC_035081.1	26553167	.	A	C	.	.	MAF_USDA=8.197
NC_035081.1	26553210	.	G	T	.	.	MAF_USDA=11.475
NC_035081.1	26553211	.	C	T	.	.	MAF_USDA=11.475
NC_035081.1	26553213	.	T	C	.	.	MAF_USDA=9.412
NC_035081.1	26553245	.	T	G	.	.	MAF_INRAE=45.57;MAF_USDA=25.882
NC_035081.1	26553292	.	A	C	.	.	MAF_USDA=5.882
NC_035081.1	26553300	.	T	G	.	.	MAF_USDA=2.459
NC_035081.1	26553440	.	C	A	.	.	MAF_USDA=3.279
NC_035081.1	26553452	.	A	T	.	.	MAF_USDA=11.765
NC_035081.1	26553496	.	G	A	.	.	MAF_INRAE=15.19;MAF_USDA=14.118
NC_035081.1	26553517	.	A	G	.	.	MAF_INRAE=11.667;MAF_USDA=10.417
NC_035081.1	26553550	.	A	G	.	.	MAF_INRAE=5.833;MAF_USDA=2.459
NC_035081.1	26553571	.	T	A	.	.	MAF_INRAE=5.833;MAF_USDA=15.0
NC_035081.1	26553654	.	G	A	.	.	MAF_INRAE=12.5;MAF_USDA=11.765
NC_035081.1	26553676	.	T	C	.	.	MAF_INRAE=15.19;MAF_USDA=14.706
NC_035081.1	26553694	.	A	G	.	.	MAF_USDA=3.279
NC_035081.1	26553715	.	C	T	.	.	MAF_INRAE=45.57;MAF_USDA=25.294
NC_035081.1	26553744	.	G	A	.	.	MAF_USDA=4.167
NC_035081.1	26553745	.	C	T	.	.	MAF_INRAE=10.526;MAF_USDA=31.25
NC_035081.1	26553748	.	C	A	.	.	MAF_USDA=14.706
NC_035081.1	26553757	.	T	A	.	.	MAF_USDA=7.377
NC_035081.1	26553758	.	A	C	.	.	MAF_INRAE=5.833;MAF_USDA=2.459
NC_035081.1	26553761	.	T	G	.	.	MAF_USDA=20.0
NC_035081.1	26553873	.	T	A	.	.	MAF_INRAE=12.5;MAF_USDA=11.176
NC_035081.1	26553910	.	C	T	.	.	MAF_USDA=1.639
NC_035081.1	26553923	.	A	G	.	.	MAF_INRAE=4.167;MAF_USDA=5.738
NC_035081.1	26554058	.	C	T	.	.	MAF_USDA=1.639
NC_035081.1	26554159	.	C	G	.	.	MAF_INRAE=15.789;MAF_USDA=3.279
NC_035081.1	26554161	.	T	C	.	.	MAF_USDA=10.588
NC_035081.1	26554796	.	T	G	.	.	MAF_INRAE=45.57;MAF_USDA=25.882
NC_035081.1	26554825	.	T	G	.	.	MAF_INRAE=15.19;MAF_USDA=14.118
NC_035081.1	26554864	.	G	A	.	.	MAF_INRAE=11.667;MAF_USDA=11.765
NC_035081.1	26554966	.	C	T	.	.	MAF_INRAE=21.519
NC_035081.1	26554974	.	C	T	.	.	MAF_USDA=3.279
NC_035081.1	26554994	.	C	A	.	.	MAF_INRAE=5.833;MAF_USDA=2.459
NC_035081.1	26555007	.	C	A	.	.	MAF_INRAE=15.19;MAF_USDA=31.25
NC_035081.1	26555080	.	T	C	.	.	MAF_INRAE=15.19;MAF_USDA=31.25
NC_035081.1	26555108	.	T	C	.	.	MAF_INRAE=5.833;MAF_USDA=8.197
NC_035081.1	26555134	.	C	T	.	.	MAF_USDA=3.279
NC_035081.1	26555147	.	T	G	.	.	MAF_INRAE=12.5;MAF_USDA=11.176
NC_035081.1	26555257	.	C	A	.	.	MAF_INRAE=45.57;MAF_USDA=25.882
NC_035081.1	26555371	.	C	T	.	.	MAF_USDA=1.639
NC_035081.1	26555449	.	A	T	.	.	MAF_INRAE=45.57;MAF_USDA=26.471
NC_035081.1	26555628	.	A	T	.	.	MAF_INRAE=45.57;MAF_USDA=25.882
NC_035081.1	26555670	.	G	T	.	.	MAF_INRAE=5.833;MAF_USDA=2.459
NC_035081.1	26555921	.	C	T	.	.	MAF_INRAE=9.167;MAF_USDA=2.353
NC_035081.1	26555981	.	T	C	.	.	MAF_INRAE=20.253;MAF_USDA=7.059
NC_035081.1	26556000	.	C	A	.	.	MAF_INRAE=5.0;MAF_USDA=23.77
NC_035081.1	26556058	.	C	T	.	.	MAF_INRAE=15.19;MAF_USDA=14.706
NC_035081.1	26556182	.	C	T	.	.	MAF_INRAE=15.19;MAF_USDA=14.706
NC_035081.1	26556201	.	C	T	.	.	MAF_INRAE=45.57;MAF_USDA=27.647
NC_035081.1	26556211	.	C	T	.	.	MAF_INRAE=45.57;MAF_USDA=27.059
NC_035081.1	26556368	.	C	A	.	.	MAF_INRAE=13.333
NC_035081.1	26556493	.	G	A	.	.	MAF_INRAE=5.0;MAF_USDA=2.459
NC_035081.1	26556737	.	C	G	.	.	MAF_INRAE=45.57;MAF_USDA=34.118
NC_035081.1	26556744	.	A	G	.	.	MAF_INRAE=45.57;MAF_USDA=34.118
NC_035081.1	26557050	.	A	G	.	.	MAF_INRAE=45.57;MAF_USDA=27.647
NC_035081.1	26557243	.	G	A	.	.	MAF_USDA=16.393
NC_035081.1	26557380	.	T	C	.	.	MAF_USDA=20.833
NC_035081.1	26557424	.	T	C	.	.	MAF_USDA=3.279
NC_035081.1	26557456	.	C	T	.	.	MAF_INRAE=34.177;MAF_USDA=12.353
NC_035081.1	26557505	.	T	A	.	.	MAF_USDA=3.279
NC_035081.1	26557519	.	A	G	.	.	MAF_INRAE=34.177;MAF_USDA=25.882
NC_035081.1	26557522	.	C	A	.	.	MAF_INRAE=38.333;MAF_USDA=27.647
NC_035081.1	26557535	.	T	C	.	.	MAF_INRAE=45.57;MAF_USDA=24.706
NC_035081.1	26557536	.	T	G	.	.	MAF_INRAE=36.667;MAF_USDA=23.529
NC_035081.1	26557566	.	G	A	.	.	MAF_USDA=2.459
NC_035081.1	26557588	.	A	G	.	.	MAF_USDA=10.588
NC_035081.1	26557668	.	A	T	.	.	MAF_USDA=4.098
NC_035081.1	26557671	.	A	G	.	.	MAF_INRAE=46.835;MAF_USDA=22.941
NC_035081.1	26557693	.	C	T	.	.	MAF_USDA=1.639
NC_035081.1	26557881	.	G	T	.	.	MAF_INRAE=45.57;MAF_USDA=25.294
NC_035081.1	26557931	.	G	A	.	.	MAF_USDA=2.459
NC_035081.1	26558097	.	C	T	.	.	MAF_USDA=1.639
NC_035081.1	26558237	.	T	C	.	.	MAF_INRAE=12.658;MAF_USDA=10.714
NC_035081.1	26558239	.	A	T	.	.	MAF_INRAE=14.167;MAF_USDA=48.81
NC_035081.1	26558286	.	T	C	.	.	MAF_USDA=2.5
NC_035081.1	26558327	.	A	G	.	.	MAF_INRAE=34.177;MAF_USDA=25.0
NC_035081.1	26558331	.	T	G	.	.	MAF_USDA=12.5
NC_035081.1	26558450	.	T	A	.	.	MAF_USDA=1.667
NC_035081.1	26558497	.	A	G	.	.	MAF_USDA=5.952
NC_035081.1	26558504	.	G	A	.	.	MAF_USDA=2.5
NC_035081.1	26558713	.	G	A	.	.	MAF_INRAE=27.848;MAF_USDA=5.357
NC_035081.1	26558784	.	G	C	.	.	MAF_USDA=18.644
NC_035081.1	26559023	.	G	C	.	.	MAF_USDA=15.833
NC_035081.1	26559053	.	A	G	.	.	MAF_INRAE=22.152
NC_035081.1	26559079	.	C	G	.	.	MAF_INRAE=8.333;MAF_USDA=8.929
NC_035081.1	26559251	.	G	C	.	.	MAF_USDA=1.639
NC_035081.1	26559314	.	A	G	.	.	MAF_USDA=15.574
NC_035081.1	26559329	.	G	A	.	.	MAF_INRAE=12.025;MAF_USDA=10.588
NC_035081.1	26559537	.	T	G	.	.	MAF_USDA=15.294
NC_035081.1	26559682	.	G	C	.	.	MAF_INRAE=8.861;MAF_USDA=6.471
NC_035081.1	26559730	.	C	G	.	.	MAF_INRAE=13.291;MAF_USDA=14.118
NC_035081.1	26559904	.	A	C	.	.	MAF_USDA=13.529
NC_035081.1	26559936	.	G	T	.	.	MAF_INRAE=8.333;MAF_USDA=2.353
NC_035081.1	26559946	.	C	T	.	.	MAF_USDA=3.279
NC_035081.1	26560015	.	T	G	.	.	MAF_INRAE=25.316;MAF_USDA=42.353
NC_035081.1	26560017	.	T	C	.	.	MAF_INRAE=36.667;MAF_USDA=49.412
NC_035081.1	26560106	.	G	A	.	.	MAF_USDA=8.197
NC_035081.1	26560144	.	A	T	.	.	MAF_INRAE=31.646;MAF_USDA=38.824
NC_035081.1	26560149	.	A	G	.	.	MAF_USDA=2.459
NC_035081.1	26560176	.	T	G	.	.	MAF_INRAE=13.291;MAF_USDA=12.353
NC_035081.1	26560221	.	A	T	.	.	MAF_INRAE=8.861;MAF_USDA=10.0
NC_035081.1	26560245	.	G	T	.	.	MAF_INRAE=21.519
NC_035081.1	26560267	.	G	A	.	.	MAF_USDA=1.639
NC_035081.1	26560284	.	A	G	.	.	MAF_USDA=9.412
NC_035081.1	26560302	.	C	A	.	.	MAF_INRAE=5.0
NC_035081.1	26560350	.	T	G	.	.	MAF_INRAE=12.5;MAF_USDA=7.647
NC_035081.1	26560563	.	T	C	.	.	MAF_USDA=18.75
NC_035081.1	26560646	.	T	G	.	.	MAF_INRAE=4.167;MAF_USDA=5.738
NC_035081.1	26560647	.	A	C	.	.	MAF_INRAE=4.167;MAF_USDA=5.294
NC_035081.1	26560768	.	C	G	.	.	MAF_INRAE=25.316;MAF_USDA=24.706
NC_035081.1	26560807	.	A	G	.	.	MAF_USDA=2.459
NC_035081.1	26560809	.	C	G	.	.	MAF_USDA=4.098
NC_035081.1	26560845	.	C	T	.	.	MAF_INRAE=37.975;MAF_USDA=42.941
NC_035081.1	26560846	.	G	C	.	.	MAF_INRAE=21.519;MAF_USDA=2.083
NC_035081.1	26560996	.	G	T	.	.	MAF_INRAE=4.167;MAF_USDA=2.353
NC_035081.1	26561098	.	C	A	.	.	MAF_INRAE=20.886
NC_035081.1	26561125	.	T	G	.	.	MAF_INRAE=44.937;MAF_USDA=28.824
NC_035081.1	26561131	.	T	C	.	.	MAF_INRAE=12.025;MAF_USDA=15.882
NC_035081.1	26561194	.	G	A	.	.	MAF_INRAE=15.823;MAF_USDA=33.529
NC_035081.1	26561212	.	T	C	.	.	MAF_INRAE=22.152;MAF_USDA=28.235
NC_035081.1	26561246	.	C	G	.	.	MAF_INRAE=29.114;MAF_USDA=46.471
NC_035081.1	26561271	.	T	C	.	.	MAF_INRAE=5.0
NC_035081.1	26561304	.	A	T	.	.	MAF_INRAE=4.167;MAF_USDA=2.353
NC_035081.1	26561375	.	C	A	.	.	MAF_USDA=10.588
NC_035081.1	26561407	.	G	T	.	.	MAF_INRAE=35.443;MAF_USDA=21.176
NC_035081.1	26561413	.	A	C	.	.	MAF_INRAE=2.5
NC_035081.1	26561551	.	C	T	.	.	MAF_USDA=6.557
NC_035081.1	26561568	.	G	C	.	.	MAF_USDA=2.459
NC_035081.1	26561571	.	G	A	.	.	MAF_INRAE=4.167;MAF_USDA=2.353
NC_035081.1	26561586	.	T	G	.	.	MAF_INRAE=43.671;MAF_USDA=46.471
NC_035081.1	26561587	.	T	C	.	.	MAF_INRAE=6.667;MAF_USDA=15.294
NC_035081.1	26561618	.	C	T	.	.	MAF_INRAE=4.167
NC_035081.1	26561645	.	T	G	.	.	MAF_INRAE=41.139;MAF_USDA=31.765
NC_035081.1	26561752	.	C	A	.	.	MAF_INRAE=18.987;MAF_USDA=30.588
NC_035081.1	26561844	.	A	T	.	.	MAF_INRAE=5.0
NC_035081.1	26561858	.	G	T	.	.	MAF_USDA=4.098
NC_035081.1	26561892	.	C	T	.	.	MAF_INRAE=4.167;MAF_USDA=2.941
NC_035081.1	26561903	.	C	T	.	.	MAF_INRAE=18.987;MAF_USDA=26.471
NC_035081.1	26561908	.	A	G	.	.	MAF_INRAE=18.987;MAF_USDA=25.882
NC_035081.1	26561921	.	A	T	.	.	MAF_USDA=2.459
NC_035081.1	26561925	.	A	C	.	.	MAF_USDA=10.588
NC_035081.1	26561958	.	T	C	.	.	MAF_INRAE=20.833;MAF_USDA=19.048
NC_035081.1	26562001	.	C	A	.	.	MAF_INRAE=5.0
NC_035081.1	26562058	.	A	G	.	.	MAF_USDA=11.475
NC_035081.1	26562147	.	T	G	.	.	MAF_INRAE=43.671;MAF_USDA=45.882
NC_035081.1	26562158	.	C	T	.	.	MAF_USDA=4.098
NC_035081.1	26562168	.	C	A	.	.	MAF_INRAE=18.987;MAF_USDA=25.882
NC_035081.1	26562290	.	G	A	.	.	MAF_USDA=4.918
NC_035081.1	26562295	.	T	A	.	.	MAF_INRAE=18.987;MAF_USDA=23.529
NC_035081.1	26562298	.	C	T	.	.	MAF_USDA=10.417
NC_035081.1	26562314	.	C	G	.	.	MAF_USDA=4.098
NC_035081.1	26562359	.	C	T	.	.	MAF_INRAE=18.987;MAF_USDA=25.882
NC_035081.1	26562407	.	G	C	.	.	MAF_INRAE=18.987;MAF_USDA=25.882
NC_035081.1	26562490	.	G	T	.	.	MAF_INRAE=2.5
NC_035081.1	26562565	.	G	A	.	.	MAF_USDA=2.459
NC_035081.1	26562637	.	C	T	.	.	MAF_INRAE=44.304;MAF_USDA=28.824
NC_035081.1	26562642	.	T	G	.	.	MAF_USDA=1.639
NC_035081.1	26562651	.	C	G	.	.	MAF_USDA=6.557
NC_035081.1	26562759	.	A	T	.	.	MAF_INRAE=18.987;MAF_USDA=25.882
NC_035081.1	26562809	.	G	A	.	.	MAF_INRAE=18.987;MAF_USDA=25.882
NC_035081.1	26562823	.	G	A	.	.	MAF_USDA=13.934
NC_035081.1	26562869	.	C	A	.	.	MAF_USDA=14.754
NC_035081.1	26562884	.	A	G	.	.	MAF_INRAE=18.987;MAF_USDA=25.882
NC_035081.1	26562891	.	A	T	.	.	MAF_INRAE=44.304;MAF_USDA=47.647
NC_035081.1	26562923	.	A	T	.	.	MAF_INRAE=19.62;MAF_USDA=28.235
NC_035081.1	26562934	.	G	T	.	.	MAF_USDA=4.918
NC_035081.1	26563042	.	A	C	.	.	MAF_INRAE=18.354;MAF_USDA=25.882
NC_035081.1	26563046	.	T	A	.	.	MAF_INRAE=20.833;MAF_USDA=26.471
NC_035081.1	26563154	.	T	C	.	.	MAF_USDA=25.882
NC_035081.1	26563806	.	A	G	.	.	MAF_USDA=25.294
NC_035081.1	26563823	.	A	C	.	.	MAF_USDA=26.471
NC_035081.1	26563900	.	G	T	.	.	MAF_INRAE=41.139;MAF_USDA=31.765
NC_035081.1	26563905	.	A	G	.	.	MAF_INRAE=18.987;MAF_USDA=25.294
NC_035081.1	26563909	.	C	T	.	.	MAF_USDA=31.25
NC_035081.1	26563956	.	T	G	.	.	MAF_USDA=3.279
NC_035081.1	26563979	.	G	A	.	.	MAF_INRAE=18.354;MAF_USDA=24.706
NC_035081.1	26563984	.	G	C	.	.	MAF_USDA=4.918
NC_035081.1	26564097	.	C	T	.	.	MAF_INRAE=18.987;MAF_USDA=25.882
NC_035081.1	26564152	.	A	G	.	.	MAF_INRAE=8.333;MAF_USDA=6.471
NC_035081.1	26564157	.	A	G	.	.	MAF_INRAE=4.167
NC_035081.1	26564241	.	G	A	.	.	MAF_INRAE=10.526;MAF_USDA=26.471
NC_035081.1	26564265	.	C	A	.	.	MAF_INRAE=10.526;MAF_USDA=26.471
NC_035081.1	26564291	.	T	C	.	.	MAF_INRAE=15.789
NC_035081.1	26564332	.	T	G	.	.	MAF_USDA=31.25
NC_035081.1	26564351	.	G	T	.	.	MAF_USDA=5.738
NC_035081.1	26564358	.	A	G	.	.	MAF_USDA=10.588
NC_035081.1	26564360	.	C	T	.	.	MAF_USDA=4.918
NC_035081.1	26564391	.	G	T	.	.	MAF_USDA=26.23
NC_035081.1	26564398	.	A	G	.	.	MAF_USDA=34.426
NC_035081.1	26564400	.	C	T	.	.	MAF_USDA=7.377
NC_035081.1	26564431	.	G	T	.	.	MAF_USDA=7.377
NC_035081.1	26564438	.	A	G	.	.	MAF_USDA=23.77
NC_035081.1	26564440	.	C	T	.	.	MAF_USDA=20.492
NC_035081.1	26564471	.	G	T	.	.	MAF_USDA=4.098
NC_035081.1	26564480	.	C	T	.	.	MAF_USDA=9.016
NC_035081.1	26564522	.	G	A	.	.	MAF_INRAE=8.228;MAF_USDA=10.0
NC_035081.1	26564581	.	C	T	.	.	MAF_INRAE=8.333;MAF_USDA=33.529
NC_035081.1	26564671	.	G	T	.	.	MAF_INRAE=8.333;MAF_USDA=4.706
NC_035081.1	26564692	.	A	C	.	.	MAF_USDA=13.529
NC_035081.1	26564696	.	G	T	.	.	MAF_USDA=3.529
NC_035081.1	26564698	.	G	A	.	.	MAF_USDA=10.0
NC_035081.1	26564699	.	C	G	.	.	MAF_USDA=1.639
NC_035081.1	26564738	.	C	T	.	.	MAF_INRAE=5.063;MAF_USDA=9.412
NC_035081.1	26564741	.	C	G	.	.	MAF_USDA=7.647
NC_035081.1	26564748	.	G	T	.	.	MAF_USDA=4.918
NC_035081.1	26564753	.	A	G	.	.	MAF_USDA=8.824
NC_035081.1	26564900	.	C	A	.	.	MAF_USDA=9.016
NC_035081.1	26564962	.	T	C	.	.	MAF_INRAE=2.532;MAF_USDA=5.882
NC_035081.1	26565012	.	T	G	.	.	MAF_INRAE=6.329;MAF_USDA=8.824
NC_035081.1	26565034	.	T	C	.	.	MAF_INRAE=21.519
NC_035081.1	26565052	.	A	C	.	.	MAF_USDA=5.738
NC_035081.1	26565054	.	T	G	.	.	MAF_USDA=9.836
NC_035081.1	26565070	.	G	C	.	.	MAF_USDA=1.639
NC_035081.1	26565106	.	G	T	.	.	MAF_INRAE=8.333;MAF_USDA=4.706
NC_035081.1	26565172	.	C	T	.	.	MAF_INRAE=29.747;MAF_USDA=30.588
NC_035081.1	26565178	.	A	C	.	.	MAF_INRAE=8.333;MAF_USDA=4.098
NC_035081.1	26565182	.	T	G	.	.	MAF_INRAE=19.62;MAF_USDA=31.967
NC_035081.1	26565215	.	A	T	.	.	MAF_USDA=30.588
NC_035081.1	26565356	.	C	T	.	.	MAF_USDA=29.412
NC_035081.1	26565451	.	G	T	.	.	MAF_USDA=9.016
NC_035081.1	26565458	.	T	G	.	.	MAF_USDA=3.279
NC_035081.1	26565472	.	A	C	.	.	MAF_INRAE=20.253;MAF_USDA=37.647
NC_035081.1	26565473	.	T	G	.	.	MAF_USDA=3.279
NC_035081.1	26565483	.	G	T	.	.	MAF_USDA=1.639
NC_035081.1	26565499	.	A	C	.	.	MAF_INRAE=20.253;MAF_USDA=35.882
NC_035081.1	26565523	.	T	G	.	.	MAF_INRAE=6.329;MAF_USDA=12.353
NC_035081.1	26565562	.	ATT	ATA	.	.	MAF_USDA=50.0
NC_035081.1	26565564	.	T	A	.	.	MAF_INRAE=20.253;MAF_USDA=32.787
NC_035081.1	26565567	.	A	T	.	.	MAF_INRAE=23.333;MAF_USDA=37.647
NC_035081.1	26565576	.	G	A	.	.	MAF_USDA=28.235
NC_035081.1	26565586	.	T	C	.	.	MAF_INRAE=19.62;MAF_USDA=37.647
NC_035081.1	26565602	.	G	T	.	.	MAF_INRAE=4.167;MAF_USDA=1.765
NC_035081.1	26565757	.	A	C	.	.	MAF_INRAE=19.62;MAF_USDA=38.235
NC_035081.1	26565770	.	A	T	.	.	MAF_USDA=4.098
NC_035081.1	26565790	.	A	G	.	.	MAF_INRAE=19.62;MAF_USDA=36.471
NC_035081.1	26565840	.	A	G	.	.	MAF_USDA=3.279
NC_035081.1	26565856	.	T	G	.	.	MAF_USDA=20.588
NC_035081.1	26565858	.	A	G	.	.	MAF_INRAE=21.667;MAF_USDA=38.235
NC_035081.1	26565882	.	T	G	.	.	MAF_INRAE=2.5
NC_035081.1	26566022	.	A	G	.	.	MAF_USDA=21.176
NC_035081.1	26566047	.	C	A	.	.	MAF_USDA=4.098
NC_035081.1	26566115	.	A	G	.	.	MAF_INRAE=19.62;MAF_USDA=37.647
NC_035081.1	26566205	.	A	C	.	.	MAF_USDA=30.0
NC_035081.1	26566213	.	A	C	.	.	MAF_USDA=4.918
NC_035081.1	26566358	.	G	A	.	.	MAF_INRAE=46.835;MAF_USDA=29.412
NC_035081.1	26566392	.	A	G	.	.	MAF_INRAE=19.62;MAF_USDA=37.647
NC_035081.1	26566425	.	A	G	.	.	MAF_INRAE=19.62;MAF_USDA=37.647
NC_035081.1	26566428	.	A	C	.	.	MAF_USDA=2.459
NC_035081.1	26566429	.	A	G	.	.	MAF_INRAE=1.667
NC_035081.1	26566495	.	A	G	.	.	MAF_USDA=30.0
NC_035081.1	26566517	.	G	T	.	.	MAF_INRAE=19.62;MAF_USDA=31.765
NC_035081.1	26566592	.	C	T	.	.	MAF_INRAE=19.62;MAF_USDA=38.235
NC_035081.1	26566633	.	C	T	.	.	MAF_INRAE=4.167;MAF_USDA=1.765
NC_035081.1	26566635	.	G	A	.	.	MAF_INRAE=4.167;MAF_USDA=1.765
NC_035081.1	26566735	.	G	T	.	.	MAF_USDA=1.639
NC_035081.1	26566758	.	G	T	.	.	MAF_USDA=3.279
NC_035081.1	26566776	.	G	A	.	.	MAF_INRAE=19.62;MAF_USDA=38.235
NC_035081.1	26566855	.	C	T	.	.	MAF_USDA=4.098
NC_035081.1	26566884	.	G	T	.	.	MAF_INRAE=19.62;MAF_USDA=37.059
NC_035081.1	26566897	.	T	G	.	.	MAF_INRAE=19.62;MAF_USDA=37.647
NC_035081.1	26566915	.	G	C	.	.	MAF_USDA=10.656
NC_035081.1	26566930	.	G	A	.	.	MAF_INRAE=19.62;MAF_USDA=37.059
NC_035081.1	26566942	.	A	C	.	.	MAF_USDA=29.412
NC_035081.1	26566943	.	C	T	.	.	MAF_USDA=29.412
NC_035081.1	26566945	.	T	A	.	.	MAF_USDA=29.412
NC_035081.1	26567036	.	G	T	.	.	MAF_INRAE=19.62;MAF_USDA=38.235
NC_035081.1	26567066	.	G	T	.	.	MAF_USDA=30.588
NC_035081.1	26567105	.	C	G	.	.	MAF_USDA=30.588
NC_035081.1	26567142	.	G	A	.	.	MAF_INRAE=13.291;MAF_USDA=10.588
NC_035081.1	26567151	.	A	T	.	.	MAF_INRAE=4.167;MAF_USDA=1.765
NC_035081.1	26567177	.	A	G	.	.	MAF_INRAE=19.62;MAF_USDA=40.588
NC_035081.1	26567196	.	C	G	.	.	MAF_INRAE=24.684;MAF_USDA=22.917
NC_035081.1	26567247	.	G	C	.	.	MAF_USDA=30.588
NC_035081.1	26567297	.	A	T	.	.	MAF_INRAE=30.833;MAF_USDA=43.75
NC_035081.1	26567429	.	G	A	.	.	MAF_USDA=29.412
NC_035081.1	26567440	.	A	T	.	.	MAF_USDA=7.377
NC_035081.1	26567468	.	G	T	.	.	MAF_USDA=10.656
NC_035081.1	26567653	.	A	G	.	.	MAF_USDA=4.098
NC_035081.1	26567663	.	G	A	.	.	MAF_INRAE=5.696;MAF_USDA=8.235
NC_035081.1	26567666	.	G	A	.	.	MAF_USDA=30.0
NC_035081.1	26567729	.	G	A	.	.	MAF_USDA=1.667
NC_035081.1	26567942	.	C	G	.	.	MAF_INRAE=8.333;MAF_USDA=8.235
NC_035081.1	26568035	.	C	A	.	.	MAF_USDA=2.459
NC_035081.1	26568786	.	C	T	.	.	MAF_USDA=1.639
NC_035081.1	26568908	.	C	T	.	.	MAF_INRAE=13.291;MAF_USDA=10.588
NC_035081.1	26569134	.	C	T	.	.	MAF_USDA=3.279
NC_035081.1	26569362	.	G	A	.	.	MAF_INRAE=25.949;MAF_USDA=34.118
NC_035081.1	26569421	.	T	G	.	.	MAF_USDA=8.333
NC_035081.1	26569443	.	G	A	.	.	MAF_INRAE=25.949;MAF_USDA=33.735
NC_035081.1	26569609	.	C	A	.	.	MAF_USDA=2.459
NC_035081.1	26569630	.	G	A	.	.	MAF_USDA=1.639
NC_035081.1	26569680	.	G	A	.	.	MAF_USDA=9.412
NC_035081.1	26569746	.	T	C	.	.	MAF_USDA=1.639
NC_035081.1	26569791	.	C	A	.	.	MAF_USDA=13.115
NC_035081.1	26569887	.	T	A	.	.	MAF_INRAE=26.582;MAF_USDA=33.529
NC_035081.1	26570011	.	G	C	.	.	MAF_INRAE=10.759;MAF_USDA=10.588
NC_035081.1	26570041	.	G	T	.	.	MAF_INRAE=6.329;MAF_USDA=11.765
NC_035081.1	26570198	.	T	C	.	.	MAF_INRAE=24.051;MAF_USDA=32.941
NC_035081.1	26570261	.	A	G	.	.	MAF_INRAE=4.167
NC_035081.1	26570264	.	A	G	.	.	MAF_INRAE=4.167;MAF_USDA=1.765
NC_035081.1	26570430	.	A	C	.	.	MAF_USDA=1.639
NC_035081.1	26570553	.	G	T	.	.	MAF_USDA=8.197
NC_035081.1	26570555	.	T	G	.	.	MAF_USDA=15.294
NC_035081.1	26570579	.	C	A	.	.	MAF_INRAE=50.0;MAF_USDA=25.294
NC_035081.1	26570588	.	T	G	.	.	MAF_USDA=9.412
NC_035081.1	26570604	.	A	G	.	.	MAF_INRAE=23.418;MAF_USDA=43.75
NC_035081.1	26570612	.	A	G	.	.	MAF_USDA=13.115
NC_035081.1	26570675	.	C	T	.	.	MAF_USDA=8.197
NC_035081.1	26570773	.	A	G	.	.	MAF_USDA=3.279
NC_035081.1	26570948	.	C	A	.	.	MAF_INRAE=8.333;MAF_USDA=3.529
NC_035081.1	26571142	.	T	C	.	.	MAF_USDA=4.098
NC_035081.1	26571164	.	G	A	.	.	MAF_INRAE=28.481;MAF_USDA=14.118
NC_035081.1	26571230	.	T	G	.	.	MAF_USDA=1.667
NC_035081.1	26571338	.	C	A	.	.	MAF_INRAE=29.114;MAF_USDA=28.571
NC_035081.1	26571449	.	A	C	.	.	MAF_USDA=6.557
NC_035081.1	26571482	.	C	T	.	.	MAF_INRAE=8.861;MAF_USDA=9.412
NC_035081.1	26571534	.	C	T	.	.	MAF_USDA=4.098
NC_035081.1	26571652	.	G	A	.	.	MAF_USDA=9.412
NC_035081.1	26571657	.	A	C	.	.	MAF_USDA=9.016
NC_035081.1	26571712	.	C	A	.	.	MAF_USDA=4.918
NC_035081.1	26571887	.	T	C	.	.	MAF_INRAE=26.582;MAF_USDA=8.824
NC_035081.1	26571981	.	G	A	.	.	MAF_INRAE=26.582;MAF_USDA=7.647
NC_035081.1	26572048	.	A	T	.	.	MAF_INRAE=11.667
NC_035081.1	26572211	.	G	C	.	.	MAF_INRAE=2.5
NC_035081.1	26572232	.	C	T	.	.	MAF_USDA=1.639
NC_035081.1	26572247	.	A	C	.	.	MAF_INRAE=24.051;MAF_USDA=8.235
NC_035081.1	26572331	.	C	T	.	.	MAF_INRAE=44.304;MAF_USDA=30.0
NC_035081.1	26572365	.	G	A	.	.	MAF_USDA=1.639
NC_035081.1	26572457	.	A	C	.	.	MAF_INRAE=12.5
NC_035081.1	26572560	.	C	T	.	.	MAF_INRAE=38.608;MAF_USDA=45.294
NC_035081.1	26572562	.	G	T	.	.	MAF_USDA=4.918
NC_035081.1	26572630	.	C	T	.	.	MAF_INRAE=2.5
NC_035081.1	26572667	.	C	T	.	.	MAF_INRAE=5.696;MAF_USDA=8.235
NC_035081.1	26572805	.	G	A	.	.	MAF_USDA=6.557
NC_035081.1	26572896	.	G	A	.	.	MAF_INRAE=31.667
NC_035081.1	26572963	.	C	A	.	.	MAF_USDA=4.098
NC_035081.1	26573000	.	G	T	.	.	MAF_USDA=1.639
NC_035081.1	26573009	.	C	T	.	.	MAF_USDA=5.882
NC_035081.1	26573011	.	C	T	.	.	MAF_INRAE=26.582;MAF_USDA=7.647
NC_035081.1	26573041	.	G	A	.	.	MAF_INRAE=27.848;MAF_USDA=7.647
NC_035081.1	26573067	.	G	A	.	.	MAF_USDA=4.098
NC_035081.1	26573124	.	G	T	.	.	MAF_USDA=2.5
NC_035081.1	26573265	.	G	C	.	.	MAF_INRAE=5.263;MAF_USDA=8.824
NC_035081.1	26573279	.	T	C	.	.	MAF_INRAE=21.519;MAF_USDA=1.639
NC_035081.1	26573280	.	T	C	.	.	MAF_USDA=2.459
NC_035081.1	26573414	.	A	T	.	.	MAF_USDA=5.738
NC_035081.1	26573443	.	A	C	.	.	MAF_USDA=46.471
NC_035081.1	26573503	.	G	A	.	.	MAF_USDA=46.471
NC_035081.1	26574453	.	A	C	.	.	MAF_INRAE=19.167;MAF_USDA=35.294
NC_035081.1	26574514	.	A	G	.	.	MAF_USDA=3.279
NC_035081.1	26574556	.	G	A	.	.	MAF_INRAE=17.089;MAF_USDA=42.771
NC_035081.1	26574717	.	G	A	.	.	MAF_INRAE=17.089;MAF_USDA=45.294
NC_035081.1	26574727	.	T	G	.	.	MAF_INRAE=17.089;MAF_USDA=43.452
NC_035081.1	26574796	.	C	A	.	.	MAF_INRAE=17.089;MAF_USDA=38.095
NC_035081.1	26574821	.	G	T	.	.	MAF_USDA=2.5
NC_035081.1	26574838	.	A	C	.	.	MAF_INRAE=17.089;MAF_USDA=47.619
NC_035081.1	26575013	.	A	T	.	.	MAF_USDA=2.459
NC_035081.1	26575142	.	C	T	.	.	MAF_USDA=4.918
NC_035081.1	26575149	.	G	A	.	.	MAF_INRAE=17.089;MAF_USDA=42.941
NC_035081.1	26575163	.	C	T	.	.	MAF_INRAE=17.089;MAF_USDA=43.529
NC_035081.1	26575282	.	T	A	.	.	MAF_USDA=1.639
NC_035081.1	26575311	.	G	A	.	.	MAF_USDA=3.279
NC_035081.1	26575377	.	A	C	.	.	MAF_INRAE=6.329;MAF_USDA=8.824
NC_035081.1	26575443	.	A	T	.	.	MAF_INRAE=19.167
NC_035081.1	26575446	.	A	T	.	.	MAF_USDA=50.0
NC_035081.1	26575447	.	A	C	.	.	MAF_USDA=50.0
NC_035081.1	26575551	.	A	C	.	.	MAF_USDA=2.459
NC_035081.1	26575567	.	A	C	.	.	MAF_INRAE=17.089;MAF_USDA=35.882
NC_035081.1	26575611	.	C	G	.	.	MAF_INRAE=10.759;MAF_USDA=10.588
NC_035081.1	26575785	.	A	C	.	.	MAF_INRAE=1.667
NC_035081.1	26576006	.	G	A	.	.	MAF_USDA=3.279
NC_035081.1	26576022	.	A	G	.	.	MAF_USDA=1.639
NC_035081.1	26576093	.	G	C	.	.	MAF_INRAE=17.722;MAF_USDA=35.294
NC_035081.1	26576190	.	A	T	.	.	MAF_USDA=10.0
NC_035081.1	26576217	.	T	G	.	.	MAF_USDA=2.459
NC_035081.1	26576576	.	C	T	.	.	MAF_USDA=1.639
NC_035081.1	26576609	.	C	A	.	.	MAF_USDA=3.279
NC_035081.1	26576679	.	T	A	.	.	MAF_INRAE=8.861;MAF_USDA=10.0
NC_035081.1	26576888	.	A	G	.	.	MAF_INRAE=10.759;MAF_USDA=41.176
NC_035081.1	26576951	.	G	T	.	.	MAF_INRAE=10.759;MAF_USDA=50.0
NC_035081.1	26577210	.	C	A	.	.	MAF_USDA=2.941
NC_035081.1	26577229	.	A	T	.	.	MAF_USDA=2.459
NC_035081.1	26577237	.	A	G	.	.	MAF_USDA=1.639
NC_035081.1	26577260	.	C	A	.	.	MAF_USDA=1.639
NC_035081.1	26577321	.	C	A	.	.	MAF_USDA=3.279
NC_035081.1	26577371	.	G	T	.	.	MAF_INRAE=10.759;MAF_USDA=49.412
NC_035081.1	26577457	.	A	G	.	.	MAF_USDA=2.459
NC_035081.1	26577520	.	C	T	.	.	MAF_INRAE=4.167;MAF_USDA=1.765
NC_035081.1	26577526	.	C	A	.	.	MAF_INRAE=2.5
NC_035081.1	26577600	.	C	G	.	.	MAF_INRAE=11.392;MAF_USDA=41.765
NC_035081.1	26577629	.	C	T	.	.	MAF_USDA=3.279
NC_035081.1	26577630	.	G	A	.	.	MAF_USDA=4.918
NC_035081.1	26577631	.	G	T	.	.	MAF_USDA=4.098
NC_035081.1	26577636	.	A	G	.	.	MAF_USDA=4.098
NC_035081.1	26577645	.	T	C	.	.	MAF_USDA=1.639
NC_035081.1	26577820	.	A	G	.	.	MAF_USDA=2.459
NC_035081.1	26577947	.	A	G	.	.	MAF_INRAE=10.759;MAF_USDA=48.235
NC_035081.1	26577993	.	G	A	.	.	MAF_USDA=2.459
NC_035081.1	26578019	.	G	T	.	.	MAF_USDA=4.918
NC_035081.1	26578102	.	G	T	.	.	MAF_INRAE=2.5;MAF_USDA=4.098
NC_035081.1	26578141	.	G	T	.	.	MAF_INRAE=10.759;MAF_USDA=43.529
NC_035081.1	26578248	.	A	G	.	.	MAF_INRAE=12.025;MAF_USDA=41.765
NC_035081.1	26578316	.	A	T	.	.	MAF_INRAE=1.667
NC_035081.1	26578318	.	A	T	.	.	MAF_INRAE=1.667
NC_035081.1	26578375	.	T	C	.	.	MAF_USDA=9.016
NC_035081.1	26578404	.	C	T	.	.	MAF_USDA=8.197
NC_035081.1	26578455	.	T	G	.	.	MAF_USDA=1.639
NC_035081.1	26578487	.	G	A	.	.	MAF_USDA=8.197
NC_035081.1	26578504	.	G	A	.	.	MAF_USDA=1.639
NC_035081.1	26578507	.	G	A	.	.	MAF_USDA=3.279
NC_035081.1	26578621	.	T	A	.	.	MAF_INRAE=2.5
NC_035081.1	26578740	.	A	G	.	.	MAF_INRAE=10.759;MAF_USDA=43.529
NC_035081.1	26578834	.	T	G	.	.	MAF_USDA=1.639
NC_035081.1	26578845	.	T	G	.	.	MAF_INRAE=10.759;MAF_USDA=41.765
NC_035081.1	26578878	.	A	T	.	.	MAF_INRAE=10.759;MAF_USDA=40.588
NC_035081.1	26578970	.	T	G	.	.	MAF_USDA=2.459
NC_035081.1	26579245	.	C	T	.	.	MAF_INRAE=10.759;MAF_USDA=49.412
NC_035081.1	26579246	.	G	T	.	.	MAF_INRAE=3.165;MAF_USDA=8.235
NC_035081.1	26579329	.	C	A	.	.	MAF_USDA=3.333
NC_035081.1	26579543	.	A	G	.	.	MAF_INRAE=10.759;MAF_USDA=42.353
NC_035081.1	26579660	.	T	C	.	.	MAF_INRAE=10.759;MAF_USDA=49.412
NC_035081.1	26580153	.	T	C	.	.	MAF_USDA=22.941
NC_035081.1	26580389	.	C	G	.	.	MAF_INRAE=2.5
NC_035081.1	26580444	.	G	T	.	.	MAF_INRAE=16.456;MAF_USDA=42.353
NC_035081.1	26580466	.	T	A	.	.	MAF_USDA=2.459
NC_035081.1	26580830	.	C	T	.	.	MAF_INRAE=10.759;MAF_USDA=10.588
NC_035081.1	26580839	.	C	A	.	.	MAF_USDA=3.279
NC_035081.1	26580862	.	T	A	.	.	MAF_INRAE=3.333;MAF_USDA=6.557
NC_035081.1	26581001	.	T	G	.	.	MAF_USDA=1.639
NC_035081.1	26581041	.	A	G	.	.	MAF_INRAE=3.333;MAF_USDA=5.738
NC_035081.1	26581116	.	G	A	.	.	MAF_INRAE=20.886;MAF_USDA=48.824
NC_035081.1	26581169	.	G	A	.	.	MAF_INRAE=5.833;MAF_USDA=2.459
NC_035081.1	26581193	.	C	T	.	.	MAF_USDA=16.471
NC_035081.1	26581359	.	G	A	.	.	MAF_USDA=5.738
NC_035081.1	26581706	.	A	T	.	.	MAF_INRAE=23.418;MAF_USDA=41.765
NC_035081.1	26581797	.	A	T	.	.	MAF_INRAE=13.333;MAF_USDA=5.294
NC_035081.1	26581836	.	C	T	.	.	MAF_USDA=1.765
NC_035081.1	26582124	.	A	T	.	.	MAF_INRAE=13.333;MAF_USDA=5.294
NC_035081.1	26582150	.	A	G	.	.	MAF_USDA=3.279
NC_035081.1	26582172	.	T	G	.	.	MAF_USDA=5.738
NC_035081.1	26582174	.	A	C	.	.	MAF_INRAE=20.886;MAF_USDA=49.412
NC_035081.1	26582181	.	A	T	.	.	MAF_USDA=5.738
NC_035081.1	26582201	.	C	A	.	.	MAF_USDA=5.738
NC_035081.1	26582213	.	T	A	.	.	MAF_USDA=3.279
NC_035081.1	26582251	.	C	A	.	.	MAF_INRAE=23.418;MAF_USDA=41.765
NC_035081.1	26582268	.	G	T	.	.	MAF_INRAE=5.833
NC_035081.1	26582439	.	T	C	.	.	MAF_INRAE=5.0
NC_035081.1	26582538	.	A	C	.	.	MAF_USDA=3.279
NC_035081.1	26583506	.	C	G	.	.	MAF_INRAE=5.263;MAF_USDA=19.88
NC_035081.1	26583604	.	T	C	.	.	MAF_INRAE=1.667
NC_035081.1	26583719	.	C	T	.	.	MAF_USDA=4.918
NC_035081.1	26583765	.	C	A	.	.	MAF_INRAE=3.333
NC_035081.1	26583778	.	G	A	.	.	MAF_USDA=2.459
NC_035081.1	26584133	.	T	A	.	.	MAF_USDA=6.25
NC_035081.1	26584139	.	G	T	.	.	MAF_USDA=35.882
NC_035081.1	26584240	.	A	C	.	.	MAF_USDA=9.836
NC_035081.1	26584520	.	C	A	.	.	MAF_USDA=41.667
NC_035081.1	26584966	.	T	G	.	.	MAF_INRAE=13.333;MAF_USDA=2.353
NC_035081.1	26585054	.	A	G	.	.	MAF_USDA=15.882
NC_035081.1	26585126	.	G	A	.	.	MAF_INRAE=29.167
NC_035081.1	26585138	.	T	A	.	.	MAF_INRAE=9.167
NC_035081.1	26585139	.	T	A	.	.	MAF_INRAE=18.333;MAF_USDA=6.25
NC_035081.1	26585194	.	A	G	.	.	MAF_USDA=2.459
NC_035081.1	26585362	.	T	C	.	.	MAF_INRAE=45.57;MAF_USDA=25.882
NC_035081.1	26585417	.	C	A	.	.	MAF_USDA=18.75
NC_035081.1	26585496	.	C	A	.	.	MAF_INRAE=23.418;MAF_USDA=39.412
NC_035081.1	26585614	.	G	A	.	.	MAF_INRAE=20.886;MAF_USDA=45.294
NC_035081.1	26585634	.	G	T	.	.	MAF_INRAE=23.418;MAF_USDA=38.824
NC_035081.1	26585744	.	C	T	.	.	MAF_USDA=1.667
NC_035081.1	26585786	.	G	T	.	.	MAF_INRAE=2.5
NC_035081.1	26585802	.	C	T	.	.	MAF_INRAE=44.937;MAF_USDA=25.882
NC_035081.1	26585863	.	G	T	.	.	MAF_INRAE=7.595;MAF_USDA=10.0
NC_035081.1	26585909	.	G	A	.	.	MAF_USDA=1.639
NC_035081.1	26585984	.	A	C	.	.	MAF_INRAE=23.418;MAF_USDA=38.235
NC_035081.1	26586290	.	G	T	.	.	MAF_USDA=2.459
NC_035081.1	26586350	.	T	A	.	.	MAF_INRAE=23.418;MAF_USDA=45.833
NC_035081.1	26586512	.	A	T	.	.	MAF_INRAE=3.333;MAF_USDA=6.557
NC_035081.1	26586852	.	G	T	.	.	MAF_USDA=1.765
NC_035081.1	26586863	.	T	A	.	.	MAF_INRAE=10.759;MAF_USDA=10.588
NC_035081.1	26586864	.	C	A	.	.	MAF_INRAE=12.5;MAF_USDA=14.706
NC_035081.1	26586930	.	C	A	.	.	MAF_INRAE=10.759;MAF_USDA=10.588
NC_035081.1	26586961	.	T	A	.	.	MAF_USDA=2.459
NC_035081.1	26586969	.	G	T	.	.	MAF_INRAE=13.333;MAF_USDA=5.294
NC_035081.1	26587081	.	T	G	.	.	MAF_INRAE=3.333;MAF_USDA=4.098
NC_035081.1	26587320	.	A	G	.	.	MAF_INRAE=7.595;MAF_USDA=9.412
NC_035081.1	26587456	.	G	T	.	.	MAF_INRAE=23.418;MAF_USDA=45.833
NC_035081.1	26587458	.	C	G	.	.	MAF_INRAE=29.167;MAF_USDA=45.833
NC_035081.1	26587601	.	C	T	.	.	MAF_USDA=4.918
NC_035081.1	26587751	.	C	G	.	.	MAF_USDA=4.918
NC_035081.1	26587805	.	G	C	.	.	MAF_INRAE=7.595;MAF_USDA=10.0
NC_035081.1	26587807	.	T	C	.	.	MAF_USDA=5.738
NC_035081.1	26587829	.	C	T	.	.	MAF_USDA=2.459
NC_035081.1	26587949	.	G	T	.	.	MAF_USDA=3.279
NC_035081.1	26588037	.	C	G	.	.	MAF_USDA=2.459
NC_035081.1	26588369	.	G	T	.	.	MAF_USDA=2.459
NC_035081.1	26588511	.	A	C	.	.	MAF_USDA=2.941
NC_035081.1	26588539	.	T	C	.	.	MAF_USDA=1.639
NC_035081.1	26588582	.	A	T	.	.	MAF_USDA=24.59
NC_035081.1	26588595	.	T	C	.	.	MAF_USDA=24.59
NC_035081.1	26588597	.	T	G	.	.	MAF_USDA=24.59
NC_035081.1	26588623	.	G	T	.	.	MAF_USDA=25.294
NC_035081.1	26588625	.	C	T	.	.	MAF_USDA=24.706
NC_035081.1	26588631	.	T	A	.	.	MAF_USDA=24.59
NC_035081.1	26588638	.	A	T	.	.	MAF_USDA=24.59
NC_035081.1	26588647	.	G	A	.	.	MAF_USDA=28.235
NC_035081.1	26588650	.	G	A	.	.	MAF_USDA=1.639
NC_035081.1	26588709	.	G	A	.	.	MAF_USDA=2.459
NC_035081.1	26588962	.	T	G	.	.	MAF_USDA=1.639
NC_035081.1	26589004	.	T	A	.	.	MAF_USDA=2.353
NC_035081.1	26589034	.	T	C	.	.	MAF_USDA=2.353
NC_035081.1	26589091	.	G	A	.	.	MAF_INRAE=3.165;MAF_USDA=8.235
NC_035081.1	26589109	.	T	C	.	.	MAF_INRAE=1.667
NC_035081.1	26589181	.	C	A	.	.	MAF_USDA=8.824
NC_035081.1	26589207	.	G	T	.	.	MAF_USDA=6.557
NC_035081.1	26589217	.	T	C	.	.	MAF_USDA=6.557
NC_035081.1	26589396	.	T	A	.	.	MAF_USDA=4.098
NC_035081.1	26589491	.	A	T	.	.	MAF_USDA=4.918
NC_035081.1	26589519	.	C	A	.	.	MAF_USDA=4.098
NC_035081.1	26589542	.	T	A	.	.	MAF_INRAE=21.519;MAF_USDA=1.639
NC_035081.1	26589665	.	G	T	.	.	MAF_USDA=2.353
NC_035081.1	26589854	.	C	A	.	.	MAF_USDA=2.353
NC_035081.1	26589892	.	A	G	.	.	MAF_USDA=4.918
NC_035081.1	26589894	.	C	A	.	.	MAF_USDA=2.459
NC_035081.1	26590056	.	G	C	.	.	MAF_INRAE=10.759;MAF_USDA=10.588
NC_035081.1	26590132	.	A	C	.	.	MAF_INRAE=12.658;MAF_USDA=28.235
NC_035081.1	26590178	.	C	G	.	.	MAF_USDA=4.918
NC_035081.1	26590204	.	T	G	.	.	MAF_USDA=2.459
NC_035081.1	26590271	.	G	T	.	.	MAF_INRAE=13.291;MAF_USDA=22.353
NC_035081.1	26590369	.	G	T	.	.	MAF_USDA=4.918
NC_035081.1	26590582	.	T	G	.	.	MAF_USDA=5.738
NC_035081.1	26590586	.	A	G	.	.	MAF_USDA=5.882
NC_035081.1	26590600	.	G	T	.	.	MAF_INRAE=10.759;MAF_USDA=10.588
NC_035081.1	26590763	.	G	A	.	.	MAF_INRAE=5.263;MAF_USDA=36.471
NC_035081.1	26590843	.	A	G	.	.	MAF_USDA=6.557
NC_035081.1	26592155	.	G	A	.	.	MAF_USDA=1.639
NC_035081.1	26592170	.	A	G	.	.	MAF_USDA=1.639
NC_035081.1	26592225	.	G	A	.	.	MAF_USDA=2.459
NC_035081.1	26592235	.	T	C	.	.	MAF_USDA=3.279
NC_035081.1	26592236	.	T	C	.	.	MAF_USDA=7.377
NC_035081.1	26592343	.	C	T	.	.	MAF_INRAE=3.333
NC_035081.1	26592350	.	C	T	.	.	MAF_INRAE=8.333;MAF_USDA=11.765
NC_035081.1	26592377	.	A	C	.	.	MAF_INRAE=8.333;MAF_USDA=7.059
NC_035081.1	26592390	.	A	G	.	.	MAF_USDA=7.377
NC_035081.1	26592443	.	G	A	.	.	MAF_USDA=2.459
NC_035081.1	26592748	.	A	T	.	.	MAF_USDA=4.918
NC_035081.1	26592766	.	C	A	.	.	MAF_USDA=1.765
NC_035081.1	26592768	.	G	T	.	.	MAF_INRAE=7.5;MAF_USDA=1.765
NC_035081.1	26592853	.	C	G	.	.	MAF_USDA=3.279
NC_035081.1	26592880	.	G	T	.	.	MAF_USDA=27.869
NC_035081.1	26593038	.	C	G	.	.	MAF_USDA=8.235
NC_035081.1	26593071	.	G	C	.	.	MAF_INRAE=31.646;MAF_USDA=12.353
NC_035081.1	26593190	.	C	T	.	.	MAF_INRAE=1.667
NC_035081.1	26593191	.	T	C	.	.	MAF_INRAE=32.911;MAF_USDA=15.882
NC_035081.1	26593347	.	C	T	.	.	MAF_USDA=21.311
NC_035081.1	26593351	.	C	A	.	.	MAF_USDA=1.639
NC_035081.1	26593355	.	T	C	.	.	MAF_INRAE=46.835;MAF_USDA=26.471
NC_035081.1	26593380	.	A	T	.	.	MAF_INRAE=46.835;MAF_USDA=26.471
NC_035081.1	26593405	.	C	A	.	.	MAF_USDA=4.918
NC_035081.1	26593493	.	C	A	.	.	MAF_INRAE=46.835;MAF_USDA=26.471
NC_035081.1	26593543	.	C	T	.	.	MAF_INRAE=1.667
NC_035081.1	26593583	.	A	G	.	.	MAF_USDA=4.098
NC_035081.1	26593639	.	G	T	.	.	MAF_INRAE=29.114;MAF_USDA=9.412
NC_035081.1	26593828	.	T	C	.	.	MAF_INRAE=46.835;MAF_USDA=26.471
NC_035081.1	26593831	.	T	C	.	.	MAF_INRAE=38.333;MAF_USDA=26.471
NC_035081.1	26593856	.	A	G	.	.	MAF_USDA=1.639
NC_035081.1	26593859	.	G	T	.	.	MAF_INRAE=6.667;MAF_USDA=2.459
NC_035081.1	26593908	.	G	T	.	.	MAF_USDA=5.738
NC_035081.1	26594014	.	T	A	.	.	MAF_INRAE=13.333;MAF_USDA=23.529
NC_035081.1	26594015	.	G	A	.	.	MAF_INRAE=47.468;MAF_USDA=26.471
NC_035081.1	26594032	.	C	G	.	.	MAF_INRAE=13.333
NC_035081.1	26594072	.	G	A	.	.	MAF_INRAE=29.114;MAF_USDA=9.412
NC_035081.1	26594134	.	A	T	.	.	MAF_INRAE=29.114;MAF_USDA=9.412
NC_035081.1	26594143	.	T	G	.	.	MAF_INRAE=24.051;MAF_USDA=35.882
NC_035081.1	26594217	.	A	T	.	.	MAF_INRAE=13.924;MAF_USDA=19.412
NC_035081.1	26594241	.	C	T	.	.	MAF_USDA=3.279
NC_035081.1	26594331	.	G	T	.	.	MAF_INRAE=46.835;MAF_USDA=39.583
NC_035081.1	26594354	.	T	A	.	.	MAF_USDA=9.016
NC_035081.1	26594411	.	T	G	.	.	MAF_USDA=1.639
NC_035081.1	26594427	.	G	A	.	.	MAF_INRAE=5.0
NC_035081.1	26594428	.	T	A	.	.	MAF_INRAE=5.0
NC_035081.1	26594472	.	C	T	.	.	MAF_USDA=2.459
NC_035081.1	26594545	.	T	G	.	.	MAF_INRAE=13.333;MAF_USDA=7.647
NC_035081.1	26594577	.	C	T	.	.	MAF_USDA=3.279
NC_035081.1	26594615	.	G	T	.	.	MAF_INRAE=13.333;MAF_USDA=28.235
NC_035081.1	26594639	.	G	A	.	.	MAF_INRAE=27.848;MAF_USDA=7.647
NC_035081.1	26594660	.	A	G	.	.	MAF_INRAE=29.114;MAF_USDA=10.588
NC_035081.1	26594668	.	G	T	.	.	MAF_INRAE=1.667
NC_035081.1	26594760	.	A	C	.	.	MAF_INRAE=46.203;MAF_USDA=26.471
NC_035081.1	26595090	.	C	T	.	.	MAF_USDA=2.459
NC_035081.1	26595091	.	C	T	.	.	MAF_USDA=2.459
NC_035081.1	26595217	.	T	C	.	.	MAF_INRAE=45.57;MAF_USDA=27.059
NC_035081.1	26595233	.	T	A	.	.	MAF_INRAE=13.333;MAF_USDA=32.941
NC_035081.1	26595253	.	C	A	.	.	MAF_INRAE=13.333;MAF_USDA=33.529
NC_035081.1	26595261	.	C	T	.	.	MAF_INRAE=13.333;MAF_USDA=6.25
NC_035081.1	26595263	.	C	A	.	.	MAF_INRAE=13.333;MAF_USDA=6.25
NC_035081.1	26595278	.	T	A	.	.	MAF_INRAE=13.333;MAF_USDA=6.25
NC_035081.1	26595291	.	T	G	.	.	MAF_INRAE=43.038;MAF_USDA=41.765
NC_035081.1	26595371	.	A	C	.	.	MAF_INRAE=27.848;MAF_USDA=9.016
NC_035081.1	26595377	.	C	T	.	.	MAF_INRAE=13.333;MAF_USDA=32.941
NC_035081.1	26595396	.	G	T	.	.	MAF_USDA=2.459
NC_035081.1	26595424	.	C	G	.	.	MAF_USDA=8.197
NC_035081.1	26595615	.	A	G	.	.	MAF_INRAE=13.333;MAF_USDA=31.765
NC_035081.1	26595749	.	C	T	.	.	MAF_INRAE=45.57;MAF_USDA=25.882
NC_035081.1	26595787	.	G	A	.	.	MAF_USDA=1.639
NC_035081.1	26595788	.	A	C	.	.	MAF_INRAE=13.333;MAF_USDA=39.412
NC_035081.1	26595833	.	T	G	.	.	MAF_INRAE=27.848;MAF_USDA=2.353
NC_035081.1	26595877	.	T	C	.	.	MAF_USDA=1.639
NC_035081.1	26595911	.	G	C	.	.	MAF_INRAE=4.167
NC_035081.1	26595968	.	C	T	.	.	MAF_INRAE=13.291;MAF_USDA=24.706
NC_035081.1	26596014	.	C	G	.	.	MAF_USDA=6.557
NC_035081.1	26596256	.	T	C	.	.	MAF_USDA=12.295
NC_035081.1	26596278	.	C	T	.	.	MAF_USDA=1.639
NC_035081.1	26596308	.	A	G	.	.	MAF_USDA=5.882
NC_035081.1	26596317	.	C	A	.	.	MAF_USDA=11.176
NC_035081.1	26596334	.	G	A	.	.	MAF_USDA=7.647
NC_035081.1	26596343	.	C	A	.	.	MAF_USDA=10.588
NC_035081.1	26596369	.	C	T	.	.	MAF_USDA=8.197
NC_035081.1	26596375	.	G	A	.	.	MAF_INRAE=13.333;MAF_USDA=20.588
NC_035081.1	26596432	.	A	G	.	.	MAF_INRAE=5.0;MAF_USDA=4.098
NC_035081.1	26596596	.	C	T	.	.	MAF_USDA=3.279
NC_035081.1	26596612	.	C	G	.	.	MAF_USDA=5.882
NC_035081.1	26596813	.	G	A	.	.	MAF_USDA=1.639
NC_035081.1	26596959	.	C	A	.	.	MAF_USDA=4.098
NC_035081.1	26597109	.	T	G	.	.	MAF_INRAE=2.5
NC_035081.1	26597164	.	G	T	.	.	MAF_USDA=5.882
NC_035081.1	26597228	.	C	A	.	.	MAF_USDA=4.098
NC_035081.1	26597333	.	C	A	.	.	MAF_USDA=4.098
NC_035081.1	26597615	.	T	G	.	.	MAF_USDA=6.471
NC_035081.1	26597663	.	C	T	.	.	MAF_USDA=3.279
NC_035081.1	26597733	.	A	G	.	.	MAF_INRAE=7.5;MAF_USDA=7.059
NC_035081.1	26597746	.	T	C	.	.	MAF_USDA=3.279
NC_035081.1	26597817	.	T	C	.	.	MAF_INRAE=44.937;MAF_USDA=31.765
NC_035081.1	26597860	.	A	G	.	.	MAF_INRAE=8.333;MAF_USDA=2.353
NC_035081.1	26597926	.	A	G	.	.	MAF_INRAE=43.671;MAF_USDA=32.353
NC_035081.1	26597972	.	G	A	.	.	MAF_INRAE=27.848;MAF_USDA=5.882
NC_035081.1	26598004	.	T	A	.	.	MAF_INRAE=1.667;MAF_USDA=12.295
NC_035081.1	26598006	.	T	C	.	.	MAF_INRAE=44.304;MAF_USDA=31.176
NC_035081.1	26598017	.	A	T	.	.	MAF_USDA=2.459
NC_035081.1	26598074	.	A	G	.	.	MAF_INRAE=44.304;MAF_USDA=31.176
NC_035081.1	26598080	.	A	C	.	.	MAF_USDA=5.294
NC_035081.1	26598158	.	C	G	.	.	MAF_INRAE=19.167;MAF_USDA=44.118
NC_035081.1	26598227	.	G	A	.	.	MAF_INRAE=8.333;MAF_USDA=2.353
NC_035081.1	26598250	.	C	T	.	.	MAF_INRAE=29.747;MAF_USDA=21.765
NC_035081.1	26598251	.	G	A	.	.	MAF_USDA=3.279
NC_035081.1	26598254	.	C	T	.	.	MAF_USDA=2.459
NC_035081.1	26598415	.	A	C	.	.	MAF_USDA=10.656
NC_035081.1	26598421	.	C	T	.	.	MAF_USDA=7.377
NC_035081.1	26598438	.	T	C	.	.	MAF_INRAE=29.747;MAF_USDA=14.118
NC_035081.1	26598583	.	A	G	.	.	MAF_INRAE=44.304;MAF_USDA=31.765
NC_035081.1	26598708	.	T	C	.	.	MAF_INRAE=17.5;MAF_USDA=12.353
NC_035081.1	26598760	.	C	T	.	.	MAF_INRAE=49.367;MAF_USDA=26.471
NC_035081.1	26598821	.	G	T	.	.	MAF_USDA=2.459
NC_035081.1	26598843	.	T	C	.	.	MAF_INRAE=27.848;MAF_USDA=13.529
NC_035081.1	26598994	.	A	T	.	.	MAF_INRAE=9.494;MAF_USDA=39.412
NC_035081.1	26598998	.	G	T	.	.	MAF_INRAE=5.0
NC_035081.1	26599128	.	A	T	.	.	MAF_USDA=19.672
NC_035081.1	26599164	.	T	A	.	.	MAF_INRAE=8.333;MAF_USDA=6.471
NC_035081.1	26599206	.	A	G	.	.	MAF_INRAE=1.667;MAF_USDA=3.279
NC_035081.1	26599371	.	C	T	.	.	MAF_INRAE=5.263;MAF_USDA=8.235
NC_035081.1	26599472	.	A	C	.	.	MAF_INRAE=1.667;MAF_USDA=25.41
NC_035081.1	26599625	.	C	T	.	.	MAF_INRAE=27.848;MAF_USDA=4.706
NC_035081.1	26599702	.	C	T	.	.	MAF_USDA=5.952
NC_035081.1	26599839	.	G	A	.	.	MAF_USDA=2.459
NC_035081.1	26599893	.	G	T	.	.	MAF_INRAE=3.165;MAF_USDA=30.12
NC_035081.1	26600007	.	T	C	.	.	MAF_INRAE=3.165
NC_035081.1	26600022	.	A	T	.	.	MAF_INRAE=3.165;MAF_USDA=23.913
NC_035081.1	26600217	.	T	G	.	.	MAF_INRAE=3.165;MAF_USDA=30.357
NC_035081.1	26600371	.	T	C	.	.	MAF_USDA=4.918
NC_035081.1	26600502	.	C	G	.	.	MAF_INRAE=6.667;MAF_USDA=2.459
NC_035081.1	26600516	.	G	A	.	.	MAF_INRAE=3.165;MAF_USDA=25.882
NC_035081.1	26600612	.	G	A	.	.	MAF_USDA=1.639
NC_035081.1	26600763	.	G	A	.	.	MAF_INRAE=1.667;MAF_USDA=3.279
NC_035081.1	26600791	.	A	C	.	.	MAF_INRAE=8.333;MAF_USDA=1.765
NC_035081.1	26600833	.	A	T	.	.	MAF_USDA=2.459
NC_035081.1	26601098	.	C	G	.	.	MAF_USDA=1.639
NC_035081.1	26601249	.	C	A	.	.	MAF_INRAE=16.667;MAF_USDA=11.176
NC_035081.1	26601306	.	C	T	.	.	MAF_USDA=3.279
NC_035081.1	26601380	.	G	C	.	.	MAF_INRAE=5.0;MAF_USDA=5.882
NC_035081.1	26601404	.	C	A	.	.	MAF_INRAE=5.263;MAF_USDA=7.647
NC_035081.1	26601521	.	C	A	.	.	MAF_USDA=2.459
NC_035081.1	26601652	.	A	C	.	.	MAF_USDA=3.279
NC_035081.1	26601795	.	T	G	.	.	MAF_USDA=3.279
NC_035081.1	26601955	.	T	G	.	.	MAF_INRAE=2.532;MAF_USDA=38.824
NC_035081.1	26602010	.	G	A	.	.	MAF_INRAE=17.5;MAF_USDA=10.588
NC_035081.1	26602157	.	A	C	.	.	MAF_USDA=3.279
NC_035081.1	26602220	.	T	A	.	.	MAF_USDA=2.459
NC_035081.1	26602288	.	G	A	.	.	MAF_INRAE=16.456;MAF_USDA=40.0
NC_035081.1	26602308	.	A	G	.	.	MAF_USDA=2.459
NC_035081.1	26602317	.	G	A	.	.	MAF_USDA=6.557
NC_035081.1	26602481	.	A	C	.	.	MAF_INRAE=3.797;MAF_USDA=38.824
NC_035081.1	26602528	.	A	C	.	.	MAF_INRAE=3.165;MAF_USDA=41.176
NC_035081.1	26602626	.	C	T	.	.	MAF_USDA=2.459
NC_035081.1	26602863	.	C	T	.	.	MAF_INRAE=22.785;MAF_USDA=43.529
NC_035081.1	26602913	.	G	A	.	.	MAF_INRAE=49.367;MAF_USDA=26.471
NC_035081.1	26603028	.	G	A	.	.	MAF_USDA=2.459
NC_035081.1	26603093	.	T	C	.	.	MAF_INRAE=9.494;MAF_USDA=47.647
NC_035081.1	26603267	.	T	G	.	.	MAF_USDA=1.639
NC_035081.1	26603306	.	T	A	.	.	MAF_USDA=1.639
NC_035081.1	26603326	.	T	A	.	.	MAF_USDA=4.098
NC_035081.1	26603328	.	C	A	.	.	MAF_USDA=4.098
NC_035081.1	26603470	.	C	G	.	.	MAF_USDA=3.279
NC_035081.1	26603563	.	G	A	.	.	MAF_USDA=3.279
NC_035081.1	26603591	.	T	C	.	.	MAF_USDA=2.459
NC_035081.1	26603655	.	A	C	.	.	MAF_USDA=6.471
NC_035081.1	26603680	.	A	C	.	.	MAF_USDA=3.279
NC_035081.1	26603798	.	G	A	.	.	MAF_INRAE=48.734;MAF_USDA=26.471
NC_035081.1	26603847	.	C	T	.	.	MAF_USDA=1.639
NC_035081.1	26603865	.	T	G	.	.	MAF_USDA=2.459
NC_035081.1	26603943	.	T	C	.	.	MAF_USDA=3.279
NC_035081.1	26603944	.	C	G	.	.	MAF_USDA=17.213
NC_035081.1	26603959	.	C	A	.	.	MAF_USDA=3.279
NC_035081.1	26603982	.	T	G	.	.	MAF_USDA=3.279
NC_035081.1	26604014	.	C	A	.	.	MAF_INRAE=1.667;MAF_USDA=15.574
NC_035081.1	26604039	.	G	A	.	.	MAF_INRAE=21.519
NC_035081.1	26604054	.	G	A	.	.	MAF_INRAE=8.333;MAF_USDA=4.118
NC_035081.1	26604155	.	G	A	.	.	MAF_USDA=3.279
NC_035081.1	26604453	.	G	T	.	.	MAF_USDA=3.279
NC_035081.1	26604483	.	C	G	.	.	MAF_USDA=3.279
NC_035081.1	26604569	.	C	A	.	.	MAF_INRAE=8.333;MAF_USDA=8.235
NC_035081.1	26604578	.	C	A	.	.	MAF_USDA=15.574
NC_035081.1	26604644	.	G	T	.	.	MAF_INRAE=5.833;MAF_USDA=2.459
NC_035081.1	26604652	.	T	C	.	.	MAF_USDA=2.459
NC_035081.1	26604706	.	T	C	.	.	MAF_INRAE=8.333;MAF_USDA=13.934
NC_035081.1	26604725	.	A	G	.	.	MAF_USDA=13.934
NC_035081.1	26604734	.	T	G	.	.	MAF_INRAE=6.667;MAF_USDA=2.459
NC_035081.1	26604794	.	G	T	.	.	MAF_USDA=4.098
NC_035081.1	26604942	.	A	T	.	.	MAF_INRAE=8.333;MAF_USDA=6.557
NC_035081.1	26604946	.	T	C	.	.	MAF_INRAE=13.333;MAF_USDA=21.311
NC_035081.1	26604993	.	A	G	.	.	MAF_USDA=3.279
NC_035081.1	26605080	.	T	C	.	.	MAF_INRAE=29.114;MAF_USDA=7.647
NC_035081.1	26605190	.	A	G	.	.	MAF_USDA=4.098
NC_035081.1	26605231	.	C	A	.	.	MAF_USDA=18.75
NC_035081.1	26605379	.	C	T	.	.	MAF_USDA=1.639
NC_035081.1	26605478	.	A	C	.	.	MAF_USDA=2.459
NC_035081.1	26605547	.	A	G	.	.	MAF_USDA=4.098
NC_035081.1	26605593	.	G	T	.	.	MAF_INRAE=8.333;MAF_USDA=3.012
NC_035081.1	26605642	.	T	G	.	.	MAF_USDA=16.393
NC_035081.1	26605711	.	T	C	.	.	MAF_INRAE=5.0
NC_035081.1	26605765	.	A	G	.	.	MAF_INRAE=8.333;MAF_USDA=16.471
NC_035081.1	26605887	.	G	C	.	.	MAF_USDA=9.836
NC_035081.1	26605909	.	A	G	.	.	MAF_INRAE=32.911;MAF_USDA=30.0
NC_035081.1	26605953	.	G	T	.	.	MAF_USDA=2.459
NC_035081.1	26605954	.	C	A	.	.	MAF_USDA=2.459
NC_035081.1	26606038	.	A	C	.	.	MAF_USDA=1.639
NC_035081.1	26606053	.	C	A	.	.	MAF_USDA=1.639
NC_035081.1	26606134	.	T	G	.	.	MAF_USDA=4.098
NC_035081.1	26606172	.	G	A	.	.	MAF_USDA=1.639
NC_035081.1	26606408	.	C	T	.	.	MAF_USDA=5.882
NC_035081.1	26606422	.	G	A	.	.	MAF_USDA=6.25
NC_035081.1	26606466	.	C	A	.	.	MAF_USDA=2.459
NC_035081.1	26606471	.	G	C	.	.	MAF_USDA=3.279
NC_035081.1	26606489	.	A	G	.	.	MAF_INRAE=5.263;MAF_USDA=5.882
NC_035081.1	26606543	.	T	G	.	.	MAF_INRAE=5.0
NC_035081.1	26606692	.	A	C	.	.	MAF_INRAE=8.333;MAF_USDA=12.353
NC_035081.1	26606863	.	T	C	.	.	MAF_USDA=3.279
NC_035081.1	26606974	.	C	G	.	.	MAF_USDA=8.333
NC_035081.1	26606982	.	C	T	.	.	MAF_INRAE=6.667;MAF_USDA=2.459
NC_035081.1	26607123	.	T	C	.	.	MAF_USDA=4.098
NC_035081.1	26607134	.	A	T	.	.	MAF_INRAE=5.263;MAF_USDA=5.882
NC_035081.1	26607179	.	A	T	.	.	MAF_USDA=2.459
NC_035081.1	26607184	.	G	C	.	.	MAF_USDA=14.754
NC_035081.1	26607263	.	A	C	.	.	MAF_INRAE=5.263;MAF_USDA=5.882
NC_035081.1	26607296	.	G	T	.	.	MAF_INRAE=5.263
NC_035081.1	26607420	.	C	T	.	.	MAF_USDA=3.279
NC_035081.1	26607505	.	G	T	.	.	MAF_USDA=3.279
NC_035081.1	26607926	.	G	T	.	.	MAF_INRAE=49.367;MAF_USDA=25.294
NC_035081.1	26607968	.	G	A	.	.	MAF_USDA=5.882
NC_035081.1	26608013	.	G	T	.	.	MAF_INRAE=49.367;MAF_USDA=25.294
NC_035081.1	26608045	.	T	C	.	.	MAF_INRAE=49.367;MAF_USDA=25.294
NC_035081.1	26608266	.	C	T	.	.	MAF_USDA=4.098
NC_035081.1	26608408	.	C	A	.	.	MAF_USDA=5.738
NC_035081.1	26609153	.	C	A	.	.	MAF_USDA=2.459
NC_035081.1	26609337	.	A	G	.	.	MAF_INRAE=48.734;MAF_USDA=28.235
NC_035081.1	26609351	.	G	A	.	.	MAF_INRAE=8.333;MAF_USDA=2.941
NC_035081.1	26609466	.	T	C	.	.	MAF_USDA=4.098
NC_035081.1	26609523	.	C	A	.	.	MAF_USDA=2.459
NC_035081.1	26609539	.	A	G	.	.	MAF_USDA=4.918
NC_035081.1	26609563	.	T	G	.	.	MAF_INRAE=49.367;MAF_USDA=24.118
NC_035081.1	26609575	.	A	G	.	.	MAF_INRAE=49.367;MAF_USDA=27.647
NC_035081.1	26609661	.	C	T	.	.	MAF_INRAE=33.544;MAF_USDA=8.235
NC_035081.1	26609727	.	C	A	.	.	MAF_USDA=3.279
NC_035081.1	26609806	.	A	G	.	.	MAF_USDA=3.279
NC_035081.1	26609886	.	T	G	.	.	MAF_INRAE=49.367;MAF_USDA=25.294
NC_035081.1	26609891	.	T	A	.	.	MAF_USDA=1.639
NC_035081.1	26609940	.	C	T	.	.	MAF_INRAE=5.833;MAF_USDA=5.882
NC_035081.1	26609974	.	A	T	.	.	MAF_USDA=2.459
NC_035081.1	26609979	.	T	C	.	.	MAF_USDA=1.639
NC_035081.1	26610009	.	A	C	.	.	MAF_USDA=15.574
NC_035081.1	26610031	.	T	C	.	.	MAF_USDA=3.279
NC_035081.1	26610152	.	G	A	.	.	MAF_INRAE=6.329;MAF_USDA=11.765
NC_035081.1	26610395	.	A	C	.	.	MAF_USDA=3.279
NC_035081.1	26610425	.	G	A	.	.	MAF_INRAE=49.367;MAF_USDA=25.294
NC_035081.1	26610530	.	G	T	.	.	MAF_INRAE=49.367;MAF_USDA=25.294
NC_035081.1	26610537	.	A	C	.	.	MAF_USDA=4.098
NC_035081.1	26610606	.	C	T	.	.	MAF_INRAE=44.304;MAF_USDA=43.529
NC_035081.1	26610616	.	C	T	.	.	MAF_INRAE=44.304;MAF_USDA=42.941
NC_035081.1	26610687	.	T	C	.	.	MAF_USDA=3.279
NC_035081.1	26610903	.	A	C	.	.	MAF_INRAE=8.333;MAF_USDA=15.294
NC_035081.1	26610910	.	G	A	.	.	MAF_USDA=3.279
NC_035081.1	26610942	.	G	A	.	.	MAF_INRAE=49.367;MAF_USDA=24.706
NC_035081.1	26610965	.	C	G	.	.	MAF_USDA=1.639
NC_035081.1	26611151	.	T	C	.	.	MAF_USDA=4.098
NC_035081.1	26611208	.	A	T	.	.	MAF_INRAE=8.333;MAF_USDA=12.941
NC_035081.1	26611320	.	G	A	.	.	MAF_INRAE=48.101;MAF_USDA=25.882
NC_035081.1	26611475	.	G	A	.	.	MAF_USDA=4.098
NC_035081.1	26611649	.	A	T	.	.	MAF_USDA=2.459
NC_035081.1	26611673	.	G	A	.	.	MAF_INRAE=6.329;MAF_USDA=15.294
NC_035081.1	26611716	.	A	C	.	.	MAF_USDA=2.459
NC_035081.1	26611831	.	C	A	.	.	MAF_USDA=11.475
NC_035081.1	26611933	.	T	C	.	.	MAF_USDA=1.639
NC_035081.1	26611950	.	A	G	.	.	MAF_INRAE=8.333;MAF_USDA=7.647
NC_035081.1	26612125	.	A	G	.	.	MAF_USDA=4.918
NC_035081.1	26612274	.	G	T	.	.	MAF_INRAE=8.333;MAF_USDA=7.738
NC_035081.1	26612500	.	C	A	.	.	MAF_INRAE=29.114;MAF_USDA=4.706
NC_035081.1	26612737	.	G	T	.	.	MAF_INRAE=6.329;MAF_USDA=19.412
NC_035081.1	26612753	.	C	T	.	.	MAF_USDA=1.639
NC_035081.1	26612862	.	G	T	.	.	MAF_USDA=8.333
NC_035081.1	26612863	.	C	T	.	.	MAF_INRAE=29.114;MAF_USDA=8.824
NC_035081.1	26612864	.	T	C	.	.	MAF_INRAE=12.658;MAF_USDA=27.059
NC_035081.1	26612870	.	T	C	.	.	MAF_USDA=4.918
NC_035081.1	26612908	.	T	C	.	.	MAF_USDA=8.333
NC_035081.1	26612996	.	T	A	.	.	MAF_INRAE=5.263
NC_035081.1	26613000	.	T	A	.	.	MAF_INRAE=8.333
NC_035081.1	26613002	.	T	A	.	.	MAF_INRAE=8.333
NC_035081.1	26613011	.	T	A	.	.	MAF_INRAE=6.329
NC_035081.1	26613014	.	A	C	.	.	MAF_USDA=12.5
NC_035081.1	26613123	.	C	T	.	.	MAF_INRAE=6.329;MAF_USDA=17.059
NC_035081.1	26613185	.	A	G	.	.	MAF_USDA=2.459
NC_035081.1	26613292	.	A	T	.	.	MAF_INRAE=49.367;MAF_USDA=24.706
NC_035081.1	26613354	.	G	T	.	.	MAF_INRAE=28.481;MAF_USDA=10.0
NC_035081.1	26613499	.	C	T	.	.	MAF_USDA=2.459
NC_035081.1	26613505	.	C	A	.	.	MAF_INRAE=28.481;MAF_USDA=8.824
NC_035081.1	26613748	.	A	G	.	.	MAF_USDA=10.656
NC_035081.1	26613753	.	T	G	.	.	MAF_INRAE=6.329;MAF_USDA=14.706
NC_035081.1	26613778	.	T	C	.	.	MAF_INRAE=12.658;MAF_USDA=25.294
NC_035081.1	26613835	.	A	G	.	.	MAF_USDA=10.656
NC_035081.1	26613894	.	T	A	.	.	MAF_INRAE=8.333;MAF_USDA=7.647
NC_035081.1	26613906	.	G	T	.	.	MAF_INRAE=49.367;MAF_USDA=34.706
NC_035081.1	26613945	.	G	T	.	.	MAF_INRAE=21.053;MAF_USDA=31.25
NC_035081.1	26613959	.	A	C	.	.	MAF_USDA=4.098
NC_035081.1	26614004	.	A	G	.	.	MAF_INRAE=29.114;MAF_USDA=7.647
NC_035081.1	26614024	.	C	A	.	.	MAF_USDA=2.459
NC_035081.1	26614130	.	C	A	.	.	MAF_INRAE=11.667;MAF_USDA=14.754
NC_035081.1	26614160	.	A	C	.	.	MAF_USDA=2.459
NC_035081.1	26614545	.	G	A	.	.	MAF_USDA=1.639
NC_035081.1	26614750	.	C	A	.	.	MAF_USDA=1.667
NC_035081.1	26614752	.	A	C	.	.	MAF_INRAE=21.519
NC_035081.1	26614849	.	G	A	.	.	MAF_INRAE=21.519
NC_035081.1	26615035	.	G	T	.	.	MAF_INRAE=49.367;MAF_USDA=35.882
NC_035081.1	26615116	.	C	A	.	.	MAF_USDA=11.475
NC_035081.1	26615171	.	C	T	.	.	MAF_INRAE=8.333;MAF_USDA=2.353
NC_035081.1	26615196	.	G	A	.	.	MAF_INRAE=6.667
NC_035081.1	26615301	.	G	A	.	.	MAF_INRAE=38.608;MAF_USDA=27.647
NC_035081.1	26615350	.	C	T	.	.	MAF_USDA=2.459
NC_035081.1	26615362	.	C	A	.	.	MAF_INRAE=6.329;MAF_USDA=31.25
NC_035081.1	26615429	.	G	A	.	.	MAF_USDA=3.279
NC_035081.1	26615470	.	T	G	.	.	MAF_USDA=1.639
NC_035081.1	26615519	.	A	G	.	.	MAF_USDA=2.459
NC_035081.1	26615639	.	G	C	.	.	MAF_INRAE=6.667;MAF_USDA=10.656
NC_035081.1	26615946	.	G	A	.	.	MAF_USDA=3.279
NC_035081.1	26615967	.	A	T	.	.	MAF_USDA=1.639
NC_035081.1	26616083	.	T	A	.	.	MAF_USDA=31.25
NC_035081.1	26616085	.	C	A	.	.	MAF_USDA=27.083
NC_035081.1	26616302	.	C	A	.	.	MAF_USDA=10.588
NC_035081.1	26616339	.	C	T	.	.	MAF_INRAE=32.911;MAF_USDA=6.471
NC_035081.1	26616366	.	A	T	.	.	MAF_INRAE=49.367;MAF_USDA=34.706
NC_035081.1	26616395	.	C	T	.	.	MAF_INRAE=49.367;MAF_USDA=35.294
NC_035081.1	26616465	.	C	T	.	.	MAF_USDA=1.639
NC_035081.1	26616466	.	G	A	.	.	MAF_USDA=6.471
NC_035081.1	26616617	.	C	T	.	.	MAF_INRAE=6.667;MAF_USDA=10.656
NC_035081.1	26616646	.	T	G	.	.	MAF_USDA=5.738
NC_035081.1	26617103	.	C	T	.	.	MAF_USDA=4.098
NC_035081.1	26617178	.	C	T	.	.	MAF_USDA=1.639
NC_035081.1	26617282	.	A	G	.	.	MAF_INRAE=39.873;MAF_USDA=37.059
NC_035081.1	26617312	.	C	A	.	.	MAF_USDA=2.459
NC_035081.1	26617359	.	C	T	.	.	MAF_INRAE=49.367;MAF_USDA=25.294
NC_035081.1	26617450	.	C	A	.	.	MAF_USDA=3.279
NC_035081.1	26617485	.	T	A	.	.	MAF_INRAE=15.0;MAF_USDA=19.412
NC_035081.1	26617553	.	A	G	.	.	MAF_USDA=2.459
NC_035081.1	26617555	.	A	C	.	.	MAF_USDA=2.459
NC_035081.1	26617633	.	G	A	.	.	MAF_USDA=10.0
NC_035081.1	26617649	.	G	A	.	.	MAF_USDA=5.882
NC_035081.1	26617989	.	T	A	.	.	MAF_INRAE=5.0;MAF_USDA=2.459
NC_035081.1	26618031	.	T	G	.	.	MAF_USDA=1.639
NC_035081.1	26618256	.	G	C	.	.	MAF_INRAE=46.667;MAF_USDA=20.833
NC_035081.1	26618258	.	T	C	.	.	MAF_INRAE=46.667;MAF_USDA=18.75
NC_035081.1	26618424	.	C	T	.	.	MAF_INRAE=21.519
NC_035081.1	26618425	.	C	T	.	.	MAF_INRAE=49.367;MAF_USDA=30.588
NC_035081.1	26618562	.	C	T	.	.	MAF_INRAE=21.519
NC_035081.1	26618613	.	C	A	.	.	MAF_INRAE=10.0;MAF_USDA=4.706
NC_035081.1	26618626	.	G	A	.	.	MAF_USDA=3.279
NC_035081.1	26618645	.	T	G	.	.	MAF_USDA=1.639
NC_035081.1	26618798	.	G	T	.	.	MAF_INRAE=5.0;MAF_USDA=19.672
NC_035081.1	26618961	.	C	T	.	.	MAF_INRAE=10.0;MAF_USDA=5.294
NC_035081.1	26619095	.	G	A	.	.	MAF_INRAE=8.333;MAF_USDA=4.706
NC_035081.1	26619205	.	C	A	.	.	MAF_USDA=3.279
NC_035081.1	26619235	.	G	C	.	.	MAF_INRAE=5.0
NC_035081.1	26619289	.	T	G	.	.	MAF_USDA=1.639
NC_035081.1	26619300	.	A	T	.	.	MAF_USDA=4.918
NC_035081.1	26619411	.	C	A	.	.	MAF_INRAE=45.57;MAF_USDA=45.882
NC_035081.1	26619431	.	G	A	.	.	MAF_INRAE=29.114;MAF_USDA=5.882
NC_035081.1	26619555	.	G	T	.	.	MAF_INRAE=21.519
NC_035081.1	26619634	.	G	A	.	.	MAF_INRAE=8.333;MAF_USDA=17.647
NC_035081.1	26619820	.	T	G	.	.	MAF_INRAE=5.833;MAF_USDA=5.882
NC_035081.1	26619913	.	C	A	.	.	MAF_INRAE=29.114;MAF_USDA=5.294
NC_035081.1	26620102	.	C	T	.	.	MAF_INRAE=49.367;MAF_USDA=24.118
NC_035081.1	26620192	.	A	G	.	.	MAF_USDA=1.639
NC_035081.1	26620213	.	C	G,A	.	.	MAF_INRAE=15.789;MAF_USDA=4.706
NC_035081.1	26620325	.	G	A	.	.	MAF_USDA=3.279
NC_035081.1	26620595	.	G	C	.	.	MAF_INRAE=7.5;MAF_USDA=4.706
NC_035081.1	26620696	.	C	A	.	.	MAF_INRAE=49.367;MAF_USDA=23.529
NC_035081.1	26620914	.	T	G	.	.	MAF_INRAE=2.5
NC_035081.1	26621083	.	T	C	.	.	MAF_USDA=4.918
NC_035081.1	26621162	.	A	C	.	.	MAF_USDA=3.279
NC_035081.1	26621171	.	C	A	.	.	MAF_USDA=6.557
NC_035081.1	26621216	.	C	A	.	.	MAF_INRAE=6.329;MAF_USDA=11.176
NC_035081.1	26621280	.	A	G	.	.	MAF_INRAE=48.734;MAF_USDA=32.941
NC_035081.1	26621287	.	T	G	.	.	MAF_INRAE=48.734;MAF_USDA=32.941
NC_035081.1	26621340	.	A	T	.	.	MAF_INRAE=8.333;MAF_USDA=16.471
NC_035081.1	26621403	.	C	A	.	.	MAF_USDA=18.033
NC_035081.1	26621726	.	T	A	.	.	MAF_USDA=10.417
NC_035081.1	26621745	.	T	C	.	.	MAF_USDA=10.417
NC_035081.1	26621987	.	A	T	.	.	MAF_INRAE=8.333;MAF_USDA=19.412
NC_035081.1	26622025	.	C	T	.	.	MAF_INRAE=37.975;MAF_USDA=11.765
NC_035081.1	26622129	.	C	A	.	.	MAF_USDA=4.098
NC_035081.1	26622278	.	G	A	.	.	MAF_INRAE=8.333;MAF_USDA=5.294
NC_035081.1	26622503	.	T	C	.	.	MAF_INRAE=6.329;MAF_USDA=11.765
NC_035081.1	26622547	.	A	G	.	.	MAF_INRAE=8.333;MAF_USDA=20.0
NC_035081.1	26622658	.	C	A	.	.	MAF_USDA=3.279
NC_035081.1	26622671	.	C	T	.	.	MAF_USDA=5.882
NC_035081.1	26622672	.	C	T	.	.	MAF_USDA=12.941
NC_035081.1	26622684	.	C	T	.	.	MAF_INRAE=7.5;MAF_USDA=22.917
NC_035081.1	26622750	.	G	A	.	.	MAF_USDA=3.279
NC_035081.1	26622800	.	T	G	.	.	MAF_INRAE=5.0
NC_035081.1	26622913	.	C	T	.	.	MAF_USDA=9.016
NC_035081.1	26622943	.	T	C	.	.	MAF_USDA=1.639
NC_035081.1	26622970	.	A	G	.	.	MAF_USDA=1.639
NC_035081.1	26623011	.	C	A	.	.	MAF_INRAE=49.367;MAF_USDA=22.353
NC_035081.1	26623048	.	G	A	.	.	MAF_USDA=4.098
NC_035081.1	26623106	.	G	T	.	.	MAF_USDA=4.098
NC_035081.1	26623227	.	A	T	.	.	MAF_INRAE=37.342;MAF_USDA=12.5
NC_035081.1	26623324	.	C	A	.	.	MAF_USDA=3.279
NC_035081.1	26623381	.	G	A	.	.	MAF_USDA=3.279
NC_035081.1	26623440	.	A	G	.	.	MAF_USDA=4.098
NC_035081.1	26623532	.	T	G	.	.	MAF_USDA=1.639
NC_035081.1	26623568	.	T	A	.	.	MAF_INRAE=8.333;MAF_USDA=6.471
NC_035081.1	26623642	.	T	C	.	.	MAF_INRAE=44.304;MAF_USDA=41.176
NC_035081.1	26623683	.	T	A	.	.	MAF_USDA=1.639
NC_035081.1	26623707	.	C	A	.	.	MAF_USDA=6.557
NC_035081.1	26623766	.	C	T	.	.	MAF_USDA=9.016
NC_035081.1	26623918	.	G	C	.	.	MAF_INRAE=44.304;MAF_USDA=41.765
NC_035081.1	26623937	.	T	C	.	.	MAF_INRAE=40.833;MAF_USDA=12.941
NC_035081.1	26623943	.	C	T	.	.	MAF_INRAE=40.833;MAF_USDA=12.941
NC_035081.1	26623954	.	A	T	.	.	MAF_INRAE=12.5;MAF_USDA=6.557
NC_035081.1	26623961	.	C	T	.	.	MAF_INRAE=8.333;MAF_USDA=6.25
NC_035081.1	26623981	.	A	G	.	.	MAF_USDA=2.459
NC_035081.1	26623999	.	G	C	.	.	MAF_INRAE=20.0
NC_035081.1	26624009	.	A	C	.	.	MAF_USDA=11.667
NC_035081.1	26624034	.	T	C	.	.	MAF_USDA=1.639
NC_035081.1	26624035	.	G	T	.	.	MAF_USDA=1.639
NC_035081.1	26624052	.	C	A	.	.	MAF_INRAE=41.667;MAF_USDA=12.353
NC_035081.1	26624063	.	A	T	.	.	MAF_INRAE=37.342;MAF_USDA=13.529
NC_035081.1	26624135	.	A	T	.	.	MAF_INRAE=49.367;MAF_USDA=31.25
NC_035081.1	26624143	.	C	T	.	.	MAF_USDA=27.083
NC_035081.1	26624220	.	C	A	.	.	MAF_USDA=7.377
NC_035081.1	26624429	.	A	C	.	.	MAF_USDA=33.333
NC_035081.1	26624521	.	C	A	.	.	MAF_USDA=7.377
NC_035081.1	26624527	.	A	G	.	.	MAF_USDA=8.197
NC_035081.1	26624541	.	T	G	.	.	MAF_INRAE=48.734;MAF_USDA=26.786
NC_035081.1	26624693	.	C	A	.	.	MAF_USDA=8.197
NC_035081.1	26624848	.	G	A	.	.	MAF_INRAE=49.367;MAF_USDA=32.353
NC_035081.1	26625010	.	G	A	.	.	MAF_INRAE=44.937;MAF_USDA=42.941
NC_035081.1	26625020	.	G	A	.	.	MAF_INRAE=44.937;MAF_USDA=44.118
NC_035081.1	26625278	.	G	A	.	.	MAF_USDA=1.639
NC_035081.1	26625348	.	C	T	.	.	MAF_INRAE=18.333;MAF_USDA=24.706
NC_035081.1	26625609	.	T	G	.	.	MAF_INRAE=5.696;MAF_USDA=11.905
NC_035081.1	26625650	.	T	G	.	.	MAF_USDA=8.333
NC_035081.1	26625778	.	T	G	.	.	MAF_INRAE=11.667;MAF_USDA=6.557
NC_035081.1	26625782	.	A	G	.	.	MAF_USDA=8.197
NC_035081.1	26625959	.	C	A	.	.	MAF_INRAE=29.114;MAF_USDA=31.765
NC_035081.1	26625971	.	G	A	.	.	MAF_USDA=2.459
NC_035081.1	26626106	.	A	G	.	.	MAF_USDA=2.459
NC_035081.1	26626190	.	T	G	.	.	MAF_INRAE=5.263;MAF_USDA=12.5
NC_035081.1	26626225	.	C	G	.	.	MAF_USDA=4.918
NC_035081.1	26626289	.	G	T	.	.	MAF_INRAE=8.333;MAF_USDA=1.765
NC_035081.1	26626531	.	A	T	.	.	MAF_USDA=2.459
NC_035081.1	26626544	.	G	T	.	.	MAF_INRAE=5.0;MAF_USDA=11.475
NC_035081.1	26626691	.	G	T	.	.	MAF_INRAE=6.667;MAF_USDA=21.311
NC_035081.1	26626736	.	A	C	.	.	MAF_INRAE=24.051;MAF_USDA=29.412
NC_035081.1	26626795	.	A	C	.	.	MAF_INRAE=6.667
NC_035081.1	26626842	.	A	G	.	.	MAF_INRAE=13.333;MAF_USDA=14.118
NC_035081.1	26626850	.	C	A	.	.	MAF_USDA=3.279
NC_035081.1	26626901	.	T	C	.	.	MAF_INRAE=13.333;MAF_USDA=20.0
NC_035081.1	26626907	.	A	G	.	.	MAF_INRAE=50.0;MAF_USDA=38.235
NC_035081.1	26626962	.	TTATTCCAACC	TTATTCCAACT	.	.	MAF_USDA=25.0
NC_035081.1	26626972	.	C	T	.	.	MAF_INRAE=13.333;MAF_USDA=18.033
NC_035081.1	26627054	.	G	T	.	.	MAF_INRAE=21.519
NC_035081.1	26627163	.	G	T	.	.	MAF_USDA=4.118
NC_035081.1	26627231	.	C	A	.	.	MAF_USDA=1.639
NC_035081.1	26627234	.	T	A	.	.	MAF_USDA=1.639
NC_035081.1	26627271	.	A	C	.	.	MAF_INRAE=5.833;MAF_USDA=5.882
NC_035081.1	26627310	.	A	T	.	.	MAF_USDA=18.75
NC_035081.1	26627314	.	A	G	.	.	MAF_INRAE=10.0;MAF_USDA=4.706
NC_035081.1	26627480	.	G	T	.	.	MAF_INRAE=6.667;MAF_USDA=31.148
NC_035081.1	26627520	.	G	A	.	.	MAF_INRAE=13.333;MAF_USDA=12.941
NC_035081.1	26627610	.	A	C	.	.	MAF_USDA=7.377
NC_035081.1	26627639	.	A	G	.	.	MAF_USDA=1.639
NC_035081.1	26628235	.	T	G	.	.	MAF_INRAE=5.833;MAF_USDA=2.5
NC_035081.1	26628361	.	C	T	.	.	MAF_INRAE=13.924;MAF_USDA=16.667
NC_035081.1	26628380	.	G	T	.	.	MAF_INRAE=49.367;MAF_USDA=30.357
NC_035081.1	26628432	.	A	G	.	.	MAF_USDA=1.639
NC_035081.1	26628666	.	G	A	.	.	MAF_USDA=2.459
NC_035081.1	26628688	.	G	A	.	.	MAF_USDA=3.279
NC_035081.1	26628750	.	G	A	.	.	MAF_INRAE=6.667;MAF_USDA=17.213
NC_035081.1	26628879	.	G	A	.	.	MAF_INRAE=5.263;MAF_USDA=5.882
NC_035081.1	26629012	.	A	T	.	.	MAF_INRAE=6.667;MAF_USDA=3.279
NC_035081.1	26629172	.	TAAAA	TAAAG	.	.	MAF_USDA=12.5
NC_035081.1	26629176	.	A	G	.	.	MAF_INRAE=10.0
NC_035081.1	26629198	.	G	C	.	.	MAF_USDA=4.918
NC_035081.1	26629221	.	T	G	.	.	MAF_INRAE=10.0;MAF_USDA=4.706
NC_035081.1	26629280	.	C	T	.	.	MAF_USDA=8.333
NC_035081.1	26629304	.	C	T	.	.	MAF_INRAE=10.0;MAF_USDA=4.706
NC_035081.1	26629362	.	T	A	.	.	MAF_USDA=3.279
NC_035081.1	26629401	.	T	C	.	.	MAF_INRAE=5.0;MAF_USDA=15.574
NC_035081.1	26629585	.	C	A	.	.	MAF_INRAE=5.263;MAF_USDA=6.471
NC_035081.1	26629725	.	T	A	.	.	MAF_USDA=3.279
NC_035081.1	26629726	.	C	A	.	.	MAF_USDA=3.279
NC_035081.1	26629730	.	T	G	.	.	MAF_INRAE=29.114;MAF_USDA=44.706
NC_035081.1	26629738	.	T	C	.	.	MAF_USDA=1.639
NC_035081.1	26629795	.	A	G	.	.	MAF_USDA=3.279
NC_035081.1	26629861	.	C	A	.	.	MAF_USDA=1.639
NC_035081.1	26629872	.	G	A	.	.	MAF_USDA=4.918
NC_035081.1	26629923	.	T	A	.	.	MAF_USDA=8.333
NC_035081.1	26629954	.	G	A	.	.	MAF_INRAE=5.0
NC_035081.1	26629989	.	G	A	.	.	MAF_INRAE=8.333;MAF_USDA=6.471
NC_035081.1	26630044	.	T	C	.	.	MAF_USDA=3.279
NC_035081.1	26630086	.	T	C	.	.	MAF_INRAE=5.263;MAF_USDA=42.941
NC_035081.1	26630095	.	G	C	.	.	MAF_INRAE=23.418;MAF_USDA=23.529
NC_035081.1	26630165	.	C	T	.	.	MAF_USDA=2.459
NC_035081.1	26630191	.	G	A	.	.	MAF_INRAE=4.167
NC_035081.1	26630199	.	G	T	.	.	MAF_INRAE=49.367;MAF_USDA=31.25
NC_035081.1	26630208	.	G	T	.	.	MAF_USDA=2.459
NC_035081.1	26630290	.	G	A	.	.	MAF_USDA=1.639
NC_035081.1	26630291	.	G	A	.	.	MAF_INRAE=6.667;MAF_USDA=25.41
NC_035081.1	26630306	.	T	G	.	.	MAF_USDA=8.197
NC_035081.1	26630330	.	G	A	.	.	MAF_INRAE=5.263;MAF_USDA=5.952
NC_035081.1	26630350	.	A	G	.	.	MAF_USDA=3.279
NC_035081.1	26630385	.	C	A	.	.	MAF_USDA=1.639
NC_035081.1	26630457	.	C	G	.	.	MAF_INRAE=6.329;MAF_USDA=11.765
NC_035081.1	26630546	.	A	G	.	.	MAF_INRAE=21.519
NC_035081.1	26630607	.	C	G	.	.	MAF_INRAE=10.0;MAF_USDA=7.059
NC_035081.1	26630613	.	A	C	.	.	MAF_USDA=1.639
NC_035081.1	26630632	.	A	T	.	.	MAF_INRAE=8.333;MAF_USDA=1.765
NC_035081.1	26630633	.	G	T	.	.	MAF_INRAE=8.333;MAF_USDA=1.765
NC_035081.1	26630641	.	T	C	.	.	MAF_INRAE=3.333
NC_035081.1	26630781	.	G	C	.	.	MAF_USDA=1.639
NC_035081.1	26630832	.	T	G	.	.	MAF_INRAE=49.367;MAF_USDA=24.706
NC_035081.1	26631016	.	G	T	.	.	MAF_USDA=6.557
NC_035081.1	26631017	.	G	A	.	.	MAF_USDA=3.279
NC_035081.1	26631110	.	A	C	.	.	MAF_INRAE=48.101;MAF_USDA=27.647
NC_035081.1	26631111	.	G	A	.	.	MAF_INRAE=38.333;MAF_USDA=27.647
NC_035081.1	26631114	.	C	T	.	.	MAF_INRAE=38.333;MAF_USDA=27.647
NC_035081.1	26631132	.	C	A	.	.	MAF_INRAE=6.329;MAF_USDA=11.765
NC_035081.1	26631201	.	G	T	.	.	MAF_USDA=1.639
NC_035081.1	26631237	.	A	T	.	.	MAF_INRAE=5.696;MAF_USDA=11.176
NC_035081.1	26631247	.	G	C	.	.	MAF_USDA=1.639
NC_035081.1	26631294	.	G	A	.	.	MAF_INRAE=10.0;MAF_USDA=13.529
NC_035081.1	26631328	.	T	C	.	.	MAF_USDA=8.197
NC_035081.1	26631338	.	A	T	.	.	MAF_USDA=8.197
NC_035081.1	26631421	.	T	C	.	.	MAF_USDA=8.197
NC_035081.1	26631433	.	C	A	.	.	MAF_USDA=8.197
NC_035081.1	26631454	.	T	A	.	.	MAF_INRAE=7.5;MAF_USDA=7.377
NC_035081.1	26631550	.	T	G	.	.	MAF_USDA=2.459
NC_035081.1	26631557	.	C	A	.	.	MAF_INRAE=10.0;MAF_USDA=1.639
NC_035081.1	26631583	.	T	A	.	.	MAF_INRAE=6.667;MAF_USDA=8.197
NC_035081.1	26631654	.	T	C	.	.	MAF_USDA=3.279
NC_035081.1	26631812	.	A	G	.	.	MAF_INRAE=5.0
NC_035081.1	26631891	.	A	T	.	.	MAF_USDA=3.279
NC_035081.1	26631963	.	C	T	.	.	MAF_USDA=6.557
NC_035081.1	26631964	.	A	G	.	.	MAF_INRAE=10.0;MAF_USDA=11.176
NC_035081.1	26631997	.	C	T	.	.	MAF_USDA=1.639
NC_035081.1	26632004	.	G	A	.	.	MAF_USDA=7.377
NC_035081.1	26632135	.	T	G	.	.	MAF_INRAE=23.418;MAF_USDA=31.176
NC_035081.1	26632213	.	C	A	.	.	MAF_USDA=4.098
NC_035081.1	26632302	.	A	T	.	.	MAF_USDA=10.656
NC_035081.1	26632304	.	C	G	.	.	MAF_USDA=3.279
NC_035081.1	26632327	.	T	A	.	.	MAF_INRAE=11.667;MAF_USDA=38.824
NC_035081.1	26632494	.	C	T	.	.	MAF_INRAE=29.114;MAF_USDA=8.235
NC_035081.1	26632522	.	T	A	.	.	MAF_USDA=3.279
NC_035081.1	26632731	.	G	T	.	.	MAF_USDA=9.016
NC_035081.1	26632734	.	C	T	.	.	MAF_INRAE=10.0;MAF_USDA=7.059
NC_035081.1	26632735	.	A	C	.	.	MAF_USDA=2.459
NC_035081.1	26632871	.	A	G	.	.	MAF_INRAE=8.333;MAF_USDA=22.941
NC_035081.1	26632921	.	C	A	.	.	MAF_USDA=1.639
NC_035081.1	26632963	.	G	A	.	.	MAF_USDA=1.667
NC_035081.1	26632990	.	G	T	.	.	MAF_INRAE=5.0;MAF_USDA=11.765
NC_035081.1	26633034	.	G	A	.	.	MAF_INRAE=10.0;MAF_USDA=7.059
NC_035081.1	26633052	.	T	G	.	.	MAF_INRAE=8.333;MAF_USDA=5.294
NC_035081.1	26633120	.	C	A	.	.	MAF_INRAE=8.333;MAF_USDA=10.0
NC_035081.1	26633149	.	A	C	.	.	MAF_USDA=3.279
NC_035081.1	26633219	.	A	T	.	.	MAF_USDA=16.393
NC_035081.1	26633220	.	T	A	.	.	MAF_USDA=16.393
NC_035081.1	26633276	.	A	T	.	.	MAF_USDA=2.459
NC_035081.1	26633318	.	C	T	.	.	MAF_USDA=17.213
NC_035081.1	26633405	.	C	T	.	.	MAF_USDA=17.213
NC_035081.1	26633547	.	G	A	.	.	MAF_USDA=1.639
NC_035081.1	26633561	.	G	A	.	.	MAF_USDA=2.459
NC_035081.1	26633570	.	C	A	.	.	MAF_USDA=17.213
NC_035081.1	26633668	.	G	T	.	.	MAF_INRAE=6.329;MAF_USDA=11.765
NC_035081.1	26633679	.	A	G	.	.	MAF_USDA=9.016
NC_035081.1	26633697	.	T	A	.	.	MAF_USDA=9.836
NC_035081.1	26633698	.	T	A	.	.	MAF_USDA=9.836
NC_035081.1	26633700	.	C	A	.	.	MAF_USDA=9.016
NC_035081.1	26633702	.	G	T	.	.	MAF_USDA=10.656
NC_035081.1	26633729	.	A	G	.	.	MAF_INRAE=21.519
NC_035081.1	26633746	.	G	C	.	.	MAF_USDA=9.016
NC_035081.1	26633876	.	A	C	.	.	MAF_USDA=9.016
NC_035081.1	26633902	.	A	G	.	.	MAF_INRAE=10.0;MAF_USDA=7.059
NC_035081.1	26633925	.	T	C	.	.	MAF_USDA=2.459
NC_035081.1	26633976	.	T	C	.	.	MAF_USDA=4.098
NC_035081.1	26634057	.	C	T	.	.	MAF_USDA=1.639
NC_035081.1	26634105	.	G	T	.	.	MAF_USDA=8.197
NC_035081.1	26634139	.	C	A	.	.	MAF_INRAE=6.667;MAF_USDA=2.459
NC_035081.1	26634198	.	G	T	.	.	MAF_USDA=9.016
NC_035081.1	26634421	.	G	T	.	.	MAF_USDA=9.016
NC_035081.1	26634422	.	T	C	.	.	MAF_USDA=9.016
NC_035081.1	26634455	.	T	C	.	.	MAF_INRAE=10.0;MAF_USDA=7.059
NC_035081.1	26634456	.	C	T	.	.	MAF_INRAE=10.0;MAF_USDA=7.059
NC_035081.1	26634493	.	G	A	.	.	MAF_INRAE=8.333;MAF_USDA=5.294
NC_035081.1	26634497	.	G	C	.	.	MAF_INRAE=8.333;MAF_USDA=5.294
NC_035081.1	26634526	.	G	A	.	.	MAF_INRAE=6.329;MAF_USDA=11.765
NC_035081.1	26634656	.	A	C	.	.	MAF_USDA=7.377
NC_035081.1	26634697	.	G	A	.	.	MAF_USDA=9.016
NC_035081.1	26634757	.	C	A	.	.	MAF_USDA=3.279
NC_035081.1	26634813	.	G	A	.	.	MAF_USDA=9.016
NC_035081.1	26634912	.	C	T	.	.	MAF_USDA=3.279
NC_035081.1	26634993	.	A	C	.	.	MAF_USDA=9.016
NC_035081.1	26635027	.	T	G	.	.	MAF_USDA=1.639
NC_035081.1	26635066	.	T	G	.	.	MAF_USDA=3.279
NC_035081.1	26635130	.	G	T	.	.	MAF_INRAE=44.304;MAF_USDA=35.882
NC_035081.1	26635203	.	G	A	.	.	MAF_USDA=7.377
NC_035081.1	26635206	.	G	T	.	.	MAF_USDA=8.235
NC_035081.1	26635223	.	T	A	.	.	MAF_INRAE=49.367;MAF_USDA=25.882
NC_035081.1	26635232	.	G	T	.	.	MAF_USDA=1.639
NC_035081.1	26635240	.	C	A	.	.	MAF_USDA=7.377
NC_035081.1	26635322	.	A	G	.	.	MAF_INRAE=21.519
NC_035081.1	26635376	.	C	T	.	.	MAF_USDA=8.333
NC_035081.1	26635380	.	C	T	.	.	MAF_USDA=8.333
NC_035081.1	26635385	.	G	A	.	.	MAF_INRAE=10.0;MAF_USDA=4.706
NC_035081.1	26635480	.	T	A	.	.	MAF_USDA=2.941
NC_035081.1	26635482	.	G	T	.	.	MAF_USDA=3.279
NC_035081.1	26635489	.	T	C	.	.	MAF_USDA=3.279
NC_035081.1	26635491	.	T	C	.	.	MAF_INRAE=21.519
NC_035081.1	26635492	.	G	T	.	.	MAF_INRAE=23.333
NC_035081.1	26635687	.	A	G	.	.	MAF_USDA=2.459
NC_035081.1	26635723	.	G	T	.	.	MAF_INRAE=15.0;MAF_USDA=13.115
NC_035081.1	26635740	.	G	T	.	.	MAF_USDA=3.279
NC_035081.1	26635745	.	G	A	.	.	MAF_INRAE=49.367;MAF_USDA=26.471
NC_035081.1	26635790	.	G	C	.	.	MAF_INRAE=15.0;MAF_USDA=12.941
NC_035081.1	26635812	.	G	A	.	.	MAF_USDA=3.279
NC_035081.1	26635860	.	C	T	.	.	MAF_USDA=7.377
NC_035081.1	26636075	.	T	C	.	.	MAF_INRAE=21.519
NC_035081.1	26636192	.	A	T	.	.	MAF_INRAE=10.0;MAF_USDA=8.824
NC_035081.1	26636196	.	C	T	.	.	MAF_INRAE=46.835;MAF_USDA=35.294
NC_035081.1	26636401	.	C	A	.	.	MAF_USDA=1.639
NC_035081.1	26636449	.	G	T	.	.	MAF_USDA=2.459
NC_035081.1	26636503	.	C	T	.	.	MAF_USDA=1.639
NC_035081.1	26636514	.	G	T	.	.	MAF_INRAE=22.152
NC_035081.1	26636709	.	A	G	.	.	MAF_INRAE=10.0;MAF_USDA=20.0
NC_035081.1	26636787	.	C	T	.	.	MAF_INRAE=8.333;MAF_USDA=5.294
NC_035081.1	26636871	.	C	T	.	.	MAF_INRAE=49.367;MAF_USDA=23.529
NC_035081.1	26636955	.	C	T	.	.	MAF_USDA=1.639
NC_035081.1	26637219	.	G	A	.	.	MAF_USDA=3.279
NC_035081.1	26637262	.	G	A	.	.	MAF_INRAE=46.835;MAF_USDA=36.471
NC_035081.1	26637328	.	C	G	.	.	MAF_INRAE=47.468;MAF_USDA=35.882
NC_035081.1	26637466	.	G	A	.	.	MAF_INRAE=20.886
NC_035081.1	26637490	.	T	A	.	.	MAF_INRAE=10.0;MAF_USDA=7.647
NC_035081.1	26637517	.	A	T	.	.	MAF_USDA=3.279
NC_035081.1	26637539	.	C	T	.	.	MAF_USDA=4.098
NC_035081.1	26637596	.	T	A	.	.	MAF_INRAE=21.519
NC_035081.1	26637690	.	G	A	.	.	MAF_INRAE=10.0;MAF_USDA=7.647
NC_035081.1	26637743	.	G	A	.	.	MAF_USDA=1.639
NC_035081.1	26637769	.	G	A	.	.	MAF_USDA=1.639
NC_035081.1	26637823	.	G	A	.	.	MAF_INRAE=5.0
NC_035081.1	26637888	.	T	C	.	.	MAF_USDA=2.459
NC_035081.1	26637890	.	G	A	.	.	MAF_INRAE=20.886
NC_035081.1	26637909	.	T	G	.	.	MAF_INRAE=10.0;MAF_USDA=15.294
NC_035081.1	26637947	.	C	T	.	.	MAF_USDA=2.459
NC_035081.1	26637963	.	G	C	.	.	MAF_USDA=3.279
NC_035081.1	26637990	.	C	A	.	.	MAF_INRAE=46.835;MAF_USDA=36.471
NC_035081.1	26638007	.	T	C	.	.	MAF_INRAE=46.835;MAF_USDA=37.059
NC_035081.1	26638022	.	A	G	.	.	MAF_INRAE=46.835;MAF_USDA=37.059
NC_035081.1	26638079	.	T	A	.	.	MAF_USDA=1.639
NC_035081.1	26638359	.	C	A	.	.	MAF_USDA=7.377
NC_035081.1	26638391	.	T	A	.	.	MAF_INRAE=49.367;MAF_USDA=26.471
NC_035081.1	26638469	.	A	G	.	.	MAF_INRAE=21.519
NC_035081.1	26638908	.	T	C	.	.	MAF_USDA=4.098
NC_035081.1	26638947	.	C	A	.	.	MAF_USDA=3.279
NC_035081.1	26638957	.	T	C	.	.	MAF_USDA=3.279
NC_035081.1	26639004	.	T	G	.	.	MAF_USDA=4.098
NC_035081.1	26639005	.	A	G	.	.	MAF_INRAE=10.0;MAF_USDA=7.647
NC_035081.1	26639021	.	A	G	.	.	MAF_USDA=4.098
NC_035081.1	26639037	.	C	T	.	.	MAF_USDA=4.098
NC_035081.1	26639082	.	T	C	.	.	MAF_USDA=1.639
NC_035081.1	26639161	.	G	T	.	.	MAF_INRAE=5.263
NC_035081.1	26639185	.	G	T	.	.	MAF_USDA=5.738
NC_035081.1	26639363	.	C	A	.	.	MAF_INRAE=21.519
NC_035081.1	26639424	.	A	G	.	.	MAF_INRAE=41.772;MAF_USDA=32.353
NC_035081.1	26639523	.	G	A	.	.	MAF_USDA=1.667
NC_035081.1	26639526	.	C	T	.	.	MAF_USDA=3.333
NC_035081.1	26639537	.	T	C	.	.	MAF_INRAE=6.329;MAF_USDA=23.81
NC_035081.1	26639542	.	A	T	.	.	MAF_INRAE=6.329;MAF_USDA=32.738
NC_035081.1	26639594	.	C	T	.	.	MAF_USDA=7.647
NC_035081.1	26639610	.	A	G	.	.	MAF_INRAE=17.722;MAF_USDA=44.706
NC_035081.1	26639618	.	C	T	.	.	MAF_INRAE=6.667;MAF_USDA=23.77
NC_035081.1	26639646	.	A	T	.	.	MAF_INRAE=6.667;MAF_USDA=24.59
NC_035081.1	26639721	.	A	G	.	.	MAF_INRAE=47.468;MAF_USDA=33.529
NC_035081.1	26639733	.	A	C	.	.	MAF_INRAE=6.667;MAF_USDA=14.754
NC_035081.1	26639790	.	C	T	.	.	MAF_INRAE=10.0;MAF_USDA=4.706
NC_035081.1	26639792	.	G	A	.	.	MAF_INRAE=25.949;MAF_USDA=37.647
NC_035081.1	26639993	.	G	A	.	.	MAF_INRAE=6.329;MAF_USDA=11.765
NC_035081.1	26640025	.	A	G	.	.	MAF_INRAE=21.519;MAF_USDA=9.412
NC_035081.1	26640108	.	A	G	.	.	MAF_INRAE=8.333;MAF_USDA=4.706
NC_035081.1	26640186	.	G	T	.	.	MAF_INRAE=8.333
NC_035081.1	26640219	.	G	T	.	.	MAF_USDA=4.918
NC_035081.1	26640222	.	T	G	.	.	MAF_INRAE=21.053;MAF_USDA=22.941
NC_035081.1	26640258	.	T	A	.	.	MAF_USDA=2.459
NC_035081.1	26640278	.	T	C	.	.	MAF_INRAE=5.833;MAF_USDA=5.882
NC_035081.1	26640297	.	T	C	.	.	MAF_USDA=1.639
NC_035081.1	26640298	.	A	T	.	.	MAF_USDA=1.639
NC_035081.1	26640299	.	T	A	.	.	MAF_USDA=1.639
NC_035081.1	26640437	.	G	C	.	.	MAF_USDA=3.279
NC_035081.1	26640445	.	A	G	.	.	MAF_USDA=3.279
NC_035081.1	26640564	.	T	A	.	.	MAF_USDA=3.279
NC_035081.1	26640617	.	C	T	.	.	MAF_INRAE=5.696;MAF_USDA=11.765
NC_035081.1	26640680	.	C	A	.	.	MAF_INRAE=6.667
NC_035081.1	26640682	.	C	G	.	.	MAF_INRAE=6.667;MAF_USDA=17.213
NC_035081.1	26640705	.	G	A	.	.	MAF_INRAE=6.667;MAF_USDA=15.574
NC_035081.1	26640715	.	C	T	.	.	MAF_USDA=3.279
NC_035081.1	26640785	.	A	C	.	.	MAF_USDA=2.459
NC_035081.1	26640820	.	T	G	.	.	MAF_USDA=2.459
NC_035081.1	26640906	.	T	C	.	.	MAF_USDA=3.279
NC_035081.1	26640943	.	G	T	.	.	MAF_USDA=3.279
NC_035081.1	26640981	.	G	A	.	.	MAF_INRAE=34.177;MAF_USDA=28.235
NC_035081.1	26641045	.	A	G	.	.	MAF_USDA=16.667
NC_035081.1	26641209	.	T	A	.	.	MAF_INRAE=34.177;MAF_USDA=32.353
NC_035081.1	26641214	.	C	T	.	.	MAF_INRAE=34.177;MAF_USDA=32.353
NC_035081.1	26641403	.	C	T	.	.	MAF_INRAE=32.911;MAF_USDA=32.941
NC_035081.1	26641419	.	G	A	.	.	MAF_USDA=1.639
NC_035081.1	26641522	.	C	T	.	.	MAF_USDA=3.279
NC_035081.1	26641598	.	C	A	.	.	MAF_USDA=3.279
NC_035081.1	26641690	.	T	C	.	.	MAF_USDA=3.279
NC_035081.1	26641711	.	C	A	.	.	MAF_USDA=4.918
NC_035081.1	26641725	.	G	A	.	.	MAF_INRAE=6.329;MAF_USDA=11.765
NC_035081.1	26641823	.	G	A	.	.	MAF_USDA=3.279
NC_035081.1	26641841	.	T	G	.	.	MAF_USDA=2.459
NC_035081.1	26641879	.	C	T	.	.	MAF_USDA=3.279
NC_035081.1	26641891	.	G	T	.	.	MAF_USDA=3.279
NC_035081.1	26641941	.	A	G	.	.	MAF_USDA=3.279
NC_035081.1	26641989	.	C	G	.	.	MAF_INRAE=6.329;MAF_USDA=11.765
NC_035081.1	26641994	.	T	C	.	.	MAF_INRAE=21.519
NC_035081.1	26642179	.	C	T	.	.	MAF_INRAE=8.333;MAF_USDA=5.294
NC_035081.1	26642256	.	A	G	.	.	MAF_USDA=2.941
NC_035081.1	26642319	.	A	G	.	.	MAF_USDA=1.639
NC_035081.1	26642525	.	C	T	.	.	MAF_INRAE=21.519;MAF_USDA=2.459
NC_035081.1	26642534	.	C	T	.	.	MAF_USDA=6.557
NC_035081.1	26642546	.	G	A	.	.	MAF_USDA=1.639
NC_035081.1	26642563	.	A	C	.	.	MAF_INRAE=5.263;MAF_USDA=5.882
NC_035081.1	26642564	.	T	A	.	.	MAF_USDA=5.882
NC_035081.1	26642567	.	T	C	.	.	MAF_INRAE=49.367;MAF_USDA=23.529
NC_035081.1	26642788	.	G	T	.	.	MAF_USDA=8.333
NC_035081.1	26642794	.	T	G	.	.	MAF_INRAE=10.0;MAF_USDA=7.647
NC_035081.1	26642860	.	A	C	.	.	MAF_USDA=2.941
NC_035081.1	26642866	.	C	A	.	.	MAF_INRAE=5.0
NC_035081.1	26642868	.	GCC	GCT	.	.	MAF_USDA=8.333
NC_035081.1	26642875	.	G	A	.	.	MAF_INRAE=21.053
NC_035081.1	26642888	.	G	A	.	.	MAF_USDA=3.279
NC_035081.1	26642941	.	A	G	.	.	MAF_USDA=3.39
NC_035081.1	26642944	.	T	C	.	.	MAF_USDA=3.39
NC_035081.1	26642946	.	T	G	.	.	MAF_USDA=3.39
NC_035081.1	26642998	.	A	C	.	.	MAF_INRAE=5.263
NC_035081.1	26643026	.	G	A	.	.	MAF_USDA=18.75
NC_035081.1	26643758	.	A	G	.	.	MAF_USDA=22.917
NC_035081.1	26643795	.	A	T	.	.	MAF_USDA=31.25
NC_035081.1	26643828	.	G	T	.	.	MAF_USDA=14.583
NC_035081.1	26643829	.	G	T	.	.	MAF_USDA=12.5
NC_035081.1	26643896	.	T	A	.	.	MAF_INRAE=35.0
NC_035081.1	26643917	.	T	A	.	.	MAF_USDA=2.5
NC_035081.1	26644005	.	C	T	.	.	MAF_INRAE=33.544;MAF_USDA=33.929
NC_035081.1	26644023	.	A	C	.	.	MAF_USDA=2.5
NC_035081.1	26644163	.	G	A	.	.	MAF_USDA=8.333
NC_035081.1	26644258	.	G	T	.	.	MAF_INRAE=34.177;MAF_USDA=32.143
NC_035081.1	26644268	.	C	G	.	.	MAF_INRAE=8.333;MAF_USDA=5.357
NC_035081.1	26644320	.	A	C	.	.	MAF_INRAE=6.667;MAF_USDA=7.5
NC_035081.1	26644377	.	A	G	.	.	MAF_USDA=6.667
NC_035081.1	26644462	.	T	G	.	.	MAF_USDA=2.5
NC_035081.1	26644478	.	T	G	.	.	MAF_USDA=2.5
NC_035081.1	26644483	.	G	A	.	.	MAF_INRAE=5.0
NC_035081.1	26644585	.	G	A	.	.	MAF_USDA=1.667
NC_035081.1	26644622	.	A	C	.	.	MAF_USDA=5.833
NC_035081.1	26644625	.	G	A	.	.	MAF_INRAE=21.519;MAF_USDA=11.31
NC_035081.1	26644746	.	A	T	.	.	MAF_USDA=2.5
NC_035081.1	26644754	.	C	A	.	.	MAF_INRAE=10.0;MAF_USDA=4.762
NC_035081.1	26644762	.	C	T	.	.	MAF_USDA=1.667
NC_035081.1	26644767	.	G	A	.	.	MAF_USDA=5.0
NC_035081.1	26644777	.	C	T	.	.	MAF_USDA=1.667
NC_035081.1	26644830	.	C	T	.	.	MAF_INRAE=6.329;MAF_USDA=11.905
NC_035081.1	26644915	.	C	T	.	.	MAF_INRAE=5.0
NC_035081.1	26644979	.	A	G	.	.	MAF_INRAE=21.519;MAF_USDA=13.529
NC_035081.1	26644999	.	G	C	.	.	MAF_INRAE=6.667;MAF_USDA=13.115
NC_035081.1	26645028	.	C	T	.	.	MAF_USDA=4.918
NC_035081.1	26645031	.	G	A	.	.	MAF_USDA=5.0
NC_035081.1	26645112	.	C	A	.	.	MAF_INRAE=7.5;MAF_USDA=1.765
NC_035081.1	26645225	.	C	T	.	.	MAF_USDA=4.918
NC_035081.1	26645233	.	A	C	.	.	MAF_USDA=6.557
NC_035081.1	26645251	.	A	G	.	.	MAF_USDA=1.639
NC_035081.1	26645266	.	G	A	.	.	MAF_INRAE=33.544;MAF_USDA=30.588
NC_035081.1	26645278	.	A	C	.	.	MAF_USDA=6.557
NC_035081.1	26645285	.	A	C	.	.	MAF_INRAE=6.962;MAF_USDA=17.059
NC_035081.1	26645337	.	G	C	.	.	MAF_USDA=5.738
NC_035081.1	26645345	.	T	G	.	.	MAF_USDA=5.738
NC_035081.1	26645351	.	G	C	.	.	MAF_INRAE=5.263;MAF_USDA=5.882
NC_035081.1	26645360	.	C	A	.	.	MAF_INRAE=10.0;MAF_USDA=7.059
NC_035081.1	26645361	.	T	A	.	.	MAF_INRAE=8.333;MAF_USDA=5.294
NC_035081.1	26645391	.	T	C	.	.	MAF_USDA=1.639
NC_035081.1	26645405	.	C	T	.	.	MAF_INRAE=6.329;MAF_USDA=11.765
NC_035081.1	26645496	.	C	A	.	.	MAF_USDA=7.377
NC_035081.1	26645533	.	G	A	.	.	MAF_USDA=4.918
NC_035081.1	26645624	.	C	T	.	.	MAF_INRAE=10.0;MAF_USDA=6.471
NC_035081.1	26645678	.	G	A	.	.	MAF_INRAE=5.0
NC_035081.1	26645703	.	T	A	.	.	MAF_INRAE=21.519;MAF_USDA=14.706
NC_035081.1	26645719	.	A	C	.	.	MAF_USDA=1.639
NC_035081.1	26645798	.	G	A	.	.	MAF_INRAE=6.667;MAF_USDA=6.557
NC_035081.1	26645841	.	G	A	.	.	MAF_USDA=1.639
NC_035081.1	26645846	.	G	A	.	.	MAF_INRAE=6.329;MAF_USDA=12.941
NC_035081.1	26645872	.	A	G	.	.	MAF_USDA=6.557
NC_035081.1	26646097	.	C	T	.	.	MAF_INRAE=10.0;MAF_USDA=7.059
NC_035081.1	26646141	.	T	C	.	.	MAF_USDA=5.738
NC_035081.1	26646275	.	C	T	.	.	MAF_USDA=4.167
NC_035081.1	26646276	.	A	C	.	.	MAF_USDA=4.167
NC_035081.1	26646312	.	G	T	.	.	MAF_INRAE=49.367;MAF_USDA=24.118
NC_035081.1	26646318	.	A	T	.	.	MAF_INRAE=10.0;MAF_USDA=4.706
NC_035081.1	26646415	.	G	A	.	.	MAF_USDA=2.941
NC_035081.1	26646480	.	G	T	.	.	MAF_INRAE=1.667;MAF_USDA=2.941
NC_035081.1	26646570	.	C	A	.	.	MAF_USDA=5.738
NC_035081.1	26646787	.	G	C	.	.	MAF_USDA=4.918
NC_035081.1	26646908	.	T	A	.	.	MAF_INRAE=3.333
NC_035081.1	26646928	.	C	A	.	.	MAF_INRAE=5.0
NC_035081.1	26646987	.	C	G	.	.	MAF_USDA=5.738
NC_035081.1	26646988	.	T	A	.	.	MAF_USDA=5.738
NC_035081.1	26647017	.	G	T	.	.	MAF_INRAE=5.0
NC_035081.1	26647104	.	T	C	.	.	MAF_INRAE=40.506;MAF_USDA=43.529
NC_035081.1	26647148	.	C	T	.	.	MAF_INRAE=16.667;MAF_USDA=27.647
NC_035081.1	26647160	.	C	T	.	.	MAF_INRAE=16.667;MAF_USDA=30.0
NC_035081.1	26647224	.	C	A	.	.	MAF_INRAE=6.329;MAF_USDA=11.905
NC_035081.1	26647232	.	C	T	.	.	MAF_INRAE=47.468;MAF_USDA=38.095
NC_035081.1	26647307	.	G	T	.	.	MAF_INRAE=32.278;MAF_USDA=42.941
NC_035081.1	26647381	.	T	C	.	.	MAF_INRAE=46.835;MAF_USDA=37.647
NC_035081.1	26647389	.	G	A	.	.	MAF_INRAE=34.177;MAF_USDA=41.176
NC_035081.1	26647395	.	C	T	.	.	MAF_USDA=3.279
NC_035081.1	26647416	.	A	G	.	.	MAF_INRAE=8.333;MAF_USDA=5.294
NC_035081.1	26647525	.	T	C	.	.	MAF_USDA=45.833
NC_035081.1	26648139	.	A	G	.	.	MAF_USDA=3.279
NC_035081.1	26648327	.	T	C	.	.	MAF_USDA=6.25
NC_035081.1	26648377	.	G	A	.	.	MAF_INRAE=5.263;MAF_USDA=17.059
NC_035081.1	26648399	.	T	C	.	.	MAF_USDA=3.279
NC_035081.1	26648635	.	A	G	.	.	MAF_INRAE=34.177;MAF_USDA=35.294
NC_035081.1	26648682	.	G	T	.	.	MAF_INRAE=46.835;MAF_USDA=39.286
NC_035081.1	26648740	.	T	C	.	.	MAF_INRAE=15.0;MAF_USDA=24.706
NC_035081.1	26648803	.	T	C	.	.	MAF_INRAE=6.667;MAF_USDA=20.492
NC_035081.1	26648830	.	A	G	.	.	MAF_INRAE=34.177;MAF_USDA=19.412
NC_035081.1	26648911	.	A	T	.	.	MAF_INRAE=6.329;MAF_USDA=11.765
NC_035081.1	26649179	.	C	T	.	.	MAF_INRAE=6.667;MAF_USDA=2.459
NC_035081.1	26649239	.	G	A	.	.	MAF_USDA=1.639
NC_035081.1	26649450	.	G	T	.	.	MAF_USDA=2.459
NC_035081.1	26649667	.	C	T	.	.	MAF_INRAE=6.667;MAF_USDA=26.471
NC_035081.1	26649714	.	C	A	.	.	MAF_INRAE=6.329;MAF_USDA=11.765
NC_035081.1	26649821	.	G	T	.	.	MAF_INRAE=6.667;MAF_USDA=4.918
NC_035081.1	26649923	.	G	A	.	.	MAF_INRAE=5.263;MAF_USDA=25.0
NC_035081.1	26650150	.	G	A	.	.	MAF_USDA=18.235
NC_035081.1	26650338	.	G	C	.	.	MAF_USDA=1.639
NC_035081.1	26650392	.	G	A	.	.	MAF_USDA=8.333
NC_035081.1	26650463	.	A	G	.	.	MAF_INRAE=10.0;MAF_USDA=6.471
NC_035081.1	26650468	.	C	T	.	.	MAF_USDA=3.279
NC_035081.1	26650497	.	A	T	.	.	MAF_INRAE=6.329;MAF_USDA=11.765
NC_035081.1	26650505	.	G	T	.	.	MAF_INRAE=6.329;MAF_USDA=11.765
NC_035081.1	26650591	.	G	A	.	.	MAF_USDA=1.639
NC_035081.1	26650607	.	T	C	.	.	MAF_INRAE=30.38;MAF_USDA=24.118
NC_035081.1	26650619	.	A	G	.	.	MAF_INRAE=36.709;MAF_USDA=24.706
NC_035081.1	26650680	.	C	A	.	.	MAF_INRAE=10.0;MAF_USDA=20.588
NC_035081.1	26650771	.	C	T	.	.	MAF_INRAE=6.329;MAF_USDA=15.294
NC_035081.1	26650810	.	G	A	.	.	MAF_INRAE=36.709;MAF_USDA=25.294
NC_035081.1	26650885	.	A	G	.	.	MAF_INRAE=6.329;MAF_USDA=14.706
NC_035081.1	26650972	.	C	A	.	.	MAF_USDA=1.639
NC_035081.1	26651001	.	C	A	.	.	MAF_INRAE=6.329;MAF_USDA=20.588
NC_035081.1	26651003	.	G	A	.	.	MAF_USDA=3.279
NC_035081.1	26651054	.	T	C	.	.	MAF_USDA=1.639
NC_035081.1	26651062	.	T	A	.	.	MAF_INRAE=5.0;MAF_USDA=10.0
NC_035081.1	26651069	.	C	T	.	.	MAF_INRAE=5.0;MAF_USDA=9.836
NC_035081.1	26651088	.	T	G	.	.	MAF_USDA=1.639
NC_035081.1	26651097	.	T	A	.	.	MAF_INRAE=21.519;MAF_USDA=8.197
NC_035081.1	26651104	.	T	G	.	.	MAF_USDA=1.639
NC_035081.1	26651169	.	A	G	.	.	MAF_INRAE=5.0;MAF_USDA=8.197
NC_035081.1	26651213	.	A	G	.	.	MAF_INRAE=11.392;MAF_USDA=37.059
NC_035081.1	26651235	.	C	A	.	.	MAF_USDA=1.639
NC_035081.1	26651250	.	A	C	.	.	MAF_INRAE=18.987;MAF_USDA=35.294
NC_035081.1	26651302	.	T	G	.	.	MAF_INRAE=5.0;MAF_USDA=16.393
NC_035081.1	26651316	.	C	T	.	.	MAF_USDA=2.459
NC_035081.1	26651332	.	A	C	.	.	MAF_INRAE=20.253;MAF_USDA=25.294
NC_035081.1	26651335	.	A	G	.	.	MAF_INRAE=16.667;MAF_USDA=10.417
NC_035081.1	26651338	.	T	C	.	.	MAF_INRAE=25.316;MAF_USDA=30.588
NC_035081.1	26651347	.	G	T	.	.	MAF_INRAE=20.253;MAF_USDA=22.353
NC_035081.1	26651385	.	G	T	.	.	MAF_USDA=4.098
NC_035081.1	26651407	.	C	T	.	.	MAF_INRAE=6.667;MAF_USDA=10.656
NC_035081.1	26651487	.	G	T	.	.	MAF_INRAE=21.519;MAF_USDA=4.918
NC_035081.1	26651524	.	T	C	.	.	MAF_INRAE=25.0;MAF_USDA=45.882
NC_035081.1	26651550	.	C	A	.	.	MAF_INRAE=25.0;MAF_USDA=45.882
NC_035081.1	26651645	.	A	C	.	.	MAF_INRAE=6.329;MAF_USDA=18.235
NC_035081.1	26651657	.	A	T	.	.	MAF_INRAE=6.667;MAF_USDA=31.765
NC_035081.1	26651691	.	G	A	.	.	MAF_INRAE=6.667;MAF_USDA=31.765
NC_035081.1	26651732	.	A	C	.	.	MAF_INRAE=25.0;MAF_USDA=41.765
NC_035081.1	26651742	.	C	A	.	.	MAF_INRAE=6.667;MAF_USDA=31.176
NC_035081.1	26651849	.	G	A	.	.	MAF_INRAE=25.316;MAF_USDA=41.176
NC_035081.1	26652022	.	A	G	.	.	MAF_INRAE=35.443;MAF_USDA=26.471
NC_035081.1	26652037	.	A	G	.	.	MAF_INRAE=20.253;MAF_USDA=28.235
NC_035081.1	26652089	.	G	A	.	.	MAF_USDA=4.098
NC_035081.1	26652171	.	G	A	.	.	MAF_USDA=9.412
NC_035081.1	26652223	.	C	A	.	.	MAF_INRAE=6.667;MAF_USDA=18.824
NC_035081.1	26652255	.	G	T	.	.	MAF_USDA=9.836
NC_035081.1	26652266	.	C	T	.	.	MAF_USDA=18.75
NC_035081.1	26652413	.	G	C	.	.	MAF_INRAE=24.051;MAF_USDA=37.059
NC_035081.1	26652488	.	C	T	.	.	MAF_INRAE=28.481;MAF_USDA=32.941
NC_035081.1	26652489	.	A	C	.	.	MAF_INRAE=5.833;MAF_USDA=11.765
NC_035081.1	26652520	.	A	C	.	.	MAF_INRAE=23.418;MAF_USDA=33.607
NC_035081.1	26652543	.	C	T	.	.	MAF_USDA=9.016
NC_035081.1	26652567	.	C	T	.	.	MAF_INRAE=24.051;MAF_USDA=37.059
NC_035081.1	26652616	.	C	T	.	.	MAF_USDA=3.279
NC_035081.1	26652649	.	A	T	.	.	MAF_USDA=2.459
NC_035081.1	26652669	.	C	A	.	.	MAF_INRAE=6.329;MAF_USDA=18.824
NC_035081.1	26652675	.	A	T	.	.	MAF_USDA=2.459
NC_035081.1	26652699	.	G	C	.	.	MAF_USDA=7.377
NC_035081.1	26652779	.	A	G	.	.	MAF_USDA=9.836
NC_035081.1	26652786	.	A	T	.	.	MAF_INRAE=18.333;MAF_USDA=20.0
NC_035081.1	26652831	.	T	C	.	.	MAF_INRAE=18.333;MAF_USDA=10.0
NC_035081.1	26652880	.	A	G	.	.	MAF_INRAE=6.667;MAF_USDA=21.765
NC_035081.1	26652922	.	A	T	.	.	MAF_INRAE=5.0
NC_035081.1	26652941	.	G	A	.	.	MAF_INRAE=27.848;MAF_USDA=34.118
NC_035081.1	26652969	.	T	G	.	.	MAF_USDA=9.016
NC_035081.1	26653080	.	A	C	.	.	MAF_USDA=1.639
NC_035081.1	26653209	.	T	A	.	.	MAF_USDA=1.639
NC_035081.1	26653217	.	G	A	.	.	MAF_INRAE=6.667;MAF_USDA=12.295
NC_035081.1	26653218	.	T	A	.	.	MAF_INRAE=6.667;MAF_USDA=12.295
NC_035081.1	26653224	.	G	A	.	.	MAF_INRAE=6.667;MAF_USDA=28.235
NC_035081.1	26653226	.	T	G	.	.	MAF_USDA=13.115
NC_035081.1	26653227	.	A	T	.	.	MAF_INRAE=6.667;MAF_USDA=28.235
NC_035081.1	26653241	.	C	A	.	.	MAF_INRAE=36.709;MAF_USDA=43.529
NC_035081.1	26653247	.	T	C	.	.	MAF_USDA=1.639
NC_035081.1	26653254	.	C	A	.	.	MAF_INRAE=6.667;MAF_USDA=29.412
NC_035081.1	26653276	.	C	T	.	.	MAF_INRAE=49.367;MAF_USDA=23.529
NC_035081.1	26653324	.	T	A	.	.	MAF_USDA=1.639
NC_035081.1	26653370	.	A	T	.	.	MAF_INRAE=18.333;MAF_USDA=41.667
NC_035081.1	26653384	.	A	T	.	.	MAF_INRAE=15.19;MAF_USDA=48.235
NC_035081.1	26653386	.	A	C	.	.	MAF_INRAE=18.333;MAF_USDA=48.235
NC_035081.1	26653387	.	A	G	.	.	MAF_USDA=1.639
NC_035081.1	26653390	.	T	A	.	.	MAF_INRAE=18.333;MAF_USDA=48.235
NC_035081.1	26653414	.	C	A	.	.	MAF_USDA=3.279
NC_035081.1	26653449	.	G	A	.	.	MAF_USDA=8.333
NC_035081.1	26653466	.	C	A	.	.	MAF_INRAE=10.127;MAF_USDA=28.235
NC_035081.1	26653486	.	A	C	.	.	MAF_INRAE=10.127;MAF_USDA=27.647
NC_035081.1	26653500	.	C	T	.	.	MAF_INRAE=10.127;MAF_USDA=28.235
NC_035081.1	26653525	.	A	C	.	.	MAF_USDA=3.529
NC_035081.1	26653573	.	A	G	.	.	MAF_INRAE=10.127;MAF_USDA=28.235
NC_035081.1	26653646	.	A	C	.	.	MAF_INRAE=29.114;MAF_USDA=33.529
NC_035081.1	26653743	.	T	G	.	.	MAF_INRAE=9.494;MAF_USDA=21.765
NC_035081.1	26653745	.	C	A	.	.	MAF_INRAE=10.833;MAF_USDA=28.235
NC_035081.1	26653812	.	G	A	.	.	MAF_USDA=4.918
NC_035081.1	26653831	.	C	A	.	.	MAF_INRAE=21.519;MAF_USDA=3.279
NC_035081.1	26653868	.	A	G	.	.	MAF_INRAE=10.127;MAF_USDA=27.059
NC_035081.1	26653890	.	G	A	.	.	MAF_INRAE=6.667;MAF_USDA=12.295
NC_035081.1	26653909	.	T	A	.	.	MAF_INRAE=5.0
NC_035081.1	26653937	.	C	A	.	.	MAF_INRAE=18.333;MAF_USDA=19.412
NC_035081.1	26653988	.	T	C	.	.	MAF_INRAE=6.667;MAF_USDA=13.115
NC_035081.1	26653991	.	C	G	.	.	MAF_USDA=1.639
NC_035081.1	26654067	.	A	C	.	.	MAF_INRAE=10.127;MAF_USDA=27.059
NC_035081.1	26654117	.	T	C	.	.	MAF_INRAE=10.127;MAF_USDA=27.059
NC_035081.1	26654119	.	G	A	.	.	MAF_INRAE=18.333;MAF_USDA=18.824
NC_035081.1	26654154	.	C	A	.	.	MAF_INRAE=10.127;MAF_USDA=27.647
NC_035081.1	26654274	.	G	T	.	.	MAF_INRAE=17.5;MAF_USDA=10.0
NC_035081.1	26654311	.	T	A	.	.	MAF_USDA=2.459
NC_035081.1	26654317	.	C	A	.	.	MAF_INRAE=5.263;MAF_USDA=28.235
NC_035081.1	26654327	.	G	T	.	.	MAF_USDA=28.235
NC_035081.1	26654351	.	G	A	.	.	MAF_INRAE=5.0
NC_035081.1	26654368	.	A	C	.	.	MAF_INRAE=10.127;MAF_USDA=27.647
NC_035081.1	26654379	.	A	C	.	.	MAF_INRAE=10.127;MAF_USDA=28.235
NC_035081.1	26654441	.	G	A	.	.	MAF_USDA=3.529
NC_035081.1	26654443	.	G	T	.	.	MAF_USDA=7.377
NC_035081.1	26654461	.	C	T,A	.	.	MAF_INRAE=5.0;MAF_USDA=9.836
NC_035081.1	26654475	.	A	G	.	.	MAF_USDA=3.279
NC_035081.1	26654486	.	A	C	.	.	MAF_USDA=3.279
NC_035081.1	26654487	.	T	A	.	.	MAF_USDA=3.529
NC_035081.1	26654528	.	T	A	.	.	MAF_USDA=2.459
NC_035081.1	26654581	.	T	G	.	.	MAF_INRAE=5.0;MAF_USDA=5.882
NC_035081.1	26654739	.	G	T	.	.	MAF_INRAE=5.263;MAF_USDA=23.81
NC_035081.1	26654759	.	G	T	.	.	MAF_INRAE=5.263
NC_035081.1	26654781	.	G	T	.	.	MAF_INRAE=5.263;MAF_USDA=22.619
NC_035081.1	26654879	.	A	C	.	.	MAF_INRAE=6.962
NC_035081.1	26654899	.	A	C	.	.	MAF_USDA=3.529
NC_035081.1	26654902	.	T	G	.	.	MAF_INRAE=49.167;MAF_USDA=46.471
NC_035081.1	26654919	.	C	G	.	.	MAF_USDA=8.197
NC_035081.1	26654954	.	T	C	.	.	MAF_INRAE=5.833;MAF_USDA=17.059
NC_035081.1	26655124	.	C	G	.	.	MAF_INRAE=5.833;MAF_USDA=21.176
NC_035081.1	26655154	.	C	T	.	.	MAF_INRAE=10.127;MAF_USDA=24.118
NC_035081.1	26655161	.	A	T	.	.	MAF_INRAE=21.519
NC_035081.1	26655190	.	G	T	.	.	MAF_INRAE=10.127;MAF_USDA=22.353
NC_035081.1	26655242	.	C	T	.	.	MAF_USDA=1.639
NC_035081.1	26655244	.	C	G	.	.	MAF_USDA=1.639
NC_035081.1	26655250	.	A	T	.	.	MAF_INRAE=48.734;MAF_USDA=21.176
NC_035081.1	26655266	.	A	G	.	.	MAF_INRAE=10.127;MAF_USDA=24.706
NC_035081.1	26655270	.	C	A	.	.	MAF_INRAE=11.667;MAF_USDA=22.941
NC_035081.1	26655298	.	G	C	.	.	MAF_USDA=1.639
NC_035081.1	26655306	.	C	A	.	.	MAF_USDA=1.639
NC_035081.1	26655314	.	G	T	.	.	MAF_USDA=7.377
NC_035081.1	26655330	.	C	T	.	.	MAF_USDA=2.459
NC_035081.1	26655357	.	G	A	.	.	MAF_INRAE=10.127;MAF_USDA=24.118
NC_035081.1	26655389	.	T	A	.	.	MAF_INRAE=18.333;MAF_USDA=27.083
NC_035081.1	26655397	.	T	C	.	.	MAF_INRAE=10.127;MAF_USDA=25.294
NC_035081.1	26655441	.	T	G	.	.	MAF_USDA=3.279
NC_035081.1	26655529	.	G	A	.	.	MAF_INRAE=18.333;MAF_USDA=19.412
NC_035081.1	26655682	.	T	C	.	.	MAF_INRAE=39.167;MAF_USDA=21.765
NC_035081.1	26655684	.	C	G	.	.	MAF_INRAE=39.167;MAF_USDA=22.941
NC_035081.1	26655716	.	C	T	.	.	MAF_USDA=3.529
NC_035081.1	26655873	.	T	G	.	.	MAF_INRAE=10.127;MAF_USDA=24.706
NC_035081.1	26656021	.	T	C	.	.	MAF_INRAE=21.519;MAF_USDA=13.115
NC_035081.1	26656055	.	C	T	.	.	MAF_INRAE=5.0
NC_035081.1	26656066	.	T	C	.	.	MAF_INRAE=18.333;MAF_USDA=16.471
NC_035081.1	26656171	.	A	C	.	.	MAF_USDA=9.524
NC_035081.1	26656192	.	A	G	.	.	MAF_INRAE=31.013;MAF_USDA=45.294
NC_035081.1	26656289	.	T	A	.	.	MAF_INRAE=4.167
NC_035081.1	26656365	.	T	C	.	.	MAF_INRAE=6.329;MAF_USDA=20.0
NC_035081.1	26656472	.	C	A	.	.	MAF_USDA=10.656
NC_035081.1	26656473	.	T	C	.	.	MAF_INRAE=5.0;MAF_USDA=3.279
NC_035081.1	26656486	.	G	A	.	.	MAF_INRAE=5.0
NC_035081.1	26656533	.	G	C	.	.	MAF_INRAE=22.152;MAF_USDA=1.639
NC_035081.1	26656662	.	G	T	.	.	MAF_USDA=8.824
NC_035081.1	26656916	.	G	T	.	.	MAF_USDA=3.279
NC_035081.1	26656942	.	G	C	.	.	MAF_INRAE=17.5;MAF_USDA=10.0
NC_035081.1	26656951	.	G	A	.	.	MAF_USDA=1.639
NC_035081.1	26656993	.	C	T	.	.	MAF_INRAE=18.333;MAF_USDA=10.588
NC_035081.1	26657125	.	C	T	.	.	MAF_USDA=3.279
NC_035081.1	26657242	.	C	G	.	.	MAF_INRAE=44.304;MAF_USDA=41.176
NC_035081.1	26657252	.	G	A	.	.	MAF_INRAE=44.304;MAF_USDA=41.176
NC_035081.1	26657431	.	A	G	.	.	MAF_INRAE=5.0
NC_035081.1	26657537	.	G	T	.	.	MAF_USDA=45.833
NC_035081.1	26657983	.	A	G	.	.	MAF_USDA=1.639
NC_035081.1	26657991	.	A	T	.	.	MAF_USDA=1.639
NC_035081.1	26658039	.	C	A	.	.	MAF_USDA=1.639
NC_035081.1	26658081	.	G	T	.	.	MAF_USDA=9.016
NC_035081.1	26658161	.	T	A	.	.	MAF_INRAE=6.667;MAF_USDA=25.294
NC_035081.1	26658303	.	C	T	.	.	MAF_USDA=2.459
NC_035081.1	26658434	.	G	A	.	.	MAF_INRAE=6.667;MAF_USDA=18.235
NC_035081.1	26658455	.	C	A	.	.	MAF_USDA=1.639
NC_035081.1	26658578	.	C	A	.	.	MAF_USDA=4.918
NC_035081.1	26658579	.	G	A	.	.	MAF_USDA=7.647
NC_035081.1	26658603	.	T	A	.	.	MAF_INRAE=18.333
NC_035081.1	26658604	.	C	A	.	.	MAF_INRAE=6.667;MAF_USDA=24.699
NC_035081.1	26658605	.	A	G	.	.	MAF_USDA=8.333
NC_035081.1	26658606	.	A	G	.	.	MAF_USDA=16.667
NC_035081.1	26658608	.	T	C	.	.	MAF_USDA=16.667
NC_035081.1	26658609	.	C	A	.	.	MAF_USDA=18.75
NC_035081.1	26658754	.	C	T	.	.	MAF_USDA=2.459
NC_035081.1	26658847	.	G	A	.	.	MAF_INRAE=6.667;MAF_USDA=17.059
NC_035081.1	26658856	.	A	T	.	.	MAF_USDA=1.639
NC_035081.1	26658920	.	G	A	.	.	MAF_INRAE=8.333;MAF_USDA=1.765
NC_035081.1	26658926	.	C	T	.	.	MAF_INRAE=6.667;MAF_USDA=24.706
NC_035081.1	26658928	.	C	G	.	.	MAF_USDA=9.836
NC_035081.1	26659119	.	C	A	.	.	MAF_INRAE=6.667;MAF_USDA=17.647
NC_035081.1	26659179	.	T	G	.	.	MAF_USDA=23.529
NC_035081.1	26659208	.	G	T	.	.	MAF_USDA=7.647
NC_035081.1	26659213	.	A	G	.	.	MAF_USDA=10.656
NC_035081.1	26659456	.	C	A	.	.	MAF_INRAE=5.0
NC_035081.1	26659474	.	A	G	.	.	MAF_INRAE=21.519
NC_035081.1	26659605	.	T	C	.	.	MAF_USDA=7.647
NC_035081.1	26659614	.	C	T	.	.	MAF_USDA=1.639
NC_035081.1	26659680	.	G	A	.	.	MAF_USDA=10.656
NC_035081.1	26659723	.	C	A	.	.	MAF_USDA=3.279
NC_035081.1	26659742	.	G	T	.	.	MAF_INRAE=5.263;MAF_USDA=5.882
NC_035081.1	26659791	.	T	G	.	.	MAF_USDA=8.333
NC_035081.1	26659794	.	C	T	.	.	MAF_USDA=7.377
NC_035081.1	26659800	.	A	G	.	.	MAF_USDA=9.016
NC_035081.1	26660006	.	C	A	.	.	MAF_INRAE=6.667;MAF_USDA=23.529
NC_035081.1	26660089	.	T	G	.	.	MAF_INRAE=5.0
NC_035081.1	26660216	.	A	C	.	.	MAF_INRAE=6.667;MAF_USDA=25.882
NC_035081.1	26660245	.	T	A	.	.	MAF_USDA=6.557
NC_035081.1	26660248	.	A	C	.	.	MAF_USDA=1.639
NC_035081.1	26660262	.	A	T	.	.	MAF_USDA=5.738
NC_035081.1	26660264	.	G	T	.	.	MAF_USDA=3.279
NC_035081.1	26660271	.	G	A	.	.	MAF_USDA=4.167
NC_035081.1	26660309	.	C	A	.	.	MAF_INRAE=48.734;MAF_USDA=24.405
NC_035081.1	26660399	.	G	A	.	.	MAF_USDA=2.459
NC_035081.1	26660414	.	T	A	.	.	MAF_USDA=4.098
NC_035081.1	26660421	.	G	T	.	.	MAF_USDA=3.279
NC_035081.1	26660472	.	A	C	.	.	MAF_USDA=18.824
NC_035081.1	26660512	.	G	T	.	.	MAF_INRAE=18.987
NC_035081.1	26660546	.	G	T	.	.	MAF_INRAE=2.632
NC_035081.1	26660561	.	T	C	.	.	MAF_USDA=10.0
NC_035081.1	26660604	.	G	A	.	.	MAF_USDA=3.279
NC_035081.1	26660642	.	C	G	.	.	MAF_INRAE=22.5
NC_035081.1	26660683	.	C	A	.	.	MAF_INRAE=3.333;MAF_USDA=2.459
NC_035081.1	26660696	.	G	T	.	.	MAF_USDA=1.639
NC_035081.1	26660912	.	C	T	.	.	MAF_USDA=2.459
NC_035081.1	26661024	.	C	T	.	.	MAF_USDA=1.639
NC_035081.1	26661063	.	C	T	.	.	MAF_INRAE=20.886
NC_035081.1	26661073	.	T	A	.	.	MAF_USDA=11.475
NC_035081.1	26661208	.	T	G	.	.	MAF_USDA=4.098
NC_035081.1	26661317	.	G	T	.	.	MAF_USDA=2.941
NC_035081.1	26661326	.	C	T	.	.	MAF_USDA=6.557
NC_035081.1	26661418	.	G	T	.	.	MAF_INRAE=6.329;MAF_USDA=12.353
NC_035081.1	26661490	.	T	C	.	.	MAF_USDA=10.588
NC_035081.1	26661594	.	G	A	.	.	MAF_INRAE=10.127;MAF_USDA=24.118
NC_035081.1	26661626	.	C	T	.	.	MAF_INRAE=48.734;MAF_USDA=28.824
NC_035081.1	26661671	.	A	G	.	.	MAF_INRAE=27.215;MAF_USDA=30.0
NC_035081.1	26661840	.	C	A	.	.	MAF_INRAE=6.667;MAF_USDA=2.459
NC_035081.1	26661926	.	G	A	.	.	MAF_INRAE=20.886;MAF_USDA=24.706
NC_035081.1	26662045	.	G	A	.	.	MAF_USDA=18.75
NC_035081.1	26662111	.	C	T	.	.	MAF_USDA=2.459
NC_035081.1	26662122	.	A	G	.	.	MAF_INRAE=30.38;MAF_USDA=20.492
NC_035081.1	26662152	.	T	C	.	.	MAF_USDA=2.459
NC_035081.1	26662229	.	T	C	.	.	MAF_USDA=1.639
NC_035081.1	26662332	.	T	A	.	.	MAF_INRAE=20.253;MAF_USDA=25.294
NC_035081.1	26662386	.	C	T	.	.	MAF_USDA=9.836
NC_035081.1	26662455	.	G	A	.	.	MAF_USDA=3.279
NC_035081.1	26662469	.	A	G	.	.	MAF_INRAE=28.481;MAF_USDA=27.647
NC_035081.1	26662596	.	T	C	.	.	MAF_INRAE=6.667
NC_035081.1	26662646	.	T	G	.	.	MAF_USDA=1.639
NC_035081.1	26662715	.	G	T	.	.	MAF_USDA=28.824
NC_035081.1	26662716	.	A	T	.	.	MAF_INRAE=6.667;MAF_USDA=8.197
NC_035081.1	26662773	.	G	T	.	.	MAF_USDA=3.279
NC_035081.1	26662830	.	A	T	.	.	MAF_USDA=11.475
NC_035081.1	26662852	.	A	C	.	.	MAF_USDA=4.918
NC_035081.1	26662891	.	G	A	.	.	MAF_INRAE=20.253;MAF_USDA=27.647
NC_035081.1	26662901	.	C	T	.	.	MAF_USDA=13.934
NC_035081.1	26662916	.	A	T	.	.	MAF_INRAE=6.667
NC_035081.1	26662918	.	A	T	.	.	MAF_INRAE=6.667
NC_035081.1	26662926	.	A	C	.	.	MAF_INRAE=21.519
NC_035081.1	26663025	.	T	G	.	.	MAF_INRAE=5.0;MAF_USDA=27.869
NC_035081.1	26663102	.	T	G	.	.	MAF_INRAE=21.519;MAF_USDA=21.311
NC_035081.1	26663130	.	G	C	.	.	MAF_USDA=1.639
NC_035081.1	26663202	.	A	G	.	.	MAF_USDA=2.459
NC_035081.1	26663219	.	T	A	.	.	MAF_INRAE=8.333;MAF_USDA=5.294
NC_035081.1	26663238	.	G	A	.	.	MAF_USDA=3.279
NC_035081.1	26663309	.	T	G	.	.	MAF_INRAE=20.253;MAF_USDA=32.941
NC_035081.1	26663340	.	G	A	.	.	MAF_INRAE=20.253;MAF_USDA=20.588
NC_035081.1	26663393	.	G	C	.	.	MAF_INRAE=20.253;MAF_USDA=30.0
NC_035081.1	26663429	.	A	T	.	.	MAF_INRAE=25.316;MAF_USDA=30.0
NC_035081.1	26663486	.	T	G	.	.	MAF_INRAE=10.0;MAF_USDA=4.706
NC_035081.1	26663498	.	A	C	.	.	MAF_USDA=1.639
NC_035081.1	26663507	.	G	A	.	.	MAF_INRAE=12.658;MAF_USDA=16.471
NC_035081.1	26663617	.	A	T	.	.	MAF_INRAE=20.253;MAF_USDA=26.471
NC_035081.1	26663630	.	G	T	.	.	MAF_USDA=1.639
NC_035081.1	26663701	.	G	C	.	.	MAF_USDA=2.459
NC_035081.1	26663712	.	T	A	.	.	MAF_INRAE=15.0;MAF_USDA=19.412
NC_035081.1	26663773	.	T	A	.	.	MAF_USDA=17.647
NC_035081.1	26663788	.	T	A	.	.	MAF_USDA=39.583
NC_035081.1	26663810	.	C	T	.	.	MAF_INRAE=12.658;MAF_USDA=19.412
NC_035081.1	26663846	.	C	T	.	.	MAF_USDA=16.071
NC_035081.1	26663897	.	C	A	.	.	MAF_INRAE=12.658;MAF_USDA=17.857
NC_035081.1	26663915	.	G	A	.	.	MAF_INRAE=5.0;MAF_USDA=3.333
NC_035081.1	26663925	.	A	G	.	.	MAF_USDA=2.5
NC_035081.1	26663983	.	C	T	.	.	MAF_INRAE=25.316;MAF_USDA=44.048
NC_035081.1	26664057	.	G	A	.	.	MAF_INRAE=11.667;MAF_USDA=7.143
NC_035081.1	26664234	.	T	C	.	.	MAF_INRAE=11.667;MAF_USDA=6.548
NC_035081.1	26664297	.	T	G	.	.	MAF_INRAE=5.0
NC_035081.1	26664309	.	T	G	.	.	MAF_USDA=4.918
NC_035081.1	26664353	.	T	C	.	.	MAF_USDA=1.639
NC_035081.1	26664355	.	A	G	.	.	MAF_INRAE=48.101;MAF_USDA=25.294
NC_035081.1	26664364	.	G	T	.	.	MAF_USDA=1.639
NC_035081.1	26664441	.	C	A	.	.	MAF_USDA=13.115
NC_035081.1	26664650	.	T	A	.	.	MAF_INRAE=29.114;MAF_USDA=32.353
NC_035081.1	26664687	.	A	C	.	.	MAF_INRAE=5.0;MAF_USDA=3.279
NC_035081.1	26664691	.	G	C	.	.	MAF_INRAE=5.0;MAF_USDA=3.279
NC_035081.1	26664846	.	C	G	.	.	MAF_INRAE=24.684;MAF_USDA=37.059
NC_035081.1	26664862	.	A	C	.	.	MAF_INRAE=16.667;MAF_USDA=43.529
NC_035081.1	26664871	.	C	A	.	.	MAF_USDA=1.639
NC_035081.1	26664916	.	C	T	.	.	MAF_USDA=2.353
NC_035081.1	26664921	.	G	T	.	.	MAF_INRAE=16.667;MAF_USDA=42.353
NC_035081.1	26664958	.	A	C	.	.	MAF_INRAE=12.658;MAF_USDA=17.059
NC_035081.1	26664991	.	C	G	.	.	MAF_INRAE=5.263;MAF_USDA=5.882
NC_035081.1	26665102	.	C	T	.	.	MAF_INRAE=5.833;MAF_USDA=7.059
NC_035081.1	26665199	.	G	T	.	.	MAF_USDA=1.639
NC_035081.1	26665200	.	G	T	.	.	MAF_USDA=3.279
NC_035081.1	26665213	.	G	T	.	.	MAF_INRAE=15.833;MAF_USDA=40.588
NC_035081.1	26665223	.	C	A	.	.	MAF_INRAE=12.658;MAF_USDA=16.471
NC_035081.1	26665229	.	T	C	.	.	MAF_INRAE=12.658;MAF_USDA=17.059
NC_035081.1	26665242	.	C	T	.	.	MAF_USDA=1.639
NC_035081.1	26665355	.	G	A	.	.	MAF_INRAE=12.658;MAF_USDA=19.643
NC_035081.1	26665360	.	G	A	.	.	MAF_INRAE=12.658;MAF_USDA=16.667
NC_035081.1	26665389	.	G	T	.	.	MAF_INRAE=6.667;MAF_USDA=15.882
NC_035081.1	26665409	.	A	G	.	.	MAF_INRAE=16.667;MAF_USDA=43.529
NC_035081.1	26665451	.	C	T	.	.	MAF_USDA=3.279
NC_035081.1	26665456	.	G	C	.	.	MAF_USDA=2.459
NC_035081.1	26665470	.	G	A	.	.	MAF_USDA=1.639
NC_035081.1	26665536	.	A	G	.	.	MAF_USDA=18.852
NC_035081.1	26665653	.	C	A	.	.	MAF_USDA=4.098
NC_035081.1	26665685	.	A	T	.	.	MAF_INRAE=12.658;MAF_USDA=16.471
NC_035081.1	26665713	.	C	G	.	.	MAF_USDA=3.279
NC_035081.1	26666096	.	G	A	.	.	MAF_INRAE=16.667;MAF_USDA=42.353
NC_035081.1	26666234	.	G	A	.	.	MAF_USDA=3.279
NC_035081.1	26666291	.	G	C	.	.	MAF_USDA=1.639
NC_035081.1	26666315	.	A	G	.	.	MAF_INRAE=10.0;MAF_USDA=4.098
NC_035081.1	26666356	.	G	T	.	.	MAF_USDA=4.098
NC_035081.1	26666486	.	G	A	.	.	MAF_USDA=1.639
NC_035081.1	26666529	.	C	T	.	.	MAF_USDA=1.639
NC_035081.1	26666530	.	C	T	.	.	MAF_USDA=3.279
NC_035081.1	26666542	.	T	C	.	.	MAF_INRAE=17.5;MAF_USDA=45.902
NC_035081.1	26666666	.	C	T	.	.	MAF_USDA=6.557
NC_035081.1	26666902	.	T	G	.	.	MAF_USDA=1.639
NC_035081.1	26666903	.	C	T	.	.	MAF_USDA=1.639
NC_035081.1	26666917	.	T	C	.	.	MAF_INRAE=5.0
NC_035081.1	26666947	.	C	T	.	.	MAF_INRAE=10.0;MAF_USDA=4.706
NC_035081.1	26667032	.	C	T	.	.	MAF_USDA=2.459
NC_035081.1	26667066	.	C	T	.	.	MAF_USDA=5.882
NC_035081.1	26667180	.	G	A	.	.	MAF_INRAE=20.253;MAF_USDA=47.647
NC_035081.1	26667191	.	C	T	.	.	MAF_USDA=8.333
NC_035081.1	26667199	.	G	A	.	.	MAF_INRAE=10.0;MAF_USDA=7.647
NC_035081.1	26667254	.	C	T	.	.	MAF_INRAE=28.481;MAF_USDA=25.882
NC_035081.1	26667287	.	G	A	.	.	MAF_USDA=1.639
NC_035081.1	26667329	.	C	T	.	.	MAF_INRAE=6.667;MAF_USDA=13.115
NC_035081.1	26667361	.	C	G	.	.	MAF_USDA=3.279
NC_035081.1	26667377	.	C	A	.	.	MAF_USDA=4.098
NC_035081.1	26667404	.	A	T	.	.	MAF_USDA=29.167
NC_035081.1	26667405	.	G	T	.	.	MAF_INRAE=10.833;MAF_USDA=12.5
NC_035081.1	26667481	.	G	A	.	.	MAF_INRAE=5.833;MAF_USDA=6.471
NC_035081.1	26667492	.	G	T	.	.	MAF_USDA=3.333
NC_035081.1	26667514	.	T	C	.	.	MAF_USDA=2.459
NC_035081.1	26667516	.	T	C	.	.	MAF_USDA=3.279
NC_035081.1	26667670	.	C	A	.	.	MAF_USDA=1.639
NC_035081.1	26667937	.	C	A	.	.	MAF_INRAE=10.833;MAF_USDA=12.5
NC_035081.1	26668105	.	G	T	.	.	MAF_USDA=1.639
NC_035081.1	26668126	.	T	A	.	.	MAF_INRAE=6.667;MAF_USDA=4.098
NC_035081.1	26668313	.	C	A	.	.	MAF_USDA=2.459
NC_035081.1	26668320	.	C	T	.	.	MAF_INRAE=12.025;MAF_USDA=13.115
NC_035081.1	26668490	.	G	A	.	.	MAF_INRAE=6.667;MAF_USDA=17.647
NC_035081.1	26668508	.	G	T	.	.	MAF_USDA=3.279
NC_035081.1	26668625	.	A	T	.	.	MAF_USDA=1.639
NC_035081.1	26668674	.	C	T	.	.	MAF_INRAE=12.025
NC_035081.1	26668705	.	T	C	.	.	MAF_INRAE=10.833;MAF_USDA=32.941
NC_035081.1	26668706	.	G	A	.	.	MAF_USDA=4.098
NC_035081.1	26668833	.	T	C	.	.	MAF_INRAE=12.658;MAF_USDA=17.059
NC_035081.1	26668848	.	A	T	.	.	MAF_INRAE=10.0;MAF_USDA=34.118
NC_035081.1	26668959	.	C	T	.	.	MAF_INRAE=25.316;MAF_USDA=31.176
NC_035081.1	26668973	.	T	C	.	.	MAF_INRAE=10.0;MAF_USDA=32.941
NC_035081.1	26668979	.	C	T	.	.	MAF_USDA=3.279
NC_035081.1	26668987	.	G	A	.	.	MAF_USDA=1.639
NC_035081.1	26669075	.	T	G	.	.	MAF_USDA=17.213
NC_035081.1	26669205	.	A	G	.	.	MAF_INRAE=10.0;MAF_USDA=23.529
NC_035081.1	26669367	.	T	C	.	.	MAF_USDA=47.059
NC_035081.1	26669368	.	A	T	.	.	MAF_USDA=47.059
NC_035081.1	26670159	.	C	G	.	.	MAF_USDA=2.941
NC_035081.1	26670215	.	A	G	.	.	MAF_INRAE=1.667;MAF_USDA=2.941
NC_035081.1	26670227	.	A	G	.	.	MAF_INRAE=17.089;MAF_USDA=34.118
NC_035081.1	26670303	.	T	G	.	.	MAF_INRAE=6.667;MAF_USDA=17.059
NC_035081.1	26670379	.	C	G	.	.	MAF_INRAE=12.658;MAF_USDA=17.059
NC_035081.1	26670495	.	T	A	.	.	MAF_INRAE=49.367;MAF_USDA=22.941
NC_035081.1	26670700	.	G	C	.	.	MAF_INRAE=5.0
NC_035081.1	26670705	.	G	T	.	.	MAF_INRAE=17.722;MAF_USDA=34.706
NC_035081.1	26670754	.	G	A	.	.	MAF_USDA=1.639
NC_035081.1	26670943	.	G	T	.	.	MAF_INRAE=6.667;MAF_USDA=18.824
NC_035081.1	26670954	.	A	G	.	.	MAF_INRAE=10.0;MAF_USDA=30.588
NC_035081.1	26670962	.	A	G	.	.	MAF_INRAE=18.354;MAF_USDA=35.882
NC_035081.1	26671034	.	T	C	.	.	MAF_USDA=2.5
NC_035081.1	26671058	.	G	T	.	.	MAF_USDA=1.639
NC_035081.1	26671118	.	A	G	.	.	MAF_INRAE=12.658;MAF_USDA=17.059
NC_035081.1	26671215	.	C	T	.	.	MAF_USDA=10.417
NC_035081.1	26671444	.	G	A	.	.	MAF_INRAE=17.722;MAF_USDA=34.118
NC_035081.1	26671474	.	C	T	.	.	MAF_USDA=1.639
NC_035081.1	26671553	.	G	A	.	.	MAF_USDA=4.098
NC_035081.1	26671741	.	G	A	.	.	MAF_USDA=2.459
NC_035081.1	26671777	.	G	A	.	.	MAF_USDA=2.459
NC_035081.1	26671784	.	C	T	.	.	MAF_INRAE=17.722;MAF_USDA=35.882
NC_035081.1	26671811	.	G	T	.	.	MAF_USDA=2.459
NC_035081.1	26671850	.	C	T	.	.	MAF_INRAE=9.167;MAF_USDA=7.059
NC_035081.1	26672052	.	T	G	.	.	MAF_INRAE=48.734;MAF_USDA=22.353
NC_035081.1	26672086	.	G	A	.	.	MAF_USDA=8.824
NC_035081.1	26672141	.	C	T	.	.	MAF_INRAE=10.0;MAF_USDA=31.176
NC_035081.1	26672336	.	C	T	.	.	MAF_USDA=1.639
NC_035081.1	26672371	.	C	A	.	.	MAF_USDA=1.639
NC_035081.1	26672401	.	G	T	.	.	MAF_USDA=2.459
NC_035081.1	26672428	.	C	T	.	.	MAF_INRAE=6.667;MAF_USDA=17.647
NC_035081.1	26672436	.	G	T	.	.	MAF_INRAE=12.025;MAF_USDA=29.167
NC_035081.1	26672590	.	G	C	.	.	MAF_USDA=1.639
NC_035081.1	26672707	.	T	C	.	.	MAF_USDA=2.459
NC_035081.1	26672712	.	A	C	.	.	MAF_INRAE=1.667;MAF_USDA=2.941
NC_035081.1	26672745	.	T	A	.	.	MAF_USDA=4.098
NC_035081.1	26672778	.	C	T	.	.	MAF_INRAE=1.667
NC_035081.1	26672879	.	G	T	.	.	MAF_USDA=1.639
NC_035081.1	26672892	.	A	G	.	.	MAF_INRAE=5.0
NC_035081.1	26672929	.	G	T	.	.	MAF_INRAE=7.5;MAF_USDA=11.765
NC_035081.1	26673006	.	A	G	.	.	MAF_INRAE=5.0;MAF_USDA=7.377
NC_035081.1	26673011	.	A	T	.	.	MAF_INRAE=6.329;MAF_USDA=12.941
NC_035081.1	26673020	.	T	G	.	.	MAF_USDA=3.279
NC_035081.1	26673046	.	T	G	.	.	MAF_USDA=2.459
NC_035081.1	26673081	.	G	T	.	.	MAF_INRAE=7.5;MAF_USDA=12.5
NC_035081.1	26673114	.	G	T	.	.	MAF_INRAE=7.5;MAF_USDA=6.471
NC_035081.1	26673132	.	C	T	.	.	MAF_INRAE=5.0
NC_035081.1	26673135	.	G	T	.	.	MAF_USDA=1.639
NC_035081.1	26673164	.	C	T	.	.	MAF_INRAE=5.833;MAF_USDA=4.167
NC_035081.1	26673214	.	G	A	.	.	MAF_USDA=3.279
NC_035081.1	26673275	.	G	A	.	.	MAF_USDA=1.639
NC_035081.1	26673336	.	T	G	.	.	MAF_INRAE=39.241;MAF_USDA=42.941
NC_035081.1	26673364	.	C	T	.	.	MAF_USDA=1.639
NC_035081.1	26673502	.	T	G	.	.	MAF_USDA=2.459
NC_035081.1	26673511	.	A	C	.	.	MAF_USDA=1.639
NC_035081.1	26673592	.	G	A	.	.	MAF_USDA=2.459
NC_035081.1	26673612	.	A	G	.	.	MAF_INRAE=37.975;MAF_USDA=47.647
NC_035081.1	26673852	.	C	T	.	.	MAF_USDA=5.882
NC_035081.1	26674081	.	C	G	.	.	MAF_USDA=12.5
NC_035081.1	26674188	.	T	G	.	.	MAF_USDA=12.353
NC_035081.1	26674546	.	G	A	.	.	MAF_INRAE=8.333
NC_035081.1	26674586	.	G	T	.	.	MAF_USDA=18.75
NC_035081.1	26674755	.	T	A	.	.	MAF_USDA=8.824
NC_035081.1	26674844	.	C	G	.	.	MAF_INRAE=20.886
NC_035081.1	26674940	.	G	A	.	.	MAF_USDA=1.639
NC_035081.1	26675042	.	A	G	.	.	MAF_USDA=5.738
NC_035081.1	26675219	.	T	C	.	.	MAF_USDA=2.459
NC_035081.1	26675283	.	C	T	.	.	MAF_INRAE=5.263;MAF_USDA=5.882
NC_035081.1	26675297	.	A	C	.	.	MAF_USDA=18.033
NC_035081.1	26675301	.	T	G	.	.	MAF_USDA=5.738
NC_035081.1	26675334	.	C	G	.	.	MAF_USDA=2.459
NC_035081.1	26675474	.	G	A	.	.	MAF_USDA=4.098
NC_035081.1	26675580	.	A	G	.	.	MAF_INRAE=6.667;MAF_USDA=40.0
NC_035081.1	26675618	.	T	C	.	.	MAF_USDA=1.639
NC_035081.1	26675619	.	C	A	.	.	MAF_USDA=1.639
NC_035081.1	26675629	.	C	G	.	.	MAF_USDA=2.459
NC_035081.1	26675639	.	T	C	.	.	MAF_USDA=8.235
NC_035081.1	26675640	.	G	A	.	.	MAF_USDA=9.412
NC_035081.1	26675733	.	C	T	.	.	MAF_INRAE=5.0
NC_035081.1	26675900	.	G	T	.	.	MAF_USDA=1.639
NC_035081.1	26675919	.	T	C	.	.	MAF_INRAE=6.667;MAF_USDA=50.0
NC_035081.1	26676151	.	A	T	.	.	MAF_INRAE=6.667;MAF_USDA=43.443
NC_035081.1	26676186	.	G	A	.	.	MAF_USDA=1.639
NC_035081.1	26676252	.	A	T	.	.	MAF_INRAE=31.013;MAF_USDA=12.353
NC_035081.1	26676285	.	A	T	.	.	MAF_INRAE=8.333;MAF_USDA=7.143
NC_035081.1	26676304	.	T	C	.	.	MAF_USDA=8.929
NC_035081.1	26676680	.	G	T	.	.	MAF_INRAE=31.646;MAF_USDA=37.059
NC_035081.1	26676775	.	A	G	.	.	MAF_INRAE=31.646;MAF_USDA=28.235
NC_035081.1	26676828	.	T	C	.	.	MAF_INRAE=31.646;MAF_USDA=16.071
NC_035081.1	26676920	.	G	A	.	.	MAF_INRAE=31.646;MAF_USDA=30.588
NC_035081.1	26677326	.	G	A	.	.	MAF_USDA=19.672
NC_035081.1	26677329	.	C	A	.	.	MAF_INRAE=6.667;MAF_USDA=11.176
NC_035081.1	26677461	.	A	C	.	.	MAF_INRAE=25.316;MAF_USDA=15.294
NC_035081.1	26677497	.	G	A	.	.	MAF_INRAE=6.329;MAF_USDA=11.176
NC_035081.1	26677554	.	G	C	.	.	MAF_INRAE=31.013;MAF_USDA=31.765
NC_035081.1	26677575	.	G	T	.	.	MAF_USDA=4.098
NC_035081.1	26677656	.	A	T	.	.	MAF_USDA=4.918
NC_035081.1	26677696	.	G	A	.	.	MAF_INRAE=6.329
NC_035081.1	26677734	.	A	C	.	.	MAF_INRAE=21.519
NC_035081.1	26677760	.	C	A	.	.	MAF_USDA=2.459
NC_035081.1	26677763	.	T	G	.	.	MAF_USDA=7.377
NC_035081.1	26677779	.	G	A	.	.	MAF_INRAE=31.646;MAF_USDA=27.647
NC_035081.1	26677842	.	A	G	.	.	MAF_INRAE=6.329;MAF_USDA=10.0
NC_035081.1	26677847	.	A	T	.	.	MAF_INRAE=5.263;MAF_USDA=5.882
NC_035081.1	26677917	.	T	G	.	.	MAF_USDA=6.557
NC_035081.1	26678076	.	T	G	.	.	MAF_INRAE=25.316;MAF_USDA=15.882
NC_035081.1	26678124	.	G	T	.	.	MAF_INRAE=25.316;MAF_USDA=15.294
NC_035081.1	26678206	.	T	A	.	.	MAF_INRAE=5.0;MAF_USDA=4.118
NC_035081.1	26678398	.	G	A	.	.	MAF_USDA=6.471
NC_035081.1	26678399	.	A	T	.	.	MAF_INRAE=30.38;MAF_USDA=48.235
NC_035081.1	26678426	.	AT	AC	.	.	MAF_USDA=31.25
NC_035081.1	26678427	.	T	C	.	.	MAF_INRAE=6.329;MAF_USDA=7.377
NC_035081.1	26678432	.	A	C	.	.	MAF_INRAE=30.38;MAF_USDA=45.882
NC_035081.1	26678437	.	T	A	.	.	MAF_USDA=5.882
NC_035081.1	26678511	.	A	T	.	.	MAF_USDA=25.0
NC_035081.1	26678646	.	T	C	.	.	MAF_INRAE=5.263;MAF_USDA=12.941
NC_035081.1	26678658	.	G	A	.	.	MAF_USDA=1.639
NC_035081.1	26678675	.	T	C	.	.	MAF_INRAE=33.333;MAF_USDA=24.706
NC_035081.1	26678678	.	T	A	.	.	MAF_INRAE=33.333;MAF_USDA=25.882
NC_035081.1	26678707	.	A	G	.	.	MAF_INRAE=25.833;MAF_USDA=12.941
NC_035081.1	26678916	.	G	T	.	.	MAF_USDA=24.59
NC_035081.1	26679022	.	T	C	.	.	MAF_INRAE=31.013;MAF_USDA=27.647
NC_035081.1	26679075	.	T	C	.	.	MAF_INRAE=30.38;MAF_USDA=25.882
NC_035081.1	26679076	.	T	G	.	.	MAF_INRAE=33.333;MAF_USDA=45.833
NC_035081.1	26679114	.	A	G	.	.	MAF_INRAE=21.053;MAF_USDA=27.059
NC_035081.1	26679121	.	C	T	.	.	MAF_USDA=15.294
NC_035081.1	26679140	.	T	G	.	.	MAF_INRAE=30.38;MAF_USDA=27.059
NC_035081.1	26679170	.	A	G	.	.	MAF_INRAE=31.013;MAF_USDA=27.059
NC_035081.1	26679183	.	A	T	.	.	MAF_INRAE=6.329;MAF_USDA=14.118
NC_035081.1	26679202	.	A	G	.	.	MAF_INRAE=31.013;MAF_USDA=28.235
NC_035081.1	26679294	.	G	T	.	.	MAF_INRAE=25.316;MAF_USDA=14.118
NC_035081.1	26679449	.	G	A	.	.	MAF_INRAE=15.789
NC_035081.1	26679479	.	G	T	.	.	MAF_INRAE=6.329;MAF_USDA=14.118
NC_035081.1	26679483	.	A	G	.	.	MAF_INRAE=28.333;MAF_USDA=14.754
NC_035081.1	26679519	.	G	A	.	.	MAF_USDA=7.377
NC_035081.1	26679583	.	G	A	.	.	MAF_INRAE=5.0;MAF_USDA=10.0
NC_035081.1	26679623	.	T	C	.	.	MAF_USDA=3.279
NC_035081.1	26679744	.	C	T	.	.	MAF_USDA=1.639
NC_035081.1	26679786	.	C	T	.	.	MAF_USDA=20.588
NC_035081.1	26679806	.	C	T	.	.	MAF_USDA=8.824
NC_035081.1	26679909	.	T	G	.	.	MAF_USDA=3.279
NC_035081.1	26679978	.	A	G	.	.	MAF_USDA=3.279
NC_035081.1	26680055	.	G	T	.	.	MAF_INRAE=37.342;MAF_USDA=41.765
NC_035081.1	26680058	.	T	C	.	.	MAF_USDA=8.333
NC_035081.1	26680094	.	T	G	.	.	MAF_INRAE=37.342;MAF_USDA=46.471
NC_035081.1	26680163	.	T	C	.	.	MAF_INRAE=37.342;MAF_USDA=46.471
NC_035081.1	26680170	.	C	A	.	.	MAF_USDA=4.918
NC_035081.1	26680247	.	A	G	.	.	MAF_INRAE=5.0;MAF_USDA=2.459
NC_035081.1	26680270	.	A	T	.	.	MAF_INRAE=37.975;MAF_USDA=31.148
NC_035081.1	26680319	.	C	G	.	.	MAF_INRAE=37.342;MAF_USDA=38.525
NC_035081.1	26680326	.	T	G	.	.	MAF_USDA=10.656
NC_035081.1	26680414	.	C	T	.	.	MAF_INRAE=37.975;MAF_USDA=47.059
NC_035081.1	26680439	.	C	G	.	.	MAF_INRAE=37.975;MAF_USDA=43.529
NC_035081.1	26680509	.	T	C	.	.	MAF_USDA=2.459
NC_035081.1	26680605	.	T	A	.	.	MAF_INRAE=5.0
NC_035081.1	26680610	.	T	A	.	.	MAF_INRAE=5.0
NC_035081.1	26680611	.	G	C	.	.	MAF_USDA=1.639
NC_035081.1	26680613	.	G	A	.	.	MAF_INRAE=5.0;MAF_USDA=2.5
NC_035081.1	26680811	.	G	T	.	.	MAF_USDA=2.459
NC_035081.1	26680835	.	C	T	.	.	MAF_INRAE=49.367;MAF_USDA=24.118
NC_035081.1	26681068	.	T	C	.	.	MAF_INRAE=5.0;MAF_USDA=6.557
NC_035081.1	26681162	.	C	T	.	.	MAF_USDA=1.639
NC_035081.1	26681177	.	T	G	.	.	MAF_USDA=1.639
NC_035081.1	26681309	.	C	A	.	.	MAF_USDA=1.639
NC_035081.1	26681345	.	C	T	.	.	MAF_USDA=1.667
NC_035081.1	26681405	.	C	A	.	.	MAF_USDA=2.459
NC_035081.1	26681661	.	G	A	.	.	MAF_INRAE=4.167;MAF_USDA=5.738
NC_035081.1	26681773	.	C	A	.	.	MAF_INRAE=6.667;MAF_USDA=9.412
NC_035081.1	26681782	.	C	A	.	.	MAF_INRAE=34.177;MAF_USDA=48.824
NC_035081.1	26681790	.	C	T	.	.	MAF_USDA=1.639
NC_035081.1	26681824	.	C	A	.	.	MAF_USDA=3.279
NC_035081.1	26681870	.	G	A	.	.	MAF_INRAE=37.975;MAF_USDA=41.667
NC_035081.1	26681994	.	C	T	.	.	MAF_INRAE=38.608;MAF_USDA=47.024
NC_035081.1	26682023	.	T	C	.	.	MAF_USDA=2.5
NC_035081.1	26682048	.	T	C	.	.	MAF_INRAE=36.709;MAF_USDA=48.824
NC_035081.1	26682061	.	C	T	.	.	MAF_INRAE=6.329;MAF_USDA=10.588
NC_035081.1	26683483	.	T	C	.	.	MAF_USDA=35.417
NC_035081.1	26683657	.	G	T	.	.	MAF_INRAE=7.595;MAF_USDA=11.176
NC_035081.1	26683779	.	T	G	.	.	MAF_INRAE=5.0;MAF_USDA=5.738
NC_035081.1	26683836	.	G	A	.	.	MAF_USDA=8.333
NC_035081.1	26683893	.	T	A	.	.	MAF_INRAE=5.0;MAF_USDA=4.918
NC_035081.1	26684065	.	C	T	.	.	MAF_INRAE=5.0
NC_035081.1	26684067	.	G	A	.	.	MAF_INRAE=5.0
NC_035081.1	26684199	.	G	A	.	.	MAF_INRAE=43.333;MAF_USDA=41.667
NC_035081.1	26684269	.	C	T	.	.	MAF_INRAE=1.667;MAF_USDA=2.941
NC_035081.1	26684335	.	C	T	.	.	MAF_USDA=8.333
NC_035081.1	26684525	.	C	A	.	.	MAF_USDA=1.639
NC_035081.1	26684541	.	A	C	.	.	MAF_USDA=1.639
NC_035081.1	26684761	.	A	T	.	.	MAF_USDA=4.918
NC_035081.1	26684762	.	A	T	.	.	MAF_INRAE=36.667;MAF_USDA=49.412
NC_035081.1	26684793	.	A	C	.	.	MAF_INRAE=5.0;MAF_USDA=5.833
NC_035081.1	26684850	.	G	A	.	.	MAF_INRAE=32.911;MAF_USDA=45.238
NC_035081.1	26684885	.	T	C	.	.	MAF_INRAE=32.911;MAF_USDA=48.235
NC_035081.1	26684911	.	G	T	.	.	MAF_USDA=1.639
NC_035081.1	26684951	.	T	G	.	.	MAF_INRAE=37.975;MAF_USDA=47.619
NC_035081.1	26684994	.	C	T	.	.	MAF_INRAE=44.937;MAF_USDA=42.857
NC_035081.1	26685060	.	G	T	.	.	MAF_INRAE=23.333
NC_035081.1	26685068	.	G	A	.	.	MAF_INRAE=23.333
NC_035081.1	26685102	.	T	G	.	.	MAF_INRAE=6.667;MAF_USDA=10.0
NC_035081.1	26685245	.	C	A	.	.	MAF_INRAE=33.544;MAF_USDA=47.059
NC_035081.1	26685357	.	G	A	.	.	MAF_USDA=1.639
NC_035081.1	26685367	.	G	T	.	.	MAF_INRAE=6.667
NC_035081.1	26685397	.	T	C	.	.	MAF_INRAE=49.367;MAF_USDA=22.353
NC_035081.1	26685505	.	A	C	.	.	MAF_INRAE=6.667
NC_035081.1	26685561	.	G	T	.	.	MAF_USDA=2.459
NC_035081.1	26685572	.	G	A	.	.	MAF_INRAE=5.833;MAF_USDA=5.882
NC_035081.1	26685713	.	G	T	.	.	MAF_USDA=4.098
NC_035081.1	26685830	.	A	C	.	.	MAF_INRAE=6.667;MAF_USDA=2.459
NC_035081.1	26685849	.	G	T	.	.	MAF_INRAE=21.519;MAF_USDA=6.25
NC_035081.1	26685919	.	G	A	.	.	MAF_INRAE=15.823;MAF_USDA=27.059
NC_035081.1	26685986	.	G	A	.	.	MAF_USDA=1.639
NC_035081.1	26686022	.	C	A	.	.	MAF_USDA=3.279
NC_035081.1	26686123	.	A	T	.	.	MAF_INRAE=19.167;MAF_USDA=27.083
NC_035081.1	26686135	.	T	C	.	.	MAF_USDA=4.167
NC_035081.1	26686159	.	G	A	.	.	MAF_INRAE=19.62;MAF_USDA=31.765
NC_035081.1	26686163	.	A	C	.	.	MAF_INRAE=24.167;MAF_USDA=30.588
NC_035081.1	26686173	.	T	A	.	.	MAF_USDA=2.459
NC_035081.1	26686208	.	T	C	.	.	MAF_INRAE=5.0;MAF_USDA=2.941
NC_035081.1	26686246	.	G	A	.	.	MAF_USDA=3.279
NC_035081.1	26686255	.	C	G	.	.	MAF_USDA=1.639
NC_035081.1	26686463	.	T	G	.	.	MAF_INRAE=5.0;MAF_USDA=16.471
NC_035081.1	26686559	.	G	T	.	.	MAF_USDA=4.098
NC_035081.1	26686638	.	T	G	.	.	MAF_INRAE=5.0;MAF_USDA=2.941
NC_035081.1	26686688	.	T	A	.	.	MAF_INRAE=21.519
NC_035081.1	26686925	.	G	T	.	.	MAF_USDA=1.639
NC_035081.1	26686961	.	A	C	.	.	MAF_USDA=2.459
NC_035081.1	26687131	.	C	A	.	.	MAF_INRAE=5.0;MAF_USDA=8.333
NC_035081.1	26687158	.	G	A	.	.	MAF_INRAE=5.0;MAF_USDA=8.333
NC_035081.1	26687165	.	T	G	.	.	MAF_INRAE=5.0;MAF_USDA=8.333
NC_035081.1	26687245	.	G	T	.	.	MAF_INRAE=15.823;MAF_USDA=31.25
NC_035081.1	26687333	.	A	T	.	.	MAF_INRAE=15.19;MAF_USDA=27.059
NC_035081.1	26687338	.	T	A	.	.	MAF_INRAE=5.263;MAF_USDA=46.471
NC_035081.1	26687342	.	C	A	.	.	MAF_USDA=2.459
NC_035081.1	26687344	.	C	T	.	.	MAF_USDA=14.706
NC_035081.1	26687346	.	A	T	.	.	MAF_INRAE=15.19;MAF_USDA=27.059
NC_035081.1	26687350	.	G	T	.	.	MAF_INRAE=5.0;MAF_USDA=2.941
NC_035081.1	26687400	.	C	T	.	.	MAF_USDA=1.639
NC_035081.1	26687401	.	G	A	.	.	MAF_USDA=26.471
NC_035081.1	26687402	.	G	A	.	.	MAF_USDA=11.765
NC_035081.1	26687442	.	A	G	.	.	MAF_USDA=16.393
NC_035081.1	26687530	.	C	A	.	.	MAF_INRAE=11.667;MAF_USDA=2.459
NC_035081.1	26687592	.	G	A	.	.	MAF_USDA=20.0
NC_035081.1	26687632	.	G	C	.	.	MAF_INRAE=6.329;MAF_USDA=11.176
NC_035081.1	26687738	.	C	A	.	.	MAF_USDA=16.393
NC_035081.1	26687794	.	C	T	.	.	MAF_USDA=15.574
NC_035081.1	26688081	.	G	A	.	.	MAF_INRAE=19.62;MAF_USDA=29.412
NC_035081.1	26688110	.	G	A	.	.	MAF_USDA=6.557
NC_035081.1	26688199	.	A	C	.	.	MAF_INRAE=5.0;MAF_USDA=1.639
NC_035081.1	26688244	.	A	C	.	.	MAF_INRAE=18.987;MAF_USDA=28.824
NC_035081.1	26688245	.	G	A	.	.	MAF_INRAE=23.333;MAF_USDA=28.824
NC_035081.1	26688252	.	A	T	.	.	MAF_USDA=1.639
NC_035081.1	26688425	.	A	G	.	.	MAF_INRAE=5.263;MAF_USDA=43.452
NC_035081.1	26688446	.	CT	CC	.	.	MAF_USDA=40.476
NC_035081.1	26688450	.	C	T	.	.	MAF_USDA=33.333
NC_035081.1	26688770	.	G	T	.	.	MAF_USDA=1.639
NC_035081.1	26688796	.	G	T	.	.	MAF_USDA=9.016
NC_035081.1	26688927	.	T	C	.	.	MAF_INRAE=18.987;MAF_USDA=26.471
NC_035081.1	26688994	.	C	A	.	.	MAF_INRAE=18.987;MAF_USDA=25.882
NC_035081.1	26689078	.	G	A	.	.	MAF_USDA=2.459
NC_035081.1	26689129	.	T	C	.	.	MAF_USDA=8.333
NC_035081.1	26689138	.	T	G	.	.	MAF_USDA=2.459
NC_035081.1	26689318	.	G	T	.	.	MAF_USDA=4.098
NC_035081.1	26689329	.	G	A	.	.	MAF_USDA=1.639
NC_035081.1	26689338	.	C	T	.	.	MAF_USDA=6.25
NC_035081.1	26689772	.	G	A	.	.	MAF_USDA=23.913
NC_035081.1	26690765	.	C	T	.	.	MAF_USDA=45.833
NC_035081.1	26690880	.	C	G	.	.	MAF_INRAE=8.333
NC_035081.1	26691089	.	A	G	.	.	MAF_USDA=2.439
NC_035081.1	26691090	.	A	T	.	.	MAF_USDA=2.439
NC_035081.1	26691108	.	T	C	.	.	MAF_USDA=1.695
NC_035081.1	26691123	.	C	T	.	.	MAF_USDA=4.237
NC_035081.1	26691132	.	G	A	.	.	MAF_INRAE=5.0
NC_035081.1	26691170	.	G	T	.	.	MAF_INRAE=10.127;MAF_USDA=41.667
NC_035081.1	26691192	.	T	C	.	.	MAF_USDA=2.5
NC_035081.1	26691201	.	G	A	.	.	MAF_USDA=6.548
NC_035081.1	26691341	.	G	A	.	.	MAF_USDA=2.5
NC_035081.1	26691480	.	G	A	.	.	MAF_INRAE=19.62;MAF_USDA=29.661
NC_035081.1	26691626	.	G	T	.	.	MAF_INRAE=11.667;MAF_USDA=34.706
NC_035081.1	26691789	.	C	A	.	.	MAF_USDA=1.639
NC_035081.1	26691906	.	A	G	.	.	MAF_INRAE=11.667;MAF_USDA=15.833
NC_035081.1	26692004	.	G	A	.	.	MAF_USDA=2.459
NC_035081.1	26692022	.	G	A	.	.	MAF_INRAE=12.5;MAF_USDA=2.459
NC_035081.1	26692039	.	A	T	.	.	MAF_USDA=2.459
NC_035081.1	26692081	.	T	C	.	.	MAF_INRAE=6.962;MAF_USDA=14.118
NC_035081.1	26692127	.	G	A	.	.	MAF_INRAE=11.667;MAF_USDA=17.213
NC_035081.1	26692144	.	G	A	.	.	MAF_INRAE=5.0
NC_035081.1	26692190	.	G	T	.	.	MAF_USDA=8.333
NC_035081.1	26692230	.	C	A	.	.	MAF_USDA=2.353
NC_035081.1	26692247	.	G	A	.	.	MAF_INRAE=4.167
NC_035081.1	26692288	.	C	A	.	.	MAF_USDA=2.459
NC_035081.1	26692368	.	C	T	.	.	MAF_INRAE=5.0;MAF_USDA=2.459
NC_035081.1	26692602	.	T	C	.	.	MAF_INRAE=11.667;MAF_USDA=35.294
NC_035081.1	26692632	.	A	T	.	.	MAF_USDA=8.235
NC_035081.1	26692637	.	T	G	.	.	MAF_INRAE=19.62;MAF_USDA=37.059
NC_035081.1	26692671	.	G	A	.	.	MAF_INRAE=11.667;MAF_USDA=34.706
NC_035081.1	26692719	.	A	T	.	.	MAF_INRAE=11.667;MAF_USDA=34.706
NC_035081.1	26692791	.	G	A	.	.	MAF_USDA=4.918
NC_035081.1	26692993	.	T	C	.	.	MAF_INRAE=10.833;MAF_USDA=34.706
NC_035081.1	26692996	.	C	A	.	.	MAF_INRAE=10.833;MAF_USDA=15.574
NC_035081.1	26693035	.	G	A	.	.	MAF_INRAE=5.0;MAF_USDA=21.765
NC_035081.1	26693248	.	G	T	.	.	MAF_USDA=2.353
NC_035081.1	26693279	.	G	A	.	.	MAF_USDA=1.639
NC_035081.1	26693318	.	C	A	.	.	MAF_INRAE=10.833
NC_035081.1	26693333	.	T	A	.	.	MAF_INRAE=10.833
NC_035081.1	26693448	.	C	G	.	.	MAF_USDA=1.639
NC_035081.1	26693458	.	G	C	.	.	MAF_INRAE=11.667;MAF_USDA=13.115
NC_035081.1	26693493	.	G	A	.	.	MAF_INRAE=19.62;MAF_USDA=34.706
NC_035081.1	26693779	.	C	T	.	.	MAF_INRAE=11.667;MAF_USDA=33.529
NC_035081.1	26693822	.	A	C	.	.	MAF_INRAE=11.667;MAF_USDA=14.754
NC_035081.1	26693856	.	G	T	.	.	MAF_INRAE=11.667;MAF_USDA=34.706
NC_035081.1	26693878	.	A	G	.	.	MAF_INRAE=11.667;MAF_USDA=14.754
NC_035081.1	26694092	.	T	G	.	.	MAF_INRAE=12.5;MAF_USDA=35.294
NC_035081.1	26694108	.	T	G	.	.	MAF_USDA=8.197
NC_035081.1	26694144	.	C	T	.	.	MAF_INRAE=6.962;MAF_USDA=14.706
NC_035081.1	26694371	.	T	G	.	.	MAF_USDA=5.882
NC_035081.1	26694415	.	A	T	.	.	MAF_INRAE=4.167
NC_035081.1	26694428	.	G	T	.	.	MAF_USDA=5.738
NC_035081.1	26694788	.	T	C	.	.	MAF_USDA=24.118
NC_035081.1	26694862	.	G	A	.	.	MAF_USDA=1.667
NC_035081.1	26694888	.	T	G	.	.	MAF_USDA=3.279
NC_035081.1	26694933	.	C	A	.	.	MAF_INRAE=4.167
NC_035081.1	26695000	.	A	G	.	.	MAF_USDA=1.639
NC_035081.1	26695002	.	C	A	.	.	MAF_USDA=1.639
NC_035081.1	26695037	.	C	T	.	.	MAF_USDA=2.459
NC_035081.1	26695069	.	A	C	.	.	MAF_USDA=26.506
NC_035081.1	26695127	.	G	T	.	.	MAF_USDA=3.448
NC_035081.1	26695153	.	A	C	.	.	MAF_USDA=36.471
NC_035081.1	26695173	.	T	A	.	.	MAF_USDA=34.118
NC_035081.1	26695189	.	C	T	.	.	MAF_USDA=7.647
NC_035081.1	26695206	.	A	G	.	.	MAF_USDA=3.279
NC_035081.1	26695236	.	T	C	.	.	MAF_INRAE=5.0
NC_035081.1	26695291	.	A	T	.	.	MAF_INRAE=11.667;MAF_USDA=34.118
NC_035081.1	26695317	.	C	T	.	.	MAF_INRAE=11.667;MAF_USDA=35.294
NC_035081.1	26695349	.	G	T	.	.	MAF_USDA=4.098
NC_035081.1	26695426	.	A	T	.	.	MAF_INRAE=6.667;MAF_USDA=2.459
NC_035081.1	26695481	.	C	T	.	.	MAF_INRAE=6.329;MAF_USDA=22.917
NC_035081.1	26695503	.	G	A	.	.	MAF_USDA=18.75
NC_035081.1	26695551	.	T	C	.	.	MAF_INRAE=11.667;MAF_USDA=36.471
NC_035081.1	26695612	.	T	A	.	.	MAF_USDA=27.869
NC_035081.1	26695643	.	T	C	.	.	MAF_INRAE=11.667;MAF_USDA=34.706
NC_035081.1	26695695	.	A	T	.	.	MAF_USDA=6.557
NC_035081.1	26695706	.	G	C	.	.	MAF_INRAE=6.329;MAF_USDA=11.176
NC_035081.1	26695772	.	C	T	.	.	MAF_USDA=3.529
NC_035081.1	26695782	.	G	A	.	.	MAF_USDA=2.459
NC_035081.1	26695866	.	T	C	.	.	MAF_USDA=25.41
NC_035081.1	26695875	.	C	T	.	.	MAF_INRAE=5.263;MAF_USDA=3.279
NC_035081.1	26696017	.	T	A	.	.	MAF_USDA=18.75
NC_035081.1	26696019	.	C	G	.	.	MAF_INRAE=15.0;MAF_USDA=20.833
NC_035081.1	26696022	.	C	T	.	.	MAF_USDA=20.833
NC_035081.1	26696130	.	T	G	.	.	MAF_INRAE=6.329;MAF_USDA=11.765
NC_035081.1	26696165	.	G	A	.	.	MAF_USDA=4.167
NC_035081.1	26696183	.	T	A	.	.	MAF_INRAE=11.667;MAF_USDA=15.574
NC_035081.1	26696221	.	T	A	.	.	MAF_USDA=3.279
NC_035081.1	26696240	.	A	C	.	.	MAF_USDA=1.639
NC_035081.1	26696295	.	G	A	.	.	MAF_INRAE=11.667;MAF_USDA=37.059
NC_035081.1	26696302	.	C	T	.	.	MAF_USDA=2.459
NC_035081.1	26696317	.	G	A	.	.	MAF_USDA=22.941
NC_035081.1	26696319	.	C	T	.	.	MAF_INRAE=11.667;MAF_USDA=1.639
NC_035081.1	26696354	.	T	C	.	.	MAF_INRAE=11.667;MAF_USDA=15.833
NC_035081.1	26696355	.	G	A	.	.	MAF_INRAE=24.167;MAF_USDA=47.619
NC_035081.1	26696425	.	T	C	.	.	MAF_INRAE=11.667;MAF_USDA=14.754
NC_035081.1	26696484	.	G	T	.	.	MAF_USDA=34.706
NC_035081.1	26696497	.	G	T	.	.	MAF_USDA=23.529
NC_035081.1	26696691	.	A	G	.	.	MAF_USDA=3.279
NC_035081.1	26696777	.	G	A	.	.	MAF_INRAE=8.333;MAF_USDA=4.918
NC_035081.1	26696792	.	C	A	.	.	MAF_USDA=2.941
NC_035081.1	26696794	.	T	A	.	.	MAF_USDA=2.941
NC_035081.1	26696798	.	A	C	.	.	MAF_USDA=24.706
NC_035081.1	26696890	.	C	A	.	.	MAF_INRAE=6.329;MAF_USDA=17.059
NC_035081.1	26696953	.	T	C	.	.	MAF_USDA=25.294
NC_035081.1	26696993	.	C	A	.	.	MAF_INRAE=12.5;MAF_USDA=11.176
NC_035081.1	26697018	.	A	T	.	.	MAF_INRAE=12.5;MAF_USDA=35.882
NC_035081.1	26697060	.	C	T	.	.	MAF_USDA=3.279
NC_035081.1	26697095	.	G	T	.	.	MAF_INRAE=12.5;MAF_USDA=35.882
NC_035081.1	26697109	.	T	C	.	.	MAF_INRAE=5.0;MAF_USDA=2.459
NC_035081.1	26697169	.	A	G	.	.	MAF_USDA=1.639
NC_035081.1	26697185	.	A	C	.	.	MAF_USDA=5.738
NC_035081.1	26697197	.	G	T	.	.	MAF_USDA=3.279
NC_035081.1	26697210	.	G	T	.	.	MAF_USDA=3.279
NC_035081.1	26697231	.	C	A	.	.	MAF_INRAE=12.5;MAF_USDA=34.706
NC_035081.1	26697297	.	C	T	.	.	MAF_INRAE=11.667;MAF_USDA=34.118
NC_035081.1	26697305	.	A	G	.	.	MAF_USDA=24.118
NC_035081.1	26697315	.	T	C	.	.	MAF_USDA=24.118
NC_035081.1	26697363	.	A	G	.	.	MAF_INRAE=11.667;MAF_USDA=34.706
NC_035081.1	26697404	.	A	T	.	.	MAF_INRAE=11.667;MAF_USDA=14.754
NC_035081.1	26697451	.	C	A	.	.	MAF_USDA=2.459
NC_035081.1	26697642	.	T	A	.	.	MAF_USDA=2.459
NC_035081.1	26697750	.	G	A	.	.	MAF_USDA=1.639
NC_035081.1	26697796	.	C	A	.	.	MAF_INRAE=11.667;MAF_USDA=34.118
NC_035081.1	26697924	.	A	G	.	.	MAF_USDA=23.529
NC_035081.1	26697977	.	G	C	.	.	MAF_INRAE=12.5;MAF_USDA=15.0
NC_035081.1	26698076	.	A	T	.	.	MAF_INRAE=11.667;MAF_USDA=14.754
NC_035081.1	26698212	.	G	T	.	.	MAF_INRAE=19.62;MAF_USDA=35.246
NC_035081.1	26698244	.	T	G	.	.	MAF_INRAE=19.62;MAF_USDA=32.353
NC_035081.1	26698246	.	T	A	.	.	MAF_INRAE=11.667;MAF_USDA=14.754
NC_035081.1	26698380	.	T	G	.	.	MAF_INRAE=12.5;MAF_USDA=39.344
NC_035081.1	26698384	.	A	T	.	.	MAF_INRAE=12.5;MAF_USDA=39.344
NC_035081.1	26698413	.	C	T	.	.	MAF_INRAE=12.5;MAF_USDA=40.164
NC_035081.1	26698423	.	C	A	.	.	MAF_INRAE=6.962;MAF_USDA=14.118
NC_035081.1	26698434	.	C	A	.	.	MAF_INRAE=12.5;MAF_USDA=5.738
NC_035081.1	26698523	.	A	T	.	.	MAF_USDA=25.41
NC_035081.1	26698525	.	T	G	.	.	MAF_USDA=25.41
NC_035081.1	26698526	.	G	T	.	.	MAF_USDA=25.41
NC_035081.1	26698575	.	A	T	.	.	MAF_USDA=1.667
NC_035081.1	26698599	.	C	T	.	.	MAF_USDA=4.098
NC_035081.1	26698759	.	A	G	.	.	MAF_INRAE=10.759;MAF_USDA=22.353
NC_035081.1	26698829	.	C	A	.	.	MAF_INRAE=19.62;MAF_USDA=32.941
NC_035081.1	26698839	.	C	A	.	.	MAF_USDA=8.197
NC_035081.1	26698868	.	C	A	.	.	MAF_INRAE=10.759;MAF_USDA=47.647
NC_035081.1	26698953	.	C	G	.	.	MAF_USDA=1.639
NC_035081.1	26699053	.	G	C	.	.	MAF_USDA=14.754
NC_035081.1	26699265	.	T	A	.	.	MAF_INRAE=1.667;MAF_USDA=2.941
NC_035081.1	26699274	.	G	T	.	.	MAF_INRAE=15.823;MAF_USDA=28.824
NC_035081.1	26699278	.	T	G	.	.	MAF_INRAE=5.0;MAF_USDA=7.377
NC_035081.1	26699362	.	C	G	.	.	MAF_INRAE=5.263;MAF_USDA=12.353
NC_035081.1	26699391	.	G	T	.	.	MAF_INRAE=5.0;MAF_USDA=8.197
NC_035081.1	26699401	.	T	C	.	.	MAF_INRAE=10.759;MAF_USDA=22.941
NC_035081.1	26699439	.	A	C	.	.	MAF_USDA=6.25
NC_035081.1	26699446	.	C	T	.	.	MAF_INRAE=11.667;MAF_USDA=1.639
NC_035081.1	26699525	.	T	G	.	.	MAF_INRAE=19.62;MAF_USDA=33.529
NC_035081.1	26699527	.	C	T	.	.	MAF_USDA=26.23
NC_035081.1	26699535	.	A	C	.	.	MAF_INRAE=21.519;MAF_USDA=2.353
NC_035081.1	26699558	.	A	C	.	.	MAF_INRAE=5.0;MAF_USDA=8.197
NC_035081.1	26699706	.	G	C	.	.	MAF_INRAE=19.62;MAF_USDA=32.941
NC_035081.1	26699770	.	C	A	.	.	MAF_INRAE=5.263
NC_035081.1	26699837	.	A	G	.	.	MAF_USDA=1.639
NC_035081.1	26699915	.	G	A	.	.	MAF_USDA=1.639
NC_035081.1	26700046	.	A	G	.	.	MAF_INRAE=19.62;MAF_USDA=31.176
NC_035081.1	26700060	.	G	T	.	.	MAF_INRAE=19.62;MAF_USDA=31.176
NC_035081.1	26700084	.	G	T	.	.	MAF_INRAE=4.167;MAF_USDA=6.557
NC_035081.1	26700160	.	G	A	.	.	MAF_INRAE=17.5;MAF_USDA=22.951
NC_035081.1	26700167	.	T	C	.	.	MAF_USDA=1.639
NC_035081.1	26700225	.	C	A	.	.	MAF_INRAE=6.962;MAF_USDA=27.083
NC_035081.1	26700245	.	C	T	.	.	MAF_INRAE=1.667;MAF_USDA=8.333
NC_035081.1	26700288	.	T	C	.	.	MAF_INRAE=12.5;MAF_USDA=13.934
NC_035081.1	26700319	.	C	T	.	.	MAF_USDA=3.279
NC_035081.1	26700381	.	C	T	.	.	MAF_INRAE=19.62;MAF_USDA=37.059
NC_035081.1	26700486	.	G	T	.	.	MAF_INRAE=11.667;MAF_USDA=3.279
NC_035081.1	26700489	.	C	A	.	.	MAF_USDA=3.279
NC_035081.1	26700514	.	C	T	.	.	MAF_USDA=23.77
NC_035081.1	26700578	.	T	G	.	.	MAF_INRAE=10.833;MAF_USDA=2.459
NC_035081.1	26700581	.	C	T	.	.	MAF_USDA=1.639
NC_035081.1	26700608	.	T	A	.	.	MAF_INRAE=6.962;MAF_USDA=16.471
NC_035081.1	26700615	.	G	T	.	.	MAF_INRAE=6.962;MAF_USDA=32.941
NC_035081.1	26700633	.	A	G	.	.	MAF_USDA=4.098
NC_035081.1	26700653	.	A	G	.	.	MAF_INRAE=6.962;MAF_USDA=15.882
NC_035081.1	26700690	.	G	T	.	.	MAF_USDA=2.459
NC_035081.1	26700693	.	T	C	.	.	MAF_INRAE=6.962;MAF_USDA=15.882
NC_035081.1	26700783	.	C	T	.	.	MAF_INRAE=5.0;MAF_USDA=6.557
NC_035081.1	26700790	.	A	C	.	.	MAF_INRAE=11.667;MAF_USDA=13.115
NC_035081.1	26700840	.	T	C	.	.	MAF_USDA=1.639
NC_035081.1	26700852	.	A	C	.	.	MAF_INRAE=19.62;MAF_USDA=49.412
NC_035081.1	26700904	.	C	A	.	.	MAF_INRAE=12.5;MAF_USDA=14.754
NC_035081.1	26700911	.	G	A	.	.	MAF_INRAE=19.62;MAF_USDA=48.824
NC_035081.1	26700928	.	G	T	.	.	MAF_INRAE=4.167
NC_035081.1	26701098	.	T	C	.	.	MAF_INRAE=5.0;MAF_USDA=6.557
NC_035081.1	26701105	.	G	A	.	.	MAF_USDA=1.639
NC_035081.1	26701131	.	G	A	.	.	MAF_INRAE=10.759;MAF_USDA=21.176
NC_035081.1	26701393	.	T	G	.	.	MAF_INRAE=20.253;MAF_USDA=49.412
NC_035081.1	26701438	.	G	T	.	.	MAF_INRAE=6.962;MAF_USDA=15.882
NC_035081.1	26701520	.	C	T	.	.	MAF_INRAE=11.392;MAF_USDA=29.167
NC_035081.1	26701589	.	C	A	.	.	MAF_USDA=5.738
NC_035081.1	26701672	.	C	A	.	.	MAF_USDA=2.459
NC_035081.1	26701715	.	G	A	.	.	MAF_USDA=23.77
NC_035081.1	26701721	.	G	A	.	.	MAF_INRAE=10.127;MAF_USDA=20.588
NC_035081.1	26701744	.	C	A	.	.	MAF_INRAE=6.962;MAF_USDA=15.294
NC_035081.1	26701898	.	G	C	.	.	MAF_INRAE=11.667;MAF_USDA=13.934
NC_035081.1	26701901	.	G	C	.	.	MAF_INRAE=11.667;MAF_USDA=13.934
NC_035081.1	26702108	.	C	A	.	.	MAF_USDA=10.0
NC_035081.1	26702190	.	T	C	.	.	MAF_INRAE=19.62;MAF_USDA=37.647
NC_035081.1	26702195	.	C	G	.	.	MAF_INRAE=11.667;MAF_USDA=37.705
NC_035081.1	26702421	.	C	A	.	.	MAF_INRAE=5.0;MAF_USDA=5.738
NC_035081.1	26702501	.	A	G	.	.	MAF_USDA=22.951
NC_035081.1	26702515	.	G	A	.	.	MAF_INRAE=11.667;MAF_USDA=13.934
NC_035081.1	26702538	.	C	G	.	.	MAF_INRAE=11.667;MAF_USDA=38.525
NC_035081.1	26702548	.	A	T	.	.	MAF_INRAE=12.5;MAF_USDA=37.705
NC_035081.1	26702575	.	G	T	.	.	MAF_USDA=2.459
NC_035081.1	26702636	.	G	A	.	.	MAF_INRAE=11.667;MAF_USDA=38.525
NC_035081.1	26702637	.	G	A	.	.	MAF_INRAE=11.667;MAF_USDA=5.738
NC_035081.1	26702638	.	C	A	.	.	MAF_INRAE=11.667;MAF_USDA=5.738
NC_035081.1	26702675	.	G	A	.	.	MAF_USDA=3.279
NC_035081.1	26702694	.	T	C	.	.	MAF_USDA=1.639
NC_035081.1	26702706	.	C	A	.	.	MAF_INRAE=11.667;MAF_USDA=13.934
NC_035081.1	26702711	.	T	A	.	.	MAF_USDA=24.59
NC_035081.1	26702712	.	C	T	.	.	MAF_USDA=24.59
NC_035081.1	26702897	.	C	T	.	.	MAF_INRAE=5.0
NC_035081.1	26702922	.	T	C	.	.	MAF_INRAE=5.0
NC_035081.1	26703010	.	C	T	.	.	MAF_USDA=5.882
NC_035081.1	26703038	.	T	C	.	.	MAF_USDA=18.824
NC_035081.1	26703077	.	C	T	.	.	MAF_USDA=2.459
NC_035081.1	26703088	.	A	C	.	.	MAF_USDA=2.459
NC_035081.1	26703297	.	C	A	.	.	MAF_USDA=1.667
NC_035081.1	26703341	.	G	T	.	.	MAF_INRAE=6.329;MAF_USDA=12.5
NC_035081.1	26703404	.	C	T	.	.	MAF_USDA=10.588
NC_035081.1	26703434	.	A	G	.	.	MAF_INRAE=12.5;MAF_USDA=25.882
NC_035081.1	26703536	.	C	A	.	.	MAF_USDA=7.377
NC_035081.1	26703629	.	C	A	.	.	MAF_USDA=18.235
NC_035081.1	26703630	.	T	C	.	.	MAF_INRAE=11.667;MAF_USDA=2.459
NC_035081.1	26703634	.	T	C	.	.	MAF_INRAE=11.667;MAF_USDA=2.459
NC_035081.1	26703769	.	G	C	.	.	MAF_INRAE=15.823;MAF_USDA=48.235
NC_035081.1	26703782	.	C	A	.	.	MAF_USDA=1.639
NC_035081.1	26703844	.	C	G	.	.	MAF_USDA=34.706
NC_035081.1	26703860	.	T	G	.	.	MAF_USDA=3.279
NC_035081.1	26703917	.	C	T	.	.	MAF_INRAE=18.987;MAF_USDA=25.294
NC_035081.1	26703940	.	G	A	.	.	MAF_INRAE=5.0
NC_035081.1	26703944	.	T	G	.	.	MAF_INRAE=5.0
NC_035081.1	26703996	.	A	G	.	.	MAF_USDA=28.235
NC_035081.1	26704072	.	T	C	.	.	MAF_INRAE=5.833;MAF_USDA=32.353
NC_035081.1	26704079	.	G	A	.	.	MAF_INRAE=11.667;MAF_USDA=12.295
NC_035081.1	26704085	.	T	C	.	.	MAF_INRAE=5.833;MAF_USDA=31.176
NC_035081.1	26704155	.	A	C	.	.	MAF_INRAE=29.114;MAF_USDA=10.0
NC_035081.1	26704198	.	G	T	.	.	MAF_USDA=2.459
NC_035081.1	26704223	.	T	C	.	.	MAF_USDA=2.459
NC_035081.1	26704237	.	T	A	.	.	MAF_INRAE=12.5;MAF_USDA=43.529
NC_035081.1	26704248	.	T	G	.	.	MAF_INRAE=12.5;MAF_USDA=30.588
NC_035081.1	26704329	.	T	G	.	.	MAF_USDA=4.098
NC_035081.1	26704364	.	G	A	.	.	MAF_USDA=27.647
NC_035081.1	26704456	.	G	A	.	.	MAF_USDA=2.459
NC_035081.1	26704493	.	T	A	.	.	MAF_USDA=32.941
NC_035081.1	26704498	.	G	A	.	.	MAF_USDA=4.098
NC_035081.1	26704806	.	C	A	.	.	MAF_USDA=20.833
NC_035081.1	26705101	.	C	G	.	.	MAF_USDA=30.952
NC_035081.1	26705269	.	C	T	.	.	MAF_INRAE=1.667;MAF_USDA=36.31
NC_035081.1	26705340	.	T	C	.	.	MAF_USDA=2.5
NC_035081.1	26705343	.	A	T	.	.	MAF_USDA=9.524
NC_035081.1	26705461	.	T	G	.	.	MAF_USDA=5.833
NC_035081.1	26705464	.	A	G	.	.	MAF_INRAE=1.667;MAF_USDA=30.0
NC_035081.1	26705646	.	C	T	.	.	MAF_USDA=27.381
NC_035081.1	26705677	.	G	T	.	.	MAF_USDA=4.167
NC_035081.1	26705718	.	C	G	.	.	MAF_INRAE=4.167
NC_035081.1	26705766	.	G	T	.	.	MAF_USDA=5.833
NC_035081.1	26705934	.	G	A	.	.	MAF_USDA=4.167
NC_035081.1	26705935	.	A	C	.	.	MAF_USDA=31.548
NC_035081.1	26705951	.	A	C	.	.	MAF_USDA=11.017
NC_035081.1	26705998	.	A	T	.	.	MAF_USDA=8.333
NC_035081.1	26706673	.	C	T	.	.	MAF_INRAE=12.5;MAF_USDA=11.176
NC_035081.1	26706802	.	A	C	.	.	MAF_INRAE=29.747;MAF_USDA=7.647
NC_035081.1	26706806	.	A	G	.	.	MAF_INRAE=48.333;MAF_USDA=35.294
NC_035081.1	26706858	.	T	C	.	.	MAF_USDA=2.941
NC_035081.1	26706907	.	G	A	.	.	MAF_INRAE=5.833;MAF_USDA=6.471
NC_035081.1	26707064	.	G	T	.	.	MAF_USDA=2.459
NC_035081.1	26707106	.	G	A	.	.	MAF_INRAE=37.975;MAF_USDA=19.412
NC_035081.1	26707416	.	T	C	.	.	MAF_INRAE=27.848;MAF_USDA=5.294
NC_035081.1	26707550	.	A	T	.	.	MAF_USDA=1.639
NC_035081.1	26707608	.	C	T	.	.	MAF_USDA=4.167
NC_035081.1	26707651	.	C	A	.	.	MAF_INRAE=37.975;MAF_USDA=18.824
NC_035081.1	26707729	.	C	T	.	.	MAF_INRAE=37.342;MAF_USDA=18.235
NC_035081.1	26707996	.	G	A	.	.	MAF_INRAE=37.975;MAF_USDA=16.393
NC_035081.1	26708007	.	A	G	.	.	MAF_INRAE=37.975;MAF_USDA=18.824
NC_035081.1	26708116	.	T	C	.	.	MAF_INRAE=44.304;MAF_USDA=36.471
NC_035081.1	26708143	.	C	T	.	.	MAF_INRAE=6.329;MAF_USDA=15.294
NC_035081.1	26708168	.	A	G	.	.	MAF_INRAE=44.304;MAF_USDA=45.833
NC_035081.1	26708239	.	C	T	.	.	MAF_USDA=1.639
NC_035081.1	26708285	.	C	T	.	.	MAF_INRAE=44.304;MAF_USDA=34.706
NC_035081.1	26708291	.	G	A	.	.	MAF_USDA=5.882
NC_035081.1	26708385	.	C	G	.	.	MAF_INRAE=44.304;MAF_USDA=40.0
NC_035081.1	26708443	.	G	T	.	.	MAF_USDA=11.176
NC_035081.1	26708449	.	C	A	.	.	MAF_USDA=6.557
NC_035081.1	26708497	.	T	A	.	.	MAF_USDA=1.765
NC_035081.1	26708688	.	A	G	.	.	MAF_USDA=1.639
NC_035081.1	26708804	.	A	T	.	.	MAF_INRAE=5.263
NC_035081.1	26708823	.	G	A	.	.	MAF_USDA=1.639
NC_035081.1	26708843	.	C	T	.	.	MAF_USDA=6.25
NC_035081.1	26708850	.	G	C	.	.	MAF_USDA=8.333
NC_035081.1	26708871	.	T	A	.	.	MAF_USDA=2.459
NC_035081.1	26708935	.	C	T	.	.	MAF_INRAE=6.329;MAF_USDA=12.353
NC_035081.1	26709032	.	A	G	.	.	MAF_INRAE=48.734;MAF_USDA=23.529
NC_035081.1	26709048	.	C	T	.	.	MAF_USDA=1.639
NC_035081.1	26709085	.	G	T	.	.	MAF_INRAE=29.114;MAF_USDA=10.0
NC_035081.1	26709179	.	G	A	.	.	MAF_INRAE=48.734;MAF_USDA=30.0
NC_035081.1	26709209	.	G	T	.	.	MAF_USDA=4.918
NC_035081.1	26709364	.	T	G	.	.	MAF_INRAE=6.329;MAF_USDA=11.765
NC_035081.1	26709447	.	A	G	.	.	MAF_INRAE=48.101;MAF_USDA=25.882
NC_035081.1	26709561	.	C	A	.	.	MAF_USDA=1.639
NC_035081.1	26709579	.	T	C	.	.	MAF_INRAE=5.696;MAF_USDA=12.941
NC_035081.1	26709634	.	T	C	.	.	MAF_INRAE=23.333;MAF_USDA=42.353
NC_035081.1	26709831	.	T	C	.	.	MAF_INRAE=9.494;MAF_USDA=11.765
NC_035081.1	26709834	.	G	A	.	.	MAF_USDA=3.279
NC_035081.1	26709850	.	G	T	.	.	MAF_USDA=5.833
NC_035081.1	26709881	.	T	C	.	.	MAF_USDA=2.459
NC_035081.1	26709892	.	G	A	.	.	MAF_USDA=1.639
NC_035081.1	26710001	.	A	T	.	.	MAF_INRAE=5.696;MAF_USDA=11.765
NC_035081.1	26710016	.	T	C	.	.	MAF_USDA=1.639
NC_035081.1	26710035	.	C	T	.	.	MAF_INRAE=48.101;MAF_USDA=25.294
NC_035081.1	26710058	.	G	T	.	.	MAF_INRAE=5.696;MAF_USDA=11.765
NC_035081.1	26710118	.	A	T	.	.	MAF_INRAE=38.608;MAF_USDA=40.0
NC_035081.1	26710165	.	G	A	.	.	MAF_INRAE=12.5;MAF_USDA=40.588
NC_035081.1	26710169	.	A	G	.	.	MAF_INRAE=12.5;MAF_USDA=40.0
NC_035081.1	26710231	.	C	A	.	.	MAF_USDA=4.098
NC_035081.1	26710237	.	C	A	.	.	MAF_USDA=3.279
NC_035081.1	26710257	.	G	A	.	.	MAF_INRAE=43.671;MAF_USDA=42.353
NC_035081.1	26710362	.	T	C	.	.	MAF_USDA=4.918
NC_035081.1	26710366	.	A	G	.	.	MAF_INRAE=5.0
NC_035081.1	26710384	.	G	T	.	.	MAF_INRAE=32.911;MAF_USDA=15.882
NC_035081.1	26710394	.	G	A	.	.	MAF_INRAE=1.667;MAF_USDA=2.941
NC_035081.1	26710461	.	G	A	.	.	MAF_INRAE=33.333;MAF_USDA=14.583
NC_035081.1	26710540	.	C	T	.	.	MAF_INRAE=11.667;MAF_USDA=10.417
NC_035081.1	26710571	.	G	T	.	.	MAF_INRAE=4.167
NC_035081.1	26710579	.	T	C	.	.	MAF_USDA=1.639
NC_035081.1	26710590	.	T	C	.	.	MAF_INRAE=5.263;MAF_USDA=11.765
NC_035081.1	26710644	.	C	A	.	.	MAF_INRAE=8.861;MAF_USDA=11.765
NC_035081.1	26710793	.	T	G	.	.	MAF_USDA=14.118
NC_035081.1	26710810	.	A	G	.	.	MAF_USDA=22.917
NC_035081.1	26711665	.	C	A	.	.	MAF_USDA=3.279
NC_035081.1	26711695	.	G	T	.	.	MAF_INRAE=27.848
NC_035081.1	26711738	.	T	A	.	.	MAF_USDA=2.459
NC_035081.1	26711822	.	T	G	.	.	MAF_USDA=7.377
NC_035081.1	26711916	.	A	C	.	.	MAF_USDA=8.197
NC_035081.1	26711927	.	T	G	.	.	MAF_USDA=8.197
NC_035081.1	26711929	.	T	A	.	.	MAF_USDA=8.197
NC_035081.1	26711960	.	C	T	.	.	MAF_USDA=21.765
NC_035081.1	26711965	.	C	A	.	.	MAF_USDA=7.377
NC_035081.1	26711980	.	G	C	.	.	MAF_USDA=8.333
NC_035081.1	26712042	.	T	G	.	.	MAF_INRAE=32.5;MAF_USDA=13.529
NC_035081.1	26712057	.	G	A	.	.	MAF_USDA=1.639
NC_035081.1	26712058	.	C	T	.	.	MAF_USDA=6.557
NC_035081.1	26712143	.	T	C	.	.	MAF_INRAE=39.241;MAF_USDA=38.235
NC_035081.1	26712216	.	G	A	.	.	MAF_USDA=1.639
NC_035081.1	26712470	.	A	G	.	.	MAF_USDA=1.639
NC_035081.1	26712479	.	A	G	.	.	MAF_INRAE=48.734;MAF_USDA=25.294
NC_035081.1	26712486	.	A	C	.	.	MAF_INRAE=48.734;MAF_USDA=25.294
NC_035081.1	26712541	.	A	G	.	.	MAF_INRAE=34.81;MAF_USDA=27.059
NC_035081.1	26712559	.	A	G	.	.	MAF_INRAE=13.333;MAF_USDA=39.286
NC_035081.1	26712744	.	G	A	.	.	MAF_USDA=3.279
NC_035081.1	26712920	.	C	A	.	.	MAF_INRAE=27.848;MAF_USDA=14.583
NC_035081.1	26712921	.	C	A	.	.	MAF_INRAE=32.5;MAF_USDA=14.583
NC_035081.1	26712923	.	G	T	.	.	MAF_INRAE=32.5;MAF_USDA=14.583
NC_035081.1	26713002	.	G	A	.	.	MAF_USDA=1.639
NC_035081.1	26713024	.	C	T	.	.	MAF_USDA=1.639
NC_035081.1	26713049	.	A	G	.	.	MAF_USDA=14.583
NC_035081.1	26713180	.	G	T	.	.	MAF_USDA=3.279
NC_035081.1	26713739	.	G	A	.	.	MAF_USDA=5.738
NC_035081.1	26713757	.	C	A	.	.	MAF_INRAE=5.696;MAF_USDA=11.765
NC_035081.1	26713863	.	T	C	.	.	MAF_USDA=8.333
NC_035081.1	26713950	.	A	T	.	.	MAF_USDA=9.836
NC_035081.1	26713959	.	A	T	.	.	MAF_USDA=9.836
NC_035081.1	26714005	.	T	G	.	.	MAF_USDA=2.459
NC_035081.1	26714010	.	C	G	.	.	MAF_INRAE=11.667
NC_035081.1	26714017	.	G	C	.	.	MAF_INRAE=42.405;MAF_USDA=32.787
NC_035081.1	26714106	.	T	G	.	.	MAF_INRAE=5.696;MAF_USDA=11.765
NC_035081.1	26714132	.	G	A	.	.	MAF_USDA=2.941
NC_035081.1	26714197	.	A	C	.	.	MAF_INRAE=1.667;MAF_USDA=8.333
NC_035081.1	26714391	.	A	C	.	.	MAF_USDA=3.279
NC_035081.1	26714521	.	G	T	.	.	MAF_USDA=3.279
NC_035081.1	26714539	.	G	T	.	.	MAF_INRAE=8.333;MAF_USDA=11.765
NC_035081.1	26714540	.	A	T	.	.	MAF_USDA=5.738
NC_035081.1	26714547	.	T	A	.	.	MAF_INRAE=29.747;MAF_USDA=6.557
NC_035081.1	26714779	.	T	G	.	.	MAF_INRAE=5.063;MAF_USDA=11.765
NC_035081.1	26714835	.	G	T	.	.	MAF_USDA=2.459
NC_035081.1	26714857	.	A	G	.	.	MAF_USDA=1.639
NC_035081.1	26714975	.	A	G	.	.	MAF_INRAE=46.835;MAF_USDA=34.524
NC_035081.1	26715017	.	G	A	.	.	MAF_USDA=8.333
NC_035081.1	26715144	.	C	T	.	.	MAF_USDA=17.797
NC_035081.1	26716053	.	T	A	.	.	MAF_USDA=45.833
NC_035081.1	26716060	.	G	A	.	.	MAF_USDA=31.25
NC_035081.1	26716120	.	G	A	.	.	MAF_INRAE=1.667
NC_035081.1	26716123	.	T	C	.	.	MAF_INRAE=1.667
NC_035081.1	26716204	.	C	T	.	.	MAF_INRAE=1.667
NC_035081.1	26716236	.	A	C	.	.	MAF_INRAE=18.333
NC_035081.1	26716261	.	G	A	.	.	MAF_USDA=8.333
NC_035081.1	26716288	.	A	G	.	.	MAF_USDA=3.279
NC_035081.1	26716293	.	A	T	.	.	MAF_INRAE=6.667
NC_035081.1	26716866	.	A	C	.	.	MAF_INRAE=47.468;MAF_USDA=25.882
NC_035081.1	26716911	.	A	G	.	.	MAF_INRAE=1.667;MAF_USDA=3.529
NC_035081.1	26716963	.	T	A	.	.	MAF_USDA=2.941
NC_035081.1	26717014	.	T	A	.	.	MAF_USDA=1.639
NC_035081.1	26717058	.	G	A	.	.	MAF_INRAE=1.667;MAF_USDA=2.941
NC_035081.1	26717215	.	G	C	.	.	MAF_INRAE=48.101;MAF_USDA=25.294
NC_035081.1	26717266	.	C	T	.	.	MAF_USDA=3.279
NC_035081.1	26717306	.	A	C	.	.	MAF_USDA=2.459
NC_035081.1	26717307	.	T	C	.	.	MAF_USDA=3.279
NC_035081.1	26717544	.	C	T	.	.	MAF_USDA=1.639
NC_035081.1	26717589	.	G	A	.	.	MAF_USDA=2.459
NC_035081.1	26717610	.	A	T	.	.	MAF_INRAE=20.0
NC_035081.1	26717633	.	A	G	.	.	MAF_INRAE=8.333;MAF_USDA=7.647
NC_035081.1	26717658	.	A	G	.	.	MAF_INRAE=39.241;MAF_USDA=21.176
NC_035081.1	26717804	.	C	T	.	.	MAF_USDA=2.083
NC_035081.1	26717837	.	A	T	.	.	MAF_INRAE=43.333
NC_035081.1	26717963	.	T	A	.	.	MAF_USDA=7.647
NC_035081.1	26717976	.	A	T	.	.	MAF_INRAE=5.0
NC_035081.1	26718057	.	G	A,T	.	.	MAF_INRAE=7.5;MAF_USDA=6.25
NC_035081.1	26718058	.	T	A	.	.	MAF_USDA=6.25
NC_035081.1	26718234	.	A	G	.	.	MAF_INRAE=46.203;MAF_USDA=34.706
NC_035081.1	26718464	.	G	T	.	.	MAF_INRAE=15.789;MAF_USDA=2.459
NC_035081.1	26718473	.	C	G	.	.	MAF_USDA=14.583
NC_035081.1	26718527	.	G	A	.	.	MAF_INRAE=5.696;MAF_USDA=12.353
NC_035081.1	26718557	.	T	C	.	.	MAF_INRAE=5.0;MAF_USDA=2.459
NC_035081.1	26718558	.	A	C	.	.	MAF_INRAE=5.0;MAF_USDA=2.459
NC_035081.1	26718604	.	C	A	.	.	MAF_USDA=11.765
NC_035081.1	26718605	.	A	T	.	.	MAF_USDA=1.639
NC_035081.1	26720066	.	G	A	.	.	MAF_USDA=8.333
NC_035081.1	26720098	.	T	C	.	.	MAF_USDA=3.333
NC_035081.1	26720115	.	G	A	.	.	MAF_USDA=3.279
NC_035081.1	26720212	.	C	A	.	.	MAF_USDA=9.412
NC_035081.1	26720236	.	C	T	.	.	MAF_USDA=5.0
NC_035081.1	26720263	.	C	T	.	.	MAF_USDA=5.833
NC_035081.1	26720282	.	G	A	.	.	MAF_INRAE=5.0;MAF_USDA=9.412
NC_035081.1	26720334	.	C	G	.	.	MAF_USDA=1.639
NC_035081.1	26720340	.	C	A	.	.	MAF_INRAE=5.696;MAF_USDA=11.765
NC_035081.1	26720373	.	C	T	.	.	MAF_INRAE=1.667;MAF_USDA=2.941
NC_035081.1	26720507	.	C	T	.	.	MAF_USDA=5.0
NC_035081.1	26720529	.	T	C	.	.	MAF_USDA=2.5
NC_035081.1	26720620	.	G	A	.	.	MAF_USDA=1.639
NC_035081.1	26720675	.	T	C	.	.	MAF_USDA=1.639
NC_035081.1	26720680	.	T	C	.	.	MAF_INRAE=10.759;MAF_USDA=46.471
NC_035081.1	26720688	.	A	C	.	.	MAF_USDA=2.459
NC_035081.1	26720690	.	T	A	.	.	MAF_USDA=4.098
NC_035081.1	26721007	.	C	T	.	.	MAF_INRAE=6.667;MAF_USDA=8.235
NC_035081.1	26721061	.	G	A	.	.	MAF_USDA=1.639
NC_035081.1	26721226	.	A	C	.	.	MAF_USDA=1.639
NC_035081.1	26721294	.	C	A	.	.	MAF_USDA=2.459
NC_035081.1	26721296	.	C	A	.	.	MAF_INRAE=5.0;MAF_USDA=5.882
NC_035081.1	26721549	.	T	G	.	.	MAF_USDA=4.918
NC_035081.1	26721662	.	A	T	.	.	MAF_INRAE=10.759;MAF_USDA=45.294
NC_035081.1	26721708	.	C	A	.	.	MAF_USDA=3.279
NC_035081.1	26721974	.	T	C	.	.	MAF_INRAE=6.962;MAF_USDA=41.176
NC_035081.1	26721981	.	T	C	.	.	MAF_INRAE=47.468;MAF_USDA=45.294
NC_035081.1	26722070	.	C	T	.	.	MAF_USDA=3.279
NC_035081.1	26722097	.	T	A	.	.	MAF_USDA=7.377
NC_035081.1	26722098	.	T	A	.	.	MAF_INRAE=6.962;MAF_USDA=31.25
NC_035081.1	26722216	.	G	T	.	.	MAF_USDA=31.967
NC_035081.1	26722283	.	G	C	.	.	MAF_INRAE=1.667;MAF_USDA=2.941
NC_035081.1	26722308	.	G	C	.	.	MAF_INRAE=5.696;MAF_USDA=11.765
NC_035081.1	26722321	.	C	T	.	.	MAF_INRAE=5.696;MAF_USDA=14.118
NC_035081.1	26722409	.	T	A	.	.	MAF_INRAE=6.962;MAF_USDA=38.824
NC_035081.1	26722504	.	G	A	.	.	MAF_USDA=2.459
NC_035081.1	26722519	.	A	T	.	.	MAF_INRAE=5.0;MAF_USDA=6.471
NC_035081.1	26722771	.	A	G	.	.	MAF_INRAE=10.759;MAF_USDA=47.647
NC_035081.1	26722830	.	C	T	.	.	MAF_INRAE=5.0;MAF_USDA=4.706
NC_035081.1	26722834	.	G	A	.	.	MAF_USDA=3.279
NC_035081.1	26722869	.	G	T	.	.	MAF_INRAE=40.506;MAF_USDA=16.471
NC_035081.1	26723056	.	T	A	.	.	MAF_USDA=10.656
NC_035081.1	26723081	.	A	G	.	.	MAF_INRAE=6.962;MAF_USDA=40.0
NC_035081.1	26723084	.	G	A	.	.	MAF_INRAE=48.101;MAF_USDA=37.5
NC_035081.1	26723090	.	T	C	.	.	MAF_INRAE=42.5;MAF_USDA=35.417
NC_035081.1	26723093	.	T	A	.	.	MAF_INRAE=42.5;MAF_USDA=31.25
NC_035081.1	26723094	.	G	C	.	.	MAF_INRAE=42.5;MAF_USDA=33.333
NC_035081.1	26723095	.	T	A	.	.	MAF_INRAE=42.5;MAF_USDA=35.417
NC_035081.1	26723098	.	G	A	.	.	MAF_INRAE=42.5;MAF_USDA=35.417
NC_035081.1	26723101	.	T	C	.	.	MAF_INRAE=42.5;MAF_USDA=41.667
NC_035081.1	26723183	.	A	G	.	.	MAF_INRAE=5.0;MAF_USDA=7.647
NC_035081.1	26723238	.	T	A	.	.	MAF_USDA=3.279
NC_035081.1	26723346	.	G	T	.	.	MAF_INRAE=47.468;MAF_USDA=47.059
NC_035081.1	26723405	.	C	T	.	.	MAF_INRAE=8.333;MAF_USDA=6.557
NC_035081.1	26723433	.	G	T	.	.	MAF_INRAE=8.333;MAF_USDA=6.557
NC_035081.1	26723437	.	T	C	.	.	MAF_INRAE=10.127;MAF_USDA=47.059
NC_035081.1	26723464	.	A	T	.	.	MAF_INRAE=6.962;MAF_USDA=40.588
NC_035081.1	26723473	.	G	A	.	.	MAF_INRAE=30.38;MAF_USDA=2.459
NC_035081.1	26723679	.	T	C	.	.	MAF_USDA=1.639
NC_035081.1	26723694	.	A	C	.	.	MAF_INRAE=6.962;MAF_USDA=40.0
NC_035081.1	26723727	.	A	C	.	.	MAF_INRAE=36.709;MAF_USDA=9.836
NC_035081.1	26723771	.	A	G	.	.	MAF_INRAE=47.468;MAF_USDA=45.294
NC_035081.1	26723885	.	G	C	.	.	MAF_USDA=3.279
NC_035081.1	26723905	.	T	C	.	.	MAF_USDA=1.639
NC_035081.1	26723943	.	G	A	.	.	MAF_INRAE=6.962;MAF_USDA=38.235
NC_035081.1	26723950	.	C	T	.	.	MAF_INRAE=6.962;MAF_USDA=35.882
NC_035081.1	26724053	.	C	T	.	.	MAF_INRAE=8.333;MAF_USDA=4.918
NC_035081.1	26724145	.	T	G	.	.	MAF_USDA=3.279
NC_035081.1	26724164	.	G	T	.	.	MAF_INRAE=6.962;MAF_USDA=40.588
NC_035081.1	26724187	.	A	G	.	.	MAF_USDA=7.377
NC_035081.1	26724217	.	G	A	.	.	MAF_USDA=2.459
NC_035081.1	26724218	.	A	C	.	.	MAF_INRAE=6.962;MAF_USDA=14.118
NC_035081.1	26724246	.	A	G	.	.	MAF_USDA=4.706
NC_035081.1	26724268	.	C	T	.	.	MAF_INRAE=40.506;MAF_USDA=12.353
NC_035081.1	26724304	.	T	G	.	.	MAF_INRAE=5.0
NC_035081.1	26724393	.	T	G	.	.	MAF_INRAE=1.667;MAF_USDA=2.941
NC_035081.1	26724423	.	C	T	.	.	MAF_INRAE=29.747;MAF_USDA=2.459
NC_035081.1	26724460	.	T	C	.	.	MAF_INRAE=4.167;MAF_USDA=6.471
NC_035081.1	26724613	.	A	T	.	.	MAF_USDA=18.235
NC_035081.1	26724627	.	A	G	.	.	MAF_USDA=1.639
NC_035081.1	26724680	.	G	A	.	.	MAF_INRAE=5.0;MAF_USDA=5.294
NC_035081.1	26724693	.	T	C	.	.	MAF_USDA=6.557
NC_035081.1	26724781	.	T	A	.	.	MAF_USDA=3.279
NC_035081.1	26724907	.	G	A	.	.	MAF_INRAE=21.053;MAF_USDA=21.765
NC_035081.1	26724926	.	C	A	.	.	MAF_USDA=1.639
NC_035081.1	26724938	.	T	G	.	.	MAF_USDA=1.639
NC_035081.1	26725029	.	T	A	.	.	MAF_INRAE=21.519
NC_035081.1	26725082	.	A	G	.	.	MAF_INRAE=36.076;MAF_USDA=9.836
NC_035081.1	26725118	.	T	G	.	.	MAF_INRAE=46.203;MAF_USDA=48.824
NC_035081.1	26725291	.	G	T	.	.	MAF_INRAE=5.0;MAF_USDA=6.471
NC_035081.1	26725317	.	G	A	.	.	MAF_INRAE=6.962;MAF_USDA=14.706
NC_035081.1	26725450	.	A	G	.	.	MAF_INRAE=4.167;MAF_USDA=4.167
NC_035081.1	26725499	.	G	A	.	.	MAF_INRAE=47.468;MAF_USDA=46.471
NC_035081.1	26725575	.	T	C	.	.	MAF_USDA=2.459
NC_035081.1	26725630	.	A	C	.	.	MAF_USDA=1.639
NC_035081.1	26725724	.	A	G	.	.	MAF_INRAE=4.167;MAF_USDA=7.059
NC_035081.1	26725785	.	G	T	.	.	MAF_USDA=3.279
NC_035081.1	26725795	.	A	G	.	.	MAF_INRAE=5.0;MAF_USDA=7.059
NC_035081.1	26725812	.	A	G	.	.	MAF_INRAE=46.203;MAF_USDA=47.647
NC_035081.1	26725886	.	C	A	.	.	MAF_INRAE=22.152
NC_035081.1	26725928	.	G	A	.	.	MAF_USDA=6.25
NC_035081.1	26725972	.	T	G	.	.	MAF_USDA=1.639
NC_035081.1	26726047	.	T	C	.	.	MAF_USDA=5.738
NC_035081.1	26726081	.	A	G	.	.	MAF_USDA=21.176
NC_035081.1	26726107	.	G	A	.	.	MAF_INRAE=2.5;MAF_USDA=7.647
NC_035081.1	26726221	.	T	A	.	.	MAF_USDA=2.459
NC_035081.1	26726263	.	A	G	.	.	MAF_USDA=31.148
NC_035081.1	26726285	.	A	C	.	.	MAF_INRAE=5.0;MAF_USDA=7.059
NC_035081.1	26726300	.	A	T	.	.	MAF_USDA=2.459
NC_035081.1	26726318	.	G	A	.	.	MAF_INRAE=45.57;MAF_USDA=48.235
NC_035081.1	26726321	.	C	G	.	.	MAF_INRAE=5.0;MAF_USDA=8.235
NC_035081.1	26726361	.	G	A	.	.	MAF_INRAE=4.167;MAF_USDA=7.059
NC_035081.1	26726417	.	G	C	.	.	MAF_INRAE=4.167;MAF_USDA=7.143
NC_035081.1	26727259	.	G	T	.	.	MAF_USDA=10.0
NC_035081.1	26727313	.	T	C	.	.	MAF_USDA=5.882
NC_035081.1	26727416	.	A	G	.	.	MAF_INRAE=29.747;MAF_USDA=3.279
NC_035081.1	26727419	.	G	A	.	.	MAF_USDA=3.279
NC_035081.1	26727425	.	T	A	.	.	MAF_INRAE=5.0;MAF_USDA=4.706
NC_035081.1	26727552	.	C	T	.	.	MAF_USDA=8.333
NC_035081.1	26727717	.	G	A	.	.	MAF_INRAE=5.0;MAF_USDA=7.059
NC_035081.1	26727786	.	A	G	.	.	MAF_INRAE=49.367;MAF_USDA=42.353
NC_035081.1	26727792	.	G	A	.	.	MAF_USDA=1.639
NC_035081.1	26727794	.	T	G	.	.	MAF_USDA=5.738
NC_035081.1	26727801	.	C	A	.	.	MAF_USDA=1.639
NC_035081.1	26727863	.	G	A	.	.	MAF_INRAE=5.0;MAF_USDA=7.059
NC_035081.1	26728064	.	C	T	.	.	MAF_USDA=1.639
NC_035081.1	26728080	.	C	T	.	.	MAF_USDA=9.836
NC_035081.1	26728099	.	C	T	.	.	MAF_INRAE=4.167;MAF_USDA=7.059
NC_035081.1	26728164	.	T	C	.	.	MAF_INRAE=48.734;MAF_USDA=43.529
NC_035081.1	26728174	.	C	A	.	.	MAF_USDA=2.459
NC_035081.1	26728204	.	G	A	.	.	MAF_INRAE=10.833;MAF_USDA=6.557
NC_035081.1	26728206	.	G	A	.	.	MAF_INRAE=10.833;MAF_USDA=6.557
NC_035081.1	26728304	.	C	A	.	.	MAF_INRAE=5.263;MAF_USDA=12.353
NC_035081.1	26728373	.	A	G	.	.	MAF_INRAE=43.671;MAF_USDA=18.824
NC_035081.1	26728413	.	G	A	.	.	MAF_USDA=8.333
NC_035081.1	26728423	.	A	T	.	.	MAF_USDA=40.164
NC_035081.1	26728428	.	A	T	.	.	MAF_USDA=2.353
NC_035081.1	26728457	.	C	A	.	.	MAF_INRAE=5.696;MAF_USDA=37.647
NC_035081.1	26728512	.	G	A	.	.	MAF_INRAE=5.696;MAF_USDA=37.059
NC_035081.1	26728532	.	G	A	.	.	MAF_USDA=2.459
NC_035081.1	26728614	.	C	T	.	.	MAF_INRAE=5.696;MAF_USDA=11.765
NC_035081.1	26728645	.	C	T	.	.	MAF_INRAE=5.0;MAF_USDA=4.706
NC_035081.1	26728662	.	C	T	.	.	MAF_INRAE=5.0;MAF_USDA=7.647
NC_035081.1	26728711	.	T	C	.	.	MAF_USDA=2.353
NC_035081.1	26728782	.	A	C	.	.	MAF_INRAE=5.0;MAF_USDA=7.647
NC_035081.1	26728819	.	G	A	.	.	MAF_INRAE=4.167;MAF_USDA=7.059
NC_035081.1	26728963	.	T	A	.	.	MAF_INRAE=39.873;MAF_USDA=12.353
NC_035081.1	26729030	.	A	G	.	.	MAF_INRAE=39.873;MAF_USDA=12.353
NC_035081.1	26729036	.	C	A	.	.	MAF_INRAE=49.367;MAF_USDA=42.941
NC_035081.1	26729090	.	A	G	.	.	MAF_INRAE=10.833;MAF_USDA=9.016
NC_035081.1	26729108	.	T	C	.	.	MAF_INRAE=48.734;MAF_USDA=45.294
NC_035081.1	26729140	.	T	G	.	.	MAF_INRAE=39.873;MAF_USDA=12.353
NC_035081.1	26729149	.	A	T	.	.	MAF_INRAE=48.734;MAF_USDA=42.353
NC_035081.1	26729150	.	T	G	.	.	MAF_INRAE=42.5;MAF_USDA=42.353
NC_035081.1	26729249	.	G	T	.	.	MAF_INRAE=30.38;MAF_USDA=4.098
NC_035081.1	26729259	.	T	C	.	.	MAF_INRAE=49.367;MAF_USDA=24.118
NC_035081.1	26729407	.	T	C	.	.	MAF_INRAE=49.367;MAF_USDA=42.353
NC_035081.1	26729450	.	A	G	.	.	MAF_INRAE=39.873
NC_035081.1	26729510	.	A	G	.	.	MAF_USDA=7.377
NC_035081.1	26729582	.	A	T	.	.	MAF_INRAE=43.671;MAF_USDA=19.412
NC_035081.1	26729587	.	A	T	.	.	MAF_INRAE=34.177;MAF_USDA=6.471
NC_035081.1	26729628	.	C	A	.	.	MAF_USDA=18.75
NC_035081.1	26729629	.	C	G	.	.	MAF_USDA=18.75
NC_035081.1	26729631	.	T	A	.	.	MAF_USDA=5.952
NC_035081.1	26729751	.	G	A	.	.	MAF_INRAE=39.873;MAF_USDA=12.353
NC_035081.1	26729752	.	C	T	.	.	MAF_USDA=3.279
NC_035081.1	26729788	.	G	T	.	.	MAF_INRAE=40.506;MAF_USDA=12.353
NC_035081.1	26729888	.	G	A	.	.	MAF_USDA=2.459
NC_035081.1	26730038	.	C	T	.	.	MAF_INRAE=46.203;MAF_USDA=49.412
NC_035081.1	26730087	.	G	A	.	.	MAF_USDA=3.529
NC_035081.1	26730134	.	T	C	.	.	MAF_INRAE=5.0;MAF_USDA=7.059
NC_035081.1	26730198	.	A	C	.	.	MAF_INRAE=5.063;MAF_USDA=36.471
NC_035081.1	26730262	.	A	G	.	.	MAF_INRAE=44.937;MAF_USDA=50.0
NC_035081.1	26730273	.	T	C	.	.	MAF_INRAE=48.734;MAF_USDA=42.941
NC_035081.1	26730551	.	C	A	.	.	MAF_INRAE=5.696
NC_035081.1	26730616	.	G	T	.	.	MAF_INRAE=5.0
NC_035081.1	26730660	.	G	A	.	.	MAF_INRAE=5.696;MAF_USDA=11.765
NC_035081.1	26730743	.	G	A	.	.	MAF_USDA=2.459
NC_035081.1	26730746	.	C	T	.	.	MAF_INRAE=4.167;MAF_USDA=30.588
NC_035081.1	26730830	.	A	C	.	.	MAF_USDA=6.557
NC_035081.1	26730831	.	C	T	.	.	MAF_USDA=4.098
NC_035081.1	26730918	.	C	T	.	.	MAF_INRAE=5.696;MAF_USDA=11.176
NC_035081.1	26731119	.	G	A	.	.	MAF_USDA=3.279
NC_035081.1	26731184	.	T	C	.	.	MAF_USDA=8.333
NC_035081.1	26731185	.	T	A	.	.	MAF_INRAE=50.0;MAF_USDA=25.882
NC_035081.1	26731255	.	C	T	.	.	MAF_INRAE=5.0
NC_035081.1	26731279	.	C	T	.	.	MAF_INRAE=11.392;MAF_USDA=39.412
NC_035081.1	26731311	.	A	T	.	.	MAF_USDA=2.459
NC_035081.1	26731381	.	A	C	.	.	MAF_USDA=4.098
NC_035081.1	26731494	.	C	A	.	.	MAF_INRAE=1.667;MAF_USDA=6.471
NC_035081.1	26731577	.	G	A	.	.	MAF_INRAE=18.987
NC_035081.1	26731603	.	C	T	.	.	MAF_USDA=26.23
NC_035081.1	26731699	.	G	A	.	.	MAF_INRAE=5.0
NC_035081.1	26731896	.	G	T	.	.	MAF_INRAE=21.519
NC_035081.1	26731908	.	C	G	.	.	MAF_INRAE=10.759;MAF_USDA=39.412
NC_035081.1	26731910	.	C	A	.	.	MAF_USDA=12.941
NC_035081.1	26732039	.	G	A	.	.	MAF_USDA=1.639
NC_035081.1	26732087	.	C	G	.	.	MAF_INRAE=10.759;MAF_USDA=38.69
NC_035081.1	26732102	.	T	A	.	.	MAF_USDA=3.333
NC_035081.1	26732114	.	G	T	.	.	MAF_USDA=3.333
NC_035081.1	26732128	.	A	G	.	.	MAF_USDA=4.918
NC_035081.1	26732142	.	A	C	.	.	MAF_INRAE=6.667;MAF_USDA=15.882
NC_035081.1	26732151	.	C	G	.	.	MAF_INRAE=11.392;MAF_USDA=40.0
NC_035081.1	26732421	.	G	T	.	.	MAF_INRAE=15.823;MAF_USDA=36.31
NC_035081.1	26732543	.	C	T	.	.	MAF_INRAE=15.823;MAF_USDA=35.714
NC_035081.1	26732547	.	G	T	.	.	MAF_INRAE=19.167;MAF_USDA=35.714
NC_035081.1	26732589	.	T	G	.	.	MAF_USDA=2.5
NC_035081.1	26732628	.	T	G	.	.	MAF_INRAE=10.833;MAF_USDA=6.667
NC_035081.1	26732695	.	T	C	.	.	MAF_INRAE=5.0
NC_035081.1	26732708	.	C	A	.	.	MAF_INRAE=16.456;MAF_USDA=35.714
NC_035081.1	26732727	.	A	G	.	.	MAF_INRAE=5.833;MAF_USDA=4.762
NC_035081.1	26732818	.	A	C	.	.	MAF_USDA=5.738
NC_035081.1	26732895	.	A	G	.	.	MAF_USDA=3.279
NC_035081.1	26732896	.	C	T	.	.	MAF_USDA=3.279
NC_035081.1	26732903	.	A	T	.	.	MAF_USDA=3.279
NC_035081.1	26732950	.	C	T	.	.	MAF_USDA=3.279
NC_035081.1	26733047	.	T	A	.	.	MAF_INRAE=13.924;MAF_USDA=35.294
NC_035081.1	26733222	.	C	G	.	.	MAF_INRAE=1.667;MAF_USDA=6.548
NC_035081.1	26733249	.	T	A	.	.	MAF_USDA=3.279
NC_035081.1	26733252	.	G	T	.	.	MAF_INRAE=5.833;MAF_USDA=4.118
NC_035081.1	26733335	.	T	C	.	.	MAF_USDA=37.5
NC_035081.1	26733336	.	T	C	.	.	MAF_USDA=37.5
NC_035081.1	26733337	.	T	A	.	.	MAF_USDA=37.5
NC_035081.1	26733461	.	C	G	.	.	MAF_INRAE=1.667;MAF_USDA=6.471
NC_035081.1	26733492	.	C	T	.	.	MAF_USDA=6.25
NC_035081.1	26733580	.	G	A	.	.	MAF_INRAE=5.696;MAF_USDA=11.765
NC_035081.1	26733777	.	T	G	.	.	MAF_INRAE=5.833;MAF_USDA=7.143
NC_035081.1	26734277	.	C	A	.	.	MAF_INRAE=5.833;MAF_USDA=4.706
NC_035081.1	26734329	.	A	C	.	.	MAF_INRAE=25.949;MAF_USDA=2.459
NC_035081.1	26734330	.	C	A	.	.	MAF_INRAE=29.167;MAF_USDA=3.279
NC_035081.1	26734483	.	C	T	.	.	MAF_USDA=4.098
NC_035081.1	26734633	.	A	C	.	.	MAF_USDA=36.471
NC_035081.1	26734643	.	A	T	.	.	MAF_USDA=2.459
NC_035081.1	26734829	.	C	A	.	.	MAF_INRAE=19.62
NC_035081.1	26734882	.	C	T	.	.	MAF_INRAE=5.833;MAF_USDA=4.118
NC_035081.1	26734899	.	T	C	.	.	MAF_USDA=1.639
NC_035081.1	26734918	.	C	T	.	.	MAF_USDA=1.639
NC_035081.1	26734925	.	G	A	.	.	MAF_USDA=1.639
NC_035081.1	26734956	.	G	A	.	.	MAF_INRAE=5.0
NC_035081.1	26734984	.	G	A	.	.	MAF_USDA=2.459
NC_035081.1	26734991	.	T	A	.	.	MAF_USDA=2.459
NC_035081.1	26735104	.	T	C	.	.	MAF_INRAE=20.833;MAF_USDA=16.471
NC_035081.1	26735160	.	G	A	.	.	MAF_INRAE=5.0;MAF_USDA=1.639
NC_035081.1	26735171	.	C	T	.	.	MAF_USDA=2.459
NC_035081.1	26735199	.	C	A	.	.	MAF_INRAE=4.167;MAF_USDA=4.918
NC_035081.1	26735233	.	A	G	.	.	MAF_INRAE=50.0;MAF_USDA=25.294
NC_035081.1	26735258	.	T	G	.	.	MAF_USDA=1.639
NC_035081.1	26735492	.	C	A	.	.	MAF_INRAE=19.167;MAF_USDA=39.583
NC_035081.1	26735534	.	G	A	.	.	MAF_INRAE=15.0;MAF_USDA=12.353
NC_035081.1	26735712	.	C	T	.	.	MAF_INRAE=32.278;MAF_USDA=14.118
NC_035081.1	26735785	.	T	C	.	.	MAF_INRAE=25.0;MAF_USDA=40.588
NC_035081.1	26735812	.	G	A	.	.	MAF_INRAE=16.667;MAF_USDA=12.353
NC_035081.1	26735898	.	A	G	.	.	MAF_INRAE=5.833;MAF_USDA=4.118
NC_035081.1	26735968	.	C	T	.	.	MAF_INRAE=5.833;MAF_USDA=4.118
NC_035081.1	26736046	.	T	C	.	.	MAF_INRAE=2.5;MAF_USDA=45.294
NC_035081.1	26736121	.	G	T	.	.	MAF_INRAE=16.667;MAF_USDA=11.765
NC_035081.1	26736173	.	A	G	.	.	MAF_INRAE=16.667;MAF_USDA=11.765
NC_035081.1	26736227	.	C	T	.	.	MAF_INRAE=10.833;MAF_USDA=6.557
NC_035081.1	26736264	.	T	A	.	.	MAF_INRAE=16.667;MAF_USDA=12.353
NC_035081.1	26736305	.	C	T	.	.	MAF_INRAE=48.101;MAF_USDA=29.412
NC_035081.1	26736381	.	C	T	.	.	MAF_INRAE=18.333;MAF_USDA=12.353
NC_035081.1	26736468	.	C	T	.	.	MAF_USDA=1.639
NC_035081.1	26736507	.	C	A	.	.	MAF_INRAE=31.646;MAF_USDA=13.529
NC_035081.1	26736519	.	A	T	.	.	MAF_USDA=3.279
NC_035081.1	26736538	.	T	A	.	.	MAF_USDA=2.459
NC_035081.1	26736562	.	C	T	.	.	MAF_INRAE=44.937;MAF_USDA=33.529
NC_035081.1	26736584	.	A	C	.	.	MAF_USDA=3.279
NC_035081.1	26736588	.	T	A	.	.	MAF_INRAE=45.0;MAF_USDA=31.765
NC_035081.1	26736636	.	A	T	.	.	MAF_INRAE=6.667;MAF_USDA=2.459
NC_035081.1	26736795	.	T	C	.	.	MAF_INRAE=16.667;MAF_USDA=12.353
NC_035081.1	26736809	.	T	C	.	.	MAF_INRAE=5.0
NC_035081.1	26736833	.	A	C	.	.	MAF_INRAE=31.646;MAF_USDA=49.412
NC_035081.1	26736864	.	A	C	.	.	MAF_INRAE=19.62;MAF_USDA=47.647
NC_035081.1	26736890	.	G	A	.	.	MAF_INRAE=42.405;MAF_USDA=30.0
NC_035081.1	26736896	.	A	G	.	.	MAF_INRAE=4.43;MAF_USDA=20.588
NC_035081.1	26736921	.	T	C	.	.	MAF_INRAE=1.667;MAF_USDA=5.882
NC_035081.1	26736930	.	A	G	.	.	MAF_INRAE=16.667;MAF_USDA=11.475
NC_035081.1	26736935	.	A	C	.	.	MAF_INRAE=11.667;MAF_USDA=7.377
NC_035081.1	26736946	.	G	T	.	.	MAF_USDA=1.639
NC_035081.1	26736973	.	A	G	.	.	MAF_INRAE=44.304;MAF_USDA=28.235
NC_035081.1	26736974	.	T	C	.	.	MAF_INRAE=4.43;MAF_USDA=6.471
NC_035081.1	26737071	.	T	A	.	.	MAF_USDA=35.119
NC_035081.1	26737182	.	G	A	.	.	MAF_USDA=1.639
NC_035081.1	26737205	.	G	T	.	.	MAF_INRAE=50.0;MAF_USDA=28.235
NC_035081.1	26737218	.	G	A	.	.	MAF_USDA=6.25
NC_035081.1	26737278	.	T	G	.	.	MAF_INRAE=10.833;MAF_USDA=41.176
NC_035081.1	26737295	.	G	A	.	.	MAF_INRAE=5.0;MAF_USDA=3.279
NC_035081.1	26737357	.	C	T	.	.	MAF_INRAE=10.0
NC_035081.1	26737395	.	T	G	.	.	MAF_INRAE=6.667
NC_035081.1	26737398	.	C	A	.	.	MAF_INRAE=6.667
NC_035081.1	26737587	.	T	G	.	.	MAF_USDA=30.0
NC_035081.1	26740797	.	T	G	.	.	MAF_USDA=35.417
NC_035081.1	26741604	.	G	A	.	.	MAF_USDA=4.918
NC_035081.1	26742861	.	T	C	.	.	MAF_USDA=8.696
NC_035081.1	26743132	.	A	T	.	.	MAF_USDA=8.696
NC_035081.1	26743249	.	C	T	.	.	MAF_USDA=8.333
NC_035081.1	26743276	.	C	A	.	.	MAF_USDA=10.417
NC_035081.1	26744539	.	C	A	.	.	MAF_USDA=2.459
NC_035081.1	26744544	.	G	T	.	.	MAF_USDA=14.583
NC_035081.1	26744560	.	G	T	.	.	MAF_USDA=1.765
NC_035081.1	26744604	.	T	G	.	.	MAF_USDA=1.639
NC_035081.1	26744614	.	C	T	.	.	MAF_USDA=4.098
NC_035081.1	26744621	.	T	C	.	.	MAF_USDA=2.459
NC_035081.1	26744634	.	G	A	.	.	MAF_USDA=8.197
NC_035081.1	26744661	.	T	C	.	.	MAF_USDA=2.459
NC_035081.1	26744840	.	A	G	.	.	MAF_USDA=19.565
NC_035081.1	26744955	.	G	A	.	.	MAF_USDA=19.565
NC_035081.1	26746744	.	C	G	.	.	MAF_USDA=2.586
NC_035081.1	26746856	.	A	G	.	.	MAF_USDA=12.5
NC_035081.1	26746872	.	T	A	.	.	MAF_USDA=10.417
NC_035081.1	26746955	.	G	A	.	.	MAF_USDA=4.237
NC_035081.1	26747041	.	G	A	.	.	MAF_INRAE=1.667;MAF_USDA=3.529
NC_035081.1	26747233	.	G	A	.	.	MAF_USDA=3.279
NC_035081.1	26747298	.	C	T	.	.	MAF_USDA=1.639
NC_035081.1	26747364	.	C	T	.	.	MAF_INRAE=27.215;MAF_USDA=10.0
NC_035081.1	26747403	.	T	C	.	.	MAF_INRAE=10.833;MAF_USDA=5.738
NC_035081.1	26747412	.	A	C	.	.	MAF_INRAE=32.911;MAF_USDA=46.471
NC_035081.1	26747509	.	G	A	.	.	MAF_INRAE=5.0;MAF_USDA=4.118
NC_035081.1	26747529	.	T	A	.	.	MAF_USDA=4.918
NC_035081.1	26747541	.	A	G	.	.	MAF_INRAE=47.468;MAF_USDA=30.588
NC_035081.1	26747554	.	G	A	.	.	MAF_USDA=2.459
NC_035081.1	26747597	.	C	T	.	.	MAF_INRAE=17.5;MAF_USDA=15.574
NC_035081.1	26747605	.	A	G	.	.	MAF_INRAE=2.5;MAF_USDA=2.459
NC_035081.1	26747616	.	C	T	.	.	MAF_INRAE=48.101;MAF_USDA=30.588
NC_035081.1	26747651	.	C	T	.	.	MAF_USDA=1.639
NC_035081.1	26747715	.	G	T	.	.	MAF_INRAE=4.167
NC_035081.1	26747723	.	C	T	.	.	MAF_INRAE=5.063;MAF_USDA=9.412
NC_035081.1	26747812	.	C	A	.	.	MAF_INRAE=47.468;MAF_USDA=23.529
NC_035081.1	26747859	.	G	A	.	.	MAF_INRAE=2.5;MAF_USDA=1.667
NC_035081.1	26747897	.	G	A	.	.	MAF_USDA=2.941
NC_035081.1	26747910	.	G	C	.	.	MAF_USDA=15.294
NC_035081.1	26747918	.	T	A	.	.	MAF_USDA=1.639
NC_035081.1	26747920	.	G	C	.	.	MAF_INRAE=5.696;MAF_USDA=6.471
NC_035081.1	26747924	.	T	C	.	.	MAF_USDA=3.279
NC_035081.1	26747926	.	G	A	.	.	MAF_USDA=1.639
NC_035081.1	26747929	.	T	A	.	.	MAF_USDA=6.25
NC_035081.1	26747956	.	A	T	.	.	MAF_INRAE=43.671;MAF_USDA=27.059
NC_035081.1	26747964	.	A	C	.	.	MAF_INRAE=17.722;MAF_USDA=41.667
NC_035081.1	26747977	.	A	G	.	.	MAF_INRAE=21.053;MAF_USDA=41.176
NC_035081.1	26747978	.	A	C	.	.	MAF_USDA=6.557
NC_035081.1	26747992	.	G	A	.	.	MAF_USDA=3.279
NC_035081.1	26748008	.	A	T	.	.	MAF_INRAE=15.833;MAF_USDA=13.934
NC_035081.1	26748027	.	C	G	.	.	MAF_INRAE=15.833;MAF_USDA=13.115
NC_035081.1	26748068	.	C	A	.	.	MAF_INRAE=3.333;MAF_USDA=5.294
NC_035081.1	26748097	.	T	G	.	.	MAF_INRAE=30.38;MAF_USDA=29.412
NC_035081.1	26748100	.	T	C	.	.	MAF_USDA=2.459
NC_035081.1	26748123	.	C	T	.	.	MAF_USDA=11.475
NC_035081.1	26748255	.	G	T	.	.	MAF_USDA=1.639
NC_035081.1	26748275	.	A	G	.	.	MAF_USDA=4.706
NC_035081.1	26748299	.	A	G	.	.	MAF_USDA=1.639
NC_035081.1	26748323	.	T	A	.	.	MAF_USDA=4.918
NC_035081.1	26748368	.	G	A	.	.	MAF_INRAE=32.278;MAF_USDA=32.353
NC_035081.1	26748487	.	A	C	.	.	MAF_INRAE=31.646;MAF_USDA=33.529
NC_035081.1	26748590	.	C	T	.	.	MAF_INRAE=32.278;MAF_USDA=32.353
NC_035081.1	26748700	.	G	T	.	.	MAF_USDA=3.279
NC_035081.1	26748719	.	G	A	.	.	MAF_USDA=3.279
NC_035081.1	26748723	.	T	G	.	.	MAF_USDA=3.279
NC_035081.1	26748747	.	C	T	.	.	MAF_USDA=3.279
NC_035081.1	26749133	.	T	G	.	.	MAF_USDA=1.765
NC_035081.1	26749202	.	A	G	.	.	MAF_USDA=1.639
NC_035081.1	26749205	.	T	A	.	.	MAF_INRAE=6.667
NC_035081.1	26749206	.	C	T	.	.	MAF_INRAE=6.667
NC_035081.1	26749438	.	T	A	.	.	MAF_USDA=4.167
NC_035081.1	26749518	.	C	T	.	.	MAF_USDA=2.459
NC_035081.1	26749577	.	G	A	.	.	MAF_INRAE=37.975;MAF_USDA=30.0
NC_035081.1	26749663	.	G	C	.	.	MAF_USDA=1.639
NC_035081.1	26749700	.	C	T	.	.	MAF_USDA=1.639
NC_035081.1	26749968	.	C	T	.	.	MAF_USDA=3.279
NC_035081.1	26749969	.	G	A	.	.	MAF_INRAE=23.333;MAF_USDA=2.083
NC_035081.1	26749973	.	T	G	.	.	MAF_USDA=10.656
NC_035081.1	26749976	.	G	T	.	.	MAF_INRAE=6.667
NC_035081.1	26750003	.	A	G	.	.	MAF_USDA=5.738
NC_035081.1	26750011	.	A	G	.	.	MAF_USDA=4.918
NC_035081.1	26750064	.	A	G	.	.	MAF_INRAE=2.5;MAF_USDA=29.167
NC_035081.1	26750089	.	G	T	.	.	MAF_USDA=2.459
NC_035081.1	26750121	.	C	T	.	.	MAF_USDA=3.279
NC_035081.1	26750128	.	C	T	.	.	MAF_INRAE=5.0;MAF_USDA=7.647
NC_035081.1	26750155	.	G	A	.	.	MAF_USDA=1.639
NC_035081.1	26751259	.	G	A	.	.	MAF_USDA=3.279
NC_035081.1	26751275	.	A	G	.	.	MAF_USDA=12.353
NC_035081.1	26751537	.	G	A	.	.	MAF_USDA=3.279
NC_035081.1	26751643	.	A	T	.	.	MAF_INRAE=2.5;MAF_USDA=3.279
NC_035081.1	26751719	.	C	T	.	.	MAF_USDA=8.824
NC_035081.1	26751791	.	A	G	.	.	MAF_USDA=1.639
NC_035081.1	26752003	.	C	T	.	.	MAF_INRAE=5.0
NC_035081.1	26752058	.	A	G	.	.	MAF_USDA=31.25
NC_035081.1	26752081	.	C	T	.	.	MAF_USDA=8.333
NC_035081.1	26752157	.	T	C	.	.	MAF_USDA=2.459
NC_035081.1	26752181	.	T	C	.	.	MAF_USDA=2.459
NC_035081.1	26752215	.	T	G	.	.	MAF_USDA=9.016
NC_035081.1	26752299	.	G	T	.	.	MAF_USDA=3.279
NC_035081.1	26752469	.	A	T	.	.	MAF_USDA=1.639
NC_035081.1	26752481	.	C	A	.	.	MAF_USDA=3.279
NC_035081.1	26752665	.	G	A	.	.	MAF_INRAE=5.833;MAF_USDA=1.639
NC_035081.1	26752707	.	A	G	.	.	MAF_USDA=3.279
NC_035081.1	26752907	.	G	A	.	.	MAF_USDA=4.918
NC_035081.1	26752982	.	G	C	.	.	MAF_INRAE=5.063;MAF_USDA=6.471
NC_035081.1	26753128	.	C	A	.	.	MAF_USDA=3.279
NC_035081.1	26753452	.	G	T,A	.	.	MAF_INRAE=5.0;MAF_USDA=4.098
NC_035081.1	26753547	.	C	T	.	.	MAF_USDA=3.333
NC_035081.1	26753856	.	T	A	.	.	MAF_INRAE=15.833
NC_035081.1	26754230	.	A	C	.	.	MAF_INRAE=5.0
NC_035081.1	26754240	.	G	A	.	.	MAF_INRAE=5.063
NC_035081.1	26754243	.	A	T	.	.	MAF_USDA=8.197
NC_035081.1	26754321	.	C	G	.	.	MAF_USDA=1.639
NC_035081.1	26754322	.	T	C	.	.	MAF_USDA=1.639
NC_035081.1	26754323	.	C	T	.	.	MAF_USDA=9.016
NC_035081.1	26754340	.	G	T	.	.	MAF_USDA=4.706
NC_035081.1	26754470	.	C	T	.	.	MAF_INRAE=21.519;MAF_USDA=2.083
NC_035081.1	26754694	.	G	A	.	.	MAF_USDA=2.941
NC_035081.1	26754740	.	A	G	.	.	MAF_INRAE=20.886
NC_035081.1	26754842	.	T	G	.	.	MAF_INRAE=6.667;MAF_USDA=4.706
NC_035081.1	26754900	.	C	G	.	.	MAF_INRAE=7.5;MAF_USDA=9.836
NC_035081.1	26754981	.	T	A	.	.	MAF_INRAE=5.0
NC_035081.1	26755151	.	G	A	.	.	MAF_INRAE=5.0
NC_035081.1	26755225	.	C	T	.	.	MAF_USDA=1.765
NC_035081.1	26755309	.	A	G	.	.	MAF_INRAE=5.0
NC_035081.1	26755632	.	G	A	.	.	MAF_USDA=14.706
NC_035081.1	26755669	.	G	C	.	.	MAF_USDA=1.639
NC_035081.1	26755715	.	A	C	.	.	MAF_USDA=1.639
NC_035081.1	26755720	.	T	C	.	.	MAF_USDA=1.639
NC_035081.1	26755963	.	C	A	.	.	MAF_USDA=2.459
NC_035081.1	26756024	.	G	A	.	.	MAF_USDA=4.706
NC_035081.1	26756229	.	C	G	.	.	MAF_INRAE=2.5;MAF_USDA=9.412
NC_035081.1	26756253	.	C	T	.	.	MAF_USDA=10.588
NC_035081.1	26756395	.	C	T	.	.	MAF_USDA=10.0
NC_035081.1	26756621	.	A	G	.	.	MAF_USDA=1.639
NC_035081.1	26756662	.	G	A	.	.	MAF_USDA=4.706
NC_035081.1	26756738	.	G	A	.	.	MAF_INRAE=21.519
NC_035081.1	26756888	.	G	A	.	.	MAF_INRAE=7.5;MAF_USDA=10.0
NC_035081.1	26757028	.	G	A	.	.	MAF_INRAE=17.5;MAF_USDA=9.016
NC_035081.1	26757235	.	G	A	.	.	MAF_USDA=2.459
NC_035081.1	26757392	.	G	T	.	.	MAF_USDA=1.639
NC_035081.1	26757594	.	C	A	.	.	MAF_INRAE=38.333;MAF_USDA=20.238
NC_035081.1	26757658	.	C	T	.	.	MAF_USDA=2.5
NC_035081.1	26758160	.	C	A	.	.	MAF_USDA=9.412
NC_035081.1	26758163	.	G	T	.	.	MAF_USDA=9.412
NC_035081.1	26758423	.	C	A	.	.	MAF_INRAE=18.333;MAF_USDA=34.706
NC_035081.1	26758547	.	C	T	.	.	MAF_USDA=8.333
NC_035081.1	26758732	.	G	C	.	.	MAF_USDA=3.279
NC_035081.1	26758835	.	C	T	.	.	MAF_INRAE=27.848;MAF_USDA=8.824
NC_035081.1	26758873	.	A	C	.	.	MAF_INRAE=22.5;MAF_USDA=22.951
NC_035081.1	26758877	.	T	G	.	.	MAF_INRAE=29.114;MAF_USDA=30.0
NC_035081.1	26758881	.	G	C	.	.	MAF_INRAE=22.5;MAF_USDA=24.706
NC_035081.1	26758930	.	A	T	.	.	MAF_INRAE=9.167;MAF_USDA=47.059
NC_035081.1	26759260	.	C	T	.	.	MAF_USDA=9.016
NC_035081.1	26759492	.	C	T	.	.	MAF_INRAE=1.667;MAF_USDA=2.941
NC_035081.1	26759499	.	G	A	.	.	MAF_INRAE=1.667;MAF_USDA=4.118
NC_035081.1	26759586	.	C	G	.	.	MAF_USDA=7.059
NC_035081.1	26759816	.	C	A	.	.	MAF_USDA=3.279
NC_035081.1	26759870	.	C	A	.	.	MAF_USDA=9.412
NC_035081.1	26759898	.	G	A	.	.	MAF_USDA=4.098
NC_035081.1	26759981	.	C	A	.	.	MAF_INRAE=48.101;MAF_USDA=21.765
NC_035081.1	26760008	.	G	A	.	.	MAF_INRAE=5.063;MAF_USDA=6.471
NC_035081.1	26760090	.	A	T	.	.	MAF_INRAE=2.5
NC_035081.1	26760158	.	C	A	.	.	MAF_USDA=10.417
NC_035081.1	26760240	.	C	T	.	.	MAF_USDA=3.279
NC_035081.1	26760254	.	G	A	.	.	MAF_USDA=1.639
NC_035081.1	26760295	.	C	A	.	.	MAF_INRAE=5.063;MAF_USDA=5.294
NC_035081.1	26760341	.	G	A	.	.	MAF_INRAE=34.167;MAF_USDA=25.882
NC_035081.1	26760379	.	G	A	.	.	MAF_USDA=1.639
NC_035081.1	26760541	.	T	G	.	.	MAF_USDA=9.016
NC_035081.1	26760678	.	G	T	.	.	MAF_INRAE=21.519;MAF_USDA=2.083
NC_035081.1	26760864	.	T	C	.	.	MAF_INRAE=5.696;MAF_USDA=5.882
NC_035081.1	26760914	.	G	T	.	.	MAF_USDA=9.412
NC_035081.1	26760989	.	T	C	.	.	MAF_INRAE=8.333;MAF_USDA=19.412
NC_035081.1	26761041	.	C	T	.	.	MAF_USDA=7.647
NC_035081.1	26761062	.	C	G	.	.	MAF_USDA=1.639
NC_035081.1	26761149	.	C	G	.	.	MAF_USDA=13.115
NC_035081.1	26761387	.	G	A	.	.	MAF_USDA=20.588
NC_035081.1	26761518	.	G	A	.	.	MAF_USDA=7.059
NC_035081.1	26761547	.	T	G	.	.	MAF_INRAE=5.696;MAF_USDA=5.882
NC_035081.1	26761916	.	C	T	.	.	MAF_INRAE=6.329;MAF_USDA=6.471
NC_035081.1	26762221	.	G	A	.	.	MAF_USDA=2.941
NC_035081.1	26762403	.	G	A	.	.	MAF_USDA=1.639
NC_035081.1	26762442	.	A	G	.	.	MAF_INRAE=2.5;MAF_USDA=1.667
NC_035081.1	26762537	.	G	A	.	.	MAF_INRAE=17.5;MAF_USDA=9.167
NC_035081.1	26762604	.	A	G	.	.	MAF_INRAE=5.696;MAF_USDA=5.882
NC_035081.1	26762612	.	T	A	.	.	MAF_INRAE=48.101;MAF_USDA=31.25
NC_035081.1	26762651	.	C	T	.	.	MAF_USDA=7.377
NC_035081.1	26762709	.	G	A	.	.	MAF_INRAE=25.316;MAF_USDA=28.235
NC_035081.1	26762953	.	C	T	.	.	MAF_USDA=1.639
NC_035081.1	26763036	.	G	A	.	.	MAF_INRAE=18.354
NC_035081.1	26763048	.	G	C	.	.	MAF_INRAE=17.5
NC_035081.1	26763208	.	T	G	.	.	MAF_USDA=4.098
NC_035081.1	26763289	.	A	C	.	.	MAF_INRAE=17.5;MAF_USDA=36.066
NC_035081.1	26763349	.	C	T	.	.	MAF_INRAE=17.5;MAF_USDA=31.967
NC_035081.1	26763392	.	G	T	.	.	MAF_INRAE=16.667;MAF_USDA=31.967
NC_035081.1	26763400	.	C	T	.	.	MAF_INRAE=16.667;MAF_USDA=35.246
NC_035081.1	26763627	.	G	C	.	.	MAF_INRAE=17.5
NC_035081.1	26763713	.	T	G	.	.	MAF_INRAE=21.519;MAF_USDA=2.083
NC_035081.1	26764076	.	C	T	.	.	MAF_USDA=16.471
NC_035081.1	26764198	.	G	C	.	.	MAF_INRAE=5.696;MAF_USDA=22.131
NC_035081.1	26764573	.	C	T	.	.	MAF_USDA=28.689
NC_035081.1	26764750	.	G	A	.	.	MAF_INRAE=5.0
NC_035081.1	26764845	.	T	G	.	.	MAF_USDA=3.279
NC_035081.1	26764871	.	T	C	.	.	MAF_USDA=2.459
NC_035081.1	26764917	.	C	A	.	.	MAF_USDA=21.311
NC_035081.1	26764944	.	C	A	.	.	MAF_INRAE=5.0
NC_035081.1	26764949	.	C	T	.	.	MAF_USDA=1.639
NC_035081.1	26764954	.	C	T	.	.	MAF_INRAE=1.667;MAF_USDA=4.706
NC_035081.1	26765072	.	T	G	.	.	MAF_USDA=8.235
NC_035081.1	26765205	.	C	T	.	.	MAF_USDA=3.279
NC_035081.1	26765219	.	A	C	.	.	MAF_USDA=15.574
NC_035081.1	26765233	.	G	A	.	.	MAF_USDA=1.639
NC_035081.1	26765295	.	G	A	.	.	MAF_USDA=18.033
NC_035081.1	26765354	.	T	A	.	.	MAF_USDA=3.279
NC_035081.1	26765377	.	C	T	.	.	MAF_INRAE=5.696;MAF_USDA=8.333
NC_035081.1	26765430	.	C	T	.	.	MAF_INRAE=7.5;MAF_USDA=47.917
NC_035081.1	26765491	.	C	G	.	.	MAF_USDA=1.639
NC_035081.1	26765583	.	C	T	.	.	MAF_USDA=14.583
NC_035081.1	26765716	.	C	A	.	.	MAF_USDA=1.639
NC_035081.1	26765806	.	A	C	.	.	MAF_USDA=45.833
NC_035081.1	26765832	.	A	G	.	.	MAF_INRAE=5.0
NC_035081.1	26765920	.	T	C	.	.	MAF_USDA=17.647
NC_035081.1	26765930	.	C	T	.	.	MAF_USDA=1.639
NC_035081.1	26766229	.	T	C	.	.	MAF_USDA=9.016
NC_035081.1	26766317	.	C	T	.	.	MAF_USDA=4.098
NC_035081.1	26766438	.	A	T	.	.	MAF_INRAE=35.443;MAF_USDA=8.824
NC_035081.1	26766473	.	C	T	.	.	MAF_USDA=1.639
NC_035081.1	26766566	.	G	A	.	.	MAF_USDA=8.333
NC_035081.1	26766937	.	A	T	.	.	MAF_USDA=1.639
NC_035081.1	26766980	.	T	A	.	.	MAF_USDA=6.557
NC_035081.1	26767548	.	C	T	.	.	MAF_USDA=13.793
NC_035081.1	26767625	.	T	G	.	.	MAF_USDA=1.695
NC_035081.1	26767814	.	G	A	.	.	MAF_USDA=4.098
NC_035081.1	26767897	.	A	C	.	.	MAF_USDA=4.918
NC_035081.1	26768103	.	T	C	.	.	MAF_INRAE=5.0
NC_035081.1	26768134	.	G	T	.	.	MAF_USDA=1.639
NC_035081.1	26768136	.	C	G	.	.	MAF_USDA=2.459
NC_035081.1	26768369	.	G	A	.	.	MAF_INRAE=1.667
NC_035081.1	26768983	.	G	A	.	.	MAF_USDA=1.667
NC_035081.1	26769080	.	A	G	.	.	MAF_USDA=10.417
NC_035081.1	26769139	.	T	G	.	.	MAF_USDA=18.75
NC_035081.1	26769178	.	G	T	.	.	MAF_USDA=5.952
NC_035081.1	26769495	.	T	C	.	.	MAF_INRAE=5.0;MAF_USDA=6.548
NC_035081.1	26769600	.	A	G	.	.	MAF_USDA=1.667
NC_035081.1	26769679	.	C	T	.	.	MAF_USDA=1.667
NC_035081.1	26769736	.	A	C	.	.	MAF_USDA=1.667
NC_035081.1	26769767	.	G	T	.	.	MAF_USDA=6.548
NC_035081.1	26769875	.	C	T	.	.	MAF_USDA=1.639
NC_035081.1	26769935	.	G	A	.	.	MAF_INRAE=48.101;MAF_USDA=28.824
NC_035081.1	26769937	.	G	T	.	.	MAF_INRAE=38.333;MAF_USDA=21.765
NC_035081.1	26770007	.	G	T	.	.	MAF_USDA=28.824
NC_035081.1	26770187	.	G	A	.	.	MAF_USDA=7.377
NC_035081.1	26770422	.	G	A	.	.	MAF_INRAE=1.667;MAF_USDA=2.941
NC_035081.1	26770424	.	C	T	.	.	MAF_USDA=2.459
NC_035081.1	26770425	.	C	A	.	.	MAF_USDA=2.459
NC_035081.1	26770583	.	A	G	.	.	MAF_INRAE=35.443;MAF_USDA=8.824
NC_035081.1	26770613	.	G	T	.	.	MAF_INRAE=6.962;MAF_USDA=9.412
NC_035081.1	26770872	.	C	T	.	.	MAF_USDA=3.279
NC_035081.1	26770877	.	C	A	.	.	MAF_USDA=3.279
NC_035081.1	26770915	.	G	A	.	.	MAF_USDA=2.459
NC_035081.1	26770958	.	G	A	.	.	MAF_INRAE=13.924;MAF_USDA=47.059
NC_035081.1	26771132	.	G	T	.	.	MAF_INRAE=5.0
NC_035081.1	26771164	.	G	T	.	.	MAF_INRAE=5.696;MAF_USDA=42.353
NC_035081.1	26771197	.	C	T	.	.	MAF_USDA=5.882
NC_035081.1	26771337	.	G	A	.	.	MAF_USDA=1.639
NC_035081.1	26771374	.	C	A	.	.	MAF_INRAE=10.833;MAF_USDA=5.738
NC_035081.1	26771383	.	C	T	.	.	MAF_INRAE=5.0
NC_035081.1	26771737	.	A	T	.	.	MAF_USDA=1.639
NC_035081.1	26771756	.	G	T	.	.	MAF_USDA=4.098
NC_035081.1	26771822	.	A	G	.	.	MAF_USDA=1.639
NC_035081.1	26771980	.	C	T	.	.	MAF_USDA=5.738
NC_035081.1	26772231	.	G	T	.	.	MAF_USDA=1.639
NC_035081.1	26772240	.	A	T	.	.	MAF_INRAE=5.0
NC_035081.1	26772253	.	A	C	.	.	MAF_USDA=2.459
NC_035081.1	26772254	.	T	G	.	.	MAF_USDA=2.459
NC_035081.1	26772325	.	T	G	.	.	MAF_INRAE=5.0;MAF_USDA=2.459
NC_035081.1	26772333	.	A	C	.	.	MAF_INRAE=5.0;MAF_USDA=2.459
NC_035081.1	26772399	.	G	A	.	.	MAF_USDA=4.706
NC_035081.1	26772447	.	C	T	.	.	MAF_INRAE=9.494;MAF_USDA=6.471
NC_035081.1	26772482	.	C	A	.	.	MAF_INRAE=2.5
NC_035081.1	26772513	.	T	A	.	.	MAF_USDA=5.738
NC_035081.1	26772537	.	G	T	.	.	MAF_INRAE=9.494;MAF_USDA=6.471
NC_035081.1	26772637	.	C	A	.	.	MAF_USDA=1.639
NC_035081.1	26772653	.	G	A	.	.	MAF_USDA=2.459
NC_035081.1	26772710	.	C	G	.	.	MAF_USDA=1.639
NC_035081.1	26772928	.	C	T	.	.	MAF_USDA=2.459
NC_035081.1	26773269	.	A	C	.	.	MAF_INRAE=48.101;MAF_USDA=22.941
NC_035081.1	26773440	.	G	T	.	.	MAF_USDA=2.459
NC_035081.1	26773542	.	G	A	.	.	MAF_USDA=2.5
NC_035081.1	26773628	.	A	T	.	.	MAF_INRAE=11.392;MAF_USDA=44.118
NC_035081.1	26773786	.	C	A	.	.	MAF_INRAE=38.333;MAF_USDA=39.583
NC_035081.1	26774088	.	T	C	.	.	MAF_USDA=6.25
NC_035081.1	26774163	.	G	T	.	.	MAF_INRAE=9.494;MAF_USDA=6.471
NC_035081.1	26774366	.	G	A	.	.	MAF_USDA=13.115
NC_035081.1	26774403	.	A	G	.	.	MAF_USDA=1.639
NC_035081.1	26774495	.	A	G	.	.	MAF_USDA=3.279
NC_035081.1	26774503	.	G	A	.	.	MAF_USDA=4.918
NC_035081.1	26774517	.	T	G	.	.	MAF_USDA=1.639
NC_035081.1	26774535	.	G	T	.	.	MAF_USDA=2.459
NC_035081.1	26774554	.	T	C	.	.	MAF_USDA=4.918
NC_035081.1	26774573	.	T	G	.	.	MAF_USDA=2.459
NC_035081.1	26774592	.	C	T	.	.	MAF_USDA=2.459
NC_035081.1	26774606	.	G	A	.	.	MAF_USDA=3.279
NC_035081.1	26774993	.	G	T	.	.	MAF_INRAE=9.494;MAF_USDA=6.471
NC_035081.1	26775041	.	G	T	.	.	MAF_USDA=1.639
NC_035081.1	26775069	.	G	T	.	.	MAF_USDA=1.639
NC_035081.1	26775417	.	T	G	.	.	MAF_USDA=2.459
NC_035081.1	26775525	.	A	C	.	.	MAF_USDA=12.295
NC_035081.1	26775628	.	C	A	.	.	MAF_INRAE=9.494;MAF_USDA=6.471
NC_035081.1	26775655	.	G	T	.	.	MAF_USDA=12.295
NC_035081.1	26775811	.	T	A	.	.	MAF_USDA=1.639
NC_035081.1	26775853	.	G	C	.	.	MAF_INRAE=9.494;MAF_USDA=42.941
NC_035081.1	26775871	.	A	T	.	.	MAF_USDA=1.639
NC_035081.1	26775878	.	C	T	.	.	MAF_INRAE=5.063;MAF_USDA=5.882
NC_035081.1	26775918	.	G	A	.	.	MAF_USDA=1.765
NC_035081.1	26775974	.	T	C	.	.	MAF_INRAE=10.127;MAF_USDA=5.882
NC_035081.1	26776208	.	C	T	.	.	MAF_INRAE=2.5;MAF_USDA=4.918
NC_035081.1	26776264	.	A	C	.	.	MAF_INRAE=9.494;MAF_USDA=43.529
NC_035081.1	26776272	.	G	A	.	.	MAF_USDA=2.459
NC_035081.1	26776287	.	C	A	.	.	MAF_USDA=1.639
NC_035081.1	26776399	.	T	C	.	.	MAF_USDA=6.557
NC_035081.1	26776424	.	T	C	.	.	MAF_USDA=1.639
NC_035081.1	26776475	.	G	T	.	.	MAF_USDA=34.118
NC_035081.1	26776503	.	C	A	.	.	MAF_USDA=34.118
NC_035081.1	26776563	.	A	C	.	.	MAF_INRAE=9.494;MAF_USDA=44.118
NC_035081.1	26776607	.	C	T	.	.	MAF_USDA=14.583
NC_035081.1	26776832	.	T	C	.	.	MAF_INRAE=9.494;MAF_USDA=41.176
NC_035081.1	26776854	.	C	A	.	.	MAF_USDA=8.333
NC_035081.1	26777080	.	A	T	.	.	MAF_USDA=1.639
NC_035081.1	26777113	.	G	A	.	.	MAF_INRAE=22.152;MAF_USDA=2.941
NC_035081.1	26777126	.	C	T	.	.	MAF_USDA=1.639
NC_035081.1	26777185	.	C	T	.	.	MAF_INRAE=5.063;MAF_USDA=6.471
NC_035081.1	26777239	.	T	C	.	.	MAF_INRAE=9.494;MAF_USDA=40.588
NC_035081.1	26777240	.	T	A	.	.	MAF_USDA=1.639
NC_035081.1	26777275	.	C	T	.	.	MAF_USDA=1.639
NC_035081.1	26777343	.	G	T	.	.	MAF_USDA=1.639
NC_035081.1	26777401	.	G	T	.	.	MAF_INRAE=15.19;MAF_USDA=41.765
NC_035081.1	26777488	.	T	A	.	.	MAF_USDA=32.941
NC_035081.1	26777819	.	T	A	.	.	MAF_USDA=1.639
NC_035081.1	26777865	.	C	A	.	.	MAF_INRAE=9.494;MAF_USDA=45.882
NC_035081.1	26777891	.	A	G	.	.	MAF_INRAE=9.494;MAF_USDA=45.882
NC_035081.1	26777975	.	T	G	.	.	MAF_INRAE=9.494;MAF_USDA=42.941
NC_035081.1	26778016	.	G	A	.	.	MAF_INRAE=9.494;MAF_USDA=43.529
NC_035081.1	26778026	.	G	T	.	.	MAF_USDA=34.118
NC_035081.1	26778094	.	G	T	.	.	MAF_INRAE=9.494;MAF_USDA=44.118
NC_035081.1	26778101	.	A	T	.	.	MAF_INRAE=9.494;MAF_USDA=44.118
NC_035081.1	26778111	.	A	G	.	.	MAF_INRAE=9.494;MAF_USDA=42.941
NC_035081.1	26778116	.	C	A	.	.	MAF_USDA=3.279
NC_035081.1	26778147	.	C	T	.	.	MAF_USDA=2.459
NC_035081.1	26778149	.	C	A	.	.	MAF_USDA=2.459
NC_035081.1	26778154	.	T	G	.	.	MAF_USDA=2.459
NC_035081.1	26778172	.	G	A	.	.	MAF_USDA=1.639
NC_035081.1	26778182	.	C	T	.	.	MAF_USDA=1.639
NC_035081.1	26778380	.	C	A	.	.	MAF_USDA=3.279
NC_035081.1	26778456	.	T	C	.	.	MAF_INRAE=5.0;MAF_USDA=40.588
NC_035081.1	26778626	.	T	C	.	.	MAF_INRAE=5.263;MAF_USDA=10.417
NC_035081.1	26778705	.	G	A	.	.	MAF_USDA=1.639
NC_035081.1	26778764	.	C	T	.	.	MAF_INRAE=9.494;MAF_USDA=42.941
NC_035081.1	26778850	.	T	C	.	.	MAF_INRAE=10.127;MAF_USDA=49.412
NC_035081.1	26779044	.	C	T	.	.	MAF_USDA=3.279
NC_035081.1	26779082	.	C	T	.	.	MAF_USDA=5.294
NC_035081.1	26779099	.	T	G	.	.	MAF_INRAE=9.494;MAF_USDA=42.353
NC_035081.1	26779206	.	G	T	.	.	MAF_INRAE=9.494;MAF_USDA=6.471
NC_035081.1	26779219	.	C	T	.	.	MAF_USDA=34.118
NC_035081.1	26779436	.	G	A	.	.	MAF_INRAE=9.494;MAF_USDA=43.529
NC_035081.1	26779615	.	G	C	.	.	MAF_USDA=12.295
NC_035081.1	26779623	.	G	A	.	.	MAF_INRAE=5.0
NC_035081.1	26779731	.	A	T	.	.	MAF_INRAE=9.494;MAF_USDA=42.941
NC_035081.1	26779766	.	C	T	.	.	MAF_INRAE=2.5
NC_035081.1	26779877	.	G	A	.	.	MAF_INRAE=5.263
NC_035081.1	26779951	.	T	C	.	.	MAF_INRAE=9.494;MAF_USDA=40.0
NC_035081.1	26780122	.	G	T	.	.	MAF_USDA=3.279
NC_035081.1	26780323	.	C	T	.	.	MAF_USDA=9.836
NC_035081.1	26780337	.	G	T	.	.	MAF_USDA=10.656
NC_035081.1	26780466	.	G	A	.	.	MAF_INRAE=21.519;MAF_USDA=1.176
NC_035081.1	26780606	.	C	A	.	.	MAF_USDA=2.459
NC_035081.1	26780848	.	C	T	.	.	MAF_USDA=1.639
NC_035081.1	26781397	.	T	C	.	.	MAF_USDA=4.098
NC_035081.1	26781532	.	T	C	.	.	MAF_USDA=30.588
NC_035081.1	26781591	.	A	T	.	.	MAF_INRAE=10.127;MAF_USDA=44.643
NC_035081.1	26781725	.	A	G	.	.	MAF_INRAE=5.0
NC_035081.1	26781873	.	A	G	.	.	MAF_USDA=10.656
NC_035081.1	26782296	.	T	C	.	.	MAF_INRAE=6.667;MAF_USDA=4.706
NC_035081.1	26782352	.	C	T	.	.	MAF_USDA=1.639
NC_035081.1	26782355	.	G	T	.	.	MAF_INRAE=1.667;MAF_USDA=8.333
NC_035081.1	26782385	.	T	G	.	.	MAF_USDA=1.639
NC_035081.1	26782399	.	G	A	.	.	MAF_INRAE=10.759;MAF_USDA=44.118
NC_035081.1	26782514	.	C	T	.	.	MAF_USDA=3.279
NC_035081.1	26782630	.	T	C	.	.	MAF_INRAE=5.0
NC_035081.1	26782941	.	A	G	.	.	MAF_INRAE=1.667;MAF_USDA=2.941
NC_035081.1	26783128	.	G	A	.	.	MAF_INRAE=10.127;MAF_USDA=41.765
NC_035081.1	26783214	.	T	G	.	.	MAF_INRAE=10.127;MAF_USDA=42.353
NC_035081.1	26783238	.	C	T	.	.	MAF_USDA=1.639
NC_035081.1	26783259	.	G	A	.	.	MAF_USDA=1.639
NC_035081.1	26783269	.	A	T	.	.	MAF_INRAE=10.127;MAF_USDA=42.353
NC_035081.1	26783305	.	G	C	.	.	MAF_INRAE=48.101;MAF_USDA=20.588
NC_035081.1	26783580	.	T	C	.	.	MAF_INRAE=4.167
NC_035081.1	26783669	.	T	A	.	.	MAF_INRAE=10.127;MAF_USDA=43.529
NC_035081.1	26783818	.	T	A	.	.	MAF_INRAE=10.127;MAF_USDA=42.941
NC_035081.1	26783859	.	A	C	.	.	MAF_USDA=28.235
NC_035081.1	26783875	.	C	T	.	.	MAF_USDA=2.459
NC_035081.1	26783939	.	C	G	.	.	MAF_USDA=2.459
NC_035081.1	26784361	.	T	C	.	.	MAF_USDA=3.279
NC_035081.1	26784501	.	G	C	.	.	MAF_USDA=3.279
NC_035081.1	26784569	.	A	G	.	.	MAF_USDA=8.824
NC_035081.1	26784584	.	G	T	.	.	MAF_USDA=2.459
NC_035081.1	26784724	.	C	A	.	.	MAF_INRAE=15.823;MAF_USDA=40.588
NC_035081.1	26785155	.	A	G	.	.	MAF_INRAE=10.127;MAF_USDA=43.529
NC_035081.1	26785392	.	C	G	.	.	MAF_INRAE=1.667;MAF_USDA=4.118
NC_035081.1	26785516	.	G	A	.	.	MAF_USDA=8.197
NC_035081.1	26785805	.	G	A	.	.	MAF_INRAE=9.494;MAF_USDA=4.918
NC_035081.1	26785898	.	T	A	.	.	MAF_INRAE=10.127;MAF_USDA=45.294
NC_035081.1	26786108	.	C	T	.	.	MAF_INRAE=5.263;MAF_USDA=6.471
NC_035081.1	26786162	.	A	C	.	.	MAF_USDA=1.639
NC_035081.1	26786306	.	T	C	.	.	MAF_USDA=3.279
NC_035081.1	26786587	.	G	A	.	.	MAF_INRAE=4.167;MAF_USDA=3.279
NC_035081.1	26786684	.	T	C	.	.	MAF_INRAE=48.734;MAF_USDA=20.0
NC_035081.1	26786686	.	C	T	.	.	MAF_INRAE=11.667;MAF_USDA=44.118
NC_035081.1	26786830	.	T	C	.	.	MAF_USDA=1.639
NC_035081.1	26787021	.	T	C	.	.	MAF_USDA=10.0
NC_035081.1	26787089	.	C	T	.	.	MAF_USDA=1.639
NC_035081.1	26787243	.	T	C	.	.	MAF_INRAE=9.494;MAF_USDA=7.059
NC_035081.1	26787258	.	A	C	.	.	MAF_USDA=3.279
NC_035081.1	26787294	.	G	A	.	.	MAF_INRAE=12.5;MAF_USDA=46.471
NC_035081.1	26787300	.	G	A	.	.	MAF_INRAE=2.5;MAF_USDA=35.882
NC_035081.1	26787321	.	C	T	.	.	MAF_INRAE=4.167
NC_035081.1	26787331	.	T	G	.	.	MAF_INRAE=42.5
NC_035081.1	26787336	.	G	C	.	.	MAF_INRAE=5.0
NC_035081.1	26787346	.	T	G	.	.	MAF_INRAE=5.0;MAF_USDA=27.083
NC_035081.1	26787379	.	T	A	.	.	MAF_INRAE=20.0
NC_035081.1	26787384	.	G	A	.	.	MAF_INRAE=20.833
NC_035081.1	26787402	.	C	A	.	.	MAF_INRAE=27.5
NC_035081.1	26787407	.	C	G	.	.	MAF_INRAE=27.5
NC_035081.1	26787418	.	C	T	.	.	MAF_INRAE=28.333
NC_035081.1	26787420	.	G	A	.	.	MAF_INRAE=28.333
NC_035081.1	26787430	.	C	T	.	.	MAF_INRAE=28.333
NC_035081.1	26787459	.	A	G	.	.	MAF_INRAE=27.5
NC_035081.1	26787464	.	T	C	.	.	MAF_INRAE=25.0
NC_035081.1	26787466	.	A	T	.	.	MAF_INRAE=25.0
NC_035081.1	26787469	.	G	A	.	.	MAF_INRAE=25.833
NC_035081.1	26787470	.	C	A	.	.	MAF_USDA=2.459
NC_035081.1	26787481	.	A	C	.	.	MAF_INRAE=19.167
NC_035081.1	26787482	.	G	A	.	.	MAF_INRAE=19.167
NC_035081.1	26787493	.	A	T	.	.	MAF_INRAE=16.667
NC_035081.1	26787494	.	A	T	.	.	MAF_INRAE=15.833
NC_035081.1	26787496	.	C	T	.	.	MAF_INRAE=15.833
NC_035081.1	26787502	.	G	A	.	.	MAF_INRAE=15.0
NC_035081.1	26787505	.	C	T	.	.	MAF_INRAE=20.0
NC_035081.1	26787508	.	A	G	.	.	MAF_INRAE=19.167
NC_035081.1	26787509	.	G	A	.	.	MAF_INRAE=19.167
NC_035081.1	26787530	.	G	A	.	.	MAF_INRAE=10.0
NC_035081.1	26787534	.	G	A	.	.	MAF_INRAE=9.167
NC_035081.1	26787548	.	C	A	.	.	MAF_INRAE=11.667;MAF_USDA=6.557
NC_035081.1	26787550	.	C	A	.	.	MAF_INRAE=13.333
NC_035081.1	26787551	.	A	C	.	.	MAF_INRAE=12.5;MAF_USDA=9.016
NC_035081.1	26787559	.	G	A	.	.	MAF_INRAE=14.167
NC_035081.1	26787564	.	A	G	.	.	MAF_INRAE=15.833
NC_035081.1	26787565	.	A	C	.	.	MAF_INRAE=16.667
NC_035081.1	26787569	.	T	C	.	.	MAF_INRAE=15.0;MAF_USDA=5.738
NC_035081.1	26787576	.	T	G	.	.	MAF_INRAE=12.5
NC_035081.1	26787579	.	G	C	.	.	MAF_INRAE=13.333
NC_035081.1	26787585	.	T	C	.	.	MAF_INRAE=12.5
NC_035081.1	26787612	.	T	G	.	.	MAF_INRAE=35.0
NC_035081.1	26787633	.	T	G	.	.	MAF_INRAE=38.333;MAF_USDA=44.118
NC_035081.1	26787641	.	T	C	.	.	MAF_INRAE=33.333
NC_035081.1	26787643	.	A	T	.	.	MAF_INRAE=33.333
NC_035081.1	26787648	.	G	A	.	.	MAF_INRAE=33.333
NC_035081.1	26787649	.	T	C	.	.	MAF_INRAE=33.333
NC_035081.1	26787651	.	T	A	.	.	MAF_INRAE=33.333
NC_035081.1	26787744	.	A	G	.	.	MAF_INRAE=34.167
NC_035081.1	26787760	.	A	G	.	.	MAF_INRAE=28.333
NC_035081.1	26787762	.	A	C	.	.	MAF_INRAE=28.333
NC_035081.1	26787794	.	G	A	.	.	MAF_INRAE=28.333
NC_035081.1	26787802	.	T	C	.	.	MAF_INRAE=24.167
NC_035081.1	26787804	.	G	A	.	.	MAF_INRAE=24.167
NC_035081.1	26787821	.	T	C	.	.	MAF_INRAE=13.333
NC_035081.1	26787836	.	C	A	.	.	MAF_INRAE=8.333
NC_035081.1	26787840	.	T	C	.	.	MAF_INRAE=7.5
NC_035081.1	26787843	.	T	C	.	.	MAF_INRAE=7.5
NC_035081.1	26787853	.	T	C	.	.	MAF_INRAE=5.833
NC_035081.1	26787855	.	A	C	.	.	MAF_INRAE=5.833
NC_035081.1	26787858	.	C	G	.	.	MAF_INRAE=5.063;MAF_USDA=5.882
NC_035081.1	26787860	.	T	G	.	.	MAF_INRAE=5.0
NC_035081.1	26787865	.	G	A	.	.	MAF_INRAE=5.0
NC_035081.1	26787868	.	C	T	.	.	MAF_INRAE=5.0
NC_035081.1	26788019	.	G	A	.	.	MAF_USDA=4.098
NC_035081.1	26788041	.	C	T	.	.	MAF_INRAE=10.127;MAF_USDA=44.118
NC_035081.1	26788055	.	C	T	.	.	MAF_INRAE=10.833;MAF_USDA=5.738
NC_035081.1	26788121	.	G	T	.	.	MAF_USDA=1.639
NC_035081.1	26788122	.	C	T	.	.	MAF_USDA=1.639
NC_035081.1	26788446	.	A	G	.	.	MAF_USDA=2.459
NC_035081.1	26788455	.	C	T	.	.	MAF_USDA=1.639
NC_035081.1	26788581	.	T	G	.	.	MAF_USDA=2.5
NC_035081.1	26788715	.	G	T	.	.	MAF_INRAE=5.696;MAF_USDA=6.471
NC_035081.1	26788941	.	A	G	.	.	MAF_INRAE=46.203;MAF_USDA=37.952
NC_035081.1	26788960	.	G	T	.	.	MAF_USDA=6.522
NC_035081.1	26788986	.	G	A	.	.	MAF_INRAE=21.519;MAF_USDA=2.5
NC_035081.1	26789029	.	A	C	.	.	MAF_INRAE=44.937;MAF_USDA=39.157
NC_035081.1	26789242	.	C	G	.	.	MAF_INRAE=5.696;MAF_USDA=6.627
NC_035081.1	26789322	.	T	C	.	.	MAF_INRAE=48.101;MAF_USDA=45.783
NC_035081.1	26789361	.	C	G	.	.	MAF_INRAE=27.215;MAF_USDA=9.036
NC_035081.1	26789386	.	C	A	.	.	MAF_USDA=4.167
NC_035081.1	26789574	.	T	C	.	.	MAF_INRAE=48.101;MAF_USDA=48.795
NC_035081.1	26789605	.	A	T	.	.	MAF_INRAE=46.203;MAF_USDA=39.157
NC_035081.1	26789625	.	C	A	.	.	MAF_INRAE=46.203;MAF_USDA=39.024
NC_035081.1	26789668	.	G	T	.	.	MAF_INRAE=5.696;MAF_USDA=6.024
NC_035081.1	26789972	.	T	G	.	.	MAF_INRAE=45.57;MAF_USDA=37.952
NC_035081.1	26790053	.	G	A	.	.	MAF_INRAE=48.734;MAF_USDA=48.795
NC_035081.1	26790259	.	A	C	.	.	MAF_INRAE=46.203;MAF_USDA=42.169
NC_035081.1	26790260	.	C	A	.	.	MAF_USDA=11.446
NC_035081.1	26790264	.	T	G	.	.	MAF_INRAE=5.0;MAF_USDA=9.036
NC_035081.1	26790306	.	T	A	.	.	MAF_INRAE=5.696;MAF_USDA=6.627
NC_035081.1	26790317	.	G	A	.	.	MAF_USDA=11.667
NC_035081.1	26790438	.	G	C	.	.	MAF_USDA=1.807
NC_035081.1	26790904	.	A	G	.	.	MAF_USDA=2.5
NC_035081.1	26790909	.	G	A	.	.	MAF_INRAE=8.333;MAF_USDA=9.036
NC_035081.1	26790918	.	A	T	.	.	MAF_USDA=41.304
NC_035081.1	26790963	.	C	A	.	.	MAF_INRAE=45.57;MAF_USDA=39.157
NC_035081.1	26791031	.	A	G	.	.	MAF_USDA=4.167
NC_035081.1	26791040	.	G	A	.	.	MAF_USDA=1.667
NC_035081.1	26791059	.	T	G	.	.	MAF_USDA=3.333
NC_035081.1	26791211	.	T	C	.	.	MAF_USDA=13.333
NC_035081.1	26791302	.	A	G	.	.	MAF_USDA=8.696
NC_035081.1	26791330	.	T	G	.	.	MAF_INRAE=48.734;MAF_USDA=48.193
NC_035081.1	26791351	.	C	T	.	.	MAF_USDA=12.5
NC_035081.1	26791366	.	A	G	.	.	MAF_USDA=3.333
NC_035081.1	26791526	.	G	A	.	.	MAF_USDA=1.667
NC_035081.1	26791712	.	A	C	.	.	MAF_USDA=3.333
NC_035081.1	26791735	.	A	G	.	.	MAF_USDA=12.048
NC_035081.1	26791776	.	G	A	.	.	MAF_USDA=4.167
NC_035081.1	26791907	.	C	G	.	.	MAF_INRAE=5.063;MAF_USDA=6.024
NC_035081.1	26792109	.	A	G	.	.	MAF_USDA=3.279
NC_035081.1	26792199	.	A	T	.	.	MAF_INRAE=48.734;MAF_USDA=44.643
NC_035081.1	26792206	.	C	T	.	.	MAF_INRAE=46.203;MAF_USDA=37.5
NC_035081.1	26792237	.	T	G	.	.	MAF_INRAE=5.696;MAF_USDA=6.471
NC_035081.1	26792363	.	C	T	.	.	MAF_USDA=8.824
NC_035081.1	26792594	.	T	C	.	.	MAF_INRAE=48.734;MAF_USDA=48.235
NC_035081.1	26792684	.	G	A	.	.	MAF_INRAE=39.873;MAF_USDA=18.235
NC_035081.1	26792699	.	C	T	.	.	MAF_INRAE=46.203;MAF_USDA=41.176
NC_035081.1	26792700	.	G	A	.	.	MAF_INRAE=5.696;MAF_USDA=5.882
NC_035081.1	26792847	.	T	A	.	.	MAF_INRAE=1.667
NC_035081.1	26792881	.	T	G	.	.	MAF_INRAE=48.101;MAF_USDA=47.647
NC_035081.1	26792966	.	C	G	.	.	MAF_USDA=2.083
NC_035081.1	26793233	.	C	A	.	.	MAF_USDA=10.656
NC_035081.1	26793263	.	G	A	.	.	MAF_INRAE=5.0;MAF_USDA=5.882
NC_035081.1	26793283	.	C	A	.	.	MAF_USDA=1.639
NC_035081.1	26793527	.	A	G	.	.	MAF_USDA=1.639
NC_035081.1	26793593	.	C	T	.	.	MAF_INRAE=46.203;MAF_USDA=39.583
NC_035081.1	26793615	.	C	G	.	.	MAF_USDA=1.639
NC_035081.1	26793623	.	C	T	.	.	MAF_INRAE=48.101;MAF_USDA=45.294
NC_035081.1	26793890	.	T	C	.	.	MAF_INRAE=48.101;MAF_USDA=48.235
NC_035081.1	26793891	.	G	A	.	.	MAF_INRAE=5.0;MAF_USDA=3.279
NC_035081.1	26793974	.	A	G	.	.	MAF_USDA=3.279
NC_035081.1	26794008	.	G	T	.	.	MAF_INRAE=5.263;MAF_USDA=10.417
NC_035081.1	26794080	.	G	T	.	.	MAF_INRAE=5.696;MAF_USDA=6.471
NC_035081.1	26794184	.	T	A	.	.	MAF_INRAE=45.57;MAF_USDA=38.69
NC_035081.1	26794250	.	C	T	.	.	MAF_INRAE=39.241;MAF_USDA=20.0
NC_035081.1	26794392	.	A	G	.	.	MAF_INRAE=48.101;MAF_USDA=47.059
NC_035081.1	26794410	.	A	G	.	.	MAF_USDA=9.412
NC_035081.1	26794443	.	T	C	.	.	MAF_INRAE=48.101;MAF_USDA=47.059
NC_035081.1	26794468	.	G	A	.	.	MAF_USDA=3.279
NC_035081.1	26794469	.	A	C	.	.	MAF_USDA=3.279
NC_035081.1	26794592	.	A	G	.	.	MAF_INRAE=46.835;MAF_USDA=38.824
NC_035081.1	26794697	.	G	A	.	.	MAF_INRAE=6.667;MAF_USDA=4.706
NC_035081.1	26794703	.	C	A	.	.	MAF_INRAE=8.333;MAF_USDA=7.647
NC_035081.1	26794758	.	G	A	.	.	MAF_USDA=1.639
NC_035081.1	26794845	.	T	C	.	.	MAF_INRAE=5.696;MAF_USDA=6.471
NC_035081.1	26794846	.	C	T	.	.	MAF_INRAE=5.833;MAF_USDA=6.471
NC_035081.1	26794859	.	C	T	.	.	MAF_USDA=3.279
NC_035081.1	26794860	.	C	G	.	.	MAF_USDA=3.279
NC_035081.1	26794863	.	G	A	.	.	MAF_INRAE=46.203;MAF_USDA=38.235
NC_035081.1	26794911	.	G	T	.	.	MAF_USDA=2.941
NC_035081.1	26794943	.	G	A	.	.	MAF_USDA=8.235
NC_035081.1	26795062	.	G	A	.	.	MAF_INRAE=48.101;MAF_USDA=20.588
NC_035081.1	26795076	.	A	G	.	.	MAF_USDA=1.639
NC_035081.1	26795155	.	C	G	.	.	MAF_INRAE=5.063;MAF_USDA=10.417
NC_035081.1	26795424	.	T	A	.	.	MAF_INRAE=48.734;MAF_USDA=44.706
NC_035081.1	26795425	.	A	G	.	.	MAF_USDA=1.639
NC_035081.1	26795550	.	T	G	.	.	MAF_INRAE=49.367;MAF_USDA=47.059
NC_035081.1	26795657	.	T	A	.	.	MAF_INRAE=5.0;MAF_USDA=33.333
NC_035081.1	26795891	.	A	G	.	.	MAF_INRAE=49.367;MAF_USDA=45.882
NC_035081.1	26795916	.	G	A	.	.	MAF_USDA=4.098
NC_035081.1	26795976	.	T	G	.	.	MAF_INRAE=38.608;MAF_USDA=20.0
NC_035081.1	26796135	.	A	G	.	.	MAF_USDA=43.827
NC_035081.1	26796298	.	G	A	.	.	MAF_USDA=2.5
NC_035081.1	26796300	.	C	G	.	.	MAF_USDA=2.5
NC_035081.1	26796302	.	T	C	.	.	MAF_USDA=2.5
NC_035081.1	26796307	.	G	T	.	.	MAF_USDA=2.5
NC_035081.1	26796325	.	C	T	.	.	MAF_INRAE=44.167;MAF_USDA=41.667
NC_035081.1	26796363	.	T	G	.	.	MAF_USDA=1.667
NC_035081.1	26796376	.	C	T	.	.	MAF_INRAE=44.167;MAF_USDA=44.643
NC_035081.1	26796400	.	G	A	.	.	MAF_USDA=3.333
NC_035081.1	26796429	.	T	C	.	.	MAF_INRAE=43.333;MAF_USDA=43.373
NC_035081.1	26796438	.	T	C	.	.	MAF_INRAE=5.0;MAF_USDA=3.279
NC_035081.1	26796493	.	A	G	.	.	MAF_USDA=1.639
NC_035081.1	26796514	.	G	T	.	.	MAF_USDA=4.098
NC_035081.1	26796529	.	C	A	.	.	MAF_USDA=10.87
NC_035081.1	26796582	.	C	A	.	.	MAF_INRAE=44.167;MAF_USDA=41.071
NC_035081.1	26796595	.	T	G	.	.	MAF_INRAE=44.167;MAF_USDA=42.857
NC_035081.1	26796623	.	T	A	.	.	MAF_INRAE=43.333;MAF_USDA=43.452
NC_035081.1	26796637	.	A	G	.	.	MAF_USDA=10.119
NC_035081.1	26796661	.	T	A	.	.	MAF_INRAE=43.333;MAF_USDA=42.857
NC_035081.1	26796663	.	A	C	.	.	MAF_INRAE=43.333;MAF_USDA=42.857
NC_035081.1	26796679	.	A	T	.	.	MAF_USDA=3.279
NC_035081.1	26796697	.	C	T	.	.	MAF_INRAE=43.333;MAF_USDA=43.452
NC_035081.1	26796707	.	A	G	.	.	MAF_INRAE=43.333;MAF_USDA=43.452
NC_035081.1	26796757	.	A	C	.	.	MAF_USDA=3.39
NC_035081.1	26796797	.	G	T	.	.	MAF_INRAE=44.167;MAF_USDA=40.964
NC_035081.1	26796870	.	G	A	.	.	MAF_USDA=2.459
NC_035081.1	26796884	.	G	A	.	.	MAF_INRAE=5.0;MAF_USDA=3.279
NC_035081.1	26796934	.	C	T	.	.	MAF_USDA=12.295
NC_035081.1	26797055	.	G	A	.	.	MAF_USDA=4.098
NC_035081.1	26797090	.	C	T	.	.	MAF_USDA=2.353
NC_035081.1	26797225	.	C	T	.	.	MAF_INRAE=48.101;MAF_USDA=44.706
NC_035081.1	26797296	.	C	T	.	.	MAF_INRAE=46.203;MAF_USDA=38.824
NC_035081.1	26797605	.	A	C	.	.	MAF_INRAE=48.101;MAF_USDA=45.294
NC_035081.1	26797606	.	A	C	.	.	MAF_INRAE=3.333;MAF_USDA=4.167
NC_035081.1	26797675	.	C	A	.	.	MAF_USDA=3.279
NC_035081.1	26797683	.	C	A	.	.	MAF_INRAE=5.696;MAF_USDA=6.471
NC_035081.1	26797694	.	G	T	.	.	MAF_USDA=1.639
NC_035081.1	26797695	.	C	T	.	.	MAF_USDA=1.639
NC_035081.1	26797738	.	A	G	.	.	MAF_INRAE=48.101;MAF_USDA=44.118
NC_035081.1	26797830	.	C	A	.	.	MAF_INRAE=3.333;MAF_USDA=4.118
NC_035081.1	26797838	.	T	C	.	.	MAF_USDA=1.639
NC_035081.1	26797879	.	T	C	.	.	MAF_USDA=2.459
NC_035081.1	26798019	.	C	T	.	.	MAF_USDA=10.588
NC_035081.1	26798044	.	C	T	.	.	MAF_USDA=13.934
NC_035081.1	26798085	.	G	A	.	.	MAF_INRAE=46.203;MAF_USDA=38.235
NC_035081.1	26798210	.	G	A	.	.	MAF_INRAE=6.329;MAF_USDA=6.471
NC_035081.1	26798459	.	T	A	.	.	MAF_INRAE=48.101;MAF_USDA=45.882
NC_035081.1	26798487	.	G	A	.	.	MAF_USDA=1.639
NC_035081.1	26798637	.	G	T	.	.	MAF_INRAE=47.468;MAF_USDA=20.588
NC_035081.1	26798678	.	T	C	.	.	MAF_INRAE=47.468;MAF_USDA=46.471
NC_035081.1	26798701	.	A	G	.	.	MAF_USDA=1.639
NC_035081.1	26798704	.	T	C	.	.	MAF_INRAE=48.101;MAF_USDA=19.412
NC_035081.1	26798717	.	C	T	.	.	MAF_INRAE=48.101;MAF_USDA=19.412
NC_035081.1	26798731	.	A	T	.	.	MAF_INRAE=48.101;MAF_USDA=19.412
NC_035081.1	26798876	.	A	T	.	.	MAF_INRAE=5.0
NC_035081.1	26798948	.	A	C	.	.	MAF_INRAE=5.696;MAF_USDA=8.824
NC_035081.1	26799005	.	G	A	.	.	MAF_INRAE=46.203;MAF_USDA=38.235
NC_035081.1	26799043	.	A	T	.	.	MAF_USDA=3.279
NC_035081.1	26799045	.	A	G	.	.	MAF_INRAE=44.167
NC_035081.1	26799145	.	C	A	.	.	MAF_INRAE=5.696;MAF_USDA=8.824
NC_035081.1	26799361	.	C	A	.	.	MAF_USDA=4.098
NC_035081.1	26799551	.	A	T	.	.	MAF_INRAE=5.696;MAF_USDA=8.824
NC_035081.1	26799558	.	G	A	.	.	MAF_INRAE=5.696;MAF_USDA=6.471
NC_035081.1	26799563	.	G	C	.	.	MAF_INRAE=3.333;MAF_USDA=4.118
NC_035081.1	26799612	.	C	T	.	.	MAF_USDA=8.824
NC_035081.1	26799870	.	G	A	.	.	MAF_INRAE=6.329;MAF_USDA=5.882
NC_035081.1	26799879	.	G	A	.	.	MAF_INRAE=40.506;MAF_USDA=18.824
NC_035081.1	26799907	.	C	T	.	.	MAF_USDA=4.098
NC_035081.1	26800030	.	T	A	.	.	MAF_INRAE=2.5
NC_035081.1	26800066	.	G	C	.	.	MAF_INRAE=46.203;MAF_USDA=37.647
NC_035081.1	26800074	.	G	T	.	.	MAF_INRAE=5.0
NC_035081.1	26800078	.	C	T	.	.	MAF_USDA=1.639
NC_035081.1	26800082	.	G	T	.	.	MAF_USDA=2.459
NC_035081.1	26800094	.	C	T	.	.	MAF_USDA=1.639
NC_035081.1	26800118	.	A	G	.	.	MAF_USDA=6.557
NC_035081.1	26800199	.	A	C	.	.	MAF_USDA=6.25
NC_035081.1	26800223	.	C	T	.	.	MAF_INRAE=46.203;MAF_USDA=37.059
NC_035081.1	26800224	.	G	T	.	.	MAF_USDA=7.377
NC_035081.1	26800318	.	G	A	.	.	MAF_INRAE=5.833;MAF_USDA=4.706
NC_035081.1	26800463	.	T	C	.	.	MAF_USDA=1.639
NC_035081.1	26800498	.	T	C	.	.	MAF_USDA=4.098
NC_035081.1	26800538	.	T	C	.	.	MAF_INRAE=46.203;MAF_USDA=38.824
NC_035081.1	26800568	.	G	C	.	.	MAF_INRAE=2.5
NC_035081.1	26800625	.	C	T	.	.	MAF_INRAE=37.5;MAF_USDA=22.917
NC_035081.1	26800626	.	G	A	.	.	MAF_INRAE=5.063;MAF_USDA=8.235
NC_035081.1	26800647	.	T	G	.	.	MAF_USDA=19.672
NC_035081.1	26800649	.	A	G	.	.	MAF_INRAE=5.833
NC_035081.1	26800655	.	G	T	.	.	MAF_INRAE=41.772;MAF_USDA=39.583
NC_035081.1	26800700	.	A	G	.	.	MAF_INRAE=41.667;MAF_USDA=43.75
NC_035081.1	26800735	.	C	T	.	.	MAF_INRAE=4.167
NC_035081.1	26800970	.	C	A	.	.	MAF_USDA=3.529
NC_035081.1	26801028	.	C	A	.	.	MAF_USDA=1.639
NC_035081.1	26801112	.	G	A	.	.	MAF_USDA=1.639
NC_035081.1	26801139	.	A	T	.	.	MAF_USDA=2.459
NC_035081.1	26801162	.	A	T	.	.	MAF_INRAE=5.696;MAF_USDA=8.824
NC_035081.1	26801239	.	A	G	.	.	MAF_USDA=10.588
NC_035081.1	26801240	.	G	A	.	.	MAF_INRAE=44.167;MAF_USDA=38.235
NC_035081.1	26801289	.	T	G	.	.	MAF_USDA=1.639
NC_035081.1	26801355	.	G	A	.	.	MAF_INRAE=5.0
NC_035081.1	26801360	.	C	T	.	.	MAF_USDA=1.639
NC_035081.1	26801443	.	T	C	.	.	MAF_INRAE=43.333;MAF_USDA=22.892
NC_035081.1	26801517	.	G	A	.	.	MAF_USDA=4.217
NC_035081.1	26801581	.	A	T	.	.	MAF_INRAE=46.835;MAF_USDA=43.373
NC_035081.1	26801584	.	C	A	.	.	MAF_USDA=2.5
NC_035081.1	26801617	.	T	G	.	.	MAF_USDA=7.5
NC_035081.1	26801665	.	C	T	.	.	MAF_USDA=1.667
NC_035081.1	26801682	.	G	A	.	.	MAF_USDA=1.667
NC_035081.1	26801712	.	T	C	.	.	MAF_INRAE=43.333;MAF_USDA=41.566
NC_035081.1	26801892	.	T	A	.	.	MAF_USDA=44.578
NC_035081.1	26801894	.	G	T	.	.	MAF_USDA=42.169
NC_035081.1	26802045	.	G	A	.	.	MAF_USDA=3.333
NC_035081.1	26802073	.	A	G	.	.	MAF_INRAE=43.333;MAF_USDA=45.181
NC_035081.1	26802125	.	G	A	.	.	MAF_USDA=5.0
NC_035081.1	26802182	.	C	A	.	.	MAF_INRAE=43.333;MAF_USDA=42.771
NC_035081.1	26802183	.	A	G	.	.	MAF_INRAE=43.333;MAF_USDA=45.181
NC_035081.1	26802196	.	G	T	.	.	MAF_USDA=3.333
NC_035081.1	26803126	.	T	A	.	.	MAF_USDA=8.929
NC_035081.1	26803176	.	G	T	.	.	MAF_INRAE=5.063;MAF_USDA=6.548
NC_035081.1	26803185	.	C	T	.	.	MAF_INRAE=5.0
NC_035081.1	26803203	.	T	A	.	.	MAF_INRAE=48.734;MAF_USDA=48.81
NC_035081.1	26803220	.	C	A	.	.	MAF_INRAE=48.734;MAF_USDA=50.0
NC_035081.1	26803299	.	C	T	.	.	MAF_INRAE=21.519;MAF_USDA=1.786
NC_035081.1	26803387	.	C	A	.	.	MAF_INRAE=5.696;MAF_USDA=5.952
NC_035081.1	26803512	.	C	T	.	.	MAF_USDA=2.5
NC_035081.1	26803575	.	G	A	.	.	MAF_INRAE=31.646;MAF_USDA=23.81
NC_035081.1	26803629	.	G	T	.	.	MAF_USDA=4.167
NC_035081.1	26803654	.	A	T	.	.	MAF_INRAE=46.835;MAF_USDA=20.833
NC_035081.1	26803911	.	A	C	.	.	MAF_USDA=14.706
NC_035081.1	26803940	.	A	T	.	.	MAF_USDA=1.639
NC_035081.1	26804001	.	A	T	.	.	MAF_INRAE=5.0
NC_035081.1	26804023	.	G	T	.	.	MAF_USDA=1.639
NC_035081.1	26804126	.	T	G	.	.	MAF_USDA=1.639
NC_035081.1	26804132	.	C	A	.	.	MAF_INRAE=48.101;MAF_USDA=20.833
NC_035081.1	26804304	.	T	G	.	.	MAF_INRAE=46.203;MAF_USDA=37.059
NC_035081.1	26804363	.	G	A	.	.	MAF_INRAE=5.0
NC_035081.1	26804444	.	C	T	.	.	MAF_USDA=2.459
NC_035081.1	26804449	.	A	T	.	.	MAF_INRAE=46.203;MAF_USDA=39.412
NC_035081.1	26804590	.	T	G	.	.	MAF_USDA=4.098
NC_035081.1	26804651	.	C	A	.	.	MAF_USDA=3.279
NC_035081.1	26804771	.	C	T	.	.	MAF_USDA=1.639
NC_035081.1	26804833	.	G	C	.	.	MAF_INRAE=30.38;MAF_USDA=21.765
NC_035081.1	26804963	.	A	G	.	.	MAF_INRAE=48.734;MAF_USDA=48.824
NC_035081.1	26805059	.	C	T	.	.	MAF_USDA=2.459
NC_035081.1	26805063	.	T	A	.	.	MAF_INRAE=48.734;MAF_USDA=47.647
NC_035081.1	26805180	.	A	G	.	.	MAF_USDA=4.706
NC_035081.1	26805419	.	G	T	.	.	MAF_INRAE=48.734;MAF_USDA=47.059
NC_035081.1	26805792	.	A	C	.	.	MAF_INRAE=47.468;MAF_USDA=20.588
NC_035081.1	26805872	.	G	T	.	.	MAF_INRAE=5.063;MAF_USDA=6.548
NC_035081.1	26806152	.	G	A	.	.	MAF_INRAE=48.101;MAF_USDA=20.588
NC_035081.1	26806203	.	A	T	.	.	MAF_USDA=9.412
NC_035081.1	26806260	.	T	C	.	.	MAF_INRAE=11.667;MAF_USDA=7.738
NC_035081.1	26806307	.	G	A	.	.	MAF_USDA=1.639
NC_035081.1	26806396	.	T	A	.	.	MAF_INRAE=1.667
NC_035081.1	26806405	.	A	C	.	.	MAF_INRAE=1.667
NC_035081.1	26806413	.	A	T	.	.	MAF_INRAE=6.667;MAF_USDA=4.706
NC_035081.1	26806456	.	T	G	.	.	MAF_USDA=1.639
NC_035081.1	26806564	.	G	A	.	.	MAF_INRAE=10.833;MAF_USDA=4.098
NC_035081.1	26806658	.	G	A	.	.	MAF_USDA=2.083
NC_035081.1	26806677	.	C	T	.	.	MAF_INRAE=48.101;MAF_USDA=47.917
NC_035081.1	26806689	.	T	C	.	.	MAF_INRAE=3.333
NC_035081.1	26806695	.	C	T	.	.	MAF_USDA=3.279
NC_035081.1	26806699	.	G	A	.	.	MAF_INRAE=3.333
NC_035081.1	26806700	.	C	T	.	.	MAF_INRAE=3.333
NC_035081.1	26806702	.	G	T	.	.	MAF_INRAE=5.833
NC_035081.1	26806707	.	A	T,G	.	.	MAF_INRAE=5.0;MAF_USDA=3.279
NC_035081.1	26806708	.	T	G	.	.	MAF_INRAE=5.0
NC_035081.1	26806709	.	A	T	.	.	MAF_INRAE=5.0
NC_035081.1	26806718	.	T	A	.	.	MAF_INRAE=3.333
NC_035081.1	26806751	.	G	A	.	.	MAF_USDA=9.016
NC_035081.1	26806863	.	G	A	.	.	MAF_USDA=3.279
NC_035081.1	26806916	.	G	A	.	.	MAF_USDA=4.167
NC_035081.1	26806923	.	C	A	.	.	MAF_INRAE=48.101;MAF_USDA=45.882
NC_035081.1	26806939	.	T	G	.	.	MAF_USDA=2.459
NC_035081.1	26806969	.	A	T	.	.	MAF_INRAE=48.101;MAF_USDA=47.647
NC_035081.1	26806978	.	C	T	.	.	MAF_USDA=1.639
NC_035081.1	26806996	.	G	A	.	.	MAF_USDA=1.639
NC_035081.1	26807128	.	C	G	.	.	MAF_USDA=3.279
NC_035081.1	26807187	.	T	C	.	.	MAF_INRAE=11.667;MAF_USDA=7.647
NC_035081.1	26807192	.	T	G	.	.	MAF_USDA=8.235
NC_035081.1	26807216	.	C	T	.	.	MAF_USDA=1.639
NC_035081.1	26807224	.	G	A	.	.	MAF_INRAE=46.203;MAF_USDA=38.824
NC_035081.1	26807228	.	T	C	.	.	MAF_USDA=1.639
NC_035081.1	26807783	.	T	A	.	.	MAF_INRAE=46.203;MAF_USDA=35.294
NC_035081.1	26807784	.	C	A	.	.	MAF_INRAE=44.167;MAF_USDA=35.882
NC_035081.1	26807790	.	T	C	.	.	MAF_INRAE=46.203;MAF_USDA=37.647
NC_035081.1	26807812	.	T	C	.	.	MAF_INRAE=46.203;MAF_USDA=37.647
NC_035081.1	26807951	.	G	A	.	.	MAF_INRAE=5.263
NC_035081.1	26808098	.	G	A	.	.	MAF_USDA=2.459
NC_035081.1	26808278	.	A	G	.	.	MAF_INRAE=48.101;MAF_USDA=26.471
NC_035081.1	26808495	.	A	T	.	.	MAF_INRAE=5.0;MAF_USDA=6.557
NC_035081.1	26808536	.	T	C	.	.	MAF_INRAE=21.519;MAF_USDA=1.639
NC_035081.1	26808671	.	G	C	.	.	MAF_USDA=4.098
NC_035081.1	26808775	.	G	A	.	.	MAF_USDA=2.459
NC_035081.1	26808892	.	G	T	.	.	MAF_USDA=2.459
NC_035081.1	26808970	.	G	T	.	.	MAF_USDA=7.377
NC_035081.1	26808992	.	C	A	.	.	MAF_USDA=8.197
NC_035081.1	26808994	.	G	T	.	.	MAF_USDA=8.197
NC_035081.1	26809004	.	G	A	.	.	MAF_USDA=8.197
NC_035081.1	26809012	.	C	T	.	.	MAF_USDA=9.412
NC_035081.1	26809025	.	T	C	.	.	MAF_USDA=9.016
NC_035081.1	26809028	.	A	G	.	.	MAF_USDA=9.016
NC_035081.1	26809069	.	G	T	.	.	MAF_USDA=9.016
NC_035081.1	26809070	.	G	A	.	.	MAF_USDA=9.016
NC_035081.1	26809109	.	G	C	.	.	MAF_USDA=6.557
NC_035081.1	26809112	.	C	G	.	.	MAF_USDA=6.557
NC_035081.1	26809138	.	G	A	.	.	MAF_INRAE=10.833;MAF_USDA=4.098
NC_035081.1	26809162	.	C	T	.	.	MAF_INRAE=48.734;MAF_USDA=49.412
NC_035081.1	26809169	.	C	T	.	.	MAF_USDA=2.459
NC_035081.1	26809249	.	C	T	.	.	MAF_USDA=8.824
NC_035081.1	26809270	.	T	C	.	.	MAF_INRAE=47.468;MAF_USDA=48.235
NC_035081.1	26809312	.	A	T	.	.	MAF_USDA=2.459
NC_035081.1	26809344	.	T	A	.	.	MAF_INRAE=46.835;MAF_USDA=27.059
NC_035081.1	26809438	.	T	A	.	.	MAF_INRAE=50.0;MAF_USDA=41.176
NC_035081.1	26809457	.	T	A	.	.	MAF_USDA=3.279
NC_035081.1	26809505	.	A	T	.	.	MAF_INRAE=41.667
NC_035081.1	26809508	.	A	T	.	.	MAF_USDA=12.5
NC_035081.1	26809510	.	A	T	.	.	MAF_USDA=31.25
NC_035081.1	26809535	.	C	T	.	.	MAF_USDA=6.557
NC_035081.1	26809574	.	C	A	.	.	MAF_INRAE=48.101;MAF_USDA=48.361
NC_035081.1	26809670	.	C	T	.	.	MAF_INRAE=21.519;MAF_USDA=2.083
NC_035081.1	26809741	.	C	A	.	.	MAF_INRAE=47.468;MAF_USDA=20.833
NC_035081.1	26809809	.	G	T	.	.	MAF_INRAE=31.646;MAF_USDA=21.176
NC_035081.1	26809866	.	T	C	.	.	MAF_USDA=28.235
NC_035081.1	26809907	.	A	T	.	.	MAF_USDA=28.824
NC_035081.1	26809912	.	C	T	.	.	MAF_USDA=28.824
NC_035081.1	26809974	.	A	C	.	.	MAF_USDA=28.235
NC_035081.1	26810126	.	C	T	.	.	MAF_USDA=27.647
NC_035081.1	26810258	.	G	A	.	.	MAF_USDA=2.459
NC_035081.1	26810287	.	T	C	.	.	MAF_USDA=18.75
NC_035081.1	26810321	.	G	C	.	.	MAF_USDA=28.824
NC_035081.1	26810401	.	C	T	.	.	MAF_USDA=1.639
NC_035081.1	26810453	.	G	T	.	.	MAF_USDA=1.639
NC_035081.1	26810525	.	C	T	.	.	MAF_INRAE=5.0
NC_035081.1	26810566	.	T	C	.	.	MAF_USDA=28.235
NC_035081.1	26810572	.	G	A	.	.	MAF_USDA=6.25
NC_035081.1	26810606	.	G	A	.	.	MAF_USDA=1.639
NC_035081.1	26810612	.	G	A	.	.	MAF_USDA=27.059
NC_035081.1	26810712	.	G	A	.	.	MAF_USDA=3.279
NC_035081.1	26810827	.	G	A	.	.	MAF_USDA=2.459
NC_035081.1	26810838	.	G	A	.	.	MAF_USDA=30.0
NC_035081.1	26810863	.	A	C	.	.	MAF_USDA=2.459
NC_035081.1	26810909	.	A	C	.	.	MAF_USDA=30.0
NC_035081.1	26811003	.	C	T	.	.	MAF_INRAE=5.063;MAF_USDA=5.882
NC_035081.1	26811071	.	C	T	.	.	MAF_USDA=1.639
NC_035081.1	26811074	.	C	T	.	.	MAF_USDA=27.059
NC_035081.1	26811085	.	C	T	.	.	MAF_USDA=2.459
NC_035081.1	26811156	.	A	T	.	.	MAF_INRAE=6.962;MAF_USDA=37.059
NC_035081.1	26811206	.	A	C	.	.	MAF_USDA=28.235
NC_035081.1	26811207	.	G	A	.	.	MAF_USDA=30.0
NC_035081.1	26811247	.	T	A	.	.	MAF_USDA=1.639
NC_035081.1	26811252	.	C	A	.	.	MAF_USDA=1.639
NC_035081.1	26811292	.	C	G	.	.	MAF_USDA=8.824
NC_035081.1	26811350	.	G	T	.	.	MAF_USDA=28.235
NC_035081.1	26811427	.	G	C	.	.	MAF_USDA=2.5
NC_035081.1	26811506	.	A	C	.	.	MAF_USDA=31.25
NC_035081.1	26811512	.	G	A	.	.	MAF_USDA=31.25
NC_035081.1	26811513	.	T	A	.	.	MAF_USDA=31.25
NC_035081.1	26811516	.	A	G	.	.	MAF_USDA=31.25
NC_035081.1	26811517	.	A	G	.	.	MAF_USDA=31.25
NC_035081.1	26811518	.	T	C	.	.	MAF_USDA=31.25
NC_035081.1	26811563	.	C	A	.	.	MAF_USDA=30.588
NC_035081.1	26811784	.	G	C	.	.	MAF_USDA=27.083
NC_035081.1	26811845	.	C	A	.	.	MAF_USDA=29.167
NC_035081.1	26811926	.	G	A	.	.	MAF_USDA=1.639
NC_035081.1	26811928	.	G	A	.	.	MAF_USDA=1.639
NC_035081.1	26812131	.	C	G	.	.	MAF_USDA=29.412
NC_035081.1	26812186	.	G	A	.	.	MAF_USDA=28.824
NC_035081.1	26812203	.	A	C	.	.	MAF_INRAE=5.833
NC_035081.1	26812237	.	G	T	.	.	MAF_USDA=29.762
NC_035081.1	26812298	.	C	T	.	.	MAF_USDA=1.639
NC_035081.1	26812314	.	C	A	.	.	MAF_INRAE=2.5
NC_035081.1	26812383	.	T	G	.	.	MAF_USDA=31.765
NC_035081.1	26812405	.	T	A	.	.	MAF_INRAE=6.667;MAF_USDA=4.706
NC_035081.1	26812556	.	G	A	.	.	MAF_USDA=2.459
NC_035081.1	26812606	.	C	A	.	.	MAF_USDA=32.353
NC_035081.1	26812630	.	T	G	.	.	MAF_USDA=1.639
NC_035081.1	26812670	.	T	G	.	.	MAF_INRAE=1.667
NC_035081.1	26812927	.	C	T	.	.	MAF_INRAE=8.333;MAF_USDA=4.706
NC_035081.1	26812964	.	C	A	.	.	MAF_USDA=33.529
NC_035081.1	26813008	.	C	T	.	.	MAF_USDA=34.118
NC_035081.1	26813058	.	G	A	.	.	MAF_USDA=2.459
NC_035081.1	26813069	.	C	T	.	.	MAF_USDA=35.882
NC_035081.1	26813118	.	A	C	.	.	MAF_USDA=33.529
NC_035081.1	26813245	.	A	G	.	.	MAF_USDA=32.941
NC_035081.1	26813313	.	T	C	.	.	MAF_USDA=31.176
NC_035081.1	26813324	.	A	G	.	.	MAF_USDA=30.588
NC_035081.1	26813330	.	G	T	.	.	MAF_USDA=30.588
NC_035081.1	26813372	.	C	T	.	.	MAF_USDA=30.588
NC_035081.1	26813382	.	G	T	.	.	MAF_USDA=31.176
NC_035081.1	26813468	.	G	A	.	.	MAF_USDA=30.357
NC_035081.1	26813469	.	C	A	.	.	MAF_USDA=30.952
NC_035081.1	26813478	.	C	T	.	.	MAF_USDA=30.357
NC_035081.1	26813516	.	G	T	.	.	MAF_INRAE=25.316;MAF_USDA=5.882
NC_035081.1	26813590	.	C	A	.	.	MAF_USDA=29.167
NC_035081.1	26813591	.	T	G	.	.	MAF_USDA=29.167
NC_035081.1	26813592	.	T	G	.	.	MAF_USDA=29.167
NC_035081.1	26813593	.	T	A	.	.	MAF_USDA=29.167
NC_035081.1	26813636	.	C	T	.	.	MAF_USDA=6.25
NC_035081.1	26813654	.	A	C	.	.	MAF_USDA=8.333
NC_035081.1	26813730	.	A	C	.	.	MAF_INRAE=2.5
NC_035081.1	26813747	.	G	T	.	.	MAF_INRAE=2.5
NC_035081.1	26813808	.	T	C	.	.	MAF_USDA=30.0
NC_035081.1	26813881	.	G	T	.	.	MAF_INRAE=21.519;MAF_USDA=1.765
NC_035081.1	26813932	.	C	A	.	.	MAF_USDA=1.639
NC_035081.1	26813975	.	C	T	.	.	MAF_USDA=5.882
NC_035081.1	26814145	.	A	T	.	.	MAF_INRAE=5.696;MAF_USDA=6.471
NC_035081.1	26814167	.	C	T	.	.	MAF_USDA=31.176
NC_035081.1	26814188	.	A	C	.	.	MAF_USDA=31.765
NC_035081.1	26814228	.	T	C	.	.	MAF_USDA=31.176
NC_035081.1	26814310	.	G	A	.	.	MAF_USDA=4.918
NC_035081.1	26814390	.	G	A	.	.	MAF_USDA=2.459
NC_035081.1	26814464	.	T	A	.	.	MAF_USDA=31.176
NC_035081.1	26814476	.	A	G	.	.	MAF_USDA=31.176
NC_035081.1	26814576	.	C	A	.	.	MAF_USDA=7.059
NC_035081.1	26814577	.	A	T	.	.	MAF_USDA=7.647
NC_035081.1	26814597	.	G	A	.	.	MAF_INRAE=5.696;MAF_USDA=41.176
NC_035081.1	26814853	.	G	A	.	.	MAF_USDA=2.459
NC_035081.1	26814918	.	T	C	.	.	MAF_INRAE=5.696;MAF_USDA=18.824
NC_035081.1	26814936	.	G	T	.	.	MAF_USDA=2.459
NC_035081.1	26815020	.	T	G	.	.	MAF_USDA=11.475
NC_035081.1	26815060	.	A	C	.	.	MAF_USDA=28.235
NC_035081.1	26815061	.	G	A	.	.	MAF_USDA=27.647
NC_035081.1	26815112	.	A	G	.	.	MAF_USDA=30.588
NC_035081.1	26815143	.	A	C	.	.	MAF_USDA=32.941
NC_035081.1	26815156	.	T	C	.	.	MAF_USDA=32.941
NC_035081.1	26815192	.	A	G	.	.	MAF_USDA=29.167
NC_035081.1	26815213	.	G	A	.	.	MAF_USDA=12.295
NC_035081.1	26815214	.	G	T	.	.	MAF_INRAE=5.263;MAF_USDA=47.059
NC_035081.1	26815226	.	G	T	.	.	MAF_USDA=30.588
NC_035081.1	26815263	.	A	C	.	.	MAF_USDA=30.0
NC_035081.1	26815293	.	GTTCTCC	GTTCTCT	.	.	MAF_USDA=16.667
NC_035081.1	26815299	.	C	T	.	.	MAF_USDA=30.328
NC_035081.1	26815439	.	A	T	.	.	MAF_USDA=30.0
NC_035081.1	26815453	.	G	A	.	.	MAF_USDA=4.098
NC_035081.1	26815459	.	A	G	.	.	MAF_USDA=30.588
NC_035081.1	26815486	.	G	A	.	.	MAF_USDA=30.0
NC_035081.1	26815619	.	C	A	.	.	MAF_USDA=31.928
NC_035081.1	26815646	.	C	A	.	.	MAF_USDA=4.167
NC_035081.1	26815687	.	T	C	.	.	MAF_USDA=2.5
NC_035081.1	26815698	.	T	C	.	.	MAF_USDA=1.695
NC_035081.1	26815711	.	G	T	.	.	MAF_INRAE=2.5;MAF_USDA=8.197
NC_035081.1	26815734	.	G	C	.	.	MAF_USDA=28.824
NC_035081.1	26815794	.	T	G	.	.	MAF_USDA=3.279
NC_035081.1	26815796	.	G	C	.	.	MAF_USDA=2.459
NC_035081.1	26815833	.	G	T	.	.	MAF_USDA=3.279
NC_035081.1	26815866	.	T	A	.	.	MAF_INRAE=2.5
NC_035081.1	26815972	.	T	C	.	.	MAF_USDA=2.5
NC_035081.1	26816039	.	T	A	.	.	MAF_USDA=32.353
NC_035081.1	26816053	.	G	A	.	.	MAF_INRAE=6.667;MAF_USDA=4.706
NC_035081.1	26816086	.	G	A	.	.	MAF_INRAE=11.392;MAF_USDA=21.765
NC_035081.1	26816155	.	A	C	.	.	MAF_INRAE=5.063;MAF_USDA=6.471
NC_035081.1	26816238	.	G	A	.	.	MAF_USDA=30.0
NC_035081.1	26816256	.	C	A	.	.	MAF_USDA=1.639
NC_035081.1	26816309	.	T	G	.	.	MAF_USDA=22.941
NC_035081.1	26816319	.	T	A	.	.	MAF_INRAE=2.5
NC_035081.1	26816467	.	C	T	.	.	MAF_USDA=31.176
NC_035081.1	26816498	.	T	C	.	.	MAF_USDA=32.353
NC_035081.1	26816643	.	C	G	.	.	MAF_USDA=30.0
NC_035081.1	26816653	.	A	T	.	.	MAF_USDA=31.765
NC_035081.1	26816668	.	G	A	.	.	MAF_USDA=31.765
NC_035081.1	26816691	.	C	A	.	.	MAF_USDA=3.279
NC_035081.1	26816715	.	T	A	.	.	MAF_USDA=31.765
NC_035081.1	26816718	.	G	A	.	.	MAF_USDA=7.059
NC_035081.1	26816740	.	A	G	.	.	MAF_USDA=31.765
NC_035081.1	26816859	.	C	T	.	.	MAF_USDA=31.765
NC_035081.1	26816941	.	A	G	.	.	MAF_USDA=31.765
NC_035081.1	26816943	.	T	C	.	.	MAF_USDA=31.765
NC_035081.1	26816944	.	A	C	.	.	MAF_INRAE=3.333
NC_035081.1	26816993	.	G	A	.	.	MAF_USDA=7.377
NC_035081.1	26817013	.	T	C	.	.	MAF_USDA=31.176
NC_035081.1	26817076	.	G	A	.	.	MAF_USDA=8.824
NC_035081.1	26817080	.	C	A	.	.	MAF_USDA=31.765
NC_035081.1	26817118	.	C	A	.	.	MAF_USDA=3.279
NC_035081.1	26817175	.	T	A	.	.	MAF_USDA=32.353
NC_035081.1	26817197	.	G	T	.	.	MAF_USDA=32.353
NC_035081.1	26817314	.	T	C	.	.	MAF_USDA=30.588
NC_035081.1	26817349	.	G	A	.	.	MAF_USDA=2.459
NC_035081.1	26817351	.	T	A	.	.	MAF_USDA=2.459
NC_035081.1	26817400	.	T	A	.	.	MAF_USDA=30.588
NC_035081.1	26817497	.	T	G	.	.	MAF_USDA=1.639
NC_035081.1	26817527	.	G	T	.	.	MAF_USDA=31.176
NC_035081.1	26817537	.	G	A	.	.	MAF_USDA=31.765
NC_035081.1	26817628	.	G	T	.	.	MAF_USDA=7.377
NC_035081.1	26817657	.	G	A	.	.	MAF_USDA=32.353
NC_035081.1	26817757	.	A	G	.	.	MAF_USDA=34.706
NC_035081.1	26817793	.	A	C	.	.	MAF_USDA=33.529
NC_035081.1	26817859	.	C	A	.	.	MAF_INRAE=5.0;MAF_USDA=10.656
NC_035081.1	26817901	.	G	T	.	.	MAF_INRAE=5.696;MAF_USDA=40.0
NC_035081.1	26817927	.	A	G	.	.	MAF_USDA=8.235
NC_035081.1	26817992	.	C	A	.	.	MAF_USDA=9.016
NC_035081.1	26818000	.	A	C	.	.	MAF_INRAE=1.667
NC_035081.1	26818001	.	T	C	.	.	MAF_INRAE=1.667
NC_035081.1	26818002	.	G	T	.	.	MAF_INRAE=1.667
NC_035081.1	26818017	.	ACATGA	ACATGG	.	.	MAF_USDA=27.083
NC_035081.1	26818036	.	C	A	.	.	MAF_INRAE=2.5;MAF_USDA=5.738
NC_035081.1	26818040	.	A	T	.	.	MAF_USDA=2.459
NC_035081.1	26818045	.	A	G	.	.	MAF_INRAE=2.5;MAF_USDA=6.557
NC_035081.1	26818048	.	G	A	.	.	MAF_INRAE=12.5;MAF_USDA=25.0
NC_035081.1	26818111	.	G	A	.	.	MAF_INRAE=4.167;MAF_USDA=10.656
NC_035081.1	26818126	.	A	G	.	.	MAF_INRAE=3.333;MAF_USDA=31.148
NC_035081.1	26818143	.	G	A	.	.	MAF_USDA=2.459
NC_035081.1	26818151	.	GCCCCCCCCCCA	GCCCCCCCCCCC	.	.	MAF_USDA=8.333
NC_035081.1	26818244	.	A	G	.	.	MAF_USDA=18.852
NC_035081.1	26818265	.	C	A	.	.	MAF_INRAE=6.667;MAF_USDA=13.934
NC_035081.1	26818268	.	G	A	.	.	MAF_INRAE=6.667
NC_035081.1	26818288	.	C	T	.	.	MAF_INRAE=6.667;MAF_USDA=17.647
NC_035081.1	26818302	.	A	C	.	.	MAF_INRAE=4.167;MAF_USDA=5.738
NC_035081.1	26818307	.	T	A	.	.	MAF_INRAE=4.167;MAF_USDA=6.471
NC_035081.1	26818892	.	T	A	.	.	MAF_USDA=43.75
NC_035081.1	26818895	.	G	T	.	.	MAF_USDA=10.417
NC_035081.1	26818919	.	A	G	.	.	MAF_USDA=32.927
NC_035081.1	26819009	.	T	A	.	.	MAF_USDA=4.918
NC_035081.1	26819015	.	G	A	.	.	MAF_USDA=31.765
NC_035081.1	26819037	.	C	T	.	.	MAF_INRAE=5.263;MAF_USDA=5.882
NC_035081.1	26819107	.	A	T	.	.	MAF_USDA=35.366
NC_035081.1	26819109	.	A	T	.	.	MAF_USDA=37.5
NC_035081.1	26819134	.	C	T	.	.	MAF_USDA=34.94
NC_035081.1	26819164	.	C	T	.	.	MAF_USDA=2.459
NC_035081.1	26819203	.	C	A	.	.	MAF_USDA=33.529
NC_035081.1	26819570	.	C	T	.	.	MAF_INRAE=4.167;MAF_USDA=7.377
NC_035081.1	26819640	.	T	A	.	.	MAF_USDA=7.647
NC_035081.1	26820065	.	T	C	.	.	MAF_USDA=12.941
NC_035081.1	26820092	.	A	C	.	.	MAF_USDA=8.197
NC_035081.1	26820141	.	A	G	.	.	MAF_USDA=34.706
NC_035081.1	26820163	.	C	A	.	.	MAF_USDA=33.529
NC_035081.1	26820291	.	C	T	.	.	MAF_USDA=31.765
NC_035081.1	26820454	.	G	A	.	.	MAF_INRAE=9.494
NC_035081.1	26820456	.	T	C	.	.	MAF_USDA=31.765
NC_035081.1	26820509	.	A	G	.	.	MAF_USDA=31.765
NC_035081.1	26820539	.	T	C	.	.	MAF_INRAE=12.025;MAF_USDA=47.647
NC_035081.1	26820621	.	G	A	.	.	MAF_USDA=26.471
NC_035081.1	26820638	.	C	T	.	.	MAF_USDA=12.295
NC_035081.1	26820650	.	C	A	.	.	MAF_USDA=31.176
NC_035081.1	26820662	.	G	A	.	.	MAF_USDA=4.098
NC_035081.1	26820675	.	A	G	.	.	MAF_USDA=18.75
NC_035081.1	26820716	.	C	A	.	.	MAF_USDA=3.279
NC_035081.1	26820742	.	G	T	.	.	MAF_USDA=32.353
NC_035081.1	26820792	.	C	A	.	.	MAF_USDA=4.918
NC_035081.1	26820808	.	T	A	.	.	MAF_USDA=32.941
NC_035081.1	26820812	.	G	A	.	.	MAF_INRAE=2.5
NC_035081.1	26820815	.	C	T	.	.	MAF_USDA=32.941
NC_035081.1	26820861	.	T	C	.	.	MAF_USDA=5.0
NC_035081.1	26820888	.	T	G	.	.	MAF_INRAE=8.861;MAF_USDA=47.619
NC_035081.1	26820907	.	T	A	.	.	MAF_USDA=18.75
NC_035081.1	26821023	.	T	G	.	.	MAF_USDA=36.145
NC_035081.1	26821027	.	G	A	.	.	MAF_USDA=35.542
NC_035081.1	26821068	.	G	A	.	.	MAF_USDA=1.695
NC_035081.1	26821115	.	G	T	.	.	MAF_USDA=37.5
NC_035081.1	26821267	.	G	A	.	.	MAF_USDA=36.31
NC_035081.1	26821280	.	A	T	.	.	MAF_USDA=35.119
NC_035081.1	26821343	.	T	C	.	.	MAF_USDA=35.882
NC_035081.1	26821345	.	G	T	.	.	MAF_USDA=34.118
NC_035081.1	26821354	.	C	A	.	.	MAF_USDA=34.706
NC_035081.1	26821386	.	G	A	.	.	MAF_USDA=1.639
NC_035081.1	26821387	.	C	T	.	.	MAF_USDA=5.738
NC_035081.1	26821468	.	A	G	.	.	MAF_USDA=33.607
NC_035081.1	26821493	.	G	A	.	.	MAF_USDA=31.176
NC_035081.1	26821498	.	G	A	.	.	MAF_USDA=31.176
NC_035081.1	26821657	.	C	G	.	.	MAF_USDA=29.167
NC_035081.1	26821662	.	A	T	.	.	MAF_INRAE=10.759;MAF_USDA=39.583
NC_035081.1	26821754	.	C	T	.	.	MAF_USDA=1.639
NC_035081.1	26821767	.	A	T	.	.	MAF_INRAE=5.696;MAF_USDA=6.471
NC_035081.1	26821792	.	G	T	.	.	MAF_INRAE=2.5
NC_035081.1	26821796	.	T	G	.	.	MAF_USDA=31.765
NC_035081.1	26821925	.	A	T	.	.	MAF_USDA=31.548
NC_035081.1	26821929	.	G	T	.	.	MAF_USDA=31.548
NC_035081.1	26821935	.	G	A	.	.	MAF_USDA=31.548
NC_035081.1	26821996	.	T	G	.	.	MAF_INRAE=6.667
NC_035081.1	26822088	.	C	T	.	.	MAF_INRAE=5.0;MAF_USDA=9.016
NC_035081.1	26822154	.	G	T	.	.	MAF_INRAE=5.696;MAF_USDA=6.471
NC_035081.1	26822167	.	T	G	.	.	MAF_INRAE=5.696;MAF_USDA=17.059
NC_035081.1	26822172	.	T	A	.	.	MAF_INRAE=11.392;MAF_USDA=50.0
NC_035081.1	26822175	.	A	T	.	.	MAF_INRAE=5.263;MAF_USDA=10.417
NC_035081.1	26822178	.	A	G	.	.	MAF_USDA=14.118
NC_035081.1	26822181	.	A	C	.	.	MAF_INRAE=5.833;MAF_USDA=6.471
NC_035081.1	26822197	.	T	A	.	.	MAF_USDA=8.235
NC_035081.1	26822201	.	C	A	.	.	MAF_INRAE=7.5;MAF_USDA=4.706
NC_035081.1	26822209	.	G	A	.	.	MAF_USDA=8.197
NC_035081.1	26822217	.	G	T	.	.	MAF_USDA=18.824
NC_035081.1	26822235	.	A	G	.	.	MAF_USDA=31.176
NC_035081.1	26822285	.	G	A	.	.	MAF_USDA=31.765
NC_035081.1	26822363	.	C	T	.	.	MAF_USDA=31.176
NC_035081.1	26822399	.	C	T	.	.	MAF_INRAE=2.5;MAF_USDA=31.765
NC_035081.1	26822417	.	A	T	.	.	MAF_INRAE=2.5
NC_035081.1	26822435	.	G	A	.	.	MAF_INRAE=2.5
NC_035081.1	26822439	.	T	G	.	.	MAF_INRAE=2.5
NC_035081.1	26822442	.	A	T	.	.	MAF_INRAE=2.5
NC_035081.1	26822462	.	C	T	.	.	MAF_INRAE=5.0;MAF_USDA=9.836
NC_035081.1	26822675	.	T	C	.	.	MAF_USDA=8.824
NC_035081.1	26822751	.	T	A	.	.	MAF_USDA=6.557
NC_035081.1	26822803	.	T	G	.	.	MAF_INRAE=5.0;MAF_USDA=9.836
NC_035081.1	26822807	.	A	T	.	.	MAF_INRAE=5.696;MAF_USDA=5.882
NC_035081.1	26822830	.	G	A	.	.	MAF_INRAE=5.696;MAF_USDA=5.882
NC_035081.1	26822859	.	G	A	.	.	MAF_INRAE=5.696;MAF_USDA=36.471
NC_035081.1	26822971	.	G	A	.	.	MAF_USDA=8.824
NC_035081.1	26823133	.	C	T	.	.	MAF_INRAE=7.5;MAF_USDA=9.836
NC_035081.1	26823134	.	G	A	.	.	MAF_INRAE=7.5;MAF_USDA=9.836
NC_035081.1	26823207	.	G	A	.	.	MAF_INRAE=11.392;MAF_USDA=38.235
NC_035081.1	26823211	.	T	C	.	.	MAF_USDA=2.459
NC_035081.1	26823239	.	A	C	.	.	MAF_INRAE=5.0;MAF_USDA=9.836
NC_035081.1	26823275	.	A	T	.	.	MAF_INRAE=5.0
NC_035081.1	26823277	.	A	T	.	.	MAF_INRAE=1.667
NC_035081.1	26823298	.	A	G	.	.	MAF_INRAE=5.696;MAF_USDA=7.647
NC_035081.1	26823311	.	A	C	.	.	MAF_INRAE=8.333;MAF_USDA=14.706
NC_035081.1	26823461	.	G	T	.	.	MAF_INRAE=5.263
NC_035081.1	26823473	.	T	G	.	.	MAF_USDA=2.459
NC_035081.1	26823499	.	G	T	.	.	MAF_USDA=1.639
NC_035081.1	26823639	.	T	G	.	.	MAF_USDA=30.588
NC_035081.1	26823834	.	T	G	.	.	MAF_USDA=9.524
NC_035081.1	26823852	.	G	A	.	.	MAF_INRAE=21.519
NC_035081.1	26823857	.	A	C	.	.	MAF_INRAE=14.557;MAF_USDA=46.471
NC_035081.1	26823893	.	T	C	.	.	MAF_INRAE=5.696;MAF_USDA=7.647
NC_035081.1	26823914	.	C	A	.	.	MAF_USDA=1.639
NC_035081.1	26824127	.	G	T	.	.	MAF_USDA=8.333
NC_035081.1	26824178	.	C	T	.	.	MAF_USDA=31.176
NC_035081.1	26824202	.	C	A	.	.	MAF_USDA=4.706
NC_035081.1	26824252	.	G	C	.	.	MAF_INRAE=1.667;MAF_USDA=2.941
NC_035081.1	26824257	.	T	C	.	.	MAF_USDA=1.639
NC_035081.1	26824577	.	G	A	.	.	MAF_USDA=3.279
NC_035081.1	26824708	.	T	G	.	.	MAF_USDA=4.918
NC_035081.1	26825107	.	A	G	.	.	MAF_INRAE=21.519;MAF_USDA=2.083
NC_035081.1	26825181	.	A	G	.	.	MAF_INRAE=5.696;MAF_USDA=7.059
NC_035081.1	26825321	.	C	T	.	.	MAF_USDA=6.557
NC_035081.1	26825322	.	G	A	.	.	MAF_USDA=6.557
NC_035081.1	26825486	.	T	C	.	.	MAF_USDA=17.262
NC_035081.1	26825502	.	C	T	.	.	MAF_USDA=3.333
NC_035081.1	26825529	.	C	T	.	.	MAF_USDA=17.262
NC_035081.1	26825827	.	T	C	.	.	MAF_INRAE=5.063;MAF_USDA=6.471
NC_035081.1	26825878	.	G	T	.	.	MAF_INRAE=25.316;MAF_USDA=3.529
NC_035081.1	26825904	.	A	G	.	.	MAF_USDA=2.459
NC_035081.1	26825990	.	C	G	.	.	MAF_USDA=7.377
NC_035081.1	26826074	.	C	A	.	.	MAF_USDA=30.588
NC_035081.1	26826174	.	T	A	.	.	MAF_USDA=5.738
NC_035081.1	26826199	.	C	T	.	.	MAF_INRAE=5.063;MAF_USDA=6.471
NC_035081.1	26826281	.	G	A	.	.	MAF_INRAE=31.013;MAF_USDA=12.353
NC_035081.1	26826374	.	A	G	.	.	MAF_USDA=11.176
NC_035081.1	26826379	.	C	T	.	.	MAF_USDA=5.738
NC_035081.1	26826418	.	C	T	.	.	MAF_INRAE=5.0
NC_035081.1	26826423	.	A	G	.	.	MAF_USDA=8.333
NC_035081.1	26826633	.	C	G	.	.	MAF_INRAE=31.013;MAF_USDA=10.588
NC_035081.1	26826702	.	C	A	.	.	MAF_USDA=4.167
NC_035081.1	26826774	.	A	T	.	.	MAF_USDA=7.059
NC_035081.1	26826779	.	G	A	.	.	MAF_INRAE=25.316;MAF_USDA=11.176
NC_035081.1	26826792	.	G	A	.	.	MAF_USDA=3.279
NC_035081.1	26826848	.	A	C	.	.	MAF_INRAE=5.0
NC_035081.1	26826850	.	T	C	.	.	MAF_INRAE=2.5
NC_035081.1	26827001	.	C	A	.	.	MAF_INRAE=36.709;MAF_USDA=42.941
NC_035081.1	26827016	.	C	A	.	.	MAF_USDA=9.016
NC_035081.1	26827045	.	G	A	.	.	MAF_INRAE=5.0;MAF_USDA=3.279
NC_035081.1	26827131	.	G	A	.	.	MAF_USDA=1.639
NC_035081.1	26827591	.	G	T	.	.	MAF_INRAE=5.696;MAF_USDA=6.471
NC_035081.1	26827637	.	G	A	.	.	MAF_USDA=8.333
NC_035081.1	26827662	.	A	C	.	.	MAF_USDA=4.918
NC_035081.1	26827881	.	G	T	.	.	MAF_USDA=4.918
NC_035081.1	26827926	.	A	G	.	.	MAF_USDA=10.0
NC_035081.1	26827981	.	A	T	.	.	MAF_INRAE=5.696;MAF_USDA=7.059
NC_035081.1	26828065	.	C	A	.	.	MAF_INRAE=31.646;MAF_USDA=10.588
NC_035081.1	26828469	.	A	C	.	.	MAF_USDA=1.639
NC_035081.1	26828485	.	T	C	.	.	MAF_INRAE=36.709;MAF_USDA=42.941
NC_035081.1	26828548	.	A	C	.	.	MAF_USDA=8.333
NC_035081.1	26828554	.	C	T	.	.	MAF_USDA=1.639
NC_035081.1	26828649	.	T	C	.	.	MAF_USDA=31.176
NC_035081.1	26828778	.	C	A	.	.	MAF_INRAE=1.667;MAF_USDA=2.941
NC_035081.1	26829172	.	T	G	.	.	MAF_INRAE=15.789
NC_035081.1	26829645	.	C	A	.	.	MAF_USDA=4.098
NC_035081.1	26829650	.	G	C	.	.	MAF_USDA=9.016
NC_035081.1	26829654	.	G	A	.	.	MAF_INRAE=5.696;MAF_USDA=46.471
NC_035081.1	26829728	.	T	A	.	.	MAF_INRAE=7.5;MAF_USDA=8.333
NC_035081.1	26829989	.	C	T	.	.	MAF_INRAE=5.063;MAF_USDA=6.471
NC_035081.1	26830015	.	C	A	.	.	MAF_USDA=4.098
NC_035081.1	26830285	.	T	G	.	.	MAF_USDA=4.918
NC_035081.1	26830314	.	G	T	.	.	MAF_USDA=3.279
NC_035081.1	26830441	.	A	C	.	.	MAF_INRAE=5.696;MAF_USDA=6.471
NC_035081.1	26830700	.	G	A	.	.	MAF_USDA=28.824
NC_035081.1	26830841	.	G	T	.	.	MAF_USDA=1.724
NC_035081.1	26830934	.	A	G	.	.	MAF_USDA=3.279
NC_035081.1	26831142	.	G	T	.	.	MAF_USDA=1.639
NC_035081.1	26831398	.	C	A	.	.	MAF_USDA=2.459
NC_035081.1	26831483	.	A	T	.	.	MAF_INRAE=34.177;MAF_USDA=32.941
NC_035081.1	26831773	.	T	G	.	.	MAF_USDA=3.333
NC_035081.1	26832048	.	T	C	.	.	MAF_USDA=1.639
NC_035081.1	26832144	.	G	A	.	.	MAF_USDA=8.197
NC_035081.1	26832147	.	G	T	.	.	MAF_USDA=2.459
NC_035081.1	26832199	.	T	C	.	.	MAF_USDA=1.639
NC_035081.1	26832465	.	C	T	.	.	MAF_USDA=10.588
NC_035081.1	26832493	.	C	T	.	.	MAF_INRAE=37.975;MAF_USDA=33.529
NC_035081.1	26832560	.	G	A	.	.	MAF_USDA=1.639
NC_035081.1	26832688	.	C	T	.	.	MAF_USDA=2.459
NC_035081.1	26832715	.	G	T	.	.	MAF_INRAE=1.667
NC_035081.1	26832729	.	A	T	.	.	MAF_INRAE=2.5
NC_035081.1	26832968	.	C	A	.	.	MAF_INRAE=1.667;MAF_USDA=14.706
NC_035081.1	26833031	.	G	A	.	.	MAF_USDA=10.0
NC_035081.1	26833093	.	A	C	.	.	MAF_USDA=1.639
NC_035081.1	26833381	.	G	A	.	.	MAF_USDA=1.639
NC_035081.1	26833400	.	A	T	.	.	MAF_USDA=18.75
NC_035081.1	26833410	.	C	A	.	.	MAF_INRAE=24.684;MAF_USDA=10.0
NC_035081.1	26833461	.	C	T	.	.	MAF_USDA=30.588
NC_035081.1	26833597	.	T	C	.	.	MAF_INRAE=2.5
NC_035081.1	26833657	.	T	G	.	.	MAF_USDA=1.639
NC_035081.1	26833663	.	C	T	.	.	MAF_USDA=2.459
NC_035081.1	26833938	.	G	T	.	.	MAF_INRAE=43.671;MAF_USDA=25.294
NC_035081.1	26834013	.	T	G	.	.	MAF_USDA=1.639
NC_035081.1	26834060	.	C	T	.	.	MAF_INRAE=1.667;MAF_USDA=2.941
NC_035081.1	26834102	.	G	T	.	.	MAF_USDA=1.639
NC_035081.1	26834107	.	G	A	.	.	MAF_USDA=1.639
NC_035081.1	26834318	.	G	A	.	.	MAF_INRAE=33.544;MAF_USDA=48.235
NC_035081.1	26834340	.	C	T	.	.	MAF_USDA=1.639
NC_035081.1	26835072	.	G	C	.	.	MAF_INRAE=25.316;MAF_USDA=3.529
NC_035081.1	26835102	.	T	C	.	.	MAF_INRAE=25.316;MAF_USDA=7.059
NC_035081.1	26835214	.	A	G	.	.	MAF_USDA=1.639
NC_035081.1	26835289	.	A	G	.	.	MAF_USDA=1.639
NC_035081.1	26835355	.	G	A	.	.	MAF_USDA=29.412
NC_035081.1	26835468	.	G	A	.	.	MAF_USDA=3.279
NC_035081.1	26835687	.	C	A	.	.	MAF_INRAE=5.696;MAF_USDA=5.882
NC_035081.1	26836032	.	T	A	.	.	MAF_USDA=1.639
NC_035081.1	26836100	.	G	A	.	.	MAF_INRAE=32.911;MAF_USDA=46.471
NC_035081.1	26836143	.	T	A	.	.	MAF_USDA=2.459
NC_035081.1	26836260	.	C	G	.	.	MAF_INRAE=43.671;MAF_USDA=25.294
NC_035081.1	26836305	.	A	G	.	.	MAF_USDA=31.765
NC_035081.1	26836441	.	G	T	.	.	MAF_INRAE=2.5
NC_035081.1	26836642	.	A	T	.	.	MAF_USDA=1.639
NC_035081.1	26836662	.	A	T	.	.	MAF_USDA=29.412
NC_035081.1	26836925	.	G	A	.	.	MAF_USDA=1.639
NC_035081.1	26837673	.	A	G	.	.	MAF_USDA=28.824
NC_035081.1	26837865	.	C	G	.	.	MAF_INRAE=34.177;MAF_USDA=35.294
NC_035081.1	26838009	.	A	G	.	.	MAF_INRAE=21.053;MAF_USDA=29.878
NC_035081.1	26838011	.	T	A	.	.	MAF_USDA=36.145
NC_035081.1	26838021	.	C	A	.	.	MAF_INRAE=5.263;MAF_USDA=12.5
NC_035081.1	26838029	.	A	G	.	.	MAF_INRAE=5.696;MAF_USDA=6.627
NC_035081.1	26838052	.	T	C	.	.	MAF_USDA=8.333
NC_035081.1	26838108	.	G	A	.	.	MAF_USDA=4.918
NC_035081.1	26838140	.	C	G	.	.	MAF_INRAE=1.667;MAF_USDA=12.353
NC_035081.1	26838224	.	G	T	.	.	MAF_USDA=4.918
NC_035081.1	26838232	.	A	C	.	.	MAF_USDA=2.459
NC_035081.1	26838349	.	C	A	.	.	MAF_USDA=8.333
NC_035081.1	26838364	.	A	G	.	.	MAF_USDA=1.639
NC_035081.1	26838449	.	A	G	.	.	MAF_INRAE=2.5
NC_035081.1	26838738	.	C	T	.	.	MAF_USDA=1.639
NC_035081.1	26838799	.	G	T	.	.	MAF_USDA=2.459
NC_035081.1	26838844	.	T	A	.	.	MAF_INRAE=5.0
NC_035081.1	26839062	.	C	T	.	.	MAF_INRAE=34.81;MAF_USDA=49.412
NC_035081.1	26839518	.	G	A	.	.	MAF_USDA=2.459
NC_035081.1	26839530	.	G	T	.	.	MAF_USDA=7.059
NC_035081.1	26839535	.	A	C	.	.	MAF_USDA=1.639
NC_035081.1	26839596	.	G	T	.	.	MAF_USDA=2.459
NC_035081.1	26839607	.	T	A	.	.	MAF_USDA=3.529
NC_035081.1	26839618	.	C	T	.	.	MAF_INRAE=37.975;MAF_USDA=44.118
NC_035081.1	26839627	.	G	T	.	.	MAF_INRAE=43.671;MAF_USDA=25.294
NC_035081.1	26839632	.	C	A	.	.	MAF_USDA=3.529
NC_035081.1	26839794	.	C	T	.	.	MAF_USDA=1.667
NC_035081.1	26839932	.	G	A	.	.	MAF_USDA=2.459
NC_035081.1	26839952	.	T	A	.	.	MAF_USDA=2.459
NC_035081.1	26839996	.	C	A	.	.	MAF_INRAE=2.5
NC_035081.1	26840327	.	G	T	.	.	MAF_INRAE=21.519;MAF_USDA=1.765
NC_035081.1	26840370	.	C	A	.	.	MAF_INRAE=5.696;MAF_USDA=5.882
NC_035081.1	26840535	.	C	T	.	.	MAF_INRAE=34.177;MAF_USDA=32.941
NC_035081.1	26840546	.	A	C	.	.	MAF_INRAE=5.063;MAF_USDA=6.548
NC_035081.1	26840736	.	T	C	.	.	MAF_INRAE=34.177;MAF_USDA=35.294
NC_035081.1	26840773	.	A	T	.	.	MAF_INRAE=34.81;MAF_USDA=32.353
NC_035081.1	26840785	.	G	T	.	.	MAF_INRAE=7.5;MAF_USDA=16.393
NC_035081.1	26840807	.	C	T	.	.	MAF_USDA=3.279
NC_035081.1	26841065	.	C	A	.	.	MAF_INRAE=26.582;MAF_USDA=21.176
NC_035081.1	26841202	.	A	T	.	.	MAF_INRAE=1.667;MAF_USDA=8.333
NC_035081.1	26841204	.	C	T	.	.	MAF_USDA=2.353
NC_035081.1	26841232	.	G	T	.	.	MAF_INRAE=6.667;MAF_USDA=4.706
NC_035081.1	26841263	.	C	A	.	.	MAF_USDA=2.459
NC_035081.1	26841290	.	A	C	.	.	MAF_INRAE=43.671;MAF_USDA=23.529
NC_035081.1	26841298	.	T	A	.	.	MAF_INRAE=13.333;MAF_USDA=21.176
NC_035081.1	26841380	.	T	A	.	.	MAF_INRAE=30.38;MAF_USDA=18.824
NC_035081.1	26841608	.	G	T	.	.	MAF_INRAE=6.667;MAF_USDA=5.294
NC_035081.1	26841635	.	C	A	.	.	MAF_INRAE=44.304;MAF_USDA=24.706
NC_035081.1	26841746	.	G	T	.	.	MAF_USDA=2.459
NC_035081.1	26841785	.	T	A	.	.	MAF_USDA=1.639
NC_035081.1	26841829	.	G	T	.	.	MAF_USDA=2.459
NC_035081.1	26841886	.	G	C	.	.	MAF_INRAE=5.0
NC_035081.1	26841922	.	G	C	.	.	MAF_INRAE=6.667;MAF_USDA=4.762
NC_035081.1	26842111	.	G	T	.	.	MAF_USDA=3.279
NC_035081.1	26842207	.	G	T	.	.	MAF_USDA=2.941
NC_035081.1	26842340	.	A	C	.	.	MAF_INRAE=10.833;MAF_USDA=8.197
NC_035081.1	26842344	.	T	G	.	.	MAF_INRAE=5.696;MAF_USDA=5.882
NC_035081.1	26842418	.	T	G	.	.	MAF_INRAE=39.241;MAF_USDA=49.412
NC_035081.1	26842454	.	C	T	.	.	MAF_USDA=6.557
NC_035081.1	26842516	.	C	A	.	.	MAF_USDA=6.557
NC_035081.1	26842541	.	T	A	.	.	MAF_INRAE=5.696;MAF_USDA=5.882
NC_035081.1	26842686	.	A	T	.	.	MAF_INRAE=44.304
NC_035081.1	26842688	.	A	T	.	.	MAF_INRAE=2.5
NC_035081.1	26842694	.	T	A	.	.	MAF_INRAE=3.333
NC_035081.1	26842782	.	T	G	.	.	MAF_USDA=3.279
NC_035081.1	26842793	.	A	C	.	.	MAF_INRAE=4.167;MAF_USDA=4.098
NC_035081.1	26842935	.	C	A	.	.	MAF_USDA=8.333
NC_035081.1	26844243	.	G	A	.	.	MAF_INRAE=6.667;MAF_USDA=5.882
NC_035081.1	26844249	.	A	T	.	.	MAF_INRAE=5.833;MAF_USDA=8.235
NC_035081.1	26844267	.	T	C	.	.	MAF_USDA=5.882
NC_035081.1	26844336	.	C	T	.	.	MAF_USDA=11.765
NC_035081.1	26844367	.	A	G	.	.	MAF_INRAE=37.975;MAF_USDA=43.529
NC_035081.1	26844371	.	G	A	.	.	MAF_INRAE=5.696;MAF_USDA=7.059
NC_035081.1	26844508	.	G	A	.	.	MAF_INRAE=5.063;MAF_USDA=6.471
NC_035081.1	26844512	.	T	G	.	.	MAF_INRAE=2.5;MAF_USDA=31.765
NC_035081.1	26844521	.	G	A	.	.	MAF_USDA=7.647
NC_035081.1	26844532	.	C	T	.	.	MAF_INRAE=21.519
NC_035081.1	26844587	.	A	G	.	.	MAF_INRAE=11.667;MAF_USDA=11.765
NC_035081.1	26844602	.	G	A	.	.	MAF_INRAE=11.667;MAF_USDA=11.176
NC_035081.1	26844635	.	C	T	.	.	MAF_INRAE=15.789
NC_035081.1	26844640	.	T	G	.	.	MAF_INRAE=2.5;MAF_USDA=16.667
NC_035081.1	26844641	.	A	T	.	.	MAF_INRAE=2.5
NC_035081.1	26844642	.	T	G	.	.	MAF_INRAE=2.5;MAF_USDA=16.667
NC_035081.1	26844681	.	A	T	.	.	MAF_USDA=3.529
NC_035081.1	26844732	.	G	A	.	.	MAF_USDA=3.529
NC_035081.1	26844771	.	T	G	.	.	MAF_USDA=3.529
NC_035081.1	26844828	.	G	T	.	.	MAF_USDA=3.571
NC_035081.1	26844906	.	G	T	.	.	MAF_INRAE=43.671;MAF_USDA=24.706
NC_035081.1	26844950	.	C	T	.	.	MAF_USDA=2.459
NC_035081.1	26844951	.	A	G	.	.	MAF_INRAE=43.671;MAF_USDA=22.941
NC_035081.1	26844963	.	C	A	.	.	MAF_USDA=2.459
NC_035081.1	26845033	.	A	T	.	.	MAF_USDA=3.529
NC_035081.1	26845077	.	G	A	.	.	MAF_INRAE=2.5;MAF_USDA=4.918
NC_035081.1	26845097	.	C	A	.	.	MAF_USDA=3.529
NC_035081.1	26845170	.	T	C	.	.	MAF_USDA=1.639
NC_035081.1	26845198	.	C	T	.	.	MAF_INRAE=5.063;MAF_USDA=6.471
NC_035081.1	26845211	.	G	T	.	.	MAF_INRAE=21.519
NC_035081.1	26845228	.	T	G	.	.	MAF_INRAE=5.696;MAF_USDA=6.471
NC_035081.1	26845240	.	A	G	.	.	MAF_INRAE=6.667;MAF_USDA=2.941
NC_035081.1	26845423	.	C	A	.	.	MAF_USDA=2.459
NC_035081.1	26845537	.	T	C	.	.	MAF_USDA=4.098
NC_035081.1	26845623	.	T	C	.	.	MAF_INRAE=39.241;MAF_USDA=42.941
NC_035081.1	26845626	.	G	A	.	.	MAF_USDA=1.639
NC_035081.1	26845656	.	T	C	.	.	MAF_INRAE=6.667;MAF_USDA=3.529
NC_035081.1	26845683	.	T	C	.	.	MAF_USDA=3.279
NC_035081.1	26845777	.	C	T	.	.	MAF_INRAE=6.667;MAF_USDA=17.059
NC_035081.1	26845814	.	A	G	.	.	MAF_INRAE=44.937;MAF_USDA=29.412
NC_035081.1	26845893	.	G	C	.	.	MAF_INRAE=41.772;MAF_USDA=41.176
NC_035081.1	26845954	.	C	T	.	.	MAF_INRAE=46.203;MAF_USDA=48.235
NC_035081.1	26846066	.	G	A	.	.	MAF_USDA=4.098
NC_035081.1	26846081	.	C	T	.	.	MAF_INRAE=6.667;MAF_USDA=4.706
NC_035081.1	26846100	.	A	G	.	.	MAF_USDA=3.279
NC_035081.1	26846117	.	G	T	.	.	MAF_USDA=5.738
NC_035081.1	26846233	.	T	G	.	.	MAF_USDA=8.333
NC_035081.1	26846361	.	A	C	.	.	MAF_INRAE=48.734;MAF_USDA=27.647
NC_035081.1	26846553	.	C	T	.	.	MAF_USDA=8.333
NC_035081.1	26846576	.	T	G	.	.	MAF_USDA=1.639
NC_035081.1	26846746	.	A	C	.	.	MAF_INRAE=5.0
NC_035081.1	26846785	.	T	C	.	.	MAF_USDA=2.459
NC_035081.1	26846955	.	T	A	.	.	MAF_USDA=4.918
NC_035081.1	26847159	.	T	G	.	.	MAF_USDA=1.639
NC_035081.1	26847207	.	A	C	.	.	MAF_USDA=1.639
NC_035081.1	26847585	.	T	C	.	.	MAF_INRAE=5.696;MAF_USDA=14.706
NC_035081.1	26847707	.	C	A	.	.	MAF_INRAE=31.013;MAF_USDA=11.176
NC_035081.1	26847741	.	A	C	.	.	MAF_USDA=9.836
NC_035081.1	26847815	.	G	T	.	.	MAF_USDA=2.459
NC_035081.1	26847915	.	T	C	.	.	MAF_USDA=31.325
NC_035081.1	26848000	.	C	T	.	.	MAF_USDA=7.5
NC_035081.1	26848187	.	C	T	.	.	MAF_USDA=3.333
NC_035081.1	26848310	.	T	A	.	.	MAF_USDA=9.016
NC_035081.1	26848513	.	A	G	.	.	MAF_USDA=2.459
NC_035081.1	26848590	.	C	A	.	.	MAF_USDA=2.459
NC_035081.1	26848618	.	A	C	.	.	MAF_USDA=9.016
NC_035081.1	26848829	.	C	T	.	.	MAF_USDA=8.197
NC_035081.1	26848844	.	C	G	.	.	MAF_USDA=1.639
NC_035081.1	26848876	.	A	T	.	.	MAF_INRAE=5.696;MAF_USDA=8.824
NC_035081.1	26848943	.	C	T	.	.	MAF_INRAE=27.215;MAF_USDA=4.118
NC_035081.1	26848972	.	A	G	.	.	MAF_USDA=1.639
NC_035081.1	26849156	.	G	A	.	.	MAF_USDA=5.882
NC_035081.1	26849243	.	A	C	.	.	MAF_INRAE=2.5;MAF_USDA=15.294
NC_035081.1	26849301	.	T	C	.	.	MAF_USDA=2.459
NC_035081.1	26849337	.	TTA	TTT	.	.	MAF_USDA=20.833
NC_035081.1	26849339	.	A	T	.	.	MAF_USDA=18.852
NC_035081.1	26849565	.	C	A	.	.	MAF_INRAE=10.833;MAF_USDA=5.882
NC_035081.1	26849684	.	T	A	.	.	MAF_INRAE=6.329
NC_035081.1	26849691	.	G	C	.	.	MAF_INRAE=48.734;MAF_USDA=29.412
NC_035081.1	26849741	.	A	C	.	.	MAF_INRAE=45.57;MAF_USDA=39.412
NC_035081.1	26849849	.	C	T	.	.	MAF_INRAE=6.667;MAF_USDA=4.706
NC_035081.1	26849928	.	G	T	.	.	MAF_INRAE=5.696;MAF_USDA=8.824
NC_035081.1	26849988	.	G	C	.	.	MAF_INRAE=48.734;MAF_USDA=28.235
NC_035081.1	26849992	.	G	A	.	.	MAF_INRAE=39.167;MAF_USDA=28.235
NC_035081.1	26850015	.	A	C	.	.	MAF_INRAE=6.667;MAF_USDA=11.765
NC_035081.1	26850047	.	A	T	.	.	MAF_INRAE=5.0
NC_035081.1	26850065	.	A	G	.	.	MAF_INRAE=48.734;MAF_USDA=31.765
NC_035081.1	26850246	.	G	A	.	.	MAF_USDA=11.475
NC_035081.1	26850303	.	G	T	.	.	MAF_INRAE=46.835;MAF_USDA=39.412
NC_035081.1	26850672	.	GTT	GTA	.	.	MAF_USDA=18.75
NC_035081.1	26850674	.	T	A	.	.	MAF_INRAE=8.228
NC_035081.1	26850694	.	C	T	.	.	MAF_INRAE=5.0
NC_035081.1	26850782	.	A	T	.	.	MAF_INRAE=42.405;MAF_USDA=47.059
NC_035081.1	26850785	.	A	G	.	.	MAF_INRAE=49.167;MAF_USDA=45.882
NC_035081.1	26850794	.	A	C	.	.	MAF_INRAE=42.405;MAF_USDA=46.471
NC_035081.1	26850819	.	A	C	.	.	MAF_INRAE=42.405;MAF_USDA=42.941
NC_035081.1	26850822	.	C	T	.	.	MAF_USDA=6.557
NC_035081.1	26850890	.	T	G	.	.	MAF_INRAE=39.873;MAF_USDA=20.0
NC_035081.1	26850989	.	A	G	.	.	MAF_USDA=39.583
NC_035081.1	26850996	.	C	A	.	.	MAF_USDA=38.095
NC_035081.1	26850997	.	C	A	.	.	MAF_USDA=22.619
NC_035081.1	26851108	.	G	T	.	.	MAF_INRAE=48.734;MAF_USDA=26.471
NC_035081.1	26851109	.	G	A	.	.	MAF_INRAE=5.263;MAF_USDA=1.639
NC_035081.1	26851150	.	C	T	.	.	MAF_USDA=4.098
NC_035081.1	26851307	.	C	T	.	.	MAF_USDA=8.197
NC_035081.1	26851368	.	C	T	.	.	MAF_INRAE=26.582;MAF_USDA=7.647
NC_035081.1	26851435	.	G	A	.	.	MAF_INRAE=2.5;MAF_USDA=2.083
NC_035081.1	26851744	.	A	T	.	.	MAF_INRAE=4.167;MAF_USDA=1.639
NC_035081.1	26851776	.	A	G	.	.	MAF_USDA=1.639
NC_035081.1	26851805	.	T	G	.	.	MAF_INRAE=32.911;MAF_USDA=14.118
NC_035081.1	26851840	.	G	T	.	.	MAF_INRAE=6.667;MAF_USDA=4.706
NC_035081.1	26851847	.	G	A	.	.	MAF_INRAE=32.911;MAF_USDA=14.118
NC_035081.1	26851884	.	C	T	.	.	MAF_USDA=1.639
NC_035081.1	26852073	.	A	C	.	.	MAF_USDA=5.952
NC_035081.1	26852163	.	A	T	.	.	MAF_USDA=20.833
NC_035081.1	26852164	.	A	T	.	.	MAF_USDA=20.833
NC_035081.1	26852171	.	T	G	.	.	MAF_INRAE=8.333
NC_035081.1	26852240	.	G	A	.	.	MAF_INRAE=7.5;MAF_USDA=6.471
NC_035081.1	26852361	.	T	A	.	.	MAF_USDA=1.639
NC_035081.1	26852401	.	G	T	.	.	MAF_INRAE=6.667;MAF_USDA=6.471
NC_035081.1	26852447	.	C	A	.	.	MAF_USDA=2.941
NC_035081.1	26852482	.	C	A	.	.	MAF_INRAE=31.646;MAF_USDA=12.353
NC_035081.1	26852568	.	C	T	.	.	MAF_USDA=4.098
NC_035081.1	26852737	.	A	G	.	.	MAF_INRAE=11.667
NC_035081.1	26852755	.	G	A	.	.	MAF_INRAE=32.5
NC_035081.1	26852761	.	G	A	.	.	MAF_INRAE=38.333
NC_035081.1	26852764	.	C	T	.	.	MAF_INRAE=38.333
NC_035081.1	26852797	.	A	G	.	.	MAF_INRAE=19.167
NC_035081.1	26852839	.	A	G	.	.	MAF_INRAE=30.833
NC_035081.1	26852843	.	G	A	.	.	MAF_INRAE=30.833
NC_035081.1	26852854	.	A	C	.	.	MAF_INRAE=30.833
NC_035081.1	26852892	.	A	G	.	.	MAF_INRAE=32.5
NC_035081.1	26852895	.	T	A	.	.	MAF_INRAE=32.5
NC_035081.1	26852910	.	A	C	.	.	MAF_INRAE=29.167
NC_035081.1	26852921	.	A	T	.	.	MAF_INRAE=16.667;MAF_USDA=42.941
NC_035081.1	26853049	.	G	A	.	.	MAF_INRAE=7.5;MAF_USDA=6.471
NC_035081.1	26853091	.	G	A	.	.	MAF_INRAE=49.367;MAF_USDA=32.941
NC_035081.1	26853217	.	T	A	.	.	MAF_USDA=3.279
NC_035081.1	26853259	.	C	G	.	.	MAF_USDA=3.279
NC_035081.1	26853380	.	T	C	.	.	MAF_INRAE=38.608;MAF_USDA=21.765
NC_035081.1	26853469	.	A	C	.	.	MAF_INRAE=10.0;MAF_USDA=6.471
NC_035081.1	26853491	.	T	G	.	.	MAF_USDA=7.377
NC_035081.1	26853507	.	G	C	.	.	MAF_USDA=3.279
NC_035081.1	26853647	.	G	A	.	.	MAF_INRAE=49.367;MAF_USDA=32.941
NC_035081.1	26853755	.	C	T	.	.	MAF_USDA=2.459
NC_035081.1	26853757	.	G	T	.	.	MAF_INRAE=26.582;MAF_USDA=7.647
NC_035081.1	26853783	.	T	A	.	.	MAF_INRAE=5.263
NC_035081.1	26853910	.	C	T	.	.	MAF_INRAE=2.5;MAF_USDA=2.083
NC_035081.1	26853927	.	T	C	.	.	MAF_USDA=1.667
NC_035081.1	26854073	.	C	A	.	.	MAF_INRAE=48.101;MAF_USDA=26.19
NC_035081.1	26854124	.	G	A	.	.	MAF_INRAE=32.911;MAF_USDA=14.118
NC_035081.1	26854528	.	G	A	.	.	MAF_USDA=7.377
NC_035081.1	26854565	.	T	A	.	.	MAF_USDA=1.639
NC_035081.1	26854578	.	A	G	.	.	MAF_INRAE=48.734;MAF_USDA=27.059
NC_035081.1	26854587	.	A	T	.	.	MAF_INRAE=15.833;MAF_USDA=42.353
NC_035081.1	26854668	.	A	C	.	.	MAF_INRAE=5.0;MAF_USDA=1.639
NC_035081.1	26854697	.	A	C	.	.	MAF_INRAE=10.833;MAF_USDA=9.412
NC_035081.1	26854901	.	GAAAAAT	GAAAAAA	.	.	MAF_USDA=18.75
NC_035081.1	26854926	.	G	A	.	.	MAF_INRAE=7.5;MAF_USDA=8.824
NC_035081.1	26854999	.	A	T	.	.	MAF_INRAE=5.0;MAF_USDA=32.941
NC_035081.1	26855476	.	G	A	.	.	MAF_INRAE=15.833;MAF_USDA=42.941
NC_035081.1	26855516	.	T	C	.	.	MAF_USDA=5.738
NC_035081.1	26855589	.	G	C	.	.	MAF_USDA=3.279
NC_035081.1	26855652	.	C	A	.	.	MAF_INRAE=5.0;MAF_USDA=34.706
NC_035081.1	26855653	.	C	T	.	.	MAF_USDA=1.639
NC_035081.1	26855813	.	T	A	.	.	MAF_USDA=4.098
NC_035081.1	26856371	.	T	A	.	.	MAF_USDA=5.882
NC_035081.1	26856525	.	A	T	.	.	MAF_INRAE=26.582;MAF_USDA=7.647
NC_035081.1	26856943	.	C	A	.	.	MAF_USDA=5.882
NC_035081.1	26856944	.	C	A	.	.	MAF_USDA=1.639
NC_035081.1	26856996	.	T	G	.	.	MAF_USDA=1.639
NC_035081.1	26857074	.	T	A	.	.	MAF_INRAE=10.833;MAF_USDA=7.059
NC_035081.1	26857116	.	T	A	.	.	MAF_USDA=8.333
NC_035081.1	26857150	.	T	C	.	.	MAF_USDA=2.459
NC_035081.1	26857188	.	G	T	.	.	MAF_USDA=2.459
NC_035081.1	26857263	.	A	G	.	.	MAF_INRAE=5.0;MAF_USDA=32.353
NC_035081.1	26857295	.	G	A	.	.	MAF_INRAE=5.263
NC_035081.1	26857505	.	G	T	.	.	MAF_USDA=4.098
NC_035081.1	26857661	.	C	T	.	.	MAF_INRAE=2.5;MAF_USDA=2.083
NC_035081.1	26857718	.	G	A	.	.	MAF_USDA=8.333
NC_035081.1	26857796	.	T	C	.	.	MAF_INRAE=26.582;MAF_USDA=7.059
NC_035081.1	26857961	.	G	A	.	.	MAF_USDA=3.279
NC_035081.1	26857969	.	G	A	.	.	MAF_USDA=4.098
NC_035081.1	26858321	.	T	G	.	.	MAF_INRAE=25.949;MAF_USDA=7.647
NC_035081.1	26858325	.	C	T	.	.	MAF_USDA=3.279
NC_035081.1	26858336	.	A	C	.	.	MAF_USDA=1.639
NC_035081.1	26858392	.	T	G	.	.	MAF_USDA=1.639
NC_035081.1	26858459	.	T	G	.	.	MAF_INRAE=12.5;MAF_USDA=44.118
NC_035081.1	26858517	.	T	G	.	.	MAF_USDA=5.738
NC_035081.1	26858650	.	T	C	.	.	MAF_INRAE=2.5;MAF_USDA=2.083
NC_035081.1	26858736	.	A	G	.	.	MAF_INRAE=7.5;MAF_USDA=9.412
NC_035081.1	26858830	.	G	A	.	.	MAF_INRAE=26.582;MAF_USDA=7.647
NC_035081.1	26859274	.	T	C	.	.	MAF_USDA=4.098
NC_035081.1	26859391	.	C	T	.	.	MAF_INRAE=7.5;MAF_USDA=8.824
NC_035081.1	26859451	.	G	T	.	.	MAF_INRAE=5.263
NC_035081.1	26859490	.	A	T	.	.	MAF_USDA=18.75
NC_035081.1	26859653	.	A	C	.	.	MAF_USDA=2.459
NC_035081.1	26859655	.	A	G	.	.	MAF_INRAE=7.5;MAF_USDA=28.824
NC_035081.1	26859766	.	T	G	.	.	MAF_USDA=31.148
NC_035081.1	26859784	.	C	A	.	.	MAF_USDA=18.75
NC_035081.1	26859860	.	C	T	.	.	MAF_INRAE=2.5;MAF_USDA=2.083
NC_035081.1	26860260	.	T	G	.	.	MAF_USDA=4.098
NC_035081.1	26860274	.	T	C	.	.	MAF_INRAE=8.333;MAF_USDA=49.412
NC_035081.1	26860329	.	T	C	.	.	MAF_USDA=7.377
NC_035081.1	26860340	.	T	G	.	.	MAF_INRAE=7.5
NC_035081.1	26860353	.	T	A	.	.	MAF_INRAE=27.848;MAF_USDA=8.824
NC_035081.1	26860493	.	T	C	.	.	MAF_USDA=1.667
NC_035081.1	26860672	.	T	G	.	.	MAF_USDA=1.639
NC_035081.1	26860764	.	G	T	.	.	MAF_USDA=42.941
NC_035081.1	26860825	.	C	T	.	.	MAF_USDA=1.639
NC_035081.1	26860837	.	C	T	.	.	MAF_USDA=2.459
NC_035081.1	26860846	.	G	A	.	.	MAF_USDA=7.377
NC_035081.1	26860863	.	A	G	.	.	MAF_INRAE=47.468;MAF_USDA=20.0
NC_035081.1	26860879	.	G	C	.	.	MAF_USDA=5.882
NC_035081.1	26860904	.	T	G	.	.	MAF_USDA=35.294
NC_035081.1	26860968	.	C	T	.	.	MAF_USDA=7.377
NC_035081.1	26860974	.	T	A	.	.	MAF_USDA=1.639
NC_035081.1	26861067	.	C	A	.	.	MAF_USDA=8.197
NC_035081.1	26861115	.	G	A	.	.	MAF_USDA=1.639
NC_035081.1	26861169	.	G	T	.	.	MAF_USDA=40.0
NC_035081.1	26861252	.	C	A	.	.	MAF_USDA=8.197
NC_035081.1	26861618	.	T	G	.	.	MAF_USDA=37.059
NC_035081.1	26861734	.	A	G	.	.	MAF_USDA=35.882
NC_035081.1	26862063	.	A	T	.	.	MAF_USDA=2.459
NC_035081.1	26862096	.	G	T	.	.	MAF_USDA=40.588
NC_035081.1	26862290	.	G	A	.	.	MAF_USDA=4.098
NC_035081.1	26862717	.	G	C	.	.	MAF_INRAE=27.848;MAF_USDA=8.235
NC_035081.1	26862818	.	A	C	.	.	MAF_USDA=42.353
NC_035081.1	26862831	.	T	A	.	.	MAF_INRAE=11.667;MAF_USDA=7.647
NC_035081.1	26862838	.	A	T	.	.	MAF_USDA=41.765
NC_035081.1	26862880	.	T	C	.	.	MAF_USDA=4.098
NC_035081.1	26862980	.	T	A	.	.	MAF_USDA=5.294
NC_035081.1	26862991	.	T	G	.	.	MAF_USDA=10.417
NC_035081.1	26862996	.	A	G	.	.	MAF_USDA=37.5
NC_035081.1	26863564	.	T	G	.	.	MAF_INRAE=5.263
NC_035081.1	26863594	.	C	T	.	.	MAF_USDA=38.554
NC_035081.1	26863648	.	T	C	.	.	MAF_USDA=50.0
NC_035081.1	26863803	.	G	A	.	.	MAF_USDA=18.75
NC_035081.1	26864269	.	G	T	.	.	MAF_USDA=8.333
NC_035081.1	26864362	.	A	C	.	.	MAF_USDA=27.083
NC_035081.1	26864405	.	C	A	.	.	MAF_USDA=4.167
NC_035081.1	26864418	.	G	T	.	.	MAF_USDA=1.639
NC_035081.1	26864546	.	G	A	.	.	MAF_USDA=8.235
NC_035081.1	26864586	.	C	G	.	.	MAF_INRAE=5.263
NC_035081.1	26864598	.	A	C	.	.	MAF_USDA=41.176
NC_035081.1	26864638	.	T	A	.	.	MAF_INRAE=5.0
NC_035081.1	26864639	.	G	T	.	.	MAF_INRAE=21.053;MAF_USDA=25.0
NC_035081.1	26864640	.	T	A	.	.	MAF_USDA=1.639
NC_035081.1	26864641	.	A	T	.	.	MAF_USDA=35.294
NC_035081.1	26864685	.	A	G	.	.	MAF_INRAE=7.5;MAF_USDA=9.412
NC_035081.1	26864786	.	C	A	.	.	MAF_INRAE=1.667;MAF_USDA=36.471
NC_035081.1	26864795	.	G	T	.	.	MAF_USDA=1.639
NC_035081.1	26864855	.	A	G	.	.	MAF_USDA=28.824
NC_035081.1	26864908	.	A	G	.	.	MAF_USDA=9.016
NC_035081.1	26864938	.	G	A	.	.	MAF_USDA=1.639
NC_035081.1	26864973	.	C	T	.	.	MAF_USDA=1.639
NC_035081.1	26865008	.	C	T	.	.	MAF_USDA=36.471
NC_035081.1	26865050	.	C	T	.	.	MAF_USDA=8.333
NC_035081.1	26865165	.	A	C	.	.	MAF_USDA=7.377
NC_035081.1	26865203	.	C	G	.	.	MAF_USDA=14.754
NC_035081.1	26865311	.	C	T	.	.	MAF_USDA=7.377
NC_035081.1	26865460	.	T	A	.	.	MAF_INRAE=27.848;MAF_USDA=8.235
NC_035081.1	26865461	.	G	A	.	.	MAF_INRAE=30.0;MAF_USDA=8.235
NC_035081.1	26865578	.	C	A	.	.	MAF_USDA=36.471
NC_035081.1	26865789	.	A	G	.	.	MAF_USDA=7.059
NC_035081.1	26865792	.	G	T	.	.	MAF_INRAE=9.167;MAF_USDA=39.583
NC_035081.1	26865911	.	G	A	.	.	MAF_INRAE=8.333;MAF_USDA=49.412
NC_035081.1	26865985	.	T	C	.	.	MAF_INRAE=5.263
NC_035081.1	26866045	.	C	T	.	.	MAF_INRAE=8.333;MAF_USDA=50.0
NC_035081.1	26866107	.	G	A	.	.	MAF_INRAE=7.5;MAF_USDA=5.882
NC_035081.1	26866113	.	G	A	.	.	MAF_INRAE=8.333;MAF_USDA=50.0
NC_035081.1	26866226	.	T	C	.	.	MAF_USDA=27.059
NC_035081.1	26866395	.	G	T	.	.	MAF_USDA=24.706
NC_035081.1	26866399	.	G	A	.	.	MAF_INRAE=10.833;MAF_USDA=8.235
NC_035081.1	26866628	.	T	C	.	.	MAF_USDA=9.016
NC_035081.1	26866631	.	G	A	.	.	MAF_INRAE=5.263
NC_035081.1	26866717	.	C	A	.	.	MAF_USDA=42.353
NC_035081.1	26866730	.	G	A	.	.	MAF_INRAE=7.5;MAF_USDA=8.235
NC_035081.1	26866753	.	C	T	.	.	MAF_INRAE=7.5;MAF_USDA=9.412
NC_035081.1	26866782	.	G	C	.	.	MAF_USDA=1.639
NC_035081.1	26866810	.	G	A	.	.	MAF_USDA=1.639
NC_035081.1	26866841	.	G	T	.	.	MAF_INRAE=5.0;MAF_USDA=3.279
NC_035081.1	26867031	.	T	C	.	.	MAF_INRAE=7.5;MAF_USDA=12.5
NC_035081.1	26867132	.	T	C	.	.	MAF_USDA=40.588
NC_035081.1	26867280	.	G	A	.	.	MAF_INRAE=7.5;MAF_USDA=8.824
NC_035081.1	26867298	.	T	C	.	.	MAF_USDA=1.639
NC_035081.1	26867388	.	T	C	.	.	MAF_USDA=1.639
NC_035081.1	26867427	.	C	A	.	.	MAF_USDA=41.765
NC_035081.1	26867504	.	T	C	.	.	MAF_USDA=8.197
NC_035081.1	26867932	.	A	C	.	.	MAF_USDA=41.765
NC_035081.1	26868106	.	G	A	.	.	MAF_USDA=1.639
NC_035081.1	26868383	.	C	T	.	.	MAF_INRAE=6.667;MAF_USDA=5.294
NC_035081.1	26868555	.	G	A	.	.	MAF_USDA=1.639
NC_035081.1	26868598	.	C	A	.	.	MAF_INRAE=5.263
NC_035081.1	26868603	.	A	C	.	.	MAF_INRAE=5.0;MAF_USDA=5.882
NC_035081.1	26868711	.	C	A	.	.	MAF_USDA=2.459
NC_035081.1	26868714	.	C	T	.	.	MAF_INRAE=5.0;MAF_USDA=5.882
NC_035081.1	26868794	.	G	A	.	.	MAF_USDA=9.016
NC_035081.1	26868842	.	G	A	.	.	MAF_INRAE=5.263
NC_035081.1	26868888	.	A	T	.	.	MAF_USDA=1.639
NC_035081.1	26868898	.	G	A	.	.	MAF_INRAE=5.263
NC_035081.1	26868952	.	G	A	.	.	MAF_INRAE=5.0;MAF_USDA=1.639
NC_035081.1	26869082	.	A	G	.	.	MAF_USDA=9.016
NC_035081.1	26869167	.	T	A	.	.	MAF_INRAE=5.0;MAF_USDA=5.882
NC_035081.1	26869175	.	G	A	.	.	MAF_USDA=3.279
NC_035081.1	26869188	.	A	G	.	.	MAF_USDA=11.765
NC_035081.1	26869237	.	T	C	.	.	MAF_USDA=1.639
NC_035081.1	26869440	.	T	A	.	.	MAF_INRAE=6.667;MAF_USDA=4.706
NC_035081.1	26869509	.	C	T	.	.	MAF_INRAE=7.5;MAF_USDA=8.824
NC_035081.1	26869512	.	G	A	.	.	MAF_INRAE=26.582;MAF_USDA=7.647
NC_035081.1	26869585	.	C	T	.	.	MAF_USDA=1.639
NC_035081.1	26869606	.	G	T	.	.	MAF_USDA=5.882
NC_035081.1	26869630	.	C	T	.	.	MAF_USDA=7.647
NC_035081.1	26869663	.	A	T	.	.	MAF_INRAE=1.667;MAF_USDA=30.588
NC_035081.1	26869732	.	A	T	.	.	MAF_USDA=9.016
NC_035081.1	26869735	.	T	A	.	.	MAF_USDA=8.333
NC_035081.1	26869785	.	G	A	.	.	MAF_USDA=18.75
NC_035081.1	26869971	.	G	C	.	.	MAF_INRAE=27.848;MAF_USDA=49.412
NC_035081.1	26870056	.	C	T	.	.	MAF_USDA=5.882
NC_035081.1	26870142	.	C	T	.	.	MAF_INRAE=27.215;MAF_USDA=47.647
NC_035081.1	26870166	.	A	T	.	.	MAF_INRAE=1.667;MAF_USDA=27.083
NC_035081.1	26870167	.	A	T	.	.	MAF_INRAE=1.667;MAF_USDA=27.083
NC_035081.1	26870168	.	A	T	.	.	MAF_INRAE=5.0
NC_035081.1	26870239	.	T	C	.	.	MAF_INRAE=27.215;MAF_USDA=49.412
NC_035081.1	26870421	.	C	T	.	.	MAF_INRAE=27.215;MAF_USDA=50.0
NC_035081.1	26870539	.	C	T	.	.	MAF_USDA=1.639
NC_035081.1	26870572	.	A	T	.	.	MAF_USDA=1.639
NC_035081.1	26870621	.	G	T	.	.	MAF_USDA=1.639
NC_035081.1	26870682	.	G	A	.	.	MAF_INRAE=27.848;MAF_USDA=8.235
NC_035081.1	26870730	.	C	T	.	.	MAF_INRAE=5.263
NC_035081.1	26870768	.	T	C	.	.	MAF_USDA=3.279
NC_035081.1	26870850	.	C	T	.	.	MAF_INRAE=26.582;MAF_USDA=7.647
NC_035081.1	26870899	.	G	A	.	.	MAF_USDA=10.833
NC_035081.1	26871047	.	A	C	.	.	MAF_INRAE=26.582;MAF_USDA=7.647
NC_035081.1	26871070	.	A	T	.	.	MAF_INRAE=10.833;MAF_USDA=7.059
NC_035081.1	26871145	.	A	T	.	.	MAF_INRAE=26.582;MAF_USDA=7.647
NC_035081.1	26871249	.	G	T	.	.	MAF_INRAE=5.263
NC_035081.1	26871263	.	C	A	.	.	MAF_INRAE=2.5;MAF_USDA=2.083
NC_035081.1	26871272	.	C	A	.	.	MAF_USDA=1.639
NC_035081.1	26871451	.	G	T	.	.	MAF_INRAE=43.671;MAF_USDA=44.118
NC_035081.1	26871464	.	G	A	.	.	MAF_INRAE=6.962;MAF_USDA=9.412
NC_035081.1	26871542	.	A	G	.	.	MAF_INRAE=6.962;MAF_USDA=9.412
NC_035081.1	26871753	.	G	T	.	.	MAF_INRAE=6.962;MAF_USDA=9.412
NC_035081.1	26871823	.	T	C	.	.	MAF_USDA=12.295
NC_035081.1	26871840	.	C	A	.	.	MAF_INRAE=43.671;MAF_USDA=22.353
NC_035081.1	26871860	.	T	G	.	.	MAF_USDA=5.882
NC_035081.1	26871912	.	C	A	.	.	MAF_INRAE=49.367;MAF_USDA=33.333
NC_035081.1	26872020	.	T	C	.	.	MAF_INRAE=6.962;MAF_USDA=8.824
NC_035081.1	26872050	.	C	A	.	.	MAF_INRAE=1.667
NC_035081.1	26872061	.	G	A	.	.	MAF_INRAE=6.329;MAF_USDA=10.588
NC_035081.1	26872151	.	C	A	.	.	MAF_INRAE=22.5;MAF_USDA=15.294
NC_035081.1	26872316	.	A	G	.	.	MAF_INRAE=5.263
NC_035081.1	26872344	.	T	C	.	.	MAF_INRAE=22.5;MAF_USDA=15.882
NC_035081.1	26872424	.	G	T	.	.	MAF_USDA=24.706
NC_035081.1	26872530	.	G	T	.	.	MAF_INRAE=6.962;MAF_USDA=9.016
NC_035081.1	26872681	.	G	A	.	.	MAF_INRAE=26.582;MAF_USDA=7.647
NC_035081.1	26872925	.	A	G	.	.	MAF_INRAE=26.582;MAF_USDA=7.647
NC_035081.1	26872983	.	T	C	.	.	MAF_INRAE=23.418;MAF_USDA=32.353
NC_035081.1	26873164	.	G	T	.	.	MAF_INRAE=40.0;MAF_USDA=47.917
NC_035081.1	26873194	.	G	A	.	.	MAF_INRAE=7.5;MAF_USDA=8.824
NC_035081.1	26873196	.	A	G	.	.	MAF_INRAE=5.263
NC_035081.1	26873214	.	T	C	.	.	MAF_USDA=8.333
NC_035081.1	26873264	.	T	C	.	.	MAF_INRAE=26.582;MAF_USDA=7.647
NC_035081.1	26873516	.	G	A	.	.	MAF_INRAE=5.0
NC_035081.1	26873765	.	C	A	.	.	MAF_INRAE=27.215;MAF_USDA=48.824
NC_035081.1	26873787	.	T	C	.	.	MAF_INRAE=1.667
NC_035081.1	26874066	.	A	T	.	.	MAF_INRAE=26.582;MAF_USDA=7.647
NC_035081.1	26874198	.	T	C	.	.	MAF_INRAE=5.263
NC_035081.1	26874268	.	A	G	.	.	MAF_INRAE=15.789;MAF_USDA=49.412
NC_035081.1	26874292	.	C	T	.	.	MAF_INRAE=15.789;MAF_USDA=50.0
NC_035081.1	26874308	.	A	C	.	.	MAF_USDA=1.639
NC_035081.1	26874319	.	A	C	.	.	MAF_INRAE=15.789;MAF_USDA=49.412
NC_035081.1	26874350	.	A	T	.	.	MAF_INRAE=28.481;MAF_USDA=50.0
NC_035081.1	26874427	.	G	A	.	.	MAF_INRAE=32.911;MAF_USDA=41.176
NC_035081.1	26874440	.	G	A	.	.	MAF_USDA=8.333
NC_035081.1	26874517	.	G	C	.	.	MAF_USDA=1.639
NC_035081.1	26874546	.	G	T	.	.	MAF_INRAE=2.5
NC_035081.1	26874612	.	C	T	.	.	MAF_USDA=4.098
NC_035081.1	26874729	.	A	C	.	.	MAF_INRAE=27.215;MAF_USDA=48.824
NC_035081.1	26874800	.	C	T	.	.	MAF_INRAE=6.667;MAF_USDA=5.357
NC_035081.1	26875154	.	C	G	.	.	MAF_INRAE=27.215;MAF_USDA=49.412
NC_035081.1	26875159	.	T	A	.	.	MAF_USDA=10.0
NC_035081.1	26875281	.	C	T	.	.	MAF_USDA=3.279
NC_035081.1	26875306	.	C	T	.	.	MAF_INRAE=27.215;MAF_USDA=48.235
NC_035081.1	26875444	.	C	T	.	.	MAF_INRAE=34.81;MAF_USDA=42.941
NC_035081.1	26875645	.	T	C	.	.	MAF_USDA=22.353
NC_035081.1	26875649	.	G	T	.	.	MAF_USDA=1.639
NC_035081.1	26875741	.	C	A	.	.	MAF_USDA=4.098
NC_035081.1	26875835	.	A	G	.	.	MAF_INRAE=15.789;MAF_USDA=7.059
NC_035081.1	26875877	.	C	A	.	.	MAF_INRAE=15.789;MAF_USDA=48.235
NC_035081.1	26875881	.	C	A	.	.	MAF_USDA=48.235
NC_035081.1	26876000	.	A	T	.	.	MAF_USDA=1.639
NC_035081.1	26876031	.	A	G	.	.	MAF_INRAE=27.215;MAF_USDA=48.235
NC_035081.1	26876100	.	C	G	.	.	MAF_USDA=4.098
NC_035081.1	26876136	.	A	C	.	.	MAF_INRAE=27.215;MAF_USDA=50.0
NC_035081.1	26876151	.	C	T	.	.	MAF_USDA=3.279
NC_035081.1	26876152	.	G	A	.	.	MAF_INRAE=27.215;MAF_USDA=48.824
NC_035081.1	26876156	.	G	A	.	.	MAF_USDA=4.098
NC_035081.1	26876264	.	C	T	.	.	MAF_USDA=3.279
NC_035081.1	26876302	.	C	G	.	.	MAF_INRAE=27.215;MAF_USDA=49.412
NC_035081.1	26876322	.	G	A	.	.	MAF_INRAE=26.582;MAF_USDA=7.647
NC_035081.1	26876377	.	G	A	.	.	MAF_USDA=26.471
NC_035081.1	26876812	.	T	A	.	.	MAF_INRAE=26.582;MAF_USDA=49.412
NC_035081.1	26876859	.	G	A	.	.	MAF_USDA=20.833
NC_035081.1	26876893	.	G	C	.	.	MAF_INRAE=21.519;MAF_USDA=4.118
NC_035081.1	26876943	.	C	A	.	.	MAF_INRAE=27.215;MAF_USDA=48.824
NC_035081.1	26876956	.	G	A	.	.	MAF_INRAE=5.263
NC_035081.1	26876964	.	C	A	.	.	MAF_INRAE=5.263
NC_035081.1	26877133	.	T	C	.	.	MAF_USDA=1.639
NC_035081.1	26877221	.	T	C	.	.	MAF_INRAE=27.215;MAF_USDA=49.412
NC_035081.1	26877254	.	G	T	.	.	MAF_USDA=4.918
NC_035081.1	26877374	.	C	A	.	.	MAF_USDA=42.353
NC_035081.1	26877435	.	T	C	.	.	MAF_INRAE=27.215;MAF_USDA=50.0
NC_035081.1	26877511	.	C	T	.	.	MAF_USDA=41.176
NC_035081.1	26877578	.	C	T	.	.	MAF_INRAE=5.263
NC_035081.1	26877647	.	G	T	.	.	MAF_USDA=1.639
NC_035081.1	26877692	.	C	A	.	.	MAF_INRAE=34.177;MAF_USDA=41.667
NC_035081.1	26877693	.	A	C	.	.	MAF_USDA=12.5
NC_035081.1	26877721	.	G	A	.	.	MAF_USDA=37.5
NC_035081.1	26877722	.	T	A	.	.	MAF_USDA=39.583
NC_035081.1	26877745	.	C	T	.	.	MAF_INRAE=27.215;MAF_USDA=48.824
NC_035081.1	26877785	.	C	A	.	.	MAF_INRAE=7.5;MAF_USDA=8.235
NC_035081.1	26877861	.	A	G	.	.	MAF_USDA=7.059
NC_035081.1	26877871	.	A	C	.	.	MAF_USDA=5.882
NC_035081.1	26877957	.	A	T	.	.	MAF_INRAE=5.0;MAF_USDA=5.882
NC_035081.1	26877961	.	G	A	.	.	MAF_USDA=4.098
NC_035081.1	26877972	.	C	T	.	.	MAF_INRAE=5.0;MAF_USDA=5.882
NC_035081.1	26878090	.	G	A	.	.	MAF_INRAE=5.0;MAF_USDA=5.294
NC_035081.1	26878235	.	C	G	.	.	MAF_USDA=1.639
NC_035081.1	26878236	.	C	A	.	.	MAF_USDA=1.639
NC_035081.1	26878260	.	T	G	.	.	MAF_INRAE=46.203;MAF_USDA=30.0
NC_035081.1	26878357	.	C	A	.	.	MAF_USDA=1.639
NC_035081.1	26878365	.	C	A	.	.	MAF_INRAE=6.667;MAF_USDA=5.357
NC_035081.1	26878366	.	C	A	.	.	MAF_INRAE=6.667;MAF_USDA=5.357
NC_035081.1	26878367	.	C	A	.	.	MAF_INRAE=6.667;MAF_USDA=8.333
NC_035081.1	26878690	.	G	T	.	.	MAF_INRAE=18.333;MAF_USDA=18.235
NC_035081.1	26878778	.	G	A	.	.	MAF_USDA=2.459
NC_035081.1	26879059	.	A	G	.	.	MAF_INRAE=37.975;MAF_USDA=31.765
NC_035081.1	26879144	.	C	T	.	.	MAF_USDA=6.557
NC_035081.1	26879157	.	G	T	.	.	MAF_INRAE=5.263
NC_035081.1	26879303	.	G	T	.	.	MAF_INRAE=10.833;MAF_USDA=8.235
NC_035081.1	26879355	.	T	C	.	.	MAF_INRAE=10.833;MAF_USDA=7.059
NC_035081.1	26879361	.	A	T	.	.	MAF_INRAE=10.833;MAF_USDA=7.647
NC_035081.1	26879364	.	T	C	.	.	MAF_INRAE=2.5;MAF_USDA=2.083
NC_035081.1	26879392	.	T	C	.	.	MAF_USDA=8.333
NC_035081.1	26879447	.	T	G	.	.	MAF_INRAE=10.833;MAF_USDA=7.738
NC_035081.1	26879471	.	C	T	.	.	MAF_INRAE=5.0;MAF_USDA=9.016
NC_035081.1	26879587	.	G	T	.	.	MAF_USDA=5.738
NC_035081.1	26879627	.	A	T	.	.	MAF_INRAE=41.139;MAF_USDA=31.765
NC_035081.1	26879722	.	A	G	.	.	MAF_INRAE=10.833;MAF_USDA=8.235
NC_035081.1	26879837	.	C	A	.	.	MAF_INRAE=10.833;MAF_USDA=8.929
NC_035081.1	26880045	.	C	T	.	.	MAF_INRAE=27.848;MAF_USDA=8.333
NC_035081.1	26880070	.	C	A	.	.	MAF_USDA=2.353
NC_035081.1	26880309	.	C	T	.	.	MAF_INRAE=6.667;MAF_USDA=5.294
NC_035081.1	26880320	.	C	A	.	.	MAF_INRAE=10.833;MAF_USDA=7.647
NC_035081.1	26880578	.	C	T	.	.	MAF_USDA=5.738
NC_035081.1	26880584	.	G	A	.	.	MAF_USDA=4.098
NC_035081.1	26880597	.	G	A	.	.	MAF_USDA=4.098
NC_035081.1	26880598	.	G	T	.	.	MAF_USDA=4.098
NC_035081.1	26880681	.	G	A	.	.	MAF_USDA=2.459
NC_035081.1	26880700	.	T	C	.	.	MAF_USDA=3.279
NC_035081.1	26880701	.	C	T	.	.	MAF_USDA=3.279
NC_035081.1	26880811	.	A	G	.	.	MAF_USDA=3.279
NC_035081.1	26880846	.	G	A	.	.	MAF_INRAE=26.582;MAF_USDA=17.647
NC_035081.1	26880999	.	A	G	.	.	MAF_INRAE=10.833;MAF_USDA=7.647
NC_035081.1	26881042	.	G	A	.	.	MAF_INRAE=8.333;MAF_USDA=7.647
NC_035081.1	26881247	.	T	G	.	.	MAF_USDA=9.016
NC_035081.1	26881264	.	A	G	.	.	MAF_INRAE=10.833;MAF_USDA=6.471
NC_035081.1	26881291	.	C	T	.	.	MAF_USDA=6.557
NC_035081.1	26881456	.	G	A	.	.	MAF_INRAE=10.833
NC_035081.1	26881459	.	T	G	.	.	MAF_INRAE=10.833;MAF_USDA=7.059
NC_035081.1	26881608	.	C	T	.	.	MAF_INRAE=11.667;MAF_USDA=8.235
NC_035081.1	26881635	.	C	T	.	.	MAF_INRAE=11.667;MAF_USDA=7.059
NC_035081.1	26881858	.	G	A	.	.	MAF_USDA=1.639
NC_035081.1	26881965	.	C	T	.	.	MAF_USDA=1.639
NC_035081.1	26881998	.	A	G	.	.	MAF_USDA=20.0
NC_035081.1	26882070	.	C	T	.	.	MAF_INRAE=5.263
NC_035081.1	26882116	.	T	A	.	.	MAF_INRAE=26.582;MAF_USDA=15.882
NC_035081.1	26882150	.	C	A	.	.	MAF_INRAE=10.833;MAF_USDA=7.059
NC_035081.1	26882168	.	C	T	.	.	MAF_INRAE=10.833;MAF_USDA=7.647
NC_035081.1	26882221	.	G	T	.	.	MAF_USDA=1.639
NC_035081.1	26882314	.	A	G	.	.	MAF_INRAE=46.835;MAF_USDA=38.824
NC_035081.1	26883000	.	T	C	.	.	MAF_INRAE=37.975;MAF_USDA=32.941
NC_035081.1	26883002	.	G	A	.	.	MAF_INRAE=43.333;MAF_USDA=32.941
NC_035081.1	26883024	.	C	T	.	.	MAF_INRAE=10.833;MAF_USDA=7.647
NC_035081.1	26883180	.	G	T	.	.	MAF_INRAE=37.975;MAF_USDA=32.941
NC_035081.1	26883208	.	T	C	.	.	MAF_USDA=8.235
NC_035081.1	26883217	.	C	T	.	.	MAF_USDA=10.588
NC_035081.1	26883221	.	T	C	.	.	MAF_USDA=10.588
NC_035081.1	26883255	.	A	C	.	.	MAF_USDA=1.639
NC_035081.1	26883259	.	T	G	.	.	MAF_USDA=5.294
NC_035081.1	26883260	.	T	A	.	.	MAF_USDA=2.083
NC_035081.1	26883341	.	G	A	.	.	MAF_INRAE=17.5;MAF_USDA=19.412
NC_035081.1	26883353	.	A	G	.	.	MAF_USDA=1.639
NC_035081.1	26883364	.	G	A	.	.	MAF_INRAE=12.5;MAF_USDA=11.176
NC_035081.1	26883463	.	C	A	.	.	MAF_INRAE=11.667;MAF_USDA=9.412
NC_035081.1	26883475	.	T	G	.	.	MAF_INRAE=38.608;MAF_USDA=31.176
NC_035081.1	26883523	.	C	A	.	.	MAF_INRAE=37.975;MAF_USDA=31.765
NC_035081.1	26883551	.	A	T	.	.	MAF_INRAE=37.342;MAF_USDA=32.353
NC_035081.1	26883562	.	A	G	.	.	MAF_INRAE=37.975;MAF_USDA=32.353
NC_035081.1	26883624	.	A	G	.	.	MAF_INRAE=10.0;MAF_USDA=7.647
NC_035081.1	26883643	.	A	G	.	.	MAF_INRAE=46.203;MAF_USDA=40.0
NC_035081.1	26883662	.	A	T	.	.	MAF_INRAE=38.608;MAF_USDA=32.353
NC_035081.1	26883727	.	C	A	.	.	MAF_INRAE=46.835;MAF_USDA=37.059
NC_035081.1	26883776	.	A	C	.	.	MAF_INRAE=6.667;MAF_USDA=5.882
NC_035081.1	26883822	.	A	T	.	.	MAF_INRAE=10.833;MAF_USDA=7.647
NC_035081.1	26883927	.	T	C	.	.	MAF_INRAE=46.835;MAF_USDA=39.412
NC_035081.1	26884099	.	G	T	.	.	MAF_INRAE=10.0;MAF_USDA=7.647
NC_035081.1	26884190	.	G	T	.	.	MAF_INRAE=37.975;MAF_USDA=31.176
NC_035081.1	26884215	.	A	C	.	.	MAF_INRAE=38.608;MAF_USDA=31.176
NC_035081.1	26884270	.	T	C	.	.	MAF_INRAE=6.667;MAF_USDA=12.941
NC_035081.1	26884317	.	A	C	.	.	MAF_INRAE=38.608;MAF_USDA=32.353
NC_035081.1	26884353	.	C	A	.	.	MAF_USDA=8.824
NC_035081.1	26884358	.	A	C	.	.	MAF_INRAE=5.263
NC_035081.1	26884372	.	C	A	.	.	MAF_INRAE=5.0;MAF_USDA=1.639
NC_035081.1	26884481	.	A	C	.	.	MAF_INRAE=10.833;MAF_USDA=7.647
NC_035081.1	26884503	.	G	A	.	.	MAF_INRAE=38.608;MAF_USDA=31.765
NC_035081.1	26884509	.	T	C	.	.	MAF_INRAE=38.608;MAF_USDA=31.765
NC_035081.1	26884588	.	T	C	.	.	MAF_INRAE=38.608;MAF_USDA=31.176
NC_035081.1	26884605	.	T	C	.	.	MAF_INRAE=32.278;MAF_USDA=21.765
NC_035081.1	26884991	.	C	T	.	.	MAF_USDA=4.098
NC_035081.1	26885056	.	A	G	.	.	MAF_USDA=10.0
NC_035081.1	26885076	.	A	T	.	.	MAF_INRAE=38.608;MAF_USDA=31.765
NC_035081.1	26885090	.	T	A	.	.	MAF_INRAE=10.833;MAF_USDA=7.647
NC_035081.1	26885100	.	A	T	.	.	MAF_INRAE=10.833;MAF_USDA=7.647
NC_035081.1	26885111	.	T	C	.	.	MAF_INRAE=10.833;MAF_USDA=7.647
NC_035081.1	26885156	.	G	T	.	.	MAF_INRAE=38.608;MAF_USDA=31.765
NC_035081.1	26885184	.	C	T	.	.	MAF_USDA=1.639
NC_035081.1	26885231	.	T	A	.	.	MAF_INRAE=10.833;MAF_USDA=7.647
NC_035081.1	26885345	.	C	T	.	.	MAF_INRAE=31.013;MAF_USDA=20.0
NC_035081.1	26885408	.	A	G	.	.	MAF_INRAE=10.833;MAF_USDA=7.647
NC_035081.1	26885553	.	A	C	.	.	MAF_USDA=2.459
NC_035081.1	26885680	.	A	T	.	.	MAF_INRAE=7.5;MAF_USDA=8.235
NC_035081.1	26885693	.	A	G	.	.	MAF_USDA=1.639
NC_035081.1	26886403	.	G	A	.	.	MAF_USDA=1.639
NC_035081.1	26886690	.	T	A	.	.	MAF_USDA=2.459
NC_035081.1	26886833	.	C	T	.	.	MAF_INRAE=7.5;MAF_USDA=9.412
NC_035081.1	26886887	.	G	A	.	.	MAF_INRAE=5.0;MAF_USDA=1.639
NC_035081.1	26886920	.	T	G	.	.	MAF_USDA=1.639
NC_035081.1	26886945	.	G	A	.	.	MAF_INRAE=5.0;MAF_USDA=20.492
NC_035081.1	26886949	.	G	T	.	.	MAF_USDA=3.279
NC_035081.1	26886954	.	C	T	.	.	MAF_USDA=2.459
NC_035081.1	26886990	.	C	A	.	.	MAF_INRAE=7.5;MAF_USDA=8.824
NC_035081.1	26887028	.	A	G	.	.	MAF_INRAE=7.5;MAF_USDA=8.824
NC_035081.1	26887200	.	G	A	.	.	MAF_INRAE=7.5;MAF_USDA=8.824
NC_035081.1	26887255	.	C	A	.	.	MAF_USDA=2.459
NC_035081.1	26887320	.	C	T	.	.	MAF_USDA=3.279
NC_035081.1	26887354	.	G	A	.	.	MAF_USDA=8.333
NC_035081.1	26887355	.	A	G	.	.	MAF_USDA=8.333
NC_035081.1	26887744	.	A	G	.	.	MAF_INRAE=7.5;MAF_USDA=8.824
NC_035081.1	26887747	.	C	T	.	.	MAF_INRAE=13.333;MAF_USDA=41.765
NC_035081.1	26887821	.	A	G	.	.	MAF_INRAE=7.5;MAF_USDA=8.824
NC_035081.1	26887910	.	T	C	.	.	MAF_INRAE=7.5;MAF_USDA=8.824
NC_035081.1	26888008	.	T	G	.	.	MAF_USDA=1.639
NC_035081.1	26888297	.	G	A	.	.	MAF_INRAE=2.5;MAF_USDA=3.529
NC_035081.1	26888354	.	C	A	.	.	MAF_USDA=3.279
NC_035081.1	26888399	.	C	G	.	.	MAF_USDA=5.738
NC_035081.1	26888657	.	A	C	.	.	MAF_INRAE=26.582;MAF_USDA=7.647
NC_035081.1	26888992	.	G	A	.	.	MAF_USDA=1.639
NC_035081.1	26889012	.	T	G	.	.	MAF_USDA=3.279
NC_035081.1	26889035	.	G	A	.	.	MAF_USDA=5.738
NC_035081.1	26889471	.	G	A	.	.	MAF_USDA=5.738
NC_035081.1	26889604	.	G	A	.	.	MAF_USDA=5.882
NC_035081.1	26889823	.	G	A	.	.	MAF_USDA=8.333
NC_035081.1	26889871	.	T	A	.	.	MAF_INRAE=8.333;MAF_USDA=1.695
NC_035081.1	26890107	.	A	G	.	.	MAF_INRAE=5.0;MAF_USDA=11.475
NC_035081.1	26890142	.	G	A	.	.	MAF_USDA=2.459
NC_035081.1	26890148	.	A	T	.	.	MAF_USDA=1.639
NC_035081.1	26890266	.	C	A	.	.	MAF_INRAE=5.833
NC_035081.1	26890273	.	C	T	.	.	MAF_USDA=1.639
NC_035081.1	26890356	.	C	G	.	.	MAF_INRAE=41.772;MAF_USDA=32.738
NC_035081.1	26890590	.	A	G	.	.	MAF_USDA=5.738
NC_035081.1	26890647	.	C	T	.	.	MAF_INRAE=7.5;MAF_USDA=9.412
NC_035081.1	26890662	.	G	A	.	.	MAF_INRAE=7.5;MAF_USDA=6.471
NC_035081.1	26890702	.	C	T	.	.	MAF_INRAE=7.5;MAF_USDA=6.471
NC_035081.1	26891098	.	A	G	.	.	MAF_USDA=8.197
NC_035081.1	26891177	.	C	T	.	.	MAF_INRAE=10.833;MAF_USDA=6.471
NC_035081.1	26891190	.	C	T	.	.	MAF_USDA=3.279
NC_035081.1	26891198	.	C	T	.	.	MAF_USDA=2.459
NC_035081.1	26891244	.	C	T	.	.	MAF_INRAE=4.167;MAF_USDA=25.294
NC_035081.1	26891266	.	G	A	.	.	MAF_USDA=1.639
NC_035081.1	26891312	.	T	A	.	.	MAF_USDA=3.279
NC_035081.1	26891326	.	G	T	.	.	MAF_USDA=3.279
NC_035081.1	26891364	.	C	T	.	.	MAF_USDA=3.279
NC_035081.1	26891409	.	C	A	.	.	MAF_USDA=10.656
NC_035081.1	26891476	.	G	A	.	.	MAF_INRAE=6.667;MAF_USDA=5.882
NC_035081.1	26891592	.	G	T	.	.	MAF_INRAE=27.215;MAF_USDA=10.0
NC_035081.1	26891672	.	C	A	.	.	MAF_USDA=5.738
NC_035081.1	26891821	.	T	C	.	.	MAF_INRAE=5.833;MAF_USDA=31.176
NC_035081.1	26891854	.	T	A	.	.	MAF_INRAE=6.962;MAF_USDA=7.059
NC_035081.1	26892013	.	G	T	.	.	MAF_USDA=8.333
NC_035081.1	26892032	.	C	T	.	.	MAF_USDA=4.918
NC_035081.1	26892046	.	A	C	.	.	MAF_USDA=6.557
NC_035081.1	26892349	.	A	C	.	.	MAF_INRAE=10.759;MAF_USDA=45.882
NC_035081.1	26892363	.	A	T	.	.	MAF_INRAE=6.962;MAF_USDA=7.647
NC_035081.1	26892368	.	A	G	.	.	MAF_USDA=1.639
NC_035081.1	26892569	.	A	G	.	.	MAF_INRAE=31.646;MAF_USDA=16.471
NC_035081.1	26892664	.	A	T	.	.	MAF_USDA=15.574
NC_035081.1	26892915	.	G	T	.	.	MAF_USDA=1.639
NC_035081.1	26892932	.	A	C	.	.	MAF_USDA=2.459
NC_035081.1	26893031	.	G	A	.	.	MAF_INRAE=42.405;MAF_USDA=31.25
NC_035081.1	26893048	.	A	G	.	.	MAF_USDA=1.724
NC_035081.1	26893156	.	A	G	.	.	MAF_INRAE=5.0;MAF_USDA=5.882
NC_035081.1	26893167	.	A	C	.	.	MAF_INRAE=31.646;MAF_USDA=16.471
NC_035081.1	26893174	.	G	A	.	.	MAF_INRAE=15.789;MAF_USDA=16.471
NC_035081.1	26893205	.	T	C	.	.	MAF_USDA=3.279
NC_035081.1	26893291	.	G	A	.	.	MAF_INRAE=43.038;MAF_USDA=30.588
NC_035081.1	26893300	.	G	T	.	.	MAF_INRAE=10.833;MAF_USDA=6.471
NC_035081.1	26893350	.	T	A	.	.	MAF_INRAE=10.759;MAF_USDA=43.452
NC_035081.1	26893442	.	T	G	.	.	MAF_INRAE=31.646;MAF_USDA=17.059
NC_035081.1	26893469	.	T	G	.	.	MAF_USDA=1.639
NC_035081.1	26893510	.	A	G	.	.	MAF_INRAE=31.646;MAF_USDA=18.824
NC_035081.1	26893608	.	A	T	.	.	MAF_INRAE=31.646;MAF_USDA=17.647
NC_035081.1	26893631	.	A	G	.	.	MAF_INRAE=31.646;MAF_USDA=16.471
NC_035081.1	26893897	.	G	A	.	.	MAF_INRAE=30.38;MAF_USDA=17.262
NC_035081.1	26893935	.	G	T	.	.	MAF_USDA=1.639
NC_035081.1	26893946	.	ACAGGGGAGATGAATGAGCCAATTGTAAG	ACAGGGGAGATGAATGAGCCAATTGTAAA	.	.	MAF_USDA=10.417
NC_035081.1	26893974	.	G	A	.	.	MAF_INRAE=5.0
NC_035081.1	26893979	.	G	A	.	.	MAF_USDA=2.459
NC_035081.1	26894131	.	G	T	.	.	MAF_USDA=39.412
NC_035081.1	26894132	.	C	G	.	.	MAF_USDA=39.412
NC_035081.1	26894133	.	A	C	.	.	MAF_USDA=39.412
NC_035081.1	26894339	.	T	C	.	.	MAF_INRAE=32.278;MAF_USDA=16.471
NC_035081.1	26894343	.	C	T	.	.	MAF_INRAE=37.5;MAF_USDA=16.471
NC_035081.1	26894439	.	T	C	.	.	MAF_INRAE=35.443;MAF_USDA=17.059
NC_035081.1	26894521	.	C	T	.	.	MAF_USDA=4.706
NC_035081.1	26894598	.	G	T	.	.	MAF_USDA=8.333
NC_035081.1	26894614	.	G	C	.	.	MAF_INRAE=6.962;MAF_USDA=9.412
NC_035081.1	26894616	.	C	T	.	.	MAF_INRAE=35.443;MAF_USDA=17.059
NC_035081.1	26894729	.	T	C	.	.	MAF_INRAE=5.0;MAF_USDA=9.016
NC_035081.1	26894741	.	A	G	.	.	MAF_USDA=1.639
NC_035081.1	26894851	.	G	A	.	.	MAF_USDA=1.639
NC_035081.1	26894867	.	C	T	.	.	MAF_INRAE=35.443;MAF_USDA=17.059
NC_035081.1	26894912	.	C	T	.	.	MAF_USDA=1.639
NC_035081.1	26895066	.	C	T	.	.	MAF_INRAE=6.962;MAF_USDA=9.412
NC_035081.1	26895072	.	A	T	.	.	MAF_INRAE=6.962;MAF_USDA=9.412
NC_035081.1	26895084	.	T	C	.	.	MAF_INRAE=34.81;MAF_USDA=19.412
NC_035081.1	26895107	.	G	T	.	.	MAF_INRAE=35.443;MAF_USDA=17.647
NC_035081.1	26895239	.	C	T	.	.	MAF_USDA=1.639
NC_035081.1	26895322	.	G	A	.	.	MAF_USDA=4.167
NC_035081.1	26895400	.	C	G	.	.	MAF_INRAE=5.263
NC_035081.1	26895833	.	G	A	.	.	MAF_USDA=6.557
NC_035081.1	26896040	.	G	T	.	.	MAF_USDA=12.651
NC_035081.1	26896093	.	A	G	.	.	MAF_INRAE=39.873;MAF_USDA=30.357
NC_035081.1	26896127	.	T	C	.	.	MAF_INRAE=7.595;MAF_USDA=45.181
NC_035081.1	26896397	.	C	T	.	.	MAF_USDA=1.724
NC_035081.1	26896642	.	C	A	.	.	MAF_USDA=1.695
NC_035081.1	26896676	.	T	C	.	.	MAF_USDA=8.333
NC_035081.1	26896702	.	G	A	.	.	MAF_USDA=4.237
NC_035081.1	26896871	.	C	T	.	.	MAF_USDA=1.695
NC_035081.1	26896872	.	A	C	.	.	MAF_USDA=1.695
NC_035081.1	26897085	.	G	A	.	.	MAF_USDA=13.793
NC_035081.1	26897192	.	C	T	.	.	MAF_INRAE=41.139;MAF_USDA=31.325
NC_035081.1	26897667	.	T	C	.	.	MAF_USDA=27.083
NC_035081.1	26898425	.	G	A	.	.	MAF_USDA=8.434
NC_035081.1	26898590	.	G	A	.	.	MAF_USDA=1.695
NC_035081.1	26898656	.	A	C	.	.	MAF_INRAE=40.506;MAF_USDA=31.928
NC_035081.1	26898719	.	G	A	.	.	MAF_INRAE=6.962;MAF_USDA=9.524
NC_035081.1	26898785	.	T	A	.	.	MAF_INRAE=5.0;MAF_USDA=5.882
NC_035081.1	26898807	.	C	T	.	.	MAF_USDA=1.639
NC_035081.1	26899089	.	G	C	.	.	MAF_USDA=1.639
NC_035081.1	26899238	.	A	T	.	.	MAF_INRAE=39.873
NC_035081.1	26899245	.	T	A	.	.	MAF_INRAE=41.139
NC_035081.1	26899247	.	T	A	.	.	MAF_USDA=4.237
NC_035081.1	26899258	.	A	T	.	.	MAF_INRAE=2.5;MAF_USDA=14.167
NC_035081.1	26899269	.	C	T	.	.	MAF_INRAE=5.263
NC_035081.1	26899575	.	G	A	.	.	MAF_INRAE=3.165
NC_035081.1	26899637	.	G	T	.	.	MAF_USDA=1.639
NC_035081.1	26899643	.	T	C	.	.	MAF_USDA=28.824
NC_035081.1	26899826	.	T	C	.	.	MAF_INRAE=35.443;MAF_USDA=19.412
NC_035081.1	26900092	.	A	C	.	.	MAF_USDA=2.459
NC_035081.1	26900146	.	G	A	.	.	MAF_INRAE=43.038;MAF_USDA=30.588
NC_035081.1	26900277	.	C	T	.	.	MAF_USDA=4.098
NC_035081.1	26900346	.	G	T	.	.	MAF_INRAE=43.038;MAF_USDA=30.588
NC_035081.1	26900362	.	C	T	.	.	MAF_USDA=4.918
NC_035081.1	26900498	.	G	A	.	.	MAF_INRAE=49.167;MAF_USDA=31.25
NC_035081.1	26900509	.	G	A	.	.	MAF_INRAE=34.81;MAF_USDA=19.412
NC_035081.1	26900604	.	T	C	.	.	MAF_USDA=1.639
NC_035081.1	26900857	.	G	A	.	.	MAF_USDA=2.941
NC_035081.1	26900904	.	C	T	.	.	MAF_INRAE=35.443;MAF_USDA=18.235
NC_035081.1	26900946	.	G	A	.	.	MAF_USDA=10.417
NC_035081.1	26900976	.	T	C	.	.	MAF_INRAE=35.443;MAF_USDA=18.824
NC_035081.1	26901494	.	G	A	.	.	MAF_INRAE=43.038;MAF_USDA=29.412
NC_035081.1	26902006	.	C	T	.	.	MAF_INRAE=5.0;MAF_USDA=5.882
NC_035081.1	26902096	.	G	A	.	.	MAF_INRAE=42.405;MAF_USDA=32.941
NC_035081.1	26902105	.	C	T	.	.	MAF_INRAE=34.81;MAF_USDA=19.412
NC_035081.1	26902124	.	A	T	.	.	MAF_USDA=27.647
NC_035081.1	26902405	.	T	C	.	.	MAF_USDA=1.639
NC_035081.1	26902454	.	C	T	.	.	MAF_INRAE=34.177;MAF_USDA=17.059
NC_035081.1	26902461	.	A	G	.	.	MAF_INRAE=21.519;MAF_USDA=4.706
NC_035081.1	26902620	.	C	A	.	.	MAF_INRAE=6.962;MAF_USDA=8.235
NC_035081.1	26902684	.	C	G	.	.	MAF_USDA=1.639
NC_035081.1	26902935	.	C	G	.	.	MAF_INRAE=2.5
NC_035081.1	26903046	.	A	G	.	.	MAF_INRAE=29.747;MAF_USDA=15.294
NC_035081.1	26903047	.	C	T	.	.	MAF_USDA=1.639
NC_035081.1	26903049	.	G	A	.	.	MAF_INRAE=10.833;MAF_USDA=7.647
NC_035081.1	26903094	.	T	C	.	.	MAF_USDA=13.934
NC_035081.1	26903128	.	A	G	.	.	MAF_USDA=4.098
NC_035081.1	26903250	.	A	T	.	.	MAF_USDA=7.143
NC_035081.1	26903770	.	A	G	.	.	MAF_USDA=9.016
NC_035081.1	26903844	.	A	G	.	.	MAF_INRAE=11.667;MAF_USDA=11.765
NC_035081.1	26903845	.	T	A	.	.	MAF_INRAE=11.667;MAF_USDA=18.75
NC_035081.1	26903919	.	T	C	.	.	MAF_INRAE=11.667;MAF_USDA=10.588
NC_035081.1	26903968	.	G	A	.	.	MAF_INRAE=11.667;MAF_USDA=11.176
NC_035081.1	26904053	.	A	G	.	.	MAF_USDA=1.639
NC_035081.1	26904301	.	G	T	.	.	MAF_USDA=1.639
NC_035081.1	26904552	.	G	T	.	.	MAF_USDA=5.882
NC_035081.1	26904559	.	T	G	.	.	MAF_INRAE=15.789
NC_035081.1	26904594	.	C	T	.	.	MAF_USDA=1.639
NC_035081.1	26904615	.	T	C	.	.	MAF_INRAE=27.215;MAF_USDA=36.471
NC_035081.1	26904627	.	G	A	.	.	MAF_INRAE=11.667;MAF_USDA=11.765
NC_035081.1	26904742	.	A	G	.	.	MAF_INRAE=34.177;MAF_USDA=41.765
NC_035081.1	26904756	.	G	C	.	.	MAF_INRAE=34.177;MAF_USDA=40.588
NC_035081.1	26905023	.	T	C	.	.	MAF_USDA=12.295
NC_035081.1	26905197	.	G	A	.	.	MAF_USDA=1.639
NC_035081.1	26905198	.	A	T	.	.	MAF_INRAE=9.167;MAF_USDA=10.588
NC_035081.1	26905312	.	T	C	.	.	MAF_INRAE=21.519;MAF_USDA=7.059
NC_035081.1	26905327	.	A	C	.	.	MAF_INRAE=11.667;MAF_USDA=11.176
NC_035081.1	26905339	.	C	G	.	.	MAF_INRAE=11.667;MAF_USDA=9.412
NC_035081.1	26905370	.	G	A	.	.	MAF_INRAE=11.667;MAF_USDA=11.176
NC_035081.1	26905393	.	G	T	.	.	MAF_USDA=4.918
NC_035081.1	26905656	.	C	T	.	.	MAF_INRAE=21.053
NC_035081.1	26905720	.	G	A	.	.	MAF_USDA=6.25
NC_035081.1	26905726	.	T	A	.	.	MAF_USDA=16.667
NC_035081.1	26905773	.	G	C	.	.	MAF_INRAE=5.0;MAF_USDA=5.882
NC_035081.1	26906132	.	T	C	.	.	MAF_USDA=5.882
NC_035081.1	26906187	.	C	T	.	.	MAF_USDA=1.639
NC_035081.1	26906225	.	G	A	.	.	MAF_INRAE=34.81;MAF_USDA=41.765
NC_035081.1	26906265	.	T	G	.	.	MAF_INRAE=34.177;MAF_USDA=50.0
NC_035081.1	26906289	.	C	A	.	.	MAF_USDA=1.639
NC_035081.1	26906309	.	G	A	.	.	MAF_INRAE=10.127;MAF_USDA=11.765
NC_035081.1	26906409	.	T	A	.	.	MAF_USDA=1.639
NC_035081.1	26906596	.	G	A	.	.	MAF_INRAE=46.835;MAF_USDA=29.412
NC_035081.1	26906942	.	T	G	.	.	MAF_INRAE=39.873;MAF_USDA=47.059
NC_035081.1	26907205	.	A	G	.	.	MAF_USDA=4.918
NC_035081.1	26907290	.	G	T	.	.	MAF_INRAE=10.127;MAF_USDA=12.353
NC_035081.1	26907334	.	A	G	.	.	MAF_INRAE=39.873;MAF_USDA=45.833
NC_035081.1	26907352	.	T	A	.	.	MAF_INRAE=49.367;MAF_USDA=30.0
NC_035081.1	26907393	.	G	C	.	.	MAF_USDA=3.279
NC_035081.1	26907435	.	G	C	.	.	MAF_USDA=1.667
NC_035081.1	26907585	.	C	T	.	.	MAF_INRAE=48.734;MAF_USDA=29.412
NC_035081.1	26907604	.	C	T	.	.	MAF_USDA=1.639
NC_035081.1	26907668	.	G	A	.	.	MAF_USDA=4.098
NC_035081.1	26907759	.	A	G	.	.	MAF_USDA=3.333
NC_035081.1	26907853	.	C	G	.	.	MAF_USDA=11.765
NC_035081.1	26907887	.	T	G	.	.	MAF_USDA=10.0
NC_035081.1	26908458	.	C	A	.	.	MAF_USDA=7.738
NC_035081.1	26908548	.	G	A	.	.	MAF_USDA=7.059
NC_035081.1	26908553	.	C	G	.	.	MAF_INRAE=21.053;MAF_USDA=31.176
NC_035081.1	26908665	.	ATTTTTCCTC	ATTTTTCCTT	.	.	MAF_USDA=12.5
NC_035081.1	26908674	.	C	T	.	.	MAF_INRAE=7.5;MAF_USDA=6.557
NC_035081.1	26908747	.	A	C	.	.	MAF_INRAE=7.5;MAF_USDA=7.647
NC_035081.1	26908764	.	A	G	.	.	MAF_USDA=9.836
NC_035081.1	26908890	.	C	T	.	.	MAF_USDA=2.459
NC_035081.1	26908900	.	G	A	.	.	MAF_USDA=8.197
NC_035081.1	26909089	.	T	A	.	.	MAF_INRAE=6.329;MAF_USDA=12.5
NC_035081.1	26909093	.	A	T	.	.	MAF_USDA=10.417
NC_035081.1	26909226	.	G	T	.	.	MAF_INRAE=6.667;MAF_USDA=4.098
NC_035081.1	26909369	.	A	G	.	.	MAF_INRAE=7.5;MAF_USDA=8.824
NC_035081.1	26909485	.	G	A	.	.	MAF_INRAE=10.127;MAF_USDA=10.588
NC_035081.1	26909535	.	A	G	.	.	MAF_INRAE=7.5;MAF_USDA=8.235
NC_035081.1	26909803	.	C	T	.	.	MAF_USDA=1.639
NC_035081.1	26909930	.	T	C	.	.	MAF_INRAE=7.5;MAF_USDA=8.235
NC_035081.1	26910081	.	C	T	.	.	MAF_USDA=5.882
NC_035081.1	26910383	.	C	A	.	.	MAF_USDA=1.639
NC_035081.1	26910457	.	T	A	.	.	MAF_USDA=4.098
NC_035081.1	26911286	.	C	A	.	.	MAF_USDA=2.459
NC_035081.1	26911300	.	A	T	.	.	MAF_INRAE=6.667;MAF_USDA=8.235
NC_035081.1	26911689	.	A	G	.	.	MAF_INRAE=7.5;MAF_USDA=7.647
NC_035081.1	26911723	.	G	A	.	.	MAF_USDA=1.639
NC_035081.1	26911846	.	T	A	.	.	MAF_USDA=10.656
NC_035081.1	26911881	.	C	T	.	.	MAF_USDA=2.459
NC_035081.1	26911914	.	C	A	.	.	MAF_INRAE=6.667;MAF_USDA=8.235
NC_035081.1	26911957	.	T	C	.	.	MAF_USDA=4.918
NC_035081.1	26912028	.	C	T	.	.	MAF_INRAE=6.667;MAF_USDA=3.279
NC_035081.1	26912031	.	A	T	.	.	MAF_INRAE=6.667;MAF_USDA=3.279
NC_035081.1	26912226	.	C	A	.	.	MAF_USDA=1.639
NC_035081.1	26912231	.	C	T	.	.	MAF_USDA=4.098
NC_035081.1	26912249	.	G	T	.	.	MAF_USDA=2.459
NC_035081.1	26912276	.	T	C	.	.	MAF_INRAE=34.81;MAF_USDA=32.787
NC_035081.1	26912347	.	C	G	.	.	MAF_INRAE=7.5;MAF_USDA=11.765
NC_035081.1	26912488	.	A	G	.	.	MAF_USDA=4.098
NC_035081.1	26912791	.	C	A	.	.	MAF_USDA=4.918
NC_035081.1	26912840	.	C	A	.	.	MAF_INRAE=10.127;MAF_USDA=11.765
NC_035081.1	26912882	.	C	T	.	.	MAF_USDA=1.639
NC_035081.1	26913004	.	T	C	.	.	MAF_INRAE=7.5;MAF_USDA=10.588
NC_035081.1	26913018	.	A	G	.	.	MAF_INRAE=34.177;MAF_USDA=31.765
NC_035081.1	26913078	.	C	T	.	.	MAF_USDA=45.833
NC_035081.1	26913079	.	G	A	.	.	MAF_USDA=47.917
NC_035081.1	26913113	.	G	T	.	.	MAF_INRAE=21.053
NC_035081.1	26913138	.	C	T	.	.	MAF_INRAE=10.127;MAF_USDA=4.098
NC_035081.1	26913245	.	A	T	.	.	MAF_USDA=2.459
NC_035081.1	26913257	.	A	C	.	.	MAF_INRAE=5.0;MAF_USDA=4.098
NC_035081.1	26913282	.	C	G	.	.	MAF_USDA=2.459
NC_035081.1	26913308	.	C	A	.	.	MAF_INRAE=21.053;MAF_USDA=34.118
NC_035081.1	26913460	.	A	C	.	.	MAF_INRAE=28.333
NC_035081.1	26913461	.	A	C	.	.	MAF_USDA=1.639
NC_035081.1	26913474	.	C	G	.	.	MAF_INRAE=10.127;MAF_USDA=10.0
NC_035081.1	26913479	.	T	C	.	.	MAF_USDA=39.583
NC_035081.1	26913594	.	C	T	.	.	MAF_INRAE=37.5
NC_035081.1	26913600	.	A	C	.	.	MAF_INRAE=38.333
NC_035081.1	26913605	.	T	C	.	.	MAF_INRAE=40.833
NC_035081.1	26913610	.	C	A	.	.	MAF_INRAE=40.0
NC_035081.1	26913616	.	T	A	.	.	MAF_INRAE=40.0
NC_035081.1	26913634	.	T	G	.	.	MAF_INRAE=38.333
NC_035081.1	26913635	.	G	C	.	.	MAF_INRAE=38.333
NC_035081.1	26913757	.	T	C	.	.	MAF_INRAE=48.734;MAF_USDA=26.786
NC_035081.1	26913765	.	G	T	.	.	MAF_USDA=5.833
NC_035081.1	26913766	.	G	T	.	.	MAF_USDA=5.833
NC_035081.1	26913863	.	T	G	.	.	MAF_USDA=19.048
NC_035081.1	26913871	.	T	A	.	.	MAF_INRAE=1.667
NC_035081.1	26913922	.	T	G	.	.	MAF_INRAE=40.506;MAF_USDA=25.0
NC_035081.1	26913930	.	T	C	.	.	MAF_USDA=1.667
NC_035081.1	26913935	.	A	T	.	.	MAF_INRAE=10.833;MAF_USDA=5.952
NC_035081.1	26913981	.	T	A	.	.	MAF_USDA=5.952
NC_035081.1	26913996	.	C	T	.	.	MAF_USDA=22.917
NC_035081.1	26914009	.	C	T	.	.	MAF_INRAE=41.139;MAF_USDA=19.643
NC_035081.1	26914041	.	T	C	.	.	MAF_INRAE=10.833;MAF_USDA=11.905
NC_035081.1	26914049	.	C	T	.	.	MAF_INRAE=20.833;MAF_USDA=16.071
NC_035081.1	26914129	.	G	T	.	.	MAF_USDA=1.639
NC_035081.1	26914142	.	C	T	.	.	MAF_USDA=13.934
NC_035081.1	26914203	.	C	T	.	.	MAF_USDA=7.5
NC_035081.1	26914204	.	G	T	.	.	MAF_USDA=1.667
NC_035081.1	26914227	.	C	G	.	.	MAF_USDA=5.0
NC_035081.1	26914334	.	G	T	.	.	MAF_USDA=2.459
NC_035081.1	26914379	.	G	A	.	.	MAF_USDA=1.639
NC_035081.1	26914387	.	G	C	.	.	MAF_USDA=1.639
NC_035081.1	26914518	.	A	T	.	.	MAF_USDA=1.639
NC_035081.1	26914545	.	C	T	.	.	MAF_USDA=5.294
NC_035081.1	26914621	.	T	C	.	.	MAF_USDA=3.529
NC_035081.1	26914871	.	T	G	.	.	MAF_USDA=2.542
NC_035081.1	26915030	.	T	C	.	.	MAF_USDA=4.098
NC_035081.1	26915054	.	G	A	.	.	MAF_INRAE=13.333;MAF_USDA=13.529
NC_035081.1	26915331	.	C	A	.	.	MAF_USDA=2.459
NC_035081.1	26915647	.	T	A	.	.	MAF_INRAE=14.167;MAF_USDA=18.235
NC_035081.1	26915766	.	A	C	.	.	MAF_INRAE=21.667;MAF_USDA=30.588
NC_035081.1	26915902	.	C	A	.	.	MAF_USDA=1.639
NC_035081.1	26916007	.	T	G	.	.	MAF_USDA=3.529
NC_035081.1	26916026	.	C	A	.	.	MAF_USDA=3.279
NC_035081.1	26916110	.	C	T	.	.	MAF_USDA=1.639
NC_035081.1	26916111	.	G	A	.	.	MAF_INRAE=14.167;MAF_USDA=14.118
NC_035081.1	26916172	.	T	C	.	.	MAF_INRAE=47.468;MAF_USDA=45.882
NC_035081.1	26916176	.	A	G	.	.	MAF_USDA=2.459
NC_035081.1	26916181	.	T	A	.	.	MAF_INRAE=7.5;MAF_USDA=10.0
NC_035081.1	26916188	.	G	A	.	.	MAF_USDA=2.459
NC_035081.1	26916266	.	A	T	.	.	MAF_USDA=4.098
NC_035081.1	26916272	.	C	A	.	.	MAF_INRAE=5.263
NC_035081.1	26916301	.	A	T	.	.	MAF_INRAE=7.5;MAF_USDA=15.294
NC_035081.1	26916306	.	G	T	.	.	MAF_INRAE=21.667;MAF_USDA=30.588
NC_035081.1	26916317	.	A	G	.	.	MAF_USDA=2.459
NC_035081.1	26916363	.	G	A	.	.	MAF_USDA=1.639
NC_035081.1	26916412	.	G	A	.	.	MAF_USDA=2.459
NC_035081.1	26916516	.	A	C	.	.	MAF_INRAE=14.167;MAF_USDA=13.529
NC_035081.1	26916701	.	C	T	.	.	MAF_USDA=1.639
NC_035081.1	26916753	.	C	T	.	.	MAF_INRAE=15.0;MAF_USDA=14.706
NC_035081.1	26916823	.	C	T	.	.	MAF_INRAE=4.167;MAF_USDA=4.098
NC_035081.1	26916863	.	A	C	.	.	MAF_USDA=1.639
NC_035081.1	26917032	.	C	T	.	.	MAF_USDA=8.333
NC_035081.1	26917154	.	C	A	.	.	MAF_USDA=4.098
NC_035081.1	26917162	.	A	G	.	.	MAF_INRAE=5.263;MAF_USDA=10.656
NC_035081.1	26917200	.	G	A	.	.	MAF_INRAE=7.5;MAF_USDA=11.176
NC_035081.1	26917235	.	C	T	.	.	MAF_USDA=4.706
NC_035081.1	26917753	.	G	A	.	.	MAF_USDA=3.39
NC_035081.1	26917759	.	A	G	.	.	MAF_INRAE=6.329;MAF_USDA=32.099
NC_035081.1	26917874	.	G	T	.	.	MAF_INRAE=14.167;MAF_USDA=14.118
NC_035081.1	26917944	.	C	G	.	.	MAF_INRAE=7.5;MAF_USDA=7.059
NC_035081.1	26917945	.	C	T	.	.	MAF_USDA=12.295
NC_035081.1	26918204	.	T	G	.	.	MAF_INRAE=13.291;MAF_USDA=44.512
NC_035081.1	26918366	.	C	A	.	.	MAF_USDA=1.695
NC_035081.1	26918439	.	G	A	.	.	MAF_USDA=4.31
NC_035081.1	26918492	.	A	C	.	.	MAF_USDA=1.695
NC_035081.1	26918504	.	G	T	.	.	MAF_USDA=1.695
NC_035081.1	26918549	.	T	A	.	.	MAF_USDA=1.695
NC_035081.1	26918825	.	A	C	.	.	MAF_USDA=1.639
NC_035081.1	26918886	.	G	T	.	.	MAF_USDA=2.459
NC_035081.1	26919239	.	C	G	.	.	MAF_INRAE=7.5;MAF_USDA=11.31
NC_035081.1	26919259	.	G	A	.	.	MAF_USDA=1.667
NC_035081.1	26919502	.	C	A	.	.	MAF_INRAE=32.911;MAF_USDA=5.0
NC_035081.1	26919504	.	T	C	.	.	MAF_USDA=4.167
NC_035081.1	26919657	.	T	C	.	.	MAF_INRAE=34.177;MAF_USDA=7.5
NC_035081.1	26919681	.	A	T	.	.	MAF_USDA=5.0
NC_035081.1	26919684	.	A	C	.	.	MAF_USDA=3.571
NC_035081.1	26919803	.	G	C	.	.	MAF_USDA=2.459
NC_035081.1	26920136	.	G	A	.	.	MAF_INRAE=5.0;MAF_USDA=4.098
NC_035081.1	26920394	.	G	C	.	.	MAF_USDA=11.475
NC_035081.1	26920414	.	C	A	.	.	MAF_USDA=4.918
NC_035081.1	26920558	.	G	A	.	.	MAF_USDA=3.529
NC_035081.1	26920567	.	A	G	.	.	MAF_USDA=1.639
NC_035081.1	26920582	.	C	A	.	.	MAF_USDA=1.639
NC_035081.1	26920584	.	G	A	.	.	MAF_USDA=1.639
NC_035081.1	26920612	.	C	T	.	.	MAF_USDA=4.098
NC_035081.1	26920670	.	G	T	.	.	MAF_INRAE=14.167;MAF_USDA=13.529
NC_035081.1	26920836	.	G	A	.	.	MAF_USDA=1.639
NC_035081.1	26920932	.	A	C	.	.	MAF_USDA=4.918
NC_035081.1	26921077	.	A	T	.	.	MAF_INRAE=7.5;MAF_USDA=12.353
NC_035081.1	26921160	.	G	A	.	.	MAF_USDA=4.918
NC_035081.1	26921347	.	A	G	.	.	MAF_USDA=2.5
NC_035081.1	26921390	.	C	T	.	.	MAF_USDA=3.571
NC_035081.1	26921576	.	T	C	.	.	MAF_INRAE=48.101;MAF_USDA=26.471
NC_035081.1	26921618	.	A	G	.	.	MAF_USDA=1.639
NC_035081.1	26921661	.	C	T	.	.	MAF_USDA=2.459
NC_035081.1	26921691	.	T	C	.	.	MAF_USDA=1.639
NC_035081.1	26921715	.	C	T	.	.	MAF_USDA=1.639
NC_035081.1	26921726	.	T	C	.	.	MAF_INRAE=7.5;MAF_USDA=20.0
NC_035081.1	26921815	.	C	G	.	.	MAF_USDA=4.918
NC_035081.1	26921936	.	G	A	.	.	MAF_USDA=4.118
NC_035081.1	26922035	.	A	C	.	.	MAF_USDA=5.738
NC_035081.1	26922127	.	G	A	.	.	MAF_USDA=9.016
NC_035081.1	26922177	.	T	C	.	.	MAF_USDA=1.639
NC_035081.1	26922239	.	T	C	.	.	MAF_USDA=4.098
NC_035081.1	26922270	.	G	A	.	.	MAF_USDA=2.459
NC_035081.1	26922308	.	G	A	.	.	MAF_USDA=4.706
NC_035081.1	26922440	.	A	G	.	.	MAF_INRAE=15.0;MAF_USDA=14.118
NC_035081.1	26922457	.	T	C	.	.	MAF_USDA=4.918
NC_035081.1	26922508	.	A	C	.	.	MAF_USDA=3.529
NC_035081.1	26922522	.	G	A	.	.	MAF_USDA=15.294
NC_035081.1	26922663	.	A	G	.	.	MAF_USDA=9.016
NC_035081.1	26922809	.	T	G	.	.	MAF_USDA=5.738
NC_035081.1	26922849	.	G	A	.	.	MAF_USDA=1.639
NC_035081.1	26922855	.	T	A	.	.	MAF_INRAE=20.833;MAF_USDA=21.765
NC_035081.1	26922977	.	C	A	.	.	MAF_INRAE=5.263
NC_035081.1	26923097	.	C	T	.	.	MAF_USDA=4.918
NC_035081.1	26923198	.	T	C	.	.	MAF_USDA=4.918
NC_035081.1	26923260	.	T	A	.	.	MAF_INRAE=5.263;MAF_USDA=9.836
NC_035081.1	26923387	.	A	C	.	.	MAF_USDA=1.639
NC_035081.1	26923430	.	A	T	.	.	MAF_USDA=14.754
NC_035081.1	26923442	.	C	T	.	.	MAF_USDA=1.639
NC_035081.1	26923483	.	G	T	.	.	MAF_INRAE=48.734;MAF_USDA=25.882
NC_035081.1	26923527	.	G	A	.	.	MAF_USDA=2.459
NC_035081.1	26923614	.	C	A	.	.	MAF_USDA=9.016
NC_035081.1	26923661	.	C	A	.	.	MAF_INRAE=33.544;MAF_USDA=4.098
NC_035081.1	26923871	.	T	C	.	.	MAF_USDA=5.738
NC_035081.1	26923926	.	C	A	.	.	MAF_USDA=9.836
NC_035081.1	26923929	.	A	T	.	.	MAF_USDA=1.639
NC_035081.1	26924240	.	C	T	.	.	MAF_USDA=4.918
NC_035081.1	26924246	.	G	C	.	.	MAF_USDA=4.918
NC_035081.1	26924250	.	G	A	.	.	MAF_USDA=9.016
NC_035081.1	26924252	.	G	A	.	.	MAF_INRAE=7.5;MAF_USDA=5.882
NC_035081.1	26924391	.	A	T	.	.	MAF_INRAE=45.57;MAF_USDA=40.0
NC_035081.1	26924394	.	C	A	.	.	MAF_INRAE=7.5;MAF_USDA=6.471
NC_035081.1	26924464	.	A	T	.	.	MAF_USDA=8.197
NC_035081.1	26924484	.	A	G	.	.	MAF_INRAE=33.544;MAF_USDA=4.098
NC_035081.1	26924536	.	C	T	.	.	MAF_USDA=1.639
NC_035081.1	26924560	.	T	C	.	.	MAF_USDA=6.557
NC_035081.1	26924591	.	A	T	.	.	MAF_USDA=8.197
NC_035081.1	26924636	.	G	A	.	.	MAF_USDA=1.639
NC_035081.1	26924677	.	G	A	.	.	MAF_USDA=1.639
NC_035081.1	26924972	.	T	G	.	.	MAF_INRAE=12.658;MAF_USDA=31.176
NC_035081.1	26925021	.	C	T	.	.	MAF_USDA=2.083
NC_035081.1	26925023	.	G	T	.	.	MAF_INRAE=2.5;MAF_USDA=2.083
NC_035081.1	26925085	.	C	T	.	.	MAF_USDA=4.918
NC_035081.1	26925101	.	T	A	.	.	MAF_INRAE=34.81;MAF_USDA=23.529
NC_035081.1	26925160	.	T	C	.	.	MAF_USDA=5.738
NC_035081.1	26925162	.	A	T	.	.	MAF_INRAE=43.333;MAF_USDA=31.765
NC_035081.1	26925194	.	A	C	.	.	MAF_USDA=7.059
NC_035081.1	26925336	.	A	C	.	.	MAF_INRAE=3.333
NC_035081.1	26925344	.	C	G	.	.	MAF_USDA=1.639
NC_035081.1	26925452	.	G	A	.	.	MAF_USDA=6.557
NC_035081.1	26925473	.	A	G	.	.	MAF_USDA=1.639
NC_035081.1	26925580	.	G	A	.	.	MAF_USDA=18.75
NC_035081.1	26925612	.	A	T	.	.	MAF_INRAE=5.0;MAF_USDA=30.0
NC_035081.1	26925624	.	C	T	.	.	MAF_INRAE=8.333;MAF_USDA=8.235
NC_035081.1	26925643	.	C	A	.	.	MAF_USDA=19.412
NC_035081.1	26925648	.	A	T	.	.	MAF_INRAE=41.139;MAF_USDA=39.412
NC_035081.1	26925691	.	G	A	.	.	MAF_INRAE=5.0;MAF_USDA=30.0
NC_035081.1	26925716	.	T	G	.	.	MAF_USDA=2.459
NC_035081.1	26925717	.	A	C	.	.	MAF_USDA=2.941
NC_035081.1	26925737	.	G	A	.	.	MAF_USDA=6.557
NC_035081.1	26925789	.	C	T	.	.	MAF_INRAE=5.263
NC_035081.1	26925958	.	A	T	.	.	MAF_INRAE=41.139;MAF_USDA=42.941
NC_035081.1	26925968	.	G	T	.	.	MAF_USDA=1.639
NC_035081.1	26926026	.	T	A	.	.	MAF_INRAE=41.139;MAF_USDA=38.824
NC_035081.1	26926028	.	A	T	.	.	MAF_INRAE=29.167;MAF_USDA=38.824
NC_035081.1	26926154	.	T	A	.	.	MAF_USDA=10.588
NC_035081.1	26926202	.	C	A	.	.	MAF_INRAE=15.833;MAF_USDA=9.412
NC_035081.1	26926291	.	C	T	.	.	MAF_INRAE=41.139;MAF_USDA=37.059
NC_035081.1	26926299	.	A	G	.	.	MAF_INRAE=41.139;MAF_USDA=33.529
NC_035081.1	26926342	.	G	A	.	.	MAF_INRAE=5.0;MAF_USDA=3.279
NC_035081.1	26926344	.	T	C	.	.	MAF_USDA=1.639
NC_035081.1	26926438	.	G	A	.	.	MAF_USDA=2.459
NC_035081.1	26926488	.	C	T	.	.	MAF_INRAE=29.114
NC_035081.1	26926642	.	A	G	.	.	MAF_USDA=2.459
NC_035081.1	26926667	.	G	A	.	.	MAF_INRAE=41.139;MAF_USDA=37.647
NC_035081.1	26926668	.	C	A	.	.	MAF_INRAE=29.167;MAF_USDA=38.235
NC_035081.1	26926677	.	A	T	.	.	MAF_INRAE=44.937;MAF_USDA=26.471
NC_035081.1	26926827	.	G	T	.	.	MAF_INRAE=33.544;MAF_USDA=4.098
NC_035081.1	26926959	.	T	C	.	.	MAF_USDA=6.557
NC_035081.1	26926972	.	C	T	.	.	MAF_USDA=1.639
NC_035081.1	26926995	.	A	G	.	.	MAF_INRAE=40.506;MAF_USDA=38.235
NC_035081.1	26927016	.	C	T	.	.	MAF_INRAE=5.0;MAF_USDA=30.588
NC_035081.1	26927060	.	G	T	.	.	MAF_USDA=2.459
NC_035081.1	26927078	.	G	C	.	.	MAF_USDA=5.738
NC_035081.1	26927085	.	C	A	.	.	MAF_INRAE=33.544;MAF_USDA=4.098
NC_035081.1	26927087	.	C	T	.	.	MAF_INRAE=39.167;MAF_USDA=4.098
NC_035081.1	26927152	.	G	C	.	.	MAF_USDA=5.833
NC_035081.1	26927177	.	T	C	.	.	MAF_USDA=5.932
NC_035081.1	26927195	.	C	G	.	.	MAF_INRAE=45.57;MAF_USDA=24.405
NC_035081.1	26927208	.	T	A	.	.	MAF_INRAE=41.772;MAF_USDA=42.857
NC_035081.1	26927233	.	T	C	.	.	MAF_USDA=6.557
NC_035081.1	26927242	.	C	T	.	.	MAF_USDA=5.738
NC_035081.1	26927246	.	T	C	.	.	MAF_USDA=7.377
NC_035081.1	26927280	.	A	C	.	.	MAF_USDA=33.333
NC_035081.1	26927285	.	T	A	.	.	MAF_USDA=3.529
NC_035081.1	26927348	.	T	A	.	.	MAF_USDA=26.471
NC_035081.1	26927381	.	T	A	.	.	MAF_INRAE=7.595;MAF_USDA=8.235
NC_035081.1	26927423	.	C	A	.	.	MAF_USDA=2.459
NC_035081.1	26927477	.	G	T	.	.	MAF_USDA=10.0
NC_035081.1	26927490	.	C	A	.	.	MAF_INRAE=44.937;MAF_USDA=27.059
NC_035081.1	26927519	.	T	A	.	.	MAF_INRAE=44.937;MAF_USDA=27.059
NC_035081.1	26927573	.	T	A	.	.	MAF_USDA=9.016
NC_035081.1	26927661	.	G	A	.	.	MAF_USDA=1.639
NC_035081.1	26927798	.	C	T	.	.	MAF_USDA=4.118
NC_035081.1	26927827	.	G	A	.	.	MAF_INRAE=42.405;MAF_USDA=38.824
NC_035081.1	26928478	.	G	A	.	.	MAF_INRAE=44.937;MAF_USDA=32.941
NC_035081.1	26928525	.	C	T	.	.	MAF_INRAE=29.747
NC_035081.1	26928564	.	G	A	.	.	MAF_INRAE=40.506;MAF_USDA=27.381
NC_035081.1	26928625	.	A	C	.	.	MAF_USDA=7.5
NC_035081.1	26928627	.	A	T	.	.	MAF_USDA=7.5
NC_035081.1	26928628	.	A	T	.	.	MAF_USDA=7.5
NC_035081.1	26928629	.	A	T	.	.	MAF_USDA=7.5
NC_035081.1	26928665	.	C	T	.	.	MAF_USDA=7.059
NC_035081.1	26928673	.	G	T	.	.	MAF_INRAE=5.0;MAF_USDA=2.083
NC_035081.1	26928724	.	G	A	.	.	MAF_USDA=2.459
NC_035081.1	26928860	.	A	G	.	.	MAF_INRAE=41.139;MAF_USDA=32.941
NC_035081.1	26928877	.	C	G	.	.	MAF_USDA=4.118
NC_035081.1	26928892	.	A	C	.	.	MAF_USDA=2.459
NC_035081.1	26928974	.	A	G	.	.	MAF_USDA=1.639
NC_035081.1	26928984	.	G	A	.	.	MAF_USDA=1.639
NC_035081.1	26929020	.	A	T	.	.	MAF_INRAE=33.544
NC_035081.1	26929029	.	C	A	.	.	MAF_INRAE=5.0;MAF_USDA=22.353
NC_035081.1	26929150	.	T	A	.	.	MAF_USDA=45.833
NC_035081.1	26929151	.	C	A	.	.	MAF_USDA=45.833
NC_035081.1	26929152	.	T	C	.	.	MAF_USDA=45.833
NC_035081.1	26929154	.	T	C	.	.	MAF_USDA=45.833
NC_035081.1	26929201	.	T	C	.	.	MAF_INRAE=33.544;MAF_USDA=20.588
NC_035081.1	26929290	.	T	C	.	.	MAF_INRAE=5.0;MAF_USDA=6.471
NC_035081.1	26929387	.	G	T	.	.	MAF_INRAE=40.506;MAF_USDA=22.353
NC_035081.1	26929511	.	A	T	.	.	MAF_USDA=4.098
NC_035081.1	26929518	.	C	T	.	.	MAF_USDA=3.279
NC_035081.1	26929538	.	C	T	.	.	MAF_USDA=1.639
NC_035081.1	26929557	.	G	A	.	.	MAF_INRAE=40.506;MAF_USDA=24.118
NC_035081.1	26929669	.	G	T	.	.	MAF_INRAE=7.5;MAF_USDA=5.882
NC_035081.1	26929679	.	T	C	.	.	MAF_INRAE=49.367;MAF_USDA=31.765
NC_035081.1	26929689	.	C	A	.	.	MAF_USDA=2.459
NC_035081.1	26929813	.	T	G	.	.	MAF_USDA=5.738
NC_035081.1	26929849	.	C	T	.	.	MAF_USDA=8.197
NC_035081.1	26929939	.	G	A	.	.	MAF_INRAE=7.595;MAF_USDA=12.941
NC_035081.1	26929965	.	C	T	.	.	MAF_INRAE=5.0;MAF_USDA=1.765
NC_035081.1	26930041	.	G	A	.	.	MAF_INRAE=7.5;MAF_USDA=37.059
NC_035081.1	26930063	.	G	A	.	.	MAF_USDA=2.083
NC_035081.1	26930254	.	C	T	.	.	MAF_USDA=1.639
NC_035081.1	26930288	.	A	T	.	.	MAF_INRAE=5.0;MAF_USDA=2.083
NC_035081.1	26930311	.	T	C	.	.	MAF_USDA=11.176
NC_035081.1	26930393	.	C	T	.	.	MAF_USDA=4.706
NC_035081.1	26930483	.	A	C	.	.	MAF_USDA=7.5
NC_035081.1	26930515	.	G	T	.	.	MAF_USDA=5.357
NC_035081.1	26930534	.	T	C	.	.	MAF_INRAE=7.5;MAF_USDA=36.905
NC_035081.1	26930625	.	C	A	.	.	MAF_USDA=3.279
NC_035081.1	26930629	.	C	T	.	.	MAF_USDA=3.279
NC_035081.1	26930663	.	T	G	.	.	MAF_INRAE=5.0;MAF_USDA=2.083
NC_035081.1	26930697	.	C	A	.	.	MAF_INRAE=7.5;MAF_USDA=37.059
NC_035081.1	26930698	.	T	A	.	.	MAF_USDA=1.639
NC_035081.1	26930718	.	A	T	.	.	MAF_USDA=2.459
NC_035081.1	26930740	.	C	A	.	.	MAF_INRAE=7.5;MAF_USDA=39.583
NC_035081.1	26930849	.	C	T	.	.	MAF_INRAE=5.0;MAF_USDA=1.765
NC_035081.1	26930855	.	C	T	.	.	MAF_USDA=4.098
NC_035081.1	26930879	.	T	C	.	.	MAF_USDA=1.639
NC_035081.1	26930913	.	T	C	.	.	MAF_USDA=5.738
NC_035081.1	26930946	.	C	T	.	.	MAF_INRAE=28.333;MAF_USDA=20.588
NC_035081.1	26930970	.	A	G,*	.	.	MAF_INRAE=5.263;MAF_USDA=7.377
NC_035081.1	26931005	.	G	T	.	.	MAF_INRAE=47.5;MAF_USDA=15.882
NC_035081.1	26931043	.	T	A	.	.	MAF_USDA=2.459
NC_035081.1	26931073	.	G	A	.	.	MAF_INRAE=49.367;MAF_USDA=31.765
NC_035081.1	26931453	.	C	T	.	.	MAF_USDA=2.083
NC_035081.1	26931508	.	G	T	.	.	MAF_USDA=6.471
NC_035081.1	26931526	.	G	T	.	.	MAF_INRAE=13.333;MAF_USDA=37.059
NC_035081.1	26931534	.	C	T	.	.	MAF_INRAE=49.367;MAF_USDA=32.941
NC_035081.1	26931546	.	C	T	.	.	MAF_INRAE=5.0
NC_035081.1	26931566	.	C	T	.	.	MAF_USDA=1.639
NC_035081.1	26931579	.	C	T	.	.	MAF_USDA=2.459
NC_035081.1	26931589	.	G	A	.	.	MAF_USDA=5.738
NC_035081.1	26931710	.	C	T	.	.	MAF_INRAE=7.595;MAF_USDA=12.941
NC_035081.1	26931784	.	C	A	.	.	MAF_USDA=5.882
NC_035081.1	26931881	.	C	G	.	.	MAF_INRAE=12.5;MAF_USDA=43.529
NC_035081.1	26932058	.	G	A	.	.	MAF_USDA=6.557
NC_035081.1	26932095	.	G	T	.	.	MAF_INRAE=5.0
NC_035081.1	26932110	.	T	C	.	.	MAF_USDA=1.639
NC_035081.1	26932211	.	A	G	.	.	MAF_USDA=4.918
NC_035081.1	26932232	.	G	A	.	.	MAF_INRAE=5.0
NC_035081.1	26932287	.	C	A	.	.	MAF_USDA=4.918
NC_035081.1	26932291	.	T	G	.	.	MAF_USDA=4.098
NC_035081.1	26932300	.	T	G	.	.	MAF_USDA=5.294
NC_035081.1	26932321	.	T	A	.	.	MAF_USDA=9.016
NC_035081.1	26932371	.	T	C	.	.	MAF_USDA=1.639
NC_035081.1	26932423	.	C	G	.	.	MAF_USDA=24.706
NC_035081.1	26932525	.	A	T	.	.	MAF_INRAE=34.81;MAF_USDA=4.098
NC_035081.1	26932537	.	A	C	.	.	MAF_INRAE=13.333;MAF_USDA=44.048
NC_035081.1	26932565	.	G	T	.	.	MAF_INRAE=45.57;MAF_USDA=32.738
NC_035081.1	26932572	.	T	C	.	.	MAF_USDA=1.667
NC_035081.1	26932611	.	G	A	.	.	MAF_USDA=31.325
NC_035081.1	26933302	.	C	G	.	.	MAF_USDA=1.639
NC_035081.1	26933325	.	A	C	.	.	MAF_USDA=5.738
NC_035081.1	26933363	.	A	G	.	.	MAF_USDA=10.0
NC_035081.1	26933389	.	C	G	.	.	MAF_INRAE=7.5;MAF_USDA=37.647
NC_035081.1	26933611	.	C	A	.	.	MAF_USDA=29.167
NC_035081.1	26933642	.	G	A	.	.	MAF_USDA=4.098
NC_035081.1	26933765	.	T	G	.	.	MAF_USDA=2.083
NC_035081.1	26933820	.	A	G	.	.	MAF_USDA=6.471
NC_035081.1	26933840	.	T	C	.	.	MAF_INRAE=33.544;MAF_USDA=4.098
NC_035081.1	26933984	.	T	C	.	.	MAF_INRAE=40.506;MAF_USDA=20.588
NC_035081.1	26934125	.	G	T	.	.	MAF_INRAE=5.263
NC_035081.1	26934176	.	G	A	.	.	MAF_USDA=2.083
NC_035081.1	26934287	.	A	G	.	.	MAF_INRAE=5.0;MAF_USDA=7.059
NC_035081.1	26934455	.	G	A	.	.	MAF_USDA=6.471
NC_035081.1	26934456	.	C	T	.	.	MAF_USDA=3.279
NC_035081.1	26934492	.	A	G	.	.	MAF_USDA=6.557
NC_035081.1	26934573	.	C	T	.	.	MAF_USDA=1.695
NC_035081.1	26934619	.	T	A	.	.	MAF_USDA=6.548
NC_035081.1	26934633	.	C	T	.	.	MAF_INRAE=47.468;MAF_USDA=25.595
NC_035081.1	26934941	.	G	T	.	.	MAF_USDA=2.459
NC_035081.1	26934958	.	G	T	.	.	MAF_INRAE=33.544;MAF_USDA=4.098
NC_035081.1	26934971	.	A	C	.	.	MAF_INRAE=41.139;MAF_USDA=24.118
NC_035081.1	26935043	.	G	T	.	.	MAF_USDA=4.098
NC_035081.1	26935089	.	A	T	.	.	MAF_USDA=3.279
NC_035081.1	26935137	.	C	T	.	.	MAF_USDA=1.667
NC_035081.1	26935227	.	G	A	.	.	MAF_USDA=4.167
NC_035081.1	26935256	.	G	A	.	.	MAF_USDA=1.667
NC_035081.1	26935277	.	A	G	.	.	MAF_INRAE=5.0;MAF_USDA=2.083
NC_035081.1	26935409	.	G	A	.	.	MAF_INRAE=41.139;MAF_USDA=24.706
NC_035081.1	26935459	.	G	A	.	.	MAF_INRAE=44.937;MAF_USDA=30.588
NC_035081.1	26935557	.	G	A	.	.	MAF_USDA=3.333
NC_035081.1	26935608	.	G	A	.	.	MAF_INRAE=44.937;MAF_USDA=32.143
NC_035081.1	26935639	.	G	T	.	.	MAF_INRAE=44.937;MAF_USDA=32.353
NC_035081.1	26935733	.	T	C	.	.	MAF_INRAE=34.177;MAF_USDA=4.918
NC_035081.1	26935737	.	A	T	.	.	MAF_USDA=1.639
NC_035081.1	26935772	.	C	T	.	.	MAF_INRAE=10.759;MAF_USDA=29.167
NC_035081.1	26935787	.	G	A	.	.	MAF_USDA=2.5
NC_035081.1	26935798	.	C	T	.	.	MAF_USDA=2.5
NC_035081.1	26935940	.	A	G	.	.	MAF_USDA=2.459
NC_035081.1	26935991	.	T	G	.	.	MAF_INRAE=8.228;MAF_USDA=11.31
NC_035081.1	26936037	.	G	A	.	.	MAF_INRAE=11.667
NC_035081.1	26936068	.	C	A	.	.	MAF_USDA=8.197
NC_035081.1	26936087	.	G	A	.	.	MAF_USDA=2.459
NC_035081.1	26936095	.	A	C	.	.	MAF_INRAE=5.0
NC_035081.1	26936111	.	T	C	.	.	MAF_USDA=1.639
NC_035081.1	26936197	.	C	T	.	.	MAF_USDA=2.459
NC_035081.1	26936215	.	A	T	.	.	MAF_INRAE=5.833;MAF_USDA=8.824
NC_035081.1	26936216	.	A	T	.	.	MAF_INRAE=5.833;MAF_USDA=8.824
NC_035081.1	26936255	.	A	G	.	.	MAF_INRAE=7.595;MAF_USDA=11.176
NC_035081.1	26936406	.	T	G	.	.	MAF_USDA=3.279
NC_035081.1	26936456	.	G	A	.	.	MAF_INRAE=49.367;MAF_USDA=38.824
NC_035081.1	26936458	.	G	T	.	.	MAF_USDA=18.824
NC_035081.1	26936580	.	C	T	.	.	MAF_USDA=1.639
NC_035081.1	26936582	.	C	T	.	.	MAF_INRAE=5.0;MAF_USDA=2.083
NC_035081.1	26936585	.	G	A	.	.	MAF_USDA=4.118
NC_035081.1	26936599	.	G	T	.	.	MAF_INRAE=40.0;MAF_USDA=34.118
NC_035081.1	26936729	.	T	C	.	.	MAF_USDA=7.5
NC_035081.1	26936802	.	T	C	.	.	MAF_INRAE=21.053;MAF_USDA=41.667
NC_035081.1	26936841	.	T	C	.	.	MAF_INRAE=7.595;MAF_USDA=8.824
NC_035081.1	26936875	.	T	C	.	.	MAF_USDA=2.459
NC_035081.1	26936907	.	T	C	.	.	MAF_INRAE=33.544;MAF_USDA=16.393
NC_035081.1	26936912	.	G	A	.	.	MAF_USDA=1.639
NC_035081.1	26937052	.	C	T	.	.	MAF_USDA=5.738
NC_035081.1	26937202	.	G	T	.	.	MAF_USDA=9.836
NC_035081.1	26937244	.	A	C	.	.	MAF_USDA=2.459
NC_035081.1	26937325	.	G	T	.	.	MAF_USDA=11.475
NC_035081.1	26937438	.	G	T	.	.	MAF_INRAE=5.0;MAF_USDA=2.083
NC_035081.1	26937442	.	G	C	.	.	MAF_USDA=1.639
NC_035081.1	26937590	.	G	A	.	.	MAF_INRAE=43.671;MAF_USDA=22.941
NC_035081.1	26937644	.	G	A	.	.	MAF_INRAE=4.167;MAF_USDA=5.882
NC_035081.1	26937805	.	G	A	.	.	MAF_USDA=4.098
NC_035081.1	26937817	.	G	T	.	.	MAF_INRAE=5.0
NC_035081.1	26937865	.	A	T	.	.	MAF_USDA=6.471
NC_035081.1	26937905	.	A	T	.	.	MAF_USDA=1.639
NC_035081.1	26938040	.	C	G	.	.	MAF_USDA=1.639
NC_035081.1	26938049	.	A	C,T	.	.	MAF_INRAE=5.0;MAF_USDA=10.656
NC_035081.1	26938166	.	C	T	.	.	MAF_USDA=5.738
NC_035081.1	26938200	.	G	A	.	.	MAF_INRAE=8.333;MAF_USDA=7.647
NC_035081.1	26938220	.	G	A	.	.	MAF_USDA=1.639
NC_035081.1	26938226	.	T	A	.	.	MAF_INRAE=8.333;MAF_USDA=7.647
NC_035081.1	26938260	.	C	T	.	.	MAF_INRAE=5.0
NC_035081.1	26938276	.	C	T	.	.	MAF_USDA=2.459
NC_035081.1	26938290	.	A	G	.	.	MAF_USDA=11.475
NC_035081.1	26938334	.	G	T	.	.	MAF_INRAE=8.333;MAF_USDA=8.235
NC_035081.1	26938358	.	T	G	.	.	MAF_INRAE=7.595;MAF_USDA=11.176
NC_035081.1	26938449	.	A	T	.	.	MAF_USDA=1.639
NC_035081.1	26938503	.	G	A	.	.	MAF_USDA=1.639
NC_035081.1	26938544	.	A	C	.	.	MAF_INRAE=5.0
NC_035081.1	26938549	.	G	A	.	.	MAF_INRAE=44.937;MAF_USDA=49.412
NC_035081.1	26938587	.	G	A	.	.	MAF_INRAE=7.5;MAF_USDA=11.176
NC_035081.1	26938674	.	G	A	.	.	MAF_USDA=1.639
NC_035081.1	26938769	.	G	A	.	.	MAF_USDA=9.016
NC_035081.1	26938809	.	G	A	.	.	MAF_USDA=1.639
NC_035081.1	26938831	.	G	C	.	.	MAF_USDA=1.639
NC_035081.1	26938909	.	T	C	.	.	MAF_USDA=11.765
NC_035081.1	26938915	.	C	T	.	.	MAF_USDA=1.639
NC_035081.1	26938934	.	T	C	.	.	MAF_USDA=1.639
NC_035081.1	26938968	.	T	C	.	.	MAF_USDA=5.738
NC_035081.1	26939004	.	G	T	.	.	MAF_INRAE=40.506;MAF_USDA=20.588
NC_035081.1	26939050	.	T	C	.	.	MAF_USDA=3.279
NC_035081.1	26939090	.	A	G	.	.	MAF_USDA=1.639
NC_035081.1	26939107	.	C	T	.	.	MAF_USDA=1.639
NC_035081.1	26939164	.	C	A	.	.	MAF_INRAE=47.5
NC_035081.1	26939174	.	G	C	.	.	MAF_USDA=1.639
NC_035081.1	26939180	.	G	T	.	.	MAF_USDA=11.176
NC_035081.1	26939204	.	G	A	.	.	MAF_USDA=1.639
NC_035081.1	26939245	.	C	A	.	.	MAF_USDA=1.639
NC_035081.1	26939267	.	T	C	.	.	MAF_USDA=2.083
NC_035081.1	26939287	.	C	G	.	.	MAF_INRAE=21.053;MAF_USDA=35.294
NC_035081.1	26939359	.	A	T	.	.	MAF_USDA=1.639
NC_035081.1	26939394	.	T	A	.	.	MAF_INRAE=40.506;MAF_USDA=15.294
NC_035081.1	26939478	.	T	C	.	.	MAF_USDA=1.639
NC_035081.1	26939495	.	A	G	.	.	MAF_USDA=5.738
NC_035081.1	26939553	.	C	T	.	.	MAF_INRAE=5.0
NC_035081.1	26939565	.	T	G	.	.	MAF_INRAE=7.595;MAF_USDA=11.176
NC_035081.1	26939578	.	T	C	.	.	MAF_USDA=11.176
NC_035081.1	26939772	.	C	T	.	.	MAF_INRAE=15.789;MAF_USDA=17.647
NC_035081.1	26939773	.	T	G	.	.	MAF_INRAE=8.333;MAF_USDA=11.176
NC_035081.1	26939807	.	T	G	.	.	MAF_USDA=8.197
NC_035081.1	26939819	.	A	C	.	.	MAF_USDA=8.197
NC_035081.1	26940036	.	C	T	.	.	MAF_USDA=29.167
NC_035081.1	26940038	.	G	A	.	.	MAF_USDA=43.75
NC_035081.1	26940078	.	A	G	.	.	MAF_USDA=47.917
NC_035081.1	26940090	.	T	C	.	.	MAF_USDA=17.647
NC_035081.1	26940178	.	C	T	.	.	MAF_USDA=1.639
NC_035081.1	26940229	.	C	T	.	.	MAF_USDA=11.765
NC_035081.1	26940230	.	A	G	.	.	MAF_INRAE=6.667;MAF_USDA=39.412
NC_035081.1	26940237	.	G	A	.	.	MAF_INRAE=6.667;MAF_USDA=40.0
NC_035081.1	26940306	.	A	T	.	.	MAF_INRAE=5.0
NC_035081.1	26940434	.	C	T	.	.	MAF_INRAE=6.962;MAF_USDA=10.588
NC_035081.1	26940518	.	C	T	.	.	MAF_INRAE=6.329;MAF_USDA=33.333
NC_035081.1	26940544	.	T	C	.	.	MAF_INRAE=5.0;MAF_USDA=32.738
NC_035081.1	26940579	.	T	C	.	.	MAF_INRAE=5.833;MAF_USDA=37.5
NC_035081.1	26940645	.	C	T	.	.	MAF_USDA=1.667
NC_035081.1	26940728	.	A	C	.	.	MAF_INRAE=38.333
NC_035081.1	26940755	.	C	G	.	.	MAF_INRAE=6.667
NC_035081.1	26940763	.	A	T	.	.	MAF_INRAE=34.81;MAF_USDA=21.667
NC_035081.1	26940817	.	T	C	.	.	MAF_INRAE=10.833;MAF_USDA=5.294
NC_035081.1	26940837	.	T	C	.	.	MAF_USDA=4.706
NC_035081.1	26940845	.	C	T	.	.	MAF_INRAE=10.759;MAF_USDA=48.824
NC_035081.1	26941019	.	G	A	.	.	MAF_USDA=2.941
NC_035081.1	26941029	.	T	A	.	.	MAF_INRAE=3.797;MAF_USDA=6.471
NC_035081.1	26941081	.	G	A	.	.	MAF_USDA=1.667
NC_035081.1	26941106	.	T	C	.	.	MAF_USDA=42.262
NC_035081.1	26941107	.	A	C	.	.	MAF_USDA=12.651
NC_035081.1	26941109	.	A	G	.	.	MAF_USDA=47.024
NC_035081.1	26941127	.	C	G	.	.	MAF_USDA=1.667
NC_035081.1	26941250	.	T	C	.	.	MAF_INRAE=4.167;MAF_USDA=1.829
NC_035081.1	26941264	.	C	T	.	.	MAF_INRAE=7.5;MAF_USDA=39.759
NC_035081.1	26941284	.	G	A	.	.	MAF_INRAE=6.667;MAF_USDA=42.169
NC_035081.1	26941305	.	G	A	.	.	MAF_INRAE=6.667;MAF_USDA=4.217
NC_035081.1	26941332	.	A	G	.	.	MAF_INRAE=49.367;MAF_USDA=31.548
NC_035081.1	26941333	.	G	T	.	.	MAF_INRAE=40.0;MAF_USDA=31.548
NC_035081.1	26941339	.	C	T	.	.	MAF_USDA=5.357
NC_035081.1	26941373	.	G	A	.	.	MAF_INRAE=4.167
NC_035081.1	26941447	.	G	T	.	.	MAF_USDA=33.929
NC_035081.1	26941457	.	A	G	.	.	MAF_USDA=9.756
NC_035081.1	26941633	.	G	A	.	.	MAF_USDA=10.417
NC_035081.1	26942852	.	A	T	.	.	MAF_INRAE=29.114
NC_035081.1	26942854	.	G	T	.	.	MAF_USDA=31.548
NC_035081.1	26942855	.	T	A	.	.	MAF_USDA=29.167
NC_035081.1	26942939	.	C	A	.	.	MAF_INRAE=39.241;MAF_USDA=18.824
NC_035081.1	26943046	.	G	A	.	.	MAF_USDA=5.294
NC_035081.1	26943076	.	T	G	.	.	MAF_INRAE=42.405;MAF_USDA=30.588
NC_035081.1	26943118	.	C	T	.	.	MAF_USDA=4.098
NC_035081.1	26943181	.	G	T	.	.	MAF_INRAE=43.038;MAF_USDA=31.176
NC_035081.1	26943223	.	A	G	.	.	MAF_USDA=6.557
NC_035081.1	26943228	.	A	C	.	.	MAF_USDA=23.529
NC_035081.1	26943280	.	C	T	.	.	MAF_USDA=6.557
NC_035081.1	26943316	.	G	A	.	.	MAF_USDA=9.836
NC_035081.1	26943339	.	G	A	.	.	MAF_USDA=31.765
NC_035081.1	26943416	.	G	T	.	.	MAF_USDA=1.639
NC_035081.1	26943477	.	C	G	.	.	MAF_INRAE=29.114
NC_035081.1	26943536	.	A	G	.	.	MAF_USDA=5.0
NC_035081.1	26943619	.	G	A	.	.	MAF_INRAE=5.0
NC_035081.1	26943635	.	T	A	.	.	MAF_INRAE=5.0
NC_035081.1	26943666	.	A	G	.	.	MAF_INRAE=39.241;MAF_USDA=23.529
NC_035081.1	26943710	.	T	A	.	.	MAF_USDA=1.639
NC_035081.1	26943727	.	T	A	.	.	MAF_INRAE=5.0;MAF_USDA=2.083
NC_035081.1	26943814	.	G	A	.	.	MAF_USDA=12.353
NC_035081.1	26943851	.	T	C	.	.	MAF_USDA=1.639
NC_035081.1	26943877	.	G	A	.	.	MAF_USDA=12.5
NC_035081.1	26943902	.	G	A	.	.	MAF_INRAE=43.038;MAF_USDA=29.412
NC_035081.1	26943920	.	C	T	.	.	MAF_INRAE=8.333;MAF_USDA=7.647
NC_035081.1	26943932	.	G	A	.	.	MAF_USDA=25.294
NC_035081.1	26943956	.	G	A	.	.	MAF_USDA=2.459
NC_035081.1	26943980	.	C	T	.	.	MAF_USDA=1.639
NC_035081.1	26944018	.	G	A	.	.	MAF_USDA=8.197
NC_035081.1	26944044	.	A	C	.	.	MAF_INRAE=18.333;MAF_USDA=10.588
NC_035081.1	26944045	.	C	T	.	.	MAF_INRAE=18.333;MAF_USDA=10.0
NC_035081.1	26944171	.	A	T	.	.	MAF_INRAE=32.911;MAF_USDA=4.098
NC_035081.1	26944269	.	C	A	.	.	MAF_USDA=2.083
NC_035081.1	26944417	.	C	T	.	.	MAF_USDA=5.294
NC_035081.1	26944539	.	T	G	.	.	MAF_INRAE=5.0
NC_035081.1	26944557	.	A	C	.	.	MAF_USDA=9.836
NC_035081.1	26944915	.	G	A	.	.	MAF_USDA=1.639
NC_035081.1	26944928	.	T	G	.	.	MAF_USDA=8.333
NC_035081.1	26945014	.	G	A	.	.	MAF_INRAE=18.333;MAF_USDA=11.31
NC_035081.1	26945098	.	C	A	.	.	MAF_USDA=1.639
NC_035081.1	26945202	.	A	C	.	.	MAF_INRAE=32.5
NC_035081.1	26945270	.	G	A	.	.	MAF_USDA=1.639
NC_035081.1	26945273	.	T	A	.	.	MAF_USDA=1.639
NC_035081.1	26945360	.	A	G	.	.	MAF_USDA=2.459
NC_035081.1	26945469	.	C	T	.	.	MAF_USDA=1.639
NC_035081.1	26945558	.	G	T	.	.	MAF_INRAE=39.873;MAF_USDA=22.941
NC_035081.1	26945659	.	G	A	.	.	MAF_INRAE=39.241;MAF_USDA=22.941
NC_035081.1	26945661	.	A	C	.	.	MAF_INRAE=30.0;MAF_USDA=30.588
NC_035081.1	26945681	.	C	A	.	.	MAF_USDA=5.738
NC_035081.1	26946012	.	G	A	.	.	MAF_USDA=32.353
NC_035081.1	26946025	.	G	T	.	.	MAF_USDA=2.459
NC_035081.1	26946079	.	T	C	.	.	MAF_USDA=24.706
NC_035081.1	26946205	.	C	T	.	.	MAF_INRAE=43.038;MAF_USDA=30.0
NC_035081.1	26946302	.	A	T	.	.	MAF_USDA=1.639
NC_035081.1	26946318	.	A	G	.	.	MAF_INRAE=43.038;MAF_USDA=30.588
NC_035081.1	26946402	.	A	C	.	.	MAF_INRAE=8.333;MAF_USDA=18.75
NC_035081.1	26946403	.	A	T	.	.	MAF_INRAE=32.911
NC_035081.1	26946489	.	G	T	.	.	MAF_USDA=5.738
NC_035081.1	26946642	.	T	G	.	.	MAF_USDA=1.639
NC_035081.1	26946835	.	G	A	.	.	MAF_INRAE=43.038;MAF_USDA=30.0
NC_035081.1	26946997	.	G	A	.	.	MAF_USDA=2.459
NC_035081.1	26947003	.	C	T	.	.	MAF_INRAE=39.241;MAF_USDA=22.353
NC_035081.1	26947141	.	A	T	.	.	MAF_INRAE=39.241;MAF_USDA=22.353
NC_035081.1	26947456	.	T	C	.	.	MAF_INRAE=8.333;MAF_USDA=7.647
NC_035081.1	26947543	.	T	C	.	.	MAF_INRAE=40.506;MAF_USDA=22.941
NC_035081.1	26947759	.	G	T	.	.	MAF_INRAE=10.833;MAF_USDA=4.098
NC_035081.1	26947768	.	G	A	.	.	MAF_USDA=2.083
NC_035081.1	26948094	.	G	A	.	.	MAF_INRAE=5.0;MAF_USDA=2.083
NC_035081.1	26948105	.	G	T	.	.	MAF_INRAE=18.333;MAF_USDA=11.176
NC_035081.1	26948164	.	G	A	.	.	MAF_INRAE=39.241;MAF_USDA=18.824
NC_035081.1	26948444	.	T	A	.	.	MAF_INRAE=7.5;MAF_USDA=5.882
NC_035081.1	26948561	.	A	G	.	.	MAF_USDA=5.738
NC_035081.1	26948786	.	T	A	.	.	MAF_USDA=1.639
NC_035081.1	26948804	.	T	C	.	.	MAF_INRAE=18.333;MAF_USDA=11.176
NC_035081.1	26948813	.	C	T	.	.	MAF_USDA=1.639
NC_035081.1	26948827	.	C	A	.	.	MAF_USDA=6.471
NC_035081.1	26948887	.	A	C	.	.	MAF_INRAE=46.203;MAF_USDA=32.353
NC_035081.1	26949196	.	G	A	.	.	MAF_USDA=4.706
NC_035081.1	26949283	.	A	G	.	.	MAF_USDA=25.904
NC_035081.1	26949393	.	G	T	.	.	MAF_USDA=7.647
NC_035081.1	26949395	.	T	A	.	.	MAF_INRAE=1.667
NC_035081.1	26949423	.	G	A	.	.	MAF_INRAE=15.789;MAF_USDA=3.279
NC_035081.1	26949444	.	G	T	.	.	MAF_INRAE=16.667;MAF_USDA=11.176
NC_035081.1	26949491	.	G	A	.	.	MAF_INRAE=8.333;MAF_USDA=7.647
NC_035081.1	26949540	.	T	C	.	.	MAF_INRAE=17.5;MAF_USDA=10.714
NC_035081.1	26949549	.	C	T	.	.	MAF_INRAE=5.0;MAF_USDA=2.083
NC_035081.1	26949714	.	G	C	.	.	MAF_INRAE=8.333;MAF_USDA=7.647
NC_035081.1	26949748	.	A	C	.	.	MAF_USDA=8.235
NC_035081.1	26949778	.	C	T	.	.	MAF_USDA=10.656
NC_035081.1	26949812	.	G	A	.	.	MAF_USDA=2.459
NC_035081.1	26949822	.	T	A	.	.	MAF_USDA=1.639
NC_035081.1	26949835	.	A	T	.	.	MAF_USDA=1.639
NC_035081.1	26949936	.	G	A	.	.	MAF_USDA=3.279
NC_035081.1	26949970	.	A	G	.	.	MAF_INRAE=8.333;MAF_USDA=18.75
NC_035081.1	26950039	.	G	A	.	.	MAF_USDA=1.639
NC_035081.1	26950108	.	C	A	.	.	MAF_INRAE=10.833;MAF_USDA=4.706
NC_035081.1	26950259	.	G	T	.	.	MAF_USDA=1.695
NC_035081.1	26950340	.	C	A	.	.	MAF_INRAE=5.833;MAF_USDA=2.174
NC_035081.1	26950352	.	G	T	.	.	MAF_USDA=2.586
NC_035081.1	26950358	.	C	A	.	.	MAF_INRAE=5.833;MAF_USDA=2.083
NC_035081.1	26950359	.	C	A	.	.	MAF_INRAE=5.833;MAF_USDA=2.083
NC_035081.1	26950661	.	A	T	.	.	MAF_USDA=2.586
NC_035081.1	26950681	.	A	C	.	.	MAF_USDA=2.586
NC_035081.1	26950691	.	T	C	.	.	MAF_INRAE=48.734;MAF_USDA=24.375
NC_035081.1	26950749	.	C	G	.	.	MAF_USDA=2.586
NC_035081.1	26950784	.	A	C	.	.	MAF_INRAE=49.367;MAF_USDA=37.037
NC_035081.1	26950795	.	G	T	.	.	MAF_USDA=6.173
NC_035081.1	26950869	.	G	T	.	.	MAF_USDA=1.695
NC_035081.1	26950932	.	A	G	.	.	MAF_INRAE=44.304;MAF_USDA=28.125
NC_035081.1	26950943	.	T	C	.	.	MAF_USDA=6.897
NC_035081.1	26951027	.	C	G	.	.	MAF_INRAE=5.263
NC_035081.1	26951166	.	T	C	.	.	MAF_INRAE=49.367;MAF_USDA=22.727
NC_035081.1	26951301	.	C	G	.	.	MAF_INRAE=46.203;MAF_USDA=38.125
NC_035081.1	26951408	.	C	A	.	.	MAF_INRAE=9.167;MAF_USDA=8.75
NC_035081.1	26951411	.	C	T	.	.	MAF_USDA=1.724
NC_035081.1	26951434	.	A	G	.	.	MAF_USDA=5.172
NC_035081.1	26951488	.	C	T	.	.	MAF_USDA=35.0
NC_035081.1	26951619	.	G	A	.	.	MAF_USDA=7.059
NC_035081.1	26951629	.	C	T	.	.	MAF_USDA=5.294
NC_035081.1	26951711	.	T	C	.	.	MAF_USDA=1.639
NC_035081.1	26951828	.	A	G	.	.	MAF_USDA=1.639
NC_035081.1	26951832	.	G	C	.	.	MAF_USDA=11.475
NC_035081.1	26951856	.	T	A	.	.	MAF_USDA=1.639
NC_035081.1	26952160	.	A	G	.	.	MAF_USDA=31.25
NC_035081.1	26952448	.	C	T	.	.	MAF_USDA=39.13
NC_035081.1	26952685	.	T	C	.	.	MAF_USDA=4.118
NC_035081.1	26952687	.	G	A	.	.	MAF_USDA=3.529
NC_035081.1	26952771	.	G	A	.	.	MAF_INRAE=46.203;MAF_USDA=41.765
NC_035081.1	26952978	.	C	A	.	.	MAF_USDA=1.639
NC_035081.1	26952982	.	G	A	.	.	MAF_INRAE=14.167;MAF_USDA=8.235
NC_035081.1	26957327	.	G	C	.	.	MAF_INRAE=2.632
NC_035081.1	26957390	.	C	A	.	.	MAF_INRAE=2.632
NC_035081.1	26957395	.	T	G	.	.	MAF_INRAE=2.632
NC_035081.1	26957410	.	G	T	.	.	MAF_INRAE=2.632
NC_035081.1	26957937	.	A	C	.	.	MAF_INRAE=15.789;MAF_USDA=37.5
NC_035081.1	26958133	.	T	C	.	.	MAF_USDA=37.5
NC_035081.1	26958290	.	T	G	.	.	MAF_USDA=31.25
NC_035081.1	26958320	.	T	G	.	.	MAF_USDA=10.417
NC_035081.1	26958330	.	G	A	.	.	MAF_USDA=10.417
NC_035081.1	26958335	.	A	T	.	.	MAF_USDA=10.588
NC_035081.1	26958355	.	A	G	.	.	MAF_USDA=33.529
NC_035081.1	26958385	.	A	T	.	.	MAF_USDA=11.765
NC_035081.1	26958489	.	C	T	.	.	MAF_INRAE=31.579;MAF_USDA=20.833
NC_035081.1	26958679	.	G	A	.	.	MAF_INRAE=8.228;MAF_USDA=18.824
NC_035081.1	26958695	.	C	T	.	.	MAF_USDA=6.25
NC_035081.1	26958715	.	T	C	.	.	MAF_INRAE=48.101;MAF_USDA=31.176
NC_035081.1	26958925	.	C	T	.	.	MAF_USDA=5.833
NC_035081.1	26959250	.	AACACACAC	AACACACAT	.	.	MAF_USDA=39.583
NC_035081.1	26959572	.	G	T	.	.	MAF_USDA=2.083
NC_035081.1	26959627	.	A	G	.	.	MAF_INRAE=15.789;MAF_USDA=48.824
NC_035081.1	26959795	.	T	A	.	.	MAF_USDA=10.417
NC_035081.1	26960717	.	T	C	.	.	MAF_USDA=10.417
NC_035081.1	26961208	.	G	C	.	.	MAF_USDA=34.706
NC_035081.1	26961292	.	G	A	.	.	MAF_USDA=48.81
NC_035081.1	26961299	.	T	C	.	.	MAF_USDA=2.459
NC_035081.1	26961347	.	G	T	.	.	MAF_USDA=31.25
NC_035081.1	26961454	.	G	C	.	.	MAF_USDA=18.75
NC_035081.1	26961575	.	A	G	.	.	MAF_USDA=16.667
NC_035081.1	26961653	.	C	A	.	.	MAF_INRAE=21.053
NC_035081.1	26961661	.	C	A	.	.	MAF_INRAE=21.053
NC_035081.1	26961729	.	G	A	.	.	MAF_USDA=4.918
NC_035081.1	26961742	.	T	C	.	.	MAF_USDA=1.639
NC_035081.1	26961760	.	A	G	.	.	MAF_INRAE=9.167;MAF_USDA=10.417
NC_035081.1	26961763	.	T	A	.	.	MAF_INRAE=15.789;MAF_USDA=18.75
NC_035081.1	26961806	.	A	C	.	.	MAF_INRAE=9.167
NC_035081.1	26961905	.	C	A	.	.	MAF_INRAE=49.367
NC_035081.1	26961929	.	G	A	.	.	MAF_INRAE=15.789;MAF_USDA=14.706
NC_035081.1	26961986	.	T	C	.	.	MAF_INRAE=15.823
NC_035081.1	26962066	.	T	G	.	.	MAF_INRAE=5.0;MAF_USDA=20.492
NC_035081.1	26962215	.	A	C	.	.	MAF_USDA=10.656
NC_035081.1	26962279	.	A	G	.	.	MAF_INRAE=49.367;MAF_USDA=34.706
NC_035081.1	26962317	.	C	T	.	.	MAF_USDA=2.459
NC_035081.1	26962341	.	A	C	.	.	MAF_USDA=5.294
NC_035081.1	26962343	.	G	T	.	.	MAF_USDA=4.918
NC_035081.1	26962427	.	C	T	.	.	MAF_INRAE=9.494;MAF_USDA=15.294
NC_035081.1	26962518	.	A	T	.	.	MAF_INRAE=9.494;MAF_USDA=15.294
NC_035081.1	26962525	.	T	C	.	.	MAF_INRAE=9.494;MAF_USDA=15.294
NC_035081.1	26962526	.	G	A	.	.	MAF_INRAE=10.833;MAF_USDA=15.294
NC_035081.1	26962610	.	G	A	.	.	MAF_USDA=4.918
NC_035081.1	26962611	.	C	A	.	.	MAF_USDA=4.918
NC_035081.1	26962632	.	C	A	.	.	MAF_USDA=6.627
NC_035081.1	26962690	.	G	A	.	.	MAF_USDA=6.707
NC_035081.1	26962697	.	G	A	.	.	MAF_USDA=2.5
NC_035081.1	26962800	.	T	G	.	.	MAF_USDA=18.644
NC_035081.1	26962811	.	T	G	.	.	MAF_USDA=39.024
NC_035081.1	26962815	.	A	C	.	.	MAF_USDA=39.024
NC_035081.1	26962825	.	G	T	.	.	MAF_USDA=7.927
NC_035081.1	26962830	.	G	C	.	.	MAF_USDA=1.667
NC_035081.1	26962832	.	G	A	.	.	MAF_USDA=2.5
NC_035081.1	26962868	.	A	G	.	.	MAF_USDA=31.325
NC_035081.1	26962896	.	T	A	.	.	MAF_USDA=2.273
NC_035081.1	26962923	.	T	A	.	.	MAF_USDA=36.364
NC_035081.1	26964195	.	C	A	.	.	MAF_USDA=33.333
NC_035081.1	26964244	.	C	G	.	.	MAF_USDA=31.25
NC_035081.1	26964251	.	T	A	.	.	MAF_USDA=33.333
NC_035081.1	26964333	.	T	C	.	.	MAF_USDA=31.25
NC_035081.1	26964349	.	A	C	.	.	MAF_INRAE=18.333;MAF_USDA=21.176
NC_035081.1	26964355	.	G	A	.	.	MAF_USDA=2.459
NC_035081.1	26964441	.	A	G	.	.	MAF_USDA=2.459
NC_035081.1	26964474	.	T	A	.	.	MAF_USDA=1.639
NC_035081.1	26964636	.	G	A	.	.	MAF_INRAE=19.167;MAF_USDA=8.824
NC_035081.1	26964645	.	A	C	.	.	MAF_USDA=3.279
NC_035081.1	26964657	.	G	A	.	.	MAF_INRAE=10.759;MAF_USDA=2.083
NC_035081.1	26964694	.	T	A	.	.	MAF_USDA=8.197
NC_035081.1	26964726	.	G	A	.	.	MAF_INRAE=6.667;MAF_USDA=2.459
NC_035081.1	26964741	.	G	A	.	.	MAF_INRAE=9.167;MAF_USDA=3.529
NC_035081.1	26964791	.	T	G	.	.	MAF_USDA=5.294
NC_035081.1	26964792	.	C	A	.	.	MAF_USDA=9.412
NC_035081.1	26964798	.	G	A	.	.	MAF_INRAE=16.667;MAF_USDA=33.529
NC_035081.1	26964831	.	G	A	.	.	MAF_USDA=4.098
NC_035081.1	26964846	.	T	G	.	.	MAF_INRAE=5.0
NC_035081.1	26964901	.	A	G	.	.	MAF_USDA=11.765
NC_035081.1	26964992	.	G	A	.	.	MAF_USDA=2.941
NC_035081.1	26965146	.	G	A	.	.	MAF_USDA=4.118
NC_035081.1	26965179	.	C	T	.	.	MAF_USDA=2.459
NC_035081.1	26965252	.	T	G	.	.	MAF_INRAE=21.053;MAF_USDA=32.941
NC_035081.1	26965273	.	C	A	.	.	MAF_INRAE=15.789;MAF_USDA=4.878
NC_035081.1	26966311	.	A	T	.	.	MAF_USDA=1.639
NC_035081.1	26966361	.	T	G	.	.	MAF_USDA=4.098
NC_035081.1	26966383	.	T	C	.	.	MAF_USDA=3.333
NC_035081.1	26966384	.	C	T	.	.	MAF_USDA=2.5
NC_035081.1	26966626	.	C	T	.	.	MAF_USDA=4.098
NC_035081.1	26966659	.	C	T	.	.	MAF_INRAE=15.789
NC_035081.1	26966679	.	C	T	.	.	MAF_USDA=25.41
NC_035081.1	26966709	.	G	T	.	.	MAF_USDA=16.393
NC_035081.1	26966904	.	G	A	.	.	MAF_USDA=3.279
NC_035081.1	26966935	.	C	T	.	.	MAF_USDA=3.279
NC_035081.1	26966987	.	T	G	.	.	MAF_INRAE=39.873;MAF_USDA=48.824
NC_035081.1	26967007	.	G	T	.	.	MAF_INRAE=9.494;MAF_USDA=11.765
NC_035081.1	26967030	.	G	A	.	.	MAF_INRAE=34.177;MAF_USDA=49.412
NC_035081.1	26967088	.	C	T	.	.	MAF_INRAE=49.367;MAF_USDA=26.471
NC_035081.1	26967139	.	A	C	.	.	MAF_USDA=21.311
NC_035081.1	26967195	.	T	C	.	.	MAF_INRAE=49.367;MAF_USDA=34.118
NC_035081.1	26967228	.	T	C	.	.	MAF_USDA=2.459
NC_035081.1	26967245	.	A	C	.	.	MAF_USDA=3.279
NC_035081.1	26967290	.	G	A	.	.	MAF_USDA=1.639
NC_035081.1	26967304	.	G	A	.	.	MAF_USDA=1.639
NC_035081.1	26967446	.	A	G	.	.	MAF_USDA=14.754
NC_035081.1	26967459	.	G	A	.	.	MAF_USDA=4.918
NC_035081.1	26967491	.	A	C	.	.	MAF_INRAE=10.0;MAF_USDA=10.417
NC_035081.1	26967520	.	T	A	.	.	MAF_INRAE=15.789
NC_035081.1	26967866	.	C	T	.	.	MAF_INRAE=39.241;MAF_USDA=49.412
NC_035081.1	26967915	.	G	A	.	.	MAF_INRAE=24.684;MAF_USDA=20.588
NC_035081.1	26967935	.	T	C	.	.	MAF_USDA=1.639
NC_035081.1	26967944	.	T	A	.	.	MAF_INRAE=48.734;MAF_USDA=30.588
NC_035081.1	26967968	.	T	G	.	.	MAF_INRAE=49.367;MAF_USDA=31.176
NC_035081.1	26968150	.	C	A	.	.	MAF_USDA=3.279
NC_035081.1	26968257	.	A	C	.	.	MAF_INRAE=24.684;MAF_USDA=10.833
NC_035081.1	26968293	.	A	C	.	.	MAF_INRAE=9.494;MAF_USDA=11.765
NC_035081.1	26968325	.	G	A	.	.	MAF_USDA=3.279
NC_035081.1	26968488	.	T	A	.	.	MAF_USDA=2.459
NC_035081.1	26968526	.	C	A	.	.	MAF_INRAE=42.405
NC_035081.1	26968564	.	C	T	.	.	MAF_INRAE=5.263
NC_035081.1	26968969	.	A	C	.	.	MAF_INRAE=9.494;MAF_USDA=17.059
NC_035081.1	26969053	.	C	T	.	.	MAF_USDA=1.639
NC_035081.1	26969067	.	C	T	.	.	MAF_INRAE=5.263;MAF_USDA=11.765
NC_035081.1	26969131	.	C	T	.	.	MAF_USDA=3.279
NC_035081.1	26969136	.	C	T	.	.	MAF_USDA=4.918
NC_035081.1	26969307	.	A	G	.	.	MAF_INRAE=48.734;MAF_USDA=32.941
NC_035081.1	26969361	.	C	G	.	.	MAF_INRAE=24.684;MAF_USDA=11.475
NC_035081.1	26969381	.	G	A	.	.	MAF_USDA=1.639
NC_035081.1	26969434	.	G	T	.	.	MAF_INRAE=10.833
NC_035081.1	26969626	.	G	A	.	.	MAF_USDA=31.176
NC_035081.1	26969635	.	T	C	.	.	MAF_USDA=50.0
NC_035081.1	26970485	.	C	T	.	.	MAF_USDA=2.459
NC_035081.1	26970541	.	G	A	.	.	MAF_USDA=1.639
NC_035081.1	26970561	.	C	A	.	.	MAF_INRAE=48.734;MAF_USDA=25.41
NC_035081.1	26970698	.	T	C	.	.	MAF_USDA=15.574
NC_035081.1	26970906	.	G	T	.	.	MAF_INRAE=9.494;MAF_USDA=11.765
NC_035081.1	26971033	.	G	T	.	.	MAF_USDA=2.459
NC_035081.1	26971046	.	G	A	.	.	MAF_INRAE=5.0
NC_035081.1	26971089	.	G	T	.	.	MAF_INRAE=50.0;MAF_USDA=26.23
NC_035081.1	26971135	.	G	A	.	.	MAF_USDA=1.639
NC_035081.1	26971178	.	A	G	.	.	MAF_USDA=2.459
NC_035081.1	26971235	.	A	G	.	.	MAF_USDA=2.459
NC_035081.1	26971297	.	T	C	.	.	MAF_USDA=4.918
NC_035081.1	26971312	.	G	A	.	.	MAF_USDA=1.639
NC_035081.1	26971317	.	T	C	.	.	MAF_USDA=4.918
NC_035081.1	26971326	.	T	C	.	.	MAF_INRAE=19.167;MAF_USDA=8.235
NC_035081.1	26971342	.	G	A	.	.	MAF_INRAE=48.734;MAF_USDA=27.059
NC_035081.1	26971450	.	G	T	.	.	MAF_USDA=1.639
NC_035081.1	26971478	.	A	G	.	.	MAF_USDA=2.459
NC_035081.1	26971481	.	T	C	.	.	MAF_INRAE=9.494;MAF_USDA=11.765
NC_035081.1	26971501	.	C	G	.	.	MAF_USDA=2.459
NC_035081.1	26971638	.	A	G	.	.	MAF_USDA=7.377
NC_035081.1	26971676	.	G	T	.	.	MAF_USDA=27.059
NC_035081.1	26971748	.	G	A	.	.	MAF_USDA=4.118
NC_035081.1	26971815	.	C	T	.	.	MAF_INRAE=10.0;MAF_USDA=32.941
NC_035081.1	26971829	.	G	T	.	.	MAF_USDA=1.639
NC_035081.1	26971875	.	T	G	.	.	MAF_USDA=1.639
NC_035081.1	26971884	.	T	A	.	.	MAF_USDA=2.459
NC_035081.1	26971953	.	T	C	.	.	MAF_USDA=1.667
NC_035081.1	26972017	.	C	G	.	.	MAF_INRAE=6.962;MAF_USDA=11.905
NC_035081.1	26972023	.	T	A	.	.	MAF_USDA=1.667
NC_035081.1	26972095	.	C	A	.	.	MAF_INRAE=49.367;MAF_USDA=28.824
NC_035081.1	26972149	.	A	G	.	.	MAF_USDA=4.098
NC_035081.1	26972211	.	C	A	.	.	MAF_INRAE=39.241;MAF_USDA=48.824
NC_035081.1	26972228	.	A	G	.	.	MAF_USDA=2.459
NC_035081.1	26972268	.	C	T	.	.	MAF_INRAE=32.278;MAF_USDA=11.765
NC_035081.1	26972290	.	G	A	.	.	MAF_USDA=2.459
NC_035081.1	26972314	.	G	T	.	.	MAF_USDA=2.459
NC_035081.1	26972320	.	C	T	.	.	MAF_INRAE=41.772;MAF_USDA=43.529
NC_035081.1	26972321	.	G	A	.	.	MAF_INRAE=1.667;MAF_USDA=2.459
NC_035081.1	26972324	.	T	A	.	.	MAF_USDA=1.639
NC_035081.1	26972493	.	T	C	.	.	MAF_USDA=1.639
NC_035081.1	26972527	.	A	T	.	.	MAF_USDA=1.639
NC_035081.1	26972550	.	G	A	.	.	MAF_INRAE=9.167;MAF_USDA=7.059
NC_035081.1	26972703	.	G	C	.	.	MAF_USDA=1.639
NC_035081.1	26972824	.	T	C	.	.	MAF_USDA=1.639
NC_035081.1	26972953	.	C	T	.	.	MAF_INRAE=48.101;MAF_USDA=30.0
NC_035081.1	26973113	.	A	T	.	.	MAF_USDA=2.459
NC_035081.1	26973159	.	G	A	.	.	MAF_USDA=24.706
NC_035081.1	26973160	.	G	A	.	.	MAF_USDA=2.459
NC_035081.1	26973222	.	C	T	.	.	MAF_USDA=2.459
NC_035081.1	26973280	.	C	T	.	.	MAF_USDA=3.279
NC_035081.1	26973511	.	T	A	.	.	MAF_INRAE=39.241;MAF_USDA=50.0
NC_035081.1	26973571	.	A	G	.	.	MAF_USDA=4.098
NC_035081.1	26973617	.	C	A	.	.	MAF_INRAE=39.241;MAF_USDA=49.412
NC_035081.1	26973628	.	A	G	.	.	MAF_INRAE=39.241;MAF_USDA=48.824
NC_035081.1	26973883	.	C	T	.	.	MAF_USDA=45.238
NC_035081.1	26973920	.	C	T	.	.	MAF_USDA=14.458
NC_035081.1	26974488	.	C	T	.	.	MAF_USDA=2.459
NC_035081.1	26974594	.	G	A	.	.	MAF_INRAE=7.5
NC_035081.1	26974870	.	C	T	.	.	MAF_INRAE=3.333
NC_035081.1	26974884	.	C	A	.	.	MAF_INRAE=48.734;MAF_USDA=32.941
NC_035081.1	26974904	.	G	A	.	.	MAF_INRAE=6.962;MAF_USDA=11.765
NC_035081.1	26975016	.	C	T	.	.	MAF_USDA=2.459
NC_035081.1	26975042	.	T	A	.	.	MAF_USDA=4.098
NC_035081.1	26975226	.	A	G	.	.	MAF_USDA=10.588
NC_035081.1	26975366	.	C	A	.	.	MAF_INRAE=38.608;MAF_USDA=46.471
NC_035081.1	26975412	.	G	T	.	.	MAF_USDA=18.75
NC_035081.1	26975420	.	T	C	.	.	MAF_INRAE=3.333;MAF_USDA=2.083
NC_035081.1	26975459	.	C	A	.	.	MAF_USDA=4.918
NC_035081.1	26975715	.	A	C	.	.	MAF_USDA=5.882
NC_035081.1	26975747	.	G	A	.	.	MAF_USDA=2.459
NC_035081.1	26975765	.	T	G	.	.	MAF_INRAE=39.241;MAF_USDA=48.824
NC_035081.1	26975885	.	G	A	.	.	MAF_INRAE=9.494;MAF_USDA=11.765
NC_035081.1	26976054	.	A	G	.	.	MAF_INRAE=39.241;MAF_USDA=46.471
NC_035081.1	26976064	.	T	G	.	.	MAF_INRAE=10.0;MAF_USDA=4.118
NC_035081.1	26976124	.	C	T	.	.	MAF_INRAE=6.667
NC_035081.1	26976230	.	C	G	.	.	MAF_INRAE=40.506;MAF_USDA=20.0
NC_035081.1	26976281	.	C	G	.	.	MAF_INRAE=6.667;MAF_USDA=5.294
NC_035081.1	26976292	.	G	T	.	.	MAF_INRAE=10.0;MAF_USDA=10.417
NC_035081.1	26976502	.	A	G	.	.	MAF_USDA=8.333
NC_035081.1	26976574	.	G	T	.	.	MAF_USDA=1.639
NC_035081.1	26976577	.	T	A	.	.	MAF_INRAE=31.667;MAF_USDA=1.765
NC_035081.1	26976617	.	T	C	.	.	MAF_INRAE=5.263;MAF_USDA=11.905
NC_035081.1	26976658	.	A	C	.	.	MAF_USDA=8.235
NC_035081.1	26976679	.	A	T	.	.	MAF_INRAE=48.734;MAF_USDA=35.294
NC_035081.1	26976682	.	G	A	.	.	MAF_USDA=8.824
NC_035081.1	26976702	.	C	G	.	.	MAF_INRAE=6.962;MAF_USDA=15.294
NC_035081.1	26976762	.	C	G	.	.	MAF_INRAE=32.278;MAF_USDA=4.098
NC_035081.1	26976791	.	C	A	.	.	MAF_INRAE=48.734
NC_035081.1	26976863	.	C	T	.	.	MAF_USDA=2.459
NC_035081.1	26976897	.	A	C	.	.	MAF_USDA=3.279
NC_035081.1	26976905	.	C	A	.	.	MAF_USDA=1.639
NC_035081.1	26976967	.	C	T	.	.	MAF_USDA=1.639
NC_035081.1	26976979	.	C	T	.	.	MAF_USDA=2.459
NC_035081.1	26977031	.	G	A	.	.	MAF_INRAE=12.5;MAF_USDA=4.706
NC_035081.1	26977128	.	C	T	.	.	MAF_USDA=2.459
NC_035081.1	26977154	.	C	A	.	.	MAF_USDA=4.098
NC_035081.1	26977199	.	T	C	.	.	MAF_USDA=9.412
NC_035081.1	26977293	.	G	T	.	.	MAF_INRAE=39.241;MAF_USDA=47.647
NC_035081.1	26977432	.	A	G	.	.	MAF_INRAE=39.241;MAF_USDA=12.353
NC_035081.1	26977533	.	A	C	.	.	MAF_USDA=14.583
NC_035081.1	26977535	.	A	T	.	.	MAF_USDA=14.583
NC_035081.1	26977537	.	G	T	.	.	MAF_USDA=14.583
NC_035081.1	26977562	.	G	C	.	.	MAF_USDA=4.098
NC_035081.1	26977655	.	G	T	.	.	MAF_INRAE=20.833
NC_035081.1	26977669	.	C	T	.	.	MAF_INRAE=21.667
NC_035081.1	26977673	.	G	A	.	.	MAF_INRAE=21.667
NC_035081.1	26977674	.	C	T	.	.	MAF_INRAE=46.667;MAF_USDA=12.5
NC_035081.1	26977851	.	C	A	.	.	MAF_INRAE=3.333
NC_035081.1	26977881	.	G	T	.	.	MAF_USDA=10.0
NC_035081.1	26978185	.	T	G	.	.	MAF_USDA=7.059
NC_035081.1	26978262	.	T	C	.	.	MAF_INRAE=39.241;MAF_USDA=38.824
NC_035081.1	26978318	.	C	A	.	.	MAF_USDA=6.557
NC_035081.1	26978371	.	G	A	.	.	MAF_INRAE=5.0
NC_035081.1	26978384	.	T	A	.	.	MAF_INRAE=23.418;MAF_USDA=49.412
NC_035081.1	26978424	.	G	C	.	.	MAF_USDA=4.098
NC_035081.1	26978429	.	C	G	.	.	MAF_INRAE=32.911;MAF_USDA=38.824
NC_035081.1	26978479	.	C	T	.	.	MAF_USDA=3.279
NC_035081.1	26978506	.	A	G	.	.	MAF_USDA=30.435
NC_035081.1	26978551	.	G	A	.	.	MAF_USDA=1.639
NC_035081.1	26978594	.	G	C	.	.	MAF_USDA=1.639
NC_035081.1	26978653	.	C	T	.	.	MAF_USDA=3.279
NC_035081.1	26978717	.	G	T	.	.	MAF_USDA=2.459
NC_035081.1	26978783	.	G	A	.	.	MAF_INRAE=31.013;MAF_USDA=7.059
NC_035081.1	26979028	.	C	T	.	.	MAF_INRAE=39.241
NC_035081.1	26979032	.	T	C	.	.	MAF_INRAE=46.667
NC_035081.1	26979105	.	G	C	.	.	MAF_USDA=4.098
NC_035081.1	26979111	.	C	T	.	.	MAF_USDA=6.557
NC_035081.1	26979114	.	A	G	.	.	MAF_USDA=6.557
NC_035081.1	26979269	.	G	T	.	.	MAF_USDA=4.918
NC_035081.1	26979363	.	A	G	.	.	MAF_USDA=9.412
NC_035081.1	26979398	.	C	A	.	.	MAF_USDA=2.459
NC_035081.1	26979487	.	C	T	.	.	MAF_INRAE=39.241;MAF_USDA=48.235
NC_035081.1	26979520	.	C	A	.	.	MAF_INRAE=38.608;MAF_USDA=9.412
NC_035081.1	26979528	.	C	T	.	.	MAF_USDA=2.459
NC_035081.1	26979552	.	G	A	.	.	MAF_USDA=4.098
NC_035081.1	26979593	.	T	G	.	.	MAF_INRAE=39.241;MAF_USDA=43.529
NC_035081.1	26979798	.	C	T	.	.	MAF_USDA=2.459
NC_035081.1	26980058	.	C	T	.	.	MAF_INRAE=10.0
NC_035081.1	26980069	.	A	T	.	.	MAF_USDA=18.75
NC_035081.1	26980070	.	G	A	.	.	MAF_USDA=18.75
NC_035081.1	26980126	.	G	A	.	.	MAF_USDA=3.279
NC_035081.1	26980144	.	C	T	.	.	MAF_USDA=11.176
NC_035081.1	26980180	.	C	T	.	.	MAF_INRAE=9.494;MAF_USDA=11.765
NC_035081.1	26980209	.	C	T	.	.	MAF_INRAE=39.241;MAF_USDA=10.588
NC_035081.1	26980284	.	C	A	.	.	MAF_USDA=3.279
NC_035081.1	26980297	.	C	A	.	.	MAF_USDA=4.098
NC_035081.1	26980325	.	G	A	.	.	MAF_INRAE=39.241;MAF_USDA=10.0
NC_035081.1	26980339	.	A	G	.	.	MAF_USDA=33.529
NC_035081.1	26980401	.	A	G	.	.	MAF_INRAE=39.241;MAF_USDA=50.0
NC_035081.1	26980530	.	G	T	.	.	MAF_USDA=1.639
NC_035081.1	26980593	.	G	A	.	.	MAF_INRAE=10.127;MAF_USDA=15.294
NC_035081.1	26980651	.	C	T	.	.	MAF_USDA=4.237
NC_035081.1	26980664	.	A	C	.	.	MAF_USDA=6.024
NC_035081.1	26980775	.	G	A	.	.	MAF_USDA=16.393
NC_035081.1	26980813	.	A	G	.	.	MAF_USDA=9.016
NC_035081.1	26980916	.	C	T	.	.	MAF_USDA=10.417
NC_035081.1	26981115	.	G	T	.	.	MAF_USDA=2.459
NC_035081.1	26981121	.	T	C	.	.	MAF_INRAE=10.0;MAF_USDA=10.417
NC_035081.1	26981388	.	T	A	.	.	MAF_INRAE=20.833
NC_035081.1	26981390	.	A	T	.	.	MAF_USDA=2.459
NC_035081.1	26981766	.	C	G	.	.	MAF_INRAE=1.667
NC_035081.1	26981825	.	G	A	.	.	MAF_USDA=9.412
NC_035081.1	26981989	.	G	C	.	.	MAF_USDA=5.294
NC_035081.1	26981996	.	A	G	.	.	MAF_INRAE=7.5;MAF_USDA=5.882
NC_035081.1	26982116	.	A	G	.	.	MAF_INRAE=9.494;MAF_USDA=7.377
NC_035081.1	26982310	.	A	T	.	.	MAF_INRAE=47.468
NC_035081.1	26982465	.	G	T	.	.	MAF_INRAE=39.241;MAF_USDA=9.412
NC_035081.1	26982467	.	A	G	.	.	MAF_INRAE=5.0
NC_035081.1	26982604	.	T	G	.	.	MAF_INRAE=38.608;MAF_USDA=10.0
NC_035081.1	26982626	.	A	T	.	.	MAF_INRAE=38.608;MAF_USDA=10.0
NC_035081.1	26982770	.	A	T	.	.	MAF_INRAE=39.241;MAF_USDA=10.0
NC_035081.1	26982772	.	G	A	.	.	MAF_USDA=20.833
NC_035081.1	26983007	.	G	A	.	.	MAF_USDA=14.754
NC_035081.1	26983012	.	G	A	.	.	MAF_INRAE=5.833
NC_035081.1	26983041	.	G	A	.	.	MAF_USDA=7.647
NC_035081.1	26983109	.	G	A	.	.	MAF_INRAE=39.241;MAF_USDA=10.0
NC_035081.1	26983112	.	G	A	.	.	MAF_USDA=3.279
NC_035081.1	26983117	.	T	C	.	.	MAF_INRAE=39.241;MAF_USDA=37.5
NC_035081.1	26983201	.	G	C	.	.	MAF_INRAE=20.833
NC_035081.1	26983308	.	A	G	.	.	MAF_INRAE=6.962;MAF_USDA=1.176
NC_035081.1	26983337	.	A	G	.	.	MAF_INRAE=39.241;MAF_USDA=48.824
NC_035081.1	26983419	.	G	C	.	.	MAF_USDA=4.098
NC_035081.1	26983430	.	A	T	.	.	MAF_USDA=15.574
NC_035081.1	26983431	.	A	C	.	.	MAF_USDA=4.098
NC_035081.1	26983488	.	C	A	.	.	MAF_INRAE=9.494;MAF_USDA=11.765
NC_035081.1	26983548	.	T	C	.	.	MAF_INRAE=39.241;MAF_USDA=47.647
NC_035081.1	26983672	.	C	A	.	.	MAF_INRAE=39.241;MAF_USDA=48.235
NC_035081.1	26983780	.	C	A	.	.	MAF_INRAE=39.241;MAF_USDA=48.235
NC_035081.1	26983890	.	A	C	.	.	MAF_INRAE=39.241;MAF_USDA=49.412
NC_035081.1	26983955	.	C	T	.	.	MAF_INRAE=6.962
NC_035081.1	26983962	.	A	C	.	.	MAF_USDA=32.941
NC_035081.1	26984000	.	C	T	.	.	MAF_INRAE=48.734;MAF_USDA=28.824
NC_035081.1	26984012	.	A	T	.	.	MAF_INRAE=39.241;MAF_USDA=48.824
NC_035081.1	26984120	.	G	T	.	.	MAF_USDA=31.765
NC_035081.1	26984191	.	G	A	.	.	MAF_INRAE=3.333
NC_035081.1	26984283	.	G	A	.	.	MAF_USDA=5.738
NC_035081.1	26984294	.	T	A	.	.	MAF_INRAE=39.241;MAF_USDA=9.412
NC_035081.1	26984318	.	A	T	.	.	MAF_INRAE=3.333
NC_035081.1	26984331	.	T	G	.	.	MAF_USDA=2.459
NC_035081.1	26984355	.	G	C	.	.	MAF_USDA=1.639
NC_035081.1	26984364	.	A	C	.	.	MAF_USDA=18.75
NC_035081.1	26984375	.	G	C	.	.	MAF_INRAE=39.241;MAF_USDA=49.412
NC_035081.1	26984437	.	G	T	.	.	MAF_USDA=10.588
NC_035081.1	26984441	.	G	A	.	.	MAF_USDA=10.588
NC_035081.1	26984633	.	G	A	.	.	MAF_INRAE=5.263;MAF_USDA=42.941
NC_035081.1	26984681	.	T	C	.	.	MAF_USDA=18.235
NC_035081.1	26984714	.	C	A	.	.	MAF_INRAE=1.667;MAF_USDA=1.765
NC_035081.1	26984715	.	C	T	.	.	MAF_INRAE=1.667;MAF_USDA=1.765
NC_035081.1	26984728	.	G	T	.	.	MAF_INRAE=39.873;MAF_USDA=48.824
NC_035081.1	26984889	.	G	A	.	.	MAF_USDA=4.098
NC_035081.1	26984915	.	T	G	.	.	MAF_USDA=2.083
NC_035081.1	26984994	.	C	A	.	.	MAF_INRAE=39.241;MAF_USDA=16.471
NC_035081.1	26985006	.	T	C	.	.	MAF_USDA=11.176
NC_035081.1	26985041	.	C	A	.	.	MAF_INRAE=37.975;MAF_USDA=10.0
NC_035081.1	26985045	.	C	T	.	.	MAF_USDA=3.279
NC_035081.1	26985066	.	A	G	.	.	MAF_USDA=24.118
NC_035081.1	26985151	.	T	G	.	.	MAF_INRAE=49.367;MAF_USDA=28.235
NC_035081.1	26985237	.	C	A	.	.	MAF_INRAE=40.506;MAF_USDA=31.176
NC_035081.1	26985238	.	G	A	.	.	MAF_USDA=4.118
NC_035081.1	26985338	.	G	T	.	.	MAF_USDA=1.667
NC_035081.1	26985414	.	G	A	.	.	MAF_USDA=2.459
NC_035081.1	26985432	.	A	G	.	.	MAF_INRAE=38.608;MAF_USDA=17.059
NC_035081.1	26985526	.	C	A	.	.	MAF_INRAE=40.506;MAF_USDA=31.176
NC_035081.1	26985564	.	A	G	.	.	MAF_USDA=1.639
NC_035081.1	26985623	.	G	T	.	.	MAF_INRAE=39.241;MAF_USDA=47.647
NC_035081.1	26985628	.	C	G	.	.	MAF_USDA=1.639
NC_035081.1	26985664	.	G	A	.	.	MAF_INRAE=5.0
NC_035081.1	26985740	.	C	T	.	.	MAF_USDA=1.639
NC_035081.1	26986022	.	C	T	.	.	MAF_INRAE=23.418;MAF_USDA=46.471
NC_035081.1	26986077	.	T	A	.	.	MAF_INRAE=40.506;MAF_USDA=20.588
NC_035081.1	26986124	.	G	T	.	.	MAF_INRAE=39.241;MAF_USDA=48.235
NC_035081.1	26986125	.	T	C	.	.	MAF_INRAE=46.667;MAF_USDA=48.235
NC_035081.1	26986404	.	C	T	.	.	MAF_INRAE=10.0;MAF_USDA=10.417
NC_035081.1	26986408	.	C	T	.	.	MAF_INRAE=39.241;MAF_USDA=50.0
NC_035081.1	26986444	.	C	T	.	.	MAF_INRAE=39.873;MAF_USDA=48.824
NC_035081.1	26986512	.	T	C	.	.	MAF_USDA=4.918
NC_035081.1	26986557	.	C	T	.	.	MAF_INRAE=39.241;MAF_USDA=48.824
NC_035081.1	26986559	.	G	C	.	.	MAF_USDA=1.639
NC_035081.1	26986678	.	A	T	.	.	MAF_INRAE=39.873;MAF_USDA=12.5
NC_035081.1	26986779	.	G	A	.	.	MAF_INRAE=39.241;MAF_USDA=37.5
NC_035081.1	26986852	.	C	T	.	.	MAF_INRAE=6.667
NC_035081.1	26986906	.	G	A	.	.	MAF_INRAE=39.241;MAF_USDA=49.412
NC_035081.1	26986924	.	T	A	.	.	MAF_USDA=1.639
NC_035081.1	26987003	.	G	A	.	.	MAF_USDA=2.459
NC_035081.1	26987008	.	T	G	.	.	MAF_USDA=3.279
NC_035081.1	26987024	.	T	A	.	.	MAF_USDA=32.353
NC_035081.1	26987069	.	G	A	.	.	MAF_INRAE=40.506;MAF_USDA=20.588
NC_035081.1	26987176	.	C	T	.	.	MAF_USDA=3.529
NC_035081.1	26987422	.	T	C	.	.	MAF_INRAE=1.667;MAF_USDA=1.765
NC_035081.1	26987491	.	C	A	.	.	MAF_INRAE=39.241;MAF_USDA=48.824
NC_035081.1	26987513	.	C	A	.	.	MAF_INRAE=9.494;MAF_USDA=11.176
NC_035081.1	26987569	.	C	A	.	.	MAF_INRAE=39.873;MAF_USDA=19.412
NC_035081.1	26987659	.	T	G	.	.	MAF_USDA=10.417
NC_035081.1	26987664	.	T	G	.	.	MAF_USDA=50.0
NC_035081.1	26987716	.	G	A	.	.	MAF_INRAE=5.263;MAF_USDA=25.0
NC_035081.1	26988308	.	C	G	.	.	MAF_USDA=10.417
NC_035081.1	26988451	.	G	A	.	.	MAF_INRAE=9.494;MAF_USDA=12.941
NC_035081.1	26988620	.	T	C	.	.	MAF_USDA=18.75
NC_035081.1	26988685	.	C	T	.	.	MAF_USDA=3.279
NC_035081.1	26988722	.	T	A	.	.	MAF_INRAE=39.873;MAF_USDA=30.0
NC_035081.1	26989042	.	A	G	.	.	MAF_INRAE=39.873;MAF_USDA=18.824
NC_035081.1	26989105	.	T	C	.	.	MAF_USDA=4.098
NC_035081.1	26989155	.	C	A	.	.	MAF_INRAE=39.241;MAF_USDA=49.412
NC_035081.1	26989157	.	G	A	.	.	MAF_INRAE=5.0
NC_035081.1	26989215	.	A	G	.	.	MAF_USDA=1.639
NC_035081.1	26989286	.	T	C	.	.	MAF_INRAE=9.167;MAF_USDA=10.417
NC_035081.1	26989342	.	C	T	.	.	MAF_USDA=20.833
NC_035081.1	26989529	.	A	T	.	.	MAF_USDA=4.098
NC_035081.1	26989541	.	G	T	.	.	MAF_USDA=17.647
NC_035081.1	26989662	.	C	T	.	.	MAF_USDA=1.639
NC_035081.1	26989816	.	T	C	.	.	MAF_INRAE=3.333
NC_035081.1	26989971	.	C	T	.	.	MAF_INRAE=39.873;MAF_USDA=48.824
NC_035081.1	26989980	.	T	G	.	.	MAF_USDA=4.098
NC_035081.1	26989996	.	C	T	.	.	MAF_INRAE=14.167;MAF_USDA=11.176
NC_035081.1	26990177	.	G	A	.	.	MAF_USDA=3.279
NC_035081.1	26990267	.	G	A	.	.	MAF_USDA=1.639
NC_035081.1	26990321	.	A	C	.	.	MAF_INRAE=12.5;MAF_USDA=6.471
NC_035081.1	26990353	.	G	A	.	.	MAF_INRAE=9.494;MAF_USDA=11.176
NC_035081.1	26990648	.	T	C	.	.	MAF_INRAE=39.241;MAF_USDA=12.941
NC_035081.1	26990682	.	C	T	.	.	MAF_INRAE=14.167;MAF_USDA=11.176
NC_035081.1	26990765	.	G	T	.	.	MAF_INRAE=6.667
NC_035081.1	26990804	.	G	A	.	.	MAF_USDA=4.918
NC_035081.1	26990852	.	G	C	.	.	MAF_INRAE=39.241;MAF_USDA=8.824
NC_035081.1	26990919	.	G	A	.	.	MAF_INRAE=48.101;MAF_USDA=40.588
NC_035081.1	26990932	.	C	T	.	.	MAF_USDA=6.25
NC_035081.1	26990994	.	C	A	.	.	MAF_USDA=2.459
NC_035081.1	26991203	.	T	G	.	.	MAF_USDA=4.918
NC_035081.1	26991220	.	T	A	.	.	MAF_USDA=20.0
NC_035081.1	26991232	.	T	C	.	.	MAF_INRAE=39.241;MAF_USDA=31.765
NC_035081.1	26991239	.	C	T	.	.	MAF_USDA=5.294
NC_035081.1	26991240	.	C	A	.	.	MAF_USDA=18.824
NC_035081.1	26991329	.	A	G	.	.	MAF_INRAE=49.367;MAF_USDA=34.118
NC_035081.1	26991376	.	G	A	.	.	MAF_INRAE=10.0;MAF_USDA=10.417
NC_035081.1	26991397	.	C	T	.	.	MAF_INRAE=1.667;MAF_USDA=1.765
NC_035081.1	26991507	.	A	C	.	.	MAF_USDA=1.639
NC_035081.1	26991514	.	T	C	.	.	MAF_USDA=1.639
NC_035081.1	26991516	.	C	T	.	.	MAF_USDA=1.639
NC_035081.1	26991678	.	A	T	.	.	MAF_INRAE=39.241;MAF_USDA=48.235
NC_035081.1	26991701	.	C	A	.	.	MAF_USDA=3.279
NC_035081.1	26991798	.	G	C	.	.	MAF_USDA=2.459
NC_035081.1	26991924	.	T	G	.	.	MAF_USDA=1.639
NC_035081.1	26992014	.	C	T	.	.	MAF_INRAE=14.167;MAF_USDA=10.588
NC_035081.1	26992063	.	G	A	.	.	MAF_INRAE=39.241;MAF_USDA=48.824
NC_035081.1	26992314	.	C	T	.	.	MAF_INRAE=39.241;MAF_USDA=48.235
NC_035081.1	26992545	.	C	A	.	.	MAF_USDA=1.639
NC_035081.1	26992549	.	A	G	.	.	MAF_INRAE=39.241;MAF_USDA=48.824
NC_035081.1	26992565	.	G	A	.	.	MAF_USDA=3.279
NC_035081.1	26992763	.	T	G	.	.	MAF_INRAE=39.873;MAF_USDA=20.0
NC_035081.1	26992896	.	G	T	.	.	MAF_USDA=3.279
NC_035081.1	26992923	.	A	C	.	.	MAF_INRAE=39.241;MAF_USDA=37.5
NC_035081.1	26992997	.	A	T	.	.	MAF_USDA=4.918
NC_035081.1	26993030	.	T	C	.	.	MAF_INRAE=6.667
NC_035081.1	26993143	.	G	T	.	.	MAF_INRAE=39.241;MAF_USDA=48.235
NC_035081.1	26993260	.	C	A	.	.	MAF_USDA=1.639
NC_035081.1	26993377	.	T	C	.	.	MAF_INRAE=39.241;MAF_USDA=49.412
NC_035081.1	26993462	.	C	T	.	.	MAF_INRAE=2.5
NC_035081.1	26993675	.	G	A	.	.	MAF_USDA=4.918
NC_035081.1	26993677	.	T	C	.	.	MAF_INRAE=39.241;MAF_USDA=48.824
NC_035081.1	26993696	.	C	T	.	.	MAF_USDA=1.639
NC_035081.1	26993697	.	G	T	.	.	MAF_USDA=1.639
NC_035081.1	26993716	.	C	A	.	.	MAF_USDA=2.5
NC_035081.1	26993754	.	A	C	.	.	MAF_USDA=4.918
NC_035081.1	26993768	.	G	A	.	.	MAF_USDA=5.738
NC_035081.1	26993861	.	T	C	.	.	MAF_INRAE=1.667;MAF_USDA=4.118
NC_035081.1	26993882	.	T	C	.	.	MAF_INRAE=6.962;MAF_USDA=1.176
NC_035081.1	26994615	.	T	C	.	.	MAF_USDA=39.583
NC_035081.1	26994641	.	C	T	.	.	MAF_INRAE=10.0;MAF_USDA=10.417
NC_035081.1	26994724	.	C	T	.	.	MAF_INRAE=39.241;MAF_USDA=48.235
NC_035081.1	26994762	.	T	C	.	.	MAF_USDA=1.639
NC_035081.1	26994968	.	C	A	.	.	MAF_USDA=1.639
NC_035081.1	26994969	.	A	G	.	.	MAF_USDA=1.639
NC_035081.1	26995099	.	C	A	.	.	MAF_INRAE=11.667;MAF_USDA=5.882
NC_035081.1	26995111	.	T	G	.	.	MAF_INRAE=39.873;MAF_USDA=49.412
NC_035081.1	26995218	.	A	G	.	.	MAF_INRAE=5.833;MAF_USDA=5.882
NC_035081.1	26995226	.	A	C	.	.	MAF_INRAE=40.506;MAF_USDA=38.235
NC_035081.1	26995330	.	G	A	.	.	MAF_INRAE=41.772;MAF_USDA=24.706
NC_035081.1	26995439	.	C	T	.	.	MAF_USDA=4.918
NC_035081.1	26995445	.	A	G	.	.	MAF_USDA=4.918
NC_035081.1	26995451	.	G	A	.	.	MAF_USDA=9.412
NC_035081.1	26995460	.	T	A	.	.	MAF_USDA=4.918
NC_035081.1	26995481	.	G	T	.	.	MAF_USDA=4.918
NC_035081.1	26995484	.	G	T	.	.	MAF_USDA=4.918
NC_035081.1	26995505	.	C	G	.	.	MAF_USDA=6.557
NC_035081.1	26995515	.	C	T	.	.	MAF_USDA=6.557
NC_035081.1	26995525	.	T	C	.	.	MAF_USDA=6.557
NC_035081.1	26995747	.	C	G	.	.	MAF_INRAE=39.241;MAF_USDA=48.235
NC_035081.1	26995927	.	G	A	.	.	MAF_INRAE=38.608;MAF_USDA=39.412
NC_035081.1	26996044	.	G	A	.	.	MAF_INRAE=41.139;MAF_USDA=24.706
NC_035081.1	26996143	.	T	C	.	.	MAF_INRAE=48.734
NC_035081.1	26996242	.	T	G	.	.	MAF_INRAE=39.873;MAF_USDA=48.824
NC_035081.1	26996266	.	A	G	.	.	MAF_INRAE=3.333
NC_035081.1	26996279	.	A	T	.	.	MAF_USDA=5.738
NC_035081.1	26996374	.	G	A	.	.	MAF_INRAE=39.241;MAF_USDA=48.235
NC_035081.1	26996788	.	G	T	.	.	MAF_INRAE=15.789
NC_035081.1	26996955	.	G	T	.	.	MAF_USDA=1.639
NC_035081.1	26997161	.	T	G	.	.	MAF_INRAE=39.241;MAF_USDA=13.529
NC_035081.1	26997267	.	T	A	.	.	MAF_INRAE=39.241;MAF_USDA=48.824
NC_035081.1	26997304	.	T	C	.	.	MAF_INRAE=6.667
NC_035081.1	26997636	.	A	G	.	.	MAF_USDA=5.738
NC_035081.1	26997637	.	G	A	.	.	MAF_USDA=4.918
NC_035081.1	26997640	.	A	G	.	.	MAF_USDA=4.918
NC_035081.1	26997781	.	C	T	.	.	MAF_INRAE=4.167;MAF_USDA=2.083
NC_035081.1	26997920	.	T	C	.	.	MAF_INRAE=39.241;MAF_USDA=48.824
NC_035081.1	26997925	.	G	A	.	.	MAF_USDA=19.672
NC_035081.1	26997930	.	T	A	.	.	MAF_INRAE=5.0
NC_035081.1	26997931	.	G	T	.	.	MAF_INRAE=5.0
NC_035081.1	26997950	.	T	A	.	.	MAF_USDA=18.75
NC_035081.1	26997985	.	G	T	.	.	MAF_INRAE=39.241
NC_035081.1	26998100	.	A	G	.	.	MAF_USDA=2.459
NC_035081.1	26998128	.	G	A	.	.	MAF_INRAE=39.241;MAF_USDA=11.176
NC_035081.1	26998153	.	G	A	.	.	MAF_INRAE=39.241;MAF_USDA=43.529
NC_035081.1	26998228	.	G	T	.	.	MAF_USDA=8.197
NC_035081.1	26998229	.	C	T	.	.	MAF_USDA=8.197
NC_035081.1	26998259	.	A	G	.	.	MAF_USDA=5.294
NC_035081.1	26998397	.	G	A	.	.	MAF_INRAE=40.506;MAF_USDA=47.619
NC_035081.1	26998456	.	G	T	.	.	MAF_USDA=1.639
NC_035081.1	26998739	.	C	A	.	.	MAF_INRAE=39.241;MAF_USDA=45.902
NC_035081.1	26998792	.	G	A	.	.	MAF_USDA=1.639
NC_035081.1	26998883	.	A	C	.	.	MAF_INRAE=8.861;MAF_USDA=11.765
NC_035081.1	26999024	.	A	T	.	.	MAF_INRAE=39.241;MAF_USDA=48.235
NC_035081.1	26999133	.	G	A	.	.	MAF_INRAE=39.873;MAF_USDA=47.647
NC_035081.1	26999236	.	G	T	.	.	MAF_USDA=1.639
NC_035081.1	26999288	.	C	T	.	.	MAF_USDA=8.235
NC_035081.1	26999290	.	C	T	.	.	MAF_USDA=8.235
NC_035081.1	26999396	.	A	T	.	.	MAF_INRAE=39.241;MAF_USDA=48.235
NC_035081.1	26999420	.	G	T	.	.	MAF_USDA=16.667
NC_035081.1	26999427	.	A	C	.	.	MAF_INRAE=39.241;MAF_USDA=48.235
NC_035081.1	26999531	.	T	A	.	.	MAF_INRAE=39.241;MAF_USDA=48.235
NC_035081.1	26999766	.	G	A	.	.	MAF_INRAE=39.873;MAF_USDA=19.412
NC_035081.1	27000037	.	G	A	.	.	MAF_USDA=1.639
NC_035081.1	27000082	.	G	T	.	.	MAF_USDA=14.754
NC_035081.1	27000154	.	G	C	.	.	MAF_USDA=1.639
NC_035081.1	27000333	.	T	C	.	.	MAF_USDA=2.459
NC_035081.1	27000580	.	T	C	.	.	MAF_USDA=3.279
NC_035081.1	27000694	.	G	T	.	.	MAF_USDA=8.824
NC_035081.1	27000747	.	T	C	.	.	MAF_USDA=4.918
NC_035081.1	27000769	.	G	T	.	.	MAF_INRAE=39.241;MAF_USDA=48.824
NC_035081.1	27000873	.	C	A	.	.	MAF_INRAE=39.241;MAF_USDA=10.588
NC_035081.1	27000940	.	A	T	.	.	MAF_USDA=2.459
NC_035081.1	27001013	.	A	G	.	.	MAF_INRAE=39.241;MAF_USDA=48.235
NC_035081.1	27001139	.	G	T	.	.	MAF_INRAE=39.241;MAF_USDA=50.0
NC_035081.1	27001189	.	A	C	.	.	MAF_USDA=5.833
NC_035081.1	27001196	.	T	G	.	.	MAF_INRAE=39.873;MAF_USDA=21.429
NC_035081.1	27001266	.	G	T	.	.	MAF_INRAE=1.667;MAF_USDA=4.762
NC_035081.1	27001348	.	A	T	.	.	MAF_INRAE=39.241;MAF_USDA=31.176
NC_035081.1	27001367	.	G	A	.	.	MAF_INRAE=39.241;MAF_USDA=11.765
NC_035081.1	27001463	.	C	A	.	.	MAF_INRAE=10.0;MAF_USDA=3.529
NC_035081.1	27001479	.	G	T	.	.	MAF_USDA=3.279
NC_035081.1	27001484	.	G	A	.	.	MAF_USDA=5.882
NC_035081.1	27001552	.	C	A	.	.	MAF_INRAE=49.367;MAF_USDA=31.765
NC_035081.1	27001712	.	G	A	.	.	MAF_INRAE=39.241;MAF_USDA=48.824
NC_035081.1	27001751	.	T	A	.	.	MAF_USDA=1.639
NC_035081.1	27001752	.	C	A	.	.	MAF_USDA=2.459
NC_035081.1	27001825	.	T	C	.	.	MAF_INRAE=39.873;MAF_USDA=48.824
NC_035081.1	27001903	.	G	A	.	.	MAF_USDA=8.235
NC_035081.1	27001921	.	T	A	.	.	MAF_INRAE=39.873;MAF_USDA=11.176
NC_035081.1	27001946	.	G	T	.	.	MAF_INRAE=39.241;MAF_USDA=15.882
NC_035081.1	27002113	.	G	A	.	.	MAF_INRAE=39.241;MAF_USDA=31.176
NC_035081.1	27002120	.	T	C	.	.	MAF_USDA=29.412
NC_035081.1	27002138	.	G	C	.	.	MAF_INRAE=10.0;MAF_USDA=10.417
NC_035081.1	27002148	.	C	T	.	.	MAF_INRAE=43.671;MAF_USDA=23.529
NC_035081.1	27002178	.	G	A	.	.	MAF_USDA=3.279
NC_035081.1	27002262	.	G	A	.	.	MAF_USDA=8.235
NC_035081.1	27002345	.	C	A	.	.	MAF_USDA=2.459
NC_035081.1	27002636	.	T	G	.	.	MAF_INRAE=37.975;MAF_USDA=48.214
NC_035081.1	27002684	.	C	T	.	.	MAF_USDA=1.667
NC_035081.1	27002737	.	T	C	.	.	MAF_USDA=4.098
NC_035081.1	27002757	.	G	T	.	.	MAF_USDA=2.459
NC_035081.1	27002764	.	G	A	.	.	MAF_USDA=1.639
NC_035081.1	27002871	.	C	A	.	.	MAF_INRAE=36.076;MAF_USDA=11.176
NC_035081.1	27002958	.	G	A	.	.	MAF_USDA=1.639
NC_035081.1	27003069	.	G	T	.	.	MAF_USDA=4.918
NC_035081.1	27003196	.	T	G	.	.	MAF_INRAE=37.342;MAF_USDA=48.824
NC_035081.1	27003197	.	G	T	.	.	MAF_INRAE=44.167;MAF_USDA=48.824
NC_035081.1	27003265	.	A	C	.	.	MAF_INRAE=36.709;MAF_USDA=48.824
NC_035081.1	27003550	.	C	T	.	.	MAF_USDA=3.279
NC_035081.1	27003645	.	C	A	.	.	MAF_USDA=1.639
NC_035081.1	27003897	.	A	C	.	.	MAF_USDA=1.639
NC_035081.1	27003954	.	C	T	.	.	MAF_USDA=3.279
NC_035081.1	27004002	.	G	A	.	.	MAF_INRAE=43.671;MAF_USDA=22.941
NC_035081.1	27004117	.	T	A	.	.	MAF_INRAE=48.734;MAF_USDA=31.765
NC_035081.1	27004216	.	T	C	.	.	MAF_USDA=1.639
NC_035081.1	27004577	.	T	G	.	.	MAF_USDA=1.639
NC_035081.1	27004746	.	A	G	.	.	MAF_USDA=37.5
NC_035081.1	27004747	.	T	C	.	.	MAF_USDA=37.5
NC_035081.1	27004846	.	G	A	.	.	MAF_USDA=3.279
NC_035081.1	27004886	.	T	C	.	.	MAF_INRAE=39.241;MAF_USDA=48.824
NC_035081.1	27004935	.	C	T	.	.	MAF_INRAE=40.506;MAF_USDA=32.353
NC_035081.1	27004946	.	G	T	.	.	MAF_USDA=1.639
NC_035081.1	27005112	.	G	A	.	.	MAF_USDA=2.459
NC_035081.1	27005130	.	C	A	.	.	MAF_INRAE=7.5;MAF_USDA=5.882
NC_035081.1	27005283	.	T	A	.	.	MAF_USDA=9.016
NC_035081.1	27005290	.	G	A	.	.	MAF_INRAE=15.789
NC_035081.1	27005298	.	A	T	.	.	MAF_USDA=10.656
NC_035081.1	27005466	.	G	A	.	.	MAF_INRAE=39.241;MAF_USDA=48.824
NC_035081.1	27005498	.	A	G	.	.	MAF_INRAE=39.241;MAF_USDA=48.824
NC_035081.1	27005572	.	G	A	.	.	MAF_USDA=1.639
NC_035081.1	27005587	.	G	A	.	.	MAF_INRAE=39.241;MAF_USDA=14.706
NC_035081.1	27005630	.	T	A	.	.	MAF_INRAE=39.873;MAF_USDA=48.824
NC_035081.1	27005672	.	C	A	.	.	MAF_USDA=1.639
NC_035081.1	27005772	.	C	G	.	.	MAF_INRAE=39.873;MAF_USDA=49.412
NC_035081.1	27005809	.	A	G	.	.	MAF_USDA=5.294
NC_035081.1	27006015	.	T	A	.	.	MAF_INRAE=46.667;MAF_USDA=49.405
NC_035081.1	27006065	.	C	T	.	.	MAF_USDA=2.459
NC_035081.1	27006151	.	G	A	.	.	MAF_USDA=22.917
NC_035081.1	27006234	.	T	C	.	.	MAF_INRAE=39.241;MAF_USDA=10.588
NC_035081.1	27006361	.	C	A	.	.	MAF_USDA=2.459
NC_035081.1	27006411	.	G	T	.	.	MAF_USDA=2.459
NC_035081.1	27006556	.	C	A	.	.	MAF_USDA=3.279
NC_035081.1	27006695	.	G	A	.	.	MAF_USDA=2.459
NC_035081.1	27006700	.	C	T	.	.	MAF_INRAE=3.333
NC_035081.1	27006707	.	T	C	.	.	MAF_USDA=2.459
NC_035081.1	27006777	.	A	G	.	.	MAF_INRAE=47.5;MAF_USDA=10.0
NC_035081.1	27006784	.	C	T	.	.	MAF_INRAE=9.167;MAF_USDA=6.25
NC_035081.1	27006971	.	G	A	.	.	MAF_INRAE=10.0;MAF_USDA=10.417
NC_035081.1	27007213	.	T	A	.	.	MAF_USDA=43.75
NC_035081.1	27007219	.	T	C	.	.	MAF_USDA=8.333
NC_035081.1	27007220	.	G	A	.	.	MAF_INRAE=49.167;MAF_USDA=37.5
NC_035081.1	27007275	.	T	A	.	.	MAF_USDA=1.639
NC_035081.1	27007322	.	T	C	.	.	MAF_INRAE=41.772
NC_035081.1	27007595	.	T	G	.	.	MAF_INRAE=50.0;MAF_USDA=31.25
NC_035081.1	27007621	.	C	T	.	.	MAF_USDA=1.667
NC_035081.1	27007691	.	T	C	.	.	MAF_INRAE=40.506;MAF_USDA=50.0
NC_035081.1	27007771	.	G	A	.	.	MAF_USDA=2.459
NC_035081.1	27007787	.	T	G	.	.	MAF_INRAE=9.494;MAF_USDA=10.588
NC_035081.1	27007845	.	T	A	.	.	MAF_INRAE=19.167
NC_035081.1	27007887	.	G	A	.	.	MAF_USDA=7.059
NC_035081.1	27007996	.	C	T	.	.	MAF_INRAE=39.873;MAF_USDA=48.824
NC_035081.1	27008140	.	G	T	.	.	MAF_INRAE=38.608;MAF_USDA=48.824
NC_035081.1	27008283	.	G	T	.	.	MAF_INRAE=39.873;MAF_USDA=48.235
NC_035081.1	27008284	.	A	T	.	.	MAF_INRAE=47.5;MAF_USDA=48.824
NC_035081.1	27008285	.	A	T	.	.	MAF_USDA=5.738
NC_035081.1	27008492	.	T	A	.	.	MAF_INRAE=38.608;MAF_USDA=48.235
NC_035081.1	27008534	.	G	A	.	.	MAF_INRAE=39.241;MAF_USDA=48.235
NC_035081.1	27008557	.	G	T	.	.	MAF_USDA=1.639
NC_035081.1	27008622	.	G	A	.	.	MAF_INRAE=6.667;MAF_USDA=5.738
NC_035081.1	27008660	.	C	A	.	.	MAF_USDA=4.098
NC_035081.1	27008698	.	G	T	.	.	MAF_INRAE=4.167;MAF_USDA=1.765
NC_035081.1	27008950	.	G	A	.	.	MAF_INRAE=9.494;MAF_USDA=11.176
NC_035081.1	27009027	.	G	C	.	.	MAF_INRAE=14.167;MAF_USDA=22.353
NC_035081.1	27009049	.	C	T	.	.	MAF_INRAE=40.506;MAF_USDA=19.412
NC_035081.1	27009069	.	C	T	.	.	MAF_INRAE=40.506;MAF_USDA=20.0
NC_035081.1	27009137	.	T	G	.	.	MAF_USDA=8.333
NC_035081.1	27009141	.	C	T	.	.	MAF_INRAE=2.5;MAF_USDA=5.882
NC_035081.1	27009173	.	G	T	.	.	MAF_USDA=4.098
NC_035081.1	27009177	.	T	C	.	.	MAF_INRAE=4.167;MAF_USDA=2.353
NC_035081.1	27009360	.	C	G	.	.	MAF_INRAE=7.595
NC_035081.1	27009382	.	A	C	.	.	MAF_USDA=3.279
NC_035081.1	27009439	.	C	A	.	.	MAF_INRAE=14.167;MAF_USDA=10.588
NC_035081.1	27009440	.	C	G	.	.	MAF_INRAE=14.167;MAF_USDA=10.588
NC_035081.1	27009511	.	A	C	.	.	MAF_USDA=1.639
NC_035081.1	27009518	.	G	A	.	.	MAF_USDA=1.639
NC_035081.1	27009666	.	G	A	.	.	MAF_USDA=2.459
NC_035081.1	27009715	.	A	T	.	.	MAF_USDA=1.639
NC_035081.1	27009756	.	T	C	.	.	MAF_USDA=2.459
NC_035081.1	27009782	.	C	T	.	.	MAF_USDA=4.118
NC_035081.1	27009800	.	T	C	.	.	MAF_INRAE=5.0
NC_035081.1	27009808	.	C	T	.	.	MAF_USDA=1.639
NC_035081.1	27009901	.	G	T	.	.	MAF_USDA=2.459
NC_035081.1	27009910	.	C	T	.	.	MAF_INRAE=39.241;MAF_USDA=45.882
NC_035081.1	27009939	.	A	T	.	.	MAF_INRAE=49.367;MAF_USDA=37.647
NC_035081.1	27010069	.	A	T	.	.	MAF_USDA=5.294
NC_035081.1	27010157	.	G	A	.	.	MAF_INRAE=4.167;MAF_USDA=2.941
NC_035081.1	27010554	.	T	G	.	.	MAF_USDA=1.639
NC_035081.1	27010559	.	C	A	.	.	MAF_INRAE=6.667;MAF_USDA=1.639
NC_035081.1	27010560	.	C	A	.	.	MAF_INRAE=39.873;MAF_USDA=48.235
NC_035081.1	27010616	.	C	A	.	.	MAF_INRAE=39.873;MAF_USDA=19.412
NC_035081.1	27010706	.	T	G	.	.	MAF_USDA=1.639
NC_035081.1	27010837	.	C	T	.	.	MAF_INRAE=20.0
NC_035081.1	27010944	.	C	T	.	.	MAF_USDA=2.459
NC_035081.1	27010953	.	G	T	.	.	MAF_INRAE=39.241;MAF_USDA=47.059
NC_035081.1	27010990	.	T	C	.	.	MAF_USDA=1.639
NC_035081.1	27011010	.	G	T	.	.	MAF_INRAE=14.167;MAF_USDA=10.0
NC_035081.1	27011037	.	A	G	.	.	MAF_INRAE=4.167;MAF_USDA=2.976
NC_035081.1	27011195	.	A	T	.	.	MAF_USDA=2.459
NC_035081.1	27011209	.	T	C	.	.	MAF_USDA=1.639
NC_035081.1	27011438	.	C	A	.	.	MAF_USDA=48.235
NC_035081.1	27011508	.	C	T	.	.	MAF_INRAE=9.494;MAF_USDA=11.765
NC_035081.1	27011512	.	G	C	.	.	MAF_USDA=2.459
NC_035081.1	27011603	.	T	C	.	.	MAF_USDA=1.639
NC_035081.1	27011884	.	A	G	.	.	MAF_INRAE=15.789
NC_035081.1	27011931	.	C	A	.	.	MAF_INRAE=10.0;MAF_USDA=10.417
NC_035081.1	27011943	.	A	G	.	.	MAF_USDA=2.459
NC_035081.1	27012092	.	T	C	.	.	MAF_INRAE=21.667;MAF_USDA=44.118
NC_035081.1	27012141	.	C	A	.	.	MAF_USDA=5.294
NC_035081.1	27012167	.	T	A	.	.	MAF_INRAE=40.506;MAF_USDA=20.588
NC_035081.1	27012188	.	G	A	.	.	MAF_INRAE=46.667;MAF_USDA=37.5
NC_035081.1	27012194	.	C	A	.	.	MAF_INRAE=39.241;MAF_USDA=45.882
NC_035081.1	27012213	.	T	G	.	.	MAF_INRAE=39.241;MAF_USDA=44.118
NC_035081.1	27012296	.	T	A	.	.	MAF_USDA=37.5
NC_035081.1	27012297	.	T	A,G	.	.	MAF_INRAE=48.333;MAF_USDA=37.5
NC_035081.1	27012298	.	G	C	.	.	MAF_USDA=37.5
NC_035081.1	27012300	.	T	A	.	.	MAF_USDA=37.5
NC_035081.1	27012377	.	G	T	.	.	MAF_USDA=2.459
NC_035081.1	27012503	.	C	T	.	.	MAF_USDA=1.639
NC_035081.1	27012533	.	A	T	.	.	MAF_USDA=3.279
NC_035081.1	27012582	.	C	T	.	.	MAF_USDA=28.235
NC_035081.1	27012630	.	G	A	.	.	MAF_USDA=1.639
NC_035081.1	27012656	.	C	A	.	.	MAF_USDA=2.459
NC_035081.1	27012672	.	T	G	.	.	MAF_INRAE=39.873;MAF_USDA=46.471
NC_035081.1	27012686	.	G	A	.	.	MAF_INRAE=4.167;MAF_USDA=2.083
NC_035081.1	27013004	.	C	T	.	.	MAF_USDA=3.279
NC_035081.1	27013018	.	G	T	.	.	MAF_INRAE=39.873;MAF_USDA=47.647
NC_035081.1	27013193	.	G	C	.	.	MAF_INRAE=5.263;MAF_USDA=5.882
NC_035081.1	27013256	.	A	C	.	.	MAF_INRAE=20.833
NC_035081.1	27013287	.	T	G	.	.	MAF_USDA=2.459
NC_035081.1	27013399	.	G	T	.	.	MAF_USDA=2.459
NC_035081.1	27013429	.	A	C	.	.	MAF_INRAE=38.608;MAF_USDA=48.824
NC_035081.1	27013612	.	A	C	.	.	MAF_USDA=48.824
NC_035081.1	27013619	.	G	A	.	.	MAF_USDA=4.098
NC_035081.1	27013704	.	G	A	.	.	MAF_USDA=4.167
NC_035081.1	27013707	.	G	T	.	.	MAF_USDA=43.75
NC_035081.1	27013714	.	C	A	.	.	MAF_USDA=1.639
NC_035081.1	27014265	.	G	T	.	.	MAF_USDA=47.059
NC_035081.1	27014293	.	C	T	.	.	MAF_USDA=2.459
NC_035081.1	27014302	.	T	G	.	.	MAF_USDA=48.235
NC_035081.1	27014346	.	G	T	.	.	MAF_USDA=47.059
NC_035081.1	27014377	.	G	T	.	.	MAF_USDA=3.279
NC_035081.1	27014450	.	T	A	.	.	MAF_INRAE=39.873;MAF_USDA=48.824
NC_035081.1	27014543	.	A	G	.	.	MAF_USDA=2.459
NC_035081.1	27014550	.	T	C	.	.	MAF_INRAE=39.241;MAF_USDA=49.412
NC_035081.1	27014849	.	G	T	.	.	MAF_INRAE=4.167;MAF_USDA=1.176
NC_035081.1	27014858	.	T	C	.	.	MAF_USDA=1.639
NC_035081.1	27015022	.	C	A	.	.	MAF_INRAE=39.241;MAF_USDA=48.824
NC_035081.1	27015106	.	C	T	.	.	MAF_USDA=1.639
NC_035081.1	27015121	.	G	A	.	.	MAF_USDA=1.639
NC_035081.1	27015124	.	T	C	.	.	MAF_USDA=1.639
NC_035081.1	27015130	.	C	A	.	.	MAF_USDA=1.639
NC_035081.1	27015172	.	G	A	.	.	MAF_INRAE=10.0;MAF_USDA=10.417
NC_035081.1	27015178	.	G	C	.	.	MAF_INRAE=39.873;MAF_USDA=47.647
NC_035081.1	27015316	.	A	T	.	.	MAF_USDA=2.459
NC_035081.1	27015325	.	C	T	.	.	MAF_USDA=2.459
NC_035081.1	27015337	.	C	T	.	.	MAF_USDA=3.279
NC_035081.1	27015342	.	A	G	.	.	MAF_USDA=3.279
NC_035081.1	27015346	.	C	A	.	.	MAF_USDA=3.279
NC_035081.1	27015349	.	T	G	.	.	MAF_USDA=3.279
NC_035081.1	27015370	.	C	T	.	.	MAF_USDA=3.279
NC_035081.1	27015373	.	C	T	.	.	MAF_USDA=3.279
NC_035081.1	27015379	.	C	A	.	.	MAF_INRAE=39.241;MAF_USDA=48.235
NC_035081.1	27015418	.	C	G	.	.	MAF_INRAE=13.333;MAF_USDA=5.882
NC_035081.1	27015704	.	T	C	.	.	MAF_USDA=1.639
NC_035081.1	27015797	.	T	C	.	.	MAF_INRAE=39.241;MAF_USDA=48.824
NC_035081.1	27015814	.	C	A	.	.	MAF_INRAE=39.241;MAF_USDA=48.824
NC_035081.1	27015822	.	T	A	.	.	MAF_INRAE=39.241;MAF_USDA=48.824
NC_035081.1	27015872	.	A	G	.	.	MAF_INRAE=39.241;MAF_USDA=48.824
NC_035081.1	27016069	.	T	C	.	.	MAF_INRAE=39.241;MAF_USDA=48.824
NC_035081.1	27016115	.	A	C	.	.	MAF_USDA=4.706
NC_035081.1	27016119	.	T	C	.	.	MAF_USDA=4.118
NC_035081.1	27016120	.	C	T	.	.	MAF_USDA=4.118
NC_035081.1	27016122	.	G	A	.	.	MAF_USDA=4.118
NC_035081.1	27016123	.	T	A	.	.	MAF_USDA=4.118
NC_035081.1	27016124	.	T	C	.	.	MAF_USDA=4.118
NC_035081.1	27016126	.	A	G	.	.	MAF_USDA=4.118
NC_035081.1	27016127	.	G	A	.	.	MAF_USDA=4.118
NC_035081.1	27016131	.	G	T	.	.	MAF_USDA=4.118
NC_035081.1	27016148	.	C	A	.	.	MAF_USDA=4.098
NC_035081.1	27016156	.	G	A	.	.	MAF_INRAE=39.241;MAF_USDA=48.824
NC_035081.1	27016166	.	A	G	.	.	MAF_INRAE=6.667
NC_035081.1	27016250	.	A	T	.	.	MAF_INRAE=39.241;MAF_USDA=48.235
NC_035081.1	27016251	.	A	G	.	.	MAF_INRAE=46.667;MAF_USDA=39.583
NC_035081.1	27016254	.	A	G	.	.	MAF_INRAE=39.241;MAF_USDA=22.941
NC_035081.1	27016257	.	G	C	.	.	MAF_USDA=20.833
NC_035081.1	27016349	.	C	G	.	.	MAF_USDA=2.459
NC_035081.1	27016471	.	G	T	.	.	MAF_USDA=2.459
NC_035081.1	27016506	.	A	T	.	.	MAF_INRAE=39.873;MAF_USDA=48.824
NC_035081.1	27016510	.	T	G	.	.	MAF_INRAE=20.833
NC_035081.1	27016759	.	C	T	.	.	MAF_INRAE=38.608;MAF_USDA=49.412
NC_035081.1	27016842	.	C	T	.	.	MAF_USDA=4.098
NC_035081.1	27016879	.	C	T	.	.	MAF_INRAE=39.241;MAF_USDA=48.235
NC_035081.1	27016920	.	G	C	.	.	MAF_USDA=13.529
NC_035081.1	27016969	.	G	A	.	.	MAF_INRAE=14.167;MAF_USDA=7.647
NC_035081.1	27017047	.	T	C	.	.	MAF_INRAE=39.873;MAF_USDA=47.647
NC_035081.1	27017098	.	G	T	.	.	MAF_USDA=4.098
NC_035081.1	27017282	.	T	C	.	.	MAF_INRAE=7.595;MAF_USDA=3.279
NC_035081.1	27017288	.	T	G	.	.	MAF_USDA=14.706
NC_035081.1	27017289	.	T	G	.	.	MAF_USDA=14.706
NC_035081.1	27017291	.	G	A	.	.	MAF_INRAE=1.667;MAF_USDA=1.765
NC_035081.1	27017315	.	C	T	.	.	MAF_USDA=2.459
NC_035081.1	27017357	.	A	G	.	.	MAF_INRAE=48.333;MAF_USDA=37.5
NC_035081.1	27017438	.	G	A	.	.	MAF_INRAE=39.873;MAF_USDA=48.235
NC_035081.1	27017546	.	C	T	.	.	MAF_INRAE=39.241;MAF_USDA=48.824
NC_035081.1	27017638	.	G	T	.	.	MAF_USDA=2.459
NC_035081.1	27017673	.	C	A	.	.	MAF_INRAE=39.241;MAF_USDA=48.824
NC_035081.1	27017688	.	T	C	.	.	MAF_INRAE=39.241;MAF_USDA=48.824
NC_035081.1	27017723	.	G	T	.	.	MAF_USDA=1.639
NC_035081.1	27017730	.	C	A	.	.	MAF_INRAE=1.667;MAF_USDA=14.706
NC_035081.1	27017737	.	A	C	.	.	MAF_INRAE=39.241;MAF_USDA=48.824
NC_035081.1	27017764	.	A	C	.	.	MAF_USDA=1.639
NC_035081.1	27017887	.	A	C	.	.	MAF_INRAE=39.241;MAF_USDA=48.214
NC_035081.1	27017955	.	C	T	.	.	MAF_INRAE=39.241;MAF_USDA=48.824
NC_035081.1	27017967	.	A	C	.	.	MAF_INRAE=39.873;MAF_USDA=48.824
NC_035081.1	27018069	.	T	A	.	.	MAF_INRAE=39.241;MAF_USDA=48.824
NC_035081.1	27018101	.	A	C	.	.	MAF_INRAE=39.241;MAF_USDA=48.235
NC_035081.1	27018180	.	C	T	.	.	MAF_USDA=4.918
NC_035081.1	27018276	.	C	A	.	.	MAF_INRAE=38.608;MAF_USDA=49.412
NC_035081.1	27018284	.	A	T	.	.	MAF_USDA=1.639
NC_035081.1	27018370	.	G	A	.	.	MAF_USDA=4.098
NC_035081.1	27018374	.	C	T	.	.	MAF_INRAE=7.595
NC_035081.1	27018376	.	C	T	.	.	MAF_INRAE=41.667;MAF_USDA=42.941
NC_035081.1	27018447	.	C	A	.	.	MAF_INRAE=39.241;MAF_USDA=23.529
NC_035081.1	27018463	.	C	T	.	.	MAF_INRAE=10.0;MAF_USDA=10.417
NC_035081.1	27018533	.	C	T	.	.	MAF_USDA=1.639
NC_035081.1	27018548	.	C	T	.	.	MAF_INRAE=39.241;MAF_USDA=47.647
NC_035081.1	27018549	.	G	T	.	.	MAF_INRAE=14.167;MAF_USDA=12.5
NC_035081.1	27018592	.	T	A	.	.	MAF_INRAE=39.241;MAF_USDA=48.235
NC_035081.1	27018679	.	G	A	.	.	MAF_USDA=7.377
NC_035081.1	27018683	.	C	T	.	.	MAF_INRAE=20.833
NC_035081.1	27018684	.	A	G	.	.	MAF_INRAE=20.833
NC_035081.1	27018693	.	A	C	.	.	MAF_USDA=5.738
NC_035081.1	27018810	.	C	G	.	.	MAF_USDA=3.279
NC_035081.1	27018813	.	G	C	.	.	MAF_USDA=15.294
NC_035081.1	27019075	.	G	A	.	.	MAF_USDA=4.118
NC_035081.1	27019096	.	C	A	.	.	MAF_USDA=2.459
NC_035081.1	27019348	.	T	A	.	.	MAF_INRAE=1.667;MAF_USDA=1.765
NC_035081.1	27019357	.	C	A	.	.	MAF_USDA=2.459
NC_035081.1	27019430	.	G	C	.	.	MAF_USDA=7.059
NC_035081.1	27019520	.	T	G	.	.	MAF_INRAE=39.873;MAF_USDA=49.405
NC_035081.1	27019527	.	A	G	.	.	MAF_USDA=1.639
NC_035081.1	27019553	.	A	G	.	.	MAF_USDA=3.279
NC_035081.1	27019827	.	A	G	.	.	MAF_USDA=2.459
NC_035081.1	27019879	.	G	A	.	.	MAF_INRAE=39.241;MAF_USDA=50.0
NC_035081.1	27020016	.	C	T	.	.	MAF_USDA=2.459
NC_035081.1	27020119	.	T	C	.	.	MAF_INRAE=40.506;MAF_USDA=49.412
NC_035081.1	27020130	.	C	T	.	.	MAF_USDA=1.639
NC_035081.1	27020277	.	G	T	.	.	MAF_INRAE=45.0;MAF_USDA=39.881
NC_035081.1	27020454	.	C	A	.	.	MAF_INRAE=43.333;MAF_USDA=47.024
NC_035081.1	27020564	.	T	A	.	.	MAF_INRAE=44.167;MAF_USDA=46.429
NC_035081.1	27020811	.	C	T	.	.	MAF_USDA=2.542
NC_035081.1	27020830	.	T	A	.	.	MAF_USDA=18.75
NC_035081.1	27020856	.	A	G	.	.	MAF_INRAE=43.333;MAF_USDA=48.214
NC_035081.1	27020978	.	T	A	.	.	MAF_USDA=21.176
NC_035081.1	27020987	.	T	A	.	.	MAF_USDA=24.706
NC_035081.1	27020994	.	C	T	.	.	MAF_INRAE=9.494;MAF_USDA=11.176
NC_035081.1	27021026	.	A	G	.	.	MAF_USDA=1.639
NC_035081.1	27021034	.	C	T	.	.	MAF_USDA=1.639
NC_035081.1	27021035	.	T	C	.	.	MAF_USDA=2.459
NC_035081.1	27021039	.	T	G	.	.	MAF_USDA=7.059
NC_035081.1	27021063	.	G	T	.	.	MAF_USDA=5.294
NC_035081.1	27021079	.	C	T	.	.	MAF_INRAE=27.848;MAF_USDA=25.0
NC_035081.1	27021082	.	G	A	.	.	MAF_INRAE=5.0;MAF_USDA=4.918
NC_035081.1	27021112	.	G	A	.	.	MAF_INRAE=6.667;MAF_USDA=11.475
NC_035081.1	27021166	.	C	T	.	.	MAF_INRAE=38.608;MAF_USDA=44.706
NC_035081.1	27021188	.	G	T	.	.	MAF_USDA=8.197
NC_035081.1	27021202	.	A	T	.	.	MAF_INRAE=38.608;MAF_USDA=47.647
NC_035081.1	27021215	.	A	T	.	.	MAF_USDA=1.639
NC_035081.1	27021246	.	G	T	.	.	MAF_INRAE=12.5;MAF_USDA=6.471
NC_035081.1	27021357	.	T	A	.	.	MAF_INRAE=5.0;MAF_USDA=4.098
NC_035081.1	27021358	.	C	A	.	.	MAF_USDA=5.294
NC_035081.1	27021394	.	A	T	.	.	MAF_USDA=2.459
NC_035081.1	27021417	.	A	G	.	.	MAF_USDA=1.639
NC_035081.1	27021445	.	G	A	.	.	MAF_INRAE=38.608;MAF_USDA=48.235
NC_035081.1	27021446	.	G	T,A	.	.	MAF_INRAE=6.667;MAF_USDA=6.25
NC_035081.1	27021480	.	C	T	.	.	MAF_INRAE=9.494;MAF_USDA=11.176
NC_035081.1	27021481	.	C	T	.	.	MAF_INRAE=33.544;MAF_USDA=10.588
NC_035081.1	27021484	.	G	A	.	.	MAF_USDA=4.706
NC_035081.1	27021683	.	G	A	.	.	MAF_USDA=5.952
NC_035081.1	27021707	.	G	A	.	.	MAF_USDA=2.459
NC_035081.1	27021742	.	C	T	.	.	MAF_USDA=27.059
NC_035081.1	27021921	.	T	G	.	.	MAF_USDA=3.279
NC_035081.1	27021950	.	T	C	.	.	MAF_USDA=4.098
NC_035081.1	27021987	.	A	T	.	.	MAF_INRAE=48.734;MAF_USDA=36.471
NC_035081.1	27022160	.	G	T	.	.	MAF_USDA=3.529
NC_035081.1	27022177	.	C	T	.	.	MAF_USDA=20.833
NC_035081.1	27022285	.	T	G	.	.	MAF_INRAE=45.57;MAF_USDA=31.765
NC_035081.1	27022311	.	A	T	.	.	MAF_USDA=4.918
NC_035081.1	27022350	.	C	G	.	.	MAF_INRAE=27.5;MAF_USDA=6.557
NC_035081.1	27022393	.	T	G	.	.	MAF_INRAE=10.759;MAF_USDA=39.412
NC_035081.1	27022395	.	T	G	.	.	MAF_INRAE=1.667;MAF_USDA=2.941
NC_035081.1	27022404	.	T	G	.	.	MAF_USDA=3.529
NC_035081.1	27022446	.	T	C	.	.	MAF_INRAE=5.0
NC_035081.1	27022478	.	T	A	.	.	MAF_USDA=1.639
NC_035081.1	27022507	.	A	G	.	.	MAF_INRAE=6.667;MAF_USDA=20.492
NC_035081.1	27022523	.	G	T	.	.	MAF_USDA=2.459
NC_035081.1	27022539	.	T	C	.	.	MAF_INRAE=15.789;MAF_USDA=7.377
NC_035081.1	27022600	.	T	G	.	.	MAF_INRAE=33.544;MAF_USDA=41.765
NC_035081.1	27022657	.	T	A	.	.	MAF_USDA=1.639
NC_035081.1	27022687	.	T	G	.	.	MAF_INRAE=38.608;MAF_USDA=47.647
NC_035081.1	27022690	.	A	C	.	.	MAF_INRAE=45.833;MAF_USDA=49.412
NC_035081.1	27022781	.	A	G	.	.	MAF_INRAE=12.5;MAF_USDA=9.412
NC_035081.1	27022816	.	A	T	.	.	MAF_INRAE=48.734;MAF_USDA=34.118
NC_035081.1	27022827	.	G	A	.	.	MAF_USDA=2.459
NC_035081.1	27022893	.	C	A	.	.	MAF_USDA=6.557
NC_035081.1	27022912	.	T	A	.	.	MAF_USDA=4.098
NC_035081.1	27023043	.	C	T	.	.	MAF_USDA=1.639
NC_035081.1	27023074	.	G	A	.	.	MAF_USDA=4.098
NC_035081.1	27023094	.	G	A	.	.	MAF_INRAE=1.667;MAF_USDA=1.765
NC_035081.1	27023120	.	C	T	.	.	MAF_INRAE=10.0;MAF_USDA=6.471
NC_035081.1	27023214	.	G	T	.	.	MAF_INRAE=1.667;MAF_USDA=1.786
NC_035081.1	27023240	.	A	T	.	.	MAF_INRAE=41.139;MAF_USDA=48.824
NC_035081.1	27023284	.	A	T	.	.	MAF_INRAE=39.873;MAF_USDA=48.824
NC_035081.1	27023289	.	C	A	.	.	MAF_INRAE=36.076;MAF_USDA=12.353
NC_035081.1	27023298	.	T	G	.	.	MAF_INRAE=4.167;MAF_USDA=14.706
NC_035081.1	27023320	.	C	T	.	.	MAF_USDA=4.098
NC_035081.1	27023404	.	C	T	.	.	MAF_USDA=8.197
NC_035081.1	27023452	.	T	C	.	.	MAF_USDA=2.459
NC_035081.1	27023519	.	G	T	.	.	MAF_INRAE=39.241;MAF_USDA=48.235
NC_035081.1	27023687	.	T	G	.	.	MAF_INRAE=39.873;MAF_USDA=47.059
NC_035081.1	27023735	.	G	A	.	.	MAF_USDA=2.459
NC_035081.1	27023742	.	T	G	.	.	MAF_USDA=4.098
NC_035081.1	27023796	.	C	A	.	.	MAF_INRAE=4.167
NC_035081.1	27023812	.	T	A	.	.	MAF_USDA=3.279
NC_035081.1	27023827	.	G	T	.	.	MAF_INRAE=12.5;MAF_USDA=10.588
NC_035081.1	27023888	.	T	G	.	.	MAF_INRAE=22.785;MAF_USDA=2.459
NC_035081.1	27023891	.	C	G	.	.	MAF_USDA=15.294
NC_035081.1	27023989	.	T	G	.	.	MAF_USDA=16.471
NC_035081.1	27024004	.	G	T	.	.	MAF_USDA=1.639
NC_035081.1	27024006	.	T	A	.	.	MAF_USDA=16.471
NC_035081.1	27024131	.	C	T	.	.	MAF_INRAE=4.167
NC_035081.1	27024307	.	G	A	.	.	MAF_USDA=4.918
NC_035081.1	27024345	.	A	T	.	.	MAF_INRAE=1.667;MAF_USDA=4.118
NC_035081.1	27024400	.	A	C	.	.	MAF_INRAE=41.772;MAF_USDA=22.353
NC_035081.1	27024498	.	T	G	.	.	MAF_INRAE=39.241;MAF_USDA=48.235
NC_035081.1	27024537	.	A	G	.	.	MAF_INRAE=39.241;MAF_USDA=48.235
NC_035081.1	27024587	.	C	T	.	.	MAF_USDA=4.098
NC_035081.1	27024677	.	T	C	.	.	MAF_INRAE=39.873;MAF_USDA=48.235
NC_035081.1	27024783	.	G	T	.	.	MAF_USDA=2.459
NC_035081.1	27024809	.	C	A	.	.	MAF_USDA=4.098
NC_035081.1	27024993	.	T	A	.	.	MAF_USDA=2.459
NC_035081.1	27025017	.	T	G	.	.	MAF_USDA=2.459
NC_035081.1	27026670	.	G	T	.	.	MAF_USDA=39.583
NC_035081.1	27026685	.	C	T	.	.	MAF_USDA=2.941
NC_035081.1	27026701	.	G	A	.	.	MAF_USDA=1.639
NC_035081.1	27026724	.	G	A	.	.	MAF_USDA=1.639
NC_035081.1	27026914	.	C	T	.	.	MAF_INRAE=10.0;MAF_USDA=7.059
NC_035081.1	27026926	.	T	A	.	.	MAF_INRAE=41.772;MAF_USDA=24.118
NC_035081.1	27026951	.	G	A	.	.	MAF_INRAE=40.506;MAF_USDA=20.0
NC_035081.1	27026954	.	G	T	.	.	MAF_USDA=10.656
NC_035081.1	27026973	.	C	A	.	.	MAF_USDA=3.279
NC_035081.1	27026986	.	A	G	.	.	MAF_USDA=3.279
NC_035081.1	27027010	.	A	G	.	.	MAF_USDA=3.529
NC_035081.1	27027028	.	A	C	.	.	MAF_INRAE=39.873;MAF_USDA=37.5
NC_035081.1	27027033	.	T	A	.	.	MAF_INRAE=4.167;MAF_USDA=1.765
NC_035081.1	27027110	.	C	T	.	.	MAF_INRAE=10.0;MAF_USDA=5.882
NC_035081.1	27027134	.	G	A	.	.	MAF_INRAE=39.241;MAF_USDA=50.0
NC_035081.1	27027150	.	C	T	.	.	MAF_USDA=12.941
NC_035081.1	27027175	.	G	T	.	.	MAF_INRAE=23.418;MAF_USDA=2.459
NC_035081.1	27027181	.	C	T	.	.	MAF_INRAE=23.418;MAF_USDA=2.459
NC_035081.1	27027183	.	G	A	.	.	MAF_USDA=4.918
NC_035081.1	27027376	.	T	A	.	.	MAF_USDA=2.459
NC_035081.1	27027395	.	T	C	.	.	MAF_USDA=8.197
NC_035081.1	27027481	.	T	C	.	.	MAF_USDA=2.459
NC_035081.1	27027508	.	T	G	.	.	MAF_USDA=1.639
NC_035081.1	27027546	.	G	T	.	.	MAF_INRAE=39.873;MAF_USDA=48.824
NC_035081.1	27027603	.	T	C	.	.	MAF_INRAE=7.5
NC_035081.1	27027628	.	T	A	.	.	MAF_USDA=4.918
NC_035081.1	27027643	.	G	T	.	.	MAF_INRAE=1.667;MAF_USDA=2.353
NC_035081.1	27027710	.	T	C	.	.	MAF_INRAE=39.241;MAF_USDA=48.235
NC_035081.1	27027712	.	C	T	.	.	MAF_USDA=17.213
NC_035081.1	27027716	.	C	T	.	.	MAF_INRAE=39.241;MAF_USDA=48.235
NC_035081.1	27027718	.	T	C	.	.	MAF_INRAE=46.667;MAF_USDA=48.824
NC_035081.1	27027737	.	T	C	.	.	MAF_USDA=3.279
NC_035081.1	27027798	.	G	A	.	.	MAF_USDA=3.279
NC_035081.1	27027885	.	C	A	.	.	MAF_USDA=2.459
NC_035081.1	27028033	.	C	A	.	.	MAF_USDA=1.639
NC_035081.1	27028208	.	C	T	.	.	MAF_INRAE=21.053;MAF_USDA=22.353
NC_035081.1	27028267	.	G	A	.	.	MAF_USDA=7.059
NC_035081.1	27028430	.	T	C	.	.	MAF_USDA=4.098
NC_035081.1	27028589	.	C	T	.	.	MAF_USDA=1.639
NC_035081.1	27028601	.	G	A	.	.	MAF_INRAE=36.076;MAF_USDA=13.529
NC_035081.1	27028729	.	G	A	.	.	MAF_INRAE=10.0;MAF_USDA=7.647
NC_035081.1	27028731	.	T	G	.	.	MAF_INRAE=23.418;MAF_USDA=2.459
NC_035081.1	27028888	.	T	G	.	.	MAF_USDA=4.098
NC_035081.1	27028969	.	G	A	.	.	MAF_USDA=1.639
NC_035081.1	27028999	.	A	C	.	.	MAF_USDA=1.639
NC_035081.1	27029050	.	C	A	.	.	MAF_INRAE=39.241;MAF_USDA=47.059
NC_035081.1	27029136	.	G	A	.	.	MAF_INRAE=11.667;MAF_USDA=5.882
NC_035081.1	27029167	.	C	A	.	.	MAF_USDA=1.639
NC_035081.1	27029171	.	T	C	.	.	MAF_INRAE=6.667
NC_035081.1	27029175	.	T	C	.	.	MAF_INRAE=39.241;MAF_USDA=31.176
NC_035081.1	27029280	.	G	A	.	.	MAF_INRAE=10.0
NC_035081.1	27029344	.	G	A	.	.	MAF_USDA=2.459
NC_035081.1	27029364	.	A	C	.	.	MAF_INRAE=38.608;MAF_USDA=48.235
NC_035081.1	27029401	.	A	C	.	.	MAF_INRAE=35.443;MAF_USDA=14.118
NC_035081.1	27029404	.	C	T	.	.	MAF_INRAE=10.0;MAF_USDA=7.059
NC_035081.1	27029406	.	C	T	.	.	MAF_INRAE=10.0;MAF_USDA=7.059
NC_035081.1	27029453	.	G	A	.	.	MAF_INRAE=38.608;MAF_USDA=48.235
NC_035081.1	27029800	.	T	A	.	.	MAF_INRAE=15.0;MAF_USDA=7.647
NC_035081.1	27030087	.	C	A	.	.	MAF_INRAE=36.667;MAF_USDA=10.417
NC_035081.1	27030146	.	T	A	.	.	MAF_INRAE=3.797
NC_035081.1	27030200	.	A	C	.	.	MAF_INRAE=34.81;MAF_USDA=48.824
NC_035081.1	27030272	.	G	T	.	.	MAF_INRAE=15.0;MAF_USDA=4.098
NC_035081.1	27030299	.	T	G	.	.	MAF_USDA=4.098
NC_035081.1	27030313	.	C	T	.	.	MAF_USDA=8.197
NC_035081.1	27030314	.	G	A	.	.	MAF_USDA=1.667
NC_035081.1	27030315	.	G	A	.	.	MAF_USDA=1.639
NC_035081.1	27030352	.	G	A	.	.	MAF_INRAE=39.873;MAF_USDA=46.471
NC_035081.1	27030354	.	A	T	.	.	MAF_USDA=1.639
NC_035081.1	27030368	.	G	C	.	.	MAF_USDA=4.706
NC_035081.1	27030387	.	T	C	.	.	MAF_USDA=4.918
NC_035081.1	27030394	.	G	A	.	.	MAF_USDA=1.639
NC_035081.1	27030419	.	T	G	.	.	MAF_INRAE=10.0;MAF_USDA=22.941
NC_035081.1	27030488	.	T	C	.	.	MAF_INRAE=7.5
NC_035081.1	27030529	.	C	T	.	.	MAF_USDA=16.471
NC_035081.1	27030618	.	G	A	.	.	MAF_USDA=2.459
NC_035081.1	27030805	.	C	T	.	.	MAF_INRAE=43.671;MAF_USDA=29.412
NC_035081.1	27030834	.	A	G	.	.	MAF_USDA=2.459
NC_035081.1	27030853	.	G	C	.	.	MAF_INRAE=43.038;MAF_USDA=28.235
NC_035081.1	27030888	.	A	G	.	.	MAF_INRAE=32.5;MAF_USDA=18.824
NC_035081.1	27030967	.	A	T	.	.	MAF_USDA=1.639
NC_035081.1	27031111	.	C	T	.	.	MAF_INRAE=5.263;MAF_USDA=14.118
NC_035081.1	27031131	.	C	A	.	.	MAF_INRAE=35.443;MAF_USDA=47.647
NC_035081.1	27031222	.	T	C	.	.	MAF_INRAE=10.0;MAF_USDA=8.235
NC_035081.1	27031490	.	C	T	.	.	MAF_USDA=17.059
NC_035081.1	27031504	.	G	T	.	.	MAF_INRAE=39.241;MAF_USDA=48.235
NC_035081.1	27031556	.	G	A	.	.	MAF_USDA=1.639
NC_035081.1	27031664	.	G	A	.	.	MAF_INRAE=10.127;MAF_USDA=4.918
NC_035081.1	27031866	.	C	T	.	.	MAF_USDA=7.377
NC_035081.1	27031872	.	C	T	.	.	MAF_INRAE=38.333;MAF_USDA=31.25
NC_035081.1	27031897	.	C	A	.	.	MAF_USDA=12.5
NC_035081.1	27031899	.	C	T	.	.	MAF_USDA=2.459
NC_035081.1	27032191	.	G	C	.	.	MAF_USDA=4.098
NC_035081.1	27032212	.	G	A	.	.	MAF_USDA=1.639
NC_035081.1	27032290	.	G	A	.	.	MAF_USDA=2.5
NC_035081.1	27032354	.	A	C	.	.	MAF_INRAE=40.506;MAF_USDA=48.824
NC_035081.1	27032432	.	T	A	.	.	MAF_INRAE=39.873;MAF_USDA=50.0
NC_035081.1	27032504	.	C	G	.	.	MAF_INRAE=11.667;MAF_USDA=3.279
NC_035081.1	27032518	.	T	A	.	.	MAF_USDA=2.459
NC_035081.1	27032529	.	T	C	.	.	MAF_USDA=4.098
NC_035081.1	27032551	.	C	T	.	.	MAF_INRAE=3.797;MAF_USDA=7.059
NC_035081.1	27032552	.	A	T	.	.	MAF_INRAE=3.333;MAF_USDA=7.059
NC_035081.1	27032555	.	G	T	.	.	MAF_INRAE=3.333;MAF_USDA=7.059
NC_035081.1	27032556	.	C	A	.	.	MAF_INRAE=3.333;MAF_USDA=7.059
NC_035081.1	27032591	.	G	A	.	.	MAF_INRAE=3.797;MAF_USDA=2.459
NC_035081.1	27032650	.	C	T	.	.	MAF_INRAE=15.823;MAF_USDA=30.588
NC_035081.1	27032747	.	A	G	.	.	MAF_INRAE=10.0;MAF_USDA=21.176
NC_035081.1	27032784	.	T	A	.	.	MAF_USDA=1.639
NC_035081.1	27033023	.	G	A	.	.	MAF_INRAE=8.861;MAF_USDA=6.25
NC_035081.1	27033079	.	A	T	.	.	MAF_INRAE=6.667
NC_035081.1	27033109	.	C	T	.	.	MAF_USDA=47.059
NC_035081.1	27033177	.	A	G	.	.	MAF_USDA=22.034
NC_035081.1	27033896	.	G	A	.	.	MAF_USDA=14.118
NC_035081.1	27033961	.	C	T	.	.	MAF_INRAE=17.722;MAF_USDA=26.471
NC_035081.1	27033968	.	A	C	.	.	MAF_INRAE=10.127;MAF_USDA=6.471
NC_035081.1	27033969	.	C	T	.	.	MAF_INRAE=8.333;MAF_USDA=6.471
NC_035081.1	27034014	.	G	A	.	.	MAF_USDA=1.639
NC_035081.1	27034047	.	G	T	.	.	MAF_USDA=12.353
NC_035081.1	27034090	.	T	G	.	.	MAF_INRAE=11.392;MAF_USDA=21.765
NC_035081.1	27034188	.	T	C	.	.	MAF_USDA=3.279
NC_035081.1	27034190	.	G	T	.	.	MAF_INRAE=10.0;MAF_USDA=7.059
NC_035081.1	27034222	.	C	T	.	.	MAF_USDA=2.459
NC_035081.1	27034255	.	G	A	.	.	MAF_USDA=5.738
NC_035081.1	27034373	.	G	A	.	.	MAF_INRAE=15.789;MAF_USDA=3.529
NC_035081.1	27034420	.	T	C	.	.	MAF_USDA=6.471
NC_035081.1	27034470	.	C	T	.	.	MAF_INRAE=48.734;MAF_USDA=28.824
NC_035081.1	27034511	.	C	T	.	.	MAF_USDA=1.639
NC_035081.1	27034647	.	G	C	.	.	MAF_INRAE=15.789;MAF_USDA=3.529
NC_035081.1	27034701	.	C	T	.	.	MAF_INRAE=15.789;MAF_USDA=28.235
NC_035081.1	27034767	.	A	G	.	.	MAF_INRAE=39.873;MAF_USDA=47.647
NC_035081.1	27034787	.	G	A	.	.	MAF_USDA=12.353
NC_035081.1	27034810	.	T	C	.	.	MAF_INRAE=9.494;MAF_USDA=13.529
NC_035081.1	27034884	.	A	C	.	.	MAF_INRAE=38.608;MAF_USDA=47.647
NC_035081.1	27034906	.	C	T	.	.	MAF_USDA=29.508
NC_035081.1	27034919	.	A	G	.	.	MAF_USDA=1.639
NC_035081.1	27034949	.	T	G	.	.	MAF_INRAE=3.797
NC_035081.1	27034965	.	A	G	.	.	MAF_USDA=11.31
NC_035081.1	27034977	.	G	A	.	.	MAF_USDA=13.333
NC_035081.1	27034998	.	G	A	.	.	MAF_INRAE=21.053;MAF_USDA=23.494
NC_035081.1	27035001	.	T	G	.	.	MAF_USDA=17.391
NC_035081.1	27035005	.	G	T	.	.	MAF_USDA=24.096
NC_035081.1	27035018	.	G	A	.	.	MAF_INRAE=15.789;MAF_USDA=3.529
NC_035081.1	27035023	.	C	T	.	.	MAF_INRAE=21.053
NC_035081.1	27035039	.	G	A	.	.	MAF_INRAE=21.053;MAF_USDA=28.235
NC_035081.1	27035044	.	C	T	.	.	MAF_INRAE=21.053;MAF_USDA=28.235
NC_035081.1	27035052	.	A	C	.	.	MAF_INRAE=6.667
NC_035081.1	27035059	.	T	A	.	.	MAF_INRAE=6.667
NC_035081.1	27035069	.	A	G	.	.	MAF_USDA=2.459
NC_035081.1	27035121	.	T	G	.	.	MAF_INRAE=9.167;MAF_USDA=6.471
NC_035081.1	27035162	.	C	T	.	.	MAF_INRAE=10.0;MAF_USDA=7.059
NC_035081.1	27035196	.	G	A	.	.	MAF_USDA=1.639
NC_035081.1	27035199	.	T	A	.	.	MAF_INRAE=30.0;MAF_USDA=1.176
NC_035081.1	27035200	.	G	T	.	.	MAF_INRAE=30.0;MAF_USDA=1.176
NC_035081.1	27035269	.	A	G	.	.	MAF_INRAE=39.873;MAF_USDA=48.824
NC_035081.1	27035357	.	G	A	.	.	MAF_USDA=4.918
NC_035081.1	27035372	.	C	T	.	.	MAF_USDA=1.639
NC_035081.1	27035419	.	T	G	.	.	MAF_USDA=2.459
NC_035081.1	27035439	.	A	T	.	.	MAF_INRAE=15.789;MAF_USDA=3.529
NC_035081.1	27035493	.	A	T	.	.	MAF_USDA=2.459
NC_035081.1	27035537	.	A	C	.	.	MAF_INRAE=6.667
NC_035081.1	27035542	.	G	A	.	.	MAF_INRAE=6.667;MAF_USDA=16.471
NC_035081.1	27035587	.	C	T	.	.	MAF_INRAE=47.5;MAF_USDA=37.5
NC_035081.1	27035588	.	T	G	.	.	MAF_INRAE=47.5;MAF_USDA=37.5
NC_035081.1	27035621	.	C	T	.	.	MAF_INRAE=6.667
NC_035081.1	27035786	.	C	T	.	.	MAF_INRAE=10.0;MAF_USDA=12.5
NC_035081.1	27035795	.	G	A	.	.	MAF_INRAE=48.734;MAF_USDA=31.765
NC_035081.1	27035840	.	A	C	.	.	MAF_INRAE=12.5;MAF_USDA=6.557
NC_035081.1	27035858	.	G	T	.	.	MAF_USDA=5.738
NC_035081.1	27035891	.	C	T	.	.	MAF_USDA=2.459
NC_035081.1	27035900	.	A	G	.	.	MAF_INRAE=39.241;MAF_USDA=44.706
NC_035081.1	27035918	.	A	T	.	.	MAF_INRAE=10.0;MAF_USDA=6.471
NC_035081.1	27035937	.	A	T	.	.	MAF_INRAE=10.0;MAF_USDA=6.471
NC_035081.1	27035938	.	A	C	.	.	MAF_INRAE=10.0;MAF_USDA=6.471
NC_035081.1	27035965	.	G	A	.	.	MAF_USDA=2.459
NC_035081.1	27035969	.	A	T	.	.	MAF_INRAE=39.873;MAF_USDA=48.235
NC_035081.1	27036008	.	C	A	.	.	MAF_INRAE=6.667;MAF_USDA=15.882
NC_035081.1	27036041	.	G	T	.	.	MAF_INRAE=15.789;MAF_USDA=25.882
NC_035081.1	27036378	.	C	T	.	.	MAF_INRAE=40.506;MAF_USDA=29.412
NC_035081.1	27036433	.	T	C	.	.	MAF_INRAE=15.789
NC_035081.1	27036508	.	T	C	.	.	MAF_INRAE=4.167
NC_035081.1	27036575	.	A	C	.	.	MAF_INRAE=30.833;MAF_USDA=12.941
NC_035081.1	27036583	.	T	A	.	.	MAF_INRAE=41.772;MAF_USDA=25.294
NC_035081.1	27036584	.	T	A	.	.	MAF_INRAE=47.5;MAF_USDA=39.583
NC_035081.1	27036782	.	C	T	.	.	MAF_INRAE=15.789
NC_035081.1	27036789	.	T	C	.	.	MAF_INRAE=15.789;MAF_USDA=3.571
NC_035081.1	27036815	.	T	G	.	.	MAF_INRAE=30.0;MAF_USDA=19.048
NC_035081.1	27036818	.	A	C	.	.	MAF_INRAE=46.667;MAF_USDA=47.619
NC_035081.1	27036875	.	T	G	.	.	MAF_INRAE=30.0;MAF_USDA=2.083
NC_035081.1	27037019	.	C	T	.	.	MAF_USDA=1.639
NC_035081.1	27037043	.	G	C	.	.	MAF_USDA=1.639
NC_035081.1	27037051	.	C	T	.	.	MAF_INRAE=39.873;MAF_USDA=44.118
NC_035081.1	27037063	.	A	T	.	.	MAF_USDA=13.934
NC_035081.1	27037115	.	G	A	.	.	MAF_INRAE=1.667;MAF_USDA=1.786
NC_035081.1	27037143	.	C	G	.	.	MAF_USDA=1.667
NC_035081.1	27037205	.	C	T	.	.	MAF_INRAE=32.5;MAF_USDA=1.19
NC_035081.1	27037249	.	T	C	.	.	MAF_USDA=25.833
NC_035081.1	27037278	.	T	A	.	.	MAF_INRAE=33.333;MAF_USDA=2.083
NC_035081.1	27037539	.	C	G	.	.	MAF_USDA=1.852
NC_035081.1	27037597	.	G	T	.	.	MAF_USDA=43.478
NC_035081.1	27037609	.	C	T	.	.	MAF_USDA=17.391
NC_035081.1	27037699	.	C	T	.	.	MAF_USDA=7.407
NC_035081.1	27037782	.	G	T	.	.	MAF_USDA=8.696
NC_035081.1	27037793	.	A	T	.	.	MAF_USDA=17.391
NC_035081.1	27040863	.	T	C	.	.	MAF_USDA=14.583
NC_035081.1	27040883	.	A	C	.	.	MAF_USDA=4.31
NC_035081.1	27041016	.	C	A	.	.	MAF_USDA=2.459
NC_035081.1	27041027	.	A	T	.	.	MAF_USDA=2.459
NC_035081.1	27041047	.	A	G	.	.	MAF_INRAE=15.789;MAF_USDA=3.529
NC_035081.1	27041068	.	C	T	.	.	MAF_USDA=2.459
NC_035081.1	27041157	.	A	C	.	.	MAF_INRAE=7.5;MAF_USDA=5.882
NC_035081.1	27041169	.	A	C	.	.	MAF_INRAE=7.5;MAF_USDA=5.882
NC_035081.1	27041176	.	C	T	.	.	MAF_INRAE=7.5;MAF_USDA=5.882
NC_035081.1	27041195	.	C	A	.	.	MAF_INRAE=6.667;MAF_USDA=5.882
NC_035081.1	27041218	.	G	C	.	.	MAF_INRAE=1.667
NC_035081.1	27041247	.	C	T	.	.	MAF_USDA=1.667
NC_035081.1	27041267	.	T	C	.	.	MAF_INRAE=37.5;MAF_USDA=23.529
NC_035081.1	27041268	.	G	A	.	.	MAF_USDA=8.235
NC_035081.1	27041272	.	T	C	.	.	MAF_INRAE=7.5;MAF_USDA=4.118
NC_035081.1	27041283	.	C	A	.	.	MAF_INRAE=6.667;MAF_USDA=12.353
NC_035081.1	27041299	.	C	G	.	.	MAF_INRAE=6.667
NC_035081.1	27041301	.	T	C	.	.	MAF_INRAE=31.667;MAF_USDA=18.235
NC_035081.1	27041374	.	C	A	.	.	MAF_USDA=1.639
NC_035081.1	27041382	.	G	A	.	.	MAF_INRAE=15.789;MAF_USDA=3.529
NC_035081.1	27041393	.	A	G	.	.	MAF_USDA=1.639
NC_035081.1	27041411	.	C	A	.	.	MAF_USDA=1.639
NC_035081.1	27041424	.	G	A	.	.	MAF_USDA=1.639
NC_035081.1	27041431	.	C	G	.	.	MAF_USDA=4.918
NC_035081.1	27041448	.	G	A	.	.	MAF_USDA=2.459
NC_035081.1	27041453	.	G	T	.	.	MAF_USDA=5.738
NC_035081.1	27041454	.	T	C	.	.	MAF_USDA=5.738
NC_035081.1	27041458	.	G	A	.	.	MAF_USDA=8.235
NC_035081.1	27041495	.	T	C	.	.	MAF_INRAE=39.873;MAF_USDA=48.824
NC_035081.1	27041498	.	G	T	.	.	MAF_INRAE=30.833;MAF_USDA=3.279
NC_035081.1	27041501	.	G	C	.	.	MAF_USDA=4.098
NC_035081.1	27041504	.	T	G	.	.	MAF_INRAE=39.873;MAF_USDA=48.235
NC_035081.1	27041515	.	C	G	.	.	MAF_USDA=1.639
NC_035081.1	27041516	.	C	T	.	.	MAF_USDA=2.459
NC_035081.1	27041532	.	G	T	.	.	MAF_USDA=7.059
NC_035081.1	27041565	.	G	A	.	.	MAF_INRAE=15.823;MAF_USDA=30.588
NC_035081.1	27041611	.	T	G	.	.	MAF_INRAE=10.0;MAF_USDA=6.471
NC_035081.1	27041613	.	T	C	.	.	MAF_INRAE=7.5;MAF_USDA=6.471
NC_035081.1	27041681	.	C	T	.	.	MAF_INRAE=29.167;MAF_USDA=2.941
NC_035081.1	27041712	.	A	G	.	.	MAF_INRAE=39.873;MAF_USDA=50.0
NC_035081.1	27041715	.	C	T	.	.	MAF_INRAE=6.667;MAF_USDA=6.471
NC_035081.1	27041719	.	C	A	.	.	MAF_INRAE=15.789;MAF_USDA=4.118
NC_035081.1	27041738	.	G	T	.	.	MAF_INRAE=29.167;MAF_USDA=18.235
NC_035081.1	27041807	.	C	T	.	.	MAF_INRAE=15.789;MAF_USDA=2.941
NC_035081.1	27041812	.	T	C	.	.	MAF_INRAE=20.833
NC_035081.1	27041847	.	A	T	.	.	MAF_USDA=10.656
NC_035081.1	27041853	.	T	A	.	.	MAF_USDA=4.167
NC_035081.1	27041873	.	G	A	.	.	MAF_INRAE=15.789;MAF_USDA=3.529
NC_035081.1	27041957	.	A	C	.	.	MAF_INRAE=9.494;MAF_USDA=13.529
NC_035081.1	27041993	.	G	T	.	.	MAF_USDA=1.639
NC_035081.1	27042026	.	A	G	.	.	MAF_INRAE=39.241;MAF_USDA=48.235
NC_035081.1	27042171	.	C	A	.	.	MAF_INRAE=30.0;MAF_USDA=2.941
NC_035081.1	27042245	.	T	C	.	.	MAF_INRAE=39.873
NC_035081.1	27042263	.	G	A	.	.	MAF_INRAE=48.734;MAF_USDA=31.25
NC_035081.1	27042275	.	G	A	.	.	MAF_INRAE=15.789
NC_035081.1	27042326	.	G	A	.	.	MAF_INRAE=48.734;MAF_USDA=35.294
NC_035081.1	27042331	.	C	T	.	.	MAF_USDA=2.459
NC_035081.1	27042333	.	G	A	.	.	MAF_USDA=1.639
NC_035081.1	27042398	.	G	A	.	.	MAF_INRAE=6.667;MAF_USDA=11.765
NC_035081.1	27042419	.	C	G	.	.	MAF_INRAE=39.241;MAF_USDA=37.5
NC_035081.1	27042592	.	A	C	.	.	MAF_INRAE=15.789;MAF_USDA=3.529
NC_035081.1	27042596	.	T	G	.	.	MAF_INRAE=39.873;MAF_USDA=50.0
NC_035081.1	27042679	.	T	C	.	.	MAF_USDA=1.639
NC_035081.1	27042714	.	T	G	.	.	MAF_USDA=1.639
NC_035081.1	27042752	.	G	A	.	.	MAF_INRAE=30.0;MAF_USDA=2.941
NC_035081.1	27042758	.	C	T	.	.	MAF_INRAE=4.167;MAF_USDA=2.083
NC_035081.1	27042763	.	C	T	.	.	MAF_INRAE=39.873;MAF_USDA=48.824
NC_035081.1	27042769	.	T	C	.	.	MAF_INRAE=3.797;MAF_USDA=7.059
NC_035081.1	27042779	.	C	G	.	.	MAF_INRAE=30.0;MAF_USDA=18.235
NC_035081.1	27042791	.	A	T	.	.	MAF_INRAE=38.608;MAF_USDA=49.412
NC_035081.1	27042800	.	C	T	.	.	MAF_USDA=4.098
NC_035081.1	27042835	.	C	T	.	.	MAF_INRAE=15.789;MAF_USDA=4.118
NC_035081.1	27042881	.	G	A	.	.	MAF_USDA=4.918
NC_035081.1	27042899	.	A	G	.	.	MAF_INRAE=5.833;MAF_USDA=14.118
NC_035081.1	27042956	.	G	A	.	.	MAF_INRAE=6.667;MAF_USDA=5.738
NC_035081.1	27042957	.	C	G	.	.	MAF_INRAE=6.667;MAF_USDA=5.738
NC_035081.1	27042959	.	C	A	.	.	MAF_USDA=9.836
NC_035081.1	27042986	.	C	G	.	.	MAF_USDA=16.667
NC_035081.1	27043006	.	G	T	.	.	MAF_USDA=9.836
NC_035081.1	27043013	.	G	A	.	.	MAF_USDA=9.836
NC_035081.1	27043086	.	T	A	.	.	MAF_INRAE=3.797;MAF_USDA=7.059
NC_035081.1	27043107	.	T	A	.	.	MAF_INRAE=30.0;MAF_USDA=2.941
NC_035081.1	27043128	.	G	T	.	.	MAF_INRAE=30.0;MAF_USDA=2.941
NC_035081.1	27043135	.	T	C	.	.	MAF_INRAE=30.0;MAF_USDA=2.083
NC_035081.1	27043193	.	G	C	.	.	MAF_USDA=3.279
NC_035081.1	27043405	.	G	A	.	.	MAF_INRAE=9.494;MAF_USDA=16.471
NC_035081.1	27043419	.	C	T	.	.	MAF_USDA=7.059
NC_035081.1	27043426	.	G	C	.	.	MAF_INRAE=15.789;MAF_USDA=3.529
NC_035081.1	27043428	.	G	C	.	.	MAF_USDA=3.279
NC_035081.1	27043435	.	A	G	.	.	MAF_USDA=1.639
NC_035081.1	27043474	.	T	C	.	.	MAF_USDA=1.639
NC_035081.1	27043588	.	C	T	.	.	MAF_USDA=1.639
NC_035081.1	27043613	.	C	T	.	.	MAF_USDA=1.639
NC_035081.1	27043619	.	C	T	.	.	MAF_USDA=1.639
NC_035081.1	27043626	.	C	T	.	.	MAF_INRAE=39.241;MAF_USDA=49.412
NC_035081.1	27043633	.	A	G	.	.	MAF_INRAE=29.167;MAF_USDA=18.824
NC_035081.1	27043740	.	G	A	.	.	MAF_USDA=1.639
NC_035081.1	27043749	.	A	T	.	.	MAF_INRAE=1.667
NC_035081.1	27043756	.	C	T	.	.	MAF_USDA=2.459
NC_035081.1	27043758	.	T	G	.	.	MAF_INRAE=21.053;MAF_USDA=26.471
NC_035081.1	27043793	.	C	G	.	.	MAF_INRAE=46.835;MAF_USDA=33.529
NC_035081.1	27043814	.	C	T	.	.	MAF_USDA=4.098
NC_035081.1	27043834	.	A	T	.	.	MAF_USDA=1.639
NC_035081.1	27043851	.	C	T	.	.	MAF_INRAE=39.241;MAF_USDA=48.824
NC_035081.1	27043862	.	G	A	.	.	MAF_INRAE=15.789;MAF_USDA=4.118
NC_035081.1	27043898	.	C	T	.	.	MAF_INRAE=39.241;MAF_USDA=50.0
NC_035081.1	27043963	.	T	A	.	.	MAF_USDA=5.833
NC_035081.1	27043969	.	T	A	.	.	MAF_USDA=5.833
NC_035081.1	27044015	.	G	T	.	.	MAF_INRAE=10.0;MAF_USDA=7.059
NC_035081.1	27044056	.	T	G	.	.	MAF_INRAE=48.734;MAF_USDA=35.294
NC_035081.1	27044069	.	G	A	.	.	MAF_USDA=5.738
NC_035081.1	27044094	.	C	T	.	.	MAF_INRAE=6.667;MAF_USDA=18.75
NC_035081.1	27044122	.	A	C	.	.	MAF_USDA=17.213
NC_035081.1	27044173	.	G	A	.	.	MAF_INRAE=30.0;MAF_USDA=2.353
NC_035081.1	27044249	.	G	A	.	.	MAF_USDA=2.459
NC_035081.1	27044313	.	A	C	.	.	MAF_USDA=1.639
NC_035081.1	27044328	.	G	A	.	.	MAF_INRAE=15.789;MAF_USDA=4.706
NC_035081.1	27044364	.	C	T	.	.	MAF_INRAE=6.667;MAF_USDA=17.059
NC_035081.1	27044392	.	G	A	.	.	MAF_INRAE=6.667;MAF_USDA=7.059
NC_035081.1	27044451	.	A	C	.	.	MAF_USDA=1.639
NC_035081.1	27044453	.	T	C	.	.	MAF_USDA=21.311
NC_035081.1	27044470	.	G	A	.	.	MAF_USDA=3.279
NC_035081.1	27044476	.	C	G	.	.	MAF_INRAE=6.667;MAF_USDA=11.176
NC_035081.1	27044477	.	C	A	.	.	MAF_INRAE=6.667;MAF_USDA=11.176
NC_035081.1	27044485	.	A	C	.	.	MAF_USDA=6.557
NC_035081.1	27044486	.	G	A	.	.	MAF_INRAE=48.734;MAF_USDA=30.0
NC_035081.1	27044510	.	G	C	.	.	MAF_USDA=1.639
NC_035081.1	27044531	.	C	G	.	.	MAF_INRAE=30.0;MAF_USDA=18.235
NC_035081.1	27044582	.	C	T	.	.	MAF_USDA=6.25
NC_035081.1	27044596	.	A	T	.	.	MAF_USDA=6.471
NC_035081.1	27044597	.	G	T	.	.	MAF_USDA=4.098
NC_035081.1	27044615	.	G	A	.	.	MAF_INRAE=39.241;MAF_USDA=48.824
NC_035081.1	27044622	.	G	T	.	.	MAF_USDA=2.459
NC_035081.1	27044649	.	A	T	.	.	MAF_INRAE=4.167
NC_035081.1	27044655	.	T	A	.	.	MAF_INRAE=39.241;MAF_USDA=49.412
NC_035081.1	27044684	.	C	G	.	.	MAF_INRAE=15.789;MAF_USDA=4.118
NC_035081.1	27044692	.	T	C	.	.	MAF_INRAE=30.833;MAF_USDA=18.235
NC_035081.1	27044727	.	C	G	.	.	MAF_INRAE=30.0;MAF_USDA=18.235
NC_035081.1	27044758	.	G	A	.	.	MAF_INRAE=9.494;MAF_USDA=14.118
NC_035081.1	27044773	.	C	A	.	.	MAF_USDA=1.639
NC_035081.1	27044786	.	C	A	.	.	MAF_USDA=1.639
NC_035081.1	27044845	.	C	A	.	.	MAF_INRAE=26.582;MAF_USDA=7.059
NC_035081.1	27044856	.	A	C	.	.	MAF_INRAE=39.873;MAF_USDA=48.235
NC_035081.1	27044889	.	T	G	.	.	MAF_INRAE=9.494;MAF_USDA=13.529
NC_035081.1	27044905	.	T	C	.	.	MAF_INRAE=10.0;MAF_USDA=10.417
NC_035081.1	27044907	.	T	C	.	.	MAF_INRAE=30.0;MAF_USDA=17.647
NC_035081.1	27044908	.	T	C	.	.	MAF_INRAE=30.0;MAF_USDA=19.412
NC_035081.1	27044951	.	C	T	.	.	MAF_INRAE=7.5;MAF_USDA=5.882
NC_035081.1	27044969	.	T	G	.	.	MAF_INRAE=6.667;MAF_USDA=17.059
NC_035081.1	27044988	.	C	T	.	.	MAF_USDA=2.459
NC_035081.1	27045041	.	T	G	.	.	MAF_USDA=48.824
NC_035081.1	27045053	.	G	T	.	.	MAF_USDA=24.118
NC_035081.1	27045083	.	A	C	.	.	MAF_USDA=47.059
NC_035081.1	27045085	.	G	A	.	.	MAF_USDA=47.059
NC_035081.1	27045089	.	A	C	.	.	MAF_INRAE=15.789
NC_035081.1	27045151	.	A	G	.	.	MAF_USDA=9.016
NC_035081.1	27045153	.	C	A	.	.	MAF_USDA=8.197
NC_035081.1	27045372	.	C	A	.	.	MAF_USDA=4.918
NC_035081.1	27045446	.	G	T	.	.	MAF_USDA=1.639
NC_035081.1	27045453	.	T	A	.	.	MAF_USDA=3.279
NC_035081.1	27045458	.	A	T	.	.	MAF_USDA=1.639
NC_035081.1	27045468	.	C	A	.	.	MAF_INRAE=9.494;MAF_USDA=13.529
NC_035081.1	27045639	.	G	A	.	.	MAF_INRAE=39.241;MAF_USDA=49.412
NC_035081.1	27045717	.	A	T	.	.	MAF_USDA=1.639
NC_035081.1	27045730	.	G	A	.	.	MAF_USDA=1.639
NC_035081.1	27045731	.	G	T	.	.	MAF_USDA=2.459
NC_035081.1	27045767	.	T	G	.	.	MAF_INRAE=25.0;MAF_USDA=13.529
NC_035081.1	27045825	.	G	A	.	.	MAF_USDA=3.279
NC_035081.1	27045871	.	C	A	.	.	MAF_INRAE=32.911;MAF_USDA=37.059
NC_035081.1	27045887	.	C	G	.	.	MAF_USDA=2.459
NC_035081.1	27045917	.	C	T	.	.	MAF_INRAE=6.667;MAF_USDA=10.0
NC_035081.1	27045980	.	C	G	.	.	MAF_INRAE=15.789
NC_035081.1	27045984	.	A	C	.	.	MAF_USDA=17.647
NC_035081.1	27047102	.	C	G	.	.	MAF_USDA=29.167
NC_035081.1	27047124	.	A	G	.	.	MAF_INRAE=5.263;MAF_USDA=33.333
NC_035081.1	27047177	.	C	T	.	.	MAF_USDA=6.897
NC_035081.1	27047205	.	C	A	.	.	MAF_USDA=29.878
NC_035081.1	27047319	.	C	G	.	.	MAF_USDA=34.783
NC_035081.1	27047321	.	C	T	.	.	MAF_USDA=41.304
NC_035081.1	27047491	.	G	A	.	.	MAF_USDA=36.364
NC_035081.1	27047539	.	G	T	.	.	MAF_USDA=36.364
NC_035081.1	27047551	.	C	T	.	.	MAF_USDA=36.364
NC_035081.1	27050406	.	A	T	.	.	MAF_USDA=25.0
NC_035081.1	27050416	.	A	G	.	.	MAF_USDA=25.0
NC_035081.1	27050494	.	C	T	.	.	MAF_USDA=10.417
NC_035081.1	27050499	.	C	T	.	.	MAF_USDA=29.167
NC_035081.1	27050632	.	A	G	.	.	MAF_USDA=8.929
NC_035081.1	27050641	.	G	A	.	.	MAF_USDA=4.918
NC_035081.1	27050677	.	A	C	.	.	MAF_USDA=4.098
NC_035081.1	27050679	.	A	C	.	.	MAF_INRAE=15.789;MAF_USDA=4.118
NC_035081.1	27050688	.	T	G	.	.	MAF_INRAE=50.0;MAF_USDA=29.412
NC_035081.1	27050705	.	A	C	.	.	MAF_USDA=1.639
NC_035081.1	27050749	.	C	A	.	.	MAF_USDA=2.459
NC_035081.1	27050779	.	T	C	.	.	MAF_USDA=2.941
NC_035081.1	27050859	.	A	G	.	.	MAF_INRAE=10.833;MAF_USDA=31.25
NC_035081.1	27050861	.	A	C	.	.	MAF_USDA=4.098
NC_035081.1	27050949	.	T	C	.	.	MAF_USDA=2.459
NC_035081.1	27050969	.	G	C	.	.	MAF_USDA=2.459
NC_035081.1	27050987	.	A	C	.	.	MAF_USDA=2.459
NC_035081.1	27050990	.	C	A	.	.	MAF_INRAE=20.833
NC_035081.1	27051064	.	G	T	.	.	MAF_INRAE=10.0;MAF_USDA=6.548
NC_035081.1	27051131	.	G	A	.	.	MAF_INRAE=6.667
NC_035081.1	27051135	.	G	A	.	.	MAF_INRAE=48.734;MAF_USDA=32.143
NC_035081.1	27051172	.	T	C	.	.	MAF_INRAE=9.494;MAF_USDA=15.476
NC_035081.1	27051224	.	A	T	.	.	MAF_INRAE=15.789;MAF_USDA=3.614
NC_035081.1	27051235	.	T	C	.	.	MAF_USDA=12.048
NC_035081.1	27051257	.	G	A	.	.	MAF_INRAE=9.494;MAF_USDA=16.667
NC_035081.1	27051271	.	C	T	.	.	MAF_INRAE=9.494;MAF_USDA=16.071
NC_035081.1	27051364	.	A	C	.	.	MAF_USDA=5.0
NC_035081.1	27051434	.	A	G	.	.	MAF_INRAE=10.833;MAF_USDA=20.238
NC_035081.1	27051442	.	C	A	.	.	MAF_INRAE=15.789
NC_035081.1	27051447	.	G	T	.	.	MAF_USDA=5.0
NC_035081.1	27051542	.	G	A	.	.	MAF_INRAE=9.494;MAF_USDA=15.476
NC_035081.1	27051544	.	C	G	.	.	MAF_USDA=5.833
NC_035081.1	27051547	.	C	T	.	.	MAF_INRAE=40.0;MAF_USDA=20.833
NC_035081.1	27051576	.	G	A	.	.	MAF_INRAE=9.494;MAF_USDA=14.286
NC_035081.1	27051584	.	A	G	.	.	MAF_USDA=2.5
NC_035081.1	27051630	.	C	A	.	.	MAF_INRAE=49.367;MAF_USDA=32.143
NC_035081.1	27051642	.	C	A	.	.	MAF_USDA=5.833
NC_035081.1	27051674	.	T	A	.	.	MAF_INRAE=8.861;MAF_USDA=19.643
NC_035081.1	27051685	.	G	A	.	.	MAF_USDA=10.417
NC_035081.1	27051735	.	T	G	.	.	MAF_USDA=4.167
NC_035081.1	27051740	.	C	T	.	.	MAF_INRAE=41.667;MAF_USDA=31.548
NC_035081.1	27051816	.	A	T	.	.	MAF_USDA=1.667
NC_035081.1	27051835	.	C	T	.	.	MAF_USDA=2.5
NC_035081.1	27051902	.	C	A	.	.	MAF_INRAE=8.861;MAF_USDA=22.024
NC_035081.1	27051903	.	T	C	.	.	MAF_USDA=5.0
NC_035081.1	27051946	.	T	C	.	.	MAF_INRAE=49.367;MAF_USDA=31.928
NC_035081.1	27051988	.	C	A	.	.	MAF_USDA=6.25
NC_035081.1	27052046	.	G	T	.	.	MAF_INRAE=15.789;MAF_USDA=4.762
NC_035081.1	27052051	.	C	T	.	.	MAF_USDA=5.0
NC_035081.1	27052092	.	C	T	.	.	MAF_INRAE=48.734;MAF_USDA=30.952
NC_035081.1	27052123	.	C	A	.	.	MAF_INRAE=48.734;MAF_USDA=31.25
NC_035081.1	27052178	.	T	G	.	.	MAF_USDA=5.0
NC_035081.1	27052215	.	G	A	.	.	MAF_USDA=4.237
NC_035081.1	27052283	.	A	T	.	.	MAF_USDA=31.25
NC_035081.1	27052329	.	T	G	.	.	MAF_INRAE=42.5;MAF_USDA=21.687
NC_035081.1	27052362	.	C	A	.	.	MAF_USDA=1.695
NC_035081.1	27052363	.	A	G	.	.	MAF_INRAE=41.667;MAF_USDA=21.687
NC_035081.1	27052381	.	G	A	.	.	MAF_USDA=4.237
NC_035081.1	27052388	.	T	C	.	.	MAF_INRAE=40.0;MAF_USDA=21.084
NC_035081.1	27052402	.	T	G	.	.	MAF_INRAE=10.833;MAF_USDA=16.265
NC_035081.1	27052435	.	G	T	.	.	MAF_USDA=2.542
NC_035081.1	27052472	.	G	C	.	.	MAF_INRAE=8.861;MAF_USDA=21.687
NC_035081.1	27052586	.	G	A	.	.	MAF_INRAE=9.494;MAF_USDA=16.265
NC_035081.1	27052742	.	T	G	.	.	MAF_INRAE=49.367;MAF_USDA=31.928
NC_035081.1	27052745	.	A	T	.	.	MAF_INRAE=41.667;MAF_USDA=32.53
NC_035081.1	27052750	.	G	T	.	.	MAF_USDA=4.237
NC_035081.1	27052826	.	G	A	.	.	MAF_INRAE=9.494;MAF_USDA=16.867
NC_035081.1	27052848	.	C	A	.	.	MAF_INRAE=4.167;MAF_USDA=1.205
NC_035081.1	27052900	.	T	A	.	.	MAF_INRAE=10.127;MAF_USDA=16.265
NC_035081.1	27052945	.	C	G	.	.	MAF_INRAE=49.367;MAF_USDA=31.928
NC_035081.1	27052962	.	A	C	.	.	MAF_INRAE=9.494;MAF_USDA=15.06
NC_035081.1	27052987	.	G	A	.	.	MAF_INRAE=4.167;MAF_USDA=1.205
NC_035081.1	27053011	.	A	G	.	.	MAF_INRAE=9.494;MAF_USDA=16.265
NC_035081.1	27053026	.	T	C	.	.	MAF_INRAE=5.833
NC_035081.1	27053027	.	G	A	.	.	MAF_INRAE=5.833
NC_035081.1	27053047	.	A	C	.	.	MAF_USDA=9.322
NC_035081.1	27053074	.	T	C	.	.	MAF_INRAE=8.861;MAF_USDA=15.06
NC_035081.1	27053079	.	T	C	.	.	MAF_INRAE=8.861;MAF_USDA=15.06
NC_035081.1	27053193	.	C	T	.	.	MAF_USDA=41.139
NC_035081.1	27053211	.	C	T	.	.	MAF_USDA=41.139
NC_035081.1	27053232	.	A	G	.	.	MAF_USDA=40.385
NC_035081.1	27053338	.	G	A	.	.	MAF_USDA=10.0
NC_035081.1	27053351	.	C	T	.	.	MAF_USDA=50.0
NC_035081.1	27053410	.	A	G	.	.	MAF_USDA=41.139
NC_035081.1	27053438	.	C	T	.	.	MAF_USDA=41.139
NC_035081.1	27053529	.	C	T	.	.	MAF_USDA=47.5
NC_035081.1	27053540	.	G	A	.	.	MAF_USDA=47.5
NC_035081.1	27053551	.	G	A	.	.	MAF_USDA=10.0
NC_035081.1	27053586	.	T	C	.	.	MAF_USDA=45.238
NC_035081.1	27053595	.	C	T	.	.	MAF_USDA=47.619
NC_035081.1	27053638	.	T	A	.	.	MAF_USDA=6.034
NC_035081.1	27053652	.	T	A	.	.	MAF_USDA=41.875
NC_035081.1	27053695	.	T	C	.	.	MAF_USDA=43.125
NC_035081.1	27053809	.	G	A	.	.	MAF_USDA=13.924
NC_035081.1	27053855	.	G	C	.	.	MAF_USDA=47.5
NC_035081.1	27053876	.	A	G	.	.	MAF_USDA=47.5
NC_035081.1	27053905	.	G	C	.	.	MAF_USDA=47.5
NC_035081.1	27053921	.	A	C	.	.	MAF_USDA=47.5
NC_035081.1	27053929	.	A	T	.	.	MAF_USDA=47.5
NC_035081.1	27054215	.	A	C	.	.	MAF_USDA=47.5
NC_035081.1	27054431	.	A	T	.	.	MAF_USDA=8.228
NC_035081.1	27054459	.	A	G	.	.	MAF_USDA=2.586
NC_035081.1	27054465	.	C	T	.	.	MAF_USDA=39.744
NC_035081.1	27054466	.	A	G	.	.	MAF_USDA=39.744
NC_035081.1	27054576	.	T	C	.	.	MAF_USDA=35.345
NC_035081.1	27054583	.	G	T	.	.	MAF_USDA=1.724
NC_035081.1	27054678	.	C	A	.	.	MAF_USDA=13.462
NC_035081.1	27054679	.	A	G	.	.	MAF_USDA=7.692
NC_035081.1	27054692	.	T	A	.	.	MAF_INRAE=46.203;MAF_USDA=39.744
NC_035081.1	27054739	.	A	C	.	.	MAF_USDA=40.385
NC_035081.1	27054809	.	G	T	.	.	MAF_INRAE=39.873;MAF_USDA=45.833
NC_035081.1	27054810	.	A	G	.	.	MAF_INRAE=10.833;MAF_USDA=14.881
NC_035081.1	27054812	.	C	A	.	.	MAF_INRAE=46.667;MAF_USDA=48.214
NC_035081.1	27054820	.	A	C	.	.	MAF_INRAE=39.873;MAF_USDA=48.214
NC_035081.1	27054825	.	C	T	.	.	MAF_INRAE=39.873;MAF_USDA=48.214
NC_035081.1	27054828	.	T	A	.	.	MAF_INRAE=11.667;MAF_USDA=15.476
NC_035081.1	27054829	.	T	A	.	.	MAF_INRAE=11.667;MAF_USDA=14.881
NC_035081.1	27054854	.	G	A	.	.	MAF_USDA=2.5
NC_035081.1	27054899	.	A	G	.	.	MAF_INRAE=49.367;MAF_USDA=30.952
NC_035081.1	27054950	.	G	T	.	.	MAF_USDA=1.695
NC_035081.1	27055018	.	C	T	.	.	MAF_USDA=2.5
NC_035081.1	27055088	.	C	T	.	.	MAF_USDA=8.333
NC_035081.1	27055112	.	C	A	.	.	MAF_INRAE=9.494;MAF_USDA=16.071
NC_035081.1	27055135	.	A	G	.	.	MAF_USDA=1.667
NC_035081.1	27055146	.	T	C	.	.	MAF_INRAE=39.241;MAF_USDA=47.024
NC_035081.1	27055157	.	T	C	.	.	MAF_INRAE=39.241;MAF_USDA=47.619
NC_035081.1	27055194	.	C	T	.	.	MAF_USDA=5.085
NC_035081.1	27055195	.	G	A	.	.	MAF_INRAE=12.5;MAF_USDA=4.237
NC_035081.1	27055264	.	C	T	.	.	MAF_INRAE=8.861;MAF_USDA=16.867
NC_035081.1	27055287	.	C	T	.	.	MAF_INRAE=40.506;MAF_USDA=48.193
NC_035081.1	27055346	.	G	T	.	.	MAF_INRAE=39.241;MAF_USDA=47.024
NC_035081.1	27055347	.	C	A	.	.	MAF_INRAE=42.5;MAF_USDA=30.952
NC_035081.1	27055385	.	G	T	.	.	MAF_INRAE=39.873;MAF_USDA=39.583
NC_035081.1	27055399	.	T	A	.	.	MAF_INRAE=39.873;MAF_USDA=41.667
NC_035081.1	27055410	.	C	A	.	.	MAF_INRAE=15.789;MAF_USDA=39.583
NC_035081.1	27055424	.	C	T	.	.	MAF_INRAE=41.139
NC_035081.1	27055483	.	C	T	.	.	MAF_INRAE=15.789;MAF_USDA=4.167
NC_035081.1	27055485	.	T	A	.	.	MAF_INRAE=39.873;MAF_USDA=43.452
NC_035081.1	27055486	.	C	A	.	.	MAF_INRAE=47.5;MAF_USDA=43.452
NC_035081.1	27055490	.	C	A	.	.	MAF_INRAE=47.5;MAF_USDA=37.5
NC_035081.1	27055504	.	A	G	.	.	MAF_INRAE=39.241;MAF_USDA=50.0
NC_035081.1	27055531	.	G	A	.	.	MAF_INRAE=12.5;MAF_USDA=4.237
NC_035081.1	27055544	.	T	A	.	.	MAF_USDA=2.542
NC_035081.1	27055554	.	C	T	.	.	MAF_INRAE=39.873;MAF_USDA=45.783
NC_035081.1	27055557	.	T	G	.	.	MAF_INRAE=47.5;MAF_USDA=48.193
NC_035081.1	27055579	.	T	C	.	.	MAF_USDA=1.695
NC_035081.1	27055585	.	T	A	.	.	MAF_USDA=2.542
NC_035081.1	27055675	.	A	C	.	.	MAF_USDA=5.085
NC_035081.1	27055713	.	A	C	.	.	MAF_INRAE=39.241;MAF_USDA=46.988
NC_035081.1	27055731	.	C	T	.	.	MAF_INRAE=6.667;MAF_USDA=19.88
NC_035081.1	27055842	.	A	T	.	.	MAF_USDA=2.5
NC_035081.1	27055859	.	T	C	.	.	MAF_INRAE=39.873;MAF_USDA=48.81
NC_035081.1	27055867	.	C	T	.	.	MAF_INRAE=9.494;MAF_USDA=14.286
NC_035081.1	27055886	.	G	A	.	.	MAF_INRAE=39.241;MAF_USDA=48.81
NC_035081.1	27055902	.	G	T	.	.	MAF_INRAE=39.241;MAF_USDA=48.214
NC_035081.1	27055925	.	C	A	.	.	MAF_INRAE=39.873;MAF_USDA=47.619
NC_035081.1	27055992	.	C	A	.	.	MAF_USDA=2.5
NC_035081.1	27056003	.	G	A	.	.	MAF_INRAE=39.241;MAF_USDA=48.214
NC_035081.1	27056051	.	G	T	.	.	MAF_USDA=4.167
NC_035081.1	27056074	.	T	G	.	.	MAF_INRAE=40.506;MAF_USDA=47.024
NC_035081.1	27056081	.	C	A	.	.	MAF_INRAE=6.667
NC_035081.1	27056118	.	C	T	.	.	MAF_INRAE=41.139;MAF_USDA=48.81
NC_035081.1	27056120	.	G	A	.	.	MAF_INRAE=49.167;MAF_USDA=47.619
NC_035081.1	27056130	.	C	G	.	.	MAF_USDA=2.5
NC_035081.1	27056136	.	C	T	.	.	MAF_INRAE=41.139;MAF_USDA=47.619
NC_035081.1	27056192	.	T	C	.	.	MAF_INRAE=6.667;MAF_USDA=18.452
NC_035081.1	27056255	.	T	C	.	.	MAF_INRAE=39.873;MAF_USDA=47.647
NC_035081.1	27056345	.	G	T	.	.	MAF_INRAE=39.241;MAF_USDA=48.824
NC_035081.1	27056434	.	T	C	.	.	MAF_INRAE=4.167
NC_035081.1	27056440	.	T	G	.	.	MAF_INRAE=39.873;MAF_USDA=47.647
NC_035081.1	27056477	.	G	A	.	.	MAF_INRAE=6.667
NC_035081.1	27056519	.	C	T	.	.	MAF_INRAE=9.494;MAF_USDA=14.118
NC_035081.1	27056534	.	C	T	.	.	MAF_INRAE=6.667;MAF_USDA=18.75
NC_035081.1	27056541	.	G	A	.	.	MAF_INRAE=49.367;MAF_USDA=31.25
NC_035081.1	27056543	.	G	A	.	.	MAF_INRAE=9.494;MAF_USDA=31.25
NC_035081.1	27056594	.	C	A	.	.	MAF_USDA=3.279
NC_035081.1	27056605	.	C	T	.	.	MAF_INRAE=9.494;MAF_USDA=15.294
NC_035081.1	27056616	.	C	T	.	.	MAF_INRAE=12.5;MAF_USDA=4.098
NC_035081.1	27056623	.	G	A	.	.	MAF_INRAE=6.667
NC_035081.1	27056625	.	T	C	.	.	MAF_USDA=8.197
NC_035081.1	27056758	.	G	T	.	.	MAF_USDA=2.5
NC_035081.1	27056779	.	G	A	.	.	MAF_INRAE=9.494;MAF_USDA=15.476
NC_035081.1	27056801	.	G	A	.	.	MAF_USDA=4.918
NC_035081.1	27056858	.	A	C	.	.	MAF_USDA=1.639
NC_035081.1	27056902	.	G	A	.	.	MAF_USDA=1.639
NC_035081.1	27056906	.	AT	AC	.	.	MAF_USDA=17.391
NC_035081.1	27056910	.	T	C	.	.	MAF_USDA=20.833
NC_035081.1	27056972	.	C	A	.	.	MAF_INRAE=40.0;MAF_USDA=12.5
NC_035081.1	27057025	.	G	A	.	.	MAF_USDA=9.412
NC_035081.1	27057056	.	G	C	.	.	MAF_INRAE=40.506;MAF_USDA=47.059
NC_035081.1	27057067	.	G	A	.	.	MAF_INRAE=39.873;MAF_USDA=48.235
NC_035081.1	27057075	.	G	T	.	.	MAF_INRAE=15.789;MAF_USDA=3.529
NC_035081.1	27057155	.	G	A	.	.	MAF_USDA=7.377
NC_035081.1	27057217	.	A	C	.	.	MAF_INRAE=9.494;MAF_USDA=14.118
NC_035081.1	27057229	.	A	C	.	.	MAF_INRAE=39.241;MAF_USDA=49.405
NC_035081.1	27057262	.	T	A	.	.	MAF_INRAE=25.0
NC_035081.1	27057266	.	A	T	.	.	MAF_INRAE=25.0
NC_035081.1	27057269	.	T	A	.	.	MAF_INRAE=25.0
NC_035081.1	27057295	.	T	G	.	.	MAF_INRAE=39.241;MAF_USDA=49.412
NC_035081.1	27057334	.	T	A	.	.	MAF_INRAE=39.873;MAF_USDA=48.235
NC_035081.1	27057357	.	T	A	.	.	MAF_INRAE=39.873;MAF_USDA=48.235
NC_035081.1	27057419	.	C	A	.	.	MAF_USDA=3.279
NC_035081.1	27057425	.	T	C	.	.	MAF_USDA=2.459
NC_035081.1	27057440	.	G	C	.	.	MAF_INRAE=1.667;MAF_USDA=1.765
NC_035081.1	27057450	.	C	A	.	.	MAF_USDA=2.459
NC_035081.1	27057457	.	T	C	.	.	MAF_USDA=1.639
NC_035081.1	27057470	.	C	T	.	.	MAF_USDA=1.639
NC_035081.1	27057473	.	G	T	.	.	MAF_USDA=1.639
NC_035081.1	27057549	.	C	T	.	.	MAF_USDA=14.706
NC_035081.1	27057557	.	T	C	.	.	MAF_USDA=1.639
NC_035081.1	27057582	.	C	T	.	.	MAF_INRAE=13.158;MAF_USDA=6.471
NC_035081.1	27057588	.	T	G	.	.	MAF_INRAE=15.789;MAF_USDA=6.471
NC_035081.1	27057608	.	A	G	.	.	MAF_USDA=11.765
NC_035081.1	27057679	.	C	T	.	.	MAF_INRAE=20.833
NC_035081.1	27057689	.	C	G	.	.	MAF_INRAE=8.861;MAF_USDA=21.765
NC_035081.1	27057743	.	G	C	.	.	MAF_INRAE=8.333
NC_035081.1	27057744	.	T	C	.	.	MAF_INRAE=8.333;MAF_USDA=34.426
NC_035081.1	27057753	.	G	T	.	.	MAF_INRAE=1.667
NC_035081.1	27057768	.	T	G	.	.	MAF_INRAE=4.167
NC_035081.1	27057772	.	T	A	.	.	MAF_USDA=16.667
NC_035081.1	27057776	.	A	T	.	.	MAF_USDA=5.738
NC_035081.1	27057783	.	G	A	.	.	MAF_USDA=1.639
NC_035081.1	27057784	.	G	T	.	.	MAF_USDA=2.459
NC_035081.1	27057789	.	G	A	.	.	MAF_USDA=19.672
NC_035081.1	27057796	.	A	G	.	.	MAF_USDA=26.23
NC_035081.1	27057813	.	G	A	.	.	MAF_INRAE=5.0
NC_035081.1	27057821	.	A	T	.	.	MAF_INRAE=49.167
NC_035081.1	27057822	.	A	G	.	.	MAF_INRAE=49.167
NC_035081.1	27057826	.	T	A	.	.	MAF_INRAE=49.167
NC_035081.1	27057835	.	C	T	.	.	MAF_INRAE=6.962;MAF_USDA=10.588
NC_035081.1	27057838	.	T	C	.	.	MAF_USDA=1.639
NC_035081.1	27057864	.	C	T	.	.	MAF_INRAE=30.833;MAF_USDA=20.833
NC_035081.1	27057890	.	A	C	.	.	MAF_USDA=18.75
NC_035081.1	27057911	.	A	G	.	.	MAF_USDA=3.279
NC_035081.1	27057913	.	G	T	.	.	MAF_USDA=2.459
NC_035081.1	27057919	.	A	T	.	.	MAF_USDA=1.639
NC_035081.1	27057922	.	C	A	.	.	MAF_USDA=1.639
NC_035081.1	27057945	.	C	T	.	.	MAF_USDA=1.639
NC_035081.1	27058015	.	C	T	.	.	MAF_INRAE=20.0
NC_035081.1	27058057	.	G	T	.	.	MAF_INRAE=1.667
NC_035081.1	27058065	.	C	T	.	.	MAF_USDA=11.176
NC_035081.1	27058106	.	T	C	.	.	MAF_INRAE=6.667;MAF_USDA=9.016
NC_035081.1	27058126	.	A	G	.	.	MAF_USDA=4.918
NC_035081.1	27058140	.	T	A	.	.	MAF_INRAE=15.789;MAF_USDA=3.529
NC_035081.1	27058141	.	G	A	.	.	MAF_USDA=3.529
NC_035081.1	27058142	.	T	A	.	.	MAF_USDA=3.529
NC_035081.1	27058170	.	G	A	.	.	MAF_INRAE=15.789;MAF_USDA=3.529
NC_035081.1	27058172	.	T	C	.	.	MAF_INRAE=9.167
NC_035081.1	27058195	.	T	C	.	.	MAF_INRAE=11.392;MAF_USDA=6.471
NC_035081.1	27058233	.	C	A	.	.	MAF_INRAE=39.873;MAF_USDA=50.0
NC_035081.1	27058240	.	C	T	.	.	MAF_INRAE=39.873;MAF_USDA=50.0
NC_035081.1	27058305	.	G	A	.	.	MAF_USDA=1.639
NC_035081.1	27058482	.	T	G	.	.	MAF_INRAE=39.241;MAF_USDA=49.412
NC_035081.1	27058572	.	C	T	.	.	MAF_USDA=9.836
NC_035081.1	27058625	.	C	T	.	.	MAF_INRAE=39.241;MAF_USDA=49.405
NC_035081.1	27058749	.	A	G	.	.	MAF_INRAE=39.241;MAF_USDA=50.0
NC_035081.1	27058764	.	C	A	.	.	MAF_USDA=2.459
NC_035081.1	27058797	.	T	A	.	.	MAF_USDA=2.459
NC_035081.1	27058800	.	T	A	.	.	MAF_USDA=3.279
NC_035081.1	27058806	.	C	T	.	.	MAF_USDA=3.279
NC_035081.1	27058855	.	G	A	.	.	MAF_INRAE=39.241;MAF_USDA=49.412
NC_035081.1	27058892	.	C	T	.	.	MAF_INRAE=39.241;MAF_USDA=50.0
NC_035081.1	27059045	.	C	T	.	.	MAF_USDA=2.5
NC_035081.1	27059048	.	T	C	.	.	MAF_INRAE=39.241;MAF_USDA=48.81
NC_035081.1	27059091	.	A	G	.	.	MAF_INRAE=39.873;MAF_USDA=47.024
NC_035081.1	27059142	.	T	C	.	.	MAF_INRAE=46.667
NC_035081.1	27059144	.	T	C	.	.	MAF_INRAE=46.667;MAF_USDA=37.5
NC_035081.1	27059310	.	C	A	.	.	MAF_USDA=2.5
NC_035081.1	27059360	.	G	A	.	.	MAF_INRAE=49.367;MAF_USDA=36.905
NC_035081.1	27059388	.	C	T	.	.	MAF_INRAE=14.557;MAF_USDA=8.333
NC_035081.1	27059419	.	C	T	.	.	MAF_INRAE=39.241;MAF_USDA=35.119
NC_035081.1	27059445	.	G	T	.	.	MAF_INRAE=6.667;MAF_USDA=16.667
NC_035081.1	27059478	.	T	A	.	.	MAF_USDA=2.459
NC_035081.1	27059479	.	C	A	.	.	MAF_USDA=2.459
NC_035081.1	27059527	.	G	T,A	.	.	MAF_INRAE=15.789
NC_035081.1	27059553	.	T	G	.	.	MAF_INRAE=40.506;MAF_USDA=48.824
NC_035081.1	27059564	.	G	T	.	.	MAF_INRAE=15.19;MAF_USDA=8.235
NC_035081.1	27059594	.	G	A	.	.	MAF_USDA=8.197
NC_035081.1	27059606	.	C	A	.	.	MAF_USDA=1.639
NC_035081.1	27059607	.	A	G	.	.	MAF_USDA=1.639
NC_035081.1	27059773	.	C	A	.	.	MAF_USDA=3.279
NC_035081.1	27059795	.	A	T	.	.	MAF_USDA=3.279
NC_035081.1	27059802	.	G	A	.	.	MAF_USDA=2.459
NC_035081.1	27059803	.	C	A	.	.	MAF_USDA=2.459
NC_035081.1	27059804	.	T	C	.	.	MAF_USDA=2.459
NC_035081.1	27059808	.	A	G	.	.	MAF_INRAE=39.873;MAF_USDA=50.0
NC_035081.1	27059845	.	A	G	.	.	MAF_INRAE=39.241;MAF_USDA=47.647
NC_035081.1	27059886	.	G	T	.	.	MAF_INRAE=5.0
NC_035081.1	27059892	.	G	T	.	.	MAF_INRAE=39.241;MAF_USDA=49.412
NC_035081.1	27059908	.	T	A	.	.	MAF_INRAE=8.228;MAF_USDA=11.176
NC_035081.1	27059922	.	G	A	.	.	MAF_USDA=4.098
NC_035081.1	27060014	.	T	G	.	.	MAF_USDA=8.197
NC_035081.1	27060041	.	C	T	.	.	MAF_USDA=2.459
NC_035081.1	27060061	.	C	T	.	.	MAF_INRAE=39.873;MAF_USDA=49.412
NC_035081.1	27060149	.	C	T	.	.	MAF_USDA=2.459
NC_035081.1	27060150	.	G	A	.	.	MAF_USDA=1.639
NC_035081.1	27060209	.	T	C	.	.	MAF_USDA=4.098
NC_035081.1	27060213	.	C	T	.	.	MAF_USDA=1.639
NC_035081.1	27060214	.	G	A	.	.	MAF_USDA=4.918
NC_035081.1	27060225	.	C	T	.	.	MAF_INRAE=25.0;MAF_USDA=15.294
NC_035081.1	27060248	.	C	T	.	.	MAF_USDA=12.353
NC_035081.1	27060264	.	C	T	.	.	MAF_INRAE=47.5;MAF_USDA=50.0
NC_035081.1	27060268	.	C	T	.	.	MAF_USDA=1.639
NC_035081.1	27060279	.	G	T	.	.	MAF_USDA=2.459
NC_035081.1	27060297	.	T	G	.	.	MAF_INRAE=28.333;MAF_USDA=14.881
NC_035081.1	27060306	.	A	C	.	.	MAF_INRAE=8.333;MAF_USDA=22.034
NC_035081.1	27060331	.	A	T	.	.	MAF_INRAE=2.632;MAF_USDA=6.707
NC_035081.1	27060435	.	T	A	.	.	MAF_USDA=2.459
NC_035081.1	27060436	.	C	A	.	.	MAF_USDA=2.459
NC_035081.1	27060467	.	T	C	.	.	MAF_USDA=2.459
NC_035081.1	27060499	.	A	C	.	.	MAF_INRAE=40.506;MAF_USDA=37.5
NC_035081.1	27060533	.	C	T	.	.	MAF_INRAE=20.833
NC_035081.1	27060551	.	T	C	.	.	MAF_INRAE=5.0
NC_035081.1	27060592	.	C	T	.	.	MAF_INRAE=6.667;MAF_USDA=20.492
NC_035081.1	27060677	.	C	T	.	.	MAF_INRAE=39.873;MAF_USDA=50.0
NC_035081.1	27060679	.	C	T	.	.	MAF_USDA=1.639
NC_035081.1	27060707	.	C	A	.	.	MAF_INRAE=38.608;MAF_USDA=48.824
NC_035081.1	27060756	.	A	C	.	.	MAF_INRAE=40.506;MAF_USDA=20.0
NC_035081.1	27060769	.	A	T	.	.	MAF_INRAE=39.241;MAF_USDA=50.0
NC_035081.1	27060841	.	T	A	.	.	MAF_INRAE=39.873;MAF_USDA=48.824
NC_035081.1	27060927	.	A	G	.	.	MAF_INRAE=14.167;MAF_USDA=10.588
NC_035081.1	27060956	.	A	C	.	.	MAF_INRAE=40.833
NC_035081.1	27060958	.	T	C	.	.	MAF_USDA=31.25
NC_035081.1	27060960	.	A	T	.	.	MAF_USDA=31.25
NC_035081.1	27060964	.	T	C	.	.	MAF_INRAE=40.833;MAF_USDA=31.25
NC_035081.1	27060966	.	T	C	.	.	MAF_USDA=31.25
NC_035081.1	27061206	.	C	T	.	.	MAF_INRAE=20.833
NC_035081.1	27061211	.	T	C	.	.	MAF_USDA=1.639
NC_035081.1	27061270	.	G	A	.	.	MAF_USDA=2.459
NC_035081.1	27061283	.	G	A	.	.	MAF_USDA=4.098
NC_035081.1	27061329	.	T	A	.	.	MAF_INRAE=39.241;MAF_USDA=48.824
NC_035081.1	27061337	.	G	A	.	.	MAF_USDA=6.557
NC_035081.1	27061400	.	G	A	.	.	MAF_USDA=5.738
NC_035081.1	27061422	.	C	T	.	.	MAF_USDA=2.459
NC_035081.1	27061434	.	G	T	.	.	MAF_INRAE=25.833;MAF_USDA=13.529
NC_035081.1	27061518	.	C	A	.	.	MAF_USDA=2.459
NC_035081.1	27061524	.	T	G	.	.	MAF_INRAE=9.494;MAF_USDA=13.529
NC_035081.1	27061559	.	A	G	.	.	MAF_INRAE=39.873;MAF_USDA=48.235
NC_035081.1	27061568	.	C	T	.	.	MAF_USDA=13.934
NC_035081.1	27061584	.	G	A	.	.	MAF_USDA=2.5
NC_035081.1	27061595	.	T	A	.	.	MAF_INRAE=39.241;MAF_USDA=49.412
NC_035081.1	27061647	.	T	C	.	.	MAF_INRAE=39.873;MAF_USDA=49.412
NC_035081.1	27061657	.	T	A	.	.	MAF_INRAE=40.506;MAF_USDA=48.824
NC_035081.1	27061666	.	G	T	.	.	MAF_INRAE=40.506;MAF_USDA=49.412
NC_035081.1	27061709	.	G	C	.	.	MAF_INRAE=39.241;MAF_USDA=47.647
NC_035081.1	27061773	.	A	G	.	.	MAF_USDA=9.016
NC_035081.1	27061790	.	T	G	.	.	MAF_USDA=2.459
NC_035081.1	27061829	.	C	A	.	.	MAF_USDA=1.639
NC_035081.1	27062080	.	G	A	.	.	MAF_INRAE=39.241;MAF_USDA=50.0
NC_035081.1	27062133	.	C	T	.	.	MAF_USDA=3.279
NC_035081.1	27062185	.	G	T	.	.	MAF_INRAE=14.557;MAF_USDA=8.235
NC_035081.1	27062329	.	T	C	.	.	MAF_USDA=4.098
NC_035081.1	27062330	.	T	A	.	.	MAF_USDA=2.459
NC_035081.1	27062402	.	T	C	.	.	MAF_USDA=1.639
NC_035081.1	27062457	.	T	C	.	.	MAF_USDA=4.098
NC_035081.1	27062466	.	G	T	.	.	MAF_INRAE=6.667;MAF_USDA=8.197
NC_035081.1	27062554	.	A	G	.	.	MAF_USDA=10.656
NC_035081.1	27062557	.	C	T	.	.	MAF_USDA=4.098
NC_035081.1	27062693	.	C	A	.	.	MAF_INRAE=4.167;MAF_USDA=3.529
NC_035081.1	27062780	.	T	C	.	.	MAF_INRAE=39.241;MAF_USDA=50.0
NC_035081.1	27062846	.	A	C	.	.	MAF_INRAE=39.873;MAF_USDA=40.0
NC_035081.1	27062877	.	A	T	.	.	MAF_USDA=1.639
NC_035081.1	27062903	.	G	C	.	.	MAF_USDA=2.459
NC_035081.1	27062911	.	A	G	.	.	MAF_USDA=4.918
NC_035081.1	27062947	.	A	G	.	.	MAF_INRAE=39.241;MAF_USDA=47.647
NC_035081.1	27063026	.	T	G	.	.	MAF_USDA=3.279
NC_035081.1	27063029	.	C	T	.	.	MAF_INRAE=7.5;MAF_USDA=6.471
NC_035081.1	27063073	.	A	T	.	.	MAF_INRAE=20.833
NC_035081.1	27063200	.	G	A	.	.	MAF_USDA=7.377
NC_035081.1	27063269	.	C	A	.	.	MAF_INRAE=39.241;MAF_USDA=50.0
NC_035081.1	27063337	.	T	C	.	.	MAF_USDA=2.459
NC_035081.1	27063339	.	C	T	.	.	MAF_USDA=2.459
NC_035081.1	27063364	.	C	A	.	.	MAF_USDA=1.639
NC_035081.1	27063365	.	C	A	.	.	MAF_USDA=2.459
NC_035081.1	27063418	.	T	C	.	.	MAF_INRAE=39.873;MAF_USDA=45.902
NC_035081.1	27063419	.	A	G	.	.	MAF_INRAE=47.5;MAF_USDA=45.902
NC_035081.1	27063489	.	G	T	.	.	MAF_INRAE=39.873;MAF_USDA=48.235
NC_035081.1	27063498	.	A	C	.	.	MAF_INRAE=6.667;MAF_USDA=7.377
NC_035081.1	27063505	.	C	T	.	.	MAF_USDA=1.639
NC_035081.1	27063534	.	T	A	.	.	MAF_USDA=2.459
NC_035081.1	27063539	.	C	T	.	.	MAF_INRAE=39.241;MAF_USDA=49.412
NC_035081.1	27063553	.	A	G	.	.	MAF_INRAE=39.241;MAF_USDA=50.0
NC_035081.1	27063556	.	C	G	.	.	MAF_INRAE=46.667;MAF_USDA=50.0
NC_035081.1	27063574	.	G	A	.	.	MAF_USDA=2.459
NC_035081.1	27063589	.	C	T	.	.	MAF_INRAE=20.833
NC_035081.1	27063666	.	C	T	.	.	MAF_INRAE=39.241;MAF_USDA=46.471
NC_035081.1	27063668	.	A	T	.	.	MAF_INRAE=46.667;MAF_USDA=46.471
NC_035081.1	27063690	.	AGATGAT	AGATGAC	.	.	MAF_USDA=37.5
NC_035081.1	27063696	.	T	C	.	.	MAF_INRAE=39.241;MAF_USDA=46.721
NC_035081.1	27063837	.	T	A	.	.	MAF_INRAE=6.667
NC_035081.1	27063842	.	C	A	.	.	MAF_INRAE=48.734;MAF_USDA=35.882
NC_035081.1	27063954	.	A	G	.	.	MAF_USDA=2.459
NC_035081.1	27063980	.	G	A	.	.	MAF_USDA=1.639
NC_035081.1	27064009	.	C	T	.	.	MAF_USDA=1.639
NC_035081.1	27064042	.	A	C	.	.	MAF_INRAE=33.333;MAF_USDA=14.118
NC_035081.1	27066318	.	C	A	.	.	MAF_USDA=48.214
NC_035081.1	27066322	.	C	A	.	.	MAF_USDA=3.279
NC_035081.1	27066429	.	G	A	.	.	MAF_INRAE=6.667;MAF_USDA=16.393
NC_035081.1	27066506	.	A	C	.	.	MAF_USDA=2.459
NC_035081.1	27066575	.	T	G	.	.	MAF_INRAE=6.667;MAF_USDA=10.656
NC_035081.1	27066632	.	G	T	.	.	MAF_USDA=49.412
NC_035081.1	27066651	.	G	C	.	.	MAF_USDA=17.059
NC_035081.1	27066680	.	A	T	.	.	MAF_USDA=48.824
NC_035081.1	27066682	.	C	A	.	.	MAF_USDA=49.412
NC_035081.1	27066723	.	T	G	.	.	MAF_USDA=35.882
NC_035081.1	27066759	.	G	A	.	.	MAF_USDA=48.81
NC_035081.1	27066760	.	C	A	.	.	MAF_USDA=48.81
NC_035081.1	27066771	.	A	T	.	.	MAF_USDA=33.333
NC_035081.1	27066807	.	T	C	.	.	MAF_USDA=37.5
NC_035081.1	27068765	.	C	T	.	.	MAF_USDA=18.75
NC_035081.1	27068808	.	C	A	.	.	MAF_USDA=41.667
NC_035081.1	27068860	.	T	C	.	.	MAF_USDA=49.412
NC_035081.1	27068881	.	G	A	.	.	MAF_USDA=5.738
NC_035081.1	27068937	.	T	C	.	.	MAF_INRAE=39.241;MAF_USDA=50.0
NC_035081.1	27068941	.	A	G	.	.	MAF_INRAE=46.667;MAF_USDA=49.412
NC_035081.1	27068972	.	C	A	.	.	MAF_INRAE=39.241;MAF_USDA=49.412
NC_035081.1	27068992	.	A	T	.	.	MAF_USDA=2.459
NC_035081.1	27069000	.	G	A	.	.	MAF_USDA=2.459
NC_035081.1	27069014	.	C	A	.	.	MAF_INRAE=39.241;MAF_USDA=49.412
NC_035081.1	27069057	.	C	T	.	.	MAF_USDA=2.459
NC_035081.1	27069072	.	C	T	.	.	MAF_INRAE=39.241;MAF_USDA=50.0
NC_035081.1	27069084	.	T	C	.	.	MAF_INRAE=39.241;MAF_USDA=48.824
NC_035081.1	27069101	.	C	T	.	.	MAF_INRAE=18.987;MAF_USDA=24.706
NC_035081.1	27069110	.	C	T	.	.	MAF_INRAE=39.241;MAF_USDA=50.0
NC_035081.1	27069113	.	A	T	.	.	MAF_INRAE=46.667;MAF_USDA=48.824
NC_035081.1	27069175	.	T	A	.	.	MAF_INRAE=39.241;MAF_USDA=48.824
NC_035081.1	27069183	.	A	G	.	.	MAF_INRAE=25.833;MAF_USDA=17.647
NC_035081.1	27069223	.	G	A	.	.	MAF_INRAE=39.241;MAF_USDA=49.412
NC_035081.1	27069242	.	T	C	.	.	MAF_INRAE=39.241;MAF_USDA=49.412
NC_035081.1	27069266	.	G	T	.	.	MAF_USDA=9.836
NC_035081.1	27069289	.	A	T	.	.	MAF_USDA=2.459
NC_035081.1	27069322	.	A	G	.	.	MAF_INRAE=39.873;MAF_USDA=50.0
NC_035081.1	27069350	.	C	T	.	.	MAF_USDA=2.459
NC_035081.1	27069417	.	T	G	.	.	MAF_INRAE=39.873;MAF_USDA=50.0
NC_035081.1	27069425	.	T	G	.	.	MAF_INRAE=39.873;MAF_USDA=50.0
NC_035081.1	27069437	.	C	A	.	.	MAF_INRAE=39.873;MAF_USDA=50.0
NC_035081.1	27069473	.	G	A	.	.	MAF_INRAE=39.241;MAF_USDA=50.0
NC_035081.1	27069503	.	C	A	.	.	MAF_INRAE=39.873;MAF_USDA=50.0
NC_035081.1	27069512	.	A	G	.	.	MAF_INRAE=39.873;MAF_USDA=50.0
NC_035081.1	27069526	.	C	T	.	.	MAF_INRAE=39.873;MAF_USDA=50.0
NC_035081.1	27069541	.	T	C	.	.	MAF_INRAE=41.139;MAF_USDA=50.0
NC_035081.1	27069612	.	A	T	.	.	MAF_USDA=1.639
NC_035081.1	27069651	.	A	G	.	.	MAF_USDA=7.377
NC_035081.1	27069698	.	C	T	.	.	MAF_USDA=1.639
NC_035081.1	27069714	.	C	G	.	.	MAF_INRAE=40.506;MAF_USDA=49.412
NC_035081.1	27069776	.	G	A	.	.	MAF_INRAE=5.0
NC_035081.1	27069834	.	T	C	.	.	MAF_INRAE=39.241;MAF_USDA=49.412
NC_035081.1	27069874	.	T	C	.	.	MAF_INRAE=39.873;MAF_USDA=49.412
NC_035081.1	27069968	.	C	T	.	.	MAF_INRAE=15.823
NC_035081.1	27070787	.	C	T	.	.	MAF_INRAE=15.789
NC_035081.1	27070789	.	G	A	.	.	MAF_INRAE=6.667
NC_035081.1	27070811	.	C	T	.	.	MAF_USDA=18.75
NC_035081.1	27070842	.	G	A	.	.	MAF_INRAE=40.506;MAF_USDA=47.024
NC_035081.1	27070850	.	A	C	.	.	MAF_USDA=2.542
NC_035081.1	27070875	.	C	T	.	.	MAF_USDA=2.542
NC_035081.1	27070887	.	C	A	.	.	MAF_INRAE=39.873;MAF_USDA=20.482
NC_035081.1	27070888	.	G	A	.	.	MAF_USDA=3.39
NC_035081.1	27070959	.	T	G	.	.	MAF_USDA=2.459
NC_035081.1	27070973	.	G	T	.	.	MAF_INRAE=42.405;MAF_USDA=45.882
NC_035081.1	27070996	.	A	G	.	.	MAF_USDA=7.627
NC_035081.1	27071000	.	A	C	.	.	MAF_USDA=44.375
NC_035081.1	27071021	.	A	T	.	.	MAF_USDA=1.695
NC_035081.1	27071034	.	T	A	.	.	MAF_USDA=42.5
NC_035081.1	27071078	.	C	T	.	.	MAF_USDA=42.5
NC_035081.1	27071082	.	G	T	.	.	MAF_USDA=41.975
NC_035081.1	27071089	.	A	G	.	.	MAF_USDA=42.857
NC_035081.1	27071116	.	T	C	.	.	MAF_USDA=38.272
NC_035081.1	27071117	.	C	A	.	.	MAF_USDA=37.654
NC_035081.1	27071228	.	C	A	.	.	MAF_USDA=45.0
NC_035081.1	27071229	.	A	T	.	.	MAF_USDA=43.827
NC_035081.1	27071231	.	T	G	.	.	MAF_USDA=37.654
NC_035081.1	27071256	.	G	A	.	.	MAF_USDA=23.457
NC_035081.1	27071265	.	A	T	.	.	MAF_USDA=45.679
NC_035081.1	27071266	.	C	A	.	.	MAF_USDA=45.0
NC_035081.1	27071337	.	G	A	.	.	MAF_USDA=12.712
NC_035081.1	27071377	.	A	G	.	.	MAF_INRAE=15.789;MAF_USDA=26.19
NC_035081.1	27071419	.	C	T	.	.	MAF_USDA=44.512
NC_035081.1	27071423	.	C	A	.	.	MAF_INRAE=45.0;MAF_USDA=45.122
NC_035081.1	27071474	.	C	T	.	.	MAF_USDA=7.377
NC_035081.1	27071476	.	C	T	.	.	MAF_INRAE=39.241;MAF_USDA=49.412
NC_035081.1	27071488	.	T	G	.	.	MAF_USDA=6.557
NC_035081.1	27071551	.	C	A	.	.	MAF_INRAE=15.789;MAF_USDA=50.0
NC_035081.1	27071556	.	C	A	.	.	MAF_INRAE=20.833
NC_035081.1	27071577	.	T	G	.	.	MAF_INRAE=12.5;MAF_USDA=4.167
NC_035081.1	27071590	.	C	T	.	.	MAF_INRAE=14.557;MAF_USDA=28.824
NC_035081.1	27071603	.	C	T	.	.	MAF_USDA=48.824
NC_035081.1	27071609	.	T	A	.	.	MAF_INRAE=5.263;MAF_USDA=13.529
NC_035081.1	27071616	.	A	G	.	.	MAF_USDA=50.0
NC_035081.1	27071627	.	C	T	.	.	MAF_USDA=50.0
NC_035081.1	27071632	.	C	T	.	.	MAF_USDA=5.882
NC_035081.1	27071677	.	A	G	.	.	MAF_USDA=48.824
NC_035081.1	27071682	.	C	T	.	.	MAF_USDA=49.412
NC_035081.1	27072471	.	G	A	.	.	MAF_USDA=50.0
NC_035081.1	27072488	.	T	G	.	.	MAF_USDA=50.0
NC_035081.1	27072502	.	G	A	.	.	MAF_INRAE=15.789;MAF_USDA=8.235
NC_035081.1	27072514	.	T	G	.	.	MAF_USDA=50.0
NC_035081.1	27072595	.	T	C	.	.	MAF_USDA=6.471
NC_035081.1	27072597	.	C	A	.	.	MAF_USDA=49.412
NC_035081.1	27072640	.	T	C	.	.	MAF_USDA=1.765
NC_035081.1	27072662	.	T	A	.	.	MAF_USDA=1.639
NC_035081.1	27072703	.	G	A	.	.	MAF_USDA=3.279
NC_035081.1	27072731	.	T	G	.	.	MAF_INRAE=39.873;MAF_USDA=48.824
NC_035081.1	27072747	.	T	G	.	.	MAF_USDA=2.459
NC_035081.1	27072771	.	A	C	.	.	MAF_USDA=2.459
NC_035081.1	27072775	.	G	T	.	.	MAF_INRAE=39.873;MAF_USDA=49.412
NC_035081.1	27072860	.	G	A	.	.	MAF_USDA=4.098
NC_035081.1	27072928	.	G	T	.	.	MAF_INRAE=24.167;MAF_USDA=1.639
NC_035081.1	27072981	.	A	G	.	.	MAF_USDA=4.098
NC_035081.1	27073012	.	A	T	.	.	MAF_USDA=1.639
NC_035081.1	27073078	.	T	G	.	.	MAF_INRAE=38.608;MAF_USDA=49.412
NC_035081.1	27073106	.	A	T	.	.	MAF_INRAE=39.241;MAF_USDA=50.0
NC_035081.1	27073225	.	T	C	.	.	MAF_INRAE=38.608;MAF_USDA=37.5
NC_035081.1	27073237	.	T	C	.	.	MAF_INRAE=18.354;MAF_USDA=30.588
NC_035081.1	27073466	.	C	A	.	.	MAF_INRAE=6.667;MAF_USDA=21.765
NC_035081.1	27073497	.	C	T	.	.	MAF_USDA=2.459
NC_035081.1	27073520	.	T	C	.	.	MAF_INRAE=39.241;MAF_USDA=49.412
NC_035081.1	27073541	.	A	C	.	.	MAF_INRAE=39.241;MAF_USDA=50.0
NC_035081.1	27073562	.	A	G	.	.	MAF_INRAE=39.241;MAF_USDA=37.5
NC_035081.1	27073601	.	C	A	.	.	MAF_USDA=4.918
NC_035081.1	27073639	.	G	A	.	.	MAF_USDA=2.459
NC_035081.1	27073708	.	C	T	.	.	MAF_INRAE=39.241;MAF_USDA=50.0
NC_035081.1	27073770	.	T	G	.	.	MAF_INRAE=14.167;MAF_USDA=10.0
NC_035081.1	27073821	.	G	A	.	.	MAF_INRAE=25.833;MAF_USDA=22.951
NC_035081.1	27073823	.	T	C	.	.	MAF_INRAE=4.167;MAF_USDA=1.176
NC_035081.1	27073952	.	C	A	.	.	MAF_USDA=18.75
NC_035081.1	27074155	.	C	T	.	.	MAF_USDA=9.016
NC_035081.1	27074203	.	C	A	.	.	MAF_INRAE=39.873
NC_035081.1	27074260	.	A	T	.	.	MAF_INRAE=15.789;MAF_USDA=50.0
NC_035081.1	27074276	.	T	A	.	.	MAF_INRAE=8.861;MAF_USDA=31.25
NC_035081.1	27074293	.	C	T	.	.	MAF_USDA=13.115
NC_035081.1	27074314	.	C	A	.	.	MAF_USDA=6.557
NC_035081.1	27074325	.	C	T	.	.	MAF_USDA=1.639
NC_035081.1	27074338	.	C	T	.	.	MAF_USDA=3.279
NC_035081.1	27074442	.	A	G	.	.	MAF_INRAE=5.0
NC_035081.1	27074462	.	C	A	.	.	MAF_INRAE=41.139;MAF_USDA=49.412
NC_035081.1	27074528	.	G	C	.	.	MAF_INRAE=14.167;MAF_USDA=8.235
NC_035081.1	27074539	.	A	C	.	.	MAF_INRAE=25.0;MAF_USDA=15.574
NC_035081.1	27074607	.	T	C	.	.	MAF_INRAE=1.667
NC_035081.1	27074608	.	T	A	.	.	MAF_INRAE=2.5
NC_035081.1	27074610	.	C	A	.	.	MAF_INRAE=2.5
NC_035081.1	27074630	.	C	G	.	.	MAF_INRAE=3.333
NC_035081.1	27074633	.	T	C	.	.	MAF_INRAE=5.0
NC_035081.1	27074643	.	A	G	.	.	MAF_USDA=1.176
NC_035081.1	27074649	.	C	T	.	.	MAF_INRAE=4.167;MAF_USDA=7.647
NC_035081.1	27074651	.	T	G	.	.	MAF_INRAE=35.443;MAF_USDA=37.5
NC_035081.1	27074663	.	G	T	.	.	MAF_INRAE=5.0
NC_035081.1	27074666	.	G	T	.	.	MAF_INRAE=5.0
NC_035081.1	27074680	.	G	A	.	.	MAF_INRAE=5.0
NC_035081.1	27074681	.	C	A	.	.	MAF_INRAE=5.0
NC_035081.1	27074684	.	C	G	.	.	MAF_INRAE=5.0
NC_035081.1	27074727	.	C	T	.	.	MAF_INRAE=3.333
NC_035081.1	27074738	.	G	C	.	.	MAF_INRAE=5.0
NC_035081.1	27074742	.	C	A	.	.	MAF_INRAE=5.0
NC_035081.1	27074746	.	C	T	.	.	MAF_INRAE=5.0
NC_035081.1	27074753	.	A	T	.	.	MAF_INRAE=5.0
NC_035081.1	27074754	.	A	G	.	.	MAF_INRAE=5.0
NC_035081.1	27074755	.	A	C	.	.	MAF_INRAE=5.0
NC_035081.1	27074761	.	T	C	.	.	MAF_INRAE=4.167
NC_035081.1	27074859	.	A	G	.	.	MAF_INRAE=38.608;MAF_USDA=50.0
NC_035081.1	27075018	.	T	A	.	.	MAF_INRAE=38.608;MAF_USDA=48.824
NC_035081.1	27075084	.	T	C	.	.	MAF_USDA=3.333
NC_035081.1	27075153	.	C	A	.	.	MAF_INRAE=11.392;MAF_USDA=7.738
NC_035081.1	27075358	.	C	A	.	.	MAF_INRAE=13.333;MAF_USDA=8.235
NC_035081.1	27075435	.	T	C	.	.	MAF_INRAE=39.241;MAF_USDA=20.0
NC_035081.1	27075503	.	G	T	.	.	MAF_USDA=4.098
NC_035081.1	27075519	.	T	G	.	.	MAF_USDA=3.333
NC_035081.1	27075523	.	G	T	.	.	MAF_INRAE=38.608;MAF_USDA=50.0
NC_035081.1	27075635	.	G	A	.	.	MAF_USDA=7.059
NC_035081.1	27075769	.	C	A	.	.	MAF_INRAE=14.167;MAF_USDA=8.235
NC_035081.1	27075859	.	C	T	.	.	MAF_INRAE=3.797;MAF_USDA=7.647
NC_035081.1	27075897	.	G	A	.	.	MAF_INRAE=3.797;MAF_USDA=7.059
NC_035081.1	27075911	.	A	T	.	.	MAF_INRAE=39.873;MAF_USDA=20.0
NC_035081.1	27075935	.	G	T	.	.	MAF_INRAE=12.025;MAF_USDA=44.118
NC_035081.1	27075980	.	C	A	.	.	MAF_INRAE=9.494;MAF_USDA=15.294
NC_035081.1	27076032	.	T	C	.	.	MAF_INRAE=30.0
NC_035081.1	27076155	.	C	A	.	.	MAF_INRAE=39.241;MAF_USDA=37.5
NC_035081.1	27076213	.	A	T	.	.	MAF_USDA=3.279
NC_035081.1	27076278	.	T	G	.	.	MAF_USDA=5.738
NC_035081.1	27076305	.	A	G	.	.	MAF_INRAE=21.053;MAF_USDA=21.176
NC_035081.1	27076593	.	C	A	.	.	MAF_INRAE=39.241;MAF_USDA=47.059
NC_035081.1	27076636	.	A	C	.	.	MAF_INRAE=39.241;MAF_USDA=47.059
NC_035081.1	27076647	.	T	A	.	.	MAF_INRAE=39.241;MAF_USDA=46.471
NC_035081.1	27076719	.	A	G	.	.	MAF_INRAE=31.646;MAF_USDA=16.667
NC_035081.1	27076773	.	A	G	.	.	MAF_INRAE=39.873;MAF_USDA=47.059
NC_035081.1	27076842	.	C	A	.	.	MAF_INRAE=10.0;MAF_USDA=10.588
NC_035081.1	27076843	.	T	A	.	.	MAF_INRAE=10.0;MAF_USDA=10.588
NC_035081.1	27076860	.	G	C	.	.	MAF_USDA=2.459
NC_035081.1	27076964	.	T	C	.	.	MAF_USDA=1.639
NC_035081.1	27077069	.	C	G	.	.	MAF_INRAE=48.101;MAF_USDA=27.049
NC_035081.1	27077178	.	G	T	.	.	MAF_INRAE=10.0;MAF_USDA=15.882
NC_035081.1	27077253	.	A	C	.	.	MAF_INRAE=10.0;MAF_USDA=10.588
NC_035081.1	27077297	.	A	T	.	.	MAF_USDA=4.098
NC_035081.1	27077375	.	C	G	.	.	MAF_INRAE=39.241;MAF_USDA=46.471
NC_035081.1	27077377	.	T	C	.	.	MAF_USDA=4.098
NC_035081.1	27077421	.	T	G	.	.	MAF_INRAE=11.392;MAF_USDA=13.529
NC_035081.1	27077422	.	G	A	.	.	MAF_USDA=1.639
NC_035081.1	27077515	.	C	T	.	.	MAF_INRAE=5.0
NC_035081.1	27077558	.	C	T	.	.	MAF_INRAE=10.0;MAF_USDA=11.765
NC_035081.1	27077559	.	G	A	.	.	MAF_USDA=1.639
NC_035081.1	27077606	.	G	A	.	.	MAF_USDA=6.557
NC_035081.1	27077644	.	A	G	.	.	MAF_USDA=1.639
NC_035081.1	27077652	.	C	T	.	.	MAF_USDA=1.639
NC_035081.1	27077653	.	G	A	.	.	MAF_USDA=6.557
NC_035081.1	27077690	.	C	G	.	.	MAF_INRAE=49.367;MAF_USDA=28.235
NC_035081.1	27077695	.	C	A	.	.	MAF_USDA=1.639
NC_035081.1	27077781	.	G	A	.	.	MAF_INRAE=5.0
NC_035081.1	27077834	.	C	A	.	.	MAF_INRAE=3.333;MAF_USDA=10.588
NC_035081.1	27077966	.	G	A	.	.	MAF_INRAE=49.367;MAF_USDA=29.412
NC_035081.1	27078075	.	T	A	.	.	MAF_INRAE=48.734;MAF_USDA=27.647
NC_035081.1	27078081	.	T	A	.	.	MAF_INRAE=21.667
NC_035081.1	27078087	.	T	A	.	.	MAF_INRAE=3.333;MAF_USDA=1.176
NC_035081.1	27078159	.	G	A	.	.	MAF_INRAE=15.789;MAF_USDA=3.529
NC_035081.1	27078211	.	C	T	.	.	MAF_INRAE=6.667
NC_035081.1	27078310	.	C	T	.	.	MAF_INRAE=11.392;MAF_USDA=8.434
NC_035081.1	27078315	.	G	A	.	.	MAF_USDA=8.929
NC_035081.1	27078418	.	A	C	.	.	MAF_USDA=4.918
NC_035081.1	27078504	.	C	G	.	.	MAF_INRAE=39.873;MAF_USDA=48.824
NC_035081.1	27078513	.	C	G	.	.	MAF_INRAE=9.494;MAF_USDA=13.529
NC_035081.1	27078543	.	T	A	.	.	MAF_INRAE=44.304;MAF_USDA=25.0
NC_035081.1	27078544	.	A	T	.	.	MAF_INRAE=3.333;MAF_USDA=20.833
NC_035081.1	27078545	.	A	T	.	.	MAF_USDA=18.75
NC_035081.1	27078546	.	A	T	.	.	MAF_USDA=18.75
NC_035081.1	27078554	.	AT	AA	.	.	MAF_USDA=22.917
NC_035081.1	27078555	.	T	A	.	.	MAF_INRAE=8.228
NC_035081.1	27078556	.	T	A	.	.	MAF_INRAE=6.667;MAF_USDA=3.279
NC_035081.1	27078595	.	G	T	.	.	MAF_INRAE=39.873;MAF_USDA=37.5
NC_035081.1	27078598	.	A	G	.	.	MAF_USDA=4.098
NC_035081.1	27078626	.	A	C	.	.	MAF_USDA=16.667
NC_035081.1	27078661	.	G	A	.	.	MAF_USDA=4.098
NC_035081.1	27078688	.	A	C	.	.	MAF_USDA=17.213
NC_035081.1	27078812	.	G	T	.	.	MAF_INRAE=39.241;MAF_USDA=47.059
NC_035081.1	27078905	.	G	A	.	.	MAF_USDA=4.098
NC_035081.1	27079045	.	C	T	.	.	MAF_INRAE=21.667
NC_035081.1	27079051	.	G	A	.	.	MAF_USDA=1.639
NC_035081.1	27079135	.	T	C	.	.	MAF_USDA=16.393
NC_035081.1	27079182	.	A	T	.	.	MAF_USDA=1.639
NC_035081.1	27079193	.	C	T	.	.	MAF_INRAE=36.709;MAF_USDA=46.721
NC_035081.1	27079200	.	C	T	.	.	MAF_INRAE=10.833;MAF_USDA=7.377
NC_035081.1	27079209	.	A	G	.	.	MAF_INRAE=7.5
NC_035081.1	27079283	.	T	C	.	.	MAF_INRAE=37.342;MAF_USDA=48.235
NC_035081.1	27079367	.	T	C	.	.	MAF_INRAE=7.5;MAF_USDA=11.176
NC_035081.1	27079386	.	C	A	.	.	MAF_USDA=1.639
NC_035081.1	27079421	.	G	A	.	.	MAF_USDA=4.918
NC_035081.1	27079481	.	G	A	.	.	MAF_USDA=5.738
NC_035081.1	27079482	.	G	T	.	.	MAF_USDA=5.738
NC_035081.1	27079484	.	A	C	.	.	MAF_USDA=4.098
NC_035081.1	27079529	.	G	T	.	.	MAF_INRAE=20.833
NC_035081.1	27079583	.	C	A	.	.	MAF_USDA=4.098
NC_035081.1	27079731	.	C	A	.	.	MAF_USDA=6.557
NC_035081.1	27079732	.	A	T	.	.	MAF_USDA=6.557
NC_035081.1	27079816	.	G	A	.	.	MAF_INRAE=40.506;MAF_USDA=48.235
NC_035081.1	27079854	.	A	G	.	.	MAF_USDA=1.639
NC_035081.1	27079920	.	G	A	.	.	MAF_INRAE=5.0
NC_035081.1	27079932	.	C	T	.	.	MAF_USDA=1.639
NC_035081.1	27080292	.	C	T	.	.	MAF_USDA=18.852
NC_035081.1	27080355	.	G	C	.	.	MAF_USDA=5.738
NC_035081.1	27080392	.	T	A	.	.	MAF_INRAE=15.789
NC_035081.1	27080543	.	C	A	.	.	MAF_USDA=1.639
NC_035081.1	27080660	.	C	T	.	.	MAF_INRAE=39.241;MAF_USDA=47.059
NC_035081.1	27080717	.	G	C	.	.	MAF_INRAE=14.167;MAF_USDA=8.235
NC_035081.1	27080726	.	T	G	.	.	MAF_INRAE=14.167;MAF_USDA=8.235
NC_035081.1	27080788	.	G	A	.	.	MAF_USDA=4.098
NC_035081.1	27080792	.	A	G	.	.	MAF_USDA=17.213
NC_035081.1	27080794	.	T	C	.	.	MAF_USDA=17.213
NC_035081.1	27080796	.	T	C	.	.	MAF_INRAE=22.5
NC_035081.1	27080847	.	G	A	.	.	MAF_INRAE=21.667
NC_035081.1	27080848	.	G	A	.	.	MAF_INRAE=21.667
NC_035081.1	27080870	.	A	G	.	.	MAF_INRAE=7.5
NC_035081.1	27080873	.	T	A	.	.	MAF_INRAE=8.333
NC_035081.1	27080876	.	A	G	.	.	MAF_INRAE=8.333
NC_035081.1	27080880	.	G	A	.	.	MAF_INRAE=8.333
NC_035081.1	27080892	.	G	A	.	.	MAF_INRAE=8.333
NC_035081.1	27080908	.	A	C	.	.	MAF_INRAE=8.333
NC_035081.1	27080946	.	C	T	.	.	MAF_USDA=5.738
NC_035081.1	27081009	.	T	G	.	.	MAF_USDA=2.459
NC_035081.1	27081044	.	G	A	.	.	MAF_USDA=2.459
NC_035081.1	27081048	.	T	A	.	.	MAF_USDA=22.131
NC_035081.1	27081083	.	C	T	.	.	MAF_USDA=18.75
NC_035081.1	27081085	.	A	G	.	.	MAF_USDA=1.639
NC_035081.1	27081104	.	G	A	.	.	MAF_INRAE=3.333
NC_035081.1	27081167	.	A	C	.	.	MAF_INRAE=8.333;MAF_USDA=3.529
NC_035081.1	27081191	.	T	A	.	.	MAF_USDA=3.279
NC_035081.1	27081220	.	C	A	.	.	MAF_USDA=8.824
NC_035081.1	27081225	.	G	T	.	.	MAF_INRAE=40.506
NC_035081.1	27081226	.	G	T	.	.	MAF_INRAE=48.333
NC_035081.1	27081230	.	G	A	.	.	MAF_INRAE=28.333
NC_035081.1	27081346	.	T	G	.	.	MAF_USDA=1.639
NC_035081.1	27081381	.	C	T	.	.	MAF_INRAE=24.167;MAF_USDA=1.639
NC_035081.1	27081396	.	T	C	.	.	MAF_USDA=7.377
NC_035081.1	27081440	.	A	C	.	.	MAF_USDA=39.831
NC_035081.1	27081881	.	G	A	.	.	MAF_USDA=18.75
NC_035081.1	27081924	.	G	A	.	.	MAF_INRAE=4.167
NC_035081.1	27082011	.	A	T	.	.	MAF_INRAE=7.5
NC_035081.1	27082029	.	C	T	.	.	MAF_INRAE=2.5
NC_035081.1	27082035	.	G	C	.	.	MAF_USDA=5.833
NC_035081.1	27082073	.	A	G	.	.	MAF_USDA=5.738
NC_035081.1	27082156	.	T	C	.	.	MAF_USDA=5.738
NC_035081.1	27082207	.	T	G	.	.	MAF_USDA=5.738
NC_035081.1	27082352	.	C	A	.	.	MAF_INRAE=25.0;MAF_USDA=2.459
NC_035081.1	27082379	.	A	C	.	.	MAF_USDA=1.639
NC_035081.1	27082396	.	A	T	.	.	MAF_INRAE=39.873;MAF_USDA=47.647
NC_035081.1	27082442	.	C	A	.	.	MAF_INRAE=6.667;MAF_USDA=1.639
NC_035081.1	27082453	.	C	T	.	.	MAF_INRAE=20.833;MAF_USDA=2.459
NC_035081.1	27082471	.	C	T	.	.	MAF_INRAE=7.5
NC_035081.1	27082503	.	G	T	.	.	MAF_USDA=3.279
NC_035081.1	27082525	.	G	A	.	.	MAF_INRAE=7.5
NC_035081.1	27082551	.	G	T	.	.	MAF_INRAE=20.833
NC_035081.1	27082592	.	C	A	.	.	MAF_USDA=8.235
NC_035081.1	27082649	.	A	C	.	.	MAF_USDA=1.639
NC_035081.1	27082663	.	A	G	.	.	MAF_USDA=3.279
NC_035081.1	27082814	.	T	A	.	.	MAF_INRAE=21.667
NC_035081.1	27082833	.	A	C	.	.	MAF_USDA=17.213
NC_035081.1	27082992	.	G	T	.	.	MAF_USDA=3.279
NC_035081.1	27083029	.	G	A	.	.	MAF_USDA=11.176
NC_035081.1	27083061	.	C	T	.	.	MAF_INRAE=5.0
NC_035081.1	27083095	.	G	A	.	.	MAF_USDA=3.279
NC_035081.1	27083197	.	C	A	.	.	MAF_USDA=3.279
NC_035081.1	27083200	.	A	G	.	.	MAF_USDA=1.639
NC_035081.1	27083280	.	C	A	.	.	MAF_INRAE=20.833;MAF_USDA=2.459
NC_035081.1	27083372	.	C	T	.	.	MAF_USDA=4.918
NC_035081.1	27083389	.	C	A	.	.	MAF_INRAE=8.333;MAF_USDA=1.176
NC_035081.1	27083394	.	C	A	.	.	MAF_INRAE=6.667;MAF_USDA=1.639
NC_035081.1	27083421	.	G	C	.	.	MAF_INRAE=39.873;MAF_USDA=46.471
NC_035081.1	27083427	.	G	T	.	.	MAF_USDA=6.557
NC_035081.1	27083601	.	A	G	.	.	MAF_USDA=3.279
NC_035081.1	27083611	.	C	T	.	.	MAF_USDA=2.459
NC_035081.1	27083640	.	A	T	.	.	MAF_INRAE=14.167;MAF_USDA=10.0
NC_035081.1	27083708	.	G	A	.	.	MAF_USDA=6.557
NC_035081.1	27083824	.	C	T	.	.	MAF_INRAE=7.5;MAF_USDA=1.176
NC_035081.1	27083850	.	T	C	.	.	MAF_USDA=4.098
NC_035081.1	27083877	.	C	T	.	.	MAF_USDA=4.098
NC_035081.1	27083881	.	A	G	.	.	MAF_USDA=4.098
NC_035081.1	27083927	.	C	T	.	.	MAF_USDA=1.667
NC_035081.1	27083930	.	C	T	.	.	MAF_INRAE=7.5;MAF_USDA=6.471
NC_035081.1	27083931	.	G	A	.	.	MAF_USDA=6.557
NC_035081.1	27083939	.	C	A	.	.	MAF_INRAE=22.5
NC_035081.1	27083943	.	G	T	.	.	MAF_INRAE=7.5;MAF_USDA=5.882
NC_035081.1	27083944	.	A	T	.	.	MAF_INRAE=7.5;MAF_USDA=5.952
NC_035081.1	27083967	.	G	A	.	.	MAF_USDA=5.738
NC_035081.1	27083994	.	G	T	.	.	MAF_INRAE=12.5
NC_035081.1	27083995	.	T	G	.	.	MAF_INRAE=14.167
NC_035081.1	27084065	.	G	C	.	.	MAF_USDA=7.377
NC_035081.1	27084096	.	A	G	.	.	MAF_USDA=1.639
NC_035081.1	27084136	.	A	G	.	.	MAF_INRAE=5.833;MAF_USDA=1.639
NC_035081.1	27084151	.	A	C	.	.	MAF_INRAE=5.833
NC_035081.1	27084249	.	G	A	.	.	MAF_INRAE=39.873;MAF_USDA=47.647
NC_035081.1	27085217	.	T	C	.	.	MAF_USDA=5.0
NC_035081.1	27085221	.	G	C	.	.	MAF_INRAE=5.263;MAF_USDA=13.69
NC_035081.1	27085276	.	G	A	.	.	MAF_INRAE=2.5;MAF_USDA=1.176
NC_035081.1	27085298	.	G	T	.	.	MAF_USDA=5.882
NC_035081.1	27085367	.	G	C	.	.	MAF_USDA=4.098
NC_035081.1	27085566	.	G	A	.	.	MAF_USDA=1.639
NC_035081.1	27085748	.	T	C	.	.	MAF_INRAE=39.873;MAF_USDA=21.765
NC_035081.1	27085930	.	A	G	.	.	MAF_USDA=18.75
NC_035081.1	27085958	.	A	G	.	.	MAF_INRAE=14.167;MAF_USDA=10.588
NC_035081.1	27085975	.	G	A	.	.	MAF_USDA=6.557
NC_035081.1	27085977	.	T	A	.	.	MAF_USDA=19.672
NC_035081.1	27086037	.	T	C	.	.	MAF_USDA=6.557
NC_035081.1	27086058	.	A	G	.	.	MAF_INRAE=8.861;MAF_USDA=13.529
NC_035081.1	27086060	.	G	A	.	.	MAF_INRAE=2.5;MAF_USDA=2.353
NC_035081.1	27086106	.	C	T	.	.	MAF_INRAE=3.333;MAF_USDA=2.459
NC_035081.1	27086135	.	A	C	.	.	MAF_USDA=6.557
NC_035081.1	27086150	.	G	T	.	.	MAF_INRAE=7.595;MAF_USDA=3.529
NC_035081.1	27086167	.	T	C	.	.	MAF_INRAE=9.494;MAF_USDA=14.118
NC_035081.1	27086265	.	A	G	.	.	MAF_USDA=3.279
NC_035081.1	27086294	.	G	A	.	.	MAF_USDA=8.235
NC_035081.1	27086300	.	T	C	.	.	MAF_USDA=1.639
NC_035081.1	27086309	.	T	A	.	.	MAF_USDA=9.016
NC_035081.1	27086329	.	T	C	.	.	MAF_USDA=6.557
NC_035081.1	27086332	.	G	T	.	.	MAF_USDA=6.557
NC_035081.1	27086339	.	G	A	.	.	MAF_USDA=8.197
NC_035081.1	27086349	.	G	A	.	.	MAF_INRAE=5.0
NC_035081.1	27086352	.	C	A	.	.	MAF_USDA=8.197
NC_035081.1	27086371	.	C	T	.	.	MAF_INRAE=42.5;MAF_USDA=31.176
NC_035081.1	27086428	.	T	A	.	.	MAF_USDA=2.459
NC_035081.1	27086432	.	C	T	.	.	MAF_INRAE=8.861;MAF_USDA=13.529
NC_035081.1	27086441	.	A	G	.	.	MAF_INRAE=1.667
NC_035081.1	27086444	.	T	C	.	.	MAF_USDA=4.918
NC_035081.1	27086448	.	C	G	.	.	MAF_USDA=2.941
NC_035081.1	27086453	.	T	A	.	.	MAF_INRAE=1.667
NC_035081.1	27086454	.	T	C	.	.	MAF_USDA=4.098
NC_035081.1	27086472	.	C	T	.	.	MAF_USDA=7.647
NC_035081.1	27086473	.	A	G	.	.	MAF_USDA=4.118
NC_035081.1	27086476	.	C	A	.	.	MAF_USDA=5.294
NC_035081.1	27086489	.	A	T	.	.	MAF_INRAE=3.333;MAF_USDA=2.353
NC_035081.1	27086491	.	C	T	.	.	MAF_INRAE=3.333;MAF_USDA=2.459
NC_035081.1	27086495	.	T	A	.	.	MAF_USDA=18.75
NC_035081.1	27086535	.	C	T	.	.	MAF_INRAE=40.506;MAF_USDA=18.824
NC_035081.1	27086556	.	T	C	.	.	MAF_USDA=5.738
NC_035081.1	27086579	.	G	A	.	.	MAF_USDA=1.639
NC_035081.1	27086680	.	G	A	.	.	MAF_INRAE=3.333;MAF_USDA=2.353
NC_035081.1	27086719	.	A	T	.	.	MAF_USDA=3.279
NC_035081.1	27086815	.	A	G	.	.	MAF_USDA=24.59
NC_035081.1	27086841	.	T	A	.	.	MAF_INRAE=8.861;MAF_USDA=14.118
NC_035081.1	27086936	.	C	A	.	.	MAF_INRAE=16.667;MAF_USDA=3.529
NC_035081.1	27086942	.	C	T	.	.	MAF_USDA=2.459
NC_035081.1	27086984	.	C	T	.	.	MAF_INRAE=9.494;MAF_USDA=14.118
NC_035081.1	27087055	.	G	A	.	.	MAF_USDA=4.098
NC_035081.1	27087081	.	C	T	.	.	MAF_USDA=18.033
NC_035081.1	27087113	.	T	A	.	.	MAF_INRAE=3.333;MAF_USDA=1.176
NC_035081.1	27087195	.	A	C	.	.	MAF_INRAE=45.833;MAF_USDA=34.706
NC_035081.1	27087205	.	T	A	.	.	MAF_USDA=1.639
NC_035081.1	27087219	.	T	G	.	.	MAF_INRAE=10.0;MAF_USDA=14.583
NC_035081.1	27087225	.	G	A	.	.	MAF_USDA=4.098
NC_035081.1	27087244	.	A	C	.	.	MAF_INRAE=10.833;MAF_USDA=14.706
NC_035081.1	27087250	.	C	A	.	.	MAF_INRAE=46.667;MAF_USDA=32.353
NC_035081.1	27087299	.	T	C	.	.	MAF_INRAE=17.5;MAF_USDA=5.294
NC_035081.1	27087306	.	A	C	.	.	MAF_USDA=1.639
NC_035081.1	27087318	.	G	A	.	.	MAF_INRAE=31.667;MAF_USDA=16.471
NC_035081.1	27087328	.	A	T	.	.	MAF_INRAE=21.667
NC_035081.1	27087329	.	T	A	.	.	MAF_INRAE=21.667
NC_035081.1	27087332	.	T	C	.	.	MAF_USDA=1.639
NC_035081.1	27087361	.	T	C	.	.	MAF_USDA=5.738
NC_035081.1	27087369	.	G	A	.	.	MAF_INRAE=3.333;MAF_USDA=5.294
NC_035081.1	27087421	.	G	A	.	.	MAF_USDA=20.833
NC_035081.1	27087429	.	C	T	.	.	MAF_USDA=27.059
NC_035081.1	27087434	.	C	T	.	.	MAF_USDA=13.934
NC_035081.1	27087500	.	T	A	.	.	MAF_USDA=10.417
NC_035081.1	27087506	.	A	G	.	.	MAF_USDA=3.279
NC_035081.1	27087517	.	C	A	.	.	MAF_USDA=1.639
NC_035081.1	27087543	.	C	A	.	.	MAF_USDA=1.639
NC_035081.1	27087563	.	A	T	.	.	MAF_USDA=12.295
NC_035081.1	27087569	.	C	A	.	.	MAF_USDA=17.213
NC_035081.1	27091375	.	A	T	.	.	MAF_USDA=8.333
NC_035081.1	27091376	.	T	A	.	.	MAF_USDA=10.417
NC_035081.1	27091377	.	T	C	.	.	MAF_USDA=10.417
NC_035081.1	27091466	.	G	T	.	.	MAF_INRAE=14.167;MAF_USDA=7.229
NC_035081.1	27091494	.	C	A	.	.	MAF_USDA=3.333
NC_035081.1	27091499	.	A	C	.	.	MAF_INRAE=16.667;MAF_USDA=10.417
NC_035081.1	27091502	.	T	C	.	.	MAF_INRAE=49.367;MAF_USDA=36.31
NC_035081.1	27091514	.	C	G	.	.	MAF_USDA=1.667
NC_035081.1	27091517	.	A	G	.	.	MAF_INRAE=49.367;MAF_USDA=37.5
NC_035081.1	27091523	.	G	A	.	.	MAF_INRAE=16.667;MAF_USDA=10.417
NC_035081.1	27091636	.	A	G	.	.	MAF_INRAE=15.789;MAF_USDA=3.529
NC_035081.1	27091719	.	G	A	.	.	MAF_USDA=1.639
NC_035081.1	27091732	.	T	A	.	.	MAF_INRAE=16.667;MAF_USDA=3.571
NC_035081.1	27091857	.	C	T	.	.	MAF_INRAE=3.797
NC_035081.1	27091924	.	T	C	.	.	MAF_USDA=4.098
NC_035081.1	27091980	.	A	G	.	.	MAF_INRAE=27.215;MAF_USDA=38.824
NC_035081.1	27092000	.	T	C	.	.	MAF_USDA=2.459
NC_035081.1	27092030	.	T	A	.	.	MAF_USDA=1.639
NC_035081.1	27092039	.	G	A	.	.	MAF_INRAE=48.734;MAF_USDA=37.647
NC_035081.1	27092084	.	C	A	.	.	MAF_USDA=3.529
NC_035081.1	27092169	.	C	T	.	.	MAF_USDA=1.639
NC_035081.1	27092238	.	C	A	.	.	MAF_USDA=2.459
NC_035081.1	27092259	.	G	A	.	.	MAF_USDA=2.459
NC_035081.1	27092289	.	C	A	.	.	MAF_USDA=2.459
NC_035081.1	27092306	.	T	G	.	.	MAF_USDA=18.852
NC_035081.1	27092513	.	C	A	.	.	MAF_INRAE=24.051;MAF_USDA=6.471
NC_035081.1	27092559	.	G	A	.	.	MAF_USDA=3.529
NC_035081.1	27092581	.	A	C	.	.	MAF_USDA=4.098
NC_035081.1	27092616	.	C	T	.	.	MAF_USDA=2.459
NC_035081.1	27092679	.	G	A	.	.	MAF_INRAE=16.667;MAF_USDA=3.529
NC_035081.1	27092734	.	G	A	.	.	MAF_INRAE=48.734;MAF_USDA=37.647
NC_035081.1	27092741	.	G	A	.	.	MAF_INRAE=21.667
NC_035081.1	27092742	.	A	T	.	.	MAF_INRAE=21.667
NC_035081.1	27092787	.	T	A	.	.	MAF_USDA=1.639
NC_035081.1	27092815	.	T	G	.	.	MAF_INRAE=9.494;MAF_USDA=13.529
NC_035081.1	27092817	.	C	A	.	.	MAF_INRAE=15.789;MAF_USDA=3.529
NC_035081.1	27092832	.	T	C	.	.	MAF_INRAE=49.367;MAF_USDA=37.647
NC_035081.1	27092870	.	A	T	.	.	MAF_INRAE=15.833;MAF_USDA=10.417
NC_035081.1	27092972	.	C	A	.	.	MAF_INRAE=39.241;MAF_USDA=46.429
NC_035081.1	27093005	.	G	C	.	.	MAF_INRAE=26.582;MAF_USDA=44.706
NC_035081.1	27093031	.	C	A	.	.	MAF_USDA=1.639
NC_035081.1	27093067	.	T	A	.	.	MAF_USDA=1.639
NC_035081.1	27093124	.	G	A	.	.	MAF_USDA=1.639
NC_035081.1	27093171	.	T	C	.	.	MAF_USDA=1.639
NC_035081.1	27093213	.	G	T	.	.	MAF_INRAE=48.734;MAF_USDA=37.059
NC_035081.1	27093234	.	T	G	.	.	MAF_INRAE=21.667
NC_035081.1	27093357	.	G	C	.	.	MAF_INRAE=48.734;MAF_USDA=37.647
NC_035081.1	27093389	.	G	C	.	.	MAF_INRAE=48.734;MAF_USDA=37.647
NC_035081.1	27093466	.	C	A	.	.	MAF_USDA=4.098
NC_035081.1	27093545	.	T	A	.	.	MAF_USDA=1.639
NC_035081.1	27093585	.	C	A	.	.	MAF_INRAE=24.051;MAF_USDA=6.471
NC_035081.1	27093599	.	C	T	.	.	MAF_INRAE=49.367;MAF_USDA=37.059
NC_035081.1	27093632	.	G	A	.	.	MAF_INRAE=27.215;MAF_USDA=42.941
NC_035081.1	27093658	.	T	G	.	.	MAF_INRAE=27.215;MAF_USDA=42.941
NC_035081.1	27093671	.	C	T	.	.	MAF_USDA=2.459
NC_035081.1	27093733	.	G	T	.	.	MAF_INRAE=2.5;MAF_USDA=14.118
NC_035081.1	27093799	.	C	T	.	.	MAF_USDA=1.639
NC_035081.1	27093806	.	C	T	.	.	MAF_INRAE=48.101;MAF_USDA=36.471
NC_035081.1	27093809	.	A	T	.	.	MAF_USDA=1.639
NC_035081.1	27093846	.	G	A	.	.	MAF_INRAE=24.684;MAF_USDA=6.471
NC_035081.1	27093905	.	G	T	.	.	MAF_USDA=1.667
NC_035081.1	27094007	.	A	G	.	.	MAF_INRAE=16.667;MAF_USDA=13.043
NC_035081.1	27094048	.	G	A	.	.	MAF_INRAE=43.038;MAF_USDA=40.909
NC_035081.1	27094070	.	TC	TT	.	.	MAF_USDA=43.182
NC_035081.1	27094071	.	C	T	.	.	MAF_INRAE=44.167
NC_035081.1	27094081	.	G	T	.	.	MAF_INRAE=47.468;MAF_USDA=45.455
NC_035081.1	27094125	.	T	C	.	.	MAF_INRAE=25.316;MAF_USDA=6.818
NC_035081.1	27094162	.	C	T	.	.	MAF_INRAE=41.139;MAF_USDA=28.261
NC_035081.1	27094190	.	A	G	.	.	MAF_INRAE=46.835;MAF_USDA=41.304
NC_035081.1	27094218	.	C	G	.	.	MAF_INRAE=9.494;MAF_USDA=34.783
NC_035081.1	27094487	.	A	C	.	.	MAF_INRAE=9.494;MAF_USDA=32.609
NC_035081.1	27094585	.	C	T	.	.	MAF_INRAE=25.316;MAF_USDA=6.818
NC_035081.1	27094636	.	A	T	.	.	MAF_INRAE=15.789;MAF_USDA=4.118
NC_035081.1	27094657	.	A	C	.	.	MAF_INRAE=9.494;MAF_USDA=14.118
NC_035081.1	27094668	.	G	T	.	.	MAF_INRAE=48.101;MAF_USDA=37.647
NC_035081.1	27094749	.	C	T	.	.	MAF_USDA=1.639
NC_035081.1	27094796	.	T	C	.	.	MAF_INRAE=16.667;MAF_USDA=10.417
NC_035081.1	27094837	.	A	C	.	.	MAF_INRAE=3.333;MAF_USDA=36.471
NC_035081.1	27094860	.	A	G	.	.	MAF_USDA=1.639
NC_035081.1	27094883	.	A	G	.	.	MAF_USDA=18.033
NC_035081.1	27095011	.	C	T	.	.	MAF_INRAE=16.667;MAF_USDA=4.706
NC_035081.1	27095101	.	G	T	.	.	MAF_USDA=1.639
NC_035081.1	27095155	.	T	A	.	.	MAF_INRAE=7.5;MAF_USDA=6.471
NC_035081.1	27095163	.	C	T	.	.	MAF_INRAE=21.053;MAF_USDA=37.059
NC_035081.1	27095183	.	A	G	.	.	MAF_INRAE=15.833
NC_035081.1	27095206	.	G	T	.	.	MAF_USDA=2.459
NC_035081.1	27095209	.	A	G	.	.	MAF_INRAE=15.789;MAF_USDA=42.941
NC_035081.1	27095212	.	G	T	.	.	MAF_USDA=45.882
NC_035081.1	27095307	.	C	T	.	.	MAF_USDA=2.459
NC_035081.1	27095348	.	A	C	.	.	MAF_USDA=4.167
NC_035081.1	27095420	.	G	A	.	.	MAF_USDA=4.167
NC_035081.1	27095426	.	G	A	.	.	MAF_INRAE=5.0
NC_035081.1	27095439	.	C	T	.	.	MAF_INRAE=9.494;MAF_USDA=14.286
NC_035081.1	27095440	.	C	A	.	.	MAF_USDA=1.667
NC_035081.1	27095441	.	G	A	.	.	MAF_USDA=31.25
NC_035081.1	27095452	.	C	T	.	.	MAF_INRAE=4.167
NC_035081.1	27095456	.	G	T	.	.	MAF_USDA=20.833
NC_035081.1	27095457	.	G	T	.	.	MAF_USDA=20.833
NC_035081.1	27095460	.	G	A	.	.	MAF_USDA=20.833
NC_035081.1	27095722	.	A	G	.	.	MAF_USDA=19.672
NC_035081.1	27095813	.	T	C	.	.	MAF_INRAE=20.0;MAF_USDA=31.25
NC_035081.1	27095823	.	A	G	.	.	MAF_INRAE=48.734;MAF_USDA=35.882
NC_035081.1	27095835	.	A	G	.	.	MAF_INRAE=15.833;MAF_USDA=10.417
NC_035081.1	27095869	.	G	T	.	.	MAF_INRAE=16.667;MAF_USDA=3.529
NC_035081.1	27095914	.	T	A	.	.	MAF_USDA=12.295
NC_035081.1	27095963	.	G	A	.	.	MAF_INRAE=6.667
NC_035081.1	27096138	.	G	C	.	.	MAF_USDA=1.639
NC_035081.1	27096156	.	G	C	.	.	MAF_USDA=3.279
NC_035081.1	27096187	.	T	A	.	.	MAF_INRAE=7.5;MAF_USDA=5.882
NC_035081.1	27096202	.	G	A	.	.	MAF_INRAE=3.333;MAF_USDA=1.19
NC_035081.1	27096239	.	A	C	.	.	MAF_INRAE=16.667;MAF_USDA=4.167
NC_035081.1	27096275	.	G	T	.	.	MAF_INRAE=20.833
NC_035081.1	27096297	.	A	G	.	.	MAF_USDA=1.667
NC_035081.1	27096303	.	T	C	.	.	MAF_INRAE=9.494;MAF_USDA=14.286
NC_035081.1	27096311	.	C	T	.	.	MAF_USDA=1.667
NC_035081.1	27096313	.	C	T	.	.	MAF_USDA=7.5
NC_035081.1	27096324	.	C	A	.	.	MAF_INRAE=5.0
NC_035081.1	27096341	.	G	T	.	.	MAF_USDA=1.667
NC_035081.1	27096346	.	A	T	.	.	MAF_USDA=1.667
NC_035081.1	27096385	.	G	T	.	.	MAF_INRAE=49.367;MAF_USDA=37.5
NC_035081.1	27096391	.	T	G	.	.	MAF_INRAE=9.494;MAF_USDA=14.286
NC_035081.1	27096401	.	G	C	.	.	MAF_INRAE=50.0;MAF_USDA=36.905
NC_035081.1	27096448	.	A	C	.	.	MAF_INRAE=39.873;MAF_USDA=47.647
NC_035081.1	27096464	.	A	T	.	.	MAF_INRAE=9.494;MAF_USDA=14.458
NC_035081.1	27096474	.	C	A	.	.	MAF_INRAE=15.833;MAF_USDA=10.417
NC_035081.1	27096480	.	T	A	.	.	MAF_USDA=1.695
NC_035081.1	27096487	.	T	G	.	.	MAF_USDA=1.695
NC_035081.1	27096557	.	A	G	.	.	MAF_INRAE=9.494;MAF_USDA=14.286
NC_035081.1	27096705	.	A	G	.	.	MAF_INRAE=1.667
NC_035081.1	27096712	.	C	G	.	.	MAF_INRAE=1.667
NC_035081.1	27096719	.	C	T	.	.	MAF_INRAE=1.667
NC_035081.1	27096720	.	A	T	.	.	MAF_INRAE=1.667
NC_035081.1	27096741	.	C	A	.	.	MAF_INRAE=2.5;MAF_USDA=2.941
NC_035081.1	27096765	.	C	A	.	.	MAF_INRAE=9.494;MAF_USDA=14.706
NC_035081.1	27097039	.	G	A	.	.	MAF_INRAE=48.734;MAF_USDA=37.647
NC_035081.1	27097045	.	A	G	.	.	MAF_INRAE=26.582;MAF_USDA=34.706
NC_035081.1	27097071	.	A	G	.	.	MAF_INRAE=48.734;MAF_USDA=37.647
NC_035081.1	27097095	.	A	G	.	.	MAF_INRAE=15.833;MAF_USDA=13.529
NC_035081.1	27097108	.	A	G	.	.	MAF_INRAE=24.051;MAF_USDA=6.471
NC_035081.1	27097186	.	T	C	.	.	MAF_USDA=2.459
NC_035081.1	27097243	.	A	C	.	.	MAF_INRAE=16.667;MAF_USDA=12.941
NC_035081.1	27097253	.	T	G	.	.	MAF_INRAE=50.0;MAF_USDA=37.059
NC_035081.1	27097326	.	A	C	.	.	MAF_USDA=13.934
NC_035081.1	27097383	.	T	A	.	.	MAF_INRAE=36.709;MAF_USDA=43.529
NC_035081.1	27097504	.	C	A	.	.	MAF_INRAE=9.494;MAF_USDA=15.294
NC_035081.1	27097535	.	T	A	.	.	MAF_USDA=1.639
NC_035081.1	27097550	.	G	T	.	.	MAF_INRAE=9.167;MAF_USDA=3.529
NC_035081.1	27097551	.	C	A	.	.	MAF_INRAE=15.0;MAF_USDA=4.706
NC_035081.1	27097558	.	G	A	.	.	MAF_INRAE=3.333;MAF_USDA=21.176
NC_035081.1	27097644	.	A	C	.	.	MAF_INRAE=39.241;MAF_USDA=48.235
NC_035081.1	27097691	.	T	G	.	.	MAF_INRAE=9.494;MAF_USDA=13.529
NC_035081.1	27097712	.	C	A	.	.	MAF_INRAE=48.734;MAF_USDA=37.059
NC_035081.1	27097744	.	C	A	.	.	MAF_USDA=31.25
NC_035081.1	27097759	.	C	T	.	.	MAF_INRAE=9.494;MAF_USDA=13.529
NC_035081.1	27097781	.	A	T	.	.	MAF_USDA=2.459
NC_035081.1	27097838	.	C	A	.	.	MAF_INRAE=46.203;MAF_USDA=43.529
NC_035081.1	27097863	.	A	T	.	.	MAF_INRAE=40.506;MAF_USDA=22.353
NC_035081.1	27097864	.	T	G	.	.	MAF_INRAE=28.333;MAF_USDA=22.353
NC_035081.1	27098167	.	G	A	.	.	MAF_INRAE=48.734;MAF_USDA=40.984
NC_035081.1	27098239	.	G	T	.	.	MAF_USDA=1.639
NC_035081.1	27098296	.	C	A	.	.	MAF_INRAE=39.873;MAF_USDA=48.824
NC_035081.1	27098413	.	C	G	.	.	MAF_USDA=9.412
NC_035081.1	27098428	.	G	A	.	.	MAF_INRAE=49.367;MAF_USDA=37.059
NC_035081.1	27098454	.	A	T	.	.	MAF_INRAE=13.333;MAF_USDA=9.524
NC_035081.1	27098465	.	G	T	.	.	MAF_USDA=1.667
NC_035081.1	27098471	.	G	T	.	.	MAF_USDA=1.667
NC_035081.1	27098598	.	A	C	.	.	MAF_USDA=5.882
NC_035081.1	27098637	.	A	C	.	.	MAF_INRAE=50.0;MAF_USDA=35.882
NC_035081.1	27098816	.	A	C	.	.	MAF_USDA=6.471
NC_035081.1	27098827	.	T	A	.	.	MAF_INRAE=9.494;MAF_USDA=14.118
NC_035081.1	27099169	.	T	A	.	.	MAF_USDA=1.639
NC_035081.1	27099192	.	C	T	.	.	MAF_USDA=13.934
NC_035081.1	27099210	.	T	A	.	.	MAF_INRAE=9.494;MAF_USDA=14.118
NC_035081.1	27099237	.	G	A	.	.	MAF_USDA=1.639
NC_035081.1	27099288	.	G	C	.	.	MAF_USDA=3.279
NC_035081.1	27099335	.	T	A	.	.	MAF_USDA=8.235
NC_035081.1	27099368	.	T	G	.	.	MAF_INRAE=15.789
NC_035081.1	27099637	.	G	C	.	.	MAF_USDA=14.167
NC_035081.1	27099793	.	T	G	.	.	MAF_INRAE=1.667
NC_035081.1	27099807	.	T	G	.	.	MAF_INRAE=1.667
NC_035081.1	27100245	.	A	G	.	.	MAF_USDA=20.833
NC_035081.1	27100332	.	G	A	.	.	MAF_USDA=6.557
NC_035081.1	27100338	.	T	G	.	.	MAF_USDA=1.639
NC_035081.1	27101101	.	G	A	.	.	MAF_INRAE=5.263;MAF_USDA=31.25
NC_035081.1	27101232	.	C	T	.	.	MAF_INRAE=15.833
NC_035081.1	27101254	.	T	C	.	.	MAF_INRAE=5.833
NC_035081.1	27101265	.	T	C	.	.	MAF_INRAE=8.861
NC_035081.1	27101286	.	C	T	.	.	MAF_USDA=2.459
NC_035081.1	27101317	.	T	C	.	.	MAF_INRAE=3.333;MAF_USDA=17.059
NC_035081.1	27101329	.	T	C	.	.	MAF_USDA=22.917
NC_035081.1	27101369	.	G	A	.	.	MAF_INRAE=5.833;MAF_USDA=1.639
NC_035081.1	27101375	.	C	A	.	.	MAF_USDA=1.639
NC_035081.1	27101397	.	C	A	.	.	MAF_USDA=2.459
NC_035081.1	27101436	.	T	C	.	.	MAF_USDA=1.639
NC_035081.1	27101444	.	T	G	.	.	MAF_INRAE=9.494;MAF_USDA=15.294
NC_035081.1	27101459	.	G	A	.	.	MAF_INRAE=15.789;MAF_USDA=3.529
NC_035081.1	27101505	.	C	T	.	.	MAF_INRAE=7.5;MAF_USDA=8.824
NC_035081.1	27101567	.	C	T	.	.	MAF_INRAE=6.667
NC_035081.1	27101671	.	T	G	.	.	MAF_USDA=13.115
NC_035081.1	27101857	.	G	T	.	.	MAF_INRAE=6.667;MAF_USDA=18.852
NC_035081.1	27101889	.	A	G	.	.	MAF_INRAE=41.139;MAF_USDA=41.176
NC_035081.1	27101929	.	T	G	.	.	MAF_INRAE=6.667
NC_035081.1	27101930	.	A	C	.	.	MAF_INRAE=49.367;MAF_USDA=31.25
NC_035081.1	27102029	.	A	C	.	.	MAF_INRAE=19.167;MAF_USDA=22.941
NC_035081.1	27102085	.	C	T	.	.	MAF_INRAE=10.833;MAF_USDA=3.529
NC_035081.1	27102117	.	A	G	.	.	MAF_USDA=1.639
NC_035081.1	27102122	.	C	T	.	.	MAF_INRAE=48.734;MAF_USDA=36.471
NC_035081.1	27102134	.	G	T	.	.	MAF_INRAE=15.789;MAF_USDA=4.118
NC_035081.1	27102135	.	G	A	.	.	MAF_USDA=7.059
NC_035081.1	27102198	.	G	T	.	.	MAF_INRAE=3.333;MAF_USDA=16.471
NC_035081.1	27102280	.	A	T	.	.	MAF_INRAE=13.333;MAF_USDA=9.412
NC_035081.1	27102421	.	A	G	.	.	MAF_INRAE=22.5
NC_035081.1	27102424	.	A	C	.	.	MAF_USDA=1.639
NC_035081.1	27102454	.	T	G	.	.	MAF_USDA=2.941
NC_035081.1	27102514	.	A	G	.	.	MAF_INRAE=9.494;MAF_USDA=14.118
NC_035081.1	27102523	.	A	G	.	.	MAF_INRAE=9.494;MAF_USDA=14.118
NC_035081.1	27102564	.	A	G	.	.	MAF_INRAE=49.367;MAF_USDA=35.882
NC_035081.1	27102917	.	G	A	.	.	MAF_USDA=1.639
NC_035081.1	27102920	.	C	A	.	.	MAF_USDA=4.918
NC_035081.1	27103004	.	C	T	.	.	MAF_INRAE=3.333;MAF_USDA=1.765
NC_035081.1	27103052	.	T	C	.	.	MAF_INRAE=11.667;MAF_USDA=12.5
NC_035081.1	27103090	.	C	T	.	.	MAF_INRAE=21.053;MAF_USDA=33.529
NC_035081.1	27103091	.	G	T	.	.	MAF_INRAE=5.263;MAF_USDA=15.882
NC_035081.1	27103092	.	T	C	.	.	MAF_INRAE=11.667;MAF_USDA=15.882
NC_035081.1	27103124	.	C	T	.	.	MAF_USDA=1.639
NC_035081.1	27103541	.	A	G	.	.	MAF_USDA=18.824
NC_035081.1	27103557	.	C	A	.	.	MAF_INRAE=9.167;MAF_USDA=3.529
NC_035081.1	27103567	.	G	A	.	.	MAF_INRAE=21.667
NC_035081.1	27103589	.	G	A	.	.	MAF_INRAE=21.053;MAF_USDA=37.059
NC_035081.1	27103825	.	T	C	.	.	MAF_INRAE=12.658;MAF_USDA=38.235
NC_035081.1	27103842	.	G	A	.	.	MAF_INRAE=21.667
NC_035081.1	27103855	.	A	G	.	.	MAF_INRAE=7.595;MAF_USDA=3.529
NC_035081.1	27103866	.	A	T	.	.	MAF_INRAE=35.0;MAF_USDA=10.0
NC_035081.1	27104025	.	A	G	.	.	MAF_INRAE=9.494;MAF_USDA=15.294
NC_035081.1	27104062	.	G	A	.	.	MAF_USDA=2.459
NC_035081.1	27104109	.	T	C	.	.	MAF_INRAE=9.494;MAF_USDA=14.118
NC_035081.1	27104135	.	A	G	.	.	MAF_USDA=1.639
NC_035081.1	27104182	.	A	T	.	.	MAF_INRAE=48.734;MAF_USDA=34.426
NC_035081.1	27104211	.	C	G	.	.	MAF_INRAE=7.595;MAF_USDA=4.098
NC_035081.1	27104243	.	A	T	.	.	MAF_USDA=29.508
NC_035081.1	27104331	.	C	A	.	.	MAF_INRAE=9.494;MAF_USDA=14.118
NC_035081.1	27104351	.	C	A	.	.	MAF_INRAE=3.333;MAF_USDA=1.176
NC_035081.1	27104429	.	G	A	.	.	MAF_INRAE=1.667
NC_035081.1	27104461	.	G	A	.	.	MAF_INRAE=25.833
NC_035081.1	27104470	.	G	A	.	.	MAF_INRAE=11.667
NC_035081.1	27104517	.	C	A	.	.	MAF_INRAE=1.667
NC_035081.1	27104526	.	T	G	.	.	MAF_INRAE=4.167
NC_035081.1	27104567	.	C	T	.	.	MAF_INRAE=6.667
NC_035081.1	27104607	.	C	A	.	.	MAF_INRAE=4.167
NC_035081.1	27104612	.	C	A	.	.	MAF_INRAE=15.833
NC_035081.1	27104627	.	T	C	.	.	MAF_INRAE=13.333
NC_035081.1	27104630	.	T	A	.	.	MAF_INRAE=12.5
NC_035081.1	27104631	.	C	A	.	.	MAF_INRAE=12.5
NC_035081.1	27104644	.	C	T	.	.	MAF_INRAE=9.167
NC_035081.1	27105402	.	G	T	.	.	MAF_USDA=1.667
NC_035081.1	27105414	.	C	G	.	.	MAF_USDA=2.5
NC_035081.1	27105448	.	C	T	.	.	MAF_USDA=1.667
NC_035081.1	27105516	.	C	T	.	.	MAF_USDA=5.738
NC_035081.1	27105666	.	A	C	.	.	MAF_INRAE=48.734;MAF_USDA=35.294
NC_035081.1	27105686	.	G	C	.	.	MAF_INRAE=40.506;MAF_USDA=20.0
NC_035081.1	27105829	.	A	G	.	.	MAF_USDA=25.882
NC_035081.1	27105936	.	G	A	.	.	MAF_INRAE=41.772;MAF_USDA=28.235
NC_035081.1	27105967	.	A	T	.	.	MAF_INRAE=9.494;MAF_USDA=17.059
NC_035081.1	27106025	.	G	T	.	.	MAF_INRAE=50.0;MAF_USDA=35.882
NC_035081.1	27106084	.	T	C	.	.	MAF_INRAE=24.051;MAF_USDA=23.529
NC_035081.1	27106205	.	G	A	.	.	MAF_USDA=2.459
NC_035081.1	27106216	.	C	T	.	.	MAF_INRAE=6.667;MAF_USDA=5.0
NC_035081.1	27106232	.	T	C	.	.	MAF_INRAE=5.0
NC_035081.1	27106238	.	T	G	.	.	MAF_USDA=7.5
NC_035081.1	27106505	.	A	G	.	.	MAF_INRAE=48.734;MAF_USDA=38.824
NC_035081.1	27106733	.	G	A	.	.	MAF_USDA=15.574
NC_035081.1	27106769	.	C	A	.	.	MAF_INRAE=9.494;MAF_USDA=14.706
NC_035081.1	27106831	.	A	C	.	.	MAF_INRAE=1.667;MAF_USDA=1.765
NC_035081.1	27106961	.	G	A	.	.	MAF_USDA=1.639
NC_035081.1	27107042	.	C	T	.	.	MAF_INRAE=9.494;MAF_USDA=14.706
NC_035081.1	27107091	.	C	T	.	.	MAF_USDA=35.882
NC_035081.1	27107322	.	G	T	.	.	MAF_USDA=29.167
NC_035081.1	27107335	.	G	T	.	.	MAF_USDA=20.833
NC_035081.1	27107916	.	G	C	.	.	MAF_INRAE=48.734;MAF_USDA=35.882
NC_035081.1	27107917	.	C	T	.	.	MAF_INRAE=5.0
NC_035081.1	27107996	.	A	G	.	.	MAF_USDA=6.557
NC_035081.1	27108039	.	C	A	.	.	MAF_INRAE=21.053;MAF_USDA=35.882
NC_035081.1	27108057	.	G	T	.	.	MAF_INRAE=9.494;MAF_USDA=14.706
NC_035081.1	27108065	.	C	A	.	.	MAF_USDA=6.471
NC_035081.1	27108139	.	A	G	.	.	MAF_INRAE=31.667;MAF_USDA=8.824
NC_035081.1	27108164	.	T	A	.	.	MAF_INRAE=12.5;MAF_USDA=6.25
NC_035081.1	27108202	.	C	A	.	.	MAF_USDA=1.639
NC_035081.1	27108218	.	A	G	.	.	MAF_USDA=1.639
NC_035081.1	27108260	.	G	C	.	.	MAF_USDA=1.639
NC_035081.1	27108314	.	T	C	.	.	MAF_USDA=8.333
NC_035081.1	27108364	.	G	A	.	.	MAF_USDA=1.639
NC_035081.1	27108417	.	A	G	.	.	MAF_USDA=6.25
NC_035081.1	27108456	.	G	C	.	.	MAF_INRAE=5.833
NC_035081.1	27108519	.	G	A	.	.	MAF_INRAE=21.053;MAF_USDA=35.119
NC_035081.1	27108543	.	T	C	.	.	MAF_INRAE=15.789;MAF_USDA=32.941
NC_035081.1	27108547	.	T	G	.	.	MAF_USDA=14.118
NC_035081.1	27108599	.	A	G	.	.	MAF_INRAE=15.789
NC_035081.1	27108739	.	C	G	.	.	MAF_USDA=1.639
NC_035081.1	27108790	.	C	T	.	.	MAF_INRAE=10.833;MAF_USDA=9.412
NC_035081.1	27108948	.	C	A	.	.	MAF_USDA=10.0
NC_035081.1	27109071	.	T	C	.	.	MAF_INRAE=1.667
NC_035081.1	27109106	.	G	A	.	.	MAF_INRAE=9.494;MAF_USDA=15.294
NC_035081.1	27109244	.	C	T	.	.	MAF_USDA=2.459
NC_035081.1	27109332	.	T	G	.	.	MAF_INRAE=5.0;MAF_USDA=2.459
NC_035081.1	27109409	.	C	A	.	.	MAF_INRAE=2.5
NC_035081.1	27109465	.	T	C	.	.	MAF_USDA=1.639
NC_035081.1	27109497	.	G	A	.	.	MAF_USDA=1.639
NC_035081.1	27109506	.	C	A	.	.	MAF_USDA=35.882
NC_035081.1	27109509	.	T	G	.	.	MAF_USDA=43.333
NC_035081.1	27109559	.	A	G	.	.	MAF_USDA=25.294
NC_035081.1	27109560	.	G	T	.	.	MAF_USDA=24.118
NC_035081.1	27109598	.	G	A	.	.	MAF_USDA=7.647
NC_035081.1	27109746	.	C	A	.	.	MAF_USDA=7.377
NC_035081.1	27109872	.	A	G	.	.	MAF_INRAE=5.0;MAF_USDA=3.529
NC_035081.1	27109873	.	C	T	.	.	MAF_INRAE=5.0;MAF_USDA=3.529
NC_035081.1	27109937	.	T	C	.	.	MAF_INRAE=9.494;MAF_USDA=13.69
NC_035081.1	27109987	.	C	T	.	.	MAF_INRAE=5.0;MAF_USDA=6.471
NC_035081.1	27110003	.	C	T	.	.	MAF_INRAE=5.0
NC_035081.1	27110073	.	G	A	.	.	MAF_INRAE=50.0;MAF_USDA=36.31
NC_035081.1	27110133	.	A	G	.	.	MAF_INRAE=48.101;MAF_USDA=34.706
NC_035081.1	27110134	.	C	A	.	.	MAF_INRAE=43.333;MAF_USDA=29.167
NC_035081.1	27110317	.	G	T	.	.	MAF_USDA=12.025
NC_035081.1	27110363	.	C	G	.	.	MAF_INRAE=47.468;MAF_USDA=35.882
NC_035081.1	27110364	.	A	T	.	.	MAF_INRAE=44.167;MAF_USDA=35.882
NC_035081.1	27110366	.	C	T	.	.	MAF_INRAE=10.0;MAF_USDA=33.529
NC_035081.1	27110368	.	T	G	.	.	MAF_INRAE=10.0;MAF_USDA=29.167
NC_035081.1	27110373	.	C	A	.	.	MAF_USDA=4.098
NC_035081.1	27110411	.	T	C	.	.	MAF_INRAE=48.734;MAF_USDA=35.294
NC_035081.1	27110412	.	G	C	.	.	MAF_INRAE=42.5;MAF_USDA=35.294
NC_035081.1	27110475	.	T	G	.	.	MAF_INRAE=9.494;MAF_USDA=15.294
NC_035081.1	27110581	.	A	C	.	.	MAF_USDA=1.639
NC_035081.1	27110655	.	G	A	.	.	MAF_USDA=4.918
NC_035081.1	27110870	.	T	G	.	.	MAF_USDA=17.5
NC_035081.1	27110930	.	G	A	.	.	MAF_INRAE=5.0;MAF_USDA=6.471
NC_035081.1	27110938	.	C	T	.	.	MAF_USDA=1.639
NC_035081.1	27110965	.	G	T	.	.	MAF_INRAE=5.0;MAF_USDA=7.647
NC_035081.1	27110979	.	T	C	.	.	MAF_INRAE=48.734;MAF_USDA=35.294
NC_035081.1	27111010	.	C	A	.	.	MAF_INRAE=21.053;MAF_USDA=31.25
NC_035081.1	27111037	.	C	A	.	.	MAF_INRAE=11.667;MAF_USDA=9.016
NC_035081.1	27111074	.	T	G	.	.	MAF_INRAE=36.667;MAF_USDA=17.059
NC_035081.1	27111099	.	A	G	.	.	MAF_INRAE=39.873;MAF_USDA=17.647
NC_035081.1	27111141	.	T	A	.	.	MAF_USDA=3.529
NC_035081.1	27111166	.	T	C	.	.	MAF_INRAE=11.392;MAF_USDA=8.235
NC_035081.1	27111180	.	G	A	.	.	MAF_USDA=4.918
NC_035081.1	27111281	.	A	G	.	.	MAF_USDA=2.459
NC_035081.1	27111299	.	T	C	.	.	MAF_INRAE=49.367;MAF_USDA=32.941
NC_035081.1	27111348	.	T	A	.	.	MAF_INRAE=31.667;MAF_USDA=12.295
NC_035081.1	27111349	.	A	T	.	.	MAF_INRAE=49.167
NC_035081.1	27111391	.	C	T	.	.	MAF_USDA=3.571
NC_035081.1	27111419	.	G	A	.	.	MAF_INRAE=12.5;MAF_USDA=4.098
NC_035081.1	27111422	.	G	A	.	.	MAF_INRAE=4.167
NC_035081.1	27111433	.	A	G	.	.	MAF_USDA=3.279
NC_035081.1	27111437	.	G	T	.	.	MAF_INRAE=13.924;MAF_USDA=36.471
NC_035081.1	27111525	.	C	T	.	.	MAF_INRAE=11.392;MAF_USDA=32.353
NC_035081.1	27111526	.	T	A	.	.	MAF_INRAE=43.333;MAF_USDA=35.294
NC_035081.1	27111556	.	A	T	.	.	MAF_USDA=7.377
NC_035081.1	27111583	.	C	T	.	.	MAF_INRAE=21.667
NC_035081.1	27111596	.	C	A	.	.	MAF_INRAE=36.667;MAF_USDA=15.476
NC_035081.1	27111632	.	A	T	.	.	MAF_INRAE=40.833;MAF_USDA=31.25
NC_035081.1	27111665	.	T	A	.	.	MAF_USDA=2.459
NC_035081.1	27111676	.	C	G	.	.	MAF_INRAE=33.333;MAF_USDA=14.118
NC_035081.1	27111683	.	C	T	.	.	MAF_INRAE=32.5;MAF_USDA=15.294
NC_035081.1	27111702	.	G	A	.	.	MAF_INRAE=3.333
NC_035081.1	27111712	.	G	A	.	.	MAF_INRAE=3.333
NC_035081.1	27111835	.	C	T	.	.	MAF_USDA=1.639
NC_035081.1	27111891	.	A	G	.	.	MAF_INRAE=5.0;MAF_USDA=3.529
NC_035081.1	27111906	.	G	A	.	.	MAF_INRAE=31.667;MAF_USDA=8.824
NC_035081.1	27111914	.	G	A	.	.	MAF_INRAE=49.367;MAF_USDA=34.706
NC_035081.1	27112009	.	A	T	.	.	MAF_USDA=3.279
NC_035081.1	27112151	.	G	A	.	.	MAF_INRAE=48.734;MAF_USDA=35.882
NC_035081.1	27112175	.	A	G	.	.	MAF_INRAE=48.101;MAF_USDA=35.294
NC_035081.1	27112339	.	C	A	.	.	MAF_INRAE=13.333;MAF_USDA=4.918
NC_035081.1	27112361	.	T	A	.	.	MAF_INRAE=36.076;MAF_USDA=48.235
NC_035081.1	27112415	.	A	T	.	.	MAF_USDA=14.754
NC_035081.1	27112462	.	C	T	.	.	MAF_INRAE=9.494;MAF_USDA=15.882
NC_035081.1	27112463	.	T	A	.	.	MAF_INRAE=10.833;MAF_USDA=15.294
NC_035081.1	27112479	.	G	T	.	.	MAF_INRAE=21.667
NC_035081.1	27112511	.	T	C	.	.	MAF_INRAE=49.367;MAF_USDA=35.882
NC_035081.1	27112642	.	A	T	.	.	MAF_INRAE=9.494;MAF_USDA=15.294
NC_035081.1	27112680	.	C	T	.	.	MAF_USDA=1.639
NC_035081.1	27112701	.	C	T	.	.	MAF_INRAE=49.367;MAF_USDA=36.471
NC_035081.1	27112788	.	A	G	.	.	MAF_USDA=1.639
NC_035081.1	27112882	.	T	G	.	.	MAF_INRAE=39.241;MAF_USDA=47.647
NC_035081.1	27112921	.	A	T	.	.	MAF_INRAE=39.241;MAF_USDA=48.824
NC_035081.1	27112977	.	A	T	.	.	MAF_INRAE=8.861;MAF_USDA=15.294
NC_035081.1	27112997	.	C	A	.	.	MAF_INRAE=5.0;MAF_USDA=6.471
NC_035081.1	27113013	.	G	A	.	.	MAF_INRAE=31.667;MAF_USDA=8.824
NC_035081.1	27113041	.	C	T	.	.	MAF_INRAE=5.0;MAF_USDA=6.471
NC_035081.1	27113160	.	C	T	.	.	MAF_INRAE=49.367
NC_035081.1	27113350	.	G	A	.	.	MAF_USDA=9.016
NC_035081.1	27113430	.	T	C	.	.	MAF_INRAE=10.0
NC_035081.1	27113442	.	A	T	.	.	MAF_INRAE=10.0
NC_035081.1	27113445	.	A	G	.	.	MAF_INRAE=10.0
NC_035081.1	27113448	.	C	T	.	.	MAF_INRAE=7.5
NC_035081.1	27113455	.	C	T	.	.	MAF_INRAE=6.667
NC_035081.1	27113465	.	T	C	.	.	MAF_INRAE=3.333
NC_035081.1	27113600	.	T	C	.	.	MAF_USDA=6.471
NC_035081.1	27113629	.	T	C	.	.	MAF_INRAE=15.789
NC_035081.1	27113645	.	T	C	.	.	MAF_USDA=10.0
NC_035081.1	27113803	.	A	G	.	.	MAF_USDA=1.639
NC_035081.1	27113934	.	C	A	.	.	MAF_INRAE=15.19;MAF_USDA=36.471
NC_035081.1	27113979	.	C	G	.	.	MAF_INRAE=48.734;MAF_USDA=35.882
NC_035081.1	27114016	.	G	A	.	.	MAF_INRAE=48.734;MAF_USDA=37.647
NC_035081.1	27114192	.	T	A	.	.	MAF_INRAE=3.797
NC_035081.1	27114291	.	C	T	.	.	MAF_USDA=20.833
NC_035081.1	27114501	.	C	T	.	.	MAF_USDA=1.639
NC_035081.1	27114504	.	A	T	.	.	MAF_INRAE=48.734;MAF_USDA=35.294
NC_035081.1	27114745	.	C	T	.	.	MAF_INRAE=9.494;MAF_USDA=14.706
NC_035081.1	27114914	.	T	C	.	.	MAF_INRAE=5.0
NC_035081.1	27115077	.	A	G	.	.	MAF_INRAE=9.494;MAF_USDA=14.706
NC_035081.1	27115118	.	C	T	.	.	MAF_USDA=2.459
NC_035081.1	27115427	.	G	A	.	.	MAF_USDA=15.882
NC_035081.1	27115476	.	G	A	.	.	MAF_USDA=50.0
NC_035081.1	27115512	.	C	G	.	.	MAF_USDA=33.333
NC_035081.1	27115939	.	G	A	.	.	MAF_USDA=2.5
NC_035081.1	27115959	.	G	A	.	.	MAF_USDA=4.118
NC_035081.1	27116155	.	C	A	.	.	MAF_INRAE=39.873;MAF_USDA=48.824
NC_035081.1	27116246	.	C	G	.	.	MAF_USDA=1.639
NC_035081.1	27116311	.	G	A	.	.	MAF_INRAE=39.241;MAF_USDA=37.5
NC_035081.1	27116470	.	T	C	.	.	MAF_INRAE=5.0;MAF_USDA=6.471
NC_035081.1	27116513	.	T	C	.	.	MAF_USDA=4.098
NC_035081.1	27116577	.	C	G	.	.	MAF_USDA=1.639
NC_035081.1	27116592	.	C	T	.	.	MAF_USDA=1.639
NC_035081.1	27116689	.	G	C	.	.	MAF_USDA=4.098
NC_035081.1	27116741	.	T	G	.	.	MAF_INRAE=5.263;MAF_USDA=14.118
NC_035081.1	27116760	.	G	A	.	.	MAF_INRAE=39.241;MAF_USDA=50.0
NC_035081.1	27116803	.	A	G	.	.	MAF_USDA=1.639
NC_035081.1	27116852	.	G	A	.	.	MAF_INRAE=9.494;MAF_USDA=14.118
NC_035081.1	27116897	.	G	C	.	.	MAF_USDA=1.639
NC_035081.1	27116988	.	T	C	.	.	MAF_INRAE=30.0;MAF_USDA=3.279
NC_035081.1	27117072	.	T	C	.	.	MAF_USDA=1.639
NC_035081.1	27117107	.	C	T	.	.	MAF_INRAE=21.667
NC_035081.1	27117112	.	A	T	.	.	MAF_INRAE=39.241;MAF_USDA=48.235
NC_035081.1	27117134	.	C	A	.	.	MAF_INRAE=39.241;MAF_USDA=47.619
NC_035081.1	27117245	.	A	G	.	.	MAF_INRAE=11.392;MAF_USDA=3.529
NC_035081.1	27117356	.	A	T	.	.	MAF_USDA=4.098
NC_035081.1	27117514	.	T	G	.	.	MAF_INRAE=39.241;MAF_USDA=50.0
NC_035081.1	27117522	.	G	A	.	.	MAF_INRAE=36.667;MAF_USDA=9.412
NC_035081.1	27117534	.	A	C	.	.	MAF_INRAE=39.241;MAF_USDA=50.0
NC_035081.1	27117592	.	A	C	.	.	MAF_USDA=1.639
NC_035081.1	27117795	.	C	T	.	.	MAF_INRAE=48.734;MAF_USDA=35.294
NC_035081.1	27117859	.	C	A	.	.	MAF_USDA=2.459
NC_035081.1	27117902	.	G	T	.	.	MAF_INRAE=39.241;MAF_USDA=49.412
NC_035081.1	27117914	.	G	A	.	.	MAF_USDA=1.639
NC_035081.1	27117939	.	T	C	.	.	MAF_USDA=20.588
NC_035081.1	27117945	.	G	T	.	.	MAF_INRAE=31.667;MAF_USDA=18.824
NC_035081.1	27117966	.	T	A	.	.	MAF_INRAE=39.241;MAF_USDA=37.5
NC_035081.1	27118009	.	T	C	.	.	MAF_USDA=1.639
NC_035081.1	27118035	.	C	G	.	.	MAF_USDA=3.279
NC_035081.1	27118080	.	C	G	.	.	MAF_INRAE=11.392;MAF_USDA=10.417
NC_035081.1	27118202	.	A	C	.	.	MAF_USDA=7.377
NC_035081.1	27118204	.	A	T	.	.	MAF_INRAE=39.241;MAF_USDA=49.412
NC_035081.1	27118259	.	A	C	.	.	MAF_USDA=1.639
NC_035081.1	27118276	.	A	T	.	.	MAF_INRAE=39.873;MAF_USDA=49.412
NC_035081.1	27118326	.	C	T	.	.	MAF_USDA=2.459
NC_035081.1	27118347	.	T	A	.	.	MAF_INRAE=10.759;MAF_USDA=3.529
NC_035081.1	27118573	.	A	C	.	.	MAF_INRAE=15.789;MAF_USDA=4.819
NC_035081.1	27118659	.	A	T	.	.	MAF_USDA=1.667
NC_035081.1	27118683	.	T	A	.	.	MAF_USDA=1.695
NC_035081.1	27118742	.	A	C	.	.	MAF_USDA=24.405
NC_035081.1	27118773	.	G	A	.	.	MAF_USDA=1.667
NC_035081.1	27119514	.	C	A	.	.	MAF_USDA=50.0
NC_035081.1	27119607	.	T	A	.	.	MAF_USDA=48.824
NC_035081.1	27119701	.	A	G	.	.	MAF_USDA=2.459
NC_035081.1	27119777	.	T	C	.	.	MAF_USDA=3.279
NC_035081.1	27119883	.	A	G	.	.	MAF_USDA=1.639
NC_035081.1	27119900	.	C	T	.	.	MAF_INRAE=39.241;MAF_USDA=49.412
NC_035081.1	27120058	.	A	G	.	.	MAF_USDA=2.459
NC_035081.1	27120071	.	G	T	.	.	MAF_USDA=1.639
NC_035081.1	27120101	.	C	T	.	.	MAF_INRAE=48.734;MAF_USDA=35.294
NC_035081.1	27120129	.	G	T	.	.	MAF_USDA=1.639
NC_035081.1	27120177	.	T	C	.	.	MAF_USDA=1.639
NC_035081.1	27120194	.	C	A	.	.	MAF_INRAE=30.0;MAF_USDA=5.294
NC_035081.1	27120203	.	T	A	.	.	MAF_USDA=2.459
NC_035081.1	27120237	.	A	G	.	.	MAF_INRAE=38.608;MAF_USDA=49.412
NC_035081.1	27120271	.	A	T	.	.	MAF_USDA=2.459
NC_035081.1	27120323	.	G	A	.	.	MAF_INRAE=30.833;MAF_USDA=5.294
NC_035081.1	27120395	.	T	G	.	.	MAF_USDA=1.639
NC_035081.1	27120397	.	G	A	.	.	MAF_USDA=1.639
NC_035081.1	27120478	.	T	G	.	.	MAF_INRAE=21.667;MAF_USDA=6.557
NC_035081.1	27120579	.	C	T	.	.	MAF_USDA=1.639
NC_035081.1	27120616	.	G	A	.	.	MAF_USDA=9.412
NC_035081.1	27120640	.	G	T	.	.	MAF_USDA=1.639
NC_035081.1	27120656	.	G	T	.	.	MAF_USDA=1.639
NC_035081.1	27120724	.	A	C	.	.	MAF_USDA=1.639
NC_035081.1	27120729	.	T	C	.	.	MAF_INRAE=5.0;MAF_USDA=30.588
NC_035081.1	27120762	.	A	C	.	.	MAF_USDA=1.639
NC_035081.1	27120959	.	T	G	.	.	MAF_INRAE=5.263;MAF_USDA=7.647
NC_035081.1	27120976	.	G	T	.	.	MAF_INRAE=21.053;MAF_USDA=34.706
NC_035081.1	27121010	.	C	T	.	.	MAF_INRAE=21.053;MAF_USDA=33.529
NC_035081.1	27121080	.	C	T	.	.	MAF_USDA=2.5
NC_035081.1	27121081	.	G	A	.	.	MAF_USDA=1.667
NC_035081.1	27121873	.	C	T	.	.	MAF_INRAE=21.053;MAF_USDA=21.176
NC_035081.1	27121899	.	A	G	.	.	MAF_USDA=1.639
NC_035081.1	27121931	.	G	C	.	.	MAF_INRAE=15.789
NC_035081.1	27122011	.	A	C	.	.	MAF_INRAE=15.789;MAF_USDA=48.824
NC_035081.1	27122024	.	A	G	.	.	MAF_USDA=1.639
NC_035081.1	27122089	.	C	T	.	.	MAF_USDA=1.639
NC_035081.1	27122100	.	T	G	.	.	MAF_USDA=1.639
NC_035081.1	27122222	.	C	G	.	.	MAF_USDA=9.412
NC_035081.1	27122223	.	G	A	.	.	MAF_USDA=1.639
NC_035081.1	27122430	.	C	A	.	.	MAF_USDA=50.0
NC_035081.1	27122480	.	T	G	.	.	MAF_INRAE=15.789;MAF_USDA=48.824
NC_035081.1	27122524	.	G	T	.	.	MAF_INRAE=8.228;MAF_USDA=14.118
NC_035081.1	27122531	.	A	G	.	.	MAF_INRAE=8.228;MAF_USDA=13.529
NC_035081.1	27122534	.	G	A	.	.	MAF_INRAE=47.5;MAF_USDA=50.0
NC_035081.1	27122573	.	G	A	.	.	MAF_INRAE=50.0;MAF_USDA=35.294
NC_035081.1	27122636	.	C	T	.	.	MAF_INRAE=12.5;MAF_USDA=4.098
NC_035081.1	27122724	.	G	A	.	.	MAF_USDA=3.529
NC_035081.1	27122783	.	T	C	.	.	MAF_INRAE=39.241;MAF_USDA=47.059
NC_035081.1	27122849	.	G	A	.	.	MAF_INRAE=39.873;MAF_USDA=49.412
NC_035081.1	27122851	.	T	G	.	.	MAF_INRAE=47.5;MAF_USDA=47.647
NC_035081.1	27122870	.	C	T	.	.	MAF_INRAE=15.0;MAF_USDA=9.412
NC_035081.1	27122893	.	C	T	.	.	MAF_INRAE=39.873;MAF_USDA=47.647
NC_035081.1	27122949	.	T	C	.	.	MAF_USDA=2.5
NC_035081.1	27122952	.	C	A	.	.	MAF_INRAE=39.241;MAF_USDA=49.405
NC_035081.1	27122997	.	A	G	.	.	MAF_INRAE=5.0
NC_035081.1	27123001	.	A	T	.	.	MAF_INRAE=15.823
NC_035081.1	27123027	.	A	T	.	.	MAF_USDA=37.5
NC_035081.1	27123028	.	A	T	.	.	MAF_USDA=37.5
NC_035081.1	27123029	.	C	G	.	.	MAF_USDA=39.583
NC_035081.1	27123042	.	A	C	.	.	MAF_INRAE=11.392;MAF_USDA=34.118
NC_035081.1	27123072	.	G	A	.	.	MAF_USDA=1.639
NC_035081.1	27123120	.	A	T	.	.	MAF_USDA=1.639
NC_035081.1	27123125	.	A	G	.	.	MAF_INRAE=39.241;MAF_USDA=48.235
NC_035081.1	27123127	.	T	G	.	.	MAF_INRAE=46.667;MAF_USDA=48.235
NC_035081.1	27123133	.	A	T	.	.	MAF_USDA=1.639
NC_035081.1	27123134	.	T	G	.	.	MAF_USDA=8.235
NC_035081.1	27123139	.	T	C	.	.	MAF_USDA=1.639
NC_035081.1	27123156	.	T	G	.	.	MAF_INRAE=39.241;MAF_USDA=48.235
NC_035081.1	27123185	.	T	G	.	.	MAF_INRAE=39.241;MAF_USDA=48.824
NC_035081.1	27123200	.	A	G	.	.	MAF_USDA=2.459
NC_035081.1	27123252	.	T	G	.	.	MAF_USDA=43.75
NC_035081.1	27123276	.	G	T	.	.	MAF_USDA=1.639
NC_035081.1	27123285	.	A	C	.	.	MAF_USDA=1.639
NC_035081.1	27123286	.	A	C	.	.	MAF_USDA=1.639
NC_035081.1	27123316	.	T	C	.	.	MAF_INRAE=41.139;MAF_USDA=48.235
NC_035081.1	27123331	.	G	A	.	.	MAF_USDA=3.279
NC_035081.1	27123391	.	T	C	.	.	MAF_INRAE=39.241;MAF_USDA=47.647
NC_035081.1	27123393	.	G	A	.	.	MAF_INRAE=46.667;MAF_USDA=47.647
NC_035081.1	27123398	.	G	C	.	.	MAF_INRAE=39.241;MAF_USDA=47.647
NC_035081.1	27123403	.	C	A	.	.	MAF_USDA=2.459
NC_035081.1	27123408	.	C	A	.	.	MAF_INRAE=39.241;MAF_USDA=47.647
NC_035081.1	27123431	.	G	T	.	.	MAF_INRAE=46.667;MAF_USDA=37.5
NC_035081.1	27123433	.	C	A	.	.	MAF_INRAE=46.667;MAF_USDA=37.5
NC_035081.1	27123437	.	G	A	.	.	MAF_INRAE=25.833;MAF_USDA=7.647
NC_035081.1	27123474	.	A	G	.	.	MAF_USDA=1.639
NC_035081.1	27123476	.	A	C	.	.	MAF_USDA=6.25
NC_035081.1	27123523	.	T	A	.	.	MAF_INRAE=39.873;MAF_USDA=48.824
NC_035081.1	27123583	.	C	T	.	.	MAF_INRAE=3.333;MAF_USDA=1.176
NC_035081.1	27123592	.	G	T	.	.	MAF_INRAE=22.5;MAF_USDA=6.557
NC_035081.1	27123594	.	G	T	.	.	MAF_INRAE=39.873;MAF_USDA=48.235
NC_035081.1	27123644	.	C	T	.	.	MAF_USDA=1.639
NC_035081.1	27123717	.	G	T	.	.	MAF_INRAE=5.0
NC_035081.1	27123812	.	T	C	.	.	MAF_INRAE=43.671;MAF_USDA=50.0
NC_035081.1	27123823	.	T	C	.	.	MAF_INRAE=5.0;MAF_USDA=3.529
NC_035081.1	27123832	.	T	C	.	.	MAF_USDA=1.639
NC_035081.1	27123861	.	C	T	.	.	MAF_INRAE=41.139;MAF_USDA=21.176
NC_035081.1	27123915	.	A	T	.	.	MAF_USDA=3.279
NC_035081.1	27124012	.	C	T	.	.	MAF_INRAE=11.392;MAF_USDA=32.941
NC_035081.1	27124085	.	A	T	.	.	MAF_INRAE=48.101;MAF_USDA=34.524
NC_035081.1	27124189	.	A	G	.	.	MAF_USDA=27.083
NC_035081.1	27124753	.	C	A	.	.	MAF_USDA=37.5
NC_035081.1	27124779	.	C	G	.	.	MAF_USDA=1.667
NC_035081.1	27124847	.	G	C	.	.	MAF_INRAE=15.789;MAF_USDA=49.412
NC_035081.1	27124851	.	G	A	.	.	MAF_USDA=49.412
NC_035081.1	27124854	.	A	T	.	.	MAF_USDA=48.824
NC_035081.1	27124863	.	G	T	.	.	MAF_INRAE=15.789;MAF_USDA=48.235
NC_035081.1	27124864	.	T	A	.	.	MAF_USDA=48.235
NC_035081.1	27124868	.	G	T	.	.	MAF_USDA=48.235
NC_035081.1	27124871	.	T	A	.	.	MAF_USDA=48.235
NC_035081.1	27124882	.	T	A	.	.	MAF_INRAE=10.833;MAF_USDA=2.941
NC_035081.1	27124924	.	A	T	.	.	MAF_USDA=3.279
NC_035081.1	27124936	.	A	G	.	.	MAF_INRAE=39.241;MAF_USDA=48.824
NC_035081.1	27124991	.	T	A	.	.	MAF_INRAE=21.667;MAF_USDA=6.557
NC_035081.1	27125016	.	G	A	.	.	MAF_USDA=6.557
NC_035081.1	27125054	.	G	T	.	.	MAF_INRAE=5.0;MAF_USDA=3.529
NC_035081.1	27125109	.	T	A	.	.	MAF_INRAE=48.734;MAF_USDA=25.882
NC_035081.1	27125146	.	G	T	.	.	MAF_USDA=1.639
NC_035081.1	27125193	.	A	C	.	.	MAF_INRAE=8.861;MAF_USDA=15.882
NC_035081.1	27125368	.	G	C	.	.	MAF_USDA=1.639
NC_035081.1	27125371	.	T	G	.	.	MAF_INRAE=39.241;MAF_USDA=48.824
NC_035081.1	27125382	.	T	C	.	.	MAF_INRAE=21.667;MAF_USDA=8.197
NC_035081.1	27125387	.	C	G	.	.	MAF_USDA=8.824
NC_035081.1	27125432	.	G	T	.	.	MAF_INRAE=41.772;MAF_USDA=48.824
NC_035081.1	27125433	.	T	A	.	.	MAF_INRAE=50.0;MAF_USDA=50.0
NC_035081.1	27125471	.	T	C	.	.	MAF_INRAE=39.873;MAF_USDA=49.412
NC_035081.1	27125546	.	A	T	.	.	MAF_USDA=1.639
NC_035081.1	27125554	.	G	A	.	.	MAF_USDA=3.529
NC_035081.1	27125556	.	G	T	.	.	MAF_USDA=6.25
NC_035081.1	27125578	.	C	G	.	.	MAF_INRAE=5.833
NC_035081.1	27125657	.	G	C	.	.	MAF_USDA=1.639
NC_035081.1	27125688	.	G	T	.	.	MAF_INRAE=38.608;MAF_USDA=48.824
NC_035081.1	27125698	.	A	G	.	.	MAF_USDA=14.754
NC_035081.1	27125793	.	G	T	.	.	MAF_USDA=4.098
NC_035081.1	27125818	.	A	G	.	.	MAF_INRAE=11.392;MAF_USDA=3.529
NC_035081.1	27125832	.	A	G	.	.	MAF_USDA=5.738
NC_035081.1	27125844	.	G	A	.	.	MAF_INRAE=5.0;MAF_USDA=4.118
NC_035081.1	27125994	.	T	C	.	.	MAF_INRAE=11.392;MAF_USDA=3.529
NC_035081.1	27126000	.	A	T	.	.	MAF_USDA=3.279
NC_035081.1	27126020	.	T	C	.	.	MAF_INRAE=39.241;MAF_USDA=48.824
NC_035081.1	27126048	.	A	T	.	.	MAF_USDA=8.824
NC_035081.1	27126097	.	A	T	.	.	MAF_INRAE=39.873;MAF_USDA=48.824
NC_035081.1	27126099	.	A	G	.	.	MAF_INRAE=47.5;MAF_USDA=49.412
NC_035081.1	27126128	.	C	T	.	.	MAF_USDA=4.098
NC_035081.1	27126195	.	A	T	.	.	MAF_USDA=4.098
NC_035081.1	27126205	.	A	G	.	.	MAF_INRAE=9.494;MAF_USDA=14.118
NC_035081.1	27126208	.	T	C	.	.	MAF_INRAE=45.833;MAF_USDA=49.412
NC_035081.1	27126239	.	C	T	.	.	MAF_USDA=1.639
NC_035081.1	27126279	.	T	G	.	.	MAF_USDA=1.639
NC_035081.1	27126480	.	C	T	.	.	MAF_INRAE=40.506;MAF_USDA=50.0
NC_035081.1	27126529	.	T	C	.	.	MAF_INRAE=39.241;MAF_USDA=48.824
NC_035081.1	27126608	.	A	C	.	.	MAF_USDA=15.0
NC_035081.1	27126623	.	G	T	.	.	MAF_INRAE=15.789;MAF_USDA=48.81
NC_035081.1	27126634	.	A	T	.	.	MAF_USDA=6.667
NC_035081.1	27126638	.	A	C	.	.	MAF_INRAE=5.0;MAF_USDA=3.571
NC_035081.1	27126658	.	T	G	.	.	MAF_USDA=1.667
NC_035081.1	27126801	.	A	G	.	.	MAF_USDA=50.0
NC_035081.1	27126806	.	A	C	.	.	MAF_USDA=45.833
NC_035081.1	27126838	.	C	T	.	.	MAF_USDA=3.279
NC_035081.1	27126840	.	C	T	.	.	MAF_USDA=42.353
NC_035081.1	27126925	.	C	A	.	.	MAF_INRAE=47.5;MAF_USDA=47.647
NC_035081.1	27126947	.	A	C	.	.	MAF_INRAE=47.5;MAF_USDA=47.647
NC_035081.1	27126986	.	A	G	.	.	MAF_INRAE=47.5;MAF_USDA=47.647
NC_035081.1	27127014	.	C	G	.	.	MAF_USDA=1.667
NC_035081.1	27127115	.	G	C	.	.	MAF_INRAE=15.789;MAF_USDA=48.235
NC_035081.1	27127118	.	A	G	.	.	MAF_USDA=48.235
NC_035081.1	27127193	.	G	T	.	.	MAF_INRAE=39.873;MAF_USDA=50.0
NC_035081.1	27127300	.	A	G	.	.	MAF_USDA=1.639
NC_035081.1	27127306	.	A	C	.	.	MAF_USDA=1.639
NC_035081.1	27127325	.	G	T	.	.	MAF_USDA=37.5
NC_035081.1	27127363	.	T	C	.	.	MAF_INRAE=39.241;MAF_USDA=50.0
NC_035081.1	27127402	.	G	T	.	.	MAF_INRAE=49.367;MAF_USDA=33.529
NC_035081.1	27127405	.	A	G	.	.	MAF_INRAE=47.5;MAF_USDA=48.235
NC_035081.1	27127408	.	C	T	.	.	MAF_USDA=1.667
NC_035081.1	27127430	.	A	T	.	.	MAF_INRAE=21.667;MAF_USDA=3.279
NC_035081.1	27127440	.	C	T	.	.	MAF_INRAE=38.608;MAF_USDA=48.824
NC_035081.1	27127504	.	G	A	.	.	MAF_USDA=1.639
NC_035081.1	27127507	.	G	T	.	.	MAF_USDA=1.639
NC_035081.1	27127516	.	G	C	.	.	MAF_INRAE=49.367;MAF_USDA=34.118
NC_035081.1	27127555	.	C	T	.	.	MAF_INRAE=39.873;MAF_USDA=50.0
NC_035081.1	27127586	.	C	T	.	.	MAF_INRAE=4.167
NC_035081.1	27127594	.	C	T	.	.	MAF_INRAE=39.241;MAF_USDA=50.0
NC_035081.1	27127609	.	C	T	.	.	MAF_USDA=1.639
NC_035081.1	27127618	.	C	T	.	.	MAF_INRAE=39.241;MAF_USDA=50.0
NC_035081.1	27127619	.	G	T	.	.	MAF_INRAE=3.333;MAF_USDA=1.176
NC_035081.1	27127808	.	C	T	.	.	MAF_USDA=1.667
NC_035081.1	27127867	.	T	C	.	.	MAF_INRAE=41.139;MAF_USDA=48.824
NC_035081.1	27127887	.	T	G	.	.	MAF_USDA=1.639
NC_035081.1	27127912	.	G	T	.	.	MAF_INRAE=39.873;MAF_USDA=48.824
NC_035081.1	27127966	.	C	T	.	.	MAF_USDA=4.098
NC_035081.1	27128026	.	T	C	.	.	MAF_INRAE=39.241;MAF_USDA=48.235
NC_035081.1	27128077	.	C	A	.	.	MAF_INRAE=48.734;MAF_USDA=34.706
NC_035081.1	27128107	.	A	C	.	.	MAF_INRAE=39.873;MAF_USDA=49.412
NC_035081.1	27128108	.	A	C	.	.	MAF_INRAE=47.5;MAF_USDA=49.412
NC_035081.1	27128161	.	C	T	.	.	MAF_INRAE=50.0;MAF_USDA=34.118
NC_035081.1	27128189	.	A	G	.	.	MAF_INRAE=10.0;MAF_USDA=2.459
NC_035081.1	27128236	.	C	T	.	.	MAF_USDA=1.639
NC_035081.1	27128254	.	G	A	.	.	MAF_INRAE=12.5;MAF_USDA=4.098
NC_035081.1	27128305	.	C	G	.	.	MAF_INRAE=39.873;MAF_USDA=50.0
NC_035081.1	27128345	.	C	T	.	.	MAF_USDA=2.459
NC_035081.1	27128381	.	G	A	.	.	MAF_INRAE=48.734;MAF_USDA=35.294
NC_035081.1	27128466	.	C	T	.	.	MAF_INRAE=39.241;MAF_USDA=49.412
NC_035081.1	27128484	.	G	A	.	.	MAF_INRAE=38.608;MAF_USDA=49.412
NC_035081.1	27128517	.	G	T	.	.	MAF_INRAE=39.241;MAF_USDA=50.0
NC_035081.1	27128540	.	C	G	.	.	MAF_USDA=4.098
NC_035081.1	27128622	.	C	A	.	.	MAF_USDA=6.25
NC_035081.1	27128675	.	G	T	.	.	MAF_INRAE=9.494;MAF_USDA=14.706
NC_035081.1	27128734	.	G	T	.	.	MAF_INRAE=35.833;MAF_USDA=13.529
NC_035081.1	27128768	.	A	C	.	.	MAF_INRAE=39.241;MAF_USDA=50.0
NC_035081.1	27128792	.	G	T	.	.	MAF_INRAE=39.241;MAF_USDA=50.0
NC_035081.1	27128839	.	C	A	.	.	MAF_INRAE=39.241;MAF_USDA=50.0
NC_035081.1	27128860	.	A	T	.	.	MAF_INRAE=39.241;MAF_USDA=50.0
NC_035081.1	27128868	.	C	T	.	.	MAF_INRAE=5.0;MAF_USDA=3.529
NC_035081.1	27128876	.	C	T	.	.	MAF_INRAE=10.0;MAF_USDA=2.083
NC_035081.1	27128894	.	G	T	.	.	MAF_USDA=8.824
NC_035081.1	27128914	.	G	T	.	.	MAF_USDA=4.918
NC_035081.1	27128915	.	C	T	.	.	MAF_USDA=5.738
NC_035081.1	27128931	.	T	A	.	.	MAF_USDA=1.639
NC_035081.1	27128956	.	C	T	.	.	MAF_INRAE=39.241;MAF_USDA=49.412
NC_035081.1	27128986	.	A	C	.	.	MAF_USDA=1.639
NC_035081.1	27129023	.	C	A	.	.	MAF_USDA=4.098
NC_035081.1	27129039	.	T	C	.	.	MAF_INRAE=39.241;MAF_USDA=49.412
NC_035081.1	27129063	.	A	G	.	.	MAF_INRAE=15.789;MAF_USDA=48.235
NC_035081.1	27129088	.	C	G	.	.	MAF_INRAE=9.494;MAF_USDA=10.588
NC_035081.1	27129098	.	A	G	.	.	MAF_USDA=4.098
NC_035081.1	27129099	.	G	T	.	.	MAF_USDA=4.098
NC_035081.1	27129102	.	C	A	.	.	MAF_USDA=2.459
NC_035081.1	27129129	.	T	C	.	.	MAF_USDA=1.639
NC_035081.1	27129137	.	A	C	.	.	MAF_INRAE=25.833;MAF_USDA=9.412
NC_035081.1	27129142	.	C	A	.	.	MAF_USDA=6.557
NC_035081.1	27129145	.	C	T	.	.	MAF_INRAE=5.0;MAF_USDA=3.529
NC_035081.1	27129210	.	G	T	.	.	MAF_INRAE=9.494;MAF_USDA=14.118
NC_035081.1	27129224	.	T	C	.	.	MAF_INRAE=38.608;MAF_USDA=48.824
NC_035081.1	27129227	.	A	G	.	.	MAF_INRAE=10.833;MAF_USDA=14.118
NC_035081.1	27129300	.	G	A	.	.	MAF_INRAE=39.241;MAF_USDA=40.588
NC_035081.1	27129318	.	C	T	.	.	MAF_USDA=3.279
NC_035081.1	27129377	.	C	T	.	.	MAF_INRAE=5.0;MAF_USDA=3.529
NC_035081.1	27129390	.	A	C	.	.	MAF_INRAE=48.734;MAF_USDA=34.706
NC_035081.1	27129401	.	C	A	.	.	MAF_INRAE=39.241;MAF_USDA=45.882
NC_035081.1	27129404	.	G	A	.	.	MAF_INRAE=46.667;MAF_USDA=37.5
NC_035081.1	27129426	.	G	A	.	.	MAF_INRAE=3.333;MAF_USDA=1.176
NC_035081.1	27129444	.	T	C	.	.	MAF_INRAE=39.241;MAF_USDA=48.824
NC_035081.1	27129462	.	C	G	.	.	MAF_INRAE=5.0;MAF_USDA=3.529
NC_035081.1	27129502	.	T	C	.	.	MAF_USDA=4.918
NC_035081.1	27129506	.	C	A	.	.	MAF_INRAE=39.241;MAF_USDA=49.405
NC_035081.1	27129571	.	G	A	.	.	MAF_INRAE=21.053;MAF_USDA=29.268
NC_035081.1	27129601	.	A	C	.	.	MAF_INRAE=15.789;MAF_USDA=37.5
NC_035081.1	27129605	.	T	G	.	.	MAF_USDA=4.237
NC_035081.1	27129618	.	C	T	.	.	MAF_USDA=1.667
NC_035081.1	27129624	.	G	A	.	.	MAF_USDA=4.098
NC_035081.1	27129632	.	G	C	.	.	MAF_INRAE=44.937;MAF_USDA=45.833
NC_035081.1	27129702	.	A	G	.	.	MAF_INRAE=12.025;MAF_USDA=34.118
NC_035081.1	27129731	.	T	A	.	.	MAF_INRAE=8.861;MAF_USDA=14.706
NC_035081.1	27129788	.	A	G	.	.	MAF_INRAE=39.241;MAF_USDA=49.412
NC_035081.1	27129920	.	C	A	.	.	MAF_INRAE=38.608;MAF_USDA=49.412
NC_035081.1	27129941	.	G	A	.	.	MAF_USDA=1.639
NC_035081.1	27129973	.	A	T	.	.	MAF_INRAE=4.167;MAF_USDA=3.571
NC_035081.1	27130091	.	T	A	.	.	MAF_INRAE=39.241;MAF_USDA=49.405
NC_035081.1	27130116	.	A	G	.	.	MAF_INRAE=39.241;MAF_USDA=49.412
NC_035081.1	27130172	.	T	A	.	.	MAF_INRAE=40.506;MAF_USDA=48.824
NC_035081.1	27130184	.	A	T	.	.	MAF_USDA=8.235
NC_035081.1	27130185	.	G	C	.	.	MAF_USDA=8.235
NC_035081.1	27130191	.	G	A	.	.	MAF_INRAE=48.333;MAF_USDA=49.412
NC_035081.1	27130195	.	C	A	.	.	MAF_USDA=2.459
NC_035081.1	27130196	.	A	T	.	.	MAF_INRAE=48.333;MAF_USDA=48.824
NC_035081.1	27130198	.	T	G	.	.	MAF_INRAE=48.333;MAF_USDA=48.824
NC_035081.1	27130212	.	G	A	.	.	MAF_INRAE=9.494;MAF_USDA=14.706
NC_035081.1	27130276	.	C	T	.	.	MAF_INRAE=11.392;MAF_USDA=3.529
NC_035081.1	27130290	.	G	C	.	.	MAF_USDA=1.639
NC_035081.1	27130304	.	A	T	.	.	MAF_INRAE=39.873;MAF_USDA=48.824
NC_035081.1	27130316	.	C	T	.	.	MAF_USDA=4.918
NC_035081.1	27130380	.	A	T	.	.	MAF_USDA=1.639
NC_035081.1	27130392	.	C	T	.	.	MAF_USDA=1.639
NC_035081.1	27130412	.	T	G	.	.	MAF_INRAE=19.62;MAF_USDA=40.588
NC_035081.1	27130441	.	A	G	.	.	MAF_USDA=4.098
NC_035081.1	27130442	.	G	A	.	.	MAF_USDA=3.279
NC_035081.1	27130443	.	C	T	.	.	MAF_INRAE=38.608;MAF_USDA=49.412
NC_035081.1	27130461	.	C	T	.	.	MAF_INRAE=38.608;MAF_USDA=48.824
NC_035081.1	27130483	.	A	G	.	.	MAF_USDA=1.639
NC_035081.1	27130533	.	C	T	.	.	MAF_USDA=6.557
NC_035081.1	27130609	.	G	T	.	.	MAF_INRAE=38.608;MAF_USDA=49.412
NC_035081.1	27130629	.	G	A	.	.	MAF_INRAE=38.608;MAF_USDA=47.647
NC_035081.1	27130638	.	G	T	.	.	MAF_USDA=1.639
NC_035081.1	27130643	.	A	C	.	.	MAF_INRAE=38.608;MAF_USDA=50.0
NC_035081.1	27130729	.	A	G	.	.	MAF_INRAE=40.506;MAF_USDA=48.235
NC_035081.1	27130757	.	A	T	.	.	MAF_INRAE=39.241;MAF_USDA=48.235
NC_035081.1	27130779	.	G	C	.	.	MAF_INRAE=39.241;MAF_USDA=50.0
NC_035081.1	27130800	.	T	G	.	.	MAF_INRAE=11.392;MAF_USDA=34.118
NC_035081.1	27130846	.	T	C	.	.	MAF_INRAE=20.833;MAF_USDA=6.557
NC_035081.1	27130851	.	C	T	.	.	MAF_USDA=1.639
NC_035081.1	27130854	.	C	T	.	.	MAF_INRAE=39.873;MAF_USDA=50.0
NC_035081.1	27130874	.	T	G	.	.	MAF_INRAE=36.667;MAF_USDA=14.706
NC_035081.1	27130891	.	C	T	.	.	MAF_INRAE=9.494;MAF_USDA=6.471
NC_035081.1	27130906	.	A	T	.	.	MAF_INRAE=39.873;MAF_USDA=49.412
NC_035081.1	27130953	.	T	G	.	.	MAF_INRAE=40.506;MAF_USDA=50.0
NC_035081.1	27131015	.	G	T	.	.	MAF_INRAE=41.139;MAF_USDA=50.0
NC_035081.1	27131016	.	G	A	.	.	MAF_USDA=4.918
NC_035081.1	27131058	.	A	T	.	.	MAF_USDA=37.5
NC_035081.1	27131059	.	A	G	.	.	MAF_USDA=37.5
NC_035081.1	27131103	.	G	A	.	.	MAF_INRAE=38.608;MAF_USDA=48.824
NC_035081.1	27131305	.	T	G	.	.	MAF_USDA=1.639
NC_035081.1	27131318	.	T	G	.	.	MAF_INRAE=39.241;MAF_USDA=50.0
NC_035081.1	27131385	.	T	C	.	.	MAF_INRAE=12.025;MAF_USDA=34.706
NC_035081.1	27131433	.	A	G	.	.	MAF_INRAE=39.241;MAF_USDA=50.0
NC_035081.1	27131434	.	C	T	.	.	MAF_USDA=2.459
NC_035081.1	27131477	.	C	T	.	.	MAF_USDA=3.279
NC_035081.1	27131519	.	G	T	.	.	MAF_USDA=2.459
NC_035081.1	27131549	.	G	T	.	.	MAF_INRAE=39.241;MAF_USDA=38.824
NC_035081.1	27131560	.	A	G	.	.	MAF_INRAE=39.241;MAF_USDA=48.824
NC_035081.1	27131584	.	C	A	.	.	MAF_INRAE=10.0;MAF_USDA=2.941
NC_035081.1	27131599	.	G	C	.	.	MAF_INRAE=39.241;MAF_USDA=50.0
NC_035081.1	27131600	.	T	C	.	.	MAF_INRAE=46.667;MAF_USDA=50.0
NC_035081.1	27131672	.	T	A	.	.	MAF_USDA=1.639
NC_035081.1	27131682	.	A	G	.	.	MAF_INRAE=39.241;MAF_USDA=50.0
NC_035081.1	27131691	.	A	T	.	.	MAF_INRAE=15.789;MAF_USDA=49.412
NC_035081.1	27131704	.	T	G	.	.	MAF_USDA=3.279
NC_035081.1	27131713	.	A	C	.	.	MAF_INRAE=10.0;MAF_USDA=2.941
NC_035081.1	27131747	.	G	T	.	.	MAF_USDA=1.639
NC_035081.1	27131769	.	G	A	.	.	MAF_INRAE=39.241;MAF_USDA=47.059
NC_035081.1	27131832	.	T	A	.	.	MAF_USDA=2.459
NC_035081.1	27131868	.	C	A	.	.	MAF_INRAE=3.333;MAF_USDA=1.176
NC_035081.1	27131882	.	C	A	.	.	MAF_USDA=1.639
NC_035081.1	27131919	.	C	T	.	.	MAF_USDA=6.557
NC_035081.1	27131920	.	G	A	.	.	MAF_USDA=1.639
NC_035081.1	27131944	.	T	A	.	.	MAF_INRAE=48.734;MAF_USDA=35.294
NC_035081.1	27131974	.	T	C	.	.	MAF_INRAE=39.241;MAF_USDA=31.25
NC_035081.1	27131991	.	T	C	.	.	MAF_INRAE=11.392;MAF_USDA=34.706
NC_035081.1	27131998	.	T	A	.	.	MAF_INRAE=39.241;MAF_USDA=50.0
NC_035081.1	27132126	.	G	A	.	.	MAF_USDA=8.824
NC_035081.1	27132158	.	G	A	.	.	MAF_INRAE=26.667;MAF_USDA=8.235
NC_035081.1	27132179	.	G	A	.	.	MAF_INRAE=9.494;MAF_USDA=14.118
NC_035081.1	27132192	.	G	A	.	.	MAF_INRAE=48.101;MAF_USDA=29.412
NC_035081.1	27132283	.	T	C	.	.	MAF_INRAE=39.241;MAF_USDA=48.824
NC_035081.1	27132320	.	C	A	.	.	MAF_USDA=1.639
NC_035081.1	27132344	.	C	A	.	.	MAF_USDA=3.279
NC_035081.1	27132375	.	A	C	.	.	MAF_INRAE=39.241;MAF_USDA=50.0
NC_035081.1	27132376	.	G	A	.	.	MAF_INRAE=46.667;MAF_USDA=49.412
NC_035081.1	27132377	.	G	T	.	.	MAF_USDA=3.279
NC_035081.1	27132540	.	A	G	.	.	MAF_INRAE=12.025;MAF_USDA=29.167
NC_035081.1	27132599	.	C	G	.	.	MAF_INRAE=4.167
NC_035081.1	27133953	.	T	C	.	.	MAF_USDA=4.918
NC_035081.1	27133998	.	C	T	.	.	MAF_USDA=1.639
NC_035081.1	27134025	.	C	A	.	.	MAF_INRAE=15.789;MAF_USDA=3.571
NC_035081.1	27134050	.	ACATT	ACATG	.	.	MAF_USDA=37.5
NC_035081.1	27134054	.	T	G	.	.	MAF_INRAE=15.789
NC_035081.1	27134067	.	C	T	.	.	MAF_USDA=3.279
NC_035081.1	27134096	.	C	T	.	.	MAF_USDA=9.412
NC_035081.1	27134167	.	C	G	.	.	MAF_USDA=4.918
NC_035081.1	27134266	.	C	A	.	.	MAF_USDA=4.918
NC_035081.1	27134271	.	T	A	.	.	MAF_USDA=4.098
NC_035081.1	27134272	.	C	T	.	.	MAF_USDA=1.639
NC_035081.1	27134411	.	A	T	.	.	MAF_USDA=45.783
NC_035081.1	27134453	.	T	G	.	.	MAF_INRAE=12.025;MAF_USDA=20.833
NC_035081.1	27134465	.	C	T	.	.	MAF_USDA=4.918
NC_035081.1	27134473	.	C	A	.	.	MAF_USDA=1.639
NC_035081.1	27134482	.	G	T	.	.	MAF_INRAE=41.139;MAF_USDA=48.81
NC_035081.1	27134493	.	C	T	.	.	MAF_INRAE=8.861;MAF_USDA=13.529
NC_035081.1	27134525	.	C	T	.	.	MAF_INRAE=41.139;MAF_USDA=49.412
NC_035081.1	27134559	.	G	T	.	.	MAF_USDA=1.639
NC_035081.1	27134565	.	G	A	.	.	MAF_INRAE=10.759;MAF_USDA=10.417
NC_035081.1	27134573	.	A	G	.	.	MAF_INRAE=6.667;MAF_USDA=2.941
NC_035081.1	27134578	.	T	G	.	.	MAF_INRAE=39.167;MAF_USDA=10.0
NC_035081.1	27134579	.	T	A	.	.	MAF_INRAE=10.759;MAF_USDA=13.529
NC_035081.1	27134637	.	T	C	.	.	MAF_INRAE=46.203;MAF_USDA=41.667
NC_035081.1	27134646	.	A	C	.	.	MAF_INRAE=46.203;MAF_USDA=39.583
NC_035081.1	27134678	.	A	C	.	.	MAF_USDA=3.279
NC_035081.1	27134694	.	T	G	.	.	MAF_USDA=39.583
NC_035081.1	27134695	.	A	C	.	.	MAF_USDA=37.5
NC_035081.1	27134785	.	A	T	.	.	MAF_USDA=1.639
NC_035081.1	27134787	.	A	T	.	.	MAF_USDA=1.639
NC_035081.1	27134794	.	A	C	.	.	MAF_INRAE=49.367;MAF_USDA=34.706
NC_035081.1	27134841	.	T	C	.	.	MAF_USDA=8.333
NC_035081.1	27134842	.	C	T	.	.	MAF_INRAE=39.241;MAF_USDA=50.0
NC_035081.1	27134843	.	G	A	.	.	MAF_INRAE=21.667;MAF_USDA=7.377
NC_035081.1	27134848	.	A	G	.	.	MAF_INRAE=39.241;MAF_USDA=50.0
NC_035081.1	27134881	.	C	A	.	.	MAF_INRAE=39.241;MAF_USDA=48.824
NC_035081.1	27134950	.	G	C	.	.	MAF_INRAE=39.241;MAF_USDA=50.0
NC_035081.1	27135022	.	T	C	.	.	MAF_INRAE=40.506;MAF_USDA=48.81
NC_035081.1	27135169	.	T	C	.	.	MAF_INRAE=39.873;MAF_USDA=50.0
NC_035081.1	27135183	.	T	C	.	.	MAF_USDA=1.667
NC_035081.1	27135221	.	C	A	.	.	MAF_USDA=1.667
NC_035081.1	27135247	.	T	G	.	.	MAF_INRAE=39.873;MAF_USDA=50.0
NC_035081.1	27135365	.	C	T	.	.	MAF_INRAE=5.0
NC_035081.1	27135399	.	T	G	.	.	MAF_USDA=5.738
NC_035081.1	27135413	.	G	A	.	.	MAF_INRAE=39.241;MAF_USDA=49.412
NC_035081.1	27135417	.	T	A	.	.	MAF_INRAE=21.667
NC_035081.1	27135468	.	A	T	.	.	MAF_INRAE=39.873;MAF_USDA=48.824
NC_035081.1	27135523	.	G	A	.	.	MAF_USDA=1.639
NC_035081.1	27135558	.	A	G	.	.	MAF_INRAE=39.241;MAF_USDA=49.412
NC_035081.1	27135567	.	G	A	.	.	MAF_INRAE=9.494;MAF_USDA=14.118
NC_035081.1	27135568	.	C	T	.	.	MAF_USDA=4.098
NC_035081.1	27135571	.	T	C	.	.	MAF_USDA=1.639
NC_035081.1	27135572	.	C	A	.	.	MAF_INRAE=11.392;MAF_USDA=3.529
NC_035081.1	27135576	.	C	T	.	.	MAF_INRAE=9.494;MAF_USDA=14.118
NC_035081.1	27135637	.	T	C	.	.	MAF_USDA=8.824
NC_035081.1	27135670	.	C	T	.	.	MAF_INRAE=39.873;MAF_USDA=49.412
NC_035081.1	27135684	.	C	T	.	.	MAF_INRAE=9.494;MAF_USDA=13.529
NC_035081.1	27135714	.	G	T	.	.	MAF_INRAE=41.139;MAF_USDA=50.0
NC_035081.1	27135748	.	G	C	.	.	MAF_INRAE=39.241;MAF_USDA=48.235
NC_035081.1	27135783	.	A	C	.	.	MAF_INRAE=11.392;MAF_USDA=34.118
NC_035081.1	27135793	.	T	G	.	.	MAF_INRAE=39.873;MAF_USDA=49.412
NC_035081.1	27135816	.	G	T	.	.	MAF_USDA=1.639
NC_035081.1	27135825	.	G	T	.	.	MAF_INRAE=40.506;MAF_USDA=50.0
NC_035081.1	27135836	.	G	C	.	.	MAF_INRAE=39.873;MAF_USDA=49.412
NC_035081.1	27135852	.	T	G	.	.	MAF_INRAE=3.333;MAF_USDA=1.176
NC_035081.1	27135869	.	T	G	.	.	MAF_USDA=1.639
NC_035081.1	27135878	.	T	G	.	.	MAF_USDA=1.639
NC_035081.1	27135880	.	T	C	.	.	MAF_USDA=3.279
NC_035081.1	27135897	.	T	A	.	.	MAF_INRAE=40.506;MAF_USDA=47.059
NC_035081.1	27135919	.	T	A	.	.	MAF_INRAE=49.367;MAF_USDA=33.529
NC_035081.1	27135936	.	C	A	.	.	MAF_INRAE=49.367;MAF_USDA=32.353
NC_035081.1	27135945	.	T	A	.	.	MAF_INRAE=49.367;MAF_USDA=32.353
NC_035081.1	27135960	.	A	T	.	.	MAF_USDA=10.417
NC_035081.1	27135997	.	GATCAC	GATCAT	.	.	MAF_USDA=37.5
NC_035081.1	27136002	.	C	T	.	.	MAF_INRAE=39.241
NC_035081.1	27136020	.	G	T	.	.	MAF_INRAE=39.241;MAF_USDA=50.0
NC_035081.1	27136041	.	A	C	.	.	MAF_INRAE=39.241;MAF_USDA=50.0
NC_035081.1	27136070	.	G	T	.	.	MAF_INRAE=9.494;MAF_USDA=14.118
NC_035081.1	27136080	.	A	C	.	.	MAF_INRAE=39.241;MAF_USDA=49.412
NC_035081.1	27136086	.	C	A	.	.	MAF_INRAE=48.734;MAF_USDA=35.294
NC_035081.1	27136090	.	A	G	.	.	MAF_INRAE=10.0;MAF_USDA=21.176
NC_035081.1	27136093	.	G	A	.	.	MAF_USDA=4.098
NC_035081.1	27136132	.	T	C	.	.	MAF_INRAE=39.873;MAF_USDA=48.235
NC_035081.1	27136153	.	T	A	.	.	MAF_USDA=4.098
NC_035081.1	27136163	.	G	T	.	.	MAF_INRAE=9.494;MAF_USDA=14.706
NC_035081.1	27136173	.	T	G	.	.	MAF_INRAE=9.494;MAF_USDA=31.25
NC_035081.1	27136199	.	A	T	.	.	MAF_INRAE=40.506;MAF_USDA=49.412
NC_035081.1	27136239	.	C	T	.	.	MAF_USDA=1.639
NC_035081.1	27136277	.	T	C	.	.	MAF_USDA=2.459
NC_035081.1	27136281	.	A	G	.	.	MAF_INRAE=39.873;MAF_USDA=49.412
NC_035081.1	27136310	.	T	C	.	.	MAF_USDA=3.279
NC_035081.1	27136316	.	G	T	.	.	MAF_USDA=3.279
NC_035081.1	27136333	.	A	G	.	.	MAF_INRAE=39.873
NC_035081.1	27136337	.	A	C	.	.	MAF_USDA=1.639
NC_035081.1	27136368	.	A	T	.	.	MAF_USDA=16.667
NC_035081.1	27136372	.	G	A	.	.	MAF_USDA=1.639
NC_035081.1	27136384	.	G	T	.	.	MAF_INRAE=11.392;MAF_USDA=3.529
NC_035081.1	27136418	.	C	G	.	.	MAF_USDA=13.934
NC_035081.1	27136472	.	G	C	.	.	MAF_INRAE=37.5;MAF_USDA=22.917
NC_035081.1	27136473	.	T	C	.	.	MAF_INRAE=37.5;MAF_USDA=34.706
NC_035081.1	27136482	.	G	T	.	.	MAF_INRAE=35.833;MAF_USDA=15.294
NC_035081.1	27136490	.	T	C	.	.	MAF_USDA=14.118
NC_035081.1	27136497	.	T	A	.	.	MAF_USDA=15.294
NC_035081.1	27136501	.	T	G	.	.	MAF_USDA=15.294
NC_035081.1	27136505	.	A	T	.	.	MAF_USDA=15.294
NC_035081.1	27136508	.	A	T	.	.	MAF_USDA=5.738
NC_035081.1	27136518	.	G	A	.	.	MAF_INRAE=43.038;MAF_USDA=29.167
NC_035081.1	27136525	.	A	G	.	.	MAF_INRAE=43.038;MAF_USDA=35.294
NC_035081.1	27136550	.	T	A	.	.	MAF_INRAE=5.833
NC_035081.1	27136551	.	G	A	.	.	MAF_INRAE=5.833
NC_035081.1	27136555	.	A	T	.	.	MAF_INRAE=5.833
NC_035081.1	27136564	.	C	T	.	.	MAF_USDA=4.098
NC_035081.1	27136581	.	T	C	.	.	MAF_USDA=6.25
NC_035081.1	27136582	.	T	G	.	.	MAF_USDA=3.279
NC_035081.1	27136593	.	C	T	.	.	MAF_INRAE=10.0;MAF_USDA=14.706
NC_035081.1	27136623	.	T	A	.	.	MAF_USDA=6.557
NC_035081.1	27136756	.	C	T	.	.	MAF_INRAE=21.667;MAF_USDA=4.918
NC_035081.1	27136833	.	G	T	.	.	MAF_USDA=1.639
NC_035081.1	27136910	.	G	T	.	.	MAF_INRAE=39.241;MAF_USDA=50.0
NC_035081.1	27136996	.	T	G	.	.	MAF_INRAE=48.734;MAF_USDA=36.471
NC_035081.1	27137015	.	G	C	.	.	MAF_USDA=15.574
NC_035081.1	27137016	.	T	C	.	.	MAF_INRAE=36.667;MAF_USDA=34.706
NC_035081.1	27137084	.	C	G	.	.	MAF_INRAE=36.667;MAF_USDA=32.941
NC_035081.1	27137200	.	A	G	.	.	MAF_INRAE=11.392;MAF_USDA=10.588
NC_035081.1	27137207	.	G	A	.	.	MAF_USDA=7.738
NC_035081.1	27137208	.	G	A	.	.	MAF_INRAE=39.241;MAF_USDA=48.214
NC_035081.1	27137235	.	T	C	.	.	MAF_INRAE=11.392;MAF_USDA=11.176
NC_035081.1	27137306	.	C	A	.	.	MAF_USDA=20.588
NC_035081.1	27137332	.	A	G	.	.	MAF_USDA=13.529
NC_035081.1	27137390	.	G	A	.	.	MAF_USDA=1.639
NC_035081.1	27137423	.	A	C	.	.	MAF_INRAE=40.506;MAF_USDA=49.412
NC_035081.1	27137444	.	C	A	.	.	MAF_USDA=1.639
NC_035081.1	27137541	.	G	A	.	.	MAF_INRAE=9.494;MAF_USDA=14.706
NC_035081.1	27137586	.	A	G	.	.	MAF_INRAE=48.734;MAF_USDA=35.294
NC_035081.1	27137683	.	A	G	.	.	MAF_INRAE=9.167;MAF_USDA=4.918
NC_035081.1	27137890	.	C	T	.	.	MAF_USDA=1.639
NC_035081.1	27137891	.	A	G	.	.	MAF_INRAE=9.494;MAF_USDA=14.706
NC_035081.1	27137899	.	G	A	.	.	MAF_USDA=1.639
NC_035081.1	27137913	.	T	C	.	.	MAF_INRAE=21.667;MAF_USDA=11.475
NC_035081.1	27138026	.	G	C	.	.	MAF_INRAE=39.873;MAF_USDA=49.412
NC_035081.1	27138077	.	T	A	.	.	MAF_USDA=3.279
NC_035081.1	27138174	.	T	A	.	.	MAF_INRAE=15.789;MAF_USDA=4.118
NC_035081.1	27138216	.	C	T	.	.	MAF_USDA=1.639
NC_035081.1	27138348	.	T	C	.	.	MAF_USDA=20.833
NC_035081.1	27138370	.	A	T	.	.	MAF_USDA=27.083
NC_035081.1	27138372	.	G	A	.	.	MAF_USDA=25.0
NC_035081.1	27138494	.	T	C	.	.	MAF_USDA=19.672
NC_035081.1	27138496	.	T	A	.	.	MAF_USDA=1.639
NC_035081.1	27138499	.	C	G	.	.	MAF_USDA=19.672
NC_035081.1	27138796	.	G	A	.	.	MAF_USDA=1.639
NC_035081.1	27138819	.	A	G	.	.	MAF_INRAE=11.392;MAF_USDA=4.706
NC_035081.1	27138843	.	T	C	.	.	MAF_INRAE=39.873;MAF_USDA=49.412
NC_035081.1	27138849	.	G	T	.	.	MAF_INRAE=39.873;MAF_USDA=50.0
NC_035081.1	27138876	.	A	G	.	.	MAF_INRAE=4.167;MAF_USDA=3.529
NC_035081.1	27138895	.	A	G	.	.	MAF_INRAE=39.873;MAF_USDA=49.412
NC_035081.1	27139451	.	A	G	.	.	MAF_USDA=50.0
NC_035081.1	27139471	.	T	A	.	.	MAF_INRAE=22.5;MAF_USDA=7.377
NC_035081.1	27139491	.	G	A	.	.	MAF_USDA=49.412
NC_035081.1	27139496	.	G	A	.	.	MAF_USDA=48.824
NC_035081.1	27142674	.	G	A	.	.	MAF_USDA=31.25
NC_035081.1	27142677	.	C	G	.	.	MAF_USDA=37.5
NC_035081.1	27142680	.	A	G	.	.	MAF_USDA=2.083
NC_035081.1	27142779	.	C	G	.	.	MAF_USDA=45.833
NC_035081.1	27142800	.	A	T	.	.	MAF_USDA=1.667
NC_035081.1	27142837	.	G	T	.	.	MAF_INRAE=15.789;MAF_USDA=43.373
NC_035081.1	27142847	.	C	T	.	.	MAF_USDA=3.279
NC_035081.1	27142865	.	C	G	.	.	MAF_INRAE=15.789;MAF_USDA=46.471
NC_035081.1	27142888	.	T	C	.	.	MAF_INRAE=27.5
NC_035081.1	27142900	.	T	G	.	.	MAF_INRAE=39.241;MAF_USDA=48.235
NC_035081.1	27142901	.	G	C	.	.	MAF_USDA=1.639
NC_035081.1	27142955	.	A	G	.	.	MAF_INRAE=39.873
NC_035081.1	27142956	.	A	C	.	.	MAF_INRAE=46.667
NC_035081.1	27142963	.	A	C	.	.	MAF_USDA=21.765
NC_035081.1	27142965	.	G	T	.	.	MAF_INRAE=5.0;MAF_USDA=31.176
NC_035081.1	27143028	.	G	A	.	.	MAF_INRAE=33.333;MAF_USDA=6.471
NC_035081.1	27143087	.	C	A	.	.	MAF_INRAE=8.861;MAF_USDA=11.765
NC_035081.1	27143209	.	T	C	.	.	MAF_INRAE=5.0;MAF_USDA=7.377
NC_035081.1	27143291	.	G	A	.	.	MAF_USDA=4.706
NC_035081.1	27143321	.	T	G	.	.	MAF_INRAE=28.333;MAF_USDA=4.918
NC_035081.1	27143346	.	G	A	.	.	MAF_INRAE=6.667
NC_035081.1	27143565	.	C	T	.	.	MAF_USDA=4.118
NC_035081.1	27143575	.	G	T	.	.	MAF_USDA=5.738
NC_035081.1	27143647	.	G	A	.	.	MAF_INRAE=39.241;MAF_USDA=48.824
NC_035081.1	27143681	.	T	C	.	.	MAF_USDA=3.279
NC_035081.1	27143748	.	C	T	.	.	MAF_USDA=2.941
NC_035081.1	27143859	.	G	A	.	.	MAF_USDA=2.542
NC_035081.1	27143924	.	G	C	.	.	MAF_USDA=6.25
NC_035081.1	27143982	.	T	G	.	.	MAF_USDA=2.459
NC_035081.1	27144055	.	T	C	.	.	MAF_INRAE=10.0
NC_035081.1	27144074	.	G	A	.	.	MAF_INRAE=3.333
NC_035081.1	27144181	.	A	G	.	.	MAF_USDA=4.098
NC_035081.1	27144188	.	G	A	.	.	MAF_INRAE=20.833
NC_035081.1	27144287	.	G	C	.	.	MAF_INRAE=3.333;MAF_USDA=27.083
NC_035081.1	27144350	.	C	A	.	.	MAF_INRAE=38.608;MAF_USDA=45.882
NC_035081.1	27144366	.	C	A	.	.	MAF_USDA=1.639
NC_035081.1	27144452	.	G	T	.	.	MAF_INRAE=36.709;MAF_USDA=12.353
NC_035081.1	27144664	.	G	T	.	.	MAF_USDA=1.639
NC_035081.1	27144680	.	T	A	.	.	MAF_INRAE=39.873;MAF_USDA=48.81
NC_035081.1	27144742	.	C	T	.	.	MAF_INRAE=5.833
NC_035081.1	27144821	.	A	C	.	.	MAF_INRAE=15.789;MAF_USDA=46.471
NC_035081.1	27144835	.	G	T	.	.	MAF_USDA=3.279
NC_035081.1	27144842	.	G	C	.	.	MAF_USDA=3.529
NC_035081.1	27144954	.	A	T	.	.	MAF_INRAE=3.333;MAF_USDA=1.176
NC_035081.1	27144975	.	G	A	.	.	MAF_INRAE=9.494;MAF_USDA=14.706
NC_035081.1	27144993	.	G	A	.	.	MAF_INRAE=48.734;MAF_USDA=30.588
NC_035081.1	27145030	.	A	C	.	.	MAF_INRAE=28.333
NC_035081.1	27145086	.	G	A	.	.	MAF_INRAE=11.392;MAF_USDA=4.118
NC_035081.1	27145125	.	T	G	.	.	MAF_INRAE=4.167;MAF_USDA=1.639
NC_035081.1	27145162	.	A	G	.	.	MAF_USDA=1.639
NC_035081.1	27145221	.	T	G	.	.	MAF_INRAE=39.241;MAF_USDA=48.235
NC_035081.1	27145302	.	T	G	.	.	MAF_INRAE=11.392;MAF_USDA=3.529
NC_035081.1	27145688	.	G	A	.	.	MAF_USDA=4.706
NC_035081.1	27146099	.	C	T	.	.	MAF_USDA=1.639
NC_035081.1	27146104	.	G	A	.	.	MAF_USDA=2.459
NC_035081.1	27146109	.	C	T	.	.	MAF_USDA=12.353
NC_035081.1	27146121	.	T	A	.	.	MAF_USDA=9.412
NC_035081.1	27146133	.	T	A	.	.	MAF_USDA=4.918
NC_035081.1	27146160	.	G	A	.	.	MAF_USDA=4.918
NC_035081.1	27146239	.	C	A	.	.	MAF_USDA=2.459
NC_035081.1	27146413	.	A	C	.	.	MAF_INRAE=6.667
NC_035081.1	27146435	.	C	T	.	.	MAF_USDA=1.667
NC_035081.1	27146436	.	T	G	.	.	MAF_USDA=3.571
NC_035081.1	27146451	.	A	G	.	.	MAF_INRAE=48.734;MAF_USDA=25.0
NC_035081.1	27146484	.	C	A	.	.	MAF_USDA=1.639
NC_035081.1	27146531	.	A	G	.	.	MAF_INRAE=39.241;MAF_USDA=49.412
NC_035081.1	27146604	.	T	C	.	.	MAF_USDA=3.279
NC_035081.1	27146628	.	G	C	.	.	MAF_USDA=5.738
NC_035081.1	27146641	.	C	T	.	.	MAF_INRAE=48.734;MAF_USDA=24.706
NC_035081.1	27146659	.	A	T	.	.	MAF_INRAE=48.734;MAF_USDA=30.588
NC_035081.1	27146799	.	C	A	.	.	MAF_INRAE=9.494;MAF_USDA=14.118
NC_035081.1	27146879	.	G	A	.	.	MAF_INRAE=39.241;MAF_USDA=48.235
NC_035081.1	27146891	.	C	A	.	.	MAF_USDA=11.765
NC_035081.1	27147007	.	C	T	.	.	MAF_INRAE=3.333;MAF_USDA=2.941
NC_035081.1	27147136	.	A	T	.	.	MAF_INRAE=39.241;MAF_USDA=49.412
NC_035081.1	27147265	.	G	A	.	.	MAF_INRAE=9.494;MAF_USDA=12.941
NC_035081.1	27147342	.	T	C	.	.	MAF_INRAE=39.241;MAF_USDA=40.164
NC_035081.1	27147440	.	C	T	.	.	MAF_USDA=5.738
NC_035081.1	27147567	.	T	C	.	.	MAF_USDA=2.5
NC_035081.1	27147633	.	A	G	.	.	MAF_USDA=1.639
NC_035081.1	27147663	.	C	A	.	.	MAF_USDA=5.738
NC_035081.1	27147734	.	A	C	.	.	MAF_INRAE=39.241;MAF_USDA=48.235
NC_035081.1	27147739	.	G	A	.	.	MAF_INRAE=28.333;MAF_USDA=3.279
NC_035081.1	27148050	.	G	A	.	.	MAF_INRAE=11.392
NC_035081.1	27148141	.	C	T	.	.	MAF_INRAE=18.421;MAF_USDA=48.235
NC_035081.1	27148149	.	C	T	.	.	MAF_INRAE=23.684;MAF_USDA=31.25
NC_035081.1	27148204	.	C	G	.	.	MAF_USDA=2.5
NC_035081.1	27148304	.	C	A	.	.	MAF_USDA=16.471
NC_035081.1	27148308	.	T	G	.	.	MAF_INRAE=9.494;MAF_USDA=14.706
NC_035081.1	27148351	.	C	A	.	.	MAF_USDA=1.639
NC_035081.1	27148384	.	C	A	.	.	MAF_USDA=1.639
NC_035081.1	27148474	.	A	T	.	.	MAF_USDA=6.25
NC_035081.1	27150318	.	A	G	.	.	MAF_USDA=35.119
NC_035081.1	27150540	.	G	T	.	.	MAF_INRAE=9.494;MAF_USDA=15.294
NC_035081.1	27150552	.	C	T	.	.	MAF_INRAE=10.127;MAF_USDA=3.529
NC_035081.1	27150632	.	T	G	.	.	MAF_INRAE=39.873;MAF_USDA=48.235
NC_035081.1	27150647	.	C	A	.	.	MAF_INRAE=9.494;MAF_USDA=15.882
NC_035081.1	27150706	.	T	G	.	.	MAF_INRAE=11.392;MAF_USDA=3.529
NC_035081.1	27150729	.	A	C	.	.	MAF_INRAE=8.228;MAF_USDA=15.294
NC_035081.1	27150737	.	A	G	.	.	MAF_INRAE=8.861;MAF_USDA=14.706
NC_035081.1	27150745	.	A	T	.	.	MAF_INRAE=8.861;MAF_USDA=13.529
NC_035081.1	27150760	.	T	G	.	.	MAF_INRAE=7.595;MAF_USDA=10.119
NC_035081.1	27150770	.	T	G	.	.	MAF_INRAE=41.772;MAF_USDA=48.824
NC_035081.1	27150773	.	G	T	.	.	MAF_INRAE=7.5;MAF_USDA=10.0
NC_035081.1	27150789	.	C	A	.	.	MAF_INRAE=48.734;MAF_USDA=38.824
NC_035081.1	27150831	.	G	T	.	.	MAF_USDA=44.937
NC_035081.1	27150836	.	C	T	.	.	MAF_USDA=5.696
NC_035081.1	27150841	.	C	T	.	.	MAF_USDA=32.692
NC_035081.1	27150873	.	T	C	.	.	MAF_USDA=6.024
NC_035081.1	27150883	.	A	T	.	.	MAF_USDA=8.929
NC_035081.1	27150885	.	G	A	.	.	MAF_USDA=8.333
NC_035081.1	27150892	.	C	T	.	.	MAF_USDA=1.667
NC_035081.1	27150911	.	T	G	.	.	MAF_USDA=1.667
NC_035081.1	27150934	.	C	T	.	.	MAF_USDA=3.279
NC_035081.1	27150944	.	G	A	.	.	MAF_INRAE=48.734;MAF_USDA=35.882
NC_035081.1	27151035	.	C	T	.	.	MAF_USDA=1.639
NC_035081.1	27151082	.	C	A	.	.	MAF_INRAE=21.053;MAF_USDA=31.25
NC_035081.1	27151159	.	C	T	.	.	MAF_INRAE=21.667
NC_035081.1	27151204	.	C	A	.	.	MAF_USDA=1.639
NC_035081.1	27151205	.	T	C	.	.	MAF_INRAE=20.833
NC_035081.1	27151253	.	T	G	.	.	MAF_INRAE=39.241;MAF_USDA=48.824
NC_035081.1	27151255	.	A	G	.	.	MAF_INRAE=28.333;MAF_USDA=2.459
NC_035081.1	27151354	.	A	C	.	.	MAF_USDA=2.459
NC_035081.1	27151363	.	G	A	.	.	MAF_USDA=1.639
NC_035081.1	27151372	.	C	A	.	.	MAF_INRAE=9.494;MAF_USDA=15.882
NC_035081.1	27151399	.	C	T	.	.	MAF_INRAE=48.734;MAF_USDA=36.471
NC_035081.1	27151407	.	C	T	.	.	MAF_INRAE=48.734;MAF_USDA=30.588
NC_035081.1	27151490	.	C	A	.	.	MAF_INRAE=9.494;MAF_USDA=15.294
NC_035081.1	27151503	.	C	T	.	.	MAF_USDA=1.639
NC_035081.1	27151545	.	C	T	.	.	MAF_USDA=18.75
NC_035081.1	27151572	.	T	C	.	.	MAF_USDA=1.639
NC_035081.1	27151613	.	G	T	.	.	MAF_USDA=5.738
NC_035081.1	27151683	.	C	T	.	.	MAF_USDA=10.0
NC_035081.1	27151691	.	C	T	.	.	MAF_USDA=16.667
NC_035081.1	27151750	.	T	A	.	.	MAF_USDA=12.5
NC_035081.1	27151838	.	A	G	.	.	MAF_USDA=35.417
NC_035081.1	27151863	.	C	G	.	.	MAF_USDA=36.364
NC_035081.1	27151864	.	A	T	.	.	MAF_USDA=39.13
NC_035081.1	27151883	.	C	A	.	.	MAF_USDA=30.435
NC_035081.1	27152150	.	A	T	.	.	MAF_USDA=31.25
NC_035081.1	27152179	.	T	C	.	.	MAF_USDA=34.524
NC_035081.1	27152200	.	G	T	.	.	MAF_USDA=31.176
NC_035081.1	27152215	.	A	G	.	.	MAF_USDA=1.639
NC_035081.1	27152268	.	A	G	.	.	MAF_USDA=12.941
NC_035081.1	27152313	.	C	T	.	.	MAF_INRAE=48.734;MAF_USDA=34.706
NC_035081.1	27152395	.	A	G	.	.	MAF_USDA=1.639
NC_035081.1	27152412	.	T	A	.	.	MAF_INRAE=36.709;MAF_USDA=35.119
NC_035081.1	27152450	.	T	G	.	.	MAF_INRAE=39.241;MAF_USDA=48.824
NC_035081.1	27152489	.	C	T	.	.	MAF_INRAE=49.367;MAF_USDA=35.294
NC_035081.1	27152651	.	T	G	.	.	MAF_USDA=1.639
NC_035081.1	27152674	.	C	T	.	.	MAF_USDA=1.639
NC_035081.1	27152682	.	T	C	.	.	MAF_INRAE=11.392;MAF_USDA=5.294
NC_035081.1	27152722	.	G	C	.	.	MAF_INRAE=15.789
NC_035081.1	27152854	.	C	T	.	.	MAF_INRAE=49.367;MAF_USDA=25.0
NC_035081.1	27152908	.	A	T	.	.	MAF_INRAE=49.367;MAF_USDA=29.412
NC_035081.1	27152910	.	T	A	.	.	MAF_INRAE=41.667;MAF_USDA=30.0
NC_035081.1	27152975	.	G	C	.	.	MAF_USDA=9.836
NC_035081.1	27152983	.	G	A	.	.	MAF_INRAE=39.241;MAF_USDA=48.824
NC_035081.1	27153050	.	T	C	.	.	MAF_INRAE=48.101;MAF_USDA=35.294
NC_035081.1	27153097	.	G	T	.	.	MAF_USDA=1.639
NC_035081.1	27153126	.	C	T	.	.	MAF_USDA=2.459
NC_035081.1	27153131	.	A	G	.	.	MAF_INRAE=9.494;MAF_USDA=15.882
NC_035081.1	27153149	.	G	A	.	.	MAF_USDA=1.639
NC_035081.1	27153175	.	C	T	.	.	MAF_USDA=2.459
NC_035081.1	27153181	.	A	C,T	.	.	MAF_INRAE=5.263
NC_035081.1	27153255	.	G	A	.	.	MAF_USDA=2.459
NC_035081.1	27153336	.	A	G	.	.	MAF_INRAE=16.456;MAF_USDA=32.941
NC_035081.1	27153447	.	G	A	.	.	MAF_INRAE=28.333;MAF_USDA=1.639
NC_035081.1	27153585	.	C	T	.	.	MAF_USDA=2.459
NC_035081.1	27153608	.	A	G	.	.	MAF_INRAE=5.0;MAF_USDA=22.353
NC_035081.1	27153677	.	T	A	.	.	MAF_INRAE=8.333;MAF_USDA=10.0
NC_035081.1	27153791	.	A	G	.	.	MAF_INRAE=48.734;MAF_USDA=37.647
NC_035081.1	27153853	.	A	C	.	.	MAF_INRAE=9.494;MAF_USDA=15.294
NC_035081.1	27153898	.	T	C	.	.	MAF_USDA=7.377
NC_035081.1	27153914	.	T	A	.	.	MAF_INRAE=5.0;MAF_USDA=15.294
NC_035081.1	27153915	.	G	A	.	.	MAF_USDA=2.459
NC_035081.1	27153936	.	C	G	.	.	MAF_INRAE=39.241;MAF_USDA=48.235
NC_035081.1	27154020	.	G	C	.	.	MAF_USDA=7.647
NC_035081.1	27154021	.	A	C	.	.	MAF_USDA=6.557
NC_035081.1	27154046	.	C	T	.	.	MAF_INRAE=50.0;MAF_USDA=30.588
NC_035081.1	27154153	.	C	A	.	.	MAF_USDA=3.279
NC_035081.1	27154178	.	A	G	.	.	MAF_INRAE=39.241;MAF_USDA=47.647
NC_035081.1	27154196	.	T	C	.	.	MAF_INRAE=39.241;MAF_USDA=47.647
NC_035081.1	27154337	.	G	T	.	.	MAF_INRAE=39.241;MAF_USDA=49.412
NC_035081.1	27154344	.	T	C	.	.	MAF_INRAE=39.241;MAF_USDA=48.824
NC_035081.1	27154358	.	A	G	.	.	MAF_INRAE=35.443;MAF_USDA=50.0
NC_035081.1	27154368	.	T	G	.	.	MAF_INRAE=39.241;MAF_USDA=48.824
NC_035081.1	27154404	.	A	C	.	.	MAF_INRAE=9.494;MAF_USDA=14.118
NC_035081.1	27154431	.	T	C	.	.	MAF_INRAE=10.833;MAF_USDA=31.25
NC_035081.1	27154457	.	A	G	.	.	MAF_INRAE=39.241;MAF_USDA=45.294
NC_035081.1	27154473	.	T	C	.	.	MAF_INRAE=39.241;MAF_USDA=45.882
NC_035081.1	27154575	.	A	G	.	.	MAF_INRAE=39.873;MAF_USDA=48.824
NC_035081.1	27154609	.	T	C	.	.	MAF_USDA=5.738
NC_035081.1	27154664	.	C	T	.	.	MAF_USDA=4.918
NC_035081.1	27154729	.	T	C	.	.	MAF_INRAE=33.333;MAF_USDA=22.131
NC_035081.1	27154764	.	G	A	.	.	MAF_USDA=1.639
NC_035081.1	27154791	.	T	C	.	.	MAF_INRAE=13.924;MAF_USDA=31.176
NC_035081.1	27154802	.	C	A	.	.	MAF_INRAE=39.241
NC_035081.1	27154803	.	T	G	.	.	MAF_INRAE=46.667
NC_035081.1	27154804	.	C	A	.	.	MAF_INRAE=46.667
NC_035081.1	27154867	.	T	C	.	.	MAF_INRAE=15.19;MAF_USDA=33.529
NC_035081.1	27154884	.	C	G	.	.	MAF_INRAE=28.333;MAF_USDA=1.639
NC_035081.1	27154907	.	A	T	.	.	MAF_INRAE=41.139;MAF_USDA=49.412
NC_035081.1	27154931	.	T	A	.	.	MAF_INRAE=5.0
NC_035081.1	27154957	.	C	A	.	.	MAF_INRAE=40.506;MAF_USDA=49.412
NC_035081.1	27154970	.	T	C	.	.	MAF_INRAE=40.506;MAF_USDA=48.824
NC_035081.1	27154972	.	G	T	.	.	MAF_INRAE=36.667;MAF_USDA=20.588
NC_035081.1	27155004	.	C	A	.	.	MAF_INRAE=40.506;MAF_USDA=50.0
NC_035081.1	27155034	.	C	A	.	.	MAF_INRAE=21.667
NC_035081.1	27155102	.	C	T	.	.	MAF_INRAE=39.241;MAF_USDA=48.235
NC_035081.1	27155114	.	T	G	.	.	MAF_USDA=8.197
NC_035081.1	27155122	.	G	A	.	.	MAF_USDA=4.098
NC_035081.1	27155155	.	T	C	.	.	MAF_INRAE=5.0;MAF_USDA=1.639
NC_035081.1	27155234	.	G	A	.	.	MAF_INRAE=39.873;MAF_USDA=45.882
NC_035081.1	27155330	.	G	C	.	.	MAF_USDA=2.459
NC_035081.1	27155361	.	C	A	.	.	MAF_INRAE=4.167;MAF_USDA=5.294
NC_035081.1	27155373	.	C	A	.	.	MAF_INRAE=4.167;MAF_USDA=14.583
NC_035081.1	27155391	.	A	T	.	.	MAF_INRAE=11.392;MAF_USDA=3.529
NC_035081.1	27155427	.	T	A	.	.	MAF_INRAE=2.5;MAF_USDA=12.5
NC_035081.1	27155428	.	G	A	.	.	MAF_INRAE=28.333
NC_035081.1	27155446	.	C	A	.	.	MAF_INRAE=39.241;MAF_USDA=48.824
NC_035081.1	27155466	.	C	A	.	.	MAF_INRAE=28.333
NC_035081.1	27155484	.	T	C	.	.	MAF_INRAE=39.873;MAF_USDA=45.294
NC_035081.1	27155527	.	T	C	.	.	MAF_INRAE=49.367;MAF_USDA=25.882
NC_035081.1	27155625	.	G	A	.	.	MAF_USDA=4.118
NC_035081.1	27155705	.	G	A	.	.	MAF_USDA=1.639
NC_035081.1	27155716	.	G	A	.	.	MAF_INRAE=39.241;MAF_USDA=48.235
NC_035081.1	27155726	.	A	T	.	.	MAF_INRAE=39.241;MAF_USDA=47.647
NC_035081.1	27155730	.	T	A	.	.	MAF_USDA=2.459
NC_035081.1	27155733	.	G	A	.	.	MAF_INRAE=39.241;MAF_USDA=47.647
NC_035081.1	27155746	.	C	T	.	.	MAF_USDA=1.639
NC_035081.1	27155779	.	C	T	.	.	MAF_USDA=17.647
NC_035081.1	27155855	.	G	A	.	.	MAF_INRAE=3.333;MAF_USDA=1.765
NC_035081.1	27155881	.	G	T	.	.	MAF_INRAE=20.833
NC_035081.1	27155932	.	C	T	.	.	MAF_INRAE=31.667;MAF_USDA=2.353
NC_035081.1	27155983	.	T	A	.	.	MAF_INRAE=5.0;MAF_USDA=1.639
NC_035081.1	27156032	.	G	A	.	.	MAF_INRAE=39.873;MAF_USDA=49.412
NC_035081.1	27156073	.	C	A	.	.	MAF_INRAE=39.241;MAF_USDA=49.412
NC_035081.1	27156092	.	T	G	.	.	MAF_USDA=4.918
NC_035081.1	27156103	.	C	A	.	.	MAF_USDA=7.377
NC_035081.1	27156131	.	A	C	.	.	MAF_INRAE=8.228;MAF_USDA=7.229
NC_035081.1	27156237	.	C	T	.	.	MAF_USDA=18.75
NC_035081.1	27156388	.	C	T	.	.	MAF_USDA=2.459
NC_035081.1	27156393	.	C	T	.	.	MAF_USDA=3.279
NC_035081.1	27156487	.	G	C	.	.	MAF_INRAE=9.494;MAF_USDA=11.31
NC_035081.1	27156500	.	C	T	.	.	MAF_USDA=1.667
NC_035081.1	27156578	.	A	C	.	.	MAF_INRAE=39.241;MAF_USDA=48.235
NC_035081.1	27156589	.	C	T	.	.	MAF_INRAE=5.0;MAF_USDA=1.639
NC_035081.1	27156607	.	C	T	.	.	MAF_INRAE=39.241;MAF_USDA=48.824
NC_035081.1	27156642	.	C	A	.	.	MAF_USDA=7.377
NC_035081.1	27156645	.	T	A	.	.	MAF_INRAE=39.241;MAF_USDA=49.412
NC_035081.1	27156655	.	G	T	.	.	MAF_INRAE=39.241;MAF_USDA=48.824
NC_035081.1	27156723	.	T	G	.	.	MAF_INRAE=39.241;MAF_USDA=48.235
NC_035081.1	27156897	.	G	C	.	.	MAF_USDA=17.059
NC_035081.1	27156932	.	A	C	.	.	MAF_USDA=5.738
NC_035081.1	27156950	.	G	T	.	.	MAF_INRAE=39.241;MAF_USDA=44.118
NC_035081.1	27156952	.	C	G	.	.	MAF_USDA=5.738
NC_035081.1	27157010	.	G	A	.	.	MAF_INRAE=11.392;MAF_USDA=30.0
NC_035081.1	27157016	.	A	G	.	.	MAF_INRAE=5.833;MAF_USDA=5.294
NC_035081.1	27157022	.	C	T	.	.	MAF_INRAE=31.667;MAF_USDA=4.098
NC_035081.1	27157061	.	C	A	.	.	MAF_USDA=3.279
NC_035081.1	27157083	.	A	C	.	.	MAF_USDA=18.75
NC_035081.1	27157098	.	A	C	.	.	MAF_USDA=6.25
NC_035081.1	27157102	.	G	A	.	.	MAF_USDA=6.25
NC_035081.1	27157103	.	G	A	.	.	MAF_USDA=6.25
NC_035081.1	27157197	.	T	G	.	.	MAF_INRAE=31.667;MAF_USDA=4.118
NC_035081.1	27157204	.	T	A	.	.	MAF_INRAE=15.823;MAF_USDA=44.706
NC_035081.1	27157235	.	A	T	.	.	MAF_INRAE=40.506;MAF_USDA=48.235
NC_035081.1	27157261	.	G	T	.	.	MAF_USDA=18.235
NC_035081.1	27157268	.	T	C	.	.	MAF_INRAE=39.873;MAF_USDA=48.235
NC_035081.1	27157287	.	G	T	.	.	MAF_INRAE=39.873;MAF_USDA=48.824
NC_035081.1	27157307	.	C	A	.	.	MAF_INRAE=8.861;MAF_USDA=14.706
NC_035081.1	27157319	.	A	G	.	.	MAF_USDA=3.279
NC_035081.1	27157336	.	A	G	.	.	MAF_USDA=1.639
NC_035081.1	27157498	.	G	A	.	.	MAF_USDA=3.279
NC_035081.1	27157513	.	G	A	.	.	MAF_USDA=3.279
NC_035081.1	27157588	.	A	G	.	.	MAF_USDA=1.639
NC_035081.1	27157630	.	T	C	.	.	MAF_USDA=2.459
NC_035081.1	27157652	.	A	C	.	.	MAF_INRAE=39.873;MAF_USDA=48.235
NC_035081.1	27157690	.	A	G	.	.	MAF_USDA=1.639
NC_035081.1	27157693	.	G	A	.	.	MAF_INRAE=8.861;MAF_USDA=21.765
NC_035081.1	27157719	.	T	C	.	.	MAF_INRAE=15.789;MAF_USDA=47.059
NC_035081.1	27157730	.	G	T	.	.	MAF_INRAE=40.506;MAF_USDA=47.059
NC_035081.1	27157798	.	C	T	.	.	MAF_INRAE=21.667
NC_035081.1	27157801	.	G	T	.	.	MAF_USDA=6.25
NC_035081.1	27157819	.	C	T	.	.	MAF_INRAE=39.241;MAF_USDA=32.941
NC_035081.1	27157998	.	T	A	.	.	MAF_INRAE=30.833;MAF_USDA=2.083
NC_035081.1	27158062	.	T	C	.	.	MAF_USDA=5.738
NC_035081.1	27158073	.	T	G	.	.	MAF_USDA=4.118
NC_035081.1	27158178	.	G	A	.	.	MAF_INRAE=5.0
NC_035081.1	27158254	.	A	C	.	.	MAF_INRAE=28.333;MAF_USDA=40.984
NC_035081.1	27158268	.	T	G	.	.	MAF_INRAE=48.734;MAF_USDA=39.344
NC_035081.1	27158425	.	G	A	.	.	MAF_USDA=1.639
NC_035081.1	27158503	.	C	A	.	.	MAF_INRAE=39.873;MAF_USDA=49.412
NC_035081.1	27158512	.	T	C	.	.	MAF_INRAE=39.873;MAF_USDA=48.235
NC_035081.1	27158566	.	A	C	.	.	MAF_USDA=7.377
NC_035081.1	27158570	.	G	C	.	.	MAF_INRAE=39.873;MAF_USDA=50.0
NC_035081.1	27158643	.	T	C	.	.	MAF_USDA=1.639
NC_035081.1	27158661	.	G	C	.	.	MAF_USDA=17.059
NC_035081.1	27158735	.	A	C	.	.	MAF_INRAE=39.873;MAF_USDA=44.118
NC_035081.1	27158926	.	C	T	.	.	MAF_INRAE=39.241;MAF_USDA=48.235
NC_035081.1	27159095	.	C	T	.	.	MAF_INRAE=9.494;MAF_USDA=6.471
NC_035081.1	27159110	.	A	T	.	.	MAF_USDA=3.279
NC_035081.1	27159129	.	G	A	.	.	MAF_USDA=7.377
NC_035081.1	27159178	.	C	G	.	.	MAF_INRAE=39.873;MAF_USDA=47.647
NC_035081.1	27159247	.	T	A	.	.	MAF_USDA=1.639
NC_035081.1	27159279	.	C	T	.	.	MAF_USDA=2.459
NC_035081.1	27159530	.	G	A	.	.	MAF_USDA=6.25
NC_035081.1	27159545	.	T	C	.	.	MAF_INRAE=39.241;MAF_USDA=49.412
NC_035081.1	27159547	.	G	A	.	.	MAF_USDA=7.647
NC_035081.1	27159580	.	G	T	.	.	MAF_INRAE=39.241;MAF_USDA=49.412
NC_035081.1	27159620	.	G	A	.	.	MAF_INRAE=9.494;MAF_USDA=13.529
NC_035081.1	27159684	.	C	T	.	.	MAF_INRAE=36.709;MAF_USDA=35.294
NC_035081.1	27159692	.	G	T	.	.	MAF_INRAE=36.709;MAF_USDA=35.294
NC_035081.1	27159708	.	C	T	.	.	MAF_INRAE=36.709;MAF_USDA=35.294
NC_035081.1	27159734	.	A	G	.	.	MAF_INRAE=2.5
NC_035081.1	27159996	.	A	G	.	.	MAF_INRAE=39.873;MAF_USDA=43.529
NC_035081.1	27159997	.	T	C	.	.	MAF_INRAE=47.5;MAF_USDA=43.529
NC_035081.1	27160017	.	C	T	.	.	MAF_USDA=2.459
NC_035081.1	27160065	.	T	G	.	.	MAF_INRAE=39.873;MAF_USDA=44.118
NC_035081.1	27160136	.	T	C	.	.	MAF_INRAE=39.873;MAF_USDA=47.647
NC_035081.1	27160144	.	C	A	.	.	MAF_INRAE=2.5
NC_035081.1	27160150	.	G	C	.	.	MAF_INRAE=1.667
NC_035081.1	27160153	.	G	T	.	.	MAF_INRAE=1.667
NC_035081.1	27160209	.	C	T	.	.	MAF_INRAE=2.5
NC_035081.1	27160219	.	A	C	.	.	MAF_INRAE=2.5
NC_035081.1	27160226	.	T	G	.	.	MAF_INRAE=9.494;MAF_USDA=5.882
NC_035081.1	27160233	.	C	A	.	.	MAF_INRAE=9.494;MAF_USDA=12.941
NC_035081.1	27160238	.	T	G	.	.	MAF_INRAE=2.5;MAF_USDA=18.75
NC_035081.1	27160242	.	A	T	.	.	MAF_INRAE=2.5
NC_035081.1	27160260	.	A	T	.	.	MAF_INRAE=3.333
NC_035081.1	27160286	.	C	A	.	.	MAF_USDA=17.647
NC_035081.1	27160288	.	T	C	.	.	MAF_USDA=1.639
NC_035081.1	27160294	.	A	G	.	.	MAF_USDA=20.0
NC_035081.1	27160297	.	T	A	.	.	MAF_USDA=20.588
NC_035081.1	27160300	.	C	T	.	.	MAF_USDA=21.765
NC_035081.1	27160316	.	A	T	.	.	MAF_USDA=25.0
NC_035081.1	27160319	.	T	C	.	.	MAF_USDA=25.0
NC_035081.1	27160451	.	G	C	.	.	MAF_USDA=2.459
NC_035081.1	27160478	.	T	G	.	.	MAF_USDA=1.639
NC_035081.1	27160551	.	A	T	.	.	MAF_USDA=25.0
NC_035081.1	27160639	.	G	T	.	.	MAF_INRAE=11.392;MAF_USDA=29.412
NC_035081.1	27160701	.	T	C	.	.	MAF_INRAE=39.873;MAF_USDA=49.412
NC_035081.1	27160733	.	A	C	.	.	MAF_USDA=2.459
NC_035081.1	27160794	.	G	A	.	.	MAF_USDA=7.377
NC_035081.1	27160840	.	G	A	.	.	MAF_USDA=2.459
NC_035081.1	27160842	.	T	C	.	.	MAF_INRAE=39.873;MAF_USDA=48.235
NC_035081.1	27160854	.	G	T	.	.	MAF_USDA=1.639
NC_035081.1	27160885	.	G	A	.	.	MAF_USDA=2.459
NC_035081.1	27160891	.	C	T	.	.	MAF_INRAE=39.241;MAF_USDA=50.0
NC_035081.1	27160903	.	T	C	.	.	MAF_INRAE=20.833
NC_035081.1	27160949	.	C	T	.	.	MAF_INRAE=40.506;MAF_USDA=43.529
NC_035081.1	27160958	.	C	A	.	.	MAF_USDA=1.639
NC_035081.1	27161145	.	G	T	.	.	MAF_USDA=1.639
NC_035081.1	27161150	.	T	C	.	.	MAF_INRAE=13.924;MAF_USDA=15.574
NC_035081.1	27161248	.	T	A	.	.	MAF_INRAE=48.734;MAF_USDA=36.471
NC_035081.1	27161255	.	C	T	.	.	MAF_INRAE=48.734;MAF_USDA=36.471
NC_035081.1	27161262	.	C	T	.	.	MAF_USDA=1.639
NC_035081.1	27161312	.	G	T	.	.	MAF_USDA=1.639
NC_035081.1	27161435	.	T	C	.	.	MAF_USDA=3.279
NC_035081.1	27161483	.	G	T	.	.	MAF_INRAE=40.506;MAF_USDA=48.235
NC_035081.1	27161630	.	T	A	.	.	MAF_INRAE=48.734;MAF_USDA=24.118
NC_035081.1	27161645	.	C	T	.	.	MAF_INRAE=39.241;MAF_USDA=48.235
NC_035081.1	27161761	.	A	T	.	.	MAF_INRAE=22.5
NC_035081.1	27161778	.	G	A	.	.	MAF_INRAE=22.5
NC_035081.1	27161787	.	G	A	.	.	MAF_INRAE=21.667
NC_035081.1	27161903	.	A	G	.	.	MAF_INRAE=33.333;MAF_USDA=4.118
NC_035081.1	27162001	.	G	T	.	.	MAF_INRAE=41.139;MAF_USDA=45.882
NC_035081.1	27162002	.	C	G	.	.	MAF_INRAE=49.167;MAF_USDA=45.882
NC_035081.1	27162199	.	A	G	.	.	MAF_USDA=4.918
NC_035081.1	27162210	.	A	T	.	.	MAF_INRAE=39.241;MAF_USDA=48.235
NC_035081.1	27162259	.	C	T	.	.	MAF_INRAE=39.873;MAF_USDA=48.824
NC_035081.1	27162266	.	C	T	.	.	MAF_USDA=1.639
NC_035081.1	27162328	.	C	T	.	.	MAF_USDA=1.639
NC_035081.1	27162412	.	T	C	.	.	MAF_INRAE=39.241;MAF_USDA=48.824
NC_035081.1	27162479	.	T	G	.	.	MAF_USDA=3.279
NC_035081.1	27162506	.	G	A	.	.	MAF_INRAE=38.608;MAF_USDA=48.824
NC_035081.1	27162564	.	G	A	.	.	MAF_USDA=1.639
NC_035081.1	27162567	.	A	C	.	.	MAF_USDA=1.639
NC_035081.1	27162637	.	G	C	.	.	MAF_INRAE=48.101;MAF_USDA=28.824
NC_035081.1	27162666	.	G	A	.	.	MAF_USDA=1.639
NC_035081.1	27162818	.	T	C	.	.	MAF_USDA=1.639
NC_035081.1	27162823	.	T	C	.	.	MAF_INRAE=4.167
NC_035081.1	27162873	.	T	C	.	.	MAF_INRAE=11.392;MAF_USDA=30.588
NC_035081.1	27162877	.	C	A	.	.	MAF_INRAE=28.333
NC_035081.1	27162912	.	G	A	.	.	MAF_INRAE=39.873;MAF_USDA=49.412
NC_035081.1	27163088	.	A	C	.	.	MAF_INRAE=39.873;MAF_USDA=50.0
NC_035081.1	27163129	.	A	G	.	.	MAF_USDA=2.459
NC_035081.1	27163192	.	G	T	.	.	MAF_INRAE=33.333;MAF_USDA=3.529
NC_035081.1	27163210	.	A	G	.	.	MAF_INRAE=38.608;MAF_USDA=48.824
NC_035081.1	27163681	.	T	C	.	.	MAF_USDA=18.75
NC_035081.1	27163745	.	A	C	.	.	MAF_INRAE=11.392;MAF_USDA=27.976
NC_035081.1	27163772	.	T	A	.	.	MAF_INRAE=39.873;MAF_USDA=48.214
NC_035081.1	27163811	.	A	G	.	.	MAF_INRAE=39.241;MAF_USDA=49.412
NC_035081.1	27163865	.	T	G	.	.	MAF_INRAE=20.833
NC_035081.1	27163873	.	A	G	.	.	MAF_INRAE=39.241;MAF_USDA=48.824
NC_035081.1	27163993	.	T	C	.	.	MAF_INRAE=48.101;MAF_USDA=34.118
NC_035081.1	27163994	.	A	T	.	.	MAF_INRAE=43.333;MAF_USDA=34.118
NC_035081.1	27164062	.	G	T	.	.	MAF_USDA=6.557
NC_035081.1	27164250	.	T	C	.	.	MAF_INRAE=40.506;MAF_USDA=48.824
NC_035081.1	27164269	.	T	C	.	.	MAF_INRAE=3.333
NC_035081.1	27164279	.	T	A	.	.	MAF_USDA=4.098
NC_035081.1	27164483	.	A	C	.	.	MAF_INRAE=29.167;MAF_USDA=4.706
NC_035081.1	27164484	.	T	A	.	.	MAF_INRAE=29.167;MAF_USDA=4.706
NC_035081.1	27164500	.	C	T	.	.	MAF_INRAE=8.861;MAF_USDA=18.235
NC_035081.1	27164574	.	C	T	.	.	MAF_INRAE=13.924;MAF_USDA=41.765
NC_035081.1	27164591	.	A	G	.	.	MAF_USDA=1.639
NC_035081.1	27164592	.	G	C	.	.	MAF_USDA=4.098
NC_035081.1	27164720	.	C	A	.	.	MAF_USDA=17.059
NC_035081.1	27164725	.	C	G	.	.	MAF_USDA=28.824
NC_035081.1	27164731	.	C	A	.	.	MAF_INRAE=1.667
NC_035081.1	27164798	.	T	A	.	.	MAF_USDA=1.639
NC_035081.1	27164904	.	T	C	.	.	MAF_INRAE=21.667
NC_035081.1	27164912	.	T	G	.	.	MAF_INRAE=10.0;MAF_USDA=6.471
NC_035081.1	27164930	.	G	T	.	.	MAF_USDA=2.459
NC_035081.1	27164934	.	C	A	.	.	MAF_INRAE=5.0
NC_035081.1	27164957	.	G	C	.	.	MAF_INRAE=8.861;MAF_USDA=19.412
NC_035081.1	27165036	.	T	C	.	.	MAF_INRAE=8.861;MAF_USDA=18.235
NC_035081.1	27165066	.	C	T	.	.	MAF_INRAE=21.667;MAF_USDA=1.639
NC_035081.1	27165124	.	C	T	.	.	MAF_INRAE=8.861;MAF_USDA=18.824
NC_035081.1	27165247	.	G	A	.	.	MAF_INRAE=5.0;MAF_USDA=1.639
NC_035081.1	27165282	.	G	A	.	.	MAF_USDA=1.639
NC_035081.1	27165324	.	A	C	.	.	MAF_INRAE=28.333;MAF_USDA=5.294
NC_035081.1	27165328	.	A	G	.	.	MAF_INRAE=23.418;MAF_USDA=37.5
NC_035081.1	27165359	.	A	G	.	.	MAF_INRAE=48.734;MAF_USDA=32.941
NC_035081.1	27165466	.	T	C	.	.	MAF_USDA=7.647
NC_035081.1	27165505	.	T	C	.	.	MAF_INRAE=28.333;MAF_USDA=4.706
NC_035081.1	27165541	.	A	C	.	.	MAF_INRAE=13.924;MAF_USDA=38.824
NC_035081.1	27165653	.	G	A	.	.	MAF_USDA=3.279
NC_035081.1	27165704	.	A	G	.	.	MAF_INRAE=9.494;MAF_USDA=14.118
NC_035081.1	27165793	.	G	T	.	.	MAF_INRAE=5.0;MAF_USDA=1.639
NC_035081.1	27165819	.	T	C	.	.	MAF_INRAE=11.392;MAF_USDA=37.647
NC_035081.1	27165820	.	C	T	.	.	MAF_INRAE=46.667;MAF_USDA=49.412
NC_035081.1	27165825	.	C	G	.	.	MAF_INRAE=11.392;MAF_USDA=37.059
NC_035081.1	27165877	.	A	T	.	.	MAF_INRAE=8.861;MAF_USDA=18.824
NC_035081.1	27165940	.	C	A	.	.	MAF_USDA=1.639
NC_035081.1	27165955	.	C	A	.	.	MAF_INRAE=39.241;MAF_USDA=48.235
NC_035081.1	27165964	.	G	T	.	.	MAF_INRAE=48.101;MAF_USDA=31.765
NC_035081.1	27165984	.	A	T	.	.	MAF_INRAE=8.861;MAF_USDA=19.412
NC_035081.1	27165989	.	T	C	.	.	MAF_INRAE=14.557;MAF_USDA=37.059
NC_035081.1	27166054	.	G	A	.	.	MAF_INRAE=8.861;MAF_USDA=19.412
NC_035081.1	27166132	.	C	T	.	.	MAF_INRAE=39.241;MAF_USDA=47.647
NC_035081.1	27166149	.	T	A	.	.	MAF_INRAE=28.333;MAF_USDA=7.647
NC_035081.1	27166155	.	G	A	.	.	MAF_USDA=1.639
NC_035081.1	27166172	.	A	G	.	.	MAF_INRAE=39.241;MAF_USDA=50.0
NC_035081.1	27166190	.	C	T	.	.	MAF_INRAE=8.861;MAF_USDA=18.235
NC_035081.1	27166209	.	G	T	.	.	MAF_INRAE=6.667;MAF_USDA=4.118
NC_035081.1	27166215	.	G	A	.	.	MAF_INRAE=5.0;MAF_USDA=1.639
NC_035081.1	27166248	.	G	T	.	.	MAF_USDA=4.918
NC_035081.1	27166257	.	A	T	.	.	MAF_INRAE=39.873;MAF_USDA=48.824
NC_035081.1	27166265	.	G	C	.	.	MAF_INRAE=15.789
NC_035081.1	27166342	.	G	A	.	.	MAF_USDA=1.639
NC_035081.1	27166475	.	G	C	.	.	MAF_USDA=3.279
NC_035081.1	27166488	.	G	T	.	.	MAF_USDA=3.279
NC_035081.1	27166545	.	C	T	.	.	MAF_INRAE=9.167;MAF_USDA=8.235
NC_035081.1	27166593	.	C	A	.	.	MAF_INRAE=21.667;MAF_USDA=1.639
NC_035081.1	27166608	.	T	G	.	.	MAF_INRAE=5.0
NC_035081.1	27166653	.	G	A	.	.	MAF_INRAE=27.5;MAF_USDA=5.882
NC_035081.1	27166696	.	A	T	.	.	MAF_INRAE=8.861;MAF_USDA=14.118
NC_035081.1	27166716	.	A	C	.	.	MAF_INRAE=8.861;MAF_USDA=18.824
NC_035081.1	27166744	.	C	A	.	.	MAF_USDA=18.824
NC_035081.1	27166752	.	A	C	.	.	MAF_INRAE=3.333;MAF_USDA=11.765
NC_035081.1	27166798	.	T	C	.	.	MAF_INRAE=26.667;MAF_USDA=9.412
NC_035081.1	27166835	.	A	C	.	.	MAF_USDA=4.918
NC_035081.1	27166861	.	T	G	.	.	MAF_USDA=2.459
NC_035081.1	27166874	.	C	T	.	.	MAF_INRAE=6.667;MAF_USDA=4.118
NC_035081.1	27166909	.	G	A	.	.	MAF_INRAE=20.0
NC_035081.1	27166998	.	G	A	.	.	MAF_INRAE=8.861;MAF_USDA=18.824
NC_035081.1	27167005	.	A	C	.	.	MAF_INRAE=10.833;MAF_USDA=25.882
NC_035081.1	27167050	.	G	A	.	.	MAF_INRAE=6.667
NC_035081.1	27167052	.	G	A	.	.	MAF_INRAE=48.101;MAF_USDA=32.353
NC_035081.1	27167071	.	C	T	.	.	MAF_INRAE=6.667;MAF_USDA=7.059
NC_035081.1	27167156	.	G	A	.	.	MAF_USDA=1.639
NC_035081.1	27167162	.	C	A	.	.	MAF_INRAE=21.667
NC_035081.1	27167195	.	G	T	.	.	MAF_INRAE=6.667;MAF_USDA=3.571
NC_035081.1	27167210	.	G	T	.	.	MAF_USDA=1.667
NC_035081.1	27167259	.	C	T	.	.	MAF_INRAE=10.0;MAF_USDA=24.706
NC_035081.1	27167267	.	C	T	.	.	MAF_USDA=4.918
NC_035081.1	27167271	.	C	T	.	.	MAF_INRAE=5.0;MAF_USDA=1.639
NC_035081.1	27167345	.	T	A	.	.	MAF_INRAE=39.241;MAF_USDA=47.647
NC_035081.1	27167347	.	G	T	.	.	MAF_INRAE=6.667
NC_035081.1	27167367	.	C	A	.	.	MAF_INRAE=5.0;MAF_USDA=1.639
NC_035081.1	27167481	.	G	T	.	.	MAF_INRAE=27.848;MAF_USDA=37.647
NC_035081.1	27167526	.	G	T	.	.	MAF_INRAE=3.333;MAF_USDA=1.176
NC_035081.1	27167562	.	C	T	.	.	MAF_INRAE=39.241;MAF_USDA=48.235
NC_035081.1	27167660	.	A	C	.	.	MAF_INRAE=39.241;MAF_USDA=48.235
NC_035081.1	27167665	.	T	G	.	.	MAF_INRAE=8.861;MAF_USDA=19.412
NC_035081.1	27167689	.	T	A	.	.	MAF_INRAE=48.101;MAF_USDA=32.353
NC_035081.1	27167728	.	A	G	.	.	MAF_INRAE=39.241
NC_035081.1	27167903	.	G	A	.	.	MAF_INRAE=8.228;MAF_USDA=13.529
NC_035081.1	27167950	.	G	A	.	.	MAF_INRAE=48.734;MAF_USDA=30.0
NC_035081.1	27167965	.	G	C	.	.	MAF_INRAE=39.873;MAF_USDA=48.824
NC_035081.1	27167966	.	T	A	.	.	MAF_USDA=4.098
NC_035081.1	27168063	.	C	T	.	.	MAF_INRAE=8.861;MAF_USDA=15.294
NC_035081.1	27168079	.	T	C	.	.	MAF_INRAE=39.241;MAF_USDA=49.412
NC_035081.1	27168082	.	G	T	.	.	MAF_INRAE=46.667;MAF_USDA=49.412
NC_035081.1	27168088	.	G	A	.	.	MAF_INRAE=15.789
NC_035081.1	27168171	.	C	T	.	.	MAF_INRAE=8.228;MAF_USDA=14.706
NC_035081.1	27168309	.	G	A	.	.	MAF_INRAE=15.789
NC_035081.1	27168377	.	T	C	.	.	MAF_INRAE=13.333;MAF_USDA=40.0
NC_035081.1	27168413	.	G	T	.	.	MAF_INRAE=6.667;MAF_USDA=4.118
NC_035081.1	27168415	.	A	G	.	.	MAF_USDA=4.098
NC_035081.1	27168441	.	T	A	.	.	MAF_INRAE=5.0;MAF_USDA=1.639
NC_035081.1	27168470	.	G	T	.	.	MAF_USDA=3.279
NC_035081.1	27168489	.	T	C	.	.	MAF_INRAE=8.228;MAF_USDA=19.412
NC_035081.1	27168501	.	T	C	.	.	MAF_INRAE=8.228;MAF_USDA=19.412
NC_035081.1	27168535	.	T	C	.	.	MAF_USDA=31.25
NC_035081.1	27168620	.	T	A	.	.	MAF_INRAE=39.241;MAF_USDA=48.81
NC_035081.1	27168641	.	A	C	.	.	MAF_INRAE=21.667
NC_035081.1	27168686	.	A	C	.	.	MAF_INRAE=48.734;MAF_USDA=31.176
NC_035081.1	27168726	.	A	G	.	.	MAF_INRAE=8.861
NC_035081.1	27168754	.	T	G	.	.	MAF_INRAE=48.101;MAF_USDA=32.353
NC_035081.1	27168759	.	C	A	.	.	MAF_INRAE=21.667;MAF_USDA=1.639
NC_035081.1	27168802	.	A	C	.	.	MAF_INRAE=8.861;MAF_USDA=15.294
NC_035081.1	27168809	.	G	A	.	.	MAF_INRAE=5.0;MAF_USDA=1.639
NC_035081.1	27168819	.	C	T	.	.	MAF_USDA=18.824
NC_035081.1	27168827	.	C	T	.	.	MAF_INRAE=6.667;MAF_USDA=4.118
NC_035081.1	27168878	.	C	T	.	.	MAF_INRAE=15.789
NC_035081.1	27168941	.	T	A	.	.	MAF_USDA=1.639
NC_035081.1	27168985	.	T	C	.	.	MAF_INRAE=48.101;MAF_USDA=28.235
NC_035081.1	27169004	.	C	A	.	.	MAF_INRAE=8.861;MAF_USDA=14.118
NC_035081.1	27169017	.	A	C	.	.	MAF_USDA=3.279
NC_035081.1	27169022	.	T	A	.	.	MAF_INRAE=8.861;MAF_USDA=15.882
NC_035081.1	27169039	.	A	G	.	.	MAF_INRAE=8.861;MAF_USDA=16.471
NC_035081.1	27169065	.	G	T	.	.	MAF_INRAE=48.101;MAF_USDA=28.824
NC_035081.1	27169097	.	T	A	.	.	MAF_INRAE=6.667;MAF_USDA=4.118
NC_035081.1	27169105	.	A	G	.	.	MAF_USDA=4.098
NC_035081.1	27169120	.	T	C	.	.	MAF_INRAE=50.0;MAF_USDA=36.471
NC_035081.1	27169127	.	C	T	.	.	MAF_INRAE=41.667;MAF_USDA=28.235
NC_035081.1	27169141	.	A	C	.	.	MAF_INRAE=5.0
NC_035081.1	27169157	.	G	A	.	.	MAF_INRAE=29.167;MAF_USDA=8.197
NC_035081.1	27169181	.	A	G	.	.	MAF_INRAE=15.833;MAF_USDA=22.941
NC_035081.1	27169226	.	A	C,T	.	.	MAF_INRAE=5.263
NC_035081.1	27169239	.	T	C	.	.	MAF_USDA=1.639
NC_035081.1	27169242	.	A	C	.	.	MAF_INRAE=6.667
NC_035081.1	27169263	.	G	A	.	.	MAF_INRAE=12.658;MAF_USDA=16.471
NC_035081.1	27169264	.	A	T	.	.	MAF_INRAE=5.0
NC_035081.1	27169310	.	G	T	.	.	MAF_INRAE=13.924;MAF_USDA=31.25
NC_035081.1	27169321	.	G	A	.	.	MAF_USDA=18.824
NC_035081.1	27169333	.	T	A	.	.	MAF_INRAE=8.861;MAF_USDA=15.882
NC_035081.1	27169348	.	C	T	.	.	MAF_INRAE=8.861;MAF_USDA=15.882
NC_035081.1	27169386	.	T	G	.	.	MAF_INRAE=48.101;MAF_USDA=32.353
NC_035081.1	27169390	.	C	T	.	.	MAF_INRAE=9.494;MAF_USDA=16.471
NC_035081.1	27169411	.	C	A	.	.	MAF_INRAE=39.241;MAF_USDA=48.235
NC_035081.1	27169447	.	T	G	.	.	MAF_INRAE=48.734;MAF_USDA=32.353
NC_035081.1	27169476	.	T	C	.	.	MAF_INRAE=48.734;MAF_USDA=31.25
NC_035081.1	27169481	.	T	A	.	.	MAF_INRAE=8.228;MAF_USDA=31.25
NC_035081.1	27169489	.	C	T	.	.	MAF_INRAE=8.228;MAF_USDA=31.25
NC_035081.1	27169510	.	A	T	.	.	MAF_INRAE=5.0
NC_035081.1	27169514	.	C	T	.	.	MAF_INRAE=5.0
NC_035081.1	27169538	.	G	C	.	.	MAF_USDA=3.279
NC_035081.1	27169566	.	G	T	.	.	MAF_USDA=1.639
NC_035081.1	27169577	.	G	C	.	.	MAF_INRAE=8.861;MAF_USDA=5.882
NC_035081.1	27169580	.	G	A	.	.	MAF_USDA=2.459
NC_035081.1	27169599	.	C	T	.	.	MAF_INRAE=48.101;MAF_USDA=31.25
NC_035081.1	27169609	.	C	G	.	.	MAF_USDA=4.918
NC_035081.1	27169610	.	C	G	.	.	MAF_USDA=4.918
NC_035081.1	27169612	.	C	T	.	.	MAF_USDA=4.098
NC_035081.1	27169613	.	C	A	.	.	MAF_USDA=4.918
NC_035081.1	27169614	.	A	T	.	.	MAF_USDA=4.098
NC_035081.1	27169669	.	C	T	.	.	MAF_USDA=8.333
NC_035081.1	27169674	.	A	G	.	.	MAF_INRAE=39.241;MAF_USDA=47.647
NC_035081.1	27169740	.	C	A	.	.	MAF_USDA=4.918
NC_035081.1	27169786	.	G	A	.	.	MAF_INRAE=5.0
NC_035081.1	27169832	.	G	T	.	.	MAF_INRAE=22.785;MAF_USDA=49.412
NC_035081.1	27169871	.	C	T	.	.	MAF_INRAE=10.0;MAF_USDA=10.417
NC_035081.1	27169872	.	T	C	.	.	MAF_INRAE=10.0
NC_035081.1	27169918	.	C	T	.	.	MAF_USDA=2.459
NC_035081.1	27169958	.	A	T	.	.	MAF_INRAE=8.861;MAF_USDA=15.294
NC_035081.1	27169987	.	G	T	.	.	MAF_USDA=4.918
NC_035081.1	27169988	.	C	T	.	.	MAF_USDA=4.918
NC_035081.1	27169996	.	C	T	.	.	MAF_INRAE=6.667
NC_035081.1	27170116	.	C	A	.	.	MAF_INRAE=5.063;MAF_USDA=20.833
NC_035081.1	27170120	.	A	T	.	.	MAF_INRAE=49.167;MAF_USDA=44.048
NC_035081.1	27170121	.	C	A	.	.	MAF_INRAE=49.167;MAF_USDA=41.667
NC_035081.1	27170126	.	A	T	.	.	MAF_INRAE=43.038;MAF_USDA=45.833
NC_035081.1	27170188	.	C	T	.	.	MAF_USDA=44.643
NC_035081.1	27170193	.	A	G	.	.	MAF_USDA=10.119
NC_035081.1	27170221	.	C	G	.	.	MAF_USDA=18.235
NC_035081.1	27170246	.	G	T	.	.	MAF_INRAE=8.861;MAF_USDA=15.882
NC_035081.1	27170258	.	G	C	.	.	MAF_INRAE=47.468;MAF_USDA=32.353
NC_035081.1	27170273	.	G	A	.	.	MAF_INRAE=48.101;MAF_USDA=31.765
NC_035081.1	27170280	.	A	T	.	.	MAF_INRAE=4.167
NC_035081.1	27170356	.	T	A	.	.	MAF_INRAE=47.468;MAF_USDA=32.353
NC_035081.1	27170380	.	T	G	.	.	MAF_USDA=3.529
NC_035081.1	27170423	.	C	A	.	.	MAF_USDA=4.098
NC_035081.1	27170509	.	A	G	.	.	MAF_INRAE=3.333;MAF_USDA=7.647
NC_035081.1	27170591	.	T	G	.	.	MAF_USDA=18.235
NC_035081.1	27170597	.	A	G	.	.	MAF_INRAE=5.0;MAF_USDA=1.639
NC_035081.1	27170600	.	T	A	.	.	MAF_INRAE=39.241;MAF_USDA=48.235
NC_035081.1	27170663	.	G	T	.	.	MAF_USDA=4.918
NC_035081.1	27170675	.	T	C	.	.	MAF_INRAE=4.167
NC_035081.1	27170681	.	T	C	.	.	MAF_INRAE=4.167
NC_035081.1	27170734	.	C	T	.	.	MAF_INRAE=21.053;MAF_USDA=34.118
NC_035081.1	27170735	.	T	G	.	.	MAF_USDA=34.118
NC_035081.1	27170820	.	T	C	.	.	MAF_USDA=5.882
NC_035081.1	27170826	.	T	G	.	.	MAF_USDA=1.639
NC_035081.1	27170883	.	T	C	.	.	MAF_USDA=29.167
NC_035081.1	27170891	.	A	G	.	.	MAF_USDA=31.25
NC_035081.1	27172159	.	C	T	.	.	MAF_USDA=8.333
NC_035081.1	27172440	.	T	C	.	.	MAF_INRAE=39.241;MAF_USDA=48.235
NC_035081.1	27172493	.	C	T	.	.	MAF_INRAE=20.833
NC_035081.1	27172545	.	T	A	.	.	MAF_USDA=3.529
NC_035081.1	27172551	.	A	G	.	.	MAF_INRAE=3.333;MAF_USDA=6.471
NC_035081.1	27172556	.	T	A	.	.	MAF_INRAE=8.861;MAF_USDA=5.294
NC_035081.1	27172566	.	C	A	.	.	MAF_INRAE=21.053;MAF_USDA=32.353
NC_035081.1	27172572	.	G	A	.	.	MAF_USDA=1.639
NC_035081.1	27172677	.	C	G	.	.	MAF_USDA=43.75
NC_035081.1	27172687	.	T	G	.	.	MAF_INRAE=39.873;MAF_USDA=45.882
NC_035081.1	27172688	.	C	A	.	.	MAF_USDA=15.574
NC_035081.1	27172814	.	T	A	.	.	MAF_INRAE=39.873;MAF_USDA=47.647
NC_035081.1	27172829	.	T	A	.	.	MAF_USDA=3.279
NC_035081.1	27172835	.	G	A	.	.	MAF_INRAE=15.789
NC_035081.1	27172874	.	T	A	.	.	MAF_INRAE=21.667
NC_035081.1	27172965	.	T	G	.	.	MAF_INRAE=5.0
NC_035081.1	27172999	.	C	T	.	.	MAF_INRAE=21.667;MAF_USDA=1.639
NC_035081.1	27173049	.	G	A	.	.	MAF_INRAE=8.861;MAF_USDA=7.059
NC_035081.1	27173138	.	C	A	.	.	MAF_INRAE=39.241;MAF_USDA=48.235
NC_035081.1	27173215	.	T	C	.	.	MAF_INRAE=10.833
NC_035081.1	27173216	.	G	C	.	.	MAF_INRAE=10.833
NC_035081.1	27173283	.	A	T	.	.	MAF_INRAE=5.0;MAF_USDA=1.639
NC_035081.1	27173294	.	G	A	.	.	MAF_USDA=8.235
NC_035081.1	27173344	.	A	G	.	.	MAF_INRAE=20.833;MAF_USDA=44.118
NC_035081.1	27173389	.	G	T	.	.	MAF_INRAE=8.861;MAF_USDA=15.882
NC_035081.1	27173457	.	T	C	.	.	MAF_USDA=2.459
NC_035081.1	27173459	.	C	A	.	.	MAF_USDA=4.098
NC_035081.1	27173477	.	A	G	.	.	MAF_INRAE=49.367;MAF_USDA=31.176
NC_035081.1	27173494	.	G	A	.	.	MAF_INRAE=15.789
NC_035081.1	27173561	.	C	T	.	.	MAF_INRAE=10.526;MAF_USDA=2.083
NC_035081.1	27174675	.	G	T	.	.	MAF_USDA=45.238
NC_035081.1	27174680	.	A	C	.	.	MAF_USDA=2.5
NC_035081.1	27174727	.	T	G	.	.	MAF_USDA=43.529
NC_035081.1	27174757	.	A	G	.	.	MAF_USDA=6.471
NC_035081.1	27174905	.	T	A	.	.	MAF_USDA=2.459
NC_035081.1	27174928	.	T	G	.	.	MAF_INRAE=48.101;MAF_USDA=34.118
NC_035081.1	27174949	.	T	C	.	.	MAF_INRAE=41.772
NC_035081.1	27174997	.	A	G	.	.	MAF_USDA=2.459
NC_035081.1	27175032	.	A	T	.	.	MAF_INRAE=5.0;MAF_USDA=1.639
NC_035081.1	27175033	.	C	G	.	.	MAF_INRAE=8.228;MAF_USDA=15.882
NC_035081.1	27175034	.	G	T	.	.	MAF_INRAE=5.0;MAF_USDA=1.639
NC_035081.1	27175046	.	T	C	.	.	MAF_USDA=4.918
NC_035081.1	27175051	.	C	T	.	.	MAF_USDA=4.918
NC_035081.1	27175136	.	A	C	.	.	MAF_USDA=1.639
NC_035081.1	27175320	.	G	A	.	.	MAF_USDA=8.197
NC_035081.1	27175340	.	A	C	.	.	MAF_USDA=18.75
NC_035081.1	27175364	.	T	C	.	.	MAF_USDA=5.833
NC_035081.1	27175441	.	C	A	.	.	MAF_INRAE=8.861;MAF_USDA=15.476
NC_035081.1	27175483	.	G	T	.	.	MAF_USDA=4.918
NC_035081.1	27175719	.	A	C	.	.	MAF_INRAE=8.861;MAF_USDA=15.882
NC_035081.1	27175751	.	C	G	.	.	MAF_USDA=4.098
NC_035081.1	27175780	.	G	A	.	.	MAF_INRAE=5.0;MAF_USDA=1.639
NC_035081.1	27175838	.	G	T	.	.	MAF_INRAE=35.443;MAF_USDA=50.0
NC_035081.1	27175849	.	G	A	.	.	MAF_INRAE=39.241;MAF_USDA=48.235
NC_035081.1	27175872	.	C	A	.	.	MAF_INRAE=5.0;MAF_USDA=1.639
NC_035081.1	27175942	.	C	A	.	.	MAF_INRAE=48.101;MAF_USDA=30.588
NC_035081.1	27175992	.	G	A	.	.	MAF_INRAE=21.667
NC_035081.1	27176002	.	C	A	.	.	MAF_INRAE=23.418;MAF_USDA=44.118
NC_035081.1	27176055	.	C	T	.	.	MAF_USDA=4.098
NC_035081.1	27176082	.	A	C	.	.	MAF_INRAE=10.127;MAF_USDA=8.824
NC_035081.1	27176112	.	A	C	.	.	MAF_USDA=4.098
NC_035081.1	27176339	.	A	C	.	.	MAF_USDA=4.098
NC_035081.1	27176346	.	G	A	.	.	MAF_USDA=4.098
NC_035081.1	27176417	.	G	A	.	.	MAF_INRAE=3.333;MAF_USDA=10.0
NC_035081.1	27176419	.	G	A	.	.	MAF_INRAE=5.0;MAF_USDA=1.639
NC_035081.1	27176441	.	T	C	.	.	MAF_INRAE=22.785;MAF_USDA=44.118
NC_035081.1	27176497	.	G	A	.	.	MAF_USDA=4.098
NC_035081.1	27176516	.	A	G	.	.	MAF_INRAE=3.333;MAF_USDA=9.412
NC_035081.1	27176557	.	A	G	.	.	MAF_INRAE=42.405;MAF_USDA=50.0
NC_035081.1	27176563	.	C	T	.	.	MAF_INRAE=25.0;MAF_USDA=1.639
NC_035081.1	27176574	.	G	T	.	.	MAF_USDA=1.667
NC_035081.1	27176591	.	T	G	.	.	MAF_USDA=4.167
NC_035081.1	27176691	.	T	C	.	.	MAF_USDA=1.667
NC_035081.1	27176742	.	C	T	.	.	MAF_USDA=4.918
NC_035081.1	27176743	.	G	A	.	.	MAF_USDA=1.639
NC_035081.1	27176813	.	T	A	.	.	MAF_USDA=4.918
NC_035081.1	27176857	.	T	G	.	.	MAF_USDA=5.085
NC_035081.1	27176863	.	G	A	.	.	MAF_USDA=3.39
NC_035081.1	27176895	.	G	A	.	.	MAF_USDA=5.932
NC_035081.1	27176899	.	T	C	.	.	MAF_USDA=47.561
NC_035081.1	27176920	.	G	T	.	.	MAF_USDA=15.244
NC_035081.1	27176921	.	A	T	.	.	MAF_USDA=5.833
NC_035081.1	27176954	.	A	G	.	.	MAF_INRAE=47.468;MAF_USDA=33.529
NC_035081.1	27177012	.	T	C	.	.	MAF_INRAE=8.333;MAF_USDA=11.765
NC_035081.1	27177093	.	T	G	.	.	MAF_INRAE=39.241;MAF_USDA=47.647
NC_035081.1	27177110	.	G	A	.	.	MAF_USDA=2.459
NC_035081.1	27177157	.	T	G	.	.	MAF_INRAE=11.392;MAF_USDA=32.941
NC_035081.1	27177208	.	A	C	.	.	MAF_INRAE=13.291;MAF_USDA=31.25
NC_035081.1	27177224	.	A	G	.	.	MAF_INRAE=11.392;MAF_USDA=32.941
NC_035081.1	27177225	.	C	T	.	.	MAF_INRAE=3.333;MAF_USDA=9.412
NC_035081.1	27177241	.	C	A	.	.	MAF_INRAE=11.392;MAF_USDA=35.882
NC_035081.1	27177245	.	T	A	.	.	MAF_INRAE=10.0;MAF_USDA=32.353
NC_035081.1	27177264	.	G	T	.	.	MAF_USDA=3.279
NC_035081.1	27177274	.	T	C	.	.	MAF_INRAE=5.833
NC_035081.1	27177306	.	G	A	.	.	MAF_USDA=4.098
NC_035081.1	27177395	.	A	C	.	.	MAF_INRAE=3.333;MAF_USDA=10.0
NC_035081.1	27177457	.	C	G	.	.	MAF_INRAE=39.241;MAF_USDA=47.647
NC_035081.1	27177491	.	T	A	.	.	MAF_INRAE=39.241;MAF_USDA=48.235
NC_035081.1	27177514	.	C	T	.	.	MAF_USDA=4.918
NC_035081.1	27177550	.	C	T	.	.	MAF_USDA=3.279
NC_035081.1	27177636	.	A	G	.	.	MAF_USDA=3.279
NC_035081.1	27177686	.	G	A	.	.	MAF_USDA=3.333
NC_035081.1	27177799	.	G	A	.	.	MAF_INRAE=11.392;MAF_USDA=33.529
NC_035081.1	27177803	.	T	C	.	.	MAF_USDA=7.377
NC_035081.1	27178780	.	A	T	.	.	MAF_INRAE=5.0;MAF_USDA=1.667
NC_035081.1	27178789	.	A	T	.	.	MAF_USDA=2.5
NC_035081.1	27178819	.	C	A	.	.	MAF_USDA=4.167
NC_035081.1	27178928	.	T	C	.	.	MAF_INRAE=39.241;MAF_USDA=48.235
NC_035081.1	27178939	.	A	C	.	.	MAF_INRAE=39.241;MAF_USDA=48.235
NC_035081.1	27178962	.	G	A	.	.	MAF_INRAE=6.667
NC_035081.1	27178978	.	T	G	.	.	MAF_INRAE=3.333;MAF_USDA=14.118
NC_035081.1	27179067	.	T	C	.	.	MAF_USDA=1.639
NC_035081.1	27179072	.	T	A	.	.	MAF_INRAE=8.228;MAF_USDA=14.118
NC_035081.1	27179074	.	A	G	.	.	MAF_INRAE=5.0;MAF_USDA=1.639
NC_035081.1	27179095	.	A	G	.	.	MAF_USDA=7.647
NC_035081.1	27179125	.	C	G	.	.	MAF_INRAE=19.167;MAF_USDA=4.918
NC_035081.1	27179261	.	T	A	.	.	MAF_USDA=1.639
NC_035081.1	27179303	.	A	G	.	.	MAF_USDA=3.279
NC_035081.1	27179339	.	C	T	.	.	MAF_INRAE=11.667;MAF_USDA=2.459
NC_035081.1	27179388	.	C	G	.	.	MAF_INRAE=5.0;MAF_USDA=1.667
NC_035081.1	27179542	.	G	A	.	.	MAF_INRAE=6.667
NC_035081.1	27179559	.	C	T	.	.	MAF_INRAE=5.0
NC_035081.1	27179591	.	T	A	.	.	MAF_INRAE=5.0;MAF_USDA=1.639
NC_035081.1	27179592	.	G	A	.	.	MAF_INRAE=5.0;MAF_USDA=1.639
NC_035081.1	27179686	.	C	A	.	.	MAF_USDA=1.667
NC_035081.1	27179696	.	T	G	.	.	MAF_INRAE=15.789;MAF_USDA=47.619
NC_035081.1	27179765	.	A	C	.	.	MAF_INRAE=8.861;MAF_USDA=18.235
NC_035081.1	27179774	.	T	G	.	.	MAF_INRAE=36.709;MAF_USDA=47.059
NC_035081.1	27179889	.	G	T	.	.	MAF_INRAE=21.667;MAF_USDA=4.098
NC_035081.1	27179891	.	G	A	.	.	MAF_USDA=4.098
NC_035081.1	27179906	.	T	A	.	.	MAF_USDA=3.279
NC_035081.1	27179918	.	G	C	.	.	MAF_INRAE=2.5
NC_035081.1	27179973	.	G	A	.	.	MAF_USDA=31.25
NC_035081.1	27179974	.	G	A	.	.	MAF_USDA=31.25
NC_035081.1	27179976	.	G	T	.	.	MAF_INRAE=10.0;MAF_USDA=31.25
NC_035081.1	27180042	.	C	A	.	.	MAF_USDA=13.934
NC_035081.1	27180062	.	G	T	.	.	MAF_INRAE=20.833;MAF_USDA=4.918
NC_035081.1	27180070	.	G	T	.	.	MAF_INRAE=5.0
NC_035081.1	27180078	.	C	A	.	.	MAF_USDA=15.574
NC_035081.1	27180080	.	G	A	.	.	MAF_INRAE=47.468;MAF_USDA=29.412
NC_035081.1	27180097	.	C	A	.	.	MAF_INRAE=5.0
NC_035081.1	27180101	.	G	A	.	.	MAF_INRAE=5.0
NC_035081.1	27180140	.	C	T	.	.	MAF_INRAE=11.392;MAF_USDA=34.118
NC_035081.1	27180173	.	G	A	.	.	MAF_USDA=3.279
NC_035081.1	27180177	.	G	T	.	.	MAF_USDA=6.557
NC_035081.1	27180190	.	G	A	.	.	MAF_INRAE=9.167;MAF_USDA=3.529
NC_035081.1	27180195	.	A	T	.	.	MAF_USDA=2.459
NC_035081.1	27180199	.	C	T	.	.	MAF_INRAE=5.263;MAF_USDA=31.25
NC_035081.1	27180204	.	A	T	.	.	MAF_INRAE=8.333;MAF_USDA=8.333
NC_035081.1	27180206	.	G	A	.	.	MAF_INRAE=8.333;MAF_USDA=8.333
NC_035081.1	27180218	.	C	T	.	.	MAF_INRAE=10.759;MAF_USDA=29.167
NC_035081.1	27180282	.	T	C	.	.	MAF_INRAE=39.241;MAF_USDA=48.235
NC_035081.1	27180299	.	T	C	.	.	MAF_INRAE=5.0;MAF_USDA=1.639
NC_035081.1	27180350	.	T	G	.	.	MAF_INRAE=39.241;MAF_USDA=47.059
NC_035081.1	27180368	.	T	C	.	.	MAF_INRAE=39.873;MAF_USDA=47.647
NC_035081.1	27180459	.	C	A	.	.	MAF_USDA=4.098
NC_035081.1	27180515	.	G	A	.	.	MAF_USDA=4.098
NC_035081.1	27180522	.	A	T	.	.	MAF_INRAE=6.667
NC_035081.1	27180535	.	G	A	.	.	MAF_INRAE=5.0
NC_035081.1	27180557	.	T	A	.	.	MAF_INRAE=5.0
NC_035081.1	27180573	.	G	T	.	.	MAF_INRAE=46.667;MAF_USDA=48.235
NC_035081.1	27180591	.	G	A	.	.	MAF_INRAE=3.333;MAF_USDA=1.176
NC_035081.1	27180660	.	A	G	.	.	MAF_USDA=5.882
NC_035081.1	27180661	.	A	C	.	.	MAF_USDA=5.882
NC_035081.1	27180718	.	C	T	.	.	MAF_USDA=1.639
NC_035081.1	27180720	.	C	A	.	.	MAF_USDA=9.412
NC_035081.1	27180795	.	A	C	.	.	MAF_USDA=4.098
NC_035081.1	27180842	.	G	A	.	.	MAF_USDA=2.459
NC_035081.1	27180879	.	G	A	.	.	MAF_USDA=30.0
NC_035081.1	27180881	.	T	A	.	.	MAF_INRAE=5.263;MAF_USDA=16.667
NC_035081.1	27181518	.	G	A	.	.	MAF_INRAE=6.667;MAF_USDA=5.882
NC_035081.1	27181571	.	C	T	.	.	MAF_USDA=2.459
NC_035081.1	27181575	.	A	G	.	.	MAF_INRAE=21.053;MAF_USDA=30.588
NC_035081.1	27181649	.	T	G	.	.	MAF_INRAE=41.139
NC_035081.1	27181660	.	C	T	.	.	MAF_INRAE=11.667
NC_035081.1	27181666	.	C	T	.	.	MAF_INRAE=40.506
NC_035081.1	27181695	.	C	T	.	.	MAF_INRAE=48.734;MAF_USDA=31.176
NC_035081.1	27181699	.	C	T	.	.	MAF_USDA=4.098
NC_035081.1	27181805	.	T	C	.	.	MAF_INRAE=39.873;MAF_USDA=48.235
NC_035081.1	27181811	.	G	A	.	.	MAF_INRAE=39.873;MAF_USDA=48.235
NC_035081.1	27181836	.	G	T	.	.	MAF_INRAE=48.734;MAF_USDA=31.176
NC_035081.1	27181941	.	G	A	.	.	MAF_USDA=2.459
NC_035081.1	27182000	.	C	T	.	.	MAF_INRAE=39.241;MAF_USDA=45.082
NC_035081.1	27182018	.	G	A	.	.	MAF_INRAE=15.789;MAF_USDA=43.902
NC_035081.1	27182021	.	G	C	.	.	MAF_USDA=29.167
NC_035081.1	27182022	.	G	C	.	.	MAF_USDA=29.167
NC_035081.1	27182024	.	G	C	.	.	MAF_INRAE=10.833;MAF_USDA=31.25
NC_035081.1	27182080	.	T	C	.	.	MAF_USDA=1.639
NC_035081.1	27182114	.	T	C	.	.	MAF_INRAE=8.861;MAF_USDA=17.059
NC_035081.1	27182128	.	G	A	.	.	MAF_INRAE=48.101;MAF_USDA=31.176
NC_035081.1	27182305	.	T	A	.	.	MAF_INRAE=15.789;MAF_USDA=33.529
NC_035081.1	27182380	.	C	T	.	.	MAF_USDA=2.459
NC_035081.1	27182404	.	T	C	.	.	MAF_USDA=37.059
NC_035081.1	27182415	.	C	A	.	.	MAF_USDA=5.357
NC_035081.1	27182620	.	A	G	.	.	MAF_USDA=8.333
NC_035081.1	27182653	.	C	T	.	.	MAF_USDA=2.459
NC_035081.1	27182834	.	C	A	.	.	MAF_INRAE=10.0;MAF_USDA=35.882
NC_035081.1	27182835	.	A	T	.	.	MAF_INRAE=10.0;MAF_USDA=35.882
NC_035081.1	27182881	.	T	G	.	.	MAF_INRAE=39.873;MAF_USDA=48.824
NC_035081.1	27182886	.	C	T	.	.	MAF_INRAE=15.789;MAF_USDA=45.882
NC_035081.1	27182951	.	G	T	.	.	MAF_INRAE=20.833
NC_035081.1	27182996	.	G	T	.	.	MAF_USDA=4.918
NC_035081.1	27183036	.	G	A	.	.	MAF_USDA=4.098
NC_035081.1	27183141	.	A	G	.	.	MAF_INRAE=39.241;MAF_USDA=48.824
NC_035081.1	27183147	.	G	T	.	.	MAF_USDA=3.279
NC_035081.1	27183154	.	G	A	.	.	MAF_INRAE=10.526
NC_035081.1	27183168	.	T	A	.	.	MAF_INRAE=11.392;MAF_USDA=32.941
NC_035081.1	27183169	.	A	C	.	.	MAF_INRAE=10.0;MAF_USDA=32.941
NC_035081.1	27183199	.	A	C	.	.	MAF_INRAE=48.101;MAF_USDA=28.235
NC_035081.1	27183296	.	G	T	.	.	MAF_USDA=3.279
NC_035081.1	27183330	.	A	T	.	.	MAF_INRAE=6.667
NC_035081.1	27183481	.	T	C	.	.	MAF_INRAE=38.608;MAF_USDA=45.082
NC_035081.1	27183591	.	T	G	.	.	MAF_USDA=2.941
NC_035081.1	27183592	.	G	A	.	.	MAF_USDA=2.941
NC_035081.1	27183603	.	G	A	.	.	MAF_USDA=2.459
NC_035081.1	27183607	.	A	T	.	.	MAF_USDA=48.235
NC_035081.1	27183651	.	G	T	.	.	MAF_USDA=3.39
NC_035081.1	27183698	.	G	A	.	.	MAF_USDA=4.167
NC_035081.1	27183707	.	C	A	.	.	MAF_USDA=7.059
NC_035081.1	27183747	.	G	A	.	.	MAF_USDA=2.459
NC_035081.1	27183752	.	C	G	.	.	MAF_USDA=5.294
NC_035081.1	27183760	.	A	G	.	.	MAF_USDA=35.417
NC_035081.1	27183799	.	C	G	.	.	MAF_USDA=6.471
NC_035081.1	27183901	.	G	A	.	.	MAF_USDA=4.098
NC_035081.1	27183904	.	A	C	.	.	MAF_INRAE=34.167;MAF_USDA=6.471
NC_035081.1	27183936	.	T	G	.	.	MAF_USDA=1.667
NC_035081.1	27183946	.	G	A	.	.	MAF_INRAE=8.861;MAF_USDA=13.69
NC_035081.1	27183999	.	C	T	.	.	MAF_USDA=2.459
NC_035081.1	27184000	.	G	A	.	.	MAF_INRAE=48.734;MAF_USDA=35.882
NC_035081.1	27184030	.	A	G	.	.	MAF_INRAE=25.833;MAF_USDA=1.639
NC_035081.1	27184050	.	A	C	.	.	MAF_USDA=15.294
NC_035081.1	27184059	.	C	A	.	.	MAF_USDA=48.824
NC_035081.1	27184089	.	C	T	.	.	MAF_USDA=34.94
NC_035081.1	27184194	.	A	C	.	.	MAF_USDA=41.525
NC_035081.1	27184220	.	C	T	.	.	MAF_USDA=3.39
NC_035081.1	27184221	.	C	T	.	.	MAF_USDA=40.678
NC_035081.1	27184231	.	T	A	.	.	MAF_USDA=40.164
NC_035081.1	27184279	.	T	A	.	.	MAF_USDA=42.353
NC_035081.1	27184384	.	G	T	.	.	MAF_USDA=4.098
NC_035081.1	27184648	.	G	C	.	.	MAF_INRAE=9.167;MAF_USDA=5.882
NC_035081.1	27184714	.	G	A	.	.	MAF_USDA=4.098
NC_035081.1	27184775	.	T	A	.	.	MAF_INRAE=39.241;MAF_USDA=48.824
NC_035081.1	27184781	.	T	G	.	.	MAF_USDA=4.098
NC_035081.1	27184803	.	A	G	.	.	MAF_INRAE=39.241;MAF_USDA=48.824
NC_035081.1	27184889	.	T	G	.	.	MAF_INRAE=8.861;MAF_USDA=13.529
NC_035081.1	27184894	.	T	G	.	.	MAF_INRAE=39.873;MAF_USDA=48.824
NC_035081.1	27184905	.	T	G	.	.	MAF_USDA=2.459
NC_035081.1	27184940	.	A	C	.	.	MAF_USDA=4.706
NC_035081.1	27184980	.	T	G	.	.	MAF_INRAE=38.608;MAF_USDA=48.824
NC_035081.1	27185073	.	A	G	.	.	MAF_INRAE=9.167;MAF_USDA=3.529
NC_035081.1	27185083	.	T	A	.	.	MAF_INRAE=39.873;MAF_USDA=48.235
NC_035081.1	27185099	.	C	A	.	.	MAF_USDA=4.098
NC_035081.1	27185169	.	A	C	.	.	MAF_INRAE=39.873;MAF_USDA=49.412
NC_035081.1	27185265	.	A	C	.	.	MAF_USDA=3.279
NC_035081.1	27185296	.	C	T	.	.	MAF_INRAE=15.789
NC_035081.1	27185381	.	T	A	.	.	MAF_USDA=4.098
NC_035081.1	27185390	.	C	T	.	.	MAF_USDA=3.529
NC_035081.1	27185405	.	T	G	.	.	MAF_INRAE=3.333;MAF_USDA=5.294
NC_035081.1	27185466	.	A	C	.	.	MAF_INRAE=3.333;MAF_USDA=1.765
NC_035081.1	27185482	.	A	C	.	.	MAF_INRAE=39.873;MAF_USDA=45.294
NC_035081.1	27185486	.	C	T	.	.	MAF_INRAE=47.5;MAF_USDA=44.706
NC_035081.1	27185496	.	C	T	.	.	MAF_INRAE=37.342;MAF_USDA=38.824
NC_035081.1	27185596	.	T	C	.	.	MAF_USDA=3.279
NC_035081.1	27185601	.	G	T	.	.	MAF_INRAE=10.0;MAF_USDA=5.294
NC_035081.1	27185711	.	C	A	.	.	MAF_INRAE=8.861;MAF_USDA=6.471
NC_035081.1	27185771	.	T	C	.	.	MAF_USDA=4.098
NC_035081.1	27185856	.	A	G	.	.	MAF_INRAE=6.329;MAF_USDA=33.529
NC_035081.1	27185873	.	A	G	.	.	MAF_INRAE=47.5;MAF_USDA=47.647
NC_035081.1	27186084	.	C	T	.	.	MAF_INRAE=22.5;MAF_USDA=1.639
NC_035081.1	27186282	.	A	G	.	.	MAF_USDA=3.279
NC_035081.1	27186298	.	G	A	.	.	MAF_INRAE=3.333;MAF_USDA=1.176
NC_035081.1	27186346	.	T	C	.	.	MAF_INRAE=41.139;MAF_USDA=45.294
NC_035081.1	27187127	.	A	T	.	.	MAF_INRAE=15.789
NC_035081.1	27187142	.	A	C	.	.	MAF_USDA=1.639
NC_035081.1	27187178	.	G	T	.	.	MAF_INRAE=20.253;MAF_USDA=38.824
NC_035081.1	27187269	.	C	A	.	.	MAF_INRAE=11.667
NC_035081.1	27187270	.	T	G	.	.	MAF_USDA=2.459
NC_035081.1	27187288	.	A	G	.	.	MAF_INRAE=10.0;MAF_USDA=5.294
NC_035081.1	27187355	.	C	A	.	.	MAF_USDA=8.197
NC_035081.1	27187387	.	C	A	.	.	MAF_INRAE=6.667
NC_035081.1	27187461	.	C	A	.	.	MAF_USDA=4.098
NC_035081.1	27187523	.	C	T	.	.	MAF_INRAE=20.833
NC_035081.1	27187555	.	G	A	.	.	MAF_INRAE=8.861;MAF_USDA=14.118
NC_035081.1	27187611	.	A	T	.	.	MAF_INRAE=10.0;MAF_USDA=5.294
NC_035081.1	27187632	.	A	T	.	.	MAF_USDA=3.529
NC_035081.1	27187682	.	A	G	.	.	MAF_INRAE=10.0;MAF_USDA=3.529
NC_035081.1	27187689	.	C	T	.	.	MAF_INRAE=20.833;MAF_USDA=4.918
NC_035081.1	27187780	.	T	A	.	.	MAF_INRAE=41.772;MAF_USDA=15.882
NC_035081.1	27187838	.	C	T	.	.	MAF_USDA=3.571
NC_035081.1	27187895	.	C	T	.	.	MAF_INRAE=10.0;MAF_USDA=3.529
NC_035081.1	27187912	.	A	T	.	.	MAF_USDA=12.5
NC_035081.1	27187913	.	G	C	.	.	MAF_USDA=12.5
NC_035081.1	27187968	.	C	A	.	.	MAF_USDA=8.197
NC_035081.1	27187980	.	C	G	.	.	MAF_INRAE=20.833
NC_035081.1	27187992	.	C	A	.	.	MAF_INRAE=48.101;MAF_USDA=31.765
NC_035081.1	27188002	.	G	T	.	.	MAF_USDA=2.459
NC_035081.1	27188008	.	T	G	.	.	MAF_USDA=2.459
NC_035081.1	27188010	.	A	T	.	.	MAF_USDA=2.459
NC_035081.1	27188043	.	A	T	.	.	MAF_USDA=1.639
NC_035081.1	27188093	.	C	A	.	.	MAF_INRAE=10.0;MAF_USDA=3.529
NC_035081.1	27188103	.	A	G	.	.	MAF_USDA=2.459
NC_035081.1	27188122	.	G	C	.	.	MAF_INRAE=5.0
NC_035081.1	27188172	.	C	A	.	.	MAF_USDA=4.098
NC_035081.1	27188183	.	G	A	.	.	MAF_USDA=18.75
NC_035081.1	27188223	.	C	T	.	.	MAF_USDA=4.098
NC_035081.1	27188349	.	G	A	.	.	MAF_USDA=3.279
NC_035081.1	27188373	.	T	A	.	.	MAF_USDA=3.279
NC_035081.1	27188384	.	G	A	.	.	MAF_USDA=3.529
NC_035081.1	27188385	.	G	A	.	.	MAF_USDA=3.529
NC_035081.1	27188408	.	G	A	.	.	MAF_USDA=8.235
NC_035081.1	27188454	.	C	A	.	.	MAF_INRAE=9.167;MAF_USDA=3.529
NC_035081.1	27188465	.	C	T	.	.	MAF_USDA=3.279
NC_035081.1	27188468	.	A	T	.	.	MAF_USDA=3.279
NC_035081.1	27188472	.	A	T	.	.	MAF_USDA=3.279
NC_035081.1	27188477	.	C	T	.	.	MAF_USDA=3.279
NC_035081.1	27188554	.	C	A	.	.	MAF_USDA=7.647
NC_035081.1	27188630	.	C	T	.	.	MAF_INRAE=47.468;MAF_USDA=31.176
NC_035081.1	27188761	.	C	T	.	.	MAF_INRAE=11.667;MAF_USDA=1.639
NC_035081.1	27188869	.	C	T	.	.	MAF_USDA=1.639
NC_035081.1	27188877	.	G	C	.	.	MAF_USDA=1.639
NC_035081.1	27188913	.	G	A	.	.	MAF_INRAE=21.667;MAF_USDA=1.639
NC_035081.1	27189001	.	A	G	.	.	MAF_INRAE=39.241;MAF_USDA=48.235
NC_035081.1	27189128	.	G	T	.	.	MAF_INRAE=43.333;MAF_USDA=31.176
NC_035081.1	27189172	.	C	G	.	.	MAF_USDA=45.882
NC_035081.1	27189173	.	A	T	.	.	MAF_USDA=45.882
NC_035081.1	27189174	.	G	A	.	.	MAF_USDA=45.882
NC_035081.1	27189175	.	A	C	.	.	MAF_USDA=46.471
NC_035081.1	27189195	.	A	T	.	.	MAF_INRAE=8.861;MAF_USDA=14.118
NC_035081.1	27189216	.	T	C	.	.	MAF_INRAE=48.101;MAF_USDA=31.176
NC_035081.1	27189268	.	T	A	.	.	MAF_INRAE=6.667;MAF_USDA=1.639
NC_035081.1	27189280	.	A	C	.	.	MAF_INRAE=39.241;MAF_USDA=45.882
NC_035081.1	27189379	.	A	G	.	.	MAF_INRAE=6.667
NC_035081.1	27190221	.	T	C	.	.	MAF_USDA=45.652
NC_035081.1	27190998	.	T	C	.	.	MAF_USDA=8.333
NC_035081.1	27191024	.	A	C	.	.	MAF_USDA=22.917
NC_035081.1	27191070	.	C	T	.	.	MAF_USDA=1.639
NC_035081.1	27191074	.	A	T	.	.	MAF_USDA=18.75
NC_035081.1	27191138	.	G	T	.	.	MAF_USDA=3.529
NC_035081.1	27191164	.	G	A	.	.	MAF_INRAE=7.595;MAF_USDA=13.529
NC_035081.1	27191194	.	G	A	.	.	MAF_USDA=4.098
NC_035081.1	27191201	.	C	T	.	.	MAF_USDA=1.639
NC_035081.1	27191335	.	C	T	.	.	MAF_INRAE=3.333;MAF_USDA=4.098
NC_035081.1	27191408	.	A	T	.	.	MAF_USDA=4.098
NC_035081.1	27191509	.	C	G	.	.	MAF_INRAE=4.167
NC_035081.1	27191564	.	C	A	.	.	MAF_INRAE=21.053;MAF_USDA=32.353
NC_035081.1	27191903	.	C	G	.	.	MAF_USDA=3.279
NC_035081.1	27191906	.	C	T	.	.	MAF_USDA=3.279
NC_035081.1	27191907	.	A	C	.	.	MAF_INRAE=39.241;MAF_USDA=48.824
NC_035081.1	27191952	.	C	G	.	.	MAF_INRAE=15.789
NC_035081.1	27192000	.	GTAC	GTAT	.	.	MAF_USDA=45.833
NC_035081.1	27192003	.	C	T	.	.	MAF_INRAE=13.333
NC_035081.1	27192075	.	T	G	.	.	MAF_INRAE=10.0;MAF_USDA=31.25
NC_035081.1	27192080	.	A	G	.	.	MAF_INRAE=10.0;MAF_USDA=31.25
NC_035081.1	27192138	.	T	G	.	.	MAF_INRAE=39.241;MAF_USDA=48.824
NC_035081.1	27192148	.	T	G	.	.	MAF_INRAE=8.861;MAF_USDA=14.118
NC_035081.1	27192273	.	A	C	.	.	MAF_INRAE=39.241;MAF_USDA=45.294
NC_035081.1	27192274	.	C	A	.	.	MAF_INRAE=25.833;MAF_USDA=2.459
NC_035081.1	27192308	.	T	A	.	.	MAF_INRAE=39.873;MAF_USDA=46.471
NC_035081.1	27192332	.	G	T	.	.	MAF_USDA=1.639
NC_035081.1	27192421	.	C	A	.	.	MAF_USDA=6.25
NC_035081.1	27192444	.	T	C	.	.	MAF_USDA=4.098
NC_035081.1	27192495	.	G	C	.	.	MAF_USDA=4.098
NC_035081.1	27192498	.	G	A	.	.	MAF_INRAE=40.506;MAF_USDA=48.824
NC_035081.1	27192587	.	A	C	.	.	MAF_INRAE=39.873;MAF_USDA=49.412
NC_035081.1	27192699	.	T	C	.	.	MAF_INRAE=41.772;MAF_USDA=49.412
NC_035081.1	27192760	.	C	T	.	.	MAF_INRAE=6.667
NC_035081.1	27192821	.	C	T	.	.	MAF_USDA=3.279
NC_035081.1	27193112	.	A	C	.	.	MAF_INRAE=25.833;MAF_USDA=1.639
NC_035081.1	27193189	.	A	G	.	.	MAF_USDA=2.459
NC_035081.1	27193206	.	C	T	.	.	MAF_INRAE=5.0;MAF_USDA=2.459
NC_035081.1	27193296	.	C	A	.	.	MAF_USDA=4.098
NC_035081.1	27193297	.	A	T	.	.	MAF_USDA=4.098
NC_035081.1	27193298	.	A	T	.	.	MAF_USDA=3.279
NC_035081.1	27193300	.	G	A	.	.	MAF_USDA=3.279
NC_035081.1	27193351	.	A	T	.	.	MAF_USDA=3.279
NC_035081.1	27193365	.	C	T	.	.	MAF_USDA=4.098
NC_035081.1	27193371	.	G	A	.	.	MAF_INRAE=39.873;MAF_USDA=45.882
NC_035081.1	27193372	.	A	T	.	.	MAF_USDA=27.869
NC_035081.1	27193477	.	G	C	.	.	MAF_INRAE=5.263;MAF_USDA=16.471
NC_035081.1	27193633	.	C	A	.	.	MAF_USDA=2.459
NC_035081.1	27193648	.	C	T	.	.	MAF_INRAE=5.263;MAF_USDA=7.377
NC_035081.1	27193689	.	T	A	.	.	MAF_INRAE=48.734;MAF_USDA=37.5
NC_035081.1	27193690	.	C	T	.	.	MAF_INRAE=39.167;MAF_USDA=35.246
NC_035081.1	27193726	.	G	A	.	.	MAF_INRAE=8.861;MAF_USDA=6.557
NC_035081.1	27193731	.	T	G	.	.	MAF_USDA=1.639
NC_035081.1	27193788	.	T	C	.	.	MAF_INRAE=21.053;MAF_USDA=30.0
NC_035081.1	27193868	.	A	G	.	.	MAF_USDA=4.098
NC_035081.1	27193889	.	T	C	.	.	MAF_USDA=37.5
NC_035081.1	27193937	.	T	A	.	.	MAF_USDA=4.167
NC_035081.1	27193948	.	T	G	.	.	MAF_USDA=2.5
NC_035081.1	27194079	.	G	A	.	.	MAF_INRAE=3.333;MAF_USDA=1.765
NC_035081.1	27194211	.	C	T	.	.	MAF_INRAE=5.0
NC_035081.1	27194481	.	A	C	.	.	MAF_USDA=4.098
NC_035081.1	27194511	.	T	C	.	.	MAF_INRAE=25.0;MAF_USDA=1.667
NC_035081.1	27194516	.	G	A	.	.	MAF_INRAE=3.333;MAF_USDA=5.357
NC_035081.1	27194531	.	C	T	.	.	MAF_INRAE=6.667
NC_035081.1	27194536	.	G	A	.	.	MAF_USDA=4.167
NC_035081.1	27194552	.	A	T	.	.	MAF_USDA=4.098
NC_035081.1	27194645	.	G	A	.	.	MAF_INRAE=8.861;MAF_USDA=15.294
NC_035081.1	27194651	.	A	G	.	.	MAF_INRAE=10.0;MAF_USDA=3.529
NC_035081.1	27194676	.	C	T	.	.	MAF_INRAE=26.667;MAF_USDA=1.639
NC_035081.1	27194696	.	C	T	.	.	MAF_INRAE=48.101;MAF_USDA=37.059
NC_035081.1	27194716	.	C	T	.	.	MAF_USDA=18.75
NC_035081.1	27194719	.	C	A	.	.	MAF_USDA=18.75
NC_035081.1	27194771	.	T	G	.	.	MAF_INRAE=14.557;MAF_USDA=43.529
NC_035081.1	27194858	.	C	T	.	.	MAF_USDA=2.459
NC_035081.1	27194862	.	C	T	.	.	MAF_USDA=3.279
NC_035081.1	27194888	.	T	C	.	.	MAF_USDA=1.639
NC_035081.1	27194947	.	C	G	.	.	MAF_USDA=3.529
NC_035081.1	27195017	.	T	C	.	.	MAF_INRAE=8.861;MAF_USDA=14.118
NC_035081.1	27195045	.	T	A	.	.	MAF_USDA=4.098
NC_035081.1	27195063	.	T	C	.	.	MAF_USDA=1.639
NC_035081.1	27195076	.	C	T	.	.	MAF_INRAE=21.053;MAF_USDA=37.647
NC_035081.1	27195115	.	G	A	.	.	MAF_USDA=17.059
NC_035081.1	27195119	.	G	T	.	.	MAF_USDA=4.098
NC_035081.1	27195146	.	G	A	.	.	MAF_USDA=1.639
NC_035081.1	27195175	.	A	C	.	.	MAF_USDA=35.417
NC_035081.1	27196559	.	A	T	.	.	MAF_USDA=11.176
NC_035081.1	27196672	.	T	C	.	.	MAF_INRAE=11.392;MAF_USDA=39.412
NC_035081.1	27196717	.	T	A	.	.	MAF_INRAE=25.833;MAF_USDA=2.5
NC_035081.1	27196900	.	C	T	.	.	MAF_INRAE=15.789;MAF_USDA=49.398
NC_035081.1	27196940	.	C	T	.	.	MAF_INRAE=15.789;MAF_USDA=41.667
NC_035081.1	27197023	.	C	G	.	.	MAF_USDA=7.831
NC_035081.1	27197056	.	T	C	.	.	MAF_INRAE=15.789;MAF_USDA=49.398
NC_035081.1	27197560	.	C	G	.	.	MAF_USDA=4.098
NC_035081.1	27197578	.	C	T	.	.	MAF_USDA=3.529
NC_035081.1	27197666	.	A	T	.	.	MAF_USDA=1.639
NC_035081.1	27197784	.	G	T	.	.	MAF_INRAE=15.789
NC_035081.1	27197819	.	T	C	.	.	MAF_INRAE=48.333;MAF_USDA=48.824
NC_035081.1	27197842	.	G	T	.	.	MAF_INRAE=48.333;MAF_USDA=48.235
NC_035081.1	27197862	.	T	C	.	.	MAF_USDA=10.656
NC_035081.1	27197891	.	T	G	.	.	MAF_USDA=31.25
NC_035081.1	27197895	.	C	T	.	.	MAF_USDA=1.639
NC_035081.1	27199187	.	G	A	.	.	MAF_USDA=2.459
NC_035081.1	27199217	.	G	T	.	.	MAF_USDA=48.824
NC_035081.1	27199357	.	A	C	.	.	MAF_INRAE=31.579;MAF_USDA=16.071
NC_035081.1	27199359	.	T	G	.	.	MAF_USDA=5.294
NC_035081.1	27199360	.	G	T	.	.	MAF_USDA=3.529
NC_035081.1	27199418	.	A	C	.	.	MAF_INRAE=15.789;MAF_USDA=48.81
NC_035081.1	27199578	.	C	T	.	.	MAF_USDA=6.173
NC_035081.1	27199591	.	C	G	.	.	MAF_INRAE=15.789;MAF_USDA=41.304
NC_035081.1	27199670	.	A	T	.	.	MAF_INRAE=2.5
NC_035081.1	27199765	.	A	T	.	.	MAF_INRAE=8.228;MAF_USDA=15.882
NC_035081.1	27199806	.	A	G	.	.	MAF_INRAE=39.241;MAF_USDA=48.824
NC_035081.1	27200002	.	T	G	.	.	MAF_INRAE=11.392
NC_035081.1	27200486	.	C	A	.	.	MAF_INRAE=5.833
NC_035081.1	27200596	.	G	A	.	.	MAF_INRAE=39.241;MAF_USDA=48.824
NC_035081.1	27200613	.	C	A	.	.	MAF_USDA=1.639
NC_035081.1	27200906	.	C	T	.	.	MAF_INRAE=11.392;MAF_USDA=38.235
NC_035081.1	27200924	.	A	C	.	.	MAF_INRAE=3.333;MAF_USDA=5.294
NC_035081.1	27201008	.	C	A	.	.	MAF_INRAE=49.367;MAF_USDA=31.176
NC_035081.1	27201146	.	T	A	.	.	MAF_USDA=3.279
NC_035081.1	27201207	.	G	T	.	.	MAF_INRAE=39.241;MAF_USDA=48.824
NC_035081.1	27201248	.	A	G	.	.	MAF_INRAE=48.101;MAF_USDA=35.294
NC_035081.1	27201260	.	T	C	.	.	MAF_INRAE=3.333;MAF_USDA=2.353
NC_035081.1	27201272	.	G	A	.	.	MAF_INRAE=26.667;MAF_USDA=2.459
NC_035081.1	27201282	.	G	A	.	.	MAF_USDA=1.639
NC_035081.1	27201355	.	A	C	.	.	MAF_USDA=2.459
NC_035081.1	27201612	.	A	T	.	.	MAF_INRAE=39.873;MAF_USDA=48.824
NC_035081.1	27201677	.	C	T	.	.	MAF_INRAE=21.667
NC_035081.1	27201719	.	G	A	.	.	MAF_INRAE=48.101;MAF_USDA=35.294
NC_035081.1	27201827	.	G	T	.	.	MAF_USDA=29.167
NC_035081.1	27201891	.	C	T	.	.	MAF_USDA=11.176
NC_035081.1	27202099	.	G	C	.	.	MAF_INRAE=5.263
NC_035081.1	27202212	.	T	G	.	.	MAF_INRAE=3.333;MAF_USDA=1.176
NC_035081.1	27202344	.	A	G	.	.	MAF_INRAE=31.667;MAF_USDA=2.459
NC_035081.1	27202356	.	T	A	.	.	MAF_INRAE=10.0;MAF_USDA=4.118
NC_035081.1	27202364	.	T	G	.	.	MAF_INRAE=6.329;MAF_USDA=42.941
NC_035081.1	27202374	.	G	C	.	.	MAF_INRAE=38.608;MAF_USDA=49.412
NC_035081.1	27202435	.	A	T	.	.	MAF_INRAE=13.924;MAF_USDA=45.882
NC_035081.1	27202536	.	G	A	.	.	MAF_USDA=1.667
NC_035081.1	27202545	.	C	T	.	.	MAF_INRAE=39.873;MAF_USDA=48.235
NC_035081.1	27202571	.	G	A	.	.	MAF_INRAE=48.101;MAF_USDA=35.882
NC_035081.1	27202894	.	G	A	.	.	MAF_INRAE=10.0
NC_035081.1	27202937	.	C	G	.	.	MAF_INRAE=39.873;MAF_USDA=37.5
NC_035081.1	27203030	.	G	A	.	.	MAF_USDA=2.381
NC_035081.1	27203319	.	G	A	.	.	MAF_USDA=2.459
NC_035081.1	27203521	.	A	G	.	.	MAF_INRAE=3.333
NC_035081.1	27203522	.	T	G	.	.	MAF_INRAE=6.667
NC_035081.1	27203620	.	T	C	.	.	MAF_INRAE=15.789;MAF_USDA=34.118
NC_035081.1	27203697	.	T	C	.	.	MAF_INRAE=13.924;MAF_USDA=47.059
NC_035081.1	27203728	.	T	A	.	.	MAF_USDA=18.75
NC_035081.1	27203733	.	T	G	.	.	MAF_INRAE=6.667
NC_035081.1	27203772	.	T	G	.	.	MAF_INRAE=39.241;MAF_USDA=48.235
NC_035081.1	27203774	.	T	C	.	.	MAF_INRAE=43.333;MAF_USDA=5.294
NC_035081.1	27203882	.	A	C	.	.	MAF_USDA=6.25
NC_035081.1	27204008	.	T	G	.	.	MAF_INRAE=6.667;MAF_USDA=4.118
NC_035081.1	27204047	.	A	T	.	.	MAF_INRAE=5.833;MAF_USDA=14.118
NC_035081.1	27204243	.	A	T	.	.	MAF_INRAE=7.595;MAF_USDA=41.176
NC_035081.1	27204376	.	T	C	.	.	MAF_INRAE=8.861;MAF_USDA=14.706
NC_035081.1	27204423	.	T	G	.	.	MAF_INRAE=9.494;MAF_USDA=11.176
NC_035081.1	27204493	.	C	G	.	.	MAF_INRAE=15.789;MAF_USDA=33.529
NC_035081.1	27204521	.	A	T	.	.	MAF_INRAE=48.101;MAF_USDA=35.294
NC_035081.1	27204587	.	T	G	.	.	MAF_INRAE=10.0;MAF_USDA=4.118
NC_035081.1	27204620	.	C	T	.	.	MAF_INRAE=39.873;MAF_USDA=37.5
NC_035081.1	27204758	.	G	T	.	.	MAF_INRAE=3.333;MAF_USDA=8.333
NC_035081.1	27204764	.	A	G	.	.	MAF_INRAE=9.494;MAF_USDA=11.765
NC_035081.1	27204900	.	G	T	.	.	MAF_INRAE=33.333;MAF_USDA=1.639
NC_035081.1	27204903	.	C	A	.	.	MAF_INRAE=10.127;MAF_USDA=11.765
NC_035081.1	27204931	.	A	C	.	.	MAF_INRAE=10.0;MAF_USDA=4.118
NC_035081.1	27205031	.	C	T	.	.	MAF_USDA=3.279
NC_035081.1	27205069	.	A	T	.	.	MAF_INRAE=40.506;MAF_USDA=48.824
NC_035081.1	27205093	.	T	G	.	.	MAF_INRAE=50.0;MAF_USDA=31.176
NC_035081.1	27205228	.	C	T	.	.	MAF_INRAE=10.0;MAF_USDA=4.118
NC_035081.1	27205258	.	T	A	.	.	MAF_USDA=3.529
NC_035081.1	27205358	.	C	T	.	.	MAF_INRAE=48.101
NC_035081.1	27205393	.	A	G	.	.	MAF_INRAE=39.873
NC_035081.1	27205593	.	T	A	.	.	MAF_USDA=6.557
NC_035081.1	27205673	.	T	C	.	.	MAF_INRAE=44.167
NC_035081.1	27205705	.	A	G	.	.	MAF_USDA=1.639
NC_035081.1	27205774	.	G	C	.	.	MAF_INRAE=39.241;MAF_USDA=47.647
NC_035081.1	27205916	.	C	A	.	.	MAF_INRAE=18.987;MAF_USDA=31.765
NC_035081.1	27206025	.	A	C	.	.	MAF_INRAE=41.139;MAF_USDA=20.588
NC_035081.1	27206047	.	C	T	.	.	MAF_INRAE=21.667
NC_035081.1	27206053	.	G	A	.	.	MAF_INRAE=33.333;MAF_USDA=3.279
NC_035081.1	27206061	.	C	A	.	.	MAF_INRAE=10.0;MAF_USDA=4.118
NC_035081.1	27206116	.	T	G	.	.	MAF_USDA=5.294
NC_035081.1	27206135	.	G	T	.	.	MAF_USDA=3.529
NC_035081.1	27206138	.	C	A	.	.	MAF_INRAE=41.772;MAF_USDA=20.0
NC_035081.1	27206237	.	A	C	.	.	MAF_USDA=1.639
NC_035081.1	27206271	.	T	A	.	.	MAF_INRAE=5.833;MAF_USDA=6.471
NC_035081.1	27206479	.	C	A	.	.	MAF_INRAE=10.127;MAF_USDA=11.765
NC_035081.1	27206501	.	G	A	.	.	MAF_USDA=14.118
NC_035081.1	27206534	.	C	T	.	.	MAF_INRAE=10.0;MAF_USDA=5.882
NC_035081.1	27206535	.	G	A	.	.	MAF_INRAE=45.833;MAF_USDA=35.294
NC_035081.1	27206610	.	T	A	.	.	MAF_INRAE=10.0;MAF_USDA=4.118
NC_035081.1	27206724	.	T	C	.	.	MAF_INRAE=6.329;MAF_USDA=37.647
NC_035081.1	27206748	.	A	G	.	.	MAF_USDA=4.098
NC_035081.1	27206761	.	C	A	.	.	MAF_INRAE=48.101;MAF_USDA=32.353
NC_035081.1	27206792	.	A	C	.	.	MAF_INRAE=39.241;MAF_USDA=48.235
NC_035081.1	27206805	.	T	G	.	.	MAF_INRAE=15.789;MAF_USDA=33.529
NC_035081.1	27206806	.	T	A	.	.	MAF_USDA=34.118
NC_035081.1	27206890	.	C	G	.	.	MAF_INRAE=6.329;MAF_USDA=38.824
NC_035081.1	27206899	.	T	C	.	.	MAF_USDA=2.459
NC_035081.1	27207011	.	A	G	.	.	MAF_USDA=2.459
NC_035081.1	27207019	.	G	T	.	.	MAF_INRAE=10.0;MAF_USDA=4.118
NC_035081.1	27207067	.	C	A	.	.	MAF_INRAE=5.0
NC_035081.1	27207069	.	T	C	.	.	MAF_USDA=3.529
NC_035081.1	27207078	.	T	G	.	.	MAF_INRAE=33.333;MAF_USDA=1.639
NC_035081.1	27207079	.	T	G	.	.	MAF_INRAE=33.333;MAF_USDA=1.639
NC_035081.1	27207084	.	A	T	.	.	MAF_INRAE=15.789;MAF_USDA=32.941
NC_035081.1	27207091	.	G	T	.	.	MAF_INRAE=39.241;MAF_USDA=48.214
NC_035081.1	27207166	.	A	C	.	.	MAF_INRAE=6.329;MAF_USDA=42.353
NC_035081.1	27207306	.	G	A	.	.	MAF_INRAE=21.667
NC_035081.1	27207351	.	A	G	.	.	MAF_INRAE=15.789;MAF_USDA=33.529
NC_035081.1	27207354	.	G	T	.	.	MAF_INRAE=43.333;MAF_USDA=35.294
NC_035081.1	27207434	.	C	T	.	.	MAF_USDA=3.571
NC_035081.1	27207549	.	G	C	.	.	MAF_INRAE=10.0;MAF_USDA=3.529
NC_035081.1	27207651	.	G	T	.	.	MAF_INRAE=48.101;MAF_USDA=31.176
NC_035081.1	27207672	.	T	A	.	.	MAF_INRAE=48.101;MAF_USDA=35.294
NC_035081.1	27207693	.	G	A	.	.	MAF_INRAE=48.101;MAF_USDA=31.765
NC_035081.1	27207699	.	C	T	.	.	MAF_USDA=1.639
NC_035081.1	27207718	.	C	T	.	.	MAF_INRAE=5.263;MAF_USDA=14.118
NC_035081.1	27207732	.	T	G	.	.	MAF_INRAE=48.101;MAF_USDA=35.294
NC_035081.1	27207733	.	A	G	.	.	MAF_INRAE=43.333;MAF_USDA=35.294
NC_035081.1	27207741	.	T	C	.	.	MAF_INRAE=48.101;MAF_USDA=35.294
NC_035081.1	27207758	.	T	C	.	.	MAF_INRAE=48.101;MAF_USDA=35.294
NC_035081.1	27208123	.	T	C	.	.	MAF_INRAE=10.0;MAF_USDA=3.529
NC_035081.1	27208206	.	C	A	.	.	MAF_INRAE=10.0;MAF_USDA=3.529
NC_035081.1	27208297	.	A	T	.	.	MAF_INRAE=39.241;MAF_USDA=48.235
NC_035081.1	27208357	.	G	A	.	.	MAF_INRAE=39.241;MAF_USDA=48.235
NC_035081.1	27208382	.	G	A	.	.	MAF_INRAE=39.241;MAF_USDA=48.235
NC_035081.1	27208393	.	T	A	.	.	MAF_USDA=31.25
NC_035081.1	27208394	.	T	G	.	.	MAF_USDA=31.25
NC_035081.1	27208476	.	T	C	.	.	MAF_INRAE=10.127;MAF_USDA=12.353
NC_035081.1	27208483	.	G	T	.	.	MAF_USDA=3.529
NC_035081.1	27208495	.	G	T	.	.	MAF_USDA=4.118
NC_035081.1	27208732	.	T	A	.	.	MAF_USDA=5.738
NC_035081.1	27208733	.	A	T	.	.	MAF_INRAE=10.0;MAF_USDA=7.059
NC_035081.1	27208740	.	T	A	.	.	MAF_USDA=3.279
NC_035081.1	27208821	.	T	A	.	.	MAF_INRAE=41.772;MAF_USDA=17.059
NC_035081.1	27208880	.	G	A	.	.	MAF_USDA=5.422
NC_035081.1	27208947	.	A	T	.	.	MAF_USDA=1.695
NC_035081.1	27209215	.	G	T	.	.	MAF_INRAE=15.789;MAF_USDA=48.193
NC_035081.1	27209216	.	G	T	.	.	MAF_USDA=15.663
NC_035081.1	27209242	.	TGGGGTCAATGGGAAAG	TGGGGTCAATGGGAAAT	.	.	MAF_USDA=47.619
NC_035081.1	27209246	.	G	A	.	.	MAF_INRAE=5.263;MAF_USDA=10.169
NC_035081.1	27209258	.	G	T	.	.	MAF_INRAE=15.789;MAF_USDA=49.153
NC_035081.1	27209266	.	G	T	.	.	MAF_INRAE=15.789;MAF_USDA=37.5
NC_035081.1	27209399	.	C	T	.	.	MAF_INRAE=15.789;MAF_USDA=48.193
NC_035081.1	27209423	.	T	A	.	.	MAF_INRAE=15.789;MAF_USDA=48.305
NC_035081.1	27209424	.	C	A	.	.	MAF_USDA=48.305
NC_035081.1	27209546	.	T	C	.	.	MAF_INRAE=39.241;MAF_USDA=48.235
NC_035081.1	27209670	.	C	T	.	.	MAF_USDA=5.882
NC_035081.1	27209753	.	G	A	.	.	MAF_INRAE=10.0;MAF_USDA=3.529
NC_035081.1	27209830	.	C	T	.	.	MAF_USDA=49.412
NC_035081.1	27209849	.	A	G	.	.	MAF_USDA=50.0
NC_035081.1	27209877	.	T	C	.	.	MAF_USDA=1.639
NC_035081.1	27209928	.	G	T	.	.	MAF_USDA=48.824
NC_035081.1	27209964	.	T	C	.	.	MAF_USDA=48.824
NC_035081.1	27210637	.	T	C	.	.	MAF_USDA=40.588
NC_035081.1	27210700	.	A	C	.	.	MAF_USDA=2.459
NC_035081.1	27210839	.	G	C	.	.	MAF_USDA=3.529
NC_035081.1	27210846	.	T	G	.	.	MAF_INRAE=48.734;MAF_USDA=31.25
NC_035081.1	27210854	.	T	C	.	.	MAF_INRAE=33.333;MAF_USDA=2.459
NC_035081.1	27210865	.	T	C	.	.	MAF_INRAE=15.789
NC_035081.1	27211046	.	A	G	.	.	MAF_INRAE=39.873;MAF_USDA=49.412
NC_035081.1	27211109	.	C	T	.	.	MAF_INRAE=39.873;MAF_USDA=49.412
NC_035081.1	27211146	.	T	G	.	.	MAF_USDA=3.529
NC_035081.1	27211155	.	C	T	.	.	MAF_USDA=9.412
NC_035081.1	27211186	.	G	A	.	.	MAF_INRAE=3.333;MAF_USDA=5.882
NC_035081.1	27211243	.	A	G	.	.	MAF_INRAE=39.873;MAF_USDA=49.412
NC_035081.1	27211426	.	G	A	.	.	MAF_USDA=2.459
NC_035081.1	27211496	.	T	G	.	.	MAF_USDA=18.75
NC_035081.1	27211520	.	C	T	.	.	MAF_INRAE=8.861;MAF_USDA=8.824
NC_035081.1	27211521	.	A	G	.	.	MAF_INRAE=47.5;MAF_USDA=50.0
NC_035081.1	27211577	.	G	T	.	.	MAF_USDA=1.639
NC_035081.1	27211579	.	A	G	.	.	MAF_USDA=4.098
NC_035081.1	27211663	.	T	A	.	.	MAF_INRAE=39.873;MAF_USDA=48.235
NC_035081.1	27211718	.	G	T	.	.	MAF_USDA=3.279
NC_035081.1	27211807	.	A	T	.	.	MAF_USDA=1.639
NC_035081.1	27211842	.	C	T	.	.	MAF_INRAE=39.873;MAF_USDA=37.5
NC_035081.1	27211850	.	C	T	.	.	MAF_INRAE=41.139;MAF_USDA=22.917
NC_035081.1	27211944	.	A	C	.	.	MAF_INRAE=14.557;MAF_USDA=42.941
NC_035081.1	27212090	.	T	G	.	.	MAF_INRAE=15.789
NC_035081.1	27212154	.	C	T	.	.	MAF_INRAE=21.053;MAF_USDA=34.706
NC_035081.1	27212312	.	G	A	.	.	MAF_INRAE=21.667
NC_035081.1	27212364	.	G	T	.	.	MAF_INRAE=10.127;MAF_USDA=11.176
NC_035081.1	27212429	.	T	C	.	.	MAF_USDA=1.639
NC_035081.1	27212430	.	G	A	.	.	MAF_INRAE=6.667
NC_035081.1	27212448	.	C	A	.	.	MAF_INRAE=13.924;MAF_USDA=43.529
NC_035081.1	27212487	.	C	T	.	.	MAF_USDA=3.279
NC_035081.1	27212539	.	G	T	.	.	MAF_INRAE=39.241;MAF_USDA=48.824
NC_035081.1	27212542	.	T	G	.	.	MAF_USDA=28.689
NC_035081.1	27212639	.	A	C	.	.	MAF_INRAE=31.667;MAF_USDA=2.459
NC_035081.1	27212644	.	C	A	.	.	MAF_USDA=1.639
NC_035081.1	27212683	.	G	T	.	.	MAF_INRAE=15.789;MAF_USDA=34.118
NC_035081.1	27212823	.	C	T	.	.	MAF_INRAE=39.241;MAF_USDA=48.824
NC_035081.1	27212865	.	G	C	.	.	MAF_INRAE=39.241;MAF_USDA=48.824
NC_035081.1	27212934	.	C	T	.	.	MAF_USDA=3.279
NC_035081.1	27212952	.	C	A	.	.	MAF_INRAE=8.861;MAF_USDA=15.882
NC_035081.1	27213010	.	G	T	.	.	MAF_USDA=4.098
NC_035081.1	27213062	.	G	C	.	.	MAF_INRAE=5.833;MAF_USDA=6.471
NC_035081.1	27213318	.	G	A	.	.	MAF_USDA=2.459
NC_035081.1	27213539	.	T	G	.	.	MAF_INRAE=15.789;MAF_USDA=32.353
NC_035081.1	27213583	.	A	T	.	.	MAF_USDA=1.639
NC_035081.1	27213653	.	G	A	.	.	MAF_USDA=6.034
NC_035081.1	27214350	.	T	A	.	.	MAF_INRAE=5.696;MAF_USDA=34.118
NC_035081.1	27214351	.	T	A	.	.	MAF_INRAE=2.5
NC_035081.1	27214354	.	A	T	.	.	MAF_INRAE=1.667
NC_035081.1	27214361	.	C	T	.	.	MAF_USDA=8.333
NC_035081.1	27214364	.	T	A	.	.	MAF_USDA=8.333
NC_035081.1	27214365	.	A	T	.	.	MAF_USDA=8.333
NC_035081.1	27214366	.	A	T	.	.	MAF_USDA=8.333
NC_035081.1	27214404	.	T	C	.	.	MAF_INRAE=39.873;MAF_USDA=48.235
NC_035081.1	27214440	.	C	T	.	.	MAF_INRAE=13.333;MAF_USDA=11.176
NC_035081.1	27214461	.	T	A	.	.	MAF_USDA=3.279
NC_035081.1	27214467	.	A	T	.	.	MAF_USDA=18.75
NC_035081.1	27214513	.	C	A	.	.	MAF_INRAE=13.333;MAF_USDA=11.176
NC_035081.1	27214633	.	C	T	.	.	MAF_USDA=14.706
NC_035081.1	27214637	.	G	T	.	.	MAF_INRAE=43.333;MAF_USDA=34.706
NC_035081.1	27214638	.	T	G	.	.	MAF_USDA=1.639
NC_035081.1	27214641	.	C	T	.	.	MAF_INRAE=46.667;MAF_USDA=49.412
NC_035081.1	27214650	.	C	T	.	.	MAF_USDA=2.459
NC_035081.1	27214699	.	A	T	.	.	MAF_USDA=1.639
NC_035081.1	27214743	.	C	T	.	.	MAF_USDA=3.279
NC_035081.1	27214770	.	T	A	.	.	MAF_USDA=2.459
NC_035081.1	27214788	.	T	G	.	.	MAF_USDA=10.588
NC_035081.1	27214825	.	C	A	.	.	MAF_INRAE=48.734;MAF_USDA=35.882
NC_035081.1	27214841	.	G	A	.	.	MAF_USDA=2.459
NC_035081.1	27214860	.	G	T	.	.	MAF_INRAE=15.789;MAF_USDA=34.706
NC_035081.1	27214894	.	G	A	.	.	MAF_INRAE=8.861;MAF_USDA=15.882
NC_035081.1	27214966	.	C	T	.	.	MAF_INRAE=38.608;MAF_USDA=48.235
NC_035081.1	27214968	.	T	A	.	.	MAF_INRAE=33.333;MAF_USDA=20.0
NC_035081.1	27214996	.	A	G	.	.	MAF_INRAE=33.333;MAF_USDA=1.639
NC_035081.1	27215010	.	C	G	.	.	MAF_INRAE=39.241;MAF_USDA=48.235
NC_035081.1	27215018	.	T	G	.	.	MAF_INRAE=33.333;MAF_USDA=1.639
NC_035081.1	27215062	.	A	C	.	.	MAF_USDA=2.459
NC_035081.1	27215077	.	T	C	.	.	MAF_INRAE=15.789;MAF_USDA=34.706
NC_035081.1	27215262	.	T	C	.	.	MAF_INRAE=15.789;MAF_USDA=37.059
NC_035081.1	27215265	.	G	A	.	.	MAF_INRAE=8.333;MAF_USDA=29.167
NC_035081.1	27215277	.	C	A	.	.	MAF_INRAE=9.167
NC_035081.1	27215289	.	G	A	.	.	MAF_USDA=20.833
NC_035081.1	27215291	.	G	T	.	.	MAF_USDA=22.917
NC_035081.1	27215292	.	G	T	.	.	MAF_USDA=20.833
NC_035081.1	27215293	.	C	T	.	.	MAF_USDA=4.098
NC_035081.1	27215309	.	C	A	.	.	MAF_INRAE=47.468;MAF_USDA=49.412
NC_035081.1	27215693	.	A	C	.	.	MAF_USDA=1.639
NC_035081.1	27215738	.	G	A	.	.	MAF_USDA=49.412
NC_035081.1	27215743	.	C	T	.	.	MAF_USDA=3.279
NC_035081.1	27215776	.	A	G	.	.	MAF_USDA=49.412
NC_035081.1	27215807	.	A	G	.	.	MAF_USDA=7.738
NC_035081.1	27215829	.	T	G	.	.	MAF_USDA=7.143
NC_035081.1	27215838	.	G	C	.	.	MAF_USDA=3.333
NC_035081.1	27215868	.	T	G	.	.	MAF_USDA=6.034
NC_035081.1	27215871	.	T	G	.	.	MAF_USDA=2.542
NC_035081.1	27217148	.	T	G	.	.	MAF_INRAE=48.101;MAF_USDA=35.294
NC_035081.1	27217162	.	C	A	.	.	MAF_INRAE=10.0;MAF_USDA=3.529
NC_035081.1	27217210	.	T	A	.	.	MAF_USDA=3.279
NC_035081.1	27217223	.	G	A	.	.	MAF_USDA=2.459
NC_035081.1	27217502	.	T	C	.	.	MAF_INRAE=3.165
NC_035081.1	27217523	.	G	A	.	.	MAF_USDA=11.176
NC_035081.1	27217534	.	G	A	.	.	MAF_USDA=2.459
NC_035081.1	27217553	.	C	T	.	.	MAF_USDA=1.639
NC_035081.1	27217586	.	G	A	.	.	MAF_USDA=4.098
NC_035081.1	27217790	.	G	T	.	.	MAF_INRAE=46.667;MAF_USDA=14.118
NC_035081.1	27217881	.	C	T	.	.	MAF_INRAE=41.139;MAF_USDA=48.235
NC_035081.1	27217965	.	C	T	.	.	MAF_INRAE=39.241;MAF_USDA=49.412
NC_035081.1	27218132	.	T	G	.	.	MAF_INRAE=3.333;MAF_USDA=1.765
NC_035081.1	27218196	.	G	T	.	.	MAF_INRAE=6.667
NC_035081.1	27218374	.	G	C	.	.	MAF_INRAE=14.167;MAF_USDA=11.765
NC_035081.1	27218382	.	A	C	.	.	MAF_USDA=3.279
NC_035081.1	27218513	.	C	T	.	.	MAF_INRAE=15.789;MAF_USDA=46.988
NC_035081.1	27218688	.	C	T	.	.	MAF_USDA=11.765
NC_035081.1	27218718	.	T	C	.	.	MAF_USDA=35.294
NC_035081.1	27218753	.	C	T	.	.	MAF_INRAE=15.789
NC_035081.1	27218782	.	A	T	.	.	MAF_USDA=49.412
NC_035081.1	27218786	.	AGTTCCAAACCTCTGT	AGTTCCAAACCTCTGC	.	.	MAF_USDA=18.75
NC_035081.1	27218853	.	A	G	.	.	MAF_USDA=30.435
NC_035081.1	27219096	.	C	A	.	.	MAF_USDA=14.583
NC_035081.1	27219131	.	C	A	.	.	MAF_USDA=6.25
NC_035081.1	27219161	.	C	A	.	.	MAF_USDA=37.5
NC_035081.1	27219179	.	C	T	.	.	MAF_USDA=14.118
NC_035081.1	27219186	.	C	T	.	.	MAF_USDA=2.459
NC_035081.1	27219204	.	G	A	.	.	MAF_USDA=27.049
NC_035081.1	27219214	.	A	T	.	.	MAF_USDA=1.639
NC_035081.1	27219218	.	C	T	.	.	MAF_USDA=14.118
NC_035081.1	27219226	.	G	T	.	.	MAF_USDA=35.882
NC_035081.1	27219228	.	A	C	.	.	MAF_USDA=49.412
NC_035081.1	27219485	.	A	C	.	.	MAF_INRAE=39.241;MAF_USDA=50.0
NC_035081.1	27219487	.	C	A	.	.	MAF_INRAE=46.667;MAF_USDA=49.405
NC_035081.1	27219627	.	C	T	.	.	MAF_INRAE=33.333;MAF_USDA=3.279
NC_035081.1	27219776	.	T	C	.	.	MAF_INRAE=8.861;MAF_USDA=17.262
NC_035081.1	27219905	.	T	C	.	.	MAF_USDA=4.098
NC_035081.1	27219917	.	G	A	.	.	MAF_USDA=1.639
NC_035081.1	27220207	.	C	G	.	.	MAF_INRAE=39.241
NC_035081.1	27220222	.	G	A	.	.	MAF_USDA=2.459
NC_035081.1	27220257	.	T	C	.	.	MAF_INRAE=33.333;MAF_USDA=2.459
NC_035081.1	27220277	.	C	T	.	.	MAF_USDA=2.459
NC_035081.1	27220380	.	A	T	.	.	MAF_INRAE=6.667
NC_035081.1	27220554	.	C	A	.	.	MAF_INRAE=15.789
NC_035081.1	27220569	.	T	C	.	.	MAF_USDA=1.639
NC_035081.1	27220672	.	C	A	.	.	MAF_USDA=18.852
NC_035081.1	27220732	.	G	T	.	.	MAF_INRAE=3.333;MAF_USDA=1.765
NC_035081.1	27220812	.	T	C	.	.	MAF_INRAE=48.101;MAF_USDA=32.353
NC_035081.1	27220974	.	G	A	.	.	MAF_USDA=1.639
NC_035081.1	27221014	.	G	A	.	.	MAF_INRAE=41.139;MAF_USDA=49.412
NC_035081.1	27221015	.	T	G	.	.	MAF_INRAE=49.167;MAF_USDA=49.412
NC_035081.1	27221091	.	A	G	.	.	MAF_USDA=2.459
NC_035081.1	27221185	.	T	G	.	.	MAF_INRAE=10.127;MAF_USDA=8.824
NC_035081.1	27221188	.	C	A	.	.	MAF_INRAE=10.0;MAF_USDA=3.529
NC_035081.1	27221189	.	T	C	.	.	MAF_INRAE=10.0;MAF_USDA=3.529
NC_035081.1	27221225	.	G	A	.	.	MAF_USDA=2.459
NC_035081.1	27221470	.	T	G	.	.	MAF_INRAE=21.667
NC_035081.1	27221476	.	G	A	.	.	MAF_INRAE=8.228;MAF_USDA=14.706
NC_035081.1	27221657	.	T	G	.	.	MAF_INRAE=3.333;MAF_USDA=1.765
NC_035081.1	27221689	.	G	A	.	.	MAF_INRAE=3.333;MAF_USDA=1.176
NC_035081.1	27221830	.	C	T	.	.	MAF_INRAE=48.101;MAF_USDA=30.588
NC_035081.1	27221859	.	A	C	.	.	MAF_USDA=1.667
NC_035081.1	27221933	.	G	A	.	.	MAF_INRAE=5.263;MAF_USDA=27.083
NC_035081.1	27221957	.	G	T	.	.	MAF_USDA=3.39
NC_035081.1	27221968	.	C	A	.	.	MAF_INRAE=25.833;MAF_USDA=4.762
NC_035081.1	27222110	.	C	T	.	.	MAF_INRAE=39.873;MAF_USDA=49.405
NC_035081.1	27222115	.	A	G	.	.	MAF_INRAE=27.215;MAF_USDA=45.238
NC_035081.1	27222126	.	T	C	.	.	MAF_USDA=2.5
NC_035081.1	27222134	.	A	T	.	.	MAF_INRAE=39.873;MAF_USDA=49.412
NC_035081.1	27222251	.	T	C	.	.	MAF_INRAE=10.0;MAF_USDA=10.417
NC_035081.1	27222361	.	A	G	.	.	MAF_INRAE=8.861;MAF_USDA=18.824
NC_035081.1	27222484	.	T	C	.	.	MAF_INRAE=6.962;MAF_USDA=17.262
NC_035081.1	27222525	.	T	A	.	.	MAF_USDA=7.5
NC_035081.1	27222558	.	C	T	.	.	MAF_INRAE=30.38;MAF_USDA=10.588
NC_035081.1	27222621	.	A	G	.	.	MAF_USDA=31.148
NC_035081.1	27222628	.	C	T	.	.	MAF_INRAE=12.025;MAF_USDA=1.765
NC_035081.1	27222629	.	G	A	.	.	MAF_INRAE=25.0;MAF_USDA=5.294
NC_035081.1	27222635	.	T	G	.	.	MAF_INRAE=47.468;MAF_USDA=31.765
NC_035081.1	27222760	.	C	T	.	.	MAF_INRAE=8.861;MAF_USDA=17.647
NC_035081.1	27222796	.	T	C	.	.	MAF_INRAE=10.0;MAF_USDA=3.529
NC_035081.1	27222863	.	G	A	.	.	MAF_USDA=11.538
NC_035081.1	27223155	.	A	G	.	.	MAF_USDA=42.308
NC_035081.1	27223418	.	A	T	.	.	MAF_USDA=47.5
NC_035081.1	27223465	.	G	A	.	.	MAF_USDA=12.5
NC_035081.1	27223806	.	A	G	.	.	MAF_USDA=45.238
NC_035081.1	27223832	.	G	A	.	.	MAF_USDA=47.619
NC_035081.1	27223869	.	T	C	.	.	MAF_USDA=47.619
NC_035081.1	27223882	.	G	T	.	.	MAF_USDA=47.619
NC_035081.1	27223967	.	A	G	.	.	MAF_INRAE=39.241;MAF_USDA=47.59
NC_035081.1	27224109	.	T	C	.	.	MAF_USDA=8.235
NC_035081.1	27224170	.	G	A	.	.	MAF_USDA=4.167
NC_035081.1	27224202	.	C	T	.	.	MAF_USDA=10.0
NC_035081.1	27224296	.	G	T	.	.	MAF_INRAE=39.873
NC_035081.1	27224351	.	A	G	.	.	MAF_INRAE=39.873;MAF_USDA=48.235
NC_035081.1	27224474	.	A	G	.	.	MAF_INRAE=8.861;MAF_USDA=18.824
NC_035081.1	27224603	.	T	C	.	.	MAF_USDA=1.639
NC_035081.1	27224743	.	A	C	.	.	MAF_INRAE=39.241;MAF_USDA=48.235
NC_035081.1	27224746	.	A	T	.	.	MAF_INRAE=10.0;MAF_USDA=36.471
NC_035081.1	27224747	.	T	A	.	.	MAF_USDA=5.738
NC_035081.1	27224748	.	T	G	.	.	MAF_USDA=3.279
NC_035081.1	27224766	.	G	T	.	.	MAF_INRAE=39.241;MAF_USDA=48.235
NC_035081.1	27224812	.	CTTTTTTTA	CTTTTTTTT	.	.	MAF_USDA=35.417
NC_035081.1	27224874	.	C	T	.	.	MAF_INRAE=8.861;MAF_USDA=19.412
NC_035081.1	27224913	.	C	T	.	.	MAF_INRAE=48.101;MAF_USDA=34.706
NC_035081.1	27225013	.	C	T	.	.	MAF_INRAE=10.0;MAF_USDA=3.529
NC_035081.1	27225036	.	C	T	.	.	MAF_INRAE=39.241;MAF_USDA=48.824
NC_035081.1	27225067	.	C	T	.	.	MAF_USDA=2.459
NC_035081.1	27225093	.	A	G	.	.	MAF_INRAE=15.789
NC_035081.1	27225258	.	T	A	.	.	MAF_USDA=27.869
NC_035081.1	27225275	.	C	T	.	.	MAF_INRAE=39.241;MAF_USDA=48.235
NC_035081.1	27225277	.	C	G	.	.	MAF_INRAE=5.0
NC_035081.1	27225285	.	G	A	.	.	MAF_USDA=6.25
NC_035081.1	27225287	.	A	C	.	.	MAF_USDA=6.25
NC_035081.1	27225295	.	T	C	.	.	MAF_INRAE=39.241;MAF_USDA=49.412
NC_035081.1	27225303	.	A	G	.	.	MAF_INRAE=39.241;MAF_USDA=48.235
NC_035081.1	27225328	.	G	A	.	.	MAF_INRAE=39.873;MAF_USDA=47.647
NC_035081.1	27225373	.	C	A	.	.	MAF_USDA=4.706
NC_035081.1	27225459	.	C	A	.	.	MAF_INRAE=41.772;MAF_USDA=21.176
NC_035081.1	27225466	.	C	A	.	.	MAF_USDA=1.639
NC_035081.1	27225493	.	T	G	.	.	MAF_INRAE=39.241;MAF_USDA=37.5
NC_035081.1	27225676	.	T	A	.	.	MAF_INRAE=48.734;MAF_USDA=32.353
NC_035081.1	27225693	.	C	A	.	.	MAF_INRAE=48.734;MAF_USDA=32.353
NC_035081.1	27225704	.	A	T	.	.	MAF_USDA=4.098
NC_035081.1	27225822	.	C	T	.	.	MAF_INRAE=46.667;MAF_USDA=37.5
NC_035081.1	27225854	.	C	A	.	.	MAF_USDA=18.824
NC_035081.1	27225892	.	A	G	.	.	MAF_USDA=1.639
NC_035081.1	27225937	.	G	T	.	.	MAF_INRAE=5.0;MAF_USDA=5.294
NC_035081.1	27225956	.	C	T	.	.	MAF_USDA=3.279
NC_035081.1	27225971	.	A	T	.	.	MAF_INRAE=8.861;MAF_USDA=19.412
NC_035081.1	27225977	.	C	T	.	.	MAF_INRAE=40.506;MAF_USDA=48.235
NC_035081.1	27226025	.	A	T	.	.	MAF_INRAE=39.873;MAF_USDA=49.412
NC_035081.1	27226046	.	C	A	.	.	MAF_INRAE=8.861;MAF_USDA=18.235
NC_035081.1	27226100	.	T	G	.	.	MAF_USDA=25.0
NC_035081.1	27226163	.	A	C	.	.	MAF_INRAE=8.861;MAF_USDA=14.118
NC_035081.1	27226194	.	G	A	.	.	MAF_USDA=4.098
NC_035081.1	27226331	.	G	A	.	.	MAF_USDA=4.098
NC_035081.1	27226366	.	C	A	.	.	MAF_USDA=3.279
NC_035081.1	27226367	.	A	T	.	.	MAF_USDA=3.279
NC_035081.1	27226385	.	A	G	.	.	MAF_INRAE=10.0;MAF_USDA=38.235
NC_035081.1	27226624	.	G	A	.	.	MAF_INRAE=40.506;MAF_USDA=48.824
NC_035081.1	27226643	.	T	A	.	.	MAF_USDA=32.941
NC_035081.1	27226652	.	G	T	.	.	MAF_INRAE=28.333;MAF_USDA=6.471
NC_035081.1	27226678	.	G	T	.	.	MAF_INRAE=21.053
NC_035081.1	27226682	.	T	C	.	.	MAF_INRAE=47.5;MAF_USDA=48.235
NC_035081.1	27226692	.	G	A	.	.	MAF_INRAE=8.861;MAF_USDA=19.412
NC_035081.1	27226752	.	G	A	.	.	MAF_INRAE=8.861;MAF_USDA=8.824
NC_035081.1	27226779	.	T	C	.	.	MAF_INRAE=46.667;MAF_USDA=48.824
NC_035081.1	27226798	.	G	A	.	.	MAF_INRAE=25.833;MAF_USDA=5.294
NC_035081.1	27226804	.	G	A	.	.	MAF_INRAE=40.0
NC_035081.1	27227147	.	C	T	.	.	MAF_USDA=18.75
NC_035081.1	27227209	.	G	A	.	.	MAF_USDA=10.417
NC_035081.1	27227375	.	C	T	.	.	MAF_INRAE=7.595;MAF_USDA=27.083
NC_035081.1	27227403	.	T	C	.	.	MAF_INRAE=43.671;MAF_USDA=41.667
NC_035081.1	27227404	.	G	A	.	.	MAF_INRAE=9.167;MAF_USDA=15.294
NC_035081.1	27227513	.	A	T	.	.	MAF_USDA=20.833
NC_035081.1	27227561	.	G	A	.	.	MAF_USDA=27.083
NC_035081.1	27227582	.	A	T	.	.	MAF_INRAE=15.789;MAF_USDA=8.824
NC_035081.1	27227594	.	A	T	.	.	MAF_USDA=43.452
NC_035081.1	27227596	.	C	A	.	.	MAF_INRAE=15.789;MAF_USDA=8.929
NC_035081.1	27227696	.	C	A	.	.	MAF_INRAE=8.861;MAF_USDA=33.333
NC_035081.1	27227697	.	G	T	.	.	MAF_INRAE=21.053;MAF_USDA=27.083
NC_035081.1	27227779	.	G	T	.	.	MAF_INRAE=39.873;MAF_USDA=48.824
NC_035081.1	27227813	.	A	T	.	.	MAF_INRAE=48.101;MAF_USDA=31.25
NC_035081.1	27227871	.	T	G	.	.	MAF_USDA=1.639
NC_035081.1	27227902	.	T	A	.	.	MAF_INRAE=10.0;MAF_USDA=10.417
NC_035081.1	27227903	.	T	G	.	.	MAF_INRAE=15.789;MAF_USDA=45.902
NC_035081.1	27227953	.	A	G	.	.	MAF_INRAE=41.139;MAF_USDA=25.0
NC_035081.1	27227980	.	A	C	.	.	MAF_INRAE=15.789;MAF_USDA=41.667
NC_035081.1	27227996	.	C	T	.	.	MAF_USDA=50.0
NC_035081.1	27228019	.	A	G	.	.	MAF_USDA=37.5
NC_035081.1	27228024	.	T	A	.	.	MAF_USDA=33.333
NC_035081.1	27228066	.	T	G	.	.	MAF_USDA=1.667
NC_035081.1	27228085	.	A	C	.	.	MAF_INRAE=6.667;MAF_USDA=12.941
NC_035081.1	27228093	.	C	A	.	.	MAF_INRAE=48.333;MAF_USDA=44.118
NC_035081.1	27228094	.	A	G	.	.	MAF_INRAE=48.333;MAF_USDA=44.118
NC_035081.1	27228115	.	C	A	.	.	MAF_INRAE=6.667;MAF_USDA=11.765
NC_035081.1	27228120	.	A	G	.	.	MAF_INRAE=6.667;MAF_USDA=12.941
NC_035081.1	27228156	.	G	C	.	.	MAF_USDA=1.639
NC_035081.1	27228194	.	C	T	.	.	MAF_INRAE=10.0;MAF_USDA=3.529
NC_035081.1	27228195	.	G	A	.	.	MAF_USDA=10.588
NC_035081.1	27228287	.	T	C	.	.	MAF_INRAE=48.101;MAF_USDA=31.176
NC_035081.1	27228322	.	T	C	.	.	MAF_USDA=1.639
NC_035081.1	27228413	.	T	G	.	.	MAF_USDA=1.639
NC_035081.1	27228528	.	A	G	.	.	MAF_INRAE=10.0;MAF_USDA=44.118
NC_035081.1	27228552	.	A	G	.	.	MAF_USDA=11.765
NC_035081.1	27228580	.	C	T	.	.	MAF_INRAE=48.101;MAF_USDA=31.765
NC_035081.1	27228760	.	C	T	.	.	MAF_INRAE=10.0;MAF_USDA=4.118
NC_035081.1	27228769	.	C	A	.	.	MAF_INRAE=11.392;MAF_USDA=1.19
NC_035081.1	27228817	.	C	T	.	.	MAF_USDA=1.667
NC_035081.1	27228901	.	G	A	.	.	MAF_INRAE=31.013;MAF_USDA=10.0
NC_035081.1	27228960	.	C	T	.	.	MAF_USDA=4.918
NC_035081.1	27228976	.	C	A	.	.	MAF_INRAE=10.0;MAF_USDA=31.25
NC_035081.1	27229001	.	C	A	.	.	MAF_INRAE=39.241;MAF_USDA=48.235
NC_035081.1	27229100	.	A	T	.	.	MAF_INRAE=39.241;MAF_USDA=47.059
NC_035081.1	27229146	.	A	T	.	.	MAF_INRAE=31.013;MAF_USDA=10.588
NC_035081.1	27229205	.	A	T	.	.	MAF_INRAE=20.833
NC_035081.1	27229446	.	A	G	.	.	MAF_INRAE=3.333
NC_035081.1	27229678	.	C	G	.	.	MAF_INRAE=11.392;MAF_USDA=4.098
NC_035081.1	27229720	.	A	G	.	.	MAF_INRAE=39.873;MAF_USDA=48.235
NC_035081.1	27229755	.	C	T	.	.	MAF_INRAE=31.646;MAF_USDA=9.412
NC_035081.1	27229783	.	G	T	.	.	MAF_USDA=1.639
NC_035081.1	27229800	.	A	T	.	.	MAF_INRAE=39.873;MAF_USDA=48.235
NC_035081.1	27229818	.	A	T	.	.	MAF_USDA=8.824
NC_035081.1	27229950	.	T	C	.	.	MAF_INRAE=39.873;MAF_USDA=48.824
NC_035081.1	27230013	.	A	T	.	.	MAF_USDA=1.667
NC_035081.1	27230090	.	T	C	.	.	MAF_USDA=37.5
NC_035081.1	27230689	.	C	A	.	.	MAF_USDA=5.357
NC_035081.1	27230789	.	G	C	.	.	MAF_INRAE=31.013;MAF_USDA=10.119
NC_035081.1	27230790	.	G	C	.	.	MAF_INRAE=35.833;MAF_USDA=10.119
NC_035081.1	27230877	.	T	C	.	.	MAF_INRAE=39.873;MAF_USDA=48.235
NC_035081.1	27230927	.	G	A	.	.	MAF_INRAE=39.241;MAF_USDA=49.412
NC_035081.1	27230948	.	T	A	.	.	MAF_INRAE=38.608;MAF_USDA=47.647
NC_035081.1	27230999	.	C	T	.	.	MAF_INRAE=39.241;MAF_USDA=48.824
NC_035081.1	27231004	.	G	T	.	.	MAF_USDA=8.824
NC_035081.1	27231008	.	T	C	.	.	MAF_USDA=1.639
NC_035081.1	27231027	.	C	A	.	.	MAF_INRAE=48.101;MAF_USDA=32.353
NC_035081.1	27231040	.	C	T	.	.	MAF_INRAE=10.0;MAF_USDA=37.647
NC_035081.1	27231048	.	G	A	.	.	MAF_INRAE=11.392;MAF_USDA=1.176
NC_035081.1	27231070	.	T	A	.	.	MAF_INRAE=39.241;MAF_USDA=48.824
NC_035081.1	27231224	.	G	A	.	.	MAF_USDA=4.098
NC_035081.1	27231229	.	A	C	.	.	MAF_INRAE=15.789
NC_035081.1	27231514	.	A	T	.	.	MAF_USDA=1.639
NC_035081.1	27231569	.	G	T	.	.	MAF_USDA=5.738
NC_035081.1	27231572	.	G	A	.	.	MAF_USDA=8.333
NC_035081.1	27231684	.	T	A	.	.	MAF_USDA=18.75
NC_035081.1	27231685	.	G	T	.	.	MAF_USDA=18.75
NC_035081.1	27231774	.	A	G	.	.	MAF_INRAE=19.62;MAF_USDA=30.588
NC_035081.1	27231835	.	C	G	.	.	MAF_INRAE=31.013;MAF_USDA=9.412
NC_035081.1	27232891	.	G	T	.	.	MAF_USDA=5.833
NC_035081.1	27232893	.	T	G	.	.	MAF_USDA=38.095
NC_035081.1	27232918	.	G	A	.	.	MAF_USDA=32.143
NC_035081.1	27232929	.	A	T	.	.	MAF_USDA=29.167
NC_035081.1	27232930	.	G	C	.	.	MAF_USDA=29.167
NC_035081.1	27232931	.	A	T	.	.	MAF_USDA=29.167
NC_035081.1	27233131	.	C	T	.	.	MAF_USDA=2.459
NC_035081.1	27233192	.	C	T	.	.	MAF_USDA=8.824
NC_035081.1	27233241	.	C	A	.	.	MAF_INRAE=31.646;MAF_USDA=20.0
NC_035081.1	27233248	.	A	T	.	.	MAF_INRAE=31.646;MAF_USDA=10.0
NC_035081.1	27233346	.	G	T	.	.	MAF_USDA=6.25
NC_035081.1	27233366	.	G	A	.	.	MAF_USDA=27.869
NC_035081.1	27233378	.	A	G	.	.	MAF_INRAE=39.873;MAF_USDA=48.824
NC_035081.1	27233551	.	C	G	.	.	MAF_INRAE=40.506;MAF_USDA=48.235
NC_035081.1	27233703	.	C	A	.	.	MAF_INRAE=31.646;MAF_USDA=10.588
NC_035081.1	27233778	.	G	T	.	.	MAF_USDA=6.471
NC_035081.1	27233783	.	A	C	.	.	MAF_INRAE=34.81;MAF_USDA=33.333
NC_035081.1	27233908	.	G	T	.	.	MAF_INRAE=34.177;MAF_USDA=48.235
NC_035081.1	27233967	.	G	A	.	.	MAF_USDA=4.918
NC_035081.1	27233990	.	C	A	.	.	MAF_INRAE=34.177;MAF_USDA=11.176
NC_035081.1	27233996	.	G	A	.	.	MAF_INRAE=43.038;MAF_USDA=31.765
NC_035081.1	27234005	.	G	T	.	.	MAF_USDA=5.738
NC_035081.1	27234050	.	G	A	.	.	MAF_INRAE=15.789;MAF_USDA=49.412
NC_035081.1	27234114	.	G	A	.	.	MAF_USDA=32.5
NC_035081.1	27234137	.	G	T	.	.	MAF_USDA=10.417
NC_035081.1	27234145	.	T	A	.	.	MAF_INRAE=8.333
NC_035081.1	27234159	.	C	A	.	.	MAF_USDA=4.098
NC_035081.1	27234174	.	A	G	.	.	MAF_INRAE=50.0;MAF_USDA=30.952
NC_035081.1	27234234	.	C	G	.	.	MAF_USDA=5.738
NC_035081.1	27234237	.	C	T	.	.	MAF_USDA=1.639
NC_035081.1	27234274	.	T	C	.	.	MAF_USDA=4.098
NC_035081.1	27234366	.	G	A	.	.	MAF_INRAE=43.333;MAF_USDA=31.25
NC_035081.1	27234394	.	G	A	.	.	MAF_INRAE=9.494;MAF_USDA=5.882
NC_035081.1	27234503	.	A	G	.	.	MAF_INRAE=40.833;MAF_USDA=33.333
NC_035081.1	27234551	.	G	C	.	.	MAF_INRAE=28.333;MAF_USDA=6.471
NC_035081.1	27234611	.	T	C	.	.	MAF_USDA=10.588
NC_035081.1	27234635	.	G	T	.	.	MAF_INRAE=45.833;MAF_USDA=33.333
NC_035081.1	27234715	.	T	G	.	.	MAF_USDA=1.639
NC_035081.1	27234782	.	A	C	.	.	MAF_INRAE=13.158
NC_035081.1	27234803	.	C	T	.	.	MAF_USDA=31.325
NC_035081.1	27234866	.	C	A	.	.	MAF_INRAE=21.053;MAF_USDA=26.786
NC_035081.1	27234910	.	C	T	.	.	MAF_INRAE=39.241;MAF_USDA=50.0
NC_035081.1	27234927	.	T	C	.	.	MAF_USDA=9.412
NC_035081.1	27234979	.	G	A	.	.	MAF_USDA=8.824
NC_035081.1	27234998	.	G	T	.	.	MAF_USDA=7.377
NC_035081.1	27235013	.	T	A	.	.	MAF_INRAE=21.667
NC_035081.1	27235014	.	G	C	.	.	MAF_INRAE=21.667
NC_035081.1	27235023	.	A	C	.	.	MAF_INRAE=21.667
NC_035081.1	27235027	.	C	T	.	.	MAF_INRAE=39.873;MAF_USDA=50.0
NC_035081.1	27235052	.	A	T	.	.	MAF_INRAE=11.392;MAF_USDA=1.176
NC_035081.1	27235097	.	A	T	.	.	MAF_INRAE=40.506;MAF_USDA=37.5
NC_035081.1	27235129	.	A	G	.	.	MAF_INRAE=10.0;MAF_USDA=4.118
NC_035081.1	27235148	.	A	C	.	.	MAF_INRAE=39.241;MAF_USDA=48.824
NC_035081.1	27235227	.	A	G	.	.	MAF_INRAE=39.241;MAF_USDA=50.0
NC_035081.1	27235451	.	A	C	.	.	MAF_USDA=20.833
NC_035081.1	27235513	.	A	G	.	.	MAF_USDA=31.25
NC_035081.1	27235620	.	G	T	.	.	MAF_USDA=2.083
NC_035081.1	27235662	.	A	G	.	.	MAF_USDA=20.833
NC_035081.1	27235676	.	G	C	.	.	MAF_USDA=35.417
NC_035081.1	27235685	.	G	T	.	.	MAF_USDA=35.417
NC_035081.1	27235731	.	A	T	.	.	MAF_USDA=35.417
NC_035081.1	27235810	.	A	G	.	.	MAF_USDA=2.083
NC_035081.1	27235860	.	A	C	.	.	MAF_USDA=35.417
NC_035081.1	27235864	.	T	C	.	.	MAF_USDA=35.417
NC_035081.1	27235866	.	T	C	.	.	MAF_USDA=35.417
NC_035081.1	27235933	.	T	C	.	.	MAF_USDA=35.417
NC_035081.1	27235958	.	C	G	.	.	MAF_USDA=35.417
NC_035081.1	27235995	.	G	T	.	.	MAF_USDA=31.25
NC_035081.1	27236045	.	C	G	.	.	MAF_USDA=35.417
NC_035081.1	27236106	.	A	C	.	.	MAF_USDA=35.417
NC_035081.1	27236459	.	C	A	.	.	MAF_INRAE=15.789
NC_035081.1	27236523	.	C	T	.	.	MAF_INRAE=41.139;MAF_USDA=48.235
NC_035081.1	27236557	.	A	C	.	.	MAF_USDA=18.75
NC_035081.1	27236564	.	T	C	.	.	MAF_INRAE=39.873;MAF_USDA=48.235
NC_035081.1	27236565	.	T	A	.	.	MAF_USDA=1.639
NC_035081.1	27236573	.	T	A	.	.	MAF_USDA=5.738
NC_035081.1	27236588	.	G	A	.	.	MAF_INRAE=27.5;MAF_USDA=5.882
NC_035081.1	27236609	.	T	G	.	.	MAF_INRAE=25.833;MAF_USDA=5.952
NC_035081.1	27236618	.	A	C	.	.	MAF_USDA=4.118
NC_035081.1	27236620	.	T	C	.	.	MAF_INRAE=10.833;MAF_USDA=3.529
NC_035081.1	27236657	.	T	C	.	.	MAF_INRAE=27.5;MAF_USDA=6.557
NC_035081.1	27236702	.	T	C	.	.	MAF_INRAE=48.101;MAF_USDA=32.353
NC_035081.1	27236714	.	C	T	.	.	MAF_USDA=3.279
NC_035081.1	27236730	.	A	T	.	.	MAF_INRAE=10.127;MAF_USDA=8.824
NC_035081.1	27236796	.	A	C	.	.	MAF_INRAE=10.0;MAF_USDA=38.235
NC_035081.1	27236821	.	G	A	.	.	MAF_INRAE=6.667
NC_035081.1	27236894	.	T	A	.	.	MAF_INRAE=46.667;MAF_USDA=44.118
NC_035081.1	27236959	.	G	T	.	.	MAF_INRAE=10.127;MAF_USDA=5.294
NC_035081.1	27237043	.	T	G	.	.	MAF_USDA=5.738
NC_035081.1	27237055	.	G	T	.	.	MAF_INRAE=10.0;MAF_USDA=21.765
NC_035081.1	27237078	.	C	T	.	.	MAF_USDA=4.098
NC_035081.1	27237081	.	C	A	.	.	MAF_USDA=10.588
NC_035081.1	27237125	.	A	C	.	.	MAF_INRAE=8.861;MAF_USDA=12.941
NC_035081.1	27237190	.	C	T	.	.	MAF_INRAE=10.0;MAF_USDA=10.417
NC_035081.1	27237210	.	C	A	.	.	MAF_INRAE=39.241;MAF_USDA=49.412
NC_035081.1	27237270	.	C	T	.	.	MAF_INRAE=48.101;MAF_USDA=31.176
NC_035081.1	27237334	.	G	T	.	.	MAF_INRAE=31.646;MAF_USDA=9.524
NC_035081.1	27237344	.	A	G	.	.	MAF_USDA=28.333
NC_035081.1	27237557	.	G	A	.	.	MAF_USDA=4.098
NC_035081.1	27237577	.	C	A	.	.	MAF_INRAE=4.167
NC_035081.1	27237582	.	T	A	.	.	MAF_INRAE=15.789;MAF_USDA=48.824
NC_035081.1	27237715	.	C	T	.	.	MAF_USDA=30.0
NC_035081.1	27237742	.	C	T	.	.	MAF_INRAE=15.789;MAF_USDA=48.824
NC_035081.1	27237771	.	C	T	.	.	MAF_INRAE=15.789;MAF_USDA=49.412
NC_035081.1	27237882	.	T	A	.	.	MAF_USDA=39.583
NC_035081.1	27238693	.	G	A	.	.	MAF_INRAE=39.241;MAF_USDA=48.824
NC_035081.1	27238700	.	A	G	.	.	MAF_INRAE=39.873;MAF_USDA=48.235
NC_035081.1	27238710	.	A	G	.	.	MAF_INRAE=26.582;MAF_USDA=1.176
NC_035081.1	27238713	.	C	A	.	.	MAF_INRAE=39.241;MAF_USDA=45.294
NC_035081.1	27238929	.	G	T	.	.	MAF_INRAE=39.241;MAF_USDA=48.824
NC_035081.1	27238930	.	G	T	.	.	MAF_INRAE=46.667;MAF_USDA=48.824
NC_035081.1	27239009	.	G	A	.	.	MAF_USDA=1.639
NC_035081.1	27239024	.	A	T	.	.	MAF_USDA=1.639
NC_035081.1	27239164	.	G	T	.	.	MAF_INRAE=5.0;MAF_USDA=5.882
NC_035081.1	27239215	.	C	T	.	.	MAF_INRAE=3.165
NC_035081.1	27239239	.	T	G	.	.	MAF_INRAE=4.167;MAF_USDA=5.882
NC_035081.1	27239265	.	C	T	.	.	MAF_INRAE=40.506;MAF_USDA=48.235
NC_035081.1	27239280	.	G	T	.	.	MAF_USDA=2.459
NC_035081.1	27239392	.	T	A	.	.	MAF_INRAE=2.5
NC_035081.1	27239479	.	C	A	.	.	MAF_INRAE=5.0;MAF_USDA=7.059
NC_035081.1	27239480	.	G	A	.	.	MAF_INRAE=27.848;MAF_USDA=3.529
NC_035081.1	27239562	.	C	T	.	.	MAF_USDA=4.098
NC_035081.1	27239611	.	T	A	.	.	MAF_INRAE=39.241;MAF_USDA=48.235
NC_035081.1	27239736	.	C	T	.	.	MAF_INRAE=39.241;MAF_USDA=45.902
NC_035081.1	27239882	.	T	A	.	.	MAF_INRAE=27.848;MAF_USDA=1.19
NC_035081.1	27240177	.	G	T	.	.	MAF_INRAE=10.0;MAF_USDA=38.235
NC_035081.1	27240344	.	A	T	.	.	MAF_USDA=24.59
NC_035081.1	27240437	.	T	C	.	.	MAF_INRAE=39.241;MAF_USDA=48.235
NC_035081.1	27240466	.	A	C	.	.	MAF_USDA=4.098
NC_035081.1	27240515	.	T	C	.	.	MAF_INRAE=39.873;MAF_USDA=48.235
NC_035081.1	27240723	.	G	T	.	.	MAF_INRAE=5.0;MAF_USDA=5.294
NC_035081.1	27240773	.	T	A	.	.	MAF_USDA=8.333
NC_035081.1	27240781	.	T	A	.	.	MAF_INRAE=15.789
NC_035081.1	27240783	.	T	A	.	.	MAF_INRAE=47.5
NC_035081.1	27240789	.	T	A	.	.	MAF_INRAE=15.789
NC_035081.1	27240854	.	G	A	.	.	MAF_INRAE=31.646;MAF_USDA=9.412
NC_035081.1	27240888	.	T	C	.	.	MAF_USDA=28.689
NC_035081.1	27240921	.	A	G	.	.	MAF_INRAE=5.0;MAF_USDA=4.706
NC_035081.1	27241003	.	T	C	.	.	MAF_INRAE=5.0
NC_035081.1	27241012	.	G	A	.	.	MAF_INRAE=5.0;MAF_USDA=6.471
NC_035081.1	27241013	.	C	G	.	.	MAF_INRAE=5.0;MAF_USDA=6.471
NC_035081.1	27241035	.	A	G	.	.	MAF_INRAE=31.646;MAF_USDA=10.588
NC_035081.1	27241053	.	C	A	.	.	MAF_INRAE=39.873;MAF_USDA=47.647
NC_035081.1	27241134	.	T	C	.	.	MAF_USDA=4.098
NC_035081.1	27241245	.	A	T	.	.	MAF_INRAE=5.0;MAF_USDA=6.471
NC_035081.1	27241246	.	A	G	.	.	MAF_INRAE=10.0;MAF_USDA=38.235
NC_035081.1	27241274	.	A	G	.	.	MAF_INRAE=9.167;MAF_USDA=3.529
NC_035081.1	27241337	.	T	A	.	.	MAF_USDA=6.25
NC_035081.1	27241366	.	A	C	.	.	MAF_USDA=2.459
NC_035081.1	27241394	.	T	C	.	.	MAF_INRAE=27.5
NC_035081.1	27241482	.	G	A	.	.	MAF_INRAE=40.506;MAF_USDA=45.882
NC_035081.1	27241569	.	G	C	.	.	MAF_INRAE=5.0;MAF_USDA=6.471
NC_035081.1	27241575	.	A	C	.	.	MAF_USDA=3.279
NC_035081.1	27241599	.	G	T	.	.	MAF_USDA=27.869
NC_035081.1	27241687	.	C	T	.	.	MAF_USDA=1.639
NC_035081.1	27241728	.	T	G	.	.	MAF_INRAE=39.241;MAF_USDA=50.0
NC_035081.1	27241754	.	C	A	.	.	MAF_INRAE=39.241;MAF_USDA=48.235
NC_035081.1	27241791	.	G	A	.	.	MAF_USDA=1.639
NC_035081.1	27241873	.	T	G	.	.	MAF_USDA=9.412
NC_035081.1	27241915	.	A	T	.	.	MAF_USDA=2.941
NC_035081.1	27241928	.	G	T	.	.	MAF_INRAE=5.0;MAF_USDA=5.882
NC_035081.1	27241998	.	T	A	.	.	MAF_INRAE=39.873;MAF_USDA=48.824
NC_035081.1	27242109	.	T	C	.	.	MAF_INRAE=5.0;MAF_USDA=5.882
NC_035081.1	27242180	.	A	G	.	.	MAF_INRAE=5.0;MAF_USDA=5.882
NC_035081.1	27242201	.	T	G	.	.	MAF_INRAE=5.0;MAF_USDA=5.738
NC_035081.1	27242264	.	C	T	.	.	MAF_USDA=22.917
NC_035081.1	27242323	.	T	A	.	.	MAF_USDA=2.459
NC_035081.1	27242369	.	T	C	.	.	MAF_INRAE=39.873;MAF_USDA=48.235
NC_035081.1	27242432	.	G	C	.	.	MAF_INRAE=5.0
NC_035081.1	27242444	.	A	T	.	.	MAF_INRAE=39.873;MAF_USDA=48.235
NC_035081.1	27242517	.	T	A	.	.	MAF_INRAE=39.241;MAF_USDA=48.235
NC_035081.1	27242518	.	T	A	.	.	MAF_INRAE=46.667;MAF_USDA=48.235
NC_035081.1	27242529	.	C	A	.	.	MAF_INRAE=3.165
NC_035081.1	27242581	.	G	T	.	.	MAF_USDA=1.639
NC_035081.1	27242590	.	G	A	.	.	MAF_USDA=4.098
NC_035081.1	27242658	.	A	G	.	.	MAF_INRAE=40.506;MAF_USDA=37.5
NC_035081.1	27242671	.	C	T	.	.	MAF_USDA=1.639
NC_035081.1	27242760	.	C	T	.	.	MAF_INRAE=41.139;MAF_USDA=47.647
NC_035081.1	27242935	.	A	T	.	.	MAF_USDA=4.098
NC_035081.1	27242975	.	G	T	.	.	MAF_INRAE=5.0;MAF_USDA=5.294
NC_035081.1	27243002	.	A	C	.	.	MAF_INRAE=39.241;MAF_USDA=44.118
NC_035081.1	27243055	.	C	A	.	.	MAF_INRAE=39.873;MAF_USDA=45.882
NC_035081.1	27243141	.	A	T	.	.	MAF_INRAE=39.241;MAF_USDA=49.412
NC_035081.1	27243169	.	C	T	.	.	MAF_INRAE=4.167;MAF_USDA=5.882
NC_035081.1	27243324	.	G	A	.	.	MAF_USDA=1.639
NC_035081.1	27243670	.	T	G	.	.	MAF_USDA=4.098
NC_035081.1	27243767	.	C	A	.	.	MAF_INRAE=41.772;MAF_USDA=15.882
NC_035081.1	27243790	.	C	A	.	.	MAF_INRAE=39.873;MAF_USDA=47.647
NC_035081.1	27243794	.	C	A	.	.	MAF_INRAE=35.443;MAF_USDA=16.471
NC_035081.1	27243795	.	C	A	.	.	MAF_INRAE=46.667;MAF_USDA=22.353
NC_035081.1	27243856	.	G	A	.	.	MAF_INRAE=15.789;MAF_USDA=47.647
NC_035081.1	27243944	.	C	A	.	.	MAF_USDA=33.333
NC_035081.1	27243964	.	C	T	.	.	MAF_USDA=1.667
NC_035081.1	27243978	.	G	T	.	.	MAF_USDA=34.746
NC_035081.1	27244007	.	T	G	.	.	MAF_USDA=5.085
NC_035081.1	27244034	.	C	A	.	.	MAF_USDA=47.024
NC_035081.1	27244121	.	A	C	.	.	MAF_USDA=8.824
NC_035081.1	27244126	.	G	A	.	.	MAF_INRAE=40.506;MAF_USDA=15.294
NC_035081.1	27244134	.	T	A	.	.	MAF_INRAE=40.506;MAF_USDA=48.824
NC_035081.1	27244157	.	A	T	.	.	MAF_INRAE=40.506;MAF_USDA=49.412
NC_035081.1	27244175	.	T	A	.	.	MAF_INRAE=39.873;MAF_USDA=49.412
NC_035081.1	27244196	.	A	G	.	.	MAF_USDA=8.824
NC_035081.1	27244203	.	G	T	.	.	MAF_USDA=28.689
NC_035081.1	27244228	.	A	T	.	.	MAF_USDA=18.75
NC_035081.1	27244237	.	T	C	.	.	MAF_INRAE=38.608;MAF_USDA=39.583
NC_035081.1	27244247	.	T	A	.	.	MAF_USDA=6.25
NC_035081.1	27244499	.	A	G	.	.	MAF_INRAE=39.241;MAF_USDA=48.824
NC_035081.1	27244610	.	C	A	.	.	MAF_INRAE=46.667;MAF_USDA=37.5
NC_035081.1	27244611	.	T	C	.	.	MAF_INRAE=46.667;MAF_USDA=37.5
NC_035081.1	27244624	.	A	C	.	.	MAF_INRAE=39.241;MAF_USDA=10.588
NC_035081.1	27244676	.	C	A	.	.	MAF_INRAE=18.987;MAF_USDA=35.294
NC_035081.1	27244829	.	T	G	.	.	MAF_USDA=31.148
NC_035081.1	27244861	.	A	G	.	.	MAF_USDA=1.639
NC_035081.1	27244897	.	C	A	.	.	MAF_USDA=1.639
NC_035081.1	27244937	.	C	A	.	.	MAF_USDA=15.294
NC_035081.1	27245019	.	G	T	.	.	MAF_USDA=12.5
NC_035081.1	27245275	.	C	A	.	.	MAF_INRAE=39.873;MAF_USDA=48.824
NC_035081.1	27245314	.	G	C	.	.	MAF_USDA=12.353
NC_035081.1	27245395	.	A	T	.	.	MAF_INRAE=39.873;MAF_USDA=48.235
NC_035081.1	27245486	.	A	G	.	.	MAF_INRAE=39.873;MAF_USDA=49.412
NC_035081.1	27245520	.	T	C	.	.	MAF_INRAE=5.833;MAF_USDA=6.471
NC_035081.1	27245559	.	G	A	.	.	MAF_USDA=8.333
NC_035081.1	27245592	.	G	C	.	.	MAF_USDA=37.5
NC_035081.1	27245688	.	C	A	.	.	MAF_USDA=1.639
NC_035081.1	27245745	.	C	T	.	.	MAF_INRAE=39.241;MAF_USDA=11.905
NC_035081.1	27245786	.	T	C	.	.	MAF_INRAE=39.873;MAF_USDA=49.412
NC_035081.1	27245791	.	C	T	.	.	MAF_INRAE=4.43;MAF_USDA=10.417
NC_035081.1	27245818	.	A	G	.	.	MAF_USDA=1.639
NC_035081.1	27245878	.	G	T	.	.	MAF_USDA=3.279
NC_035081.1	27245911	.	A	C	.	.	MAF_INRAE=38.608;MAF_USDA=48.824
NC_035081.1	27245980	.	C	T	.	.	MAF_INRAE=39.241;MAF_USDA=42.941
NC_035081.1	27246037	.	T	A	.	.	MAF_USDA=16.471
NC_035081.1	27246060	.	G	T	.	.	MAF_USDA=1.639
NC_035081.1	27246099	.	T	A	.	.	MAF_USDA=3.279
NC_035081.1	27246167	.	T	A	.	.	MAF_USDA=1.639
NC_035081.1	27246176	.	T	G	.	.	MAF_USDA=28.689
NC_035081.1	27246218	.	G	A	.	.	MAF_USDA=2.459
NC_035081.1	27246219	.	T	G	.	.	MAF_INRAE=39.241;MAF_USDA=44.706
NC_035081.1	27246248	.	T	G	.	.	MAF_USDA=31.148
NC_035081.1	27246478	.	C	T	.	.	MAF_INRAE=39.241;MAF_USDA=48.235
NC_035081.1	27246528	.	C	T	.	.	MAF_INRAE=39.241;MAF_USDA=44.118
NC_035081.1	27246682	.	A	T	.	.	MAF_USDA=1.639
NC_035081.1	27246688	.	G	T	.	.	MAF_INRAE=39.241;MAF_USDA=48.824
NC_035081.1	27246695	.	G	A	.	.	MAF_USDA=9.412
NC_035081.1	27246878	.	A	T	.	.	MAF_INRAE=2.5
NC_035081.1	27247096	.	C	T	.	.	MAF_USDA=1.639
NC_035081.1	27247290	.	T	C	.	.	MAF_USDA=4.098
NC_035081.1	27247460	.	G	T	.	.	MAF_USDA=8.333
NC_035081.1	27247473	.	A	T	.	.	MAF_INRAE=39.873;MAF_USDA=48.235
NC_035081.1	27247665	.	C	T	.	.	MAF_USDA=4.098
NC_035081.1	27247724	.	C	A	.	.	MAF_USDA=9.836
NC_035081.1	27247848	.	T	G	.	.	MAF_INRAE=39.241;MAF_USDA=48.235
NC_035081.1	27247938	.	A	C	.	.	MAF_USDA=16.667
NC_035081.1	27248070	.	G	A	.	.	MAF_USDA=8.824
NC_035081.1	27248081	.	C	A	.	.	MAF_USDA=15.294
NC_035081.1	27248194	.	A	G	.	.	MAF_INRAE=39.241;MAF_USDA=48.235
NC_035081.1	27248203	.	G	T	.	.	MAF_INRAE=10.127;MAF_USDA=8.824
NC_035081.1	27248251	.	C	T	.	.	MAF_USDA=1.639
NC_035081.1	27248366	.	G	T	.	.	MAF_INRAE=13.333;MAF_USDA=4.706
NC_035081.1	27248369	.	T	C	.	.	MAF_INRAE=40.506;MAF_USDA=49.412
NC_035081.1	27248535	.	G	T	.	.	MAF_INRAE=39.241;MAF_USDA=48.824
NC_035081.1	27248645	.	G	A	.	.	MAF_USDA=3.279
NC_035081.1	27248692	.	G	A	.	.	MAF_USDA=1.639
NC_035081.1	27248725	.	T	A	.	.	MAF_USDA=1.639
NC_035081.1	27248733	.	G	A	.	.	MAF_INRAE=40.506;MAF_USDA=37.5
NC_035081.1	27248744	.	A	T	.	.	MAF_USDA=2.459
NC_035081.1	27248775	.	C	G	.	.	MAF_INRAE=39.241;MAF_USDA=11.176
NC_035081.1	27248786	.	C	T	.	.	MAF_INRAE=39.241;MAF_USDA=44.118
NC_035081.1	27249033	.	C	T	.	.	MAF_INRAE=39.241;MAF_USDA=44.118
NC_035081.1	27249061	.	T	A	.	.	MAF_INRAE=39.241;MAF_USDA=11.765
NC_035081.1	27249084	.	A	T	.	.	MAF_INRAE=39.873;MAF_USDA=49.412
NC_035081.1	27249175	.	A	T	.	.	MAF_INRAE=39.241;MAF_USDA=11.176
NC_035081.1	27249179	.	A	T	.	.	MAF_INRAE=46.667;MAF_USDA=11.765
NC_035081.1	27249180	.	A	T	.	.	MAF_INRAE=46.667;MAF_USDA=11.765
NC_035081.1	27249186	.	C	A	.	.	MAF_INRAE=39.241;MAF_USDA=44.118
NC_035081.1	27249221	.	C	G	.	.	MAF_USDA=27.869
NC_035081.1	27249246	.	T	G	.	.	MAF_INRAE=39.241;MAF_USDA=44.706
NC_035081.1	27249250	.	C	T	.	.	MAF_INRAE=39.241;MAF_USDA=29.412
NC_035081.1	27249313	.	T	A	.	.	MAF_INRAE=39.241;MAF_USDA=48.235
NC_035081.1	27249326	.	C	A	.	.	MAF_USDA=27.049
NC_035081.1	27249334	.	T	G	.	.	MAF_USDA=6.25
NC_035081.1	27249532	.	C	T	.	.	MAF_USDA=4.918
NC_035081.1	27249630	.	G	T	.	.	MAF_INRAE=39.873;MAF_USDA=48.824
NC_035081.1	27249933	.	A	T	.	.	MAF_USDA=1.639
NC_035081.1	27249961	.	A	G	.	.	MAF_USDA=27.049
NC_035081.1	27249968	.	A	T	.	.	MAF_USDA=1.639
NC_035081.1	27249990	.	C	A	.	.	MAF_USDA=27.049
NC_035081.1	27250025	.	T	G	.	.	MAF_USDA=1.639
NC_035081.1	27250129	.	T	G	.	.	MAF_USDA=27.049
NC_035081.1	27250130	.	A	T	.	.	MAF_USDA=4.918
NC_035081.1	27250139	.	T	A	.	.	MAF_INRAE=5.063;MAF_USDA=8.333
NC_035081.1	27250186	.	T	A	.	.	MAF_USDA=2.459
NC_035081.1	27250316	.	C	A	.	.	MAF_USDA=4.098
NC_035081.1	27250317	.	A	T	.	.	MAF_USDA=4.098
NC_035081.1	27250426	.	T	A	.	.	MAF_USDA=1.639
NC_035081.1	27250479	.	A	G	.	.	MAF_INRAE=39.241;MAF_USDA=44.118
NC_035081.1	27250635	.	C	T	.	.	MAF_USDA=2.459
NC_035081.1	27250771	.	T	A	.	.	MAF_USDA=6.25
NC_035081.1	27250803	.	G	A	.	.	MAF_USDA=16.471
NC_035081.1	27250875	.	A	C	.	.	MAF_USDA=2.459
NC_035081.1	27250961	.	C	A	.	.	MAF_USDA=1.639
NC_035081.1	27251145	.	G	C	.	.	MAF_INRAE=39.873;MAF_USDA=48.235
NC_035081.1	27251242	.	C	A	.	.	MAF_INRAE=15.789;MAF_USDA=18.75
NC_035081.1	27251542	.	G	A	.	.	MAF_INRAE=10.127;MAF_USDA=8.824
NC_035081.1	27251573	.	C	T	.	.	MAF_USDA=12.353
NC_035081.1	27251589	.	C	T	.	.	MAF_USDA=4.098
NC_035081.1	27251609	.	G	C	.	.	MAF_USDA=6.557
NC_035081.1	27251636	.	T	G	.	.	MAF_INRAE=38.608;MAF_USDA=48.824
NC_035081.1	27251717	.	G	C	.	.	MAF_USDA=4.098
NC_035081.1	27251751	.	A	G	.	.	MAF_USDA=27.869
NC_035081.1	27251802	.	G	T	.	.	MAF_USDA=1.639
NC_035081.1	27251814	.	T	C	.	.	MAF_USDA=18.235
NC_035081.1	27251822	.	A	G	.	.	MAF_USDA=15.294
NC_035081.1	27251912	.	T	A	.	.	MAF_INRAE=39.873;MAF_USDA=49.412
NC_035081.1	27251955	.	G	C	.	.	MAF_INRAE=39.873;MAF_USDA=48.235
NC_035081.1	27251962	.	G	A	.	.	MAF_INRAE=5.833
NC_035081.1	27251987	.	T	C	.	.	MAF_INRAE=10.127;MAF_USDA=8.824
NC_035081.1	27252065	.	A	G	.	.	MAF_INRAE=38.608;MAF_USDA=48.235
NC_035081.1	27252180	.	G	T	.	.	MAF_USDA=1.639
NC_035081.1	27252340	.	G	A	.	.	MAF_INRAE=39.873;MAF_USDA=48.824
NC_035081.1	27252410	.	G	T	.	.	MAF_USDA=26.23
NC_035081.1	27252411	.	A	T	.	.	MAF_INRAE=46.667;MAF_USDA=48.824
NC_035081.1	27252456	.	A	T	.	.	MAF_USDA=1.639
NC_035081.1	27252727	.	G	A	.	.	MAF_USDA=14.118
NC_035081.1	27252753	.	T	C	.	.	MAF_USDA=1.639
NC_035081.1	27252957	.	T	G	.	.	MAF_INRAE=10.833
NC_035081.1	27252961	.	T	A	.	.	MAF_INRAE=39.873
NC_035081.1	27253023	.	A	T	.	.	MAF_USDA=4.098
NC_035081.1	27253054	.	C	T	.	.	MAF_USDA=26.23
NC_035081.1	27253145	.	T	A	.	.	MAF_USDA=13.529
NC_035081.1	27253174	.	C	T	.	.	MAF_USDA=18.75
NC_035081.1	27253229	.	G	T	.	.	MAF_INRAE=6.667
NC_035081.1	27253294	.	C	G	.	.	MAF_USDA=12.5
NC_035081.1	27253295	.	A	G	.	.	MAF_USDA=12.5
NC_035081.1	27253298	.	T	G	.	.	MAF_INRAE=13.333
NC_035081.1	27253308	.	G	A	.	.	MAF_INRAE=39.873;MAF_USDA=49.412
NC_035081.1	27253466	.	C	T	.	.	MAF_USDA=9.836
NC_035081.1	27253514	.	C	G	.	.	MAF_USDA=3.529
NC_035081.1	27253515	.	G	A	.	.	MAF_USDA=3.529
NC_035081.1	27253537	.	C	T	.	.	MAF_USDA=3.279
NC_035081.1	27253545	.	T	G	.	.	MAF_USDA=27.049
NC_035081.1	27253762	.	T	C	.	.	MAF_INRAE=39.241;MAF_USDA=11.176
NC_035081.1	27253769	.	C	G	.	.	MAF_INRAE=39.241;MAF_USDA=11.176
NC_035081.1	27253875	.	C	G	.	.	MAF_INRAE=15.789;MAF_USDA=49.412
NC_035081.1	27253891	.	C	A	.	.	MAF_USDA=2.941
NC_035081.1	27253916	.	G	A	.	.	MAF_USDA=28.689
NC_035081.1	27253918	.	C	A	.	.	MAF_USDA=14.706
NC_035081.1	27253927	.	C	A	.	.	MAF_USDA=18.75
NC_035081.1	27254078	.	T	A	.	.	MAF_INRAE=5.0
NC_035081.1	27254130	.	G	A	.	.	MAF_INRAE=1.667
NC_035081.1	27254381	.	A	G	.	.	MAF_INRAE=39.873;MAF_USDA=49.412
NC_035081.1	27254433	.	C	T	.	.	MAF_INRAE=39.873;MAF_USDA=49.412
NC_035081.1	27254434	.	G	A	.	.	MAF_USDA=4.098
NC_035081.1	27254672	.	A	G	.	.	MAF_INRAE=9.494;MAF_USDA=8.235
NC_035081.1	27254730	.	C	T	.	.	MAF_INRAE=13.333;MAF_USDA=12.353
NC_035081.1	27254757	.	T	C	.	.	MAF_USDA=5.738
NC_035081.1	27254795	.	G	T	.	.	MAF_USDA=4.098
NC_035081.1	27254821	.	T	C	.	.	MAF_USDA=2.459
NC_035081.1	27254822	.	C	T	.	.	MAF_USDA=2.459
NC_035081.1	27254826	.	T	A	.	.	MAF_USDA=2.459
NC_035081.1	27254829	.	A	G	.	.	MAF_USDA=2.459
NC_035081.1	27254834	.	T	A	.	.	MAF_USDA=1.639
NC_035081.1	27254876	.	C	A	.	.	MAF_USDA=1.639
NC_035081.1	27254958	.	T	A	.	.	MAF_USDA=1.639
NC_035081.1	27255073	.	T	A	.	.	MAF_USDA=3.279
NC_035081.1	27255135	.	C	T	.	.	MAF_USDA=5.738
NC_035081.1	27255212	.	T	A	.	.	MAF_INRAE=13.333;MAF_USDA=13.529
NC_035081.1	27255249	.	C	T	.	.	MAF_INRAE=39.241;MAF_USDA=48.824
NC_035081.1	27255265	.	A	G	.	.	MAF_INRAE=29.114;MAF_USDA=6.471
NC_035081.1	27255432	.	T	C	.	.	MAF_INRAE=3.333
NC_035081.1	27255433	.	G	A	.	.	MAF_INRAE=3.333
NC_035081.1	27255440	.	A	C	.	.	MAF_INRAE=3.333
NC_035081.1	27255452	.	A	G	.	.	MAF_INRAE=10.0
NC_035081.1	27255453	.	C	G	.	.	MAF_INRAE=13.333;MAF_USDA=27.049
NC_035081.1	27255463	.	G	T	.	.	MAF_USDA=4.098
NC_035081.1	27255468	.	A	C	.	.	MAF_INRAE=19.167
NC_035081.1	27255474	.	T	G	.	.	MAF_INRAE=19.167
NC_035081.1	27255484	.	T	G	.	.	MAF_INRAE=20.833
NC_035081.1	27255485	.	A	G	.	.	MAF_INRAE=20.833
NC_035081.1	27255491	.	T	C	.	.	MAF_INRAE=22.5;MAF_USDA=37.5
NC_035081.1	27255496	.	G	C	.	.	MAF_INRAE=21.667;MAF_USDA=37.5
NC_035081.1	27255497	.	A	C	.	.	MAF_INRAE=21.667
NC_035081.1	27255504	.	G	T	.	.	MAF_INRAE=23.333;MAF_USDA=41.667
NC_035081.1	27255509	.	G	A	.	.	MAF_INRAE=24.167
NC_035081.1	27255541	.	C	T	.	.	MAF_INRAE=35.0
NC_035081.1	27255549	.	A	G	.	.	MAF_INRAE=36.667
NC_035081.1	27255555	.	T	G	.	.	MAF_INRAE=38.333
NC_035081.1	27255565	.	A	G	.	.	MAF_INRAE=40.0
NC_035081.1	27255566	.	G	T	.	.	MAF_INRAE=3.333
NC_035081.1	27255584	.	T	C	.	.	MAF_INRAE=30.833
NC_035081.1	27255628	.	C	T	.	.	MAF_INRAE=37.5
NC_035081.1	27255711	.	G	C	.	.	MAF_INRAE=1.667
NC_035081.1	27255719	.	T	C	.	.	MAF_INRAE=2.5
NC_035081.1	27255724	.	C	T	.	.	MAF_INRAE=2.5
NC_035081.1	27255730	.	A	C	.	.	MAF_INRAE=2.5
NC_035081.1	27256554	.	C	T	.	.	MAF_USDA=18.75
NC_035081.1	27256574	.	G	A	.	.	MAF_USDA=18.75
NC_035081.1	27256624	.	C	T	.	.	MAF_USDA=5.738
NC_035081.1	27256686	.	C	A	.	.	MAF_USDA=3.279
NC_035081.1	27256692	.	T	C	.	.	MAF_INRAE=5.833;MAF_USDA=6.471
NC_035081.1	27256741	.	T	C	.	.	MAF_INRAE=38.608;MAF_USDA=49.412
NC_035081.1	27256767	.	A	G	.	.	MAF_USDA=2.459
NC_035081.1	27256808	.	C	A	.	.	MAF_INRAE=5.0
NC_035081.1	27256948	.	T	C	.	.	MAF_USDA=6.557
NC_035081.1	27257011	.	A	G	.	.	MAF_INRAE=39.241;MAF_USDA=48.824
NC_035081.1	27257016	.	C	A	.	.	MAF_USDA=9.016
NC_035081.1	27257019	.	T	A	.	.	MAF_INRAE=29.114;MAF_USDA=5.882
NC_035081.1	27257124	.	G	A	.	.	MAF_INRAE=4.43;MAF_USDA=8.333
NC_035081.1	27257144	.	G	C	.	.	MAF_INRAE=39.241
NC_035081.1	27257221	.	A	T	.	.	MAF_INRAE=5.833;MAF_USDA=5.294
NC_035081.1	27257227	.	C	A	.	.	MAF_INRAE=48.101
NC_035081.1	27257253	.	G	A	.	.	MAF_USDA=2.459
NC_035081.1	27257273	.	A	C	.	.	MAF_INRAE=13.333;MAF_USDA=12.5
NC_035081.1	27257292	.	T	C	.	.	MAF_INRAE=19.167
NC_035081.1	27257317	.	A	T	.	.	MAF_INRAE=34.167
NC_035081.1	27257324	.	T	C	.	.	MAF_INRAE=33.333
NC_035081.1	27257367	.	G	A	.	.	MAF_INRAE=48.333
NC_035081.1	27257376	.	A	G	.	.	MAF_INRAE=49.167
NC_035081.1	27257395	.	C	T	.	.	MAF_INRAE=48.333
NC_035081.1	27257397	.	A	G	.	.	MAF_INRAE=48.333
NC_035081.1	27257400	.	A	G	.	.	MAF_INRAE=48.333
NC_035081.1	27257415	.	A	G	.	.	MAF_INRAE=45.0
NC_035081.1	27257439	.	G	A	.	.	MAF_INRAE=45.833
NC_035081.1	27257460	.	A	C	.	.	MAF_INRAE=40.833
NC_035081.1	27257475	.	C	T	.	.	MAF_INRAE=36.667
NC_035081.1	27257504	.	G	T	.	.	MAF_INRAE=6.962;MAF_USDA=11.176
NC_035081.1	27257513	.	T	A	.	.	MAF_INRAE=7.5;MAF_USDA=4.167
NC_035081.1	27257518	.	A	C	.	.	MAF_INRAE=7.5
NC_035081.1	27257520	.	C	T	.	.	MAF_INRAE=7.5
NC_035081.1	27257545	.	G	A	.	.	MAF_INRAE=3.333
NC_035081.1	27257567	.	C	A	.	.	MAF_INRAE=10.833;MAF_USDA=4.118
NC_035081.1	27257647	.	T	C	.	.	MAF_INRAE=39.873;MAF_USDA=48.824
NC_035081.1	27257711	.	T	C	.	.	MAF_INRAE=39.241;MAF_USDA=48.235
NC_035081.1	27257780	.	G	T	.	.	MAF_USDA=1.639
NC_035081.1	27257809	.	C	A	.	.	MAF_USDA=3.279
NC_035081.1	27257830	.	T	C	.	.	MAF_INRAE=20.253
NC_035081.1	27257888	.	G	T	.	.	MAF_USDA=5.738
NC_035081.1	27257919	.	A	C	.	.	MAF_USDA=1.639
NC_035081.1	27257947	.	G	A	.	.	MAF_INRAE=29.114;MAF_USDA=5.294
NC_035081.1	27258033	.	A	G	.	.	MAF_INRAE=48.734;MAF_USDA=27.059
NC_035081.1	27258211	.	C	T	.	.	MAF_USDA=7.647
NC_035081.1	27258354	.	A	C	.	.	MAF_INRAE=8.861;MAF_USDA=14.118
NC_035081.1	27258357	.	G	A	.	.	MAF_INRAE=20.253
NC_035081.1	27258371	.	A	G	.	.	MAF_INRAE=13.333;MAF_USDA=32.787
NC_035081.1	27258396	.	A	G	.	.	MAF_USDA=4.098
NC_035081.1	27258436	.	T	C	.	.	MAF_INRAE=13.333;MAF_USDA=20.0
NC_035081.1	27258540	.	C	T	.	.	MAF_INRAE=48.734;MAF_USDA=37.059
NC_035081.1	27258568	.	G	A	.	.	MAF_INRAE=5.833;MAF_USDA=4.098
NC_035081.1	27258703	.	G	A	.	.	MAF_INRAE=13.333;MAF_USDA=4.706
NC_035081.1	27258716	.	G	T	.	.	MAF_USDA=2.353
NC_035081.1	27258767	.	G	C	.	.	MAF_USDA=2.459
NC_035081.1	27258972	.	T	G	.	.	MAF_USDA=9.836
NC_035081.1	27258973	.	A	C	.	.	MAF_INRAE=13.333;MAF_USDA=35.882
NC_035081.1	27259041	.	A	G	.	.	MAF_USDA=1.639
NC_035081.1	27259086	.	G	A	.	.	MAF_INRAE=20.253
NC_035081.1	27259166	.	C	G	.	.	MAF_USDA=6.25
NC_035081.1	27259278	.	A	T	.	.	MAF_INRAE=8.861;MAF_USDA=13.529
NC_035081.1	27259372	.	C	A	.	.	MAF_INRAE=3.165
NC_035081.1	27259390	.	T	C	.	.	MAF_USDA=4.098
NC_035081.1	27259407	.	A	T	.	.	MAF_USDA=20.588
NC_035081.1	27259408	.	A	T	.	.	MAF_USDA=8.824
NC_035081.1	27259409	.	A	T	.	.	MAF_USDA=5.294
NC_035081.1	27259428	.	C	G	.	.	MAF_INRAE=8.861;MAF_USDA=17.059
NC_035081.1	27259432	.	A	T	.	.	MAF_INRAE=10.0;MAF_USDA=17.647
NC_035081.1	27259447	.	T	G	.	.	MAF_USDA=18.75
NC_035081.1	27259506	.	G	A	.	.	MAF_USDA=4.098
NC_035081.1	27259599	.	G	A	.	.	MAF_INRAE=8.861;MAF_USDA=18.235
NC_035081.1	27259624	.	G	C	.	.	MAF_USDA=2.459
NC_035081.1	27259649	.	A	C	.	.	MAF_INRAE=3.333;MAF_USDA=2.083
NC_035081.1	27259773	.	G	T	.	.	MAF_INRAE=8.861;MAF_USDA=14.286
NC_035081.1	27259859	.	G	A	.	.	MAF_USDA=5.738
NC_035081.1	27259866	.	C	A	.	.	MAF_USDA=32.941
NC_035081.1	27259940	.	A	G	.	.	MAF_USDA=2.459
NC_035081.1	27259979	.	G	A	.	.	MAF_USDA=11.176
NC_035081.1	27260006	.	T	C	.	.	MAF_INRAE=5.0
NC_035081.1	27260098	.	A	G	.	.	MAF_USDA=5.294
NC_035081.1	27260123	.	A	G	.	.	MAF_INRAE=48.101;MAF_USDA=30.588
NC_035081.1	27260219	.	A	G	.	.	MAF_INRAE=8.861;MAF_USDA=13.529
NC_035081.1	27260268	.	T	C	.	.	MAF_INRAE=9.167;MAF_USDA=3.529
NC_035081.1	27260308	.	G	A	.	.	MAF_INRAE=3.333;MAF_USDA=34.118
NC_035081.1	27260343	.	C	T	.	.	MAF_USDA=4.918
NC_035081.1	27260509	.	C	T	.	.	MAF_INRAE=48.101;MAF_USDA=33.529
NC_035081.1	27260510	.	T	A	.	.	MAF_USDA=1.639
NC_035081.1	27260526	.	C	A	.	.	MAF_INRAE=15.789;MAF_USDA=6.471
NC_035081.1	27260634	.	G	C	.	.	MAF_INRAE=39.873;MAF_USDA=47.647
NC_035081.1	27260733	.	G	A	.	.	MAF_USDA=1.639
NC_035081.1	27260746	.	A	G	.	.	MAF_INRAE=3.333;MAF_USDA=1.176
NC_035081.1	27260765	.	C	A	.	.	MAF_USDA=1.639
NC_035081.1	27260766	.	C	A	.	.	MAF_USDA=1.639
NC_035081.1	27260784	.	A	T	.	.	MAF_INRAE=20.253
NC_035081.1	27260855	.	T	G	.	.	MAF_USDA=5.738
NC_035081.1	27260910	.	G	A	.	.	MAF_INRAE=29.114;MAF_USDA=5.882
NC_035081.1	27260980	.	T	C	.	.	MAF_USDA=7.377
NC_035081.1	27261019	.	A	T	.	.	MAF_USDA=5.738
NC_035081.1	27261064	.	C	G	.	.	MAF_INRAE=48.101;MAF_USDA=32.353
NC_035081.1	27261068	.	G	T	.	.	MAF_INRAE=43.333;MAF_USDA=32.143
NC_035081.1	27261094	.	A	T	.	.	MAF_INRAE=39.241;MAF_USDA=48.824
NC_035081.1	27261108	.	G	A	.	.	MAF_USDA=14.118
NC_035081.1	27261199	.	C	T	.	.	MAF_INRAE=4.43;MAF_USDA=8.333
NC_035081.1	27261200	.	G	T	.	.	MAF_INRAE=48.101;MAF_USDA=34.118
NC_035081.1	27261241	.	C	A	.	.	MAF_INRAE=47.468;MAF_USDA=32.941
NC_035081.1	27261260	.	TGCAGGAGCTATCGACCATG	TGCAGGAGCTATCGACCATA	.	.	MAF_USDA=8.333
NC_035081.1	27261374	.	G	A	.	.	MAF_INRAE=47.468;MAF_USDA=32.353
NC_035081.1	27261392	.	G	A	.	.	MAF_USDA=4.098
NC_035081.1	27261401	.	C	T	.	.	MAF_INRAE=48.101;MAF_USDA=32.941
NC_035081.1	27261432	.	A	C	.	.	MAF_INRAE=38.608;MAF_USDA=30.0
NC_035081.1	27261500	.	T	G	.	.	MAF_INRAE=2.5
NC_035081.1	27261505	.	G	A	.	.	MAF_INRAE=4.167;MAF_USDA=9.412
NC_035081.1	27261507	.	A	T	.	.	MAF_USDA=5.294
NC_035081.1	27261546	.	C	A	.	.	MAF_USDA=18.75
NC_035081.1	27262408	.	A	C	.	.	MAF_USDA=1.695
NC_035081.1	27262428	.	C	A	.	.	MAF_INRAE=21.053;MAF_USDA=27.381
NC_035081.1	27262453	.	T	G	.	.	MAF_USDA=17.059
NC_035081.1	27262472	.	A	C	.	.	MAF_INRAE=21.053;MAF_USDA=41.176
NC_035081.1	27262485	.	G	T	.	.	MAF_INRAE=41.139;MAF_USDA=49.412
NC_035081.1	27262496	.	A	G	.	.	MAF_USDA=3.279
NC_035081.1	27262567	.	T	C	.	.	MAF_INRAE=38.608;MAF_USDA=48.824
NC_035081.1	27262572	.	C	G	.	.	MAF_USDA=1.639
NC_035081.1	27262650	.	G	A	.	.	MAF_USDA=14.706
NC_035081.1	27262701	.	G	T	.	.	MAF_USDA=1.639
NC_035081.1	27262728	.	A	G	.	.	MAF_USDA=5.294
NC_035081.1	27262740	.	A	C	.	.	MAF_INRAE=5.833;MAF_USDA=5.882
NC_035081.1	27262760	.	A	G	.	.	MAF_INRAE=3.333
NC_035081.1	27262791	.	A	G	.	.	MAF_INRAE=3.333;MAF_USDA=18.235
NC_035081.1	27262801	.	A	T	.	.	MAF_INRAE=14.167;MAF_USDA=22.353
NC_035081.1	27262819	.	G	A	.	.	MAF_USDA=4.098
NC_035081.1	27262847	.	C	T	.	.	MAF_INRAE=8.228;MAF_USDA=14.118
NC_035081.1	27262879	.	C	A	.	.	MAF_INRAE=5.0;MAF_USDA=11.765
NC_035081.1	27262990	.	G	T	.	.	MAF_USDA=15.294
NC_035081.1	27262991	.	A	T	.	.	MAF_USDA=15.294
NC_035081.1	27263063	.	T	A	.	.	MAF_INRAE=5.0
NC_035081.1	27263080	.	C	A	.	.	MAF_INRAE=39.241;MAF_USDA=47.024
NC_035081.1	27263088	.	T	A	.	.	MAF_USDA=3.333
NC_035081.1	27263097	.	A	G	.	.	MAF_INRAE=39.241;MAF_USDA=48.214
NC_035081.1	27263165	.	C	T	.	.	MAF_USDA=18.75
NC_035081.1	27263181	.	T	A	.	.	MAF_USDA=2.459
NC_035081.1	27263191	.	C	A	.	.	MAF_INRAE=40.506;MAF_USDA=48.235
NC_035081.1	27263242	.	T	C	.	.	MAF_INRAE=11.667;MAF_USDA=5.882
NC_035081.1	27263272	.	C	T	.	.	MAF_USDA=14.706
NC_035081.1	27263309	.	A	C	.	.	MAF_USDA=10.0
NC_035081.1	27263317	.	T	A	.	.	MAF_USDA=1.176
NC_035081.1	27263375	.	A	G	.	.	MAF_USDA=5.738
NC_035081.1	27263461	.	A	C	.	.	MAF_INRAE=41.139;MAF_USDA=31.765
NC_035081.1	27263540	.	A	C	.	.	MAF_INRAE=6.667;MAF_USDA=4.118
NC_035081.1	27263563	.	T	A	.	.	MAF_USDA=4.167
NC_035081.1	27263564	.	G	A	.	.	MAF_USDA=4.167
NC_035081.1	27263566	.	C	T	.	.	MAF_USDA=4.167
NC_035081.1	27263604	.	C	A	.	.	MAF_USDA=1.639
NC_035081.1	27263681	.	A	T	.	.	MAF_INRAE=39.873;MAF_USDA=37.5
NC_035081.1	27263684	.	T	G	.	.	MAF_USDA=4.167
NC_035081.1	27263708	.	T	G	.	.	MAF_USDA=10.588
NC_035081.1	27263719	.	A	G	.	.	MAF_INRAE=3.333;MAF_USDA=17.647
NC_035081.1	27263785	.	G	A	.	.	MAF_USDA=1.639
NC_035081.1	27263792	.	C	A	.	.	MAF_INRAE=8.861;MAF_USDA=14.118
NC_035081.1	27263854	.	G	A	.	.	MAF_INRAE=8.861;MAF_USDA=14.706
NC_035081.1	27263887	.	G	A	.	.	MAF_USDA=6.25
NC_035081.1	27263912	.	T	C	.	.	MAF_INRAE=21.053;MAF_USDA=33.529
NC_035081.1	27263957	.	A	G	.	.	MAF_INRAE=10.833;MAF_USDA=6.471
NC_035081.1	27263967	.	T	A	.	.	MAF_INRAE=3.333;MAF_USDA=2.083
NC_035081.1	27264047	.	C	T	.	.	MAF_INRAE=8.861;MAF_USDA=6.557
NC_035081.1	27264049	.	A	G	.	.	MAF_INRAE=10.0;MAF_USDA=6.557
NC_035081.1	27264079	.	T	C	.	.	MAF_INRAE=47.468;MAF_USDA=31.967
NC_035081.1	27264141	.	G	A	.	.	MAF_INRAE=48.101;MAF_USDA=32.941
NC_035081.1	27264147	.	G	A	.	.	MAF_USDA=3.279
NC_035081.1	27264158	.	C	T	.	.	MAF_USDA=4.918
NC_035081.1	27264172	.	C	T	.	.	MAF_USDA=5.738
NC_035081.1	27264187	.	C	T	.	.	MAF_USDA=4.098
NC_035081.1	27264197	.	T	A	.	.	MAF_USDA=4.098
NC_035081.1	27264198	.	T	C	.	.	MAF_USDA=1.639
NC_035081.1	27264205	.	A	G	.	.	MAF_INRAE=26.582;MAF_USDA=4.706
NC_035081.1	27264282	.	A	G	.	.	MAF_INRAE=3.333;MAF_USDA=1.176
NC_035081.1	27264441	.	T	G	.	.	MAF_INRAE=3.333;MAF_USDA=18.824
NC_035081.1	27264451	.	TT	TA	.	.	MAF_USDA=37.5
NC_035081.1	27264452	.	T	A	.	.	MAF_INRAE=39.241
NC_035081.1	27264583	.	C	T	.	.	MAF_INRAE=3.333;MAF_USDA=18.235
NC_035081.1	27264716	.	T	C	.	.	MAF_INRAE=40.506;MAF_USDA=48.235
NC_035081.1	27264753	.	A	G	.	.	MAF_USDA=3.529
NC_035081.1	27264772	.	G	A	.	.	MAF_USDA=3.279
NC_035081.1	27264813	.	C	A	.	.	MAF_USDA=1.639
NC_035081.1	27264835	.	T	C	.	.	MAF_USDA=6.557
NC_035081.1	27264865	.	G	A	.	.	MAF_USDA=7.377
NC_035081.1	27264958	.	C	A	.	.	MAF_USDA=37.5
NC_035081.1	27264983	.	C	T	.	.	MAF_USDA=3.279
NC_035081.1	27265038	.	C	A	.	.	MAF_USDA=7.377
NC_035081.1	27265055	.	A	T	.	.	MAF_USDA=1.639
NC_035081.1	27265076	.	G	A	.	.	MAF_INRAE=47.468;MAF_USDA=37.059
NC_035081.1	27265094	.	C	T	.	.	MAF_USDA=3.279
NC_035081.1	27265104	.	C	T	.	.	MAF_INRAE=41.772;MAF_USDA=48.824
NC_035081.1	27265130	.	G	T	.	.	MAF_INRAE=8.861;MAF_USDA=12.941
NC_035081.1	27265167	.	C	T	.	.	MAF_INRAE=8.228;MAF_USDA=13.69
NC_035081.1	27265221	.	A	C	.	.	MAF_USDA=3.279
NC_035081.1	27265239	.	C	T	.	.	MAF_USDA=1.639
NC_035081.1	27265297	.	C	T	.	.	MAF_USDA=6.557
NC_035081.1	27265315	.	A	T	.	.	MAF_USDA=1.639
NC_035081.1	27265350	.	G	A	.	.	MAF_USDA=2.459
NC_035081.1	27265381	.	A	T	.	.	MAF_INRAE=11.667;MAF_USDA=5.882
NC_035081.1	27265472	.	A	G	.	.	MAF_INRAE=39.873;MAF_USDA=47.647
NC_035081.1	27265487	.	T	A	.	.	MAF_INRAE=39.873
NC_035081.1	27265578	.	A	G	.	.	MAF_INRAE=30.38;MAF_USDA=29.412
NC_035081.1	27265638	.	C	T	.	.	MAF_USDA=2.459
NC_035081.1	27265670	.	G	A	.	.	MAF_USDA=3.279
NC_035081.1	27265709	.	G	C	.	.	MAF_INRAE=50.0;MAF_USDA=29.167
NC_035081.1	27265893	.	T	G	.	.	MAF_USDA=10.833
NC_035081.1	27265900	.	G	A	.	.	MAF_INRAE=4.167;MAF_USDA=5.952
NC_035081.1	27265911	.	G	A	.	.	MAF_USDA=37.5
NC_035081.1	27265914	.	G	A	.	.	MAF_USDA=35.417
NC_035081.1	27265917	.	G	A	.	.	MAF_USDA=31.25
NC_035081.1	27265918	.	C	T	.	.	MAF_USDA=42.262
NC_035081.1	27265920	.	C	T	.	.	MAF_USDA=35.417
NC_035081.1	27265922	.	G	T	.	.	MAF_USDA=35.417
NC_035081.1	27265931	.	A	T	.	.	MAF_INRAE=23.333;MAF_USDA=35.417
NC_035081.1	27265935	.	A	G	.	.	MAF_USDA=2.5
NC_035081.1	27265940	.	G	A	.	.	MAF_USDA=5.833
NC_035081.1	27265942	.	G	C	.	.	MAF_USDA=27.083
NC_035081.1	27265943	.	G	T	.	.	MAF_USDA=6.667
NC_035081.1	27266034	.	T	C	.	.	MAF_USDA=15.574
NC_035081.1	27266639	.	T	C	.	.	MAF_INRAE=21.053;MAF_USDA=32.941
NC_035081.1	27266690	.	T	G	.	.	MAF_INRAE=15.789;MAF_USDA=40.588
NC_035081.1	27266704	.	C	T	.	.	MAF_USDA=10.417
NC_035081.1	27266713	.	C	T	.	.	MAF_INRAE=31.579;MAF_USDA=15.294
NC_035081.1	27266751	.	G	A	.	.	MAF_USDA=2.459
NC_035081.1	27266792	.	T	C	.	.	MAF_INRAE=50.0;MAF_USDA=32.941
NC_035081.1	27266809	.	C	G	.	.	MAF_USDA=1.639
NC_035081.1	27266823	.	G	T	.	.	MAF_USDA=6.557
NC_035081.1	27266854	.	A	G	.	.	MAF_INRAE=8.228;MAF_USDA=12.941
NC_035081.1	27266865	.	G	A	.	.	MAF_USDA=2.459
NC_035081.1	27266927	.	C	A	.	.	MAF_USDA=3.279
NC_035081.1	27266942	.	T	G	.	.	MAF_INRAE=31.646;MAF_USDA=28.235
NC_035081.1	27266955	.	C	G	.	.	MAF_USDA=1.639
NC_035081.1	27266962	.	T	A	.	.	MAF_USDA=3.279
NC_035081.1	27266977	.	C	T	.	.	MAF_INRAE=5.0
NC_035081.1	27267037	.	C	T	.	.	MAF_INRAE=10.0;MAF_USDA=3.529
NC_035081.1	27267069	.	C	A	.	.	MAF_USDA=5.738
NC_035081.1	27267095	.	G	A	.	.	MAF_USDA=3.279
NC_035081.1	27267105	.	C	G	.	.	MAF_USDA=1.639
NC_035081.1	27267117	.	A	G	.	.	MAF_INRAE=3.333;MAF_USDA=22.353
NC_035081.1	27267160	.	G	T	.	.	MAF_USDA=1.639
NC_035081.1	27267168	.	T	C	.	.	MAF_INRAE=8.228;MAF_USDA=13.529
NC_035081.1	27267184	.	A	G	.	.	MAF_USDA=2.459
NC_035081.1	27267291	.	T	A	.	.	MAF_USDA=12.5
NC_035081.1	27267293	.	G	T	.	.	MAF_USDA=47.917
NC_035081.1	27267322	.	A	T	.	.	MAF_USDA=4.118
NC_035081.1	27267323	.	G	A	.	.	MAF_USDA=44.118
NC_035081.1	27267335	.	T	G	.	.	MAF_USDA=34.118
NC_035081.1	27267340	.	C	A	.	.	MAF_USDA=42.353
NC_035081.1	27267362	.	C	T	.	.	MAF_USDA=7.377
NC_035081.1	27267428	.	A	G	.	.	MAF_USDA=3.333
NC_035081.1	27267546	.	G	T	.	.	MAF_USDA=28.571
NC_035081.1	27267600	.	G	A	.	.	MAF_USDA=31.25
NC_035081.1	27267668	.	C	G	.	.	MAF_INRAE=3.333;MAF_USDA=20.0
NC_035081.1	27267755	.	G	C	.	.	MAF_INRAE=31.646;MAF_USDA=8.235
NC_035081.1	27267774	.	C	A	.	.	MAF_INRAE=34.177;MAF_USDA=32.353
NC_035081.1	27267783	.	T	A	.	.	MAF_INRAE=3.333;MAF_USDA=2.083
NC_035081.1	27267788	.	A	G	.	.	MAF_INRAE=39.873;MAF_USDA=50.0
NC_035081.1	27267805	.	G	C	.	.	MAF_INRAE=42.5
NC_035081.1	27267810	.	C	T	.	.	MAF_USDA=1.639
NC_035081.1	27267814	.	T	C	.	.	MAF_INRAE=48.734;MAF_USDA=24.706
NC_035081.1	27267866	.	C	G	.	.	MAF_USDA=4.918
NC_035081.1	27267907	.	C	T	.	.	MAF_USDA=4.098
NC_035081.1	27267921	.	A	C	.	.	MAF_INRAE=49.367;MAF_USDA=32.941
NC_035081.1	27267935	.	G	A	.	.	MAF_USDA=11.475
NC_035081.1	27267939	.	C	A	.	.	MAF_USDA=11.475
NC_035081.1	27267954	.	G	C	.	.	MAF_USDA=11.475
NC_035081.1	27267955	.	G	C	.	.	MAF_USDA=11.475
NC_035081.1	27267962	.	C	T	.	.	MAF_INRAE=10.0;MAF_USDA=3.529
NC_035081.1	27267986	.	C	A	.	.	MAF_INRAE=11.667;MAF_USDA=6.471
NC_035081.1	27268022	.	C	T	.	.	MAF_USDA=2.459
NC_035081.1	27268048	.	T	A	.	.	MAF_INRAE=11.667;MAF_USDA=5.882
NC_035081.1	27268070	.	G	T	.	.	MAF_INRAE=5.0
NC_035081.1	27268155	.	A	C	.	.	MAF_USDA=4.098
NC_035081.1	27268178	.	C	A	.	.	MAF_USDA=9.016
NC_035081.1	27268210	.	C	G	.	.	MAF_USDA=2.459
NC_035081.1	27268224	.	G	A	.	.	MAF_INRAE=15.0;MAF_USDA=46.471
NC_035081.1	27268282	.	C	A	.	.	MAF_USDA=18.75
NC_035081.1	27268372	.	C	A	.	.	MAF_INRAE=11.667;MAF_USDA=5.882
NC_035081.1	27268382	.	G	T	.	.	MAF_INRAE=8.861;MAF_USDA=14.118
NC_035081.1	27268490	.	G	T	.	.	MAF_INRAE=21.519
NC_035081.1	27268583	.	C	T	.	.	MAF_USDA=27.083
NC_035081.1	27268657	.	G	A	.	.	MAF_USDA=6.25
NC_035081.1	27268674	.	G	A	.	.	MAF_INRAE=8.228;MAF_USDA=13.529
NC_035081.1	27268711	.	A	G	.	.	MAF_INRAE=11.667;MAF_USDA=5.294
NC_035081.1	27268762	.	C	G	.	.	MAF_INRAE=48.101;MAF_USDA=27.381
NC_035081.1	27268785	.	G	A	.	.	MAF_USDA=1.667
NC_035081.1	27268837	.	G	A	.	.	MAF_INRAE=10.127;MAF_USDA=7.647
NC_035081.1	27268909	.	T	C	.	.	MAF_USDA=4.918
NC_035081.1	27268910	.	C	T	.	.	MAF_INRAE=8.228;MAF_USDA=14.118
NC_035081.1	27269043	.	T	C	.	.	MAF_INRAE=3.333;MAF_USDA=20.833
NC_035081.1	27269070	.	T	G	.	.	MAF_USDA=4.918
NC_035081.1	27269071	.	C	T	.	.	MAF_INRAE=8.228;MAF_USDA=14.118
NC_035081.1	27269084	.	A	T	.	.	MAF_USDA=2.5
NC_035081.1	27269132	.	G	T	.	.	MAF_INRAE=10.0;MAF_USDA=10.119
NC_035081.1	27269146	.	A	G	.	.	MAF_INRAE=8.333;MAF_USDA=19.277
NC_035081.1	27269163	.	C	A	.	.	MAF_INRAE=3.333;MAF_USDA=24.405
NC_035081.1	27269165	.	C	T	.	.	MAF_USDA=1.667
NC_035081.1	27269194	.	C	T	.	.	MAF_INRAE=41.667;MAF_USDA=25.0
NC_035081.1	27269222	.	T	G	.	.	MAF_INRAE=40.833;MAF_USDA=26.786
NC_035081.1	27269245	.	A	G	.	.	MAF_INRAE=41.772;MAF_USDA=47.619
NC_035081.1	27269252	.	T	G	.	.	MAF_INRAE=12.5;MAF_USDA=5.357
NC_035081.1	27269306	.	T	A	.	.	MAF_USDA=9.524
NC_035081.1	27269325	.	A	G	.	.	MAF_INRAE=10.833;MAF_USDA=3.571
NC_035081.1	27269346	.	T	C	.	.	MAF_USDA=2.5
NC_035081.1	27269396	.	G	T	.	.	MAF_USDA=10.0
NC_035081.1	27269404	.	C	A	.	.	MAF_USDA=3.529
NC_035081.1	27269442	.	G	A	.	.	MAF_USDA=4.098
NC_035081.1	27269504	.	T	A	.	.	MAF_INRAE=8.861;MAF_USDA=14.118
NC_035081.1	27269586	.	A	C	.	.	MAF_USDA=3.279
NC_035081.1	27269602	.	A	T	.	.	MAF_INRAE=50.0;MAF_USDA=28.235
NC_035081.1	27269612	.	A	G	.	.	MAF_USDA=8.235
NC_035081.1	27269621	.	C	A	.	.	MAF_USDA=6.557
NC_035081.1	27269627	.	A	C	.	.	MAF_USDA=9.836
NC_035081.1	27269691	.	A	C	.	.	MAF_INRAE=5.0
NC_035081.1	27269693	.	A	C	.	.	MAF_INRAE=44.304;MAF_USDA=45.294
NC_035081.1	27269705	.	C	T	.	.	MAF_USDA=18.75
NC_035081.1	27269725	.	C	G	.	.	MAF_INRAE=8.228;MAF_USDA=14.118
NC_035081.1	27269760	.	C	A	.	.	MAF_INRAE=8.228;MAF_USDA=14.118
NC_035081.1	27269772	.	C	A	.	.	MAF_USDA=5.738
NC_035081.1	27269804	.	T	C	.	.	MAF_USDA=5.738
NC_035081.1	27269881	.	T	C	.	.	MAF_INRAE=15.789;MAF_USDA=49.405
NC_035081.1	27269882	.	A	C	.	.	MAF_USDA=22.917
NC_035081.1	27269907	.	G	T	.	.	MAF_USDA=3.279
NC_035081.1	27270103	.	G	A	.	.	MAF_INRAE=8.861;MAF_USDA=14.118
NC_035081.1	27270121	.	C	T	.	.	MAF_INRAE=47.468;MAF_USDA=28.235
NC_035081.1	27270191	.	T	C	.	.	MAF_USDA=1.639
NC_035081.1	27270240	.	C	T	.	.	MAF_USDA=4.098
NC_035081.1	27270245	.	T	A	.	.	MAF_USDA=2.459
NC_035081.1	27270308	.	A	G	.	.	MAF_USDA=4.098
NC_035081.1	27270311	.	T	G	.	.	MAF_INRAE=48.734;MAF_USDA=27.647
NC_035081.1	27270359	.	T	C	.	.	MAF_INRAE=4.43;MAF_USDA=8.333
NC_035081.1	27270390	.	A	C	.	.	MAF_INRAE=37.342;MAF_USDA=12.353
NC_035081.1	27270459	.	C	T	.	.	MAF_INRAE=5.0
NC_035081.1	27270460	.	T	G	.	.	MAF_INRAE=11.667;MAF_USDA=6.471
NC_035081.1	27270528	.	C	T	.	.	MAF_INRAE=20.253
NC_035081.1	27270552	.	G	A	.	.	MAF_INRAE=48.734;MAF_USDA=27.059
NC_035081.1	27270677	.	G	T	.	.	MAF_INRAE=3.333;MAF_USDA=7.647
NC_035081.1	27270705	.	G	A	.	.	MAF_INRAE=27.848;MAF_USDA=4.706
NC_035081.1	27270789	.	T	G	.	.	MAF_INRAE=27.848;MAF_USDA=5.294
NC_035081.1	27270831	.	G	T	.	.	MAF_USDA=3.279
NC_035081.1	27270845	.	A	G	.	.	MAF_USDA=1.639
NC_035081.1	27270863	.	G	A	.	.	MAF_INRAE=8.861;MAF_USDA=23.529
NC_035081.1	27270892	.	A	T	.	.	MAF_USDA=9.836
NC_035081.1	27270928	.	G	A	.	.	MAF_INRAE=48.101;MAF_USDA=27.647
NC_035081.1	27270959	.	C	G	.	.	MAF_USDA=3.279
NC_035081.1	27270970	.	A	C	.	.	MAF_INRAE=48.101;MAF_USDA=28.824
NC_035081.1	27270972	.	A	T	.	.	MAF_USDA=1.639
NC_035081.1	27271049	.	A	C	.	.	MAF_USDA=1.639
NC_035081.1	27271100	.	T	G	.	.	MAF_INRAE=48.101;MAF_USDA=28.235
NC_035081.1	27271152	.	G	A	.	.	MAF_INRAE=8.861;MAF_USDA=14.118
NC_035081.1	27271188	.	T	A	.	.	MAF_USDA=2.459
NC_035081.1	27271227	.	A	T	.	.	MAF_INRAE=3.333;MAF_USDA=24.118
NC_035081.1	27271228	.	T	A	.	.	MAF_INRAE=3.333;MAF_USDA=24.118
NC_035081.1	27271251	.	T	A	.	.	MAF_INRAE=48.101;MAF_USDA=27.647
NC_035081.1	27271255	.	G	A	.	.	MAF_INRAE=43.333;MAF_USDA=28.235
NC_035081.1	27271284	.	T	C	.	.	MAF_USDA=3.279
NC_035081.1	27271318	.	G	A	.	.	MAF_USDA=1.639
NC_035081.1	27271334	.	C	A	.	.	MAF_USDA=6.557
NC_035081.1	27271335	.	A	G	.	.	MAF_INRAE=39.241;MAF_USDA=48.824
NC_035081.1	27271355	.	C	T	.	.	MAF_INRAE=3.333;MAF_USDA=22.941
NC_035081.1	27271398	.	G	C	.	.	MAF_INRAE=48.101;MAF_USDA=27.059
NC_035081.1	27271405	.	G	A	.	.	MAF_USDA=7.377
NC_035081.1	27271474	.	G	A	.	.	MAF_USDA=2.459
NC_035081.1	27271500	.	A	T	.	.	MAF_USDA=2.459
NC_035081.1	27271510	.	C	A	.	.	MAF_USDA=2.459
NC_035081.1	27271511	.	C	A	.	.	MAF_USDA=2.459
NC_035081.1	27271526	.	G	A	.	.	MAF_USDA=4.098
NC_035081.1	27271570	.	G	T	.	.	MAF_INRAE=31.667
NC_035081.1	27271598	.	G	T	.	.	MAF_USDA=1.639
NC_035081.1	27271647	.	C	A	.	.	MAF_INRAE=39.241;MAF_USDA=47.647
NC_035081.1	27271672	.	C	A	.	.	MAF_INRAE=8.861;MAF_USDA=22.353
NC_035081.1	27271674	.	A	T	.	.	MAF_INRAE=48.101;MAF_USDA=28.235
NC_035081.1	27271682	.	C	G	.	.	MAF_INRAE=48.101;MAF_USDA=28.235
NC_035081.1	27271738	.	C	A	.	.	MAF_INRAE=49.367;MAF_USDA=28.235
NC_035081.1	27271749	.	G	T	.	.	MAF_INRAE=49.367;MAF_USDA=28.235
NC_035081.1	27271770	.	A	G	.	.	MAF_USDA=2.5
NC_035081.1	27271775	.	A	T	.	.	MAF_INRAE=8.228;MAF_USDA=22.619
NC_035081.1	27271792	.	G	A	.	.	MAF_USDA=9.167
NC_035081.1	27271872	.	C	T	.	.	MAF_USDA=2.459
NC_035081.1	27271919	.	T	A	.	.	MAF_INRAE=1.667;MAF_USDA=9.016
NC_035081.1	27271922	.	A	T	.	.	MAF_INRAE=39.167
NC_035081.1	27271928	.	A	T	.	.	MAF_USDA=8.197
NC_035081.1	27271945	.	T	A	.	.	MAF_INRAE=4.167;MAF_USDA=11.475
NC_035081.1	27271947	.	G	A	.	.	MAF_USDA=4.098
NC_035081.1	27271958	.	G	T	.	.	MAF_INRAE=40.833;MAF_USDA=8.824
NC_035081.1	27271998	.	A	C	.	.	MAF_INRAE=4.167;MAF_USDA=27.083
NC_035081.1	27272234	.	C	G	.	.	MAF_INRAE=1.667
NC_035081.1	27272244	.	G	T	.	.	MAF_INRAE=1.667
NC_035081.1	27272245	.	C	T	.	.	MAF_INRAE=18.333;MAF_USDA=18.75
NC_035081.1	27272256	.	C	A	.	.	MAF_INRAE=41.667;MAF_USDA=25.0
NC_035081.1	27272282	.	C	A	.	.	MAF_USDA=4.098
NC_035081.1	27272286	.	C	T	.	.	MAF_INRAE=8.861;MAF_USDA=20.588
NC_035081.1	27272314	.	G	T	.	.	MAF_USDA=37.5
NC_035081.1	27272376	.	G	A	.	.	MAF_INRAE=8.861;MAF_USDA=22.024
NC_035081.1	27272438	.	G	C	.	.	MAF_USDA=4.098
NC_035081.1	27272500	.	A	T	.	.	MAF_INRAE=36.076;MAF_USDA=12.353
NC_035081.1	27272661	.	C	A	.	.	MAF_USDA=1.639
NC_035081.1	27272667	.	C	T	.	.	MAF_INRAE=8.861;MAF_USDA=13.529
NC_035081.1	27272761	.	G	T	.	.	MAF_INRAE=5.833;MAF_USDA=11.765
NC_035081.1	27272776	.	C	T	.	.	MAF_INRAE=8.861;MAF_USDA=22.353
NC_035081.1	27272782	.	G	A	.	.	MAF_USDA=9.016
NC_035081.1	27272795	.	C	T	.	.	MAF_USDA=9.016
NC_035081.1	27272810	.	G	A	.	.	MAF_USDA=4.098
NC_035081.1	27272867	.	T	G	.	.	MAF_INRAE=39.241;MAF_USDA=48.235
NC_035081.1	27272877	.	T	C	.	.	MAF_INRAE=39.241;MAF_USDA=41.176
NC_035081.1	27272904	.	T	G	.	.	MAF_INRAE=8.861;MAF_USDA=14.118
NC_035081.1	27272910	.	C	A	.	.	MAF_INRAE=8.861;MAF_USDA=14.118
NC_035081.1	27272952	.	C	T	.	.	MAF_USDA=3.529
NC_035081.1	27272996	.	G	A	.	.	MAF_INRAE=8.861;MAF_USDA=22.941
NC_035081.1	27273054	.	C	T	.	.	MAF_INRAE=39.241;MAF_USDA=48.235
NC_035081.1	27273089	.	C	T	.	.	MAF_INRAE=43.333;MAF_USDA=25.0
NC_035081.1	27273098	.	G	T	.	.	MAF_INRAE=48.101;MAF_USDA=28.235
NC_035081.1	27273139	.	C	G	.	.	MAF_INRAE=27.848;MAF_USDA=5.882
NC_035081.1	27273149	.	T	C	.	.	MAF_USDA=7.647
NC_035081.1	27273162	.	G	T	.	.	MAF_INRAE=48.101;MAF_USDA=28.824
NC_035081.1	27273189	.	C	A	.	.	MAF_INRAE=5.833;MAF_USDA=11.765
NC_035081.1	27273228	.	C	T	.	.	MAF_INRAE=3.333;MAF_USDA=21.765
NC_035081.1	27273272	.	A	C	.	.	MAF_USDA=1.639
NC_035081.1	27273273	.	T	A	.	.	MAF_USDA=20.833
NC_035081.1	27273275	.	T	G	.	.	MAF_USDA=2.459
NC_035081.1	27273276	.	G	T	.	.	MAF_USDA=25.294
NC_035081.1	27273317	.	C	A	.	.	MAF_USDA=2.459
NC_035081.1	27273363	.	A	T	.	.	MAF_INRAE=45.57;MAF_USDA=47.917
NC_035081.1	27273370	.	T	C	.	.	MAF_USDA=2.459
NC_035081.1	27273373	.	T	G	.	.	MAF_USDA=1.639
NC_035081.1	27273375	.	A	T	.	.	MAF_INRAE=48.101;MAF_USDA=25.0
NC_035081.1	27273434	.	G	T	.	.	MAF_INRAE=8.861;MAF_USDA=22.353
NC_035081.1	27273436	.	A	G	.	.	MAF_INRAE=3.333;MAF_USDA=25.294
NC_035081.1	27273458	.	G	A	.	.	MAF_USDA=1.639
NC_035081.1	27273510	.	G	A	.	.	MAF_USDA=18.75
NC_035081.1	27273512	.	C	T	.	.	MAF_INRAE=3.333;MAF_USDA=24.118
NC_035081.1	27273583	.	T	C	.	.	MAF_INRAE=8.861;MAF_USDA=14.286
NC_035081.1	27273655	.	C	T	.	.	MAF_INRAE=9.494;MAF_USDA=22.941
NC_035081.1	27273659	.	A	G	.	.	MAF_USDA=8.197
NC_035081.1	27273684	.	G	A	.	.	MAF_USDA=2.459
NC_035081.1	27273719	.	A	C	.	.	MAF_INRAE=9.494;MAF_USDA=22.353
NC_035081.1	27273729	.	G	A	.	.	MAF_INRAE=47.468;MAF_USDA=29.412
NC_035081.1	27273766	.	G	C	.	.	MAF_INRAE=48.101;MAF_USDA=28.235
NC_035081.1	27273772	.	T	G	.	.	MAF_INRAE=39.241;MAF_USDA=49.412
NC_035081.1	27273804	.	G	A	.	.	MAF_USDA=1.667
NC_035081.1	27273816	.	T	C	.	.	MAF_INRAE=48.734;MAF_USDA=27.976
NC_035081.1	27273883	.	C	T	.	.	MAF_USDA=1.639
NC_035081.1	27273896	.	T	C	.	.	MAF_INRAE=8.861;MAF_USDA=21.176
NC_035081.1	27273913	.	G	A	.	.	MAF_INRAE=11.667;MAF_USDA=6.471
NC_035081.1	27273936	.	G	T	.	.	MAF_INRAE=48.734;MAF_USDA=27.083
NC_035081.1	27273984	.	C	A	.	.	MAF_INRAE=13.924;MAF_USDA=8.824
NC_035081.1	27273988	.	C	G	.	.	MAF_INRAE=41.667;MAF_USDA=27.647
NC_035081.1	27274055	.	A	C	.	.	MAF_INRAE=8.861;MAF_USDA=22.353
NC_035081.1	27274203	.	C	T	.	.	MAF_USDA=4.098
NC_035081.1	27274300	.	A	T	.	.	MAF_INRAE=27.848;MAF_USDA=5.882
NC_035081.1	27274486	.	T	A	.	.	MAF_USDA=5.882
NC_035081.1	27274538	.	A	C	.	.	MAF_USDA=1.639
NC_035081.1	27274612	.	G	T	.	.	MAF_USDA=3.279
NC_035081.1	27274666	.	A	C	.	.	MAF_INRAE=27.848;MAF_USDA=36.471
NC_035081.1	27274682	.	A	C	.	.	MAF_USDA=4.098
NC_035081.1	27274794	.	C	A	.	.	MAF_INRAE=3.333;MAF_USDA=1.176
NC_035081.1	27274814	.	G	A	.	.	MAF_USDA=1.639
NC_035081.1	27274819	.	T	A	.	.	MAF_INRAE=8.861;MAF_USDA=23.529
NC_035081.1	27274917	.	G	T	.	.	MAF_USDA=6.25
NC_035081.1	27274922	.	T	C	.	.	MAF_INRAE=5.263;MAF_USDA=24.118
NC_035081.1	27274924	.	G	A	.	.	MAF_USDA=1.639
NC_035081.1	27274939	.	G	A	.	.	MAF_INRAE=11.667;MAF_USDA=6.471
NC_035081.1	27274955	.	A	G	.	.	MAF_INRAE=5.263
NC_035081.1	27275009	.	C	A	.	.	MAF_USDA=3.279
NC_035081.1	27275017	.	G	T	.	.	MAF_USDA=6.557
NC_035081.1	27275035	.	A	G	.	.	MAF_USDA=38.235
NC_035081.1	27275168	.	C	T	.	.	MAF_INRAE=6.667
NC_035081.1	27275173	.	G	A	.	.	MAF_INRAE=5.833
NC_035081.1	27275176	.	C	A	.	.	MAF_INRAE=20.0
NC_035081.1	27275192	.	T	C	.	.	MAF_INRAE=1.667
NC_035081.1	27275246	.	G	A	.	.	MAF_INRAE=5.263;MAF_USDA=22.941
NC_035081.1	27275298	.	G	A	.	.	MAF_INRAE=8.861;MAF_USDA=23.529
NC_035081.1	27275354	.	T	A	.	.	MAF_INRAE=20.253;MAF_USDA=2.459
NC_035081.1	27275473	.	A	T	.	.	MAF_USDA=2.459
NC_035081.1	27275519	.	A	C	.	.	MAF_INRAE=39.241;MAF_USDA=47.619
NC_035081.1	27275543	.	A	T	.	.	MAF_INRAE=10.833;MAF_USDA=4.706
NC_035081.1	27275600	.	C	A	.	.	MAF_INRAE=48.734;MAF_USDA=28.235
NC_035081.1	27275695	.	A	G	.	.	MAF_INRAE=39.241;MAF_USDA=48.824
NC_035081.1	27275705	.	T	G	.	.	MAF_INRAE=8.861;MAF_USDA=23.529
NC_035081.1	27275717	.	G	A	.	.	MAF_USDA=10.0
NC_035081.1	27275736	.	G	T	.	.	MAF_USDA=1.639
NC_035081.1	27275744	.	T	C	.	.	MAF_INRAE=39.241;MAF_USDA=48.235
NC_035081.1	27275752	.	T	A	.	.	MAF_INRAE=11.667;MAF_USDA=5.882
NC_035081.1	27275925	.	C	T	.	.	MAF_INRAE=21.053
NC_035081.1	27275934	.	A	C	.	.	MAF_INRAE=5.833;MAF_USDA=6.471
NC_035081.1	27276001	.	A	T	.	.	MAF_INRAE=39.873;MAF_USDA=48.235
NC_035081.1	27276002	.	A	T	.	.	MAF_INRAE=43.333;MAF_USDA=30.0
NC_035081.1	27276031	.	T	C	.	.	MAF_USDA=5.738
NC_035081.1	27276073	.	C	T	.	.	MAF_INRAE=38.608;MAF_USDA=48.824
NC_035081.1	27276154	.	C	G	.	.	MAF_USDA=4.098
NC_035081.1	27276190	.	T	C	.	.	MAF_USDA=1.639
NC_035081.1	27276252	.	C	A	.	.	MAF_INRAE=48.101;MAF_USDA=29.412
NC_035081.1	27276363	.	G	A	.	.	MAF_INRAE=15.789;MAF_USDA=49.412
NC_035081.1	27276405	.	C	A	.	.	MAF_USDA=1.639
NC_035081.1	27276411	.	A	C	.	.	MAF_USDA=48.235
NC_035081.1	27276482	.	A	G	.	.	MAF_USDA=7.377
NC_035081.1	27276501	.	C	T	.	.	MAF_INRAE=8.861;MAF_USDA=21.765
NC_035081.1	27276543	.	T	A	.	.	MAF_INRAE=36.709;MAF_USDA=28.235
NC_035081.1	27276613	.	G	T	.	.	MAF_INRAE=10.0;MAF_USDA=8.824
NC_035081.1	27276669	.	T	A	.	.	MAF_USDA=2.459
NC_035081.1	27276710	.	G	A	.	.	MAF_INRAE=8.861;MAF_USDA=20.0
NC_035081.1	27276883	.	T	C	.	.	MAF_USDA=4.098
NC_035081.1	27276898	.	C	G	.	.	MAF_INRAE=49.367;MAF_USDA=29.412
NC_035081.1	27276950	.	G	A	.	.	MAF_INRAE=11.667;MAF_USDA=5.882
NC_035081.1	27277126	.	G	A	.	.	MAF_INRAE=40.506;MAF_USDA=47.647
NC_035081.1	27277169	.	C	T	.	.	MAF_INRAE=10.0;MAF_USDA=5.294
NC_035081.1	27277189	.	C	T	.	.	MAF_INRAE=48.101;MAF_USDA=29.412
NC_035081.1	27277251	.	G	A	.	.	MAF_INRAE=41.139;MAF_USDA=48.81
NC_035081.1	27277273	.	C	T	.	.	MAF_USDA=5.294
NC_035081.1	27277281	.	G	A	.	.	MAF_USDA=1.639
NC_035081.1	27277332	.	G	T	.	.	MAF_INRAE=39.241;MAF_USDA=47.647
NC_035081.1	27277390	.	C	A	.	.	MAF_INRAE=8.861;MAF_USDA=21.176
NC_035081.1	27277399	.	T	G	.	.	MAF_USDA=11.475
NC_035081.1	27277404	.	G	A	.	.	MAF_INRAE=39.241;MAF_USDA=47.059
NC_035081.1	27277493	.	C	T	.	.	MAF_USDA=1.639
NC_035081.1	27277495	.	A	G	.	.	MAF_USDA=1.639
NC_035081.1	27277500	.	C	A	.	.	MAF_USDA=1.639
NC_035081.1	27277590	.	C	T	.	.	MAF_INRAE=48.734;MAF_USDA=25.882
NC_035081.1	27277597	.	C	T	.	.	MAF_INRAE=39.873;MAF_USDA=50.0
NC_035081.1	27277615	.	C	T	.	.	MAF_INRAE=10.0;MAF_USDA=6.471
NC_035081.1	27277716	.	C	A	.	.	MAF_INRAE=48.101;MAF_USDA=31.25
NC_035081.1	27277718	.	T	C	.	.	MAF_INRAE=3.333;MAF_USDA=28.824
NC_035081.1	27277751	.	T	G	.	.	MAF_INRAE=3.333;MAF_USDA=30.0
NC_035081.1	27277757	.	C	G	.	.	MAF_INRAE=11.667;MAF_USDA=6.471
NC_035081.1	27277759	.	A	G	.	.	MAF_INRAE=38.608;MAF_USDA=48.235
NC_035081.1	27277793	.	A	T	.	.	MAF_USDA=6.25
NC_035081.1	27277869	.	T	C	.	.	MAF_INRAE=10.0;MAF_USDA=5.882
NC_035081.1	27277884	.	G	A	.	.	MAF_INRAE=48.101;MAF_USDA=25.882
NC_035081.1	27277887	.	C	T	.	.	MAF_USDA=2.459
NC_035081.1	27277922	.	C	T	.	.	MAF_INRAE=10.0;MAF_USDA=6.471
NC_035081.1	27277923	.	C	T	.	.	MAF_USDA=1.639
NC_035081.1	27277949	.	AGGGAGG	AGGGAGA	.	.	MAF_USDA=33.333
NC_035081.1	27277955	.	G	A	.	.	MAF_INRAE=15.789;MAF_USDA=46.721
NC_035081.1	27277993	.	T	A	.	.	MAF_INRAE=10.0;MAF_USDA=5.882
NC_035081.1	27278012	.	G	A	.	.	MAF_INRAE=48.734;MAF_USDA=25.882
NC_035081.1	27278071	.	C	T	.	.	MAF_INRAE=8.861;MAF_USDA=23.214
NC_035081.1	27278080	.	T	G	.	.	MAF_USDA=1.667
NC_035081.1	27278084	.	C	A	.	.	MAF_INRAE=21.053;MAF_USDA=27.381
NC_035081.1	27278113	.	C	T	.	.	MAF_INRAE=48.101;MAF_USDA=28.824
NC_035081.1	27278127	.	A	G	.	.	MAF_INRAE=31.646;MAF_USDA=39.412
NC_035081.1	27278133	.	G	T	.	.	MAF_USDA=7.647
NC_035081.1	27278155	.	A	T	.	.	MAF_USDA=7.647
NC_035081.1	27278172	.	C	T	.	.	MAF_INRAE=10.0;MAF_USDA=6.471
NC_035081.1	27278219	.	G	A	.	.	MAF_INRAE=48.101;MAF_USDA=30.0
NC_035081.1	27278222	.	C	A	.	.	MAF_INRAE=43.333;MAF_USDA=30.0
NC_035081.1	27278298	.	A	G	.	.	MAF_INRAE=19.62;MAF_USDA=4.098
NC_035081.1	27278364	.	T	C	.	.	MAF_USDA=6.557
NC_035081.1	27278372	.	G	A	.	.	MAF_INRAE=47.468;MAF_USDA=28.824
NC_035081.1	27278379	.	C	G	.	.	MAF_USDA=5.833
NC_035081.1	27278422	.	A	C	.	.	MAF_INRAE=10.0;MAF_USDA=5.882
NC_035081.1	27278433	.	A	G	.	.	MAF_USDA=6.557
NC_035081.1	27278437	.	C	A	.	.	MAF_USDA=26.506
NC_035081.1	27278451	.	G	A	.	.	MAF_USDA=4.098
NC_035081.1	27278574	.	A	G	.	.	MAF_INRAE=48.101;MAF_USDA=30.0
NC_035081.1	27278612	.	G	A	.	.	MAF_INRAE=10.127;MAF_USDA=8.824
NC_035081.1	27278948	.	G	A	.	.	MAF_INRAE=41.772;MAF_USDA=15.882
NC_035081.1	27278955	.	C	T	.	.	MAF_USDA=6.25
NC_035081.1	27278958	.	G	A	.	.	MAF_INRAE=38.608;MAF_USDA=48.824
NC_035081.1	27278984	.	G	T	.	.	MAF_INRAE=48.101;MAF_USDA=25.882
NC_035081.1	27278994	.	G	T	.	.	MAF_INRAE=48.101;MAF_USDA=29.412
NC_035081.1	27279019	.	C	T	.	.	MAF_INRAE=8.861;MAF_USDA=21.765
NC_035081.1	27279032	.	G	A	.	.	MAF_USDA=1.639
NC_035081.1	27279054	.	C	T	.	.	MAF_INRAE=48.101;MAF_USDA=30.0
NC_035081.1	27279055	.	C	T	.	.	MAF_INRAE=43.333;MAF_USDA=30.0
NC_035081.1	27279139	.	G	A	.	.	MAF_INRAE=48.101;MAF_USDA=30.357
NC_035081.1	27279159	.	T	C	.	.	MAF_INRAE=48.101;MAF_USDA=30.0
NC_035081.1	27279186	.	G	A	.	.	MAF_USDA=4.098
NC_035081.1	27279229	.	C	T	.	.	MAF_INRAE=48.734;MAF_USDA=29.412
NC_035081.1	27279259	.	G	C	.	.	MAF_INRAE=5.263
NC_035081.1	27279299	.	C	A	.	.	MAF_INRAE=10.0;MAF_USDA=5.357
NC_035081.1	27279300	.	C	T	.	.	MAF_INRAE=10.0;MAF_USDA=5.422
NC_035081.1	27279377	.	T	C	.	.	MAF_USDA=1.724
NC_035081.1	27279403	.	A	G	.	.	MAF_INRAE=5.263;MAF_USDA=31.25
NC_035081.1	27279430	.	A	C	.	.	MAF_INRAE=48.101
NC_035081.1	27279443	.	G	T	.	.	MAF_USDA=3.529
NC_035081.1	27279461	.	C	T	.	.	MAF_INRAE=20.253
NC_035081.1	27279554	.	T	C	.	.	MAF_INRAE=41.139;MAF_USDA=49.412
NC_035081.1	27279628	.	T	C	.	.	MAF_USDA=3.529
NC_035081.1	27279684	.	A	G	.	.	MAF_USDA=4.098
NC_035081.1	27279700	.	G	A	.	.	MAF_INRAE=2.5;MAF_USDA=1.176
NC_035081.1	27279758	.	C	G	.	.	MAF_USDA=4.098
NC_035081.1	27279802	.	T	C	.	.	MAF_INRAE=39.241;MAF_USDA=48.824
NC_035081.1	27279928	.	T	C	.	.	MAF_INRAE=39.873;MAF_USDA=49.412
NC_035081.1	27280012	.	G	A	.	.	MAF_INRAE=48.734;MAF_USDA=30.588
NC_035081.1	27280071	.	C	A	.	.	MAF_INRAE=39.241;MAF_USDA=48.235
NC_035081.1	27280210	.	C	T	.	.	MAF_USDA=3.529
NC_035081.1	27280222	.	C	A	.	.	MAF_INRAE=1.667;MAF_USDA=8.333
NC_035081.1	27280246	.	T	A	.	.	MAF_USDA=6.25
NC_035081.1	27280265	.	G	A	.	.	MAF_USDA=18.452
NC_035081.1	27280351	.	G	C	.	.	MAF_INRAE=48.101
NC_035081.1	27280407	.	A	T	.	.	MAF_INRAE=8.861;MAF_USDA=21.176
NC_035081.1	27280427	.	A	G	.	.	MAF_USDA=9.412
NC_035081.1	27280475	.	G	A	.	.	MAF_USDA=3.333
NC_035081.1	27280590	.	G	T	.	.	MAF_INRAE=48.101;MAF_USDA=29.412
NC_035081.1	27280595	.	G	T	.	.	MAF_INRAE=48.101;MAF_USDA=30.0
NC_035081.1	27280617	.	T	A	.	.	MAF_INRAE=11.667;MAF_USDA=5.294
NC_035081.1	27280645	.	C	T	.	.	MAF_INRAE=8.861;MAF_USDA=21.176
NC_035081.1	27280662	.	C	T	.	.	MAF_INRAE=11.667;MAF_USDA=5.882
NC_035081.1	27280710	.	G	C	.	.	MAF_INRAE=48.101;MAF_USDA=25.882
NC_035081.1	27280711	.	G	T	.	.	MAF_INRAE=43.333;MAF_USDA=31.176
NC_035081.1	27280739	.	T	C	.	.	MAF_INRAE=4.43;MAF_USDA=8.333
NC_035081.1	27280805	.	A	C	.	.	MAF_INRAE=48.101;MAF_USDA=25.0
NC_035081.1	27280854	.	T	A	.	.	MAF_INRAE=48.101;MAF_USDA=30.0
NC_035081.1	27280900	.	G	A	.	.	MAF_USDA=1.639
NC_035081.1	27280903	.	G	T	.	.	MAF_INRAE=3.333;MAF_USDA=32.353
NC_035081.1	27280915	.	G	A	.	.	MAF_USDA=3.279
NC_035081.1	27280916	.	C	A	.	.	MAF_INRAE=8.861;MAF_USDA=14.118
NC_035081.1	27280941	.	T	G	.	.	MAF_USDA=4.918
NC_035081.1	27281109	.	A	G	.	.	MAF_INRAE=39.873;MAF_USDA=47.059
NC_035081.1	27281173	.	T	G	.	.	MAF_USDA=3.279
NC_035081.1	27281184	.	G	T	.	.	MAF_INRAE=39.241;MAF_USDA=48.824
NC_035081.1	27281231	.	T	C	.	.	MAF_USDA=1.639
NC_035081.1	27281311	.	C	T	.	.	MAF_USDA=6.25
NC_035081.1	27281359	.	T	A	.	.	MAF_INRAE=31.646;MAF_USDA=40.0
NC_035081.1	27281375	.	C	T	.	.	MAF_INRAE=39.241;MAF_USDA=48.824
NC_035081.1	27281469	.	G	A	.	.	MAF_INRAE=8.861;MAF_USDA=21.176
NC_035081.1	27281535	.	G	T	.	.	MAF_USDA=9.016
NC_035081.1	27281556	.	A	G	.	.	MAF_INRAE=3.333;MAF_USDA=31.765
NC_035081.1	27281564	.	G	T	.	.	MAF_INRAE=12.5;MAF_USDA=5.882
NC_035081.1	27281650	.	C	T	.	.	MAF_INRAE=1.667;MAF_USDA=8.333
NC_035081.1	27281657	.	T	C	.	.	MAF_USDA=4.098
NC_035081.1	27281661	.	G	T	.	.	MAF_USDA=4.098
NC_035081.1	27281662	.	G	T	.	.	MAF_USDA=4.098
NC_035081.1	27281766	.	G	T	.	.	MAF_USDA=1.639
NC_035081.1	27281807	.	A	G	.	.	MAF_INRAE=39.873;MAF_USDA=48.235
NC_035081.1	27281897	.	A	G	.	.	MAF_INRAE=8.861;MAF_USDA=17.059
NC_035081.1	27281921	.	A	G	.	.	MAF_USDA=4.098
NC_035081.1	27281962	.	T	G	.	.	MAF_INRAE=43.333;MAF_USDA=27.083
NC_035081.1	27281981	.	G	A	.	.	MAF_INRAE=13.333;MAF_USDA=31.25
NC_035081.1	27281992	.	G	A	.	.	MAF_INRAE=17.722;MAF_USDA=19.412
NC_035081.1	27282005	.	C	G	.	.	MAF_INRAE=10.0;MAF_USDA=7.059
NC_035081.1	27282036	.	G	A	.	.	MAF_USDA=3.279
NC_035081.1	27282038	.	G	A	.	.	MAF_USDA=4.098
NC_035081.1	27282050	.	A	G	.	.	MAF_INRAE=8.861;MAF_USDA=18.235
NC_035081.1	27282057	.	G	A	.	.	MAF_INRAE=28.481;MAF_USDA=37.059
NC_035081.1	27282058	.	C	A	.	.	MAF_INRAE=42.5;MAF_USDA=30.588
NC_035081.1	27282065	.	C	T	.	.	MAF_USDA=4.098
NC_035081.1	27282066	.	A	G	.	.	MAF_USDA=4.098
NC_035081.1	27282152	.	G	A	.	.	MAF_INRAE=28.481;MAF_USDA=7.059
NC_035081.1	27282156	.	A	T	.	.	MAF_INRAE=13.333;MAF_USDA=38.235
NC_035081.1	27282277	.	A	G	.	.	MAF_INRAE=20.253
NC_035081.1	27282360	.	A	G	.	.	MAF_INRAE=23.418;MAF_USDA=32.353
NC_035081.1	27282461	.	G	T	.	.	MAF_INRAE=48.101;MAF_USDA=28.824
NC_035081.1	27282483	.	C	A	.	.	MAF_INRAE=39.241;MAF_USDA=48.824
NC_035081.1	27282567	.	C	A	.	.	MAF_INRAE=5.0;MAF_USDA=5.882
NC_035081.1	27282707	.	T	G	.	.	MAF_INRAE=10.0;MAF_USDA=3.529
NC_035081.1	27282737	.	C	A	.	.	MAF_INRAE=10.0;MAF_USDA=5.882
NC_035081.1	27282766	.	C	T	.	.	MAF_INRAE=8.861;MAF_USDA=14.118
NC_035081.1	27282790	.	G	T	.	.	MAF_INRAE=8.861;MAF_USDA=21.176
NC_035081.1	27282962	.	T	G	.	.	MAF_INRAE=10.0
NC_035081.1	27282994	.	C	T	.	.	MAF_INRAE=10.0;MAF_USDA=7.059
NC_035081.1	27283012	.	G	A	.	.	MAF_INRAE=10.0;MAF_USDA=3.529
NC_035081.1	27283016	.	C	A	.	.	MAF_INRAE=20.253;MAF_USDA=1.639
NC_035081.1	27283092	.	C	T	.	.	MAF_USDA=11.475
NC_035081.1	27283144	.	T	A	.	.	MAF_USDA=6.25
NC_035081.1	27283232	.	A	G	.	.	MAF_INRAE=19.62;MAF_USDA=2.459
NC_035081.1	27283233	.	T	A	.	.	MAF_USDA=3.279
NC_035081.1	27283244	.	G	A	.	.	MAF_INRAE=10.833;MAF_USDA=7.059
NC_035081.1	27283260	.	T	C	.	.	MAF_INRAE=49.367;MAF_USDA=30.0
NC_035081.1	27283277	.	T	G	.	.	MAF_USDA=6.25
NC_035081.1	27283312	.	T	C	.	.	MAF_INRAE=39.241;MAF_USDA=48.235
NC_035081.1	27283352	.	T	G	.	.	MAF_USDA=2.459
NC_035081.1	27283378	.	C	T	.	.	MAF_INRAE=39.873;MAF_USDA=48.824
NC_035081.1	27283379	.	A	T	.	.	MAF_USDA=18.75
NC_035081.1	27283516	.	T	C	.	.	MAF_INRAE=5.0;MAF_USDA=2.459
NC_035081.1	27283536	.	C	T	.	.	MAF_USDA=1.639
NC_035081.1	27283751	.	T	A	.	.	MAF_USDA=3.279
NC_035081.1	27283758	.	A	T	.	.	MAF_INRAE=8.861;MAF_USDA=21.176
NC_035081.1	27283796	.	A	T	.	.	MAF_USDA=2.459
NC_035081.1	27283807	.	T	C	.	.	MAF_USDA=1.639
NC_035081.1	27283814	.	T	C	.	.	MAF_INRAE=32.278;MAF_USDA=8.235
NC_035081.1	27283892	.	G	T	.	.	MAF_USDA=1.639
NC_035081.1	27283903	.	C	T	.	.	MAF_USDA=2.459
NC_035081.1	27284059	.	T	A	.	.	MAF_USDA=22.917
NC_035081.1	27284066	.	T	G	.	.	MAF_INRAE=33.333
NC_035081.1	27284069	.	A	G	.	.	MAF_INRAE=33.333;MAF_USDA=22.917
NC_035081.1	27284076	.	T	A	.	.	MAF_USDA=1.639
NC_035081.1	27284105	.	T	G	.	.	MAF_USDA=4.918
NC_035081.1	27284126	.	T	A	.	.	MAF_INRAE=8.228;MAF_USDA=14.706
NC_035081.1	27284130	.	T	C	.	.	MAF_INRAE=48.101;MAF_USDA=31.765
NC_035081.1	27284177	.	A	T	.	.	MAF_INRAE=48.101;MAF_USDA=31.765
NC_035081.1	27284219	.	G	T	.	.	MAF_INRAE=48.101;MAF_USDA=31.765
NC_035081.1	27284469	.	C	A	.	.	MAF_INRAE=39.873;MAF_USDA=50.0
NC_035081.1	27284530	.	G	A	.	.	MAF_INRAE=32.278;MAF_USDA=38.824
NC_035081.1	27284537	.	A	G	.	.	MAF_INRAE=31.646;MAF_USDA=39.412
NC_035081.1	27284552	.	A	T	.	.	MAF_INRAE=39.241;MAF_USDA=48.235
NC_035081.1	27284635	.	T	G	.	.	MAF_INRAE=8.861;MAF_USDA=14.706
NC_035081.1	27284714	.	G	T	.	.	MAF_USDA=1.639
NC_035081.1	27284720	.	A	G	.	.	MAF_INRAE=8.861;MAF_USDA=19.412
NC_035081.1	27284744	.	G	T	.	.	MAF_INRAE=39.241;MAF_USDA=49.412
NC_035081.1	27284792	.	T	G	.	.	MAF_USDA=1.639
NC_035081.1	27284802	.	A	T	.	.	MAF_USDA=1.639
NC_035081.1	27284891	.	C	G	.	.	MAF_INRAE=31.646;MAF_USDA=39.412
NC_035081.1	27284897	.	A	G	.	.	MAF_INRAE=10.127;MAF_USDA=8.824
NC_035081.1	27284909	.	T	C	.	.	MAF_USDA=2.353
NC_035081.1	27284962	.	A	G	.	.	MAF_INRAE=31.013;MAF_USDA=40.0
NC_035081.1	27285054	.	G	C	.	.	MAF_INRAE=10.0;MAF_USDA=7.647
NC_035081.1	27285060	.	G	T	.	.	MAF_INRAE=3.333;MAF_USDA=37.647
NC_035081.1	27285081	.	C	T	.	.	MAF_INRAE=48.734;MAF_USDA=31.176
NC_035081.1	27285089	.	G	T	.	.	MAF_INRAE=21.667
NC_035081.1	27285104	.	G	C	.	.	MAF_INRAE=8.861;MAF_USDA=14.706
NC_035081.1	27285219	.	A	T	.	.	MAF_USDA=1.639
NC_035081.1	27285231	.	C	A	.	.	MAF_USDA=3.279
NC_035081.1	27285317	.	G	C	.	.	MAF_INRAE=10.0;MAF_USDA=7.647
NC_035081.1	27285318	.	T	A	.	.	MAF_INRAE=48.101;MAF_USDA=31.765
NC_035081.1	27285331	.	G	A	.	.	MAF_USDA=1.639
NC_035081.1	27285332	.	C	A	.	.	MAF_USDA=1.639
NC_035081.1	27285334	.	A	T	.	.	MAF_INRAE=42.405;MAF_USDA=17.647
NC_035081.1	27285417	.	T	C	.	.	MAF_USDA=2.353
NC_035081.1	27285436	.	G	T	.	.	MAF_INRAE=8.861;MAF_USDA=19.412
NC_035081.1	27285493	.	T	C	.	.	MAF_USDA=5.738
NC_035081.1	27285498	.	C	A	.	.	MAF_USDA=1.639
NC_035081.1	27285644	.	C	T	.	.	MAF_INRAE=29.114;MAF_USDA=2.459
NC_035081.1	27285662	.	C	T	.	.	MAF_INRAE=29.747
NC_035081.1	27285676	.	T	A	.	.	MAF_INRAE=3.333;MAF_USDA=21.765
NC_035081.1	27285677	.	A	T	.	.	MAF_INRAE=43.333;MAF_USDA=31.176
NC_035081.1	27285702	.	A	G	.	.	MAF_INRAE=8.861;MAF_USDA=21.176
NC_035081.1	27285771	.	A	G	.	.	MAF_INRAE=31.646;MAF_USDA=37.647
NC_035081.1	27285772	.	C	A	.	.	MAF_INRAE=36.667;MAF_USDA=37.647
NC_035081.1	27285841	.	C	T	.	.	MAF_USDA=1.639
NC_035081.1	27285873	.	T	A	.	.	MAF_INRAE=10.0;MAF_USDA=10.0
NC_035081.1	27285879	.	G	T	.	.	MAF_USDA=41.765
NC_035081.1	27285901	.	A	G	.	.	MAF_USDA=1.639
NC_035081.1	27285902	.	G	C	.	.	MAF_USDA=10.417
NC_035081.1	27285926	.	C	T	.	.	MAF_USDA=3.279
NC_035081.1	27285959	.	A	G	.	.	MAF_USDA=6.25
NC_035081.1	27287393	.	C	A	.	.	MAF_INRAE=21.053
NC_035081.1	27287397	.	G	C	.	.	MAF_USDA=2.353
NC_035081.1	27287427	.	A	T	.	.	MAF_INRAE=8.861;MAF_USDA=18.824
NC_035081.1	27287566	.	C	T	.	.	MAF_USDA=1.639
NC_035081.1	27287570	.	A	T	.	.	MAF_INRAE=3.165
NC_035081.1	27287602	.	C	T	.	.	MAF_INRAE=29.114;MAF_USDA=1.639
NC_035081.1	27287611	.	C	T	.	.	MAF_INRAE=28.481;MAF_USDA=1.639
NC_035081.1	27287672	.	T	C	.	.	MAF_INRAE=3.333;MAF_USDA=37.647
NC_035081.1	27287775	.	C	A	.	.	MAF_INRAE=10.127;MAF_USDA=11.176
NC_035081.1	27287785	.	C	G	.	.	MAF_INRAE=48.101;MAF_USDA=30.588
NC_035081.1	27287814	.	T	A	.	.	MAF_USDA=2.459
NC_035081.1	27287831	.	A	G	.	.	MAF_INRAE=8.861;MAF_USDA=19.412
NC_035081.1	27287840	.	A	G	.	.	MAF_INRAE=6.667
NC_035081.1	27287864	.	C	T	.	.	MAF_USDA=2.459
NC_035081.1	27287908	.	G	A	.	.	MAF_INRAE=39.241;MAF_USDA=48.824
NC_035081.1	27287917	.	C	A	.	.	MAF_INRAE=10.0;MAF_USDA=4.118
NC_035081.1	27287922	.	T	G	.	.	MAF_INRAE=39.241;MAF_USDA=49.412
NC_035081.1	27287974	.	T	C	.	.	MAF_USDA=1.639
NC_035081.1	27287985	.	T	C	.	.	MAF_INRAE=9.494;MAF_USDA=18.235
NC_035081.1	27288015	.	T	C	.	.	MAF_INRAE=48.734;MAF_USDA=31.765
NC_035081.1	27288051	.	A	C	.	.	MAF_USDA=7.377
NC_035081.1	27288118	.	C	T	.	.	MAF_INRAE=41.772;MAF_USDA=15.882
NC_035081.1	27288188	.	G	A	.	.	MAF_INRAE=48.101;MAF_USDA=31.765
NC_035081.1	27288194	.	C	G	.	.	MAF_INRAE=48.101;MAF_USDA=32.353
NC_035081.1	27288236	.	G	A	.	.	MAF_INRAE=48.101;MAF_USDA=31.765
NC_035081.1	27288259	.	G	A	.	.	MAF_USDA=1.639
NC_035081.1	27288287	.	G	T	.	.	MAF_INRAE=31.646;MAF_USDA=39.412
NC_035081.1	27288309	.	C	T	.	.	MAF_INRAE=48.101;MAF_USDA=31.765
NC_035081.1	27288336	.	G	A	.	.	MAF_INRAE=10.0;MAF_USDA=2.083
NC_035081.1	27288351	.	A	C	.	.	MAF_USDA=2.083
NC_035081.1	27288439	.	A	C	.	.	MAF_USDA=1.639
NC_035081.1	27288463	.	T	G	.	.	MAF_USDA=8.929
NC_035081.1	27288464	.	T	A	.	.	MAF_USDA=11.31
NC_035081.1	27288465	.	T	A	.	.	MAF_USDA=13.529
NC_035081.1	27288466	.	T	A	.	.	MAF_USDA=22.941
NC_035081.1	27288467	.	A	T	.	.	MAF_USDA=3.279
NC_035081.1	27288502	.	C	G	.	.	MAF_USDA=2.941
NC_035081.1	27288536	.	T	A	.	.	MAF_USDA=4.098
NC_035081.1	27288543	.	A	C	.	.	MAF_INRAE=10.127;MAF_USDA=2.083
NC_035081.1	27288568	.	G	A	.	.	MAF_USDA=2.459
NC_035081.1	27288653	.	A	G	.	.	MAF_INRAE=39.241;MAF_USDA=48.235
NC_035081.1	27288656	.	T	A	.	.	MAF_INRAE=10.0;MAF_USDA=19.412
NC_035081.1	27288670	.	G	T	.	.	MAF_INRAE=32.278;MAF_USDA=39.412
NC_035081.1	27288705	.	C	A	.	.	MAF_INRAE=32.278;MAF_USDA=39.412
NC_035081.1	27288726	.	G	T	.	.	MAF_INRAE=10.127;MAF_USDA=11.765
NC_035081.1	27288881	.	G	A	.	.	MAF_INRAE=10.0;MAF_USDA=4.706
NC_035081.1	27288953	.	C	A	.	.	MAF_USDA=4.918
NC_035081.1	27289088	.	A	C	.	.	MAF_INRAE=10.0
NC_035081.1	27289089	.	A	T	.	.	MAF_INRAE=10.0
NC_035081.1	27289177	.	A	T	.	.	MAF_USDA=2.459
NC_035081.1	27289214	.	C	A	.	.	MAF_INRAE=41.772;MAF_USDA=15.882
NC_035081.1	27289235	.	C	T	.	.	MAF_INRAE=48.734;MAF_USDA=31.765
NC_035081.1	27289308	.	G	A	.	.	MAF_INRAE=10.0;MAF_USDA=4.118
NC_035081.1	27289338	.	T	G	.	.	MAF_USDA=4.706
NC_035081.1	27289394	.	G	T	.	.	MAF_INRAE=8.861;MAF_USDA=20.0
NC_035081.1	27289405	.	T	A	.	.	MAF_INRAE=41.772;MAF_USDA=16.471
NC_035081.1	27289420	.	T	C	.	.	MAF_INRAE=31.646;MAF_USDA=39.412
NC_035081.1	27289453	.	A	C	.	.	MAF_INRAE=3.333;MAF_USDA=21.765
NC_035081.1	27289512	.	T	A	.	.	MAF_INRAE=29.114;MAF_USDA=1.639
NC_035081.1	27289561	.	T	C	.	.	MAF_INRAE=4.167;MAF_USDA=35.294
NC_035081.1	27289562	.	G	T	.	.	MAF_INRAE=33.333;MAF_USDA=1.639
NC_035081.1	27289566	.	G	A	.	.	MAF_USDA=1.639
NC_035081.1	27289636	.	G	A	.	.	MAF_INRAE=5.833;MAF_USDA=6.471
NC_035081.1	27289657	.	C	T	.	.	MAF_USDA=2.459
NC_035081.1	27289711	.	G	C	.	.	MAF_USDA=5.294
NC_035081.1	27289760	.	T	C	.	.	MAF_USDA=2.353
NC_035081.1	27289802	.	G	A	.	.	MAF_INRAE=5.833;MAF_USDA=6.471
NC_035081.1	27289856	.	T	C	.	.	MAF_INRAE=10.0;MAF_USDA=7.647
NC_035081.1	27289967	.	G	A	.	.	MAF_INRAE=47.468;MAF_USDA=32.143
NC_035081.1	27289986	.	G	T	.	.	MAF_INRAE=10.0;MAF_USDA=3.529
NC_035081.1	27290004	.	G	T	.	.	MAF_USDA=4.918
NC_035081.1	27290008	.	G	A	.	.	MAF_USDA=3.279
NC_035081.1	27290013	.	T	C	.	.	MAF_INRAE=39.241;MAF_USDA=48.235
NC_035081.1	27290044	.	C	T	.	.	MAF_INRAE=10.0;MAF_USDA=7.647
NC_035081.1	27290098	.	T	C	.	.	MAF_INRAE=8.228;MAF_USDA=19.412
NC_035081.1	27290303	.	T	G	.	.	MAF_INRAE=23.684;MAF_USDA=27.083
NC_035081.1	27290304	.	G	T	.	.	MAF_USDA=27.083
NC_035081.1	27290307	.	G	T	.	.	MAF_INRAE=10.833;MAF_USDA=6.627
NC_035081.1	27290311	.	T	G	.	.	MAF_USDA=4.167
NC_035081.1	27290329	.	T	C	.	.	MAF_INRAE=18.421;MAF_USDA=49.405
NC_035081.1	27290332	.	T	C	.	.	MAF_USDA=50.0
NC_035081.1	27290341	.	G	C	.	.	MAF_USDA=7.5
NC_035081.1	27290352	.	T	C	.	.	MAF_USDA=41.667
NC_035081.1	27290481	.	G	T	.	.	MAF_INRAE=10.0;MAF_USDA=7.647
NC_035081.1	27290518	.	G	A	.	.	MAF_INRAE=8.861;MAF_USDA=19.412
NC_035081.1	27290533	.	G	A	.	.	MAF_USDA=2.459
NC_035081.1	27290558	.	C	T	.	.	MAF_INRAE=39.873;MAF_USDA=48.235
NC_035081.1	27290566	.	G	A	.	.	MAF_INRAE=48.101;MAF_USDA=31.765
NC_035081.1	27290634	.	G	T	.	.	MAF_USDA=3.279
NC_035081.1	27290672	.	C	T	.	.	MAF_INRAE=8.861;MAF_USDA=18.824
NC_035081.1	27290673	.	T	A	.	.	MAF_INRAE=48.101;MAF_USDA=31.176
NC_035081.1	27290706	.	C	T	.	.	MAF_INRAE=8.861;MAF_USDA=18.824
NC_035081.1	27290869	.	G	A	.	.	MAF_USDA=2.5
NC_035081.1	27290876	.	T	A	.	.	MAF_INRAE=4.167;MAF_USDA=27.083
NC_035081.1	27290880	.	C	A	.	.	MAF_INRAE=4.167;MAF_USDA=25.0
NC_035081.1	27290920	.	A	G	.	.	MAF_USDA=3.333
NC_035081.1	27291088	.	C	T	.	.	MAF_USDA=2.459
NC_035081.1	27291112	.	C	A	.	.	MAF_INRAE=10.0;MAF_USDA=31.25
NC_035081.1	27291120	.	A	C	.	.	MAF_INRAE=32.278;MAF_USDA=40.588
NC_035081.1	27291237	.	G	C	.	.	MAF_INRAE=49.367;MAF_USDA=32.143
NC_035081.1	27291259	.	T	C	.	.	MAF_INRAE=10.0
NC_035081.1	27291296	.	C	G	.	.	MAF_INRAE=39.241;MAF_USDA=48.235
NC_035081.1	27291307	.	G	A	.	.	MAF_INRAE=10.0;MAF_USDA=6.471
NC_035081.1	27291404	.	A	G	.	.	MAF_INRAE=10.127;MAF_USDA=2.083
NC_035081.1	27291410	.	G	A	.	.	MAF_INRAE=48.101;MAF_USDA=31.765
NC_035081.1	27291435	.	C	T	.	.	MAF_INRAE=48.101;MAF_USDA=32.353
NC_035081.1	27291439	.	T	A	.	.	MAF_INRAE=8.861;MAF_USDA=20.0
NC_035081.1	27291450	.	A	T	.	.	MAF_INRAE=9.167;MAF_USDA=10.417
NC_035081.1	27291455	.	C	T	.	.	MAF_INRAE=48.101;MAF_USDA=32.941
NC_035081.1	27291469	.	G	C	.	.	MAF_INRAE=48.101;MAF_USDA=31.176
NC_035081.1	27291485	.	G	A	.	.	MAF_USDA=5.294
NC_035081.1	27291514	.	G	A	.	.	MAF_INRAE=48.101;MAF_USDA=31.765
NC_035081.1	27291639	.	T	A	.	.	MAF_USDA=1.639
NC_035081.1	27291657	.	A	T	.	.	MAF_USDA=3.279
NC_035081.1	27291751	.	C	G	.	.	MAF_INRAE=10.127;MAF_USDA=8.824
NC_035081.1	27291755	.	G	T	.	.	MAF_INRAE=42.5;MAF_USDA=31.765
NC_035081.1	27291756	.	G	T	.	.	MAF_INRAE=42.5;MAF_USDA=31.765
NC_035081.1	27291760	.	G	A	.	.	MAF_INRAE=42.5;MAF_USDA=32.353
NC_035081.1	27291826	.	C	A	.	.	MAF_INRAE=21.667
NC_035081.1	27291871	.	G	T	.	.	MAF_INRAE=48.734;MAF_USDA=31.176
NC_035081.1	27291877	.	C	T	.	.	MAF_USDA=2.459
NC_035081.1	27291881	.	C	T	.	.	MAF_USDA=1.639
NC_035081.1	27291940	.	G	T	.	.	MAF_INRAE=10.0;MAF_USDA=7.059
NC_035081.1	27292009	.	C	A	.	.	MAF_INRAE=10.0;MAF_USDA=3.529
NC_035081.1	27292010	.	A	G	.	.	MAF_INRAE=49.367;MAF_USDA=31.176
NC_035081.1	27292050	.	T	A	.	.	MAF_INRAE=8.228;MAF_USDA=19.412
NC_035081.1	27292101	.	G	T	.	.	MAF_USDA=1.639
NC_035081.1	27292143	.	C	T	.	.	MAF_INRAE=39.241;MAF_USDA=48.824
NC_035081.1	27292196	.	T	C	.	.	MAF_USDA=4.098
NC_035081.1	27292242	.	G	A	.	.	MAF_USDA=2.459
NC_035081.1	27292300	.	A	C	.	.	MAF_INRAE=29.114;MAF_USDA=1.639
NC_035081.1	27292409	.	T	G	.	.	MAF_USDA=10.417
NC_035081.1	27292437	.	C	A	.	.	MAF_INRAE=48.101;MAF_USDA=30.357
NC_035081.1	27292513	.	T	G	.	.	MAF_INRAE=48.101;MAF_USDA=30.588
NC_035081.1	27292558	.	A	G	.	.	MAF_USDA=2.459
NC_035081.1	27292564	.	G	A	.	.	MAF_INRAE=31.013;MAF_USDA=40.588
NC_035081.1	27292638	.	C	T	.	.	MAF_INRAE=41.772;MAF_USDA=15.882
NC_035081.1	27292715	.	A	C	.	.	MAF_USDA=1.639
NC_035081.1	27292733	.	ATA	ATT	.	.	MAF_USDA=33.333
NC_035081.1	27292735	.	A	T	.	.	MAF_INRAE=17.722
NC_035081.1	27292737	.	T	A	.	.	MAF_INRAE=29.114
NC_035081.1	27292742	.	T	G	.	.	MAF_USDA=6.25
NC_035081.1	27292756	.	A	G	.	.	MAF_INRAE=48.101;MAF_USDA=30.0
NC_035081.1	27292767	.	T	G	.	.	MAF_INRAE=4.167;MAF_USDA=34.706
NC_035081.1	27292793	.	G	C	.	.	MAF_INRAE=48.101;MAF_USDA=29.412
NC_035081.1	27292915	.	G	A	.	.	MAF_USDA=3.571
NC_035081.1	27294959	.	A	T	.	.	MAF_USDA=3.529
NC_035081.1	27294978	.	A	C	.	.	MAF_USDA=3.279
NC_035081.1	27294979	.	G	T	.	.	MAF_USDA=1.639
NC_035081.1	27295000	.	T	C	.	.	MAF_INRAE=3.333;MAF_USDA=33.529
NC_035081.1	27295009	.	G	T	.	.	MAF_INRAE=39.241;MAF_USDA=48.235
NC_035081.1	27295034	.	A	C	.	.	MAF_INRAE=10.127;MAF_USDA=10.588
NC_035081.1	27295095	.	G	A	.	.	MAF_INRAE=47.468;MAF_USDA=29.762
NC_035081.1	27295104	.	C	T	.	.	MAF_INRAE=8.861;MAF_USDA=13.69
NC_035081.1	27295204	.	G	A	.	.	MAF_USDA=2.459
NC_035081.1	27295212	.	C	T	.	.	MAF_INRAE=48.734;MAF_USDA=31.765
NC_035081.1	27295214	.	G	A	.	.	MAF_INRAE=3.333
NC_035081.1	27295245	.	T	G	.	.	MAF_INRAE=25.949;MAF_USDA=6.557
NC_035081.1	27295289	.	T	G	.	.	MAF_INRAE=8.861;MAF_USDA=20.0
NC_035081.1	27295301	.	A	T	.	.	MAF_USDA=4.098
NC_035081.1	27295405	.	T	C	.	.	MAF_INRAE=8.861;MAF_USDA=18.824
NC_035081.1	27295477	.	C	T	.	.	MAF_INRAE=8.861;MAF_USDA=18.824
NC_035081.1	27295488	.	T	A	.	.	MAF_INRAE=31.013;MAF_USDA=40.588
NC_035081.1	27295495	.	A	G	.	.	MAF_USDA=4.098
NC_035081.1	27295605	.	C	T	.	.	MAF_USDA=4.918
NC_035081.1	27295611	.	C	T	.	.	MAF_INRAE=8.861;MAF_USDA=19.412
NC_035081.1	27295735	.	G	T	.	.	MAF_INRAE=48.101;MAF_USDA=31.765
NC_035081.1	27295801	.	A	T	.	.	MAF_INRAE=10.0;MAF_USDA=9.412
NC_035081.1	27295864	.	A	T	.	.	MAF_INRAE=3.333;MAF_USDA=32.353
NC_035081.1	27296092	.	G	A	.	.	MAF_USDA=4.098
NC_035081.1	27296241	.	C	A	.	.	MAF_INRAE=47.468;MAF_USDA=32.738
NC_035081.1	27296302	.	C	T	.	.	MAF_USDA=3.279
NC_035081.1	27296382	.	C	G	.	.	MAF_INRAE=8.861;MAF_USDA=18.824
NC_035081.1	27296421	.	A	T	.	.	MAF_USDA=2.353
NC_035081.1	27296509	.	C	A	.	.	MAF_INRAE=4.43;MAF_USDA=8.333
NC_035081.1	27296513	.	A	G	.	.	MAF_INRAE=36.667;MAF_USDA=36.471
NC_035081.1	27296538	.	A	G	.	.	MAF_INRAE=10.127;MAF_USDA=11.765
NC_035081.1	27296541	.	A	G	.	.	MAF_INRAE=29.114;MAF_USDA=2.459
NC_035081.1	27296565	.	T	C	.	.	MAF_USDA=4.098
NC_035081.1	27296568	.	C	T	.	.	MAF_INRAE=8.861;MAF_USDA=18.824
NC_035081.1	27296596	.	C	A	.	.	MAF_INRAE=48.734;MAF_USDA=31.765
NC_035081.1	27296786	.	C	A	.	.	MAF_USDA=2.459
NC_035081.1	27296822	.	T	A	.	.	MAF_USDA=1.639
NC_035081.1	27296832	.	G	A	.	.	MAF_INRAE=31.013;MAF_USDA=37.647
NC_035081.1	27296878	.	T	G	.	.	MAF_INRAE=37.975;MAF_USDA=47.647
NC_035081.1	27296993	.	G	C	.	.	MAF_INRAE=48.101;MAF_USDA=31.176
NC_035081.1	27297008	.	A	C	.	.	MAF_INRAE=10.0;MAF_USDA=9.412
NC_035081.1	27297038	.	A	T	.	.	MAF_USDA=1.639
NC_035081.1	27297144	.	T	C	.	.	MAF_INRAE=31.646;MAF_USDA=37.059
NC_035081.1	27297264	.	T	A	.	.	MAF_INRAE=10.0;MAF_USDA=4.118
NC_035081.1	27297294	.	C	T	.	.	MAF_INRAE=8.861;MAF_USDA=19.412
NC_035081.1	27297343	.	C	T	.	.	MAF_USDA=4.098
NC_035081.1	27297364	.	T	G	.	.	MAF_USDA=4.098
NC_035081.1	27297408	.	A	C	.	.	MAF_USDA=1.639
NC_035081.1	27297417	.	C	T	.	.	MAF_INRAE=41.772;MAF_USDA=17.059
NC_035081.1	27297449	.	C	T	.	.	MAF_USDA=2.459
NC_035081.1	27297458	.	T	C	.	.	MAF_INRAE=4.43;MAF_USDA=8.333
NC_035081.1	27297597	.	C	A	.	.	MAF_USDA=18.75
NC_035081.1	27297701	.	T	C	.	.	MAF_INRAE=48.101;MAF_USDA=31.765
NC_035081.1	27297741	.	C	T	.	.	MAF_USDA=5.294
NC_035081.1	27297753	.	G	T	.	.	MAF_INRAE=48.101;MAF_USDA=31.176
NC_035081.1	27297777	.	A	C	.	.	MAF_INRAE=48.101;MAF_USDA=31.176
NC_035081.1	27297864	.	C	A	.	.	MAF_INRAE=31.646;MAF_USDA=37.059
NC_035081.1	27297905	.	T	A	.	.	MAF_INRAE=48.101;MAF_USDA=31.765
NC_035081.1	27297938	.	T	C	.	.	MAF_INRAE=48.101;MAF_USDA=30.588
NC_035081.1	27297939	.	G	A	.	.	MAF_INRAE=8.861;MAF_USDA=18.824
NC_035081.1	27298006	.	G	C	.	.	MAF_INRAE=25.316;MAF_USDA=2.459
NC_035081.1	27298029	.	A	C	.	.	MAF_INRAE=48.101;MAF_USDA=31.765
NC_035081.1	27298198	.	C	A	.	.	MAF_INRAE=16.456;MAF_USDA=11.176
NC_035081.1	27298242	.	A	G	.	.	MAF_INRAE=24.051
NC_035081.1	27298261	.	C	G	.	.	MAF_INRAE=8.861;MAF_USDA=17.059
NC_035081.1	27298348	.	G	A	.	.	MAF_INRAE=8.861;MAF_USDA=20.833
NC_035081.1	27298489	.	A	C	.	.	MAF_INRAE=2.5;MAF_USDA=1.19
NC_035081.1	27298516	.	T	C	.	.	MAF_INRAE=8.861;MAF_USDA=18.824
NC_035081.1	27298546	.	A	C	.	.	MAF_INRAE=39.873;MAF_USDA=41.765
NC_035081.1	27298595	.	G	A	.	.	MAF_INRAE=3.333;MAF_USDA=1.176
NC_035081.1	27298643	.	G	A	.	.	MAF_INRAE=39.241;MAF_USDA=49.405
NC_035081.1	27298697	.	C	T	.	.	MAF_INRAE=47.468;MAF_USDA=32.941
NC_035081.1	27298724	.	T	A	.	.	MAF_USDA=4.918
NC_035081.1	27298731	.	T	G	.	.	MAF_INRAE=36.709;MAF_USDA=19.412
NC_035081.1	27298732	.	A	T	.	.	MAF_INRAE=31.667;MAF_USDA=1.639
NC_035081.1	27298776	.	G	C	.	.	MAF_INRAE=48.101;MAF_USDA=31.25
NC_035081.1	27298808	.	A	C	.	.	MAF_INRAE=41.772;MAF_USDA=16.471
NC_035081.1	27298811	.	T	C	.	.	MAF_INRAE=46.667;MAF_USDA=49.412
NC_035081.1	27298821	.	C	T	.	.	MAF_USDA=3.279
NC_035081.1	27298839	.	C	T	.	.	MAF_INRAE=2.5;MAF_USDA=1.176
NC_035081.1	27298860	.	T	C	.	.	MAF_INRAE=39.241;MAF_USDA=43.452
NC_035081.1	27298907	.	G	A	.	.	MAF_USDA=18.75
NC_035081.1	27298926	.	A	T	.	.	MAF_USDA=1.667
NC_035081.1	27298934	.	C	A	.	.	MAF_INRAE=39.241;MAF_USDA=49.405
NC_035081.1	27298940	.	A	G	.	.	MAF_INRAE=39.241;MAF_USDA=49.405
NC_035081.1	27298948	.	G	T	.	.	MAF_USDA=7.5
NC_035081.1	27298953	.	G	T	.	.	MAF_INRAE=8.861;MAF_USDA=17.857
NC_035081.1	27298981	.	C	A	.	.	MAF_INRAE=40.833
NC_035081.1	27298982	.	C	G	.	.	MAF_INRAE=40.833
NC_035081.1	27298983	.	T	A	.	.	MAF_INRAE=40.833
NC_035081.1	27298988	.	C	A	.	.	MAF_INRAE=40.833
NC_035081.1	27299036	.	G	A	.	.	MAF_USDA=4.098
NC_035081.1	27299132	.	C	T	.	.	MAF_INRAE=8.861;MAF_USDA=13.529
NC_035081.1	27299145	.	A	C	.	.	MAF_USDA=2.459
NC_035081.1	27299155	.	C	T	.	.	MAF_INRAE=29.114;MAF_USDA=2.459
NC_035081.1	27299280	.	C	A	.	.	MAF_USDA=12.941
NC_035081.1	27299293	.	C	A	.	.	MAF_INRAE=48.734;MAF_USDA=33.529
NC_035081.1	27299335	.	C	A	.	.	MAF_USDA=26.23
NC_035081.1	27299456	.	A	C	.	.	MAF_INRAE=48.734;MAF_USDA=33.529
NC_035081.1	27299463	.	G	A	.	.	MAF_INRAE=8.861;MAF_USDA=17.647
NC_035081.1	27299473	.	C	A	.	.	MAF_USDA=4.098
NC_035081.1	27299480	.	T	C	.	.	MAF_USDA=4.098
NC_035081.1	27299637	.	G	T	.	.	MAF_USDA=10.0
NC_035081.1	27299737	.	C	A	.	.	MAF_USDA=4.918
NC_035081.1	27299752	.	A	C	.	.	MAF_INRAE=40.506;MAF_USDA=49.412
NC_035081.1	27299775	.	C	T	.	.	MAF_USDA=1.639
NC_035081.1	27299780	.	A	C	.	.	MAF_USDA=4.098
NC_035081.1	27299789	.	T	C	.	.	MAF_INRAE=48.734;MAF_USDA=32.941
NC_035081.1	27299864	.	T	C	.	.	MAF_USDA=4.098
NC_035081.1	27299954	.	T	C	.	.	MAF_USDA=5.738
NC_035081.1	27299976	.	C	A	.	.	MAF_INRAE=8.228;MAF_USDA=18.235
NC_035081.1	27300007	.	T	C	.	.	MAF_USDA=4.098
NC_035081.1	27300089	.	T	C	.	.	MAF_INRAE=48.101;MAF_USDA=32.353
NC_035081.1	27300105	.	C	T	.	.	MAF_INRAE=7.595;MAF_USDA=17.647
NC_035081.1	27300123	.	T	G	.	.	MAF_INRAE=48.101;MAF_USDA=32.941
NC_035081.1	27300127	.	A	T	.	.	MAF_INRAE=43.333;MAF_USDA=33.529
NC_035081.1	27300136	.	C	A	.	.	MAF_INRAE=6.962;MAF_USDA=29.167
NC_035081.1	27300140	.	A	C	.	.	MAF_INRAE=15.789
NC_035081.1	27300150	.	G	A	.	.	MAF_INRAE=41.139;MAF_USDA=42.857
NC_035081.1	27300189	.	T	A	.	.	MAF_INRAE=44.167;MAF_USDA=28.824
NC_035081.1	27300194	.	A	T	.	.	MAF_INRAE=15.0;MAF_USDA=40.588
NC_035081.1	27300229	.	T	C	.	.	MAF_INRAE=8.228;MAF_USDA=17.059
NC_035081.1	27300242	.	G	T	.	.	MAF_INRAE=1.667;MAF_USDA=8.333
NC_035081.1	27300250	.	G	C	.	.	MAF_INRAE=3.333;MAF_USDA=1.176
NC_035081.1	27300257	.	A	C	.	.	MAF_INRAE=41.772;MAF_USDA=43.529
NC_035081.1	27300269	.	A	T	.	.	MAF_INRAE=49.367;MAF_USDA=27.059
NC_035081.1	27300274	.	A	C	.	.	MAF_INRAE=42.405;MAF_USDA=48.81
NC_035081.1	27300322	.	C	A	.	.	MAF_INRAE=39.873;MAF_USDA=41.765
NC_035081.1	27300446	.	G	T	.	.	MAF_INRAE=39.241;MAF_USDA=48.824
NC_035081.1	27300466	.	A	C	.	.	MAF_USDA=5.738
NC_035081.1	27300497	.	T	A	.	.	MAF_INRAE=21.667;MAF_USDA=25.0
NC_035081.1	27300505	.	A	C	.	.	MAF_INRAE=29.747;MAF_USDA=31.25
NC_035081.1	27300508	.	C	A	.	.	MAF_INRAE=21.667
NC_035081.1	27300509	.	A	G	.	.	MAF_USDA=27.083
NC_035081.1	27300544	.	T	A	.	.	MAF_INRAE=48.734;MAF_USDA=34.118
NC_035081.1	27300546	.	A	T	.	.	MAF_INRAE=42.5;MAF_USDA=34.118
NC_035081.1	27300724	.	T	G	.	.	MAF_INRAE=39.873;MAF_USDA=47.647
NC_035081.1	27300725	.	T	G	.	.	MAF_INRAE=47.5;MAF_USDA=47.647
NC_035081.1	27300781	.	G	A	.	.	MAF_INRAE=48.101;MAF_USDA=33.529
NC_035081.1	27300809	.	A	C	.	.	MAF_USDA=1.639
NC_035081.1	27300819	.	A	C	.	.	MAF_USDA=1.639
NC_035081.1	27300844	.	C	A	.	.	MAF_INRAE=3.333;MAF_USDA=1.176
NC_035081.1	27300912	.	T	G	.	.	MAF_USDA=7.377
NC_035081.1	27300922	.	G	A	.	.	MAF_INRAE=39.241;MAF_USDA=46.471
NC_035081.1	27300927	.	A	C	.	.	MAF_INRAE=10.127;MAF_USDA=8.824
NC_035081.1	27301057	.	A	G	.	.	MAF_INRAE=8.861;MAF_USDA=18.824
NC_035081.1	27301075	.	A	T	.	.	MAF_USDA=3.279
NC_035081.1	27301123	.	A	T	.	.	MAF_INRAE=25.316
NC_035081.1	27301126	.	T	G	.	.	MAF_INRAE=48.101;MAF_USDA=34.118
NC_035081.1	27301147	.	C	A	.	.	MAF_INRAE=29.114;MAF_USDA=2.459
NC_035081.1	27301262	.	C	A	.	.	MAF_INRAE=8.861;MAF_USDA=31.25
NC_035081.1	27301341	.	T	G	.	.	MAF_INRAE=39.241;MAF_USDA=42.941
NC_035081.1	27301659	.	T	C	.	.	MAF_USDA=1.639
NC_035081.1	27301696	.	A	T	.	.	MAF_INRAE=48.734;MAF_USDA=32.353
NC_035081.1	27301709	.	T	A	.	.	MAF_INRAE=29.747;MAF_USDA=2.459
NC_035081.1	27301842	.	G	A	.	.	MAF_USDA=17.647
NC_035081.1	27302507	.	C	A	.	.	MAF_USDA=18.75
NC_035081.1	27302525	.	C	A	.	.	MAF_USDA=3.279
NC_035081.1	27302582	.	T	C	.	.	MAF_USDA=10.417
NC_035081.1	27302641	.	A	G	.	.	MAF_USDA=1.639
NC_035081.1	27302649	.	C	A	.	.	MAF_USDA=9.016
NC_035081.1	27302657	.	T	C	.	.	MAF_USDA=4.918
NC_035081.1	27302675	.	G	A	.	.	MAF_USDA=4.098
NC_035081.1	27302689	.	G	A	.	.	MAF_USDA=17.647
NC_035081.1	27302719	.	A	T	.	.	MAF_INRAE=44.304;MAF_USDA=30.588
NC_035081.1	27302766	.	G	A	.	.	MAF_INRAE=5.833
NC_035081.1	27302797	.	G	A	.	.	MAF_USDA=3.279
NC_035081.1	27302850	.	G	T	.	.	MAF_INRAE=8.861;MAF_USDA=17.647
NC_035081.1	27302868	.	G	A	.	.	MAF_INRAE=39.241;MAF_USDA=48.824
NC_035081.1	27302907	.	T	A	.	.	MAF_INRAE=48.734;MAF_USDA=31.765
NC_035081.1	27302912	.	T	G	.	.	MAF_INRAE=48.734;MAF_USDA=32.353
NC_035081.1	27302925	.	A	C	.	.	MAF_USDA=4.098
NC_035081.1	27303047	.	G	T	.	.	MAF_USDA=3.279
NC_035081.1	27303191	.	C	A	.	.	MAF_INRAE=8.861;MAF_USDA=15.294
NC_035081.1	27303206	.	A	C	.	.	MAF_USDA=2.459
NC_035081.1	27303323	.	G	A	.	.	MAF_USDA=3.529
NC_035081.1	27303334	.	A	G	.	.	MAF_INRAE=8.861;MAF_USDA=20.588
NC_035081.1	27303449	.	C	T	.	.	MAF_USDA=3.529
NC_035081.1	27303594	.	T	C	.	.	MAF_INRAE=39.873;MAF_USDA=43.529
NC_035081.1	27303607	.	A	G	.	.	MAF_USDA=3.279
NC_035081.1	27303673	.	T	G	.	.	MAF_USDA=4.098
NC_035081.1	27303691	.	G	T	.	.	MAF_INRAE=5.0
NC_035081.1	27303762	.	C	A	.	.	MAF_USDA=18.75
NC_035081.1	27303960	.	C	A	.	.	MAF_INRAE=49.367;MAF_USDA=35.882
NC_035081.1	27304047	.	C	A	.	.	MAF_INRAE=1.667;MAF_USDA=8.333
NC_035081.1	27304382	.	A	T	.	.	MAF_INRAE=29.114;MAF_USDA=4.098
NC_035081.1	27304469	.	C	G	.	.	MAF_INRAE=28.481;MAF_USDA=3.279
NC_035081.1	27304498	.	AAGGCCAAATCTACACTGGA	AAGGCCAAATCTACACTGGG	.	.	MAF_USDA=12.5
NC_035081.1	27304517	.	A	G	.	.	MAF_INRAE=5.833
NC_035081.1	27304531	.	T	A	.	.	MAF_USDA=1.639
NC_035081.1	27304560	.	T	G	.	.	MAF_INRAE=10.0;MAF_USDA=3.529
NC_035081.1	27304578	.	G	C	.	.	MAF_INRAE=8.228;MAF_USDA=18.235
NC_035081.1	27304620	.	T	A	.	.	MAF_INRAE=8.228;MAF_USDA=18.235
NC_035081.1	27304666	.	G	A	.	.	MAF_INRAE=3.333;MAF_USDA=37.059
NC_035081.1	27304702	.	T	A	.	.	MAF_INRAE=48.734;MAF_USDA=29.412
NC_035081.1	27304704	.	G	C	.	.	MAF_INRAE=42.5;MAF_USDA=30.0
NC_035081.1	27304756	.	T	C	.	.	MAF_INRAE=28.481;MAF_USDA=1.639
NC_035081.1	27304778	.	G	A	.	.	MAF_INRAE=10.0;MAF_USDA=10.417
NC_035081.1	27304787	.	G	A	.	.	MAF_USDA=4.918
NC_035081.1	27304816	.	G	C	.	.	MAF_USDA=7.377
NC_035081.1	27304893	.	C	A	.	.	MAF_INRAE=8.861;MAF_USDA=17.647
NC_035081.1	27305023	.	G	A	.	.	MAF_USDA=5.294
NC_035081.1	27305114	.	G	C	.	.	MAF_USDA=1.639
NC_035081.1	27305155	.	T	C	.	.	MAF_USDA=4.098
NC_035081.1	27305254	.	T	C	.	.	MAF_INRAE=39.873;MAF_USDA=47.647
NC_035081.1	27305284	.	C	A	.	.	MAF_USDA=4.098
NC_035081.1	27305323	.	A	C	.	.	MAF_INRAE=43.671;MAF_USDA=36.471
NC_035081.1	27305361	.	C	T	.	.	MAF_INRAE=48.101;MAF_USDA=32.941
NC_035081.1	27305383	.	C	G	.	.	MAF_USDA=4.918
NC_035081.1	27305402	.	A	T	.	.	MAF_USDA=5.294
NC_035081.1	27305450	.	A	T	.	.	MAF_INRAE=48.101;MAF_USDA=30.588
NC_035081.1	27305602	.	C	A	.	.	MAF_USDA=1.639
NC_035081.1	27305715	.	A	T	.	.	MAF_INRAE=48.101;MAF_USDA=32.941
NC_035081.1	27305858	.	G	T	.	.	MAF_INRAE=28.481;MAF_USDA=4.918
NC_035081.1	27305908	.	C	T	.	.	MAF_USDA=4.706
NC_035081.1	27305909	.	C	T	.	.	MAF_INRAE=21.667
NC_035081.1	27305913	.	G	T	.	.	MAF_INRAE=48.101;MAF_USDA=30.588
NC_035081.1	27306062	.	C	A	.	.	MAF_USDA=2.459
NC_035081.1	27306095	.	T	A	.	.	MAF_INRAE=48.101;MAF_USDA=29.412
NC_035081.1	27306498	.	G	A	.	.	MAF_USDA=4.098
NC_035081.1	27306526	.	C	T	.	.	MAF_INRAE=10.0;MAF_USDA=4.118
NC_035081.1	27306542	.	G	A	.	.	MAF_USDA=16.471
NC_035081.1	27306567	.	A	T	.	.	MAF_INRAE=48.101;MAF_USDA=32.353
NC_035081.1	27306586	.	T	A	.	.	MAF_INRAE=48.101;MAF_USDA=29.412
NC_035081.1	27306605	.	A	T	.	.	MAF_INRAE=48.101;MAF_USDA=28.824
NC_035081.1	27306679	.	G	T	.	.	MAF_INRAE=10.0;MAF_USDA=4.706
NC_035081.1	27306711	.	A	C	.	.	MAF_USDA=24.59
NC_035081.1	27306768	.	C	A	.	.	MAF_INRAE=10.0;MAF_USDA=3.529
NC_035081.1	27306845	.	T	A	.	.	MAF_INRAE=19.167
NC_035081.1	27306919	.	G	A	.	.	MAF_USDA=1.639
NC_035081.1	27306948	.	G	A	.	.	MAF_USDA=1.667
NC_035081.1	27307162	.	T	C	.	.	MAF_INRAE=13.333;MAF_USDA=6.471
NC_035081.1	27307191	.	A	G	.	.	MAF_INRAE=5.833;MAF_USDA=11.765
NC_035081.1	27307192	.	T	C	.	.	MAF_USDA=3.279
NC_035081.1	27307203	.	T	A	.	.	MAF_INRAE=48.101;MAF_USDA=28.235
NC_035081.1	27307277	.	A	C	.	.	MAF_USDA=4.098
NC_035081.1	27307293	.	C	T	.	.	MAF_INRAE=43.038;MAF_USDA=15.882
NC_035081.1	27307295	.	C	A	.	.	MAF_INRAE=6.667
NC_035081.1	27307323	.	G	A	.	.	MAF_USDA=6.627
NC_035081.1	27307346	.	C	T	.	.	MAF_INRAE=46.835;MAF_USDA=31.25
NC_035081.1	27307394	.	C	A	.	.	MAF_INRAE=10.0;MAF_USDA=10.417
NC_035081.1	27307414	.	G	A	.	.	MAF_INRAE=48.101;MAF_USDA=41.176
NC_035081.1	27307499	.	A	T	.	.	MAF_INRAE=48.101;MAF_USDA=30.0
NC_035081.1	27307518	.	G	A	.	.	MAF_INRAE=9.167;MAF_USDA=10.417
NC_035081.1	27307547	.	G	A	.	.	MAF_USDA=1.639
NC_035081.1	27307590	.	T	A	.	.	MAF_INRAE=10.0;MAF_USDA=4.118
NC_035081.1	27307592	.	T	G	.	.	MAF_INRAE=10.0;MAF_USDA=4.118
NC_035081.1	27307609	.	A	G	.	.	MAF_INRAE=3.333;MAF_USDA=2.941
NC_035081.1	27307635	.	C	G	.	.	MAF_USDA=3.279
NC_035081.1	27307649	.	C	A	.	.	MAF_INRAE=9.167;MAF_USDA=10.417
NC_035081.1	27307717	.	A	T	.	.	MAF_USDA=5.294
NC_035081.1	27307845	.	C	G	.	.	MAF_INRAE=31.646;MAF_USDA=41.765
NC_035081.1	27307901	.	G	T	.	.	MAF_USDA=2.459
NC_035081.1	27308100	.	C	T	.	.	MAF_INRAE=48.734;MAF_USDA=30.588
```
