## Supplemental Data 1 for "Development of a high-density 665 K SNP array for rainbow trout genome-wide genotyping": INRAE_USDA_MAF1.vcf (part 1377 of 1714)

```
NC_035081.1	27308212	.	G	A	.	.	MAF_INRAE=10.0
NC_035081.1	27308341	.	C	G	.	.	MAF_USDA=15.294
NC_035081.1	27308342	.	C	A	.	.	MAF_USDA=16.471
NC_035081.1	27308368	.	G	A	.	.	MAF_USDA=15.882
NC_035081.1	27308372	.	G	A	.	.	MAF_USDA=15.882
NC_035081.1	27308394	.	A	G	.	.	MAF_INRAE=31.646;MAF_USDA=5.882
NC_035081.1	27308437	.	G	T	.	.	MAF_USDA=1.639
NC_035081.1	27308452	.	C	T	.	.	MAF_INRAE=8.861;MAF_USDA=14.118
NC_035081.1	27308490	.	C	T	.	.	MAF_USDA=1.639
NC_035081.1	27308512	.	C	A	.	.	MAF_USDA=1.639
NC_035081.1	27308571	.	T	A	.	.	MAF_USDA=1.639
NC_035081.1	27308593	.	T	G	.	.	MAF_INRAE=31.579;MAF_USDA=15.294
NC_035081.1	27308674	.	G	A	.	.	MAF_USDA=4.098
NC_035081.1	27308790	.	A	G	.	.	MAF_USDA=15.882
NC_035081.1	27308792	.	T	C	.	.	MAF_INRAE=10.127;MAF_USDA=8.235
NC_035081.1	27308806	.	G	A	.	.	MAF_USDA=3.279
NC_035081.1	27308815	.	G	A	.	.	MAF_INRAE=3.333;MAF_USDA=23.529
NC_035081.1	27308936	.	C	G	.	.	MAF_INRAE=3.333;MAF_USDA=24.118
NC_035081.1	27308977	.	C	T	.	.	MAF_INRAE=8.861;MAF_USDA=19.412
NC_035081.1	27309027	.	A	T	.	.	MAF_USDA=4.167
NC_035081.1	27309060	.	C	T	.	.	MAF_INRAE=15.789;MAF_USDA=25.0
NC_035081.1	27309114	.	T	G	.	.	MAF_INRAE=3.165
NC_035081.1	27309143	.	C	A	.	.	MAF_USDA=15.882
NC_035081.1	27309187	.	C	T	.	.	MAF_INRAE=28.481;MAF_USDA=2.459
NC_035081.1	27309282	.	C	T	.	.	MAF_INRAE=29.114;MAF_USDA=18.824
NC_035081.1	27309408	.	C	T	.	.	MAF_INRAE=28.481;MAF_USDA=1.639
NC_035081.1	27309505	.	T	A	.	.	MAF_INRAE=8.861;MAF_USDA=20.0
NC_035081.1	27309541	.	G	T	.	.	MAF_USDA=2.459
NC_035081.1	27309580	.	T	C	.	.	MAF_INRAE=8.861;MAF_USDA=20.0
NC_035081.1	27309673	.	A	C	.	.	MAF_USDA=1.639
NC_035081.1	27309678	.	A	G	.	.	MAF_INRAE=8.228;MAF_USDA=17.647
NC_035081.1	27309704	.	A	G	.	.	MAF_INRAE=28.481;MAF_USDA=25.0
NC_035081.1	27309723	.	G	T	.	.	MAF_INRAE=48.101;MAF_USDA=30.588
NC_035081.1	27309903	.	T	A	.	.	MAF_INRAE=47.468;MAF_USDA=30.588
NC_035081.1	27309951	.	T	A	.	.	MAF_INRAE=10.0;MAF_USDA=3.529
NC_035081.1	27310072	.	C	T	.	.	MAF_INRAE=10.0;MAF_USDA=6.471
NC_035081.1	27310244	.	T	G	.	.	MAF_INRAE=29.114;MAF_USDA=2.459
NC_035081.1	27310292	.	G	A	.	.	MAF_USDA=4.098
NC_035081.1	27310321	.	A	G	.	.	MAF_USDA=4.098
NC_035081.1	27310361	.	G	A	.	.	MAF_INRAE=8.861;MAF_USDA=19.412
NC_035081.1	27310410	.	G	C	.	.	MAF_USDA=1.639
NC_035081.1	27310471	.	T	A	.	.	MAF_USDA=17.647
NC_035081.1	27310617	.	A	T	.	.	MAF_USDA=1.639
NC_035081.1	27310629	.	T	A	.	.	MAF_USDA=2.459
NC_035081.1	27310645	.	T	G	.	.	MAF_USDA=30.588
NC_035081.1	27310659	.	T	C	.	.	MAF_INRAE=29.114;MAF_USDA=18.824
NC_035081.1	27310662	.	A	G	.	.	MAF_INRAE=8.861;MAF_USDA=18.235
NC_035081.1	27310671	.	C	T	.	.	MAF_INRAE=10.0;MAF_USDA=4.118
NC_035081.1	27310748	.	A	G	.	.	MAF_USDA=3.279
NC_035081.1	27310771	.	G	A	.	.	MAF_USDA=1.639
NC_035081.1	27310796	.	C	T	.	.	MAF_USDA=27.049
NC_035081.1	27310868	.	T	G	.	.	MAF_INRAE=4.43;MAF_USDA=8.333
NC_035081.1	27310880	.	A	C	.	.	MAF_INRAE=10.0;MAF_USDA=10.417
NC_035081.1	27310887	.	C	A	.	.	MAF_INRAE=15.789;MAF_USDA=1.639
NC_035081.1	27310921	.	C	A	.	.	MAF_USDA=1.639
NC_035081.1	27310957	.	T	A	.	.	MAF_INRAE=8.861;MAF_USDA=21.176
NC_035081.1	27311008	.	T	A	.	.	MAF_USDA=29.508
NC_035081.1	27311068	.	T	A	.	.	MAF_INRAE=8.861;MAF_USDA=20.588
NC_035081.1	27311081	.	G	A	.	.	MAF_INRAE=28.481;MAF_USDA=2.459
NC_035081.1	27311110	.	C	A	.	.	MAF_INRAE=8.861;MAF_USDA=20.588
NC_035081.1	27311151	.	C	A	.	.	MAF_INRAE=8.861;MAF_USDA=31.25
NC_035081.1	27311212	.	C	A	.	.	MAF_USDA=1.639
NC_035081.1	27311237	.	T	C	.	.	MAF_USDA=17.059
NC_035081.1	27311239	.	T	C	.	.	MAF_USDA=17.647
NC_035081.1	27311461	.	T	G	.	.	MAF_USDA=2.459
NC_035081.1	27311520	.	C	T	.	.	MAF_USDA=2.459
NC_035081.1	27311670	.	C	T	.	.	MAF_INRAE=10.0;MAF_USDA=3.529
NC_035081.1	27311678	.	C	T	.	.	MAF_USDA=2.459
NC_035081.1	27311680	.	G	T	.	.	MAF_USDA=1.639
NC_035081.1	27311691	.	T	A	.	.	MAF_INRAE=10.0;MAF_USDA=3.529
NC_035081.1	27311821	.	G	A	.	.	MAF_USDA=4.098
NC_035081.1	27311836	.	T	C	.	.	MAF_INRAE=8.228;MAF_USDA=14.118
NC_035081.1	27311846	.	C	T	.	.	MAF_USDA=4.098
NC_035081.1	27311894	.	A	T	.	.	MAF_USDA=27.083
NC_035081.1	27311920	.	C	T	.	.	MAF_INRAE=49.367;MAF_USDA=30.588
NC_035081.1	27311935	.	C	A	.	.	MAF_INRAE=8.861;MAF_USDA=20.0
NC_035081.1	27311970	.	T	G	.	.	MAF_INRAE=3.333;MAF_USDA=2.941
NC_035081.1	27312068	.	G	T	.	.	MAF_USDA=5.882
NC_035081.1	27312073	.	G	A	.	.	MAF_USDA=3.279
NC_035081.1	27312103	.	C	T	.	.	MAF_USDA=4.098
NC_035081.1	27312140	.	C	T	.	.	MAF_INRAE=48.101;MAF_USDA=31.25
NC_035081.1	27312162	.	A	G	.	.	MAF_INRAE=5.263
NC_035081.1	27312218	.	G	C	.	.	MAF_INRAE=3.333;MAF_USDA=1.176
NC_035081.1	27312245	.	C	T	.	.	MAF_INRAE=48.101;MAF_USDA=30.588
NC_035081.1	27312249	.	T	C	.	.	MAF_INRAE=43.333;MAF_USDA=29.412
NC_035081.1	27312334	.	A	G	.	.	MAF_USDA=4.098
NC_035081.1	27312338	.	A	C	.	.	MAF_INRAE=29.747;MAF_USDA=38.824
NC_035081.1	27312345	.	A	G	.	.	MAF_USDA=1.639
NC_035081.1	27312371	.	G	A	.	.	MAF_INRAE=48.101;MAF_USDA=30.588
NC_035081.1	27312400	.	T	C	.	.	MAF_USDA=23.77
NC_035081.1	27312404	.	A	T	.	.	MAF_INRAE=10.0;MAF_USDA=10.417
NC_035081.1	27312415	.	C	T	.	.	MAF_INRAE=8.861;MAF_USDA=33.333
NC_035081.1	27312421	.	T	G	.	.	MAF_INRAE=5.833;MAF_USDA=6.471
NC_035081.1	27312537	.	A	G	.	.	MAF_INRAE=21.053;MAF_USDA=32.143
NC_035081.1	27312553	.	A	C	.	.	MAF_USDA=28.689
NC_035081.1	27312580	.	G	A	.	.	MAF_USDA=4.098
NC_035081.1	27312617	.	T	C	.	.	MAF_INRAE=8.861;MAF_USDA=20.588
NC_035081.1	27312653	.	G	A	.	.	MAF_INRAE=8.861;MAF_USDA=21.176
NC_035081.1	27312712	.	A	G	.	.	MAF_USDA=1.639
NC_035081.1	27312718	.	A	T	.	.	MAF_USDA=3.279
NC_035081.1	27312737	.	A	C	.	.	MAF_INRAE=8.861;MAF_USDA=21.765
NC_035081.1	27312823	.	G	T	.	.	MAF_INRAE=32.278;MAF_USDA=30.833
NC_035081.1	27312863	.	A	C	.	.	MAF_USDA=1.176
NC_035081.1	27312895	.	A	C	.	.	MAF_USDA=6.471
NC_035081.1	27312900	.	A	T	.	.	MAF_USDA=21.687
NC_035081.1	27312901	.	A	T	.	.	MAF_USDA=6.548
NC_035081.1	27312902	.	A	T	.	.	MAF_USDA=18.75
NC_035081.1	27313050	.	C	T	.	.	MAF_INRAE=47.468;MAF_USDA=32.738
NC_035081.1	27313069	.	A	G	.	.	MAF_INRAE=31.646;MAF_USDA=41.071
NC_035081.1	27313165	.	C	T	.	.	MAF_USDA=4.098
NC_035081.1	27313193	.	C	T	.	.	MAF_INRAE=28.481;MAF_USDA=1.639
NC_035081.1	27313196	.	C	G	.	.	MAF_USDA=1.639
NC_035081.1	27313239	.	A	T	.	.	MAF_USDA=1.639
NC_035081.1	27313269	.	C	T	.	.	MAF_USDA=1.639
NC_035081.1	27313335	.	A	T	.	.	MAF_USDA=1.639
NC_035081.1	27313523	.	A	T	.	.	MAF_INRAE=8.861;MAF_USDA=21.176
NC_035081.1	27313535	.	A	C	.	.	MAF_INRAE=29.114;MAF_USDA=3.279
NC_035081.1	27313586	.	C	T	.	.	MAF_INRAE=8.228;MAF_USDA=21.176
NC_035081.1	27313587	.	G	T	.	.	MAF_USDA=6.25
NC_035081.1	27313608	.	T	A	.	.	MAF_USDA=17.059
NC_035081.1	27313697	.	C	A	.	.	MAF_INRAE=48.101;MAF_USDA=29.412
NC_035081.1	27313710	.	G	T	.	.	MAF_INRAE=29.114;MAF_USDA=2.459
NC_035081.1	27313720	.	T	C	.	.	MAF_INRAE=8.861;MAF_USDA=20.0
NC_035081.1	27313726	.	A	C	.	.	MAF_INRAE=8.861;MAF_USDA=21.176
NC_035081.1	27313760	.	T	C	.	.	MAF_INRAE=8.861;MAF_USDA=20.588
NC_035081.1	27313778	.	A	C	.	.	MAF_INRAE=29.114;MAF_USDA=38.235
NC_035081.1	27313822	.	G	T	.	.	MAF_INRAE=48.101;MAF_USDA=30.588
NC_035081.1	27313889	.	T	C	.	.	MAF_INRAE=8.861;MAF_USDA=20.588
NC_035081.1	27313899	.	A	G	.	.	MAF_USDA=4.098
NC_035081.1	27313936	.	G	A	.	.	MAF_INRAE=8.861;MAF_USDA=20.588
NC_035081.1	27313985	.	G	T	.	.	MAF_INRAE=48.101;MAF_USDA=30.952
NC_035081.1	27313992	.	G	A	.	.	MAF_USDA=2.5
NC_035081.1	27314053	.	C	A	.	.	MAF_INRAE=8.228;MAF_USDA=19.412
NC_035081.1	27314070	.	T	C	.	.	MAF_USDA=3.529
NC_035081.1	27314118	.	A	C	.	.	MAF_USDA=4.098
NC_035081.1	27314155	.	C	T	.	.	MAF_USDA=4.098
NC_035081.1	27314160	.	A	T	.	.	MAF_INRAE=48.101;MAF_USDA=31.765
NC_035081.1	27314291	.	G	A	.	.	MAF_INRAE=1.667
NC_035081.1	27314298	.	G	T	.	.	MAF_USDA=26.23
NC_035081.1	27314437	.	A	T	.	.	MAF_INRAE=8.861;MAF_USDA=21.765
NC_035081.1	27314443	.	G	T	.	.	MAF_INRAE=13.333;MAF_USDA=7.059
NC_035081.1	27314450	.	C	T	.	.	MAF_INRAE=34.167;MAF_USDA=39.412
NC_035081.1	27314499	.	T	A	.	.	MAF_INRAE=8.861;MAF_USDA=20.588
NC_035081.1	27314513	.	C	T	.	.	MAF_INRAE=8.861;MAF_USDA=20.0
NC_035081.1	27314522	.	C	A	.	.	MAF_INRAE=10.0;MAF_USDA=4.118
NC_035081.1	27314550	.	C	A	.	.	MAF_USDA=31.25
NC_035081.1	27314552	.	C	A	.	.	MAF_INRAE=42.5
NC_035081.1	27314555	.	G	A	.	.	MAF_USDA=31.25
NC_035081.1	27314556	.	G	C	.	.	MAF_USDA=31.25
NC_035081.1	27314557	.	C	A	.	.	MAF_USDA=31.25
NC_035081.1	27314573	.	G	A	.	.	MAF_INRAE=41.139;MAF_USDA=16.471
NC_035081.1	27314589	.	G	A	.	.	MAF_USDA=4.918
NC_035081.1	27314768	.	C	A	.	.	MAF_INRAE=48.101;MAF_USDA=30.0
NC_035081.1	27314815	.	T	C	.	.	MAF_INRAE=48.101;MAF_USDA=27.647
NC_035081.1	27314831	.	T	G	.	.	MAF_INRAE=8.861;MAF_USDA=20.588
NC_035081.1	27314848	.	G	A	.	.	MAF_INRAE=48.101;MAF_USDA=29.412
NC_035081.1	27314875	.	G	T	.	.	MAF_INRAE=39.241;MAF_USDA=49.412
NC_035081.1	27314902	.	G	T	.	.	MAF_INRAE=10.0
NC_035081.1	27314933	.	C	T	.	.	MAF_INRAE=41.772;MAF_USDA=16.471
NC_035081.1	27315027	.	A	T	.	.	MAF_USDA=2.941
NC_035081.1	27315068	.	A	G	.	.	MAF_INRAE=8.861;MAF_USDA=13.529
NC_035081.1	27315079	.	T	C	.	.	MAF_INRAE=9.167;MAF_USDA=10.417
NC_035081.1	27315133	.	C	A	.	.	MAF_INRAE=21.053;MAF_USDA=30.0
NC_035081.1	27315177	.	C	T	.	.	MAF_USDA=15.882
NC_035081.1	27315182	.	T	C	.	.	MAF_INRAE=39.241;MAF_USDA=48.235
NC_035081.1	27315200	.	T	C	.	.	MAF_INRAE=8.861;MAF_USDA=21.176
NC_035081.1	27315225	.	A	T	.	.	MAF_INRAE=48.101;MAF_USDA=31.25
NC_035081.1	27315227	.	T	A	.	.	MAF_INRAE=9.167;MAF_USDA=10.417
NC_035081.1	27315230	.	C	A	.	.	MAF_INRAE=8.861;MAF_USDA=31.25
NC_035081.1	27315232	.	T	A	.	.	MAF_INRAE=10.0;MAF_USDA=20.588
NC_035081.1	27315234	.	T	G	.	.	MAF_INRAE=10.0;MAF_USDA=20.588
NC_035081.1	27315453	.	T	A	.	.	MAF_INRAE=29.747;MAF_USDA=37.647
NC_035081.1	27315487	.	C	T	.	.	MAF_INRAE=8.861;MAF_USDA=18.235
NC_035081.1	27315653	.	G	A	.	.	MAF_INRAE=48.101;MAF_USDA=30.588
NC_035081.1	27315661	.	A	G	.	.	MAF_INRAE=8.861;MAF_USDA=21.176
NC_035081.1	27315712	.	G	A	.	.	MAF_INRAE=2.5;MAF_USDA=2.941
NC_035081.1	27315734	.	C	G	.	.	MAF_INRAE=48.101;MAF_USDA=28.235
NC_035081.1	27315754	.	C	A	.	.	MAF_INRAE=10.0;MAF_USDA=3.529
NC_035081.1	27315759	.	G	A	.	.	MAF_USDA=4.098
NC_035081.1	27315798	.	T	C	.	.	MAF_INRAE=48.734;MAF_USDA=30.588
NC_035081.1	27315801	.	C	T	.	.	MAF_USDA=1.639
NC_035081.1	27315806	.	C	A	.	.	MAF_USDA=16.471
NC_035081.1	27315816	.	G	T	.	.	MAF_USDA=10.0
NC_035081.1	27315911	.	A	T	.	.	MAF_USDA=3.279
NC_035081.1	27315986	.	C	A	.	.	MAF_USDA=31.25
NC_035081.1	27316052	.	A	G	.	.	MAF_INRAE=8.861;MAF_USDA=17.647
NC_035081.1	27316082	.	A	C	.	.	MAF_INRAE=10.0;MAF_USDA=10.417
NC_035081.1	27316101	.	G	A	.	.	MAF_USDA=3.279
NC_035081.1	27316138	.	T	C	.	.	MAF_INRAE=3.333;MAF_USDA=3.529
NC_035081.1	27316156	.	G	A	.	.	MAF_INRAE=48.101;MAF_USDA=28.235
NC_035081.1	27316175	.	G	A	.	.	MAF_USDA=4.918
NC_035081.1	27316227	.	C	T	.	.	MAF_USDA=1.639
NC_035081.1	27316269	.	C	A	.	.	MAF_INRAE=29.114;MAF_USDA=28.689
NC_035081.1	27316325	.	T	A	.	.	MAF_USDA=1.639
NC_035081.1	27316345	.	T	G	.	.	MAF_USDA=3.279
NC_035081.1	27316356	.	A	G	.	.	MAF_INRAE=5.833;MAF_USDA=6.471
NC_035081.1	27316403	.	A	C	.	.	MAF_INRAE=29.114;MAF_USDA=3.279
NC_035081.1	27316473	.	T	C	.	.	MAF_INRAE=48.101;MAF_USDA=30.588
NC_035081.1	27316511	.	A	C	.	.	MAF_INRAE=8.861;MAF_USDA=20.0
NC_035081.1	27316545	.	G	A	.	.	MAF_INRAE=15.789
NC_035081.1	27316578	.	T	G	.	.	MAF_USDA=1.639
NC_035081.1	27316661	.	T	G	.	.	MAF_USDA=1.639
NC_035081.1	27316696	.	G	T	.	.	MAF_USDA=4.098
NC_035081.1	27316730	.	T	A	.	.	MAF_USDA=22.951
NC_035081.1	27316752	.	G	A	.	.	MAF_INRAE=3.333
NC_035081.1	27316770	.	A	T	.	.	MAF_USDA=1.639
NC_035081.1	27316775	.	G	A	.	.	MAF_USDA=1.639
NC_035081.1	27316859	.	C	T	.	.	MAF_INRAE=36.076;MAF_USDA=22.941
NC_035081.1	27316978	.	C	T	.	.	MAF_INRAE=29.747;MAF_USDA=2.459
NC_035081.1	27316979	.	G	A	.	.	MAF_USDA=4.098
NC_035081.1	27316985	.	C	A	.	.	MAF_INRAE=48.734;MAF_USDA=29.412
NC_035081.1	27316998	.	A	G	.	.	MAF_INRAE=48.734;MAF_USDA=28.235
NC_035081.1	27317073	.	A	C	.	.	MAF_INRAE=40.506;MAF_USDA=28.824
NC_035081.1	27317080	.	T	G	.	.	MAF_INRAE=30.38;MAF_USDA=2.459
NC_035081.1	27317109	.	C	G	.	.	MAF_USDA=1.639
NC_035081.1	27317119	.	G	T	.	.	MAF_USDA=1.639
NC_035081.1	27317201	.	A	G	.	.	MAF_USDA=17.213
NC_035081.1	27317226	.	G	A	.	.	MAF_INRAE=3.333;MAF_USDA=3.529
NC_035081.1	27317268	.	C	T	.	.	MAF_USDA=4.098
NC_035081.1	27317281	.	T	C	.	.	MAF_USDA=2.459
NC_035081.1	27317358	.	A	C	.	.	MAF_USDA=27.869
NC_035081.1	27317378	.	T	G	.	.	MAF_INRAE=46.835;MAF_USDA=28.824
NC_035081.1	27317390	.	T	C	.	.	MAF_INRAE=47.468;MAF_USDA=30.0
NC_035081.1	27317397	.	C	G	.	.	MAF_INRAE=10.0;MAF_USDA=3.529
NC_035081.1	27317423	.	C	T	.	.	MAF_INRAE=48.101;MAF_USDA=30.0
NC_035081.1	27317455	.	G	A	.	.	MAF_INRAE=48.101;MAF_USDA=29.412
NC_035081.1	27317498	.	C	T	.	.	MAF_INRAE=10.0;MAF_USDA=3.529
NC_035081.1	27317509	.	C	A	.	.	MAF_USDA=1.639
NC_035081.1	27317552	.	T	C	.	.	MAF_INRAE=21.053;MAF_USDA=29.412
NC_035081.1	27317570	.	C	A	.	.	MAF_USDA=10.417
NC_035081.1	27317643	.	C	T	.	.	MAF_USDA=15.882
NC_035081.1	27317649	.	G	T	.	.	MAF_USDA=48.235
NC_035081.1	27317658	.	C	T	.	.	MAF_USDA=4.118
NC_035081.1	27317715	.	G	T	.	.	MAF_USDA=3.049
NC_035081.1	27317821	.	T	C	.	.	MAF_USDA=18.75
NC_035081.1	27317822	.	C	T	.	.	MAF_USDA=18.75
NC_035081.1	27317830	.	A	T	.	.	MAF_USDA=2.459
NC_035081.1	27317860	.	C	A	.	.	MAF_USDA=28.235
NC_035081.1	27317861	.	G	A	.	.	MAF_USDA=15.882
NC_035081.1	27317911	.	A	G	.	.	MAF_INRAE=15.789
NC_035081.1	27317919	.	C	A	.	.	MAF_USDA=4.098
NC_035081.1	27317935	.	G	A	.	.	MAF_USDA=4.098
NC_035081.1	27317940	.	G	A	.	.	MAF_INRAE=42.5;MAF_USDA=28.824
NC_035081.1	27317952	.	T	A	.	.	MAF_INRAE=8.861;MAF_USDA=19.412
NC_035081.1	27317962	.	G	A	.	.	MAF_INRAE=47.468;MAF_USDA=28.235
NC_035081.1	27317978	.	G	A	.	.	MAF_INRAE=4.167;MAF_USDA=2.941
NC_035081.1	27318018	.	C	T	.	.	MAF_USDA=1.639
NC_035081.1	27318157	.	A	T	.	.	MAF_USDA=26.23
NC_035081.1	27318172	.	A	C	.	.	MAF_INRAE=39.241;MAF_USDA=49.412
NC_035081.1	27318213	.	A	G	.	.	MAF_USDA=26.23
NC_035081.1	27318280	.	A	T	.	.	MAF_INRAE=49.367;MAF_USDA=30.588
NC_035081.1	27318402	.	C	T	.	.	MAF_INRAE=5.833;MAF_USDA=12.353
NC_035081.1	27318419	.	G	C	.	.	MAF_USDA=33.333
NC_035081.1	27318577	.	A	G	.	.	MAF_USDA=23.77
NC_035081.1	27318733	.	G	A	.	.	MAF_INRAE=10.0;MAF_USDA=3.529
NC_035081.1	27318735	.	A	T	.	.	MAF_INRAE=49.367;MAF_USDA=30.0
NC_035081.1	27318789	.	A	T	.	.	MAF_INRAE=48.101;MAF_USDA=29.412
NC_035081.1	27318926	.	G	A	.	.	MAF_INRAE=48.101;MAF_USDA=30.588
NC_035081.1	27318927	.	T	G	.	.	MAF_INRAE=43.333;MAF_USDA=30.588
NC_035081.1	27318936	.	G	A	.	.	MAF_USDA=1.639
NC_035081.1	27318945	.	A	G	.	.	MAF_USDA=27.049
NC_035081.1	27318981	.	G	A	.	.	MAF_USDA=2.459
NC_035081.1	27319016	.	A	G	.	.	MAF_USDA=2.459
NC_035081.1	27319040	.	A	G	.	.	MAF_INRAE=44.167
NC_035081.1	27319098	.	C	T	.	.	MAF_USDA=3.279
NC_035081.1	27319178	.	A	C	.	.	MAF_USDA=1.639
NC_035081.1	27319258	.	G	A	.	.	MAF_INRAE=10.0;MAF_USDA=4.118
NC_035081.1	27319271	.	G	A	.	.	MAF_USDA=4.098
NC_035081.1	27319282	.	C	A	.	.	MAF_USDA=4.098
NC_035081.1	27319286	.	A	G	.	.	MAF_INRAE=48.101;MAF_USDA=30.588
NC_035081.1	27319304	.	C	T	.	.	MAF_INRAE=8.861;MAF_USDA=20.588
NC_035081.1	27319317	.	C	T	.	.	MAF_INRAE=10.0;MAF_USDA=10.417
NC_035081.1	27319377	.	A	C	.	.	MAF_INRAE=37.342;MAF_USDA=22.941
NC_035081.1	27319398	.	G	T	.	.	MAF_INRAE=8.861;MAF_USDA=21.176
NC_035081.1	27319408	.	G	A	.	.	MAF_INRAE=10.0;MAF_USDA=3.529
NC_035081.1	27319433	.	A	G	.	.	MAF_INRAE=3.333;MAF_USDA=4.098
NC_035081.1	27319436	.	C	G	.	.	MAF_USDA=1.639
NC_035081.1	27319530	.	A	G	.	.	MAF_USDA=1.639
NC_035081.1	27319533	.	A	G	.	.	MAF_INRAE=3.333;MAF_USDA=1.176
NC_035081.1	27319584	.	G	A	.	.	MAF_USDA=2.459
NC_035081.1	27319849	.	C	G	.	.	MAF_INRAE=10.0;MAF_USDA=10.417
NC_035081.1	27319861	.	G	A	.	.	MAF_INRAE=10.0;MAF_USDA=10.417
NC_035081.1	27319874	.	G	A	.	.	MAF_INRAE=48.101;MAF_USDA=30.952
NC_035081.1	27319946	.	G	A	.	.	MAF_USDA=1.639
NC_035081.1	27319965	.	G	T	.	.	MAF_USDA=1.639
NC_035081.1	27319984	.	G	C	.	.	MAF_USDA=5.738
NC_035081.1	27320001	.	G	A	.	.	MAF_INRAE=4.43;MAF_USDA=8.333
NC_035081.1	27320087	.	A	C	.	.	MAF_INRAE=13.333;MAF_USDA=7.059
NC_035081.1	27320158	.	G	T	.	.	MAF_USDA=7.059
NC_035081.1	27320295	.	T	G	.	.	MAF_INRAE=39.241;MAF_USDA=48.235
NC_035081.1	27320301	.	G	C	.	.	MAF_USDA=3.279
NC_035081.1	27320366	.	T	G	.	.	MAF_INRAE=8.861;MAF_USDA=21.176
NC_035081.1	27320384	.	A	G	.	.	MAF_USDA=28.689
NC_035081.1	27320421	.	A	G	.	.	MAF_INRAE=48.101;MAF_USDA=28.235
NC_035081.1	27320446	.	A	G	.	.	MAF_INRAE=3.333;MAF_USDA=4.098
NC_035081.1	27320449	.	A	T	.	.	MAF_USDA=27.049
NC_035081.1	27320451	.	G	A	.	.	MAF_INRAE=43.333;MAF_USDA=29.412
NC_035081.1	27320529	.	C	T	.	.	MAF_INRAE=3.797;MAF_USDA=8.333
NC_035081.1	27320578	.	G	A	.	.	MAF_INRAE=5.0
NC_035081.1	27320659	.	T	G	.	.	MAF_USDA=4.098
NC_035081.1	27320669	.	G	A	.	.	MAF_INRAE=8.861;MAF_USDA=21.176
NC_035081.1	27320670	.	G	T	.	.	MAF_INRAE=13.333;MAF_USDA=6.471
NC_035081.1	27320673	.	A	G	.	.	MAF_INRAE=10.0;MAF_USDA=10.417
NC_035081.1	27320674	.	A	T	.	.	MAF_INRAE=10.0;MAF_USDA=10.417
NC_035081.1	27320675	.	C	T	.	.	MAF_INRAE=10.0;MAF_USDA=10.417
NC_035081.1	27320694	.	G	A	.	.	MAF_USDA=25.41
NC_035081.1	27320810	.	T	C	.	.	MAF_USDA=8.197
NC_035081.1	27320828	.	T	C	.	.	MAF_USDA=26.23
NC_035081.1	27320865	.	C	T	.	.	MAF_USDA=4.098
NC_035081.1	27320887	.	T	G	.	.	MAF_USDA=27.049
NC_035081.1	27320920	.	G	A	.	.	MAF_USDA=2.5
NC_035081.1	27320927	.	C	A	.	.	MAF_USDA=18.75
NC_035081.1	27321024	.	G	T	.	.	MAF_USDA=5.738
NC_035081.1	27321026	.	T	A	.	.	MAF_INRAE=28.481;MAF_USDA=1.639
NC_035081.1	27321027	.	C	A	.	.	MAF_INRAE=47.468;MAF_USDA=33.529
NC_035081.1	27321187	.	G	C	.	.	MAF_INRAE=39.241;MAF_USDA=47.647
NC_035081.1	27321286	.	C	A	.	.	MAF_USDA=16.471
NC_035081.1	27321311	.	G	A	.	.	MAF_INRAE=8.861;MAF_USDA=31.25
NC_035081.1	27321339	.	G	C	.	.	MAF_USDA=1.639
NC_035081.1	27321360	.	A	G	.	.	MAF_USDA=3.279
NC_035081.1	27321364	.	T	C	.	.	MAF_USDA=1.639
NC_035081.1	27321401	.	C	T	.	.	MAF_INRAE=48.734;MAF_USDA=30.588
NC_035081.1	27321412	.	T	C	.	.	MAF_USDA=27.869
NC_035081.1	27321433	.	C	A	.	.	MAF_USDA=3.279
NC_035081.1	27321469	.	A	C,T	.	.	MAF_INRAE=15.789
NC_035081.1	27321501	.	A	C	.	.	MAF_USDA=16.471
NC_035081.1	27321523	.	A	C	.	.	MAF_USDA=27.049
NC_035081.1	27321539	.	A	C	.	.	MAF_INRAE=47.468;MAF_USDA=28.235
NC_035081.1	27321589	.	T	G	.	.	MAF_INRAE=8.861;MAF_USDA=20.588
NC_035081.1	27321619	.	G	C	.	.	MAF_INRAE=8.861;MAF_USDA=21.176
NC_035081.1	27321629	.	G	A	.	.	MAF_INRAE=48.101;MAF_USDA=30.0
NC_035081.1	27321631	.	A	T	.	.	MAF_USDA=27.869
NC_035081.1	27321751	.	A	T	.	.	MAF_USDA=1.639
NC_035081.1	27321752	.	T	A	.	.	MAF_USDA=1.639
NC_035081.1	27321806	.	G	A	.	.	MAF_USDA=17.059
NC_035081.1	27321866	.	G	A	.	.	MAF_INRAE=10.0;MAF_USDA=3.529
NC_035081.1	27321894	.	A	T	.	.	MAF_USDA=16.471
NC_035081.1	27321925	.	C	T	.	.	MAF_INRAE=48.101;MAF_USDA=31.25
NC_035081.1	27321930	.	A	G	.	.	MAF_USDA=4.237
NC_035081.1	27322027	.	C	T	.	.	MAF_INRAE=3.165
NC_035081.1	27322090	.	G	A	.	.	MAF_USDA=1.639
NC_035081.1	27322173	.	G	A	.	.	MAF_USDA=3.279
NC_035081.1	27322188	.	T	G	.	.	MAF_INRAE=49.367;MAF_USDA=30.588
NC_035081.1	27322203	.	G	A	.	.	MAF_USDA=4.098
NC_035081.1	27322303	.	C	T	.	.	MAF_INRAE=48.101;MAF_USDA=28.235
NC_035081.1	27322313	.	C	G	.	.	MAF_USDA=1.639
NC_035081.1	27322347	.	A	G	.	.	MAF_USDA=10.714
NC_035081.1	27322363	.	G	A	.	.	MAF_USDA=2.459
NC_035081.1	27322381	.	G	A	.	.	MAF_USDA=3.529
NC_035081.1	27322395	.	C	T	.	.	MAF_USDA=1.639
NC_035081.1	27322408	.	G	T	.	.	MAF_USDA=4.098
NC_035081.1	27322471	.	C	A	.	.	MAF_USDA=18.75
NC_035081.1	27322574	.	G	A	.	.	MAF_USDA=4.098
NC_035081.1	27322640	.	C	A	.	.	MAF_INRAE=13.333;MAF_USDA=6.471
NC_035081.1	27322647	.	T	C	.	.	MAF_USDA=1.639
NC_035081.1	27322668	.	A	G	.	.	MAF_USDA=1.639
NC_035081.1	27322691	.	C	T	.	.	MAF_USDA=1.639
NC_035081.1	27322714	.	G	A	.	.	MAF_INRAE=28.481
NC_035081.1	27322720	.	C	A	.	.	MAF_INRAE=13.333;MAF_USDA=6.471
NC_035081.1	27322758	.	G	T	.	.	MAF_USDA=1.639
NC_035081.1	27322761	.	G	A	.	.	MAF_INRAE=4.43;MAF_USDA=8.333
NC_035081.1	27322781	.	C	T	.	.	MAF_INRAE=48.101;MAF_USDA=28.235
NC_035081.1	27322787	.	T	A	.	.	MAF_INRAE=13.333;MAF_USDA=5.882
NC_035081.1	27322788	.	G	T	.	.	MAF_INRAE=48.101;MAF_USDA=28.235
NC_035081.1	27322841	.	C	A	.	.	MAF_USDA=3.529
NC_035081.1	27322874	.	T	A	.	.	MAF_INRAE=8.861;MAF_USDA=20.122
NC_035081.1	27323023	.	T	A	.	.	MAF_INRAE=48.101;MAF_USDA=28.235
NC_035081.1	27323145	.	C	T	.	.	MAF_INRAE=48.101;MAF_USDA=30.588
NC_035081.1	27323207	.	G	A	.	.	MAF_INRAE=5.0
NC_035081.1	27323208	.	G	A	.	.	MAF_USDA=4.098
NC_035081.1	27323217	.	G	C	.	.	MAF_USDA=21.311
NC_035081.1	27323258	.	C	A	.	.	MAF_USDA=2.459
NC_035081.1	27323272	.	G	A	.	.	MAF_USDA=3.279
NC_035081.1	27323298	.	G	T	.	.	MAF_INRAE=48.101;MAF_USDA=30.328
NC_035081.1	27323306	.	G	T	.	.	MAF_USDA=3.279
NC_035081.1	27323308	.	G	T	.	.	MAF_INRAE=48.101;MAF_USDA=30.328
NC_035081.1	27323316	.	A	T	.	.	MAF_INRAE=48.101;MAF_USDA=30.328
NC_035081.1	27323348	.	C	G	.	.	MAF_USDA=27.049
NC_035081.1	27323355	.	C	A	.	.	MAF_USDA=1.667
NC_035081.1	27323370	.	C	A	.	.	MAF_USDA=20.833
NC_035081.1	27323417	.	C	A	.	.	MAF_INRAE=39.241;MAF_USDA=48.235
NC_035081.1	27323453	.	C	G	.	.	MAF_USDA=17.059
NC_035081.1	27323526	.	T	C	.	.	MAF_USDA=6.25
NC_035081.1	27323537	.	T	A	.	.	MAF_USDA=25.0
NC_035081.1	27323680	.	C	T	.	.	MAF_INRAE=48.101;MAF_USDA=30.588
NC_035081.1	27323683	.	C	T	.	.	MAF_INRAE=10.0;MAF_USDA=10.417
NC_035081.1	27323739	.	G	A	.	.	MAF_INRAE=27.848;MAF_USDA=2.459
NC_035081.1	27323775	.	C	T	.	.	MAF_INRAE=8.861;MAF_USDA=21.176
NC_035081.1	27323803	.	A	G	.	.	MAF_USDA=6.25
NC_035081.1	27323840	.	C	T	.	.	MAF_USDA=4.098
NC_035081.1	27323897	.	T	A	.	.	MAF_INRAE=48.101;MAF_USDA=28.235
NC_035081.1	27323901	.	T	A	.	.	MAF_INRAE=10.0;MAF_USDA=8.824
NC_035081.1	27323910	.	C	A	.	.	MAF_INRAE=12.5;MAF_USDA=6.471
NC_035081.1	27324018	.	G	C	.	.	MAF_INRAE=48.101;MAF_USDA=28.235
NC_035081.1	27324030	.	A	C	.	.	MAF_INRAE=48.101;MAF_USDA=30.588
NC_035081.1	27324047	.	G	A	.	.	MAF_INRAE=48.101;MAF_USDA=30.588
NC_035081.1	27324053	.	G	T	.	.	MAF_INRAE=48.101;MAF_USDA=30.588
NC_035081.1	27324091	.	C	A	.	.	MAF_INRAE=10.127;MAF_USDA=8.824
NC_035081.1	27324127	.	C	T	.	.	MAF_INRAE=8.861;MAF_USDA=21.176
NC_035081.1	27324128	.	G	T	.	.	MAF_INRAE=3.333;MAF_USDA=1.176
NC_035081.1	27324135	.	G	A	.	.	MAF_INRAE=29.747;MAF_USDA=18.824
NC_035081.1	27324164	.	T	A	.	.	MAF_INRAE=39.241;MAF_USDA=48.824
NC_035081.1	27324186	.	C	T	.	.	MAF_INRAE=21.667
NC_035081.1	27324222	.	T	C	.	.	MAF_INRAE=39.241;MAF_USDA=48.824
NC_035081.1	27324263	.	A	G	.	.	MAF_INRAE=29.114;MAF_USDA=19.412
NC_035081.1	27324281	.	C	A	.	.	MAF_USDA=2.459
NC_035081.1	27324366	.	G	A	.	.	MAF_USDA=1.639
NC_035081.1	27324388	.	T	G	.	.	MAF_USDA=4.098
NC_035081.1	27324548	.	A	T	.	.	MAF_INRAE=9.167;MAF_USDA=6.471
NC_035081.1	27324631	.	A	G	.	.	MAF_INRAE=3.333;MAF_USDA=3.529
NC_035081.1	27324663	.	T	G	.	.	MAF_USDA=6.25
NC_035081.1	27324664	.	A	G	.	.	MAF_INRAE=10.127;MAF_USDA=9.412
NC_035081.1	27324741	.	C	T	.	.	MAF_INRAE=10.0;MAF_USDA=6.471
NC_035081.1	27324760	.	C	T	.	.	MAF_USDA=25.41
NC_035081.1	27324790	.	T	A	.	.	MAF_INRAE=10.0;MAF_USDA=6.471
NC_035081.1	27324906	.	C	A	.	.	MAF_INRAE=3.333;MAF_USDA=1.176
NC_035081.1	27324996	.	C	T	.	.	MAF_USDA=1.639
NC_035081.1	27325014	.	C	T	.	.	MAF_INRAE=3.333;MAF_USDA=4.118
NC_035081.1	27325080	.	A	C	.	.	MAF_USDA=1.639
NC_035081.1	27325123	.	C	A	.	.	MAF_INRAE=47.468;MAF_USDA=29.412
NC_035081.1	27325172	.	C	T	.	.	MAF_INRAE=10.0;MAF_USDA=3.529
NC_035081.1	27325181	.	T	C	.	.	MAF_INRAE=8.861;MAF_USDA=20.0
NC_035081.1	27325247	.	C	G	.	.	MAF_INRAE=48.101;MAF_USDA=30.588
NC_035081.1	27325298	.	C	T	.	.	MAF_INRAE=39.241;MAF_USDA=48.824
NC_035081.1	27325310	.	A	T	.	.	MAF_INRAE=29.114;MAF_USDA=2.459
NC_035081.1	27325319	.	T	C	.	.	MAF_USDA=26.23
NC_035081.1	27325345	.	T	A	.	.	MAF_USDA=22.131
NC_035081.1	27325385	.	C	T	.	.	MAF_INRAE=3.333;MAF_USDA=4.118
NC_035081.1	27325417	.	A	G	.	.	MAF_INRAE=48.734;MAF_USDA=30.0
NC_035081.1	27325500	.	T	A	.	.	MAF_USDA=3.279
NC_035081.1	27325552	.	G	A	.	.	MAF_USDA=1.639
NC_035081.1	27325572	.	G	A	.	.	MAF_INRAE=8.228;MAF_USDA=13.529
NC_035081.1	27325588	.	C	T	.	.	MAF_USDA=1.639
NC_035081.1	27325616	.	G	T	.	.	MAF_USDA=1.639
NC_035081.1	27325620	.	G	A	.	.	MAF_USDA=38.824
NC_035081.1	27325623	.	G	A	.	.	MAF_INRAE=41.667;MAF_USDA=29.412
NC_035081.1	27325704	.	G	A	.	.	MAF_INRAE=39.241;MAF_USDA=48.824
NC_035081.1	27325870	.	T	A	.	.	MAF_INRAE=8.861;MAF_USDA=21.176
NC_035081.1	27325906	.	C	A	.	.	MAF_USDA=1.639
NC_035081.1	27325950	.	C	T	.	.	MAF_INRAE=30.38;MAF_USDA=2.459
NC_035081.1	27325976	.	G	A	.	.	MAF_INRAE=29.747;MAF_USDA=2.459
NC_035081.1	27326044	.	C	T	.	.	MAF_USDA=1.639
NC_035081.1	27326059	.	T	G	.	.	MAF_USDA=26.23
NC_035081.1	27326079	.	G	A	.	.	MAF_INRAE=9.167;MAF_USDA=3.529
NC_035081.1	27326090	.	A	G	.	.	MAF_INRAE=3.333
NC_035081.1	27326091	.	A	G	.	.	MAF_USDA=25.41
NC_035081.1	27326116	.	G	T	.	.	MAF_USDA=4.098
NC_035081.1	27326120	.	C	T	.	.	MAF_USDA=3.279
NC_035081.1	27326198	.	C	A	.	.	MAF_INRAE=3.333;MAF_USDA=17.647
NC_035081.1	27326199	.	C	G	.	.	MAF_INRAE=3.333;MAF_USDA=17.647
NC_035081.1	27326289	.	C	A	.	.	MAF_INRAE=48.734;MAF_USDA=27.647
NC_035081.1	27326543	.	G	A	.	.	MAF_INRAE=39.241;MAF_USDA=46.471
NC_035081.1	27326552	.	C	T	.	.	MAF_USDA=3.279
NC_035081.1	27326580	.	G	A	.	.	MAF_INRAE=39.241;MAF_USDA=47.647
NC_035081.1	27326585	.	C	T	.	.	MAF_INRAE=8.861;MAF_USDA=21.765
NC_035081.1	27326603	.	C	A	.	.	MAF_USDA=5.294
NC_035081.1	27326654	.	C	A	.	.	MAF_USDA=1.639
NC_035081.1	27326655	.	A	G	.	.	MAF_INRAE=9.167;MAF_USDA=6.471
NC_035081.1	27326711	.	G	A	.	.	MAF_INRAE=29.114;MAF_USDA=4.098
NC_035081.1	27326761	.	G	T	.	.	MAF_USDA=2.459
NC_035081.1	27326867	.	G	T	.	.	MAF_INRAE=10.0;MAF_USDA=3.529
NC_035081.1	27326873	.	G	A	.	.	MAF_USDA=2.459
NC_035081.1	27326906	.	A	G	.	.	MAF_USDA=2.459
NC_035081.1	27326942	.	C	A	.	.	MAF_INRAE=38.608;MAF_USDA=49.405
NC_035081.1	27327037	.	G	A	.	.	MAF_USDA=1.639
NC_035081.1	27327069	.	G	A	.	.	MAF_USDA=1.639
NC_035081.1	27327070	.	C	A	.	.	MAF_USDA=1.639
NC_035081.1	27327074	.	A	C	.	.	MAF_INRAE=48.101;MAF_USDA=29.412
NC_035081.1	27327266	.	A	T	.	.	MAF_USDA=1.639
NC_035081.1	27327276	.	G	T	.	.	MAF_USDA=29.508
NC_035081.1	27327324	.	A	G	.	.	MAF_INRAE=40.506;MAF_USDA=47.647
NC_035081.1	27327330	.	T	G	.	.	MAF_INRAE=3.333;MAF_USDA=16.471
NC_035081.1	27327377	.	A	C	.	.	MAF_INRAE=8.228;MAF_USDA=22.353
NC_035081.1	27327391	.	A	T	.	.	MAF_INRAE=41.139;MAF_USDA=15.882
NC_035081.1	27327429	.	G	C	.	.	MAF_USDA=1.639
NC_035081.1	27327446	.	T	G	.	.	MAF_INRAE=10.0;MAF_USDA=26.471
NC_035081.1	27327650	.	A	C	.	.	MAF_USDA=24.59
NC_035081.1	27327691	.	C	A	.	.	MAF_USDA=14.754
NC_035081.1	27327781	.	T	A	.	.	MAF_INRAE=3.333;MAF_USDA=19.412
NC_035081.1	27327827	.	C	G	.	.	MAF_INRAE=8.861;MAF_USDA=21.176
NC_035081.1	27327838	.	C	A	.	.	MAF_INRAE=10.0;MAF_USDA=6.471
NC_035081.1	27327842	.	T	G	.	.	MAF_INRAE=48.101;MAF_USDA=29.412
NC_035081.1	27327858	.	A	T	.	.	MAF_INRAE=29.114;MAF_USDA=3.279
NC_035081.1	27327883	.	G	C	.	.	MAF_INRAE=48.101;MAF_USDA=29.412
NC_035081.1	27327901	.	G	A	.	.	MAF_INRAE=48.101;MAF_USDA=30.0
NC_035081.1	27327909	.	C	G	.	.	MAF_USDA=9.016
NC_035081.1	27327921	.	G	A	.	.	MAF_USDA=18.75
NC_035081.1	27328174	.	A	C	.	.	MAF_USDA=1.639
NC_035081.1	27328455	.	A	C	.	.	MAF_INRAE=48.101;MAF_USDA=29.412
NC_035081.1	27328498	.	C	A	.	.	MAF_INRAE=8.228;MAF_USDA=20.0
NC_035081.1	27328602	.	A	G	.	.	MAF_INRAE=48.101;MAF_USDA=28.824
NC_035081.1	27328635	.	C	A	.	.	MAF_INRAE=5.833;MAF_USDA=5.882
NC_035081.1	27328718	.	G	A	.	.	MAF_USDA=5.738
NC_035081.1	27328903	.	T	C	.	.	MAF_INRAE=39.241;MAF_USDA=47.647
NC_035081.1	27329009	.	A	C	.	.	MAF_INRAE=41.772;MAF_USDA=16.471
NC_035081.1	27329018	.	C	T	.	.	MAF_INRAE=48.101;MAF_USDA=28.824
NC_035081.1	27329026	.	G	T	.	.	MAF_INRAE=48.101;MAF_USDA=28.824
NC_035081.1	27329029	.	G	A	.	.	MAF_INRAE=10.0;MAF_USDA=10.417
NC_035081.1	27329083	.	C	A	.	.	MAF_INRAE=39.873;MAF_USDA=48.824
NC_035081.1	27329121	.	T	A	.	.	MAF_USDA=1.639
NC_035081.1	27329125	.	G	A	.	.	MAF_INRAE=27.215;MAF_USDA=21.176
NC_035081.1	27329334	.	C	T	.	.	MAF_INRAE=3.333
NC_035081.1	27329401	.	A	C	.	.	MAF_INRAE=3.333;MAF_USDA=19.412
NC_035081.1	27329454	.	A	C	.	.	MAF_INRAE=8.861;MAF_USDA=22.941
NC_035081.1	27329457	.	A	G	.	.	MAF_INRAE=10.0;MAF_USDA=22.353
NC_035081.1	27329469	.	C	A	.	.	MAF_INRAE=8.861;MAF_USDA=21.765
NC_035081.1	27329555	.	G	T	.	.	MAF_USDA=4.098
NC_035081.1	27329564	.	A	C	.	.	MAF_USDA=2.459
NC_035081.1	27329595	.	A	G	.	.	MAF_INRAE=10.0;MAF_USDA=3.529
NC_035081.1	27329620	.	G	C	.	.	MAF_INRAE=3.333;MAF_USDA=21.176
NC_035081.1	27329763	.	C	A	.	.	MAF_INRAE=48.734;MAF_USDA=28.824
NC_035081.1	27329814	.	T	A	.	.	MAF_USDA=1.639
NC_035081.1	27329835	.	C	G	.	.	MAF_INRAE=48.101;MAF_USDA=29.412
NC_035081.1	27329880	.	C	T	.	.	MAF_INRAE=48.101;MAF_USDA=28.824
NC_035081.1	27329911	.	T	C	.	.	MAF_INRAE=39.241;MAF_USDA=46.471
NC_035081.1	27329940	.	G	A	.	.	MAF_INRAE=48.101;MAF_USDA=29.412
NC_035081.1	27329949	.	G	A	.	.	MAF_INRAE=31.646;MAF_USDA=2.941
NC_035081.1	27330031	.	T	A	.	.	MAF_USDA=2.459
NC_035081.1	27330086	.	G	T	.	.	MAF_USDA=1.639
NC_035081.1	27330130	.	C	T	.	.	MAF_INRAE=10.0;MAF_USDA=6.471
NC_035081.1	27330195	.	C	A	.	.	MAF_INRAE=27.848;MAF_USDA=3.279
NC_035081.1	27330225	.	T	C	.	.	MAF_INRAE=3.333;MAF_USDA=38.235
NC_035081.1	27330227	.	T	C	.	.	MAF_USDA=18.033
NC_035081.1	27330293	.	C	T	.	.	MAF_USDA=10.656
NC_035081.1	27330346	.	A	T	.	.	MAF_USDA=9.836
NC_035081.1	27330371	.	G	T	.	.	MAF_INRAE=49.367;MAF_USDA=31.25
NC_035081.1	27330389	.	G	A	.	.	MAF_USDA=10.656
NC_035081.1	27330393	.	A	G	.	.	MAF_USDA=1.639
NC_035081.1	27330409	.	G	A	.	.	MAF_INRAE=49.367;MAF_USDA=29.412
NC_035081.1	27330427	.	C	A	.	.	MAF_INRAE=49.367;MAF_USDA=28.235
NC_035081.1	27330440	.	A	T	.	.	MAF_INRAE=49.367;MAF_USDA=28.235
NC_035081.1	27330504	.	G	T	.	.	MAF_USDA=35.119
NC_035081.1	27330514	.	G	A	.	.	MAF_INRAE=50.0;MAF_USDA=27.976
NC_035081.1	27330641	.	C	T	.	.	MAF_USDA=1.639
NC_035081.1	27330653	.	G	A	.	.	MAF_USDA=5.0
NC_035081.1	27330698	.	A	G	.	.	MAF_USDA=7.059
NC_035081.1	27330727	.	C	T	.	.	MAF_USDA=2.459
NC_035081.1	27330752	.	A	T	.	.	MAF_USDA=1.639
NC_035081.1	27330773	.	C	T	.	.	MAF_INRAE=36.709;MAF_USDA=4.706
NC_035081.1	27330788	.	T	G	.	.	MAF_INRAE=39.873;MAF_USDA=49.412
NC_035081.1	27330797	.	A	C	.	.	MAF_USDA=2.459
NC_035081.1	27330815	.	T	G	.	.	MAF_USDA=11.475
NC_035081.1	27330850	.	T	G	.	.	MAF_USDA=27.647
NC_035081.1	27330884	.	G	C	.	.	MAF_INRAE=5.0
NC_035081.1	27330903	.	G	T	.	.	MAF_INRAE=48.101;MAF_USDA=29.412
NC_035081.1	27330966	.	A	C	.	.	MAF_USDA=4.918
NC_035081.1	27330973	.	T	G	.	.	MAF_USDA=18.824
NC_035081.1	27331025	.	C	A	.	.	MAF_INRAE=48.101;MAF_USDA=40.588
NC_035081.1	27331036	.	G	A	.	.	MAF_USDA=1.639
NC_035081.1	27331100	.	A	G	.	.	MAF_USDA=3.279
NC_035081.1	27331157	.	T	A	.	.	MAF_INRAE=8.861;MAF_USDA=13.529
NC_035081.1	27331219	.	T	C	.	.	MAF_USDA=1.639
NC_035081.1	27331237	.	G	A	.	.	MAF_USDA=10.0
NC_035081.1	27331343	.	G	T	.	.	MAF_INRAE=48.101;MAF_USDA=28.824
NC_035081.1	27331346	.	G	A	.	.	MAF_INRAE=43.333;MAF_USDA=28.235
NC_035081.1	27331361	.	A	G	.	.	MAF_USDA=3.279
NC_035081.1	27331411	.	T	C	.	.	MAF_USDA=25.0
NC_035081.1	27331435	.	A	G	.	.	MAF_USDA=25.0
NC_035081.1	27331504	.	T	C	.	.	MAF_INRAE=39.241;MAF_USDA=48.824
NC_035081.1	27331522	.	A	G	.	.	MAF_INRAE=48.101;MAF_USDA=28.235
NC_035081.1	27331631	.	A	T	.	.	MAF_INRAE=1.667
NC_035081.1	27331649	.	A	T	.	.	MAF_USDA=4.098
NC_035081.1	27331677	.	T	G	.	.	MAF_INRAE=39.873;MAF_USDA=48.235
NC_035081.1	27331710	.	C	G	.	.	MAF_INRAE=39.873;MAF_USDA=48.235
NC_035081.1	27331723	.	A	T	.	.	MAF_INRAE=31.013;MAF_USDA=2.459
NC_035081.1	27331756	.	C	A	.	.	MAF_INRAE=8.861;MAF_USDA=7.377
NC_035081.1	27331760	.	C	T	.	.	MAF_USDA=3.279
NC_035081.1	27331823	.	A	G	.	.	MAF_USDA=12.941
NC_035081.1	27331834	.	C	A	.	.	MAF_INRAE=31.013;MAF_USDA=3.529
NC_035081.1	27331874	.	G	A	.	.	MAF_USDA=3.279
NC_035081.1	27331955	.	A	G	.	.	MAF_USDA=4.918
NC_035081.1	27332044	.	G	A	.	.	MAF_INRAE=39.241;MAF_USDA=49.412
NC_035081.1	27332057	.	T	C	.	.	MAF_USDA=2.459
NC_035081.1	27332086	.	G	C	.	.	MAF_USDA=5.882
NC_035081.1	27332132	.	A	T	.	.	MAF_INRAE=5.0
NC_035081.1	27332136	.	T	C	.	.	MAF_USDA=4.098
NC_035081.1	27332298	.	C	T	.	.	MAF_INRAE=25.316
NC_035081.1	27332303	.	T	G	.	.	MAF_INRAE=39.241;MAF_USDA=48.824
NC_035081.1	27332328	.	T	G	.	.	MAF_INRAE=39.241;MAF_USDA=48.824
NC_035081.1	27332381	.	A	T	.	.	MAF_USDA=4.098
NC_035081.1	27332449	.	A	C	.	.	MAF_INRAE=48.734;MAF_USDA=28.235
NC_035081.1	27332552	.	C	G	.	.	MAF_INRAE=10.0;MAF_USDA=12.353
NC_035081.1	27332583	.	G	T	.	.	MAF_INRAE=8.861;MAF_USDA=14.118
NC_035081.1	27332586	.	T	G	.	.	MAF_INRAE=10.0;MAF_USDA=22.353
NC_035081.1	27332683	.	A	G	.	.	MAF_INRAE=3.333
NC_035081.1	27332702	.	G	A	.	.	MAF_INRAE=39.873
NC_035081.1	27332783	.	G	C	.	.	MAF_USDA=3.279
NC_035081.1	27332822	.	C	T	.	.	MAF_USDA=10.656
NC_035081.1	27332848	.	G	A	.	.	MAF_INRAE=39.241;MAF_USDA=48.824
NC_035081.1	27332852	.	G	A	.	.	MAF_INRAE=43.333;MAF_USDA=28.824
NC_035081.1	27332939	.	C	T	.	.	MAF_USDA=3.279
NC_035081.1	27333048	.	G	A	.	.	MAF_INRAE=31.646;MAF_USDA=32.353
NC_035081.1	27333136	.	C	T	.	.	MAF_USDA=4.918
NC_035081.1	27333275	.	C	A	.	.	MAF_USDA=3.279
NC_035081.1	27333439	.	T	C	.	.	MAF_INRAE=8.861;MAF_USDA=14.286
NC_035081.1	27333471	.	T	C	.	.	MAF_INRAE=39.241;MAF_USDA=47.059
NC_035081.1	27333591	.	C	G	.	.	MAF_INRAE=12.5;MAF_USDA=12.5
NC_035081.1	27333611	.	A	T	.	.	MAF_USDA=41.667
NC_035081.1	27333625	.	G	A	.	.	MAF_INRAE=40.833;MAF_USDA=22.917
NC_035081.1	27333665	.	G	T	.	.	MAF_INRAE=48.333;MAF_USDA=41.667
NC_035081.1	27334005	.	A	C	.	.	MAF_INRAE=39.241;MAF_USDA=49.412
NC_035081.1	27334082	.	C	G	.	.	MAF_INRAE=40.506;MAF_USDA=48.824
NC_035081.1	27334085	.	T	C	.	.	MAF_INRAE=48.333;MAF_USDA=48.824
NC_035081.1	27334170	.	C	T	.	.	MAF_USDA=1.639
NC_035081.1	27334179	.	G	T	.	.	MAF_INRAE=48.101;MAF_USDA=31.25
NC_035081.1	27334235	.	T	G	.	.	MAF_INRAE=8.861;MAF_USDA=8.824
NC_035081.1	27334239	.	A	C	.	.	MAF_USDA=5.294
NC_035081.1	27334320	.	T	G	.	.	MAF_USDA=9.016
NC_035081.1	27334339	.	C	T	.	.	MAF_INRAE=5.833;MAF_USDA=6.471
NC_035081.1	27334341	.	A	G	.	.	MAF_USDA=2.459
NC_035081.1	27334342	.	C	A	.	.	MAF_USDA=25.294
NC_035081.1	27334345	.	A	T	.	.	MAF_USDA=25.294
NC_035081.1	27334346	.	T	A	.	.	MAF_USDA=2.459
NC_035081.1	27334349	.	T	A	.	.	MAF_INRAE=3.333;MAF_USDA=1.176
NC_035081.1	27334358	.	C	T	.	.	MAF_USDA=4.918
NC_035081.1	27334388	.	G	A	.	.	MAF_INRAE=36.667;MAF_USDA=2.083
NC_035081.1	27334390	.	G	T	.	.	MAF_INRAE=36.667;MAF_USDA=2.083
NC_035081.1	27334392	.	C	T	.	.	MAF_INRAE=36.667;MAF_USDA=2.083
NC_035081.1	27334428	.	C	G	.	.	MAF_INRAE=9.167;MAF_USDA=10.0
NC_035081.1	27334659	.	T	C	.	.	MAF_INRAE=10.759;MAF_USDA=14.118
NC_035081.1	27334681	.	G	T	.	.	MAF_USDA=8.235
NC_035081.1	27334720	.	G	C	.	.	MAF_USDA=2.459
NC_035081.1	27334737	.	A	G	.	.	MAF_USDA=1.639
NC_035081.1	27334768	.	C	T	.	.	MAF_INRAE=11.392;MAF_USDA=31.25
NC_035081.1	27334769	.	G	A	.	.	MAF_USDA=3.279
NC_035081.1	27334813	.	G	A	.	.	MAF_USDA=2.459
NC_035081.1	27334880	.	C	G	.	.	MAF_USDA=4.918
NC_035081.1	27334898	.	T	G	.	.	MAF_USDA=4.167
NC_035081.1	27334918	.	A	C	.	.	MAF_INRAE=46.835;MAF_USDA=33.529
NC_035081.1	27334921	.	T	A	.	.	MAF_USDA=8.824
NC_035081.1	27335007	.	T	C	.	.	MAF_USDA=9.016
NC_035081.1	27335175	.	T	C	.	.	MAF_USDA=11.475
NC_035081.1	27335176	.	G	A	.	.	MAF_INRAE=13.333;MAF_USDA=7.059
NC_035081.1	27335179	.	A	G	.	.	MAF_INRAE=3.333
NC_035081.1	27335548	.	C	A	.	.	MAF_USDA=5.738
NC_035081.1	27335567	.	T	C	.	.	MAF_USDA=4.098
NC_035081.1	27335571	.	C	T	.	.	MAF_USDA=9.836
NC_035081.1	27335727	.	T	A	.	.	MAF_USDA=8.824
NC_035081.1	27335733	.	C	T	.	.	MAF_INRAE=48.101;MAF_USDA=30.588
NC_035081.1	27335789	.	A	G	.	.	MAF_USDA=12.295
NC_035081.1	27335791	.	G	A	.	.	MAF_USDA=3.279
NC_035081.1	27335883	.	T	C	.	.	MAF_USDA=5.882
NC_035081.1	27335892	.	G	A	.	.	MAF_USDA=4.098
NC_035081.1	27335899	.	A	G	.	.	MAF_USDA=1.639
NC_035081.1	27335926	.	T	A	.	.	MAF_USDA=12.295
NC_035081.1	27336058	.	G	A	.	.	MAF_INRAE=8.861;MAF_USDA=18.235
NC_035081.1	27336086	.	C	A	.	.	MAF_USDA=20.0
NC_035081.1	27336110	.	C	T	.	.	MAF_INRAE=48.734;MAF_USDA=30.588
NC_035081.1	27336118	.	G	A	.	.	MAF_USDA=3.279
NC_035081.1	27336316	.	G	A	.	.	MAF_USDA=1.639
NC_035081.1	27336332	.	C	A	.	.	MAF_INRAE=39.873;MAF_USDA=48.824
NC_035081.1	27336551	.	G	T	.	.	MAF_USDA=6.25
NC_035081.1	27336560	.	T	G	.	.	MAF_INRAE=30.38;MAF_USDA=22.131
NC_035081.1	27336602	.	C	A	.	.	MAF_USDA=2.459
NC_035081.1	27336609	.	A	G	.	.	MAF_INRAE=13.333;MAF_USDA=4.706
NC_035081.1	27336682	.	G	A	.	.	MAF_USDA=6.557
NC_035081.1	27336817	.	G	A	.	.	MAF_USDA=9.836
NC_035081.1	27336929	.	T	A	.	.	MAF_INRAE=12.5;MAF_USDA=5.882
NC_035081.1	27337029	.	C	T	.	.	MAF_USDA=4.098
NC_035081.1	27337032	.	C	A	.	.	MAF_INRAE=48.101;MAF_USDA=34.118
NC_035081.1	27337155	.	C	A	.	.	MAF_USDA=1.639
NC_035081.1	27337173	.	A	G	.	.	MAF_USDA=19.672
NC_035081.1	27337243	.	A	C	.	.	MAF_INRAE=13.333;MAF_USDA=6.471
NC_035081.1	27337253	.	C	T	.	.	MAF_INRAE=48.101;MAF_USDA=30.588
NC_035081.1	27337258	.	T	C	.	.	MAF_INRAE=13.333;MAF_USDA=9.412
NC_035081.1	27337304	.	A	T	.	.	MAF_INRAE=8.861;MAF_USDA=14.118
NC_035081.1	27337305	.	A	T	.	.	MAF_INRAE=10.0;MAF_USDA=14.118
NC_035081.1	27337350	.	C	A	.	.	MAF_INRAE=25.949
NC_035081.1	27337622	.	G	A	.	.	MAF_INRAE=8.861;MAF_USDA=15.294
NC_035081.1	27337646	.	A	C	.	.	MAF_INRAE=4.167
NC_035081.1	27337761	.	G	C	.	.	MAF_INRAE=41.772;MAF_USDA=16.471
NC_035081.1	27337791	.	A	T	.	.	MAF_USDA=1.639
NC_035081.1	27337812	.	A	C	.	.	MAF_INRAE=18.987;MAF_USDA=27.059
NC_035081.1	27337813	.	A	G	.	.	MAF_USDA=8.824
NC_035081.1	27337857	.	C	T	.	.	MAF_INRAE=3.333;MAF_USDA=2.941
NC_035081.1	27337889	.	C	G	.	.	MAF_INRAE=48.101;MAF_USDA=36.471
NC_035081.1	27337892	.	T	C	.	.	MAF_USDA=6.557
NC_035081.1	27338000	.	G	T	.	.	MAF_USDA=3.279
NC_035081.1	27338154	.	G	A	.	.	MAF_USDA=6.557
NC_035081.1	27338167	.	A	G	.	.	MAF_INRAE=10.127;MAF_USDA=10.588
NC_035081.1	27338200	.	G	A	.	.	MAF_INRAE=2.5;MAF_USDA=1.176
NC_035081.1	27338241	.	A	C	.	.	MAF_INRAE=48.101;MAF_USDA=28.235
NC_035081.1	27338370	.	C	T	.	.	MAF_INRAE=14.167;MAF_USDA=8.235
NC_035081.1	27338371	.	T	G	.	.	MAF_INRAE=14.167
NC_035081.1	27338375	.	A	C	.	.	MAF_INRAE=14.167;MAF_USDA=13.855
NC_035081.1	27338428	.	C	T	.	.	MAF_INRAE=26.582;MAF_USDA=29.508
NC_035081.1	27338485	.	A	C	.	.	MAF_USDA=27.059
NC_035081.1	27338506	.	T	C	.	.	MAF_INRAE=36.709;MAF_USDA=32.353
NC_035081.1	27338541	.	T	A	.	.	MAF_USDA=1.639
NC_035081.1	27338597	.	A	G	.	.	MAF_INRAE=48.101;MAF_USDA=32.941
NC_035081.1	27338610	.	C	A	.	.	MAF_INRAE=15.0;MAF_USDA=30.588
NC_035081.1	27338645	.	A	C	.	.	MAF_USDA=3.279
NC_035081.1	27338851	.	G	A	.	.	MAF_USDA=1.639
NC_035081.1	27338866	.	A	G	.	.	MAF_USDA=3.529
NC_035081.1	27338893	.	T	A	.	.	MAF_INRAE=3.333;MAF_USDA=2.941
NC_035081.1	27338980	.	G	T	.	.	MAF_USDA=1.639
NC_035081.1	27339022	.	T	G	.	.	MAF_USDA=2.459
NC_035081.1	27339040	.	A	G	.	.	MAF_INRAE=3.333;MAF_USDA=1.176
NC_035081.1	27339057	.	T	C	.	.	MAF_USDA=1.639
NC_035081.1	27339139	.	G	A	.	.	MAF_INRAE=48.734;MAF_USDA=31.176
NC_035081.1	27339187	.	C	T	.	.	MAF_USDA=2.459
NC_035081.1	27339229	.	G	A	.	.	MAF_INRAE=48.734;MAF_USDA=32.941
NC_035081.1	27339247	.	A	G	.	.	MAF_USDA=3.333
NC_035081.1	27339252	.	A	T	.	.	MAF_INRAE=13.333;MAF_USDA=10.714
NC_035081.1	27339253	.	A	T	.	.	MAF_USDA=27.976
NC_035081.1	27339254	.	A	T	.	.	MAF_USDA=16.667
NC_035081.1	27339255	.	A	T	.	.	MAF_USDA=16.071
NC_035081.1	27339303	.	A	T	.	.	MAF_INRAE=3.333;MAF_USDA=2.941
NC_035081.1	27339317	.	A	C	.	.	MAF_INRAE=10.0;MAF_USDA=3.529
NC_035081.1	27339323	.	A	C	.	.	MAF_USDA=2.459
NC_035081.1	27339329	.	C	T	.	.	MAF_INRAE=48.734;MAF_USDA=32.941
NC_035081.1	27339389	.	C	T	.	.	MAF_USDA=3.279
NC_035081.1	27339390	.	G	T	.	.	MAF_INRAE=9.494;MAF_USDA=9.412
NC_035081.1	27339394	.	G	A	.	.	MAF_INRAE=3.333;MAF_USDA=1.176
NC_035081.1	27339566	.	A	G	.	.	MAF_INRAE=5.0
NC_035081.1	27339573	.	C	A	.	.	MAF_INRAE=40.506;MAF_USDA=17.647
NC_035081.1	27339589	.	A	G	.	.	MAF_INRAE=3.333;MAF_USDA=2.941
NC_035081.1	27339617	.	T	C	.	.	MAF_USDA=4.098
NC_035081.1	27339636	.	G	A	.	.	MAF_USDA=1.639
NC_035081.1	27339655	.	T	G	.	.	MAF_INRAE=48.734;MAF_USDA=32.941
NC_035081.1	27339661	.	G	A	.	.	MAF_USDA=1.639
NC_035081.1	27339669	.	T	A	.	.	MAF_USDA=3.279
NC_035081.1	27339701	.	G	T	.	.	MAF_USDA=3.571
NC_035081.1	27339727	.	G	T	.	.	MAF_INRAE=48.101;MAF_USDA=33.333
NC_035081.1	27339731	.	C	A	.	.	MAF_USDA=1.667
NC_035081.1	27339733	.	C	T	.	.	MAF_USDA=5.833
NC_035081.1	27339840	.	G	A	.	.	MAF_INRAE=5.833;MAF_USDA=14.118
NC_035081.1	27339841	.	G	T	.	.	MAF_INRAE=5.833;MAF_USDA=14.118
NC_035081.1	27339851	.	T	A	.	.	MAF_INRAE=25.316;MAF_USDA=23.77
NC_035081.1	27339877	.	C	T	.	.	MAF_INRAE=8.861;MAF_USDA=18.824
NC_035081.1	27339915	.	C	G	.	.	MAF_USDA=5.738
NC_035081.1	27339922	.	G	T	.	.	MAF_USDA=5.738
NC_035081.1	27339944	.	T	C	.	.	MAF_INRAE=15.0;MAF_USDA=7.647
NC_035081.1	27339983	.	G	A	.	.	MAF_INRAE=48.101;MAF_USDA=32.941
NC_035081.1	27340001	.	G	T	.	.	MAF_INRAE=25.949
NC_035081.1	27340007	.	C	T	.	.	MAF_INRAE=15.0;MAF_USDA=7.647
NC_035081.1	27340016	.	C	T	.	.	MAF_INRAE=48.101;MAF_USDA=33.529
NC_035081.1	27340017	.	G	A	.	.	MAF_INRAE=8.228;MAF_USDA=19.412
NC_035081.1	27340032	.	A	T	.	.	MAF_USDA=1.639
NC_035081.1	27340043	.	G	A	.	.	MAF_INRAE=10.127;MAF_USDA=10.0
NC_035081.1	27340077	.	G	A	.	.	MAF_INRAE=48.734;MAF_USDA=32.941
NC_035081.1	27340121	.	C	T	.	.	MAF_INRAE=41.772;MAF_USDA=20.0
NC_035081.1	27340138	.	C	T	.	.	MAF_INRAE=1.667
NC_035081.1	27340145	.	C	T	.	.	MAF_USDA=4.918
NC_035081.1	27340162	.	G	C	.	.	MAF_USDA=5.738
NC_035081.1	27340173	.	G	A	.	.	MAF_USDA=1.639
NC_035081.1	27340250	.	G	A	.	.	MAF_USDA=2.459
NC_035081.1	27340266	.	G	T	.	.	MAF_USDA=4.918
NC_035081.1	27340277	.	C	A	.	.	MAF_INRAE=10.127;MAF_USDA=10.588
NC_035081.1	27340344	.	A	T	.	.	MAF_USDA=1.639
NC_035081.1	27340346	.	C	T	.	.	MAF_INRAE=25.316
NC_035081.1	27340366	.	T	C	.	.	MAF_USDA=13.934
NC_035081.1	27340423	.	G	A	.	.	MAF_INRAE=14.167;MAF_USDA=7.647
NC_035081.1	27340527	.	T	G	.	.	MAF_INRAE=8.333;MAF_USDA=18.235
NC_035081.1	27340574	.	C	G	.	.	MAF_INRAE=48.101;MAF_USDA=31.548
NC_035081.1	27340582	.	G	A	.	.	MAF_INRAE=5.263;MAF_USDA=12.941
NC_035081.1	27340625	.	G	C	.	.	MAF_INRAE=5.263
NC_035081.1	27340677	.	T	A	.	.	MAF_USDA=1.639
NC_035081.1	27340679	.	C	T	.	.	MAF_USDA=8.824
NC_035081.1	27340681	.	A	T	.	.	MAF_USDA=20.492
NC_035081.1	27340682	.	A	C	.	.	MAF_INRAE=19.167;MAF_USDA=11.176
NC_035081.1	27340725	.	C	A	.	.	MAF_INRAE=8.228;MAF_USDA=13.529
NC_035081.1	27340769	.	T	C	.	.	MAF_INRAE=15.0;MAF_USDA=7.647
NC_035081.1	27340776	.	C	A	.	.	MAF_INRAE=8.861;MAF_USDA=18.824
NC_035081.1	27340836	.	A	G	.	.	MAF_USDA=1.639
NC_035081.1	27340927	.	C	T	.	.	MAF_INRAE=15.0;MAF_USDA=7.831
NC_035081.1	27340951	.	G	A	.	.	MAF_INRAE=46.203;MAF_USDA=33.133
NC_035081.1	27340972	.	A	G	.	.	MAF_USDA=2.542
NC_035081.1	27341012	.	A	G	.	.	MAF_USDA=7.229
NC_035081.1	27341013	.	T	G	.	.	MAF_INRAE=5.0
NC_035081.1	27341069	.	C	T	.	.	MAF_INRAE=10.127;MAF_USDA=10.241
NC_035081.1	27341070	.	G	A	.	.	MAF_USDA=2.542
NC_035081.1	27341146	.	C	T	.	.	MAF_USDA=5.932
NC_035081.1	27341159	.	T	A	.	.	MAF_USDA=2.542
NC_035081.1	27341223	.	T	G	.	.	MAF_INRAE=46.203;MAF_USDA=33.133
NC_035081.1	27341311	.	G	T	.	.	MAF_INRAE=8.861;MAF_USDA=14.634
NC_035081.1	27341355	.	C	T	.	.	MAF_INRAE=8.861;MAF_USDA=19.512
NC_035081.1	27341404	.	C	A	.	.	MAF_USDA=4.268
NC_035081.1	27341435	.	G	C	.	.	MAF_USDA=3.529
NC_035081.1	27341473	.	G	T	.	.	MAF_INRAE=8.861;MAF_USDA=19.412
NC_035081.1	27341517	.	A	C	.	.	MAF_INRAE=8.861;MAF_USDA=14.118
NC_035081.1	27341520	.	T	G	.	.	MAF_INRAE=3.333;MAF_USDA=10.0
NC_035081.1	27341571	.	A	C	.	.	MAF_USDA=3.279
NC_035081.1	27341633	.	C	T	.	.	MAF_USDA=9.412
NC_035081.1	27341660	.	A	G	.	.	MAF_USDA=2.459
NC_035081.1	27341663	.	T	G	.	.	MAF_INRAE=8.861;MAF_USDA=14.118
NC_035081.1	27341665	.	T	C	.	.	MAF_USDA=1.639
NC_035081.1	27341729	.	C	G	.	.	MAF_INRAE=48.734;MAF_USDA=32.353
NC_035081.1	27341781	.	A	T	.	.	MAF_INRAE=8.861;MAF_USDA=31.25
NC_035081.1	27341782	.	A	T	.	.	MAF_INRAE=10.0;MAF_USDA=31.25
NC_035081.1	27341878	.	G	T	.	.	MAF_INRAE=48.101;MAF_USDA=32.941
NC_035081.1	27341946	.	A	C	.	.	MAF_INRAE=39.241;MAF_USDA=45.882
NC_035081.1	27341949	.	G	A	.	.	MAF_INRAE=25.316
NC_035081.1	27341971	.	A	C	.	.	MAF_USDA=10.656
NC_035081.1	27341982	.	C	A	.	.	MAF_INRAE=8.228;MAF_USDA=14.118
NC_035081.1	27342010	.	G	A	.	.	MAF_INRAE=10.127;MAF_USDA=26.471
NC_035081.1	27342096	.	A	G	.	.	MAF_INRAE=5.833;MAF_USDA=14.706
NC_035081.1	27342105	.	T	G	.	.	MAF_INRAE=8.861;MAF_USDA=18.824
NC_035081.1	27342132	.	C	A	.	.	MAF_USDA=1.639
NC_035081.1	27342147	.	C	A	.	.	MAF_USDA=3.279
NC_035081.1	27342156	.	C	G	.	.	MAF_INRAE=25.316;MAF_USDA=25.41
NC_035081.1	27342270	.	T	G	.	.	MAF_USDA=3.279
NC_035081.1	27342294	.	C	A	.	.	MAF_INRAE=48.101;MAF_USDA=32.353
NC_035081.1	27342352	.	A	C	.	.	MAF_INRAE=21.667
NC_035081.1	27342357	.	G	A	.	.	MAF_USDA=6.25
NC_035081.1	27342361	.	C	T	.	.	MAF_USDA=6.25
NC_035081.1	27342449	.	G	A	.	.	MAF_INRAE=48.101;MAF_USDA=29.412
NC_035081.1	27342531	.	A	T	.	.	MAF_INRAE=15.0;MAF_USDA=7.647
NC_035081.1	27342596	.	G	A	.	.	MAF_INRAE=10.127;MAF_USDA=9.412
NC_035081.1	27342597	.	T	C	.	.	MAF_INRAE=43.333;MAF_USDA=32.353
NC_035081.1	27342686	.	G	A	.	.	MAF_INRAE=8.861;MAF_USDA=18.235
NC_035081.1	27342718	.	G	A	.	.	MAF_INRAE=9.494;MAF_USDA=4.706
NC_035081.1	27342727	.	G	T	.	.	MAF_USDA=8.333
NC_035081.1	27342909	.	T	G	.	.	MAF_INRAE=3.333;MAF_USDA=1.176
NC_035081.1	27342916	.	C	T	.	.	MAF_INRAE=15.0;MAF_USDA=7.647
NC_035081.1	27342953	.	A	C	.	.	MAF_USDA=4.918
NC_035081.1	27342957	.	C	T	.	.	MAF_INRAE=8.861;MAF_USDA=14.118
NC_035081.1	27342958	.	G	T	.	.	MAF_INRAE=10.0;MAF_USDA=14.118
NC_035081.1	27342961	.	C	T	.	.	MAF_USDA=4.918
NC_035081.1	27342995	.	C	A	.	.	MAF_INRAE=48.734;MAF_USDA=32.941
NC_035081.1	27343003	.	A	C	.	.	MAF_INRAE=48.734;MAF_USDA=33.607
NC_035081.1	27343038	.	C	G	.	.	MAF_INRAE=48.734;MAF_USDA=32.941
NC_035081.1	27343140	.	A	T	.	.	MAF_USDA=15.882
NC_035081.1	27343146	.	T	A	.	.	MAF_USDA=18.75
NC_035081.1	27343154	.	A	C	.	.	MAF_USDA=14.706
NC_035081.1	27343176	.	A	T	.	.	MAF_USDA=1.639
NC_035081.1	27343212	.	C	T	.	.	MAF_INRAE=48.101;MAF_USDA=30.0
NC_035081.1	27343226	.	G	C	.	.	MAF_USDA=3.279
NC_035081.1	27343248	.	G	T	.	.	MAF_INRAE=48.101;MAF_USDA=33.529
NC_035081.1	27343268	.	C	G	.	.	MAF_USDA=3.279
NC_035081.1	27343278	.	C	G	.	.	MAF_INRAE=38.608;MAF_USDA=45.882
NC_035081.1	27343281	.	G	T	.	.	MAF_USDA=3.279
NC_035081.1	27343370	.	C	T	.	.	MAF_INRAE=15.789;MAF_USDA=48.235
NC_035081.1	27343397	.	T	G	.	.	MAF_INRAE=39.873;MAF_USDA=45.294
NC_035081.1	27343440	.	G	A	.	.	MAF_INRAE=3.333;MAF_USDA=1.765
NC_035081.1	27343474	.	T	C	.	.	MAF_INRAE=8.861;MAF_USDA=13.529
NC_035081.1	27343475	.	G	T	.	.	MAF_INRAE=48.101;MAF_USDA=32.941
NC_035081.1	27343491	.	C	T	.	.	MAF_INRAE=10.0
NC_035081.1	27343494	.	C	A	.	.	MAF_INRAE=10.0
NC_035081.1	27343509	.	G	A	.	.	MAF_INRAE=3.333;MAF_USDA=2.083
NC_035081.1	27343522	.	A	T	.	.	MAF_USDA=6.25
NC_035081.1	27343525	.	T	A	.	.	MAF_USDA=7.377
NC_035081.1	27343569	.	T	G	.	.	MAF_INRAE=4.167
NC_035081.1	27343592	.	C	T	.	.	MAF_INRAE=3.333;MAF_USDA=1.176
NC_035081.1	27343671	.	C	T	.	.	MAF_INRAE=10.0;MAF_USDA=19.643
NC_035081.1	27343691	.	G	A	.	.	MAF_INRAE=24.684;MAF_USDA=10.656
NC_035081.1	27343709	.	T	A	.	.	MAF_USDA=2.459
NC_035081.1	27343758	.	A	T	.	.	MAF_USDA=6.25
NC_035081.1	27343820	.	G	T	.	.	MAF_INRAE=3.333
NC_035081.1	27343837	.	G	A	.	.	MAF_USDA=2.459
NC_035081.1	27343838	.	A	G	.	.	MAF_USDA=2.459
NC_035081.1	27343854	.	G	A	.	.	MAF_INRAE=48.734;MAF_USDA=33.529
NC_035081.1	27343869	.	G	T	.	.	MAF_USDA=4.118
NC_035081.1	27343870	.	A	G	.	.	MAF_USDA=3.529
NC_035081.1	27343879	.	T	A	.	.	MAF_USDA=4.098
NC_035081.1	27343880	.	G	A	.	.	MAF_USDA=4.098
NC_035081.1	27343919	.	G	A	.	.	MAF_INRAE=48.101;MAF_USDA=32.353
NC_035081.1	27343941	.	A	C	.	.	MAF_USDA=7.377
NC_035081.1	27344153	.	G	C	.	.	MAF_INRAE=41.772;MAF_USDA=16.471
NC_035081.1	27344156	.	G	A	.	.	MAF_INRAE=42.5;MAF_USDA=32.941
NC_035081.1	27344205	.	C	G	.	.	MAF_USDA=3.529
NC_035081.1	27344296	.	G	T	.	.	MAF_USDA=1.639
NC_035081.1	27344341	.	T	A	.	.	MAF_INRAE=38.608;MAF_USDA=45.882
NC_035081.1	27344439	.	C	T	.	.	MAF_INRAE=25.316
NC_035081.1	27344441	.	C	A	.	.	MAF_USDA=1.639
NC_035081.1	27344560	.	G	A	.	.	MAF_USDA=3.529
NC_035081.1	27344561	.	A	C	.	.	MAF_INRAE=5.0;MAF_USDA=4.118
NC_035081.1	27344563	.	T	A	.	.	MAF_USDA=3.279
NC_035081.1	27344700	.	C	T	.	.	MAF_INRAE=48.101;MAF_USDA=28.824
NC_035081.1	27344814	.	T	G	.	.	MAF_INRAE=39.873;MAF_USDA=44.706
NC_035081.1	27344815	.	T	G	.	.	MAF_INRAE=25.316;MAF_USDA=5.738
NC_035081.1	27344820	.	C	A	.	.	MAF_INRAE=17.722;MAF_USDA=17.647
NC_035081.1	27344831	.	G	T	.	.	MAF_USDA=5.738
NC_035081.1	27344866	.	G	T	.	.	MAF_USDA=3.279
NC_035081.1	27344877	.	G	A	.	.	MAF_INRAE=48.101;MAF_USDA=32.941
NC_035081.1	27344897	.	G	A	.	.	MAF_USDA=6.25
NC_035081.1	27345006	.	T	G	.	.	MAF_INRAE=48.101;MAF_USDA=32.941
NC_035081.1	27345019	.	C	A	.	.	MAF_USDA=4.098
NC_035081.1	27345048	.	A	T	.	.	MAF_USDA=6.25
NC_035081.1	27345123	.	G	A	.	.	MAF_INRAE=5.0
NC_035081.1	27345170	.	C	A	.	.	MAF_USDA=2.353
NC_035081.1	27345198	.	C	A	.	.	MAF_INRAE=48.101;MAF_USDA=32.941
NC_035081.1	27345211	.	G	A	.	.	MAF_INRAE=5.0
NC_035081.1	27345221	.	T	A	.	.	MAF_INRAE=48.101;MAF_USDA=32.941
NC_035081.1	27345273	.	A	C	.	.	MAF_INRAE=8.861;MAF_USDA=13.529
NC_035081.1	27345358	.	A	G	.	.	MAF_USDA=3.279
NC_035081.1	27345372	.	T	A	.	.	MAF_INRAE=39.241;MAF_USDA=45.882
NC_035081.1	27345397	.	T	C	.	.	MAF_INRAE=5.0;MAF_USDA=4.118
NC_035081.1	27345461	.	G	C	.	.	MAF_USDA=8.824
NC_035081.1	27345522	.	C	G	.	.	MAF_INRAE=5.0;MAF_USDA=4.118
NC_035081.1	27345546	.	G	A	.	.	MAF_INRAE=3.333;MAF_USDA=1.176
NC_035081.1	27345615	.	C	T	.	.	MAF_USDA=4.098
NC_035081.1	27345666	.	G	A	.	.	MAF_INRAE=5.0;MAF_USDA=4.118
NC_035081.1	27345688	.	T	C	.	.	MAF_INRAE=3.333;MAF_USDA=3.529
NC_035081.1	27345732	.	T	C	.	.	MAF_USDA=4.167
NC_035081.1	27345735	.	G	T	.	.	MAF_INRAE=5.0;MAF_USDA=4.167
NC_035081.1	27345783	.	C	A	.	.	MAF_INRAE=48.734;MAF_USDA=30.952
NC_035081.1	27345791	.	C	T	.	.	MAF_USDA=1.667
NC_035081.1	27345886	.	C	T	.	.	MAF_INRAE=49.367;MAF_USDA=32.353
NC_035081.1	27345903	.	T	G	.	.	MAF_INRAE=10.127;MAF_USDA=9.412
NC_035081.1	27345930	.	C	T	.	.	MAF_INRAE=48.101;MAF_USDA=32.941
NC_035081.1	27345958	.	C	A	.	.	MAF_INRAE=49.367;MAF_USDA=42.262
NC_035081.1	27345961	.	C	T	.	.	MAF_INRAE=10.0;MAF_USDA=25.0
NC_035081.1	27345985	.	C	T	.	.	MAF_INRAE=43.333
NC_035081.1	27345987	.	C	A	.	.	MAF_INRAE=46.667
NC_035081.1	27345995	.	G	T	.	.	MAF_USDA=2.459
NC_035081.1	27346011	.	A	G	.	.	MAF_USDA=2.459
NC_035081.1	27346035	.	A	G	.	.	MAF_USDA=6.25
NC_035081.1	27346062	.	T	A	.	.	MAF_INRAE=9.167;MAF_USDA=10.417
NC_035081.1	27346091	.	G	A	.	.	MAF_INRAE=48.101;MAF_USDA=32.353
NC_035081.1	27346107	.	T	G	.	.	MAF_USDA=2.459
NC_035081.1	27346165	.	G	A	.	.	MAF_INRAE=48.734;MAF_USDA=32.941
NC_035081.1	27346174	.	G	A	.	.	MAF_USDA=3.529
NC_035081.1	27346246	.	T	G	.	.	MAF_INRAE=8.861;MAF_USDA=19.412
NC_035081.1	27346259	.	T	A	.	.	MAF_USDA=8.824
NC_035081.1	27346313	.	T	C	.	.	MAF_USDA=4.098
NC_035081.1	27346327	.	C	A	.	.	MAF_USDA=2.459
NC_035081.1	27346328	.	G	A	.	.	MAF_INRAE=43.038;MAF_USDA=18.824
NC_035081.1	27346339	.	C	A	.	.	MAF_USDA=1.639
NC_035081.1	27346364	.	T	A	.	.	MAF_USDA=6.557
NC_035081.1	27346385	.	C	A	.	.	MAF_USDA=1.639
NC_035081.1	27346389	.	A	G	.	.	MAF_INRAE=45.57;MAF_USDA=32.353
NC_035081.1	27346400	.	A	C	.	.	MAF_INRAE=45.57;MAF_USDA=32.941
NC_035081.1	27346419	.	C	A	.	.	MAF_INRAE=45.57;MAF_USDA=31.765
NC_035081.1	27346420	.	C	A	.	.	MAF_INRAE=46.667
NC_035081.1	27346426	.	G	C	.	.	MAF_INRAE=25.316
NC_035081.1	27346471	.	C	G	.	.	MAF_INRAE=36.709;MAF_USDA=31.25
NC_035081.1	27346501	.	A	G	.	.	MAF_USDA=8.824
NC_035081.1	27346502	.	A	T	.	.	MAF_USDA=4.118
NC_035081.1	27346558	.	T	A	.	.	MAF_INRAE=3.333
NC_035081.1	27346563	.	T	C	.	.	MAF_USDA=1.639
NC_035081.1	27346588	.	G	A	.	.	MAF_INRAE=44.937;MAF_USDA=37.059
NC_035081.1	27346598	.	T	G	.	.	MAF_USDA=6.25
NC_035081.1	27346631	.	C	T	.	.	MAF_USDA=4.118
NC_035081.1	27346671	.	C	T	.	.	MAF_INRAE=21.053;MAF_USDA=32.941
NC_035081.1	27346713	.	T	C	.	.	MAF_INRAE=46.203
NC_035081.1	27346715	.	G	C	.	.	MAF_INRAE=45.833
NC_035081.1	27346731	.	T	C	.	.	MAF_INRAE=45.57;MAF_USDA=32.353
NC_035081.1	27346795	.	C	A	.	.	MAF_INRAE=36.076;MAF_USDA=44.706
NC_035081.1	27346810	.	C	T	.	.	MAF_INRAE=25.316
NC_035081.1	27346833	.	G	T	.	.	MAF_INRAE=44.304;MAF_USDA=15.882
NC_035081.1	27346891	.	C	T	.	.	MAF_INRAE=44.304;MAF_USDA=32.353
NC_035081.1	27346897	.	G	T	.	.	MAF_INRAE=8.861;MAF_USDA=18.824
NC_035081.1	27346910	.	C	A	.	.	MAF_USDA=3.279
NC_035081.1	27346920	.	C	T	.	.	MAF_INRAE=2.5
NC_035081.1	27346964	.	T	C	.	.	MAF_INRAE=3.333;MAF_USDA=1.176
NC_035081.1	27347007	.	C	G	.	.	MAF_INRAE=46.203;MAF_USDA=32.941
NC_035081.1	27347017	.	G	T	.	.	MAF_USDA=15.294
NC_035081.1	27347019	.	T	A	.	.	MAF_INRAE=10.127;MAF_USDA=10.0
NC_035081.1	27347052	.	G	T	.	.	MAF_USDA=3.279
NC_035081.1	27347062	.	G	T	.	.	MAF_USDA=5.738
NC_035081.1	27347099	.	G	A	.	.	MAF_INRAE=21.053;MAF_USDA=32.353
NC_035081.1	27347131	.	A	C	.	.	MAF_INRAE=45.57;MAF_USDA=32.353
NC_035081.1	27347247	.	G	A	.	.	MAF_USDA=30.588
NC_035081.1	27347953	.	A	G	.	.	MAF_INRAE=10.0;MAF_USDA=8.434
NC_035081.1	27347956	.	A	G	.	.	MAF_USDA=4.217
NC_035081.1	27347994	.	G	C	.	.	MAF_USDA=13.559
NC_035081.1	27348020	.	G	A	.	.	MAF_INRAE=46.667;MAF_USDA=46.988
NC_035081.1	27348138	.	G	T	.	.	MAF_USDA=1.667
NC_035081.1	27348145	.	T	A	.	.	MAF_INRAE=10.0;MAF_USDA=41.667
NC_035081.1	27348146	.	A	T	.	.	MAF_USDA=18.75
NC_035081.1	27348157	.	T	G	.	.	MAF_INRAE=39.873;MAF_USDA=48.81
NC_035081.1	27348221	.	T	C	.	.	MAF_INRAE=48.101;MAF_USDA=30.723
NC_035081.1	27348243	.	T	C	.	.	MAF_USDA=10.0
NC_035081.1	27348257	.	T	C	.	.	MAF_INRAE=48.101;MAF_USDA=29.167
NC_035081.1	27348376	.	C	T	.	.	MAF_INRAE=48.101;MAF_USDA=34.524
NC_035081.1	27348378	.	T	C	.	.	MAF_INRAE=43.333;MAF_USDA=34.524
NC_035081.1	27348387	.	A	G	.	.	MAF_INRAE=5.0;MAF_USDA=6.548
NC_035081.1	27348391	.	A	T	.	.	MAF_INRAE=8.861;MAF_USDA=14.286
NC_035081.1	27348452	.	G	T	.	.	MAF_INRAE=47.468;MAF_USDA=38.69
NC_035081.1	27348466	.	A	T	.	.	MAF_USDA=14.167
NC_035081.1	27348721	.	C	A	.	.	MAF_INRAE=48.101;MAF_USDA=33.929
NC_035081.1	27348730	.	A	C	.	.	MAF_INRAE=48.101;MAF_USDA=33.929
NC_035081.1	27348737	.	A	G	.	.	MAF_INRAE=48.101;MAF_USDA=33.929
NC_035081.1	27348782	.	G	A	.	.	MAF_INRAE=48.734;MAF_USDA=33.929
NC_035081.1	27348785	.	G	T	.	.	MAF_INRAE=42.5;MAF_USDA=27.976
NC_035081.1	27348789	.	C	T	.	.	MAF_INRAE=27.848;MAF_USDA=5.357
NC_035081.1	27348862	.	C	T	.	.	MAF_INRAE=5.0
NC_035081.1	27348924	.	C	T	.	.	MAF_USDA=3.571
NC_035081.1	27348944	.	T	C	.	.	MAF_USDA=2.5
NC_035081.1	27348962	.	T	A	.	.	MAF_USDA=3.39
NC_035081.1	27348969	.	C	T	.	.	MAF_USDA=1.695
NC_035081.1	27349043	.	G	T	.	.	MAF_USDA=3.529
NC_035081.1	27349073	.	C	A	.	.	MAF_INRAE=49.367;MAF_USDA=28.824
NC_035081.1	27349092	.	G	T	.	.	MAF_USDA=3.529
NC_035081.1	27349507	.	C	G	.	.	MAF_INRAE=15.789
NC_035081.1	27349539	.	A	T	.	.	MAF_USDA=1.667
NC_035081.1	27349564	.	C	A	.	.	MAF_USDA=1.639
NC_035081.1	27349594	.	T	A	.	.	MAF_INRAE=8.861;MAF_USDA=17.647
NC_035081.1	27349603	.	C	A	.	.	MAF_USDA=4.098
NC_035081.1	27349657	.	G	T	.	.	MAF_INRAE=27.848;MAF_USDA=1.765
NC_035081.1	27349715	.	C	T	.	.	MAF_USDA=8.197
NC_035081.1	27349747	.	A	C	.	.	MAF_INRAE=10.0;MAF_USDA=3.529
NC_035081.1	27349924	.	T	C	.	.	MAF_INRAE=8.861;MAF_USDA=18.824
NC_035081.1	27350000	.	G	A	.	.	MAF_INRAE=44.304;MAF_USDA=31.25
NC_035081.1	27350021	.	T	C	.	.	MAF_USDA=8.824
NC_035081.1	27350022	.	A	G	.	.	MAF_USDA=12.295
NC_035081.1	27350181	.	A	C	.	.	MAF_INRAE=4.43
NC_035081.1	27350217	.	T	C	.	.	MAF_INRAE=8.861;MAF_USDA=18.235
NC_035081.1	27350281	.	C	T	.	.	MAF_INRAE=10.0;MAF_USDA=9.412
NC_035081.1	27350305	.	G	A	.	.	MAF_USDA=3.529
NC_035081.1	27350321	.	C	T	.	.	MAF_USDA=4.098
NC_035081.1	27350390	.	G	T	.	.	MAF_INRAE=48.101;MAF_USDA=32.941
NC_035081.1	27350407	.	A	C	.	.	MAF_USDA=8.824
NC_035081.1	27350421	.	A	T	.	.	MAF_USDA=6.557
NC_035081.1	27350422	.	T	C	.	.	MAF_INRAE=48.101;MAF_USDA=32.941
NC_035081.1	27350519	.	A	G	.	.	MAF_INRAE=5.0
NC_035081.1	27350528	.	G	A	.	.	MAF_USDA=4.098
NC_035081.1	27350646	.	G	A	.	.	MAF_USDA=2.459
NC_035081.1	27350676	.	T	C	.	.	MAF_INRAE=8.861;MAF_USDA=18.235
NC_035081.1	27350724	.	A	G	.	.	MAF_INRAE=10.127;MAF_USDA=8.824
NC_035081.1	27350736	.	G	T	.	.	MAF_INRAE=5.0
NC_035081.1	27350757	.	T	A	.	.	MAF_INRAE=5.0
NC_035081.1	27350787	.	T	A	.	.	MAF_INRAE=8.861;MAF_USDA=18.235
NC_035081.1	27350888	.	C	A	.	.	MAF_INRAE=3.165
NC_035081.1	27350943	.	G	T	.	.	MAF_INRAE=5.0
NC_035081.1	27350956	.	C	G	.	.	MAF_USDA=4.098
NC_035081.1	27351007	.	G	A	.	.	MAF_INRAE=48.101;MAF_USDA=32.941
NC_035081.1	27351021	.	C	T	.	.	MAF_USDA=3.529
NC_035081.1	27351094	.	A	G	.	.	MAF_INRAE=48.101;MAF_USDA=32.941
NC_035081.1	27351100	.	A	T	.	.	MAF_USDA=6.25
NC_035081.1	27351104	.	A	C	.	.	MAF_INRAE=8.861;MAF_USDA=17.647
NC_035081.1	27351118	.	C	A	.	.	MAF_INRAE=48.101;MAF_USDA=32.353
NC_035081.1	27351167	.	T	G	.	.	MAF_INRAE=10.0;MAF_USDA=21.176
NC_035081.1	27351173	.	G	T	.	.	MAF_USDA=4.098
NC_035081.1	27351240	.	C	T	.	.	MAF_USDA=3.529
NC_035081.1	27351359	.	G	A	.	.	MAF_INRAE=48.101;MAF_USDA=34.706
NC_035081.1	27351390	.	A	T	.	.	MAF_INRAE=5.0
NC_035081.1	27351405	.	T	A	.	.	MAF_INRAE=48.734;MAF_USDA=32.941
NC_035081.1	27351434	.	C	A	.	.	MAF_USDA=6.557
NC_035081.1	27351454	.	A	G	.	.	MAF_INRAE=10.127;MAF_USDA=9.412
NC_035081.1	27351529	.	C	A	.	.	MAF_INRAE=5.0
NC_035081.1	27351583	.	C	T	.	.	MAF_USDA=4.918
NC_035081.1	27351601	.	T	A	.	.	MAF_USDA=1.639
NC_035081.1	27351639	.	G	T	.	.	MAF_INRAE=8.861;MAF_USDA=14.118
NC_035081.1	27351678	.	C	T	.	.	MAF_USDA=3.279
NC_035081.1	27351727	.	A	C	.	.	MAF_INRAE=48.101;MAF_USDA=32.353
NC_035081.1	27351765	.	A	G	.	.	MAF_USDA=1.639
NC_035081.1	27351767	.	A	G	.	.	MAF_USDA=1.639
NC_035081.1	27351773	.	A	T	.	.	MAF_USDA=7.377
NC_035081.1	27351794	.	G	T	.	.	MAF_USDA=1.639
NC_035081.1	27351899	.	G	C	.	.	MAF_USDA=1.639
NC_035081.1	27351914	.	C	T	.	.	MAF_INRAE=41.139;MAF_USDA=17.059
NC_035081.1	27351919	.	G	C	.	.	MAF_INRAE=8.861;MAF_USDA=15.294
NC_035081.1	27351954	.	T	C	.	.	MAF_USDA=1.639
NC_035081.1	27351983	.	G	A	.	.	MAF_INRAE=8.861;MAF_USDA=16.471
NC_035081.1	27352033	.	G	A	.	.	MAF_INRAE=3.165
NC_035081.1	27352035	.	T	C	.	.	MAF_USDA=2.459
NC_035081.1	27352103	.	T	A	.	.	MAF_USDA=14.583
NC_035081.1	27352108	.	A	T	.	.	MAF_INRAE=10.0
NC_035081.1	27352109	.	A	G	.	.	MAF_INRAE=10.0
NC_035081.1	27352111	.	A	T	.	.	MAF_INRAE=10.0
NC_035081.1	27352170	.	C	T	.	.	MAF_USDA=1.639
NC_035081.1	27352173	.	C	T	.	.	MAF_INRAE=48.101;MAF_USDA=34.706
NC_035081.1	27352227	.	A	G	.	.	MAF_INRAE=5.833;MAF_USDA=6.557
NC_035081.1	27352242	.	T	C	.	.	MAF_USDA=9.836
NC_035081.1	27352271	.	G	T	.	.	MAF_INRAE=20.886;MAF_USDA=13.934
NC_035081.1	27352293	.	A	T	.	.	MAF_INRAE=8.228;MAF_USDA=6.557
NC_035081.1	27352302	.	T	C	.	.	MAF_USDA=4.098
NC_035081.1	27352329	.	G	A	.	.	MAF_INRAE=47.468;MAF_USDA=32.941
NC_035081.1	27352348	.	T	C	.	.	MAF_INRAE=5.263
NC_035081.1	27352487	.	G	A	.	.	MAF_INRAE=10.0
NC_035081.1	27352501	.	G	A	.	.	MAF_INRAE=48.101;MAF_USDA=36.066
NC_035081.1	27352554	.	A	T	.	.	MAF_INRAE=5.0
NC_035081.1	27352556	.	A	G	.	.	MAF_INRAE=13.333;MAF_USDA=47.541
NC_035081.1	27352570	.	C	T	.	.	MAF_INRAE=5.0
NC_035081.1	27352600	.	C	T	.	.	MAF_INRAE=5.0
NC_035081.1	27352624	.	G	A	.	.	MAF_INRAE=48.101;MAF_USDA=36.066
NC_035081.1	27352627	.	T	C	.	.	MAF_INRAE=43.333;MAF_USDA=36.066
NC_035081.1	27352651	.	G	A	.	.	MAF_USDA=4.098
NC_035081.1	27352673	.	G	A	.	.	MAF_USDA=2.5
NC_035081.1	27352707	.	G	T	.	.	MAF_INRAE=48.101;MAF_USDA=38.333
NC_035081.1	27352715	.	C	T	.	.	MAF_INRAE=6.667;MAF_USDA=2.5
NC_035081.1	27352760	.	C	A	.	.	MAF_USDA=6.78
NC_035081.1	27352896	.	T	C	.	.	MAF_INRAE=6.667;MAF_USDA=2.459
NC_035081.1	27352915	.	C	A	.	.	MAF_INRAE=48.101;MAF_USDA=31.967
NC_035081.1	27352958	.	T	C	.	.	MAF_INRAE=10.0
NC_035081.1	27352969	.	T	G	.	.	MAF_USDA=1.639
NC_035081.1	27353043	.	G	A	.	.	MAF_USDA=3.279
NC_035081.1	27353047	.	C	T	.	.	MAF_INRAE=8.861;MAF_USDA=17.059
NC_035081.1	27353078	.	A	C	.	.	MAF_USDA=8.197
NC_035081.1	27353180	.	T	G	.	.	MAF_USDA=4.098
NC_035081.1	27353249	.	G	A	.	.	MAF_INRAE=8.333;MAF_USDA=34.118
NC_035081.1	27353281	.	G	A	.	.	MAF_INRAE=34.177;MAF_USDA=44.118
NC_035081.1	27353282	.	A	T	.	.	MAF_INRAE=4.167;MAF_USDA=32.941
NC_035081.1	27353303	.	C	T	.	.	MAF_INRAE=41.139;MAF_USDA=18.033
NC_035081.1	27353394	.	C	T	.	.	MAF_INRAE=4.167
NC_035081.1	27353415	.	A	C	.	.	MAF_USDA=3.279
NC_035081.1	27353416	.	T	C	.	.	MAF_USDA=3.279
NC_035081.1	27353469	.	G	T	.	.	MAF_USDA=4.098
NC_035081.1	27353512	.	C	T	.	.	MAF_USDA=2.459
NC_035081.1	27353582	.	T	G	.	.	MAF_INRAE=8.861;MAF_USDA=16.393
NC_035081.1	27353661	.	G	A	.	.	MAF_INRAE=3.333;MAF_USDA=18.852
NC_035081.1	27353679	.	C	A	.	.	MAF_INRAE=10.0
NC_035081.1	27353724	.	G	A	.	.	MAF_INRAE=48.734;MAF_USDA=31.148
NC_035081.1	27353754	.	T	A	.	.	MAF_INRAE=34.81;MAF_USDA=49.18
NC_035081.1	27353867	.	C	T	.	.	MAF_USDA=3.279
NC_035081.1	27353933	.	T	C	.	.	MAF_INRAE=10.0;MAF_USDA=3.279
NC_035081.1	27353965	.	T	C	.	.	MAF_INRAE=8.861;MAF_USDA=19.412
NC_035081.1	27354099	.	A	C	.	.	MAF_INRAE=48.734;MAF_USDA=30.0
NC_035081.1	27354106	.	G	A	.	.	MAF_INRAE=6.667;MAF_USDA=4.098
NC_035081.1	27354138	.	T	G	.	.	MAF_INRAE=8.861;MAF_USDA=18.824
NC_035081.1	27354144	.	G	A	.	.	MAF_INRAE=48.101;MAF_USDA=30.0
NC_035081.1	27354145	.	G	T	.	.	MAF_INRAE=43.333;MAF_USDA=30.588
NC_035081.1	27354151	.	C	A	.	.	MAF_USDA=1.639
NC_035081.1	27354196	.	G	A	.	.	MAF_USDA=2.459
NC_035081.1	27354204	.	T	G	.	.	MAF_USDA=4.098
NC_035081.1	27354218	.	T	A	.	.	MAF_USDA=4.098
NC_035081.1	27354243	.	T	A	.	.	MAF_INRAE=48.101;MAF_USDA=30.0
NC_035081.1	27354269	.	A	C	.	.	MAF_USDA=4.098
NC_035081.1	27354273	.	C	T	.	.	MAF_USDA=13.529
NC_035081.1	27354277	.	A	G	.	.	MAF_USDA=4.098
NC_035081.1	27354278	.	T	C	.	.	MAF_USDA=4.098
NC_035081.1	27354289	.	A	G	.	.	MAF_USDA=12.295
NC_035081.1	27354345	.	T	G	.	.	MAF_USDA=10.588
NC_035081.1	27354382	.	G	A	.	.	MAF_INRAE=48.101;MAF_USDA=31.967
NC_035081.1	27354423	.	C	T	.	.	MAF_INRAE=39.873;MAF_USDA=46.721
NC_035081.1	27354487	.	G	A	.	.	MAF_INRAE=48.734;MAF_USDA=30.588
NC_035081.1	27354497	.	C	T	.	.	MAF_INRAE=4.43
NC_035081.1	27354502	.	C	T	.	.	MAF_INRAE=19.62;MAF_USDA=1.639
NC_035081.1	27354597	.	A	G	.	.	MAF_INRAE=19.62;MAF_USDA=1.639
NC_035081.1	27354637	.	G	A	.	.	MAF_INRAE=6.667;MAF_USDA=3.279
NC_035081.1	27354648	.	C	T	.	.	MAF_INRAE=10.127;MAF_USDA=12.295
NC_035081.1	27354729	.	T	C	.	.	MAF_INRAE=8.861;MAF_USDA=20.588
NC_035081.1	27354741	.	A	T	.	.	MAF_INRAE=48.101;MAF_USDA=30.588
NC_035081.1	27354792	.	C	A	.	.	MAF_INRAE=48.734;MAF_USDA=30.0
NC_035081.1	27354861	.	G	A	.	.	MAF_USDA=1.639
NC_035081.1	27354879	.	C	T	.	.	MAF_INRAE=10.0
NC_035081.1	27354889	.	C	G	.	.	MAF_INRAE=4.167
NC_035081.1	27354934	.	T	C	.	.	MAF_INRAE=24.684;MAF_USDA=46.721
NC_035081.1	27354957	.	A	C	.	.	MAF_USDA=3.279
NC_035081.1	27355024	.	A	T	.	.	MAF_INRAE=9.167
NC_035081.1	27355026	.	T	A	.	.	MAF_INRAE=3.333
NC_035081.1	27355037	.	G	A	.	.	MAF_INRAE=20.253;MAF_USDA=1.639
NC_035081.1	27355038	.	T	G	.	.	MAF_INRAE=22.785;MAF_USDA=18.033
NC_035081.1	27355053	.	T	C	.	.	MAF_USDA=18.033
NC_035081.1	27355129	.	G	A	.	.	MAF_INRAE=8.861;MAF_USDA=20.0
NC_035081.1	27355164	.	T	C	.	.	MAF_INRAE=48.734;MAF_USDA=29.412
NC_035081.1	27355408	.	G	A	.	.	MAF_INRAE=48.734;MAF_USDA=31.176
NC_035081.1	27355461	.	T	G	.	.	MAF_INRAE=39.241;MAF_USDA=48.824
NC_035081.1	27355462	.	T	A	.	.	MAF_INRAE=5.0;MAF_USDA=7.377
NC_035081.1	27355481	.	C	T	.	.	MAF_USDA=4.098
NC_035081.1	27355495	.	A	G	.	.	MAF_USDA=4.098
NC_035081.1	27355517	.	C	A	.	.	MAF_INRAE=1.667
NC_035081.1	27355552	.	G	A	.	.	MAF_USDA=4.098
NC_035081.1	27355682	.	C	G	.	.	MAF_INRAE=30.38;MAF_USDA=27.059
NC_035081.1	27355700	.	C	A	.	.	MAF_INRAE=8.861;MAF_USDA=20.588
NC_035081.1	27355738	.	C	A	.	.	MAF_USDA=9.016
NC_035081.1	27355788	.	T	C	.	.	MAF_USDA=18.235
NC_035081.1	27355804	.	A	T	.	.	MAF_USDA=3.279
NC_035081.1	27355869	.	T	A	.	.	MAF_USDA=3.279
NC_035081.1	27355880	.	T	A	.	.	MAF_INRAE=9.494;MAF_USDA=9.412
NC_035081.1	27355908	.	C	A	.	.	MAF_INRAE=8.861;MAF_USDA=20.0
NC_035081.1	27355913	.	C	T	.	.	MAF_INRAE=4.43
NC_035081.1	27356007	.	C	T	.	.	MAF_INRAE=8.861;MAF_USDA=20.0
NC_035081.1	27356019	.	G	A	.	.	MAF_INRAE=5.263;MAF_USDA=39.412
NC_035081.1	27356173	.	C	T	.	.	MAF_INRAE=3.333
NC_035081.1	27356187	.	C	A	.	.	MAF_INRAE=8.861;MAF_USDA=19.412
NC_035081.1	27356213	.	A	G	.	.	MAF_INRAE=10.127;MAF_USDA=9.412
NC_035081.1	27356224	.	T	A	.	.	MAF_INRAE=8.861;MAF_USDA=20.0
NC_035081.1	27356228	.	G	A	.	.	MAF_USDA=3.279
NC_035081.1	27356267	.	T	C	.	.	MAF_INRAE=39.241;MAF_USDA=48.235
NC_035081.1	27356287	.	A	G	.	.	MAF_INRAE=48.101;MAF_USDA=31.176
NC_035081.1	27356434	.	A	T	.	.	MAF_USDA=4.918
NC_035081.1	27356486	.	C	T	.	.	MAF_USDA=3.279
NC_035081.1	27356522	.	G	A	.	.	MAF_USDA=18.235
NC_035081.1	27356586	.	A	C	.	.	MAF_USDA=3.279
NC_035081.1	27356641	.	A	C	.	.	MAF_INRAE=20.253
NC_035081.1	27356763	.	G	A	.	.	MAF_USDA=3.279
NC_035081.1	27356796	.	C	A	.	.	MAF_INRAE=6.667;MAF_USDA=4.098
NC_035081.1	27356813	.	G	A	.	.	MAF_INRAE=10.127;MAF_USDA=10.119
NC_035081.1	27356834	.	G	A	.	.	MAF_INRAE=8.861;MAF_USDA=20.0
NC_035081.1	27356843	.	G	A	.	.	MAF_USDA=2.459
NC_035081.1	27356894	.	C	A	.	.	MAF_INRAE=48.101;MAF_USDA=30.588
NC_035081.1	27357040	.	C	A	.	.	MAF_USDA=1.639
NC_035081.1	27357041	.	A	G	.	.	MAF_USDA=1.639
NC_035081.1	27357060	.	G	A	.	.	MAF_USDA=4.918
NC_035081.1	27357152	.	G	T	.	.	MAF_USDA=3.529
NC_035081.1	27357201	.	T	A	.	.	MAF_INRAE=13.333;MAF_USDA=16.667
NC_035081.1	27357282	.	G	A	.	.	MAF_INRAE=8.861;MAF_USDA=15.294
NC_035081.1	27357315	.	G	A	.	.	MAF_INRAE=8.861;MAF_USDA=20.0
NC_035081.1	27357365	.	G	A	.	.	MAF_INRAE=38.608;MAF_USDA=48.824
NC_035081.1	27357399	.	T	G	.	.	MAF_INRAE=4.43
NC_035081.1	27357450	.	C	T	.	.	MAF_INRAE=4.43
NC_035081.1	27357476	.	C	T	.	.	MAF_INRAE=1.667
NC_035081.1	27357529	.	G	A	.	.	MAF_INRAE=39.241;MAF_USDA=47.024
NC_035081.1	27357594	.	G	C	.	.	MAF_INRAE=20.253
NC_035081.1	27357627	.	G	T	.	.	MAF_INRAE=39.241;MAF_USDA=48.235
NC_035081.1	27357685	.	G	A	.	.	MAF_INRAE=39.873
NC_035081.1	27357723	.	A	C	.	.	MAF_INRAE=39.873;MAF_USDA=48.824
NC_035081.1	27357742	.	T	C	.	.	MAF_USDA=2.459
NC_035081.1	27357753	.	A	C	.	.	MAF_INRAE=18.333;MAF_USDA=43.529
NC_035081.1	27357756	.	G	T	.	.	MAF_INRAE=45.833;MAF_USDA=37.5
NC_035081.1	27357803	.	C	T	.	.	MAF_INRAE=39.873;MAF_USDA=48.824
NC_035081.1	27357817	.	C	A	.	.	MAF_USDA=10.417
NC_035081.1	27357933	.	C	T	.	.	MAF_INRAE=39.873;MAF_USDA=48.824
NC_035081.1	27357977	.	A	T	.	.	MAF_USDA=2.083
NC_035081.1	27357979	.	A	T	.	.	MAF_INRAE=46.203;MAF_USDA=39.583
NC_035081.1	27357982	.	T	A	.	.	MAF_USDA=3.39
NC_035081.1	27357983	.	A	T	.	.	MAF_USDA=1.639
NC_035081.1	27358007	.	G	A	.	.	MAF_INRAE=39.241;MAF_USDA=48.824
NC_035081.1	27358109	.	C	T	.	.	MAF_INRAE=5.0
NC_035081.1	27358189	.	G	T	.	.	MAF_INRAE=19.62;MAF_USDA=1.639
NC_035081.1	27358203	.	C	A	.	.	MAF_INRAE=18.333;MAF_USDA=43.529
NC_035081.1	27358209	.	A	G	.	.	MAF_INRAE=21.667
NC_035081.1	27358314	.	G	T	.	.	MAF_INRAE=20.253;MAF_USDA=1.639
NC_035081.1	27358341	.	G	A	.	.	MAF_INRAE=20.253;MAF_USDA=1.639
NC_035081.1	27358488	.	G	T	.	.	MAF_INRAE=39.241;MAF_USDA=49.412
NC_035081.1	27358708	.	G	A	.	.	MAF_INRAE=39.873;MAF_USDA=48.824
NC_035081.1	27358792	.	G	T	.	.	MAF_INRAE=3.333;MAF_USDA=1.176
NC_035081.1	27358864	.	A	C	.	.	MAF_USDA=1.639
NC_035081.1	27358879	.	A	G	.	.	MAF_INRAE=10.127;MAF_USDA=10.0
NC_035081.1	27358902	.	G	A	.	.	MAF_INRAE=39.873;MAF_USDA=47.647
NC_035081.1	27358950	.	T	C	.	.	MAF_USDA=4.918
NC_035081.1	27358958	.	T	A	.	.	MAF_USDA=4.918
NC_035081.1	27358963	.	G	A	.	.	MAF_USDA=3.279
NC_035081.1	27358970	.	T	C	.	.	MAF_USDA=4.918
NC_035081.1	27359127	.	A	G	.	.	MAF_INRAE=8.333;MAF_USDA=8.824
NC_035081.1	27359245	.	G	A	.	.	MAF_INRAE=48.101;MAF_USDA=31.148
NC_035081.1	27359341	.	A	T	.	.	MAF_INRAE=19.62;MAF_USDA=9.412
NC_035081.1	27359360	.	A	G	.	.	MAF_INRAE=18.333;MAF_USDA=35.882
NC_035081.1	27359395	.	A	G	.	.	MAF_INRAE=19.62;MAF_USDA=8.824
NC_035081.1	27359404	.	G	T	.	.	MAF_USDA=2.459
NC_035081.1	27359650	.	G	T	.	.	MAF_INRAE=41.772;MAF_USDA=15.882
NC_035081.1	27359753	.	A	C	.	.	MAF_INRAE=8.861;MAF_USDA=14.118
NC_035081.1	27359766	.	G	A	.	.	MAF_USDA=2.459
NC_035081.1	27359829	.	T	G	.	.	MAF_INRAE=6.667
NC_035081.1	27359911	.	T	C	.	.	MAF_INRAE=3.333;MAF_USDA=10.0
NC_035081.1	27359970	.	T	C	.	.	MAF_INRAE=8.861;MAF_USDA=14.118
NC_035081.1	27359996	.	C	T	.	.	MAF_INRAE=9.494;MAF_USDA=8.235
NC_035081.1	27360210	.	A	G	.	.	MAF_INRAE=10.127;MAF_USDA=10.588
NC_035081.1	27360226	.	T	C	.	.	MAF_INRAE=39.873;MAF_USDA=48.235
NC_035081.1	27360248	.	C	A	.	.	MAF_INRAE=41.772;MAF_USDA=27.059
NC_035081.1	27360302	.	A	C	.	.	MAF_INRAE=10.0;MAF_USDA=4.706
NC_035081.1	27360394	.	G	A	.	.	MAF_INRAE=20.253
NC_035081.1	27360400	.	G	T	.	.	MAF_INRAE=20.253
NC_035081.1	27360414	.	C	A	.	.	MAF_INRAE=9.167;MAF_USDA=4.118
NC_035081.1	27360431	.	T	C	.	.	MAF_INRAE=9.167;MAF_USDA=6.25
NC_035081.1	27360432	.	T	A	.	.	MAF_INRAE=9.167;MAF_USDA=8.333
NC_035081.1	27360435	.	C	A	.	.	MAF_USDA=7.059
NC_035081.1	27360438	.	T	A	.	.	MAF_INRAE=6.667;MAF_USDA=10.588
NC_035081.1	27360455	.	T	C	.	.	MAF_INRAE=6.667
NC_035081.1	27360463	.	A	G	.	.	MAF_INRAE=6.667
NC_035081.1	27360465	.	A	T	.	.	MAF_INRAE=6.667
NC_035081.1	27360468	.	C	T	.	.	MAF_INRAE=7.5;MAF_USDA=2.083
NC_035081.1	27360477	.	T	A	.	.	MAF_INRAE=5.833;MAF_USDA=2.353
NC_035081.1	27360520	.	G	A	.	.	MAF_USDA=6.25
NC_035081.1	27360558	.	A	C	.	.	MAF_USDA=4.167
NC_035081.1	27360559	.	A	T	.	.	MAF_USDA=4.167
NC_035081.1	27360570	.	C	T	.	.	MAF_USDA=6.25
NC_035081.1	27360618	.	C	T	.	.	MAF_USDA=1.639
NC_035081.1	27360644	.	C	A	.	.	MAF_USDA=1.639
NC_035081.1	27360650	.	A	C	.	.	MAF_USDA=3.279
NC_035081.1	27360750	.	C	G	.	.	MAF_USDA=22.941
NC_035081.1	27360766	.	C	A	.	.	MAF_INRAE=3.165
NC_035081.1	27360857	.	G	A	.	.	MAF_INRAE=41.772;MAF_USDA=20.588
NC_035081.1	27361108	.	T	G	.	.	MAF_INRAE=34.81;MAF_USDA=34.706
NC_035081.1	27361118	.	G	A	.	.	MAF_USDA=5.738
NC_035081.1	27361135	.	G	A	.	.	MAF_USDA=7.059
NC_035081.1	27361138	.	G	A	.	.	MAF_INRAE=7.595;MAF_USDA=14.118
NC_035081.1	27361162	.	C	T	.	.	MAF_USDA=22.353
NC_035081.1	27361276	.	G	T	.	.	MAF_INRAE=31.646;MAF_USDA=5.294
NC_035081.1	27361297	.	G	A	.	.	MAF_INRAE=5.0
NC_035081.1	27361349	.	C	G	.	.	MAF_INRAE=34.177;MAF_USDA=12.353
NC_035081.1	27361433	.	C	T	.	.	MAF_INRAE=48.101;MAF_USDA=38.824
NC_035081.1	27361457	.	A	C	.	.	MAF_INRAE=6.667
NC_035081.1	27361495	.	C	A	.	.	MAF_INRAE=39.241;MAF_USDA=49.412
NC_035081.1	27361506	.	A	G	.	.	MAF_INRAE=31.013;MAF_USDA=5.294
NC_035081.1	27361509	.	C	G	.	.	MAF_INRAE=48.101;MAF_USDA=36.471
NC_035081.1	27361527	.	G	A	.	.	MAF_USDA=3.529
NC_035081.1	27361559	.	G	T	.	.	MAF_INRAE=12.025;MAF_USDA=21.765
NC_035081.1	27361560	.	A	C	.	.	MAF_USDA=7.059
NC_035081.1	27361591	.	T	A	.	.	MAF_USDA=4.918
NC_035081.1	27361601	.	G	A	.	.	MAF_INRAE=4.43
NC_035081.1	27361609	.	A	G	.	.	MAF_USDA=30.0
NC_035081.1	27361630	.	G	C	.	.	MAF_INRAE=10.0;MAF_USDA=31.25
NC_035081.1	27361633	.	C	T	.	.	MAF_INRAE=48.101;MAF_USDA=36.905
NC_035081.1	27361636	.	C	T	.	.	MAF_INRAE=3.333;MAF_USDA=30.952
NC_035081.1	27361639	.	T	C	.	.	MAF_INRAE=3.333
NC_035081.1	27361649	.	C	T	.	.	MAF_USDA=7.647
NC_035081.1	27361672	.	G	T	.	.	MAF_INRAE=41.772;MAF_USDA=20.238
NC_035081.1	27361683	.	A	C	.	.	MAF_INRAE=31.013;MAF_USDA=5.294
NC_035081.1	27361754	.	T	A	.	.	MAF_INRAE=41.772;MAF_USDA=17.647
NC_035081.1	27361767	.	C	T	.	.	MAF_INRAE=8.861;MAF_USDA=14.118
NC_035081.1	27361801	.	A	C	.	.	MAF_USDA=1.639
NC_035081.1	27361808	.	C	A	.	.	MAF_USDA=1.639
NC_035081.1	27361867	.	C	A	.	.	MAF_USDA=3.279
NC_035081.1	27361897	.	A	C	.	.	MAF_INRAE=21.667
NC_035081.1	27361918	.	C	A	.	.	MAF_USDA=4.098
NC_035081.1	27361953	.	A	T	.	.	MAF_INRAE=6.667
NC_035081.1	27361994	.	G	C	.	.	MAF_INRAE=39.241;MAF_USDA=48.235
NC_035081.1	27362149	.	G	T	.	.	MAF_USDA=4.098
NC_035081.1	27362218	.	C	T	.	.	MAF_USDA=3.279
NC_035081.1	27362252	.	G	A	.	.	MAF_INRAE=6.667
NC_035081.1	27362439	.	T	G	.	.	MAF_USDA=5.882
NC_035081.1	27362492	.	C	G	.	.	MAF_USDA=3.279
NC_035081.1	27362530	.	G	A	.	.	MAF_INRAE=10.127;MAF_USDA=10.0
NC_035081.1	27362584	.	C	A	.	.	MAF_INRAE=6.667
NC_035081.1	27362618	.	A	C	.	.	MAF_USDA=29.167
NC_035081.1	27362625	.	T	C	.	.	MAF_USDA=6.25
NC_035081.1	27362671	.	T	C	.	.	MAF_INRAE=3.333
NC_035081.1	27362673	.	T	C	.	.	MAF_INRAE=3.333
NC_035081.1	27362705	.	G	A	.	.	MAF_USDA=8.475
NC_035081.1	27362761	.	G	T	.	.	MAF_USDA=4.098
NC_035081.1	27362795	.	A	T	.	.	MAF_USDA=7.059
NC_035081.1	27362819	.	A	G	.	.	MAF_USDA=1.639
NC_035081.1	27362825	.	A	G	.	.	MAF_INRAE=41.772;MAF_USDA=26.471
NC_035081.1	27362968	.	T	C	.	.	MAF_USDA=3.529
NC_035081.1	27363016	.	T	C	.	.	MAF_USDA=3.279
NC_035081.1	27363020	.	A	G	.	.	MAF_USDA=3.529
NC_035081.1	27363031	.	A	T	.	.	MAF_INRAE=39.241;MAF_USDA=48.824
NC_035081.1	27363114	.	A	G	.	.	MAF_INRAE=34.177;MAF_USDA=15.882
NC_035081.1	27363137	.	G	T	.	.	MAF_INRAE=39.241;MAF_USDA=48.235
NC_035081.1	27363186	.	C	G	.	.	MAF_INRAE=39.241;MAF_USDA=48.235
NC_035081.1	27363211	.	C	T	.	.	MAF_INRAE=39.241;MAF_USDA=48.235
NC_035081.1	27363212	.	G	A	.	.	MAF_INRAE=10.0;MAF_USDA=14.118
NC_035081.1	27363311	.	G	T	.	.	MAF_INRAE=10.0;MAF_USDA=4.706
NC_035081.1	27363347	.	C	A	.	.	MAF_INRAE=9.494;MAF_USDA=8.824
NC_035081.1	27363349	.	A	G	.	.	MAF_INRAE=48.734;MAF_USDA=41.176
NC_035081.1	27363419	.	G	A	.	.	MAF_USDA=1.639
NC_035081.1	27363460	.	G	A	.	.	MAF_INRAE=41.772;MAF_USDA=20.238
NC_035081.1	27363533	.	T	A	.	.	MAF_INRAE=39.241;MAF_USDA=48.824
NC_035081.1	27363538	.	A	T	.	.	MAF_INRAE=31.013;MAF_USDA=5.294
NC_035081.1	27363571	.	A	C	.	.	MAF_USDA=3.279
NC_035081.1	27363572	.	T	G	.	.	MAF_USDA=3.279
NC_035081.1	27363586	.	G	A	.	.	MAF_INRAE=39.873;MAF_USDA=48.824
NC_035081.1	27363712	.	T	A	.	.	MAF_INRAE=2.5
NC_035081.1	27363760	.	T	G	.	.	MAF_USDA=25.294
NC_035081.1	27363783	.	C	T	.	.	MAF_INRAE=41.139;MAF_USDA=48.235
NC_035081.1	27363802	.	A	C	.	.	MAF_USDA=4.098
NC_035081.1	27363869	.	G	A	.	.	MAF_INRAE=10.127;MAF_USDA=10.0
NC_035081.1	27363901	.	T	C	.	.	MAF_INRAE=5.833
NC_035081.1	27363956	.	T	C	.	.	MAF_INRAE=35.443;MAF_USDA=19.048
NC_035081.1	27363990	.	A	G	.	.	MAF_USDA=1.639
NC_035081.1	27364003	.	G	A	.	.	MAF_INRAE=6.667
NC_035081.1	27364187	.	T	C	.	.	MAF_INRAE=15.789;MAF_USDA=19.412
NC_035081.1	27364262	.	T	G	.	.	MAF_INRAE=34.177;MAF_USDA=18.824
NC_035081.1	27364388	.	T	G	.	.	MAF_INRAE=34.81;MAF_USDA=19.412
NC_035081.1	27364443	.	C	T	.	.	MAF_USDA=24.706
NC_035081.1	27364495	.	C	T	.	.	MAF_INRAE=39.873;MAF_USDA=47.647
NC_035081.1	27364497	.	T	G	.	.	MAF_INRAE=47.5;MAF_USDA=48.235
NC_035081.1	27364567	.	C	T	.	.	MAF_INRAE=3.165
NC_035081.1	27364589	.	G	T	.	.	MAF_USDA=8.235
NC_035081.1	27364607	.	G	A	.	.	MAF_USDA=1.639
NC_035081.1	27364615	.	C	A	.	.	MAF_INRAE=20.253
NC_035081.1	27364688	.	A	G	.	.	MAF_USDA=3.279
NC_035081.1	27364793	.	A	T	.	.	MAF_INRAE=48.101;MAF_USDA=37.059
NC_035081.1	27364841	.	G	C	.	.	MAF_USDA=3.279
NC_035081.1	27365008	.	T	C	.	.	MAF_INRAE=10.127;MAF_USDA=13.115
NC_035081.1	27365028	.	A	G	.	.	MAF_USDA=9.016
NC_035081.1	27365070	.	G	C	.	.	MAF_INRAE=39.873;MAF_USDA=45.902
NC_035081.1	27365108	.	G	A	.	.	MAF_INRAE=4.167
NC_035081.1	27365110	.	T	G	.	.	MAF_USDA=3.279
NC_035081.1	27365123	.	A	G	.	.	MAF_INRAE=6.667
NC_035081.1	27365128	.	A	C	.	.	MAF_USDA=5.738
NC_035081.1	27365319	.	C	A	.	.	MAF_INRAE=39.241;MAF_USDA=48.824
NC_035081.1	27365376	.	C	A	.	.	MAF_INRAE=10.127;MAF_USDA=8.824
NC_035081.1	27365401	.	A	G	.	.	MAF_INRAE=9.167;MAF_USDA=3.529
NC_035081.1	27365446	.	C	G	.	.	MAF_INRAE=8.861;MAF_USDA=14.118
NC_035081.1	27365557	.	G	A	.	.	MAF_USDA=3.529
NC_035081.1	27365598	.	T	C	.	.	MAF_USDA=24.118
NC_035081.1	27365665	.	C	T	.	.	MAF_INRAE=49.367;MAF_USDA=36.471
NC_035081.1	27365830	.	G	T	.	.	MAF_INRAE=5.833;MAF_USDA=14.706
NC_035081.1	27365864	.	A	T	.	.	MAF_USDA=1.639
NC_035081.1	27365886	.	A	C	.	.	MAF_USDA=3.279
NC_035081.1	27365932	.	A	C	.	.	MAF_INRAE=15.789;MAF_USDA=1.639
NC_035081.1	27365968	.	G	A	.	.	MAF_INRAE=21.053;MAF_USDA=37.059
NC_035081.1	27366138	.	T	C	.	.	MAF_INRAE=2.5
NC_035081.1	27366199	.	T	C	.	.	MAF_INRAE=31.579;MAF_USDA=27.647
NC_035081.1	27366201	.	A	C	.	.	MAF_USDA=1.639
NC_035081.1	27366292	.	C	A	.	.	MAF_INRAE=15.789;MAF_USDA=48.824
NC_035081.1	27366298	.	G	T	.	.	MAF_USDA=6.557
NC_035081.1	27366321	.	C	A	.	.	MAF_INRAE=5.833
NC_035081.1	27366343	.	C	T	.	.	MAF_INRAE=41.772;MAF_USDA=18.235
NC_035081.1	27366384	.	C	T	.	.	MAF_INRAE=6.667;MAF_USDA=28.824
NC_035081.1	27366412	.	A	G	.	.	MAF_USDA=6.25
NC_035081.1	27366414	.	G	T	.	.	MAF_USDA=4.098
NC_035081.1	27366461	.	T	G	.	.	MAF_INRAE=41.772;MAF_USDA=27.059
NC_035081.1	27366485	.	G	C	.	.	MAF_USDA=1.639
NC_035081.1	27366503	.	G	T	.	.	MAF_INRAE=5.0
NC_035081.1	27366513	.	G	A	.	.	MAF_INRAE=40.506;MAF_USDA=50.0
NC_035081.1	27366521	.	A	G	.	.	MAF_INRAE=7.595;MAF_USDA=7.059
NC_035081.1	27366538	.	A	G	.	.	MAF_INRAE=35.443;MAF_USDA=20.238
NC_035081.1	27366584	.	G	T	.	.	MAF_USDA=4.918
NC_035081.1	27366589	.	C	T	.	.	MAF_INRAE=17.5;MAF_USDA=22.353
NC_035081.1	27366609	.	C	T	.	.	MAF_USDA=2.459
NC_035081.1	27366632	.	G	C	.	.	MAF_INRAE=6.667;MAF_USDA=1.639
NC_035081.1	27366633	.	C	G	.	.	MAF_INRAE=19.62
NC_035081.1	27366838	.	C	T	.	.	MAF_USDA=6.25
NC_035081.1	27366856	.	C	T	.	.	MAF_INRAE=41.772;MAF_USDA=28.824
NC_035081.1	27366913	.	A	G	.	.	MAF_INRAE=6.667;MAF_USDA=1.639
NC_035081.1	27366952	.	C	T	.	.	MAF_INRAE=20.886;MAF_USDA=2.459
NC_035081.1	27367001	.	C	A	.	.	MAF_USDA=4.918
NC_035081.1	27367127	.	A	T	.	.	MAF_INRAE=41.772;MAF_USDA=28.235
NC_035081.1	27367151	.	G	T	.	.	MAF_USDA=4.098
NC_035081.1	27367205	.	C	T	.	.	MAF_USDA=4.098
NC_035081.1	27367390	.	A	G	.	.	MAF_USDA=8.235
NC_035081.1	27367401	.	C	A	.	.	MAF_USDA=2.459
NC_035081.1	27367439	.	G	T	.	.	MAF_USDA=6.25
NC_035081.1	27367585	.	C	T	.	.	MAF_INRAE=34.177;MAF_USDA=18.75
NC_035081.1	27367658	.	C	A	.	.	MAF_INRAE=39.873;MAF_USDA=50.0
NC_035081.1	27367664	.	T	C	.	.	MAF_USDA=2.459
NC_035081.1	27367870	.	G	A	.	.	MAF_USDA=4.918
NC_035081.1	27367891	.	C	T	.	.	MAF_USDA=4.918
NC_035081.1	27368018	.	A	T	.	.	MAF_USDA=2.459
NC_035081.1	27368029	.	C	A	.	.	MAF_INRAE=10.0;MAF_USDA=4.118
NC_035081.1	27368042	.	G	A	.	.	MAF_INRAE=39.873;MAF_USDA=37.5
NC_035081.1	27368114	.	G	T	.	.	MAF_INRAE=18.987;MAF_USDA=20.0
NC_035081.1	27368115	.	C	A	.	.	MAF_USDA=4.098
NC_035081.1	27368140	.	G	C	.	.	MAF_INRAE=6.667
NC_035081.1	27368159	.	G	A	.	.	MAF_USDA=5.738
NC_035081.1	27368161	.	T	G	.	.	MAF_INRAE=18.354;MAF_USDA=16.393
NC_035081.1	27368222	.	A	C	.	.	MAF_INRAE=10.0;MAF_USDA=3.529
NC_035081.1	27368268	.	A	T	.	.	MAF_USDA=1.639
NC_035081.1	27368292	.	C	A	.	.	MAF_USDA=1.639
NC_035081.1	27368293	.	C	G	.	.	MAF_USDA=1.639
NC_035081.1	27368297	.	C	G	.	.	MAF_USDA=1.639
NC_035081.1	27368303	.	C	A	.	.	MAF_USDA=1.639
NC_035081.1	27368341	.	C	T	.	.	MAF_INRAE=6.667;MAF_USDA=25.882
NC_035081.1	27368361	.	C	T	.	.	MAF_INRAE=6.667;MAF_USDA=25.882
NC_035081.1	27368424	.	C	T	.	.	MAF_INRAE=25.316;MAF_USDA=5.882
NC_035081.1	27368453	.	T	A	.	.	MAF_USDA=18.235
NC_035081.1	27368470	.	A	G	.	.	MAF_INRAE=39.873;MAF_USDA=48.235
NC_035081.1	27368546	.	C	T	.	.	MAF_INRAE=18.987;MAF_USDA=22.941
NC_035081.1	27368589	.	C	T	.	.	MAF_INRAE=18.354;MAF_USDA=22.941
NC_035081.1	27368615	.	A	C	.	.	MAF_INRAE=18.354;MAF_USDA=22.353
NC_035081.1	27368715	.	T	A	.	.	MAF_INRAE=9.494;MAF_USDA=8.824
NC_035081.1	27368716	.	T	A	.	.	MAF_INRAE=9.167;MAF_USDA=8.824
NC_035081.1	27368725	.	G	A	.	.	MAF_USDA=1.639
NC_035081.1	27368750	.	C	A	.	.	MAF_INRAE=26.582;MAF_USDA=5.294
NC_035081.1	27368861	.	G	A	.	.	MAF_USDA=1.639
NC_035081.1	27368925	.	G	A	.	.	MAF_USDA=8.824
NC_035081.1	27369007	.	C	A	.	.	MAF_USDA=3.529
NC_035081.1	27369010	.	T	G	.	.	MAF_USDA=3.529
NC_035081.1	27369022	.	T	A	.	.	MAF_USDA=3.279
NC_035081.1	27369056	.	C	A	.	.	MAF_INRAE=6.667;MAF_USDA=26.471
NC_035081.1	27369100	.	G	A	.	.	MAF_INRAE=22.152;MAF_USDA=1.765
NC_035081.1	27369148	.	G	A	.	.	MAF_INRAE=6.667;MAF_USDA=27.647
NC_035081.1	27369150	.	T	C	.	.	MAF_INRAE=34.177;MAF_USDA=17.647
NC_035081.1	27369256	.	G	A	.	.	MAF_INRAE=40.506;MAF_USDA=48.824
NC_035081.1	27369280	.	G	A	.	.	MAF_INRAE=47.5;MAF_USDA=37.5
NC_035081.1	27369363	.	G	A	.	.	MAF_USDA=2.459
NC_035081.1	27369437	.	G	C	.	.	MAF_USDA=3.279
NC_035081.1	27369526	.	C	A	.	.	MAF_USDA=3.279
NC_035081.1	27369560	.	T	A	.	.	MAF_USDA=1.639
NC_035081.1	27369635	.	C	A	.	.	MAF_INRAE=41.139;MAF_USDA=28.235
NC_035081.1	27369657	.	G	T	.	.	MAF_USDA=24.118
NC_035081.1	27369666	.	C	G	.	.	MAF_INRAE=34.177;MAF_USDA=44.118
NC_035081.1	27369672	.	T	A	.	.	MAF_INRAE=46.835;MAF_USDA=29.167
NC_035081.1	27369673	.	G	T	.	.	MAF_INRAE=40.0;MAF_USDA=29.167
NC_035081.1	27369685	.	T	C	.	.	MAF_INRAE=41.772;MAF_USDA=28.235
NC_035081.1	27369691	.	C	A	.	.	MAF_INRAE=18.987;MAF_USDA=22.353
NC_035081.1	27369707	.	A	C	.	.	MAF_INRAE=39.241;MAF_USDA=49.412
NC_035081.1	27369768	.	T	C	.	.	MAF_USDA=9.412
NC_035081.1	27369770	.	G	T	.	.	MAF_USDA=8.824
NC_035081.1	27369884	.	C	T	.	.	MAF_USDA=9.016
NC_035081.1	27369909	.	G	C	.	.	MAF_USDA=3.279
NC_035081.1	27370017	.	C	T	.	.	MAF_USDA=1.639
NC_035081.1	27370062	.	C	A	.	.	MAF_USDA=1.639
NC_035081.1	27370086	.	C	T	.	.	MAF_USDA=3.529
NC_035081.1	27370089	.	T	C	.	.	MAF_USDA=1.639
NC_035081.1	27370141	.	G	T	.	.	MAF_INRAE=5.833
NC_035081.1	27370142	.	G	T	.	.	MAF_INRAE=5.833
NC_035081.1	27370143	.	G	T	.	.	MAF_INRAE=22.785;MAF_USDA=2.381
NC_035081.1	27370148	.	T	G	.	.	MAF_INRAE=40.506;MAF_USDA=27.059
NC_035081.1	27370156	.	A	G	.	.	MAF_INRAE=6.667;MAF_USDA=1.639
NC_035081.1	27370187	.	G	A	.	.	MAF_USDA=3.279
NC_035081.1	27370285	.	A	C	.	.	MAF_USDA=28.235
NC_035081.1	27370322	.	C	T	.	.	MAF_USDA=1.639
NC_035081.1	27370347	.	G	A	.	.	MAF_USDA=2.083
NC_035081.1	27370369	.	T	C	.	.	MAF_USDA=37.5
NC_035081.1	27370793	.	A	G	.	.	MAF_INRAE=10.0
NC_035081.1	27370839	.	A	G	.	.	MAF_INRAE=34.81;MAF_USDA=47.541
NC_035081.1	27370957	.	A	G	.	.	MAF_USDA=8.197
NC_035081.1	27371009	.	T	A	.	.	MAF_USDA=29.508
NC_035081.1	27371035	.	C	T	.	.	MAF_USDA=3.279
NC_035081.1	27371158	.	C	T	.	.	MAF_USDA=25.294
NC_035081.1	27371171	.	C	T	.	.	MAF_USDA=5.738
NC_035081.1	27371192	.	C	T	.	.	MAF_USDA=3.279
NC_035081.1	27371240	.	T	A	.	.	MAF_USDA=4.098
NC_035081.1	27371376	.	G	C	.	.	MAF_INRAE=22.785;MAF_USDA=1.639
NC_035081.1	27371390	.	A	T	.	.	MAF_USDA=3.279
NC_035081.1	27371468	.	G	T	.	.	MAF_USDA=2.459
NC_035081.1	27371470	.	A	T	.	.	MAF_USDA=2.459
NC_035081.1	27371491	.	G	C	.	.	MAF_INRAE=6.667;MAF_USDA=1.639
NC_035081.1	27371493	.	G	T	.	.	MAF_INRAE=18.987;MAF_USDA=22.941
NC_035081.1	27371545	.	T	G	.	.	MAF_INRAE=41.139;MAF_USDA=29.167
NC_035081.1	27371633	.	G	T	.	.	MAF_USDA=1.639
NC_035081.1	27371637	.	G	T	.	.	MAF_INRAE=42.405;MAF_USDA=28.235
NC_035081.1	27371766	.	C	T	.	.	MAF_INRAE=33.544;MAF_USDA=18.824
NC_035081.1	27371840	.	C	T	.	.	MAF_INRAE=6.667
NC_035081.1	27371843	.	T	C	.	.	MAF_USDA=10.119
NC_035081.1	27371973	.	C	T	.	.	MAF_INRAE=41.139;MAF_USDA=28.824
NC_035081.1	27371975	.	G	C	.	.	MAF_INRAE=6.667;MAF_USDA=1.639
NC_035081.1	27372046	.	G	T	.	.	MAF_INRAE=18.987;MAF_USDA=22.941
NC_035081.1	27372087	.	A	C	.	.	MAF_USDA=7.647
NC_035081.1	27372106	.	T	A	.	.	MAF_INRAE=41.772;MAF_USDA=27.647
NC_035081.1	27372128	.	A	T	.	.	MAF_USDA=7.647
NC_035081.1	27372130	.	C	T	.	.	MAF_INRAE=33.333;MAF_USDA=27.647
NC_035081.1	27372147	.	T	A	.	.	MAF_INRAE=6.667;MAF_USDA=5.738
NC_035081.1	27372148	.	A	T	.	.	MAF_USDA=3.279
NC_035081.1	27372197	.	T	A	.	.	MAF_USDA=4.098
NC_035081.1	27372207	.	A	C	.	.	MAF_INRAE=3.333;MAF_USDA=1.176
NC_035081.1	27372227	.	T	G	.	.	MAF_USDA=4.918
NC_035081.1	27372270	.	G	A	.	.	MAF_INRAE=41.772;MAF_USDA=26.471
NC_035081.1	27372277	.	G	C,T	.	.	MAF_INRAE=5.0;MAF_USDA=31.25
NC_035081.1	27372278	.	T	A	.	.	MAF_USDA=1.667
NC_035081.1	27372279	.	A	C	.	.	MAF_USDA=31.25
NC_035081.1	27372321	.	C	A	.	.	MAF_USDA=6.25
NC_035081.1	27372342	.	A	C	.	.	MAF_INRAE=15.833;MAF_USDA=15.882
NC_035081.1	27372372	.	A	G	.	.	MAF_USDA=6.557
NC_035081.1	27372379	.	A	G	.	.	MAF_USDA=4.098
NC_035081.1	27372383	.	A	G	.	.	MAF_USDA=4.098
NC_035081.1	27372388	.	A	C	.	.	MAF_USDA=14.583
NC_035081.1	27372389	.	C	T	.	.	MAF_USDA=43.75
NC_035081.1	27372395	.	C	G	.	.	MAF_USDA=5.738
NC_035081.1	27372405	.	G	T	.	.	MAF_USDA=6.557
NC_035081.1	27372410	.	A	G	.	.	MAF_USDA=6.557
NC_035081.1	27372416	.	A	C	.	.	MAF_USDA=4.918
NC_035081.1	27372422	.	C	T	.	.	MAF_USDA=10.656
NC_035081.1	27372440	.	C	G	.	.	MAF_INRAE=1.667;MAF_USDA=7.377
NC_035081.1	27372441	.	T	A	.	.	MAF_INRAE=1.667
NC_035081.1	27372443	.	A	C	.	.	MAF_USDA=35.246
NC_035081.1	27372446	.	T	C	.	.	MAF_INRAE=1.667;MAF_USDA=8.333
NC_035081.1	27372453	.	C	T	.	.	MAF_USDA=21.176
NC_035081.1	27372456	.	C	A	.	.	MAF_INRAE=7.5;MAF_USDA=9.016
NC_035081.1	27372497	.	G	A	.	.	MAF_INRAE=18.333;MAF_USDA=31.25
NC_035081.1	27372499	.	C	T	.	.	MAF_INRAE=2.5
NC_035081.1	27372509	.	C	A	.	.	MAF_INRAE=2.5
NC_035081.1	27372512	.	A	G	.	.	MAF_INRAE=2.5;MAF_USDA=7.377
NC_035081.1	27372516	.	G	T	.	.	MAF_USDA=13.934
NC_035081.1	27372525	.	C	T	.	.	MAF_USDA=20.588
NC_035081.1	27372526	.	G	A	.	.	MAF_USDA=16.393
NC_035081.1	27372534	.	A	G	.	.	MAF_USDA=35.417
NC_035081.1	27372535	.	A	G	.	.	MAF_USDA=9.016
NC_035081.1	27372537	.	C	A	.	.	MAF_USDA=9.016
NC_035081.1	27372540	.	G	C	.	.	MAF_USDA=16.667
NC_035081.1	27372542	.	G	A	.	.	MAF_USDA=4.098
NC_035081.1	27372544	.	T	C	.	.	MAF_USDA=7.059
NC_035081.1	27372546	.	C	G	.	.	MAF_USDA=6.557
NC_035081.1	27372549	.	C	T	.	.	MAF_USDA=6.557
NC_035081.1	27372554	.	A	C	.	.	MAF_USDA=8.197
NC_035081.1	27372559	.	C	T	.	.	MAF_USDA=2.459
NC_035081.1	27372573	.	A	T	.	.	MAF_USDA=14.583
NC_035081.1	27372639	.	T	C	.	.	MAF_INRAE=18.987;MAF_USDA=22.941
NC_035081.1	27372727	.	G	C	.	.	MAF_INRAE=15.789;MAF_USDA=48.824
NC_035081.1	27372771	.	C	T	.	.	MAF_USDA=6.25
NC_035081.1	27372806	.	C	T	.	.	MAF_USDA=16.667
NC_035081.1	27372807	.	A	C	.	.	MAF_USDA=18.75
NC_035081.1	27372827	.	C	T	.	.	MAF_USDA=18.75
NC_035081.1	27372887	.	C	G	.	.	MAF_USDA=4.918
NC_035081.1	27372903	.	T	A	.	.	MAF_INRAE=15.789;MAF_USDA=22.941
NC_035081.1	27372956	.	C	T	.	.	MAF_USDA=4.098
NC_035081.1	27373070	.	G	A	.	.	MAF_INRAE=5.0
NC_035081.1	27373111	.	C	G	.	.	MAF_INRAE=41.772;MAF_USDA=28.235
NC_035081.1	27373183	.	G	A	.	.	MAF_USDA=2.459
NC_035081.1	27373209	.	C	T	.	.	MAF_INRAE=19.167;MAF_USDA=18.235
NC_035081.1	27373216	.	G	T	.	.	MAF_INRAE=19.167;MAF_USDA=47.917
NC_035081.1	27373238	.	A	G	.	.	MAF_USDA=23.529
NC_035081.1	27373265	.	G	A	.	.	MAF_INRAE=33.333;MAF_USDA=25.0
NC_035081.1	27373269	.	C	T	.	.	MAF_USDA=22.353
NC_035081.1	27373298	.	G	A	.	.	MAF_INRAE=32.5;MAF_USDA=25.294
NC_035081.1	27373314	.	G	A	.	.	MAF_USDA=1.639
NC_035081.1	27373352	.	A	G	.	.	MAF_INRAE=39.873;MAF_USDA=26.471
NC_035081.1	27373387	.	C	T	.	.	MAF_INRAE=9.494;MAF_USDA=7.059
NC_035081.1	27373396	.	G	A	.	.	MAF_INRAE=9.494;MAF_USDA=7.059
NC_035081.1	27373400	.	C	A	.	.	MAF_INRAE=20.0;MAF_USDA=18.824
NC_035081.1	27373408	.	C	A	.	.	MAF_USDA=2.459
NC_035081.1	27373438	.	G	A	.	.	MAF_USDA=2.459
NC_035081.1	27373473	.	A	C	.	.	MAF_USDA=2.459
NC_035081.1	27373474	.	T	A	.	.	MAF_USDA=20.0
NC_035081.1	27373581	.	G	C	.	.	MAF_USDA=2.459
NC_035081.1	27373617	.	A	G	.	.	MAF_INRAE=6.667;MAF_USDA=1.639
NC_035081.1	27373637	.	C	A	.	.	MAF_USDA=8.824
NC_035081.1	27373660	.	G	T	.	.	MAF_USDA=1.639
NC_035081.1	27373729	.	C	A	.	.	MAF_USDA=4.918
NC_035081.1	27373757	.	A	T	.	.	MAF_USDA=4.918
NC_035081.1	27373772	.	A	C	.	.	MAF_INRAE=41.139;MAF_USDA=18.235
NC_035081.1	27373774	.	T	A	.	.	MAF_USDA=1.639
NC_035081.1	27373794	.	C	T	.	.	MAF_INRAE=41.139;MAF_USDA=27.647
NC_035081.1	27373825	.	C	T	.	.	MAF_INRAE=19.62;MAF_USDA=22.941
NC_035081.1	27373863	.	T	C	.	.	MAF_INRAE=41.772;MAF_USDA=28.235
NC_035081.1	27373872	.	G	T	.	.	MAF_INRAE=3.333;MAF_USDA=1.176
NC_035081.1	27373875	.	C	G	.	.	MAF_INRAE=41.772;MAF_USDA=29.167
NC_035081.1	27373902	.	T	G	.	.	MAF_INRAE=41.772;MAF_USDA=23.529
NC_035081.1	27373909	.	G	T	.	.	MAF_INRAE=41.772;MAF_USDA=23.529
NC_035081.1	27373913	.	T	A	.	.	MAF_USDA=3.529
NC_035081.1	27373937	.	C	T	.	.	MAF_INRAE=41.772
NC_035081.1	27373971	.	A	T	.	.	MAF_INRAE=18.987;MAF_USDA=22.619
NC_035081.1	27374082	.	T	G	.	.	MAF_USDA=25.294
NC_035081.1	27374093	.	A	C	.	.	MAF_INRAE=6.667
NC_035081.1	27374108	.	C	G	.	.	MAF_INRAE=50.0;MAF_USDA=49.412
NC_035081.1	27374109	.	G	T	.	.	MAF_USDA=1.639
NC_035081.1	27374111	.	C	A	.	.	MAF_INRAE=32.5;MAF_USDA=27.083
NC_035081.1	27374136	.	G	T	.	.	MAF_INRAE=32.5;MAF_USDA=25.0
NC_035081.1	27374137	.	G	C	.	.	MAF_INRAE=32.5;MAF_USDA=25.0
NC_035081.1	27374192	.	G	T	.	.	MAF_USDA=22.917
NC_035081.1	27374283	.	C	A	.	.	MAF_USDA=41.304
NC_035081.1	27374739	.	C	T	.	.	MAF_USDA=4.918
NC_035081.1	27374751	.	T	C	.	.	MAF_USDA=8.824
NC_035081.1	27374786	.	C	T	.	.	MAF_USDA=3.279
NC_035081.1	27374842	.	C	T	.	.	MAF_USDA=27.647
NC_035081.1	27374894	.	T	G	.	.	MAF_INRAE=41.772;MAF_USDA=27.647
NC_035081.1	27374960	.	T	G	.	.	MAF_INRAE=5.0;MAF_USDA=1.639
NC_035081.1	27374987	.	G	A	.	.	MAF_INRAE=41.772;MAF_USDA=29.508
NC_035081.1	27375075	.	C	T	.	.	MAF_INRAE=18.354;MAF_USDA=21.765
NC_035081.1	27375171	.	T	C	.	.	MAF_USDA=4.098
NC_035081.1	27375223	.	C	G	.	.	MAF_INRAE=18.354;MAF_USDA=33.333
NC_035081.1	27375232	.	A	G	.	.	MAF_INRAE=20.833
NC_035081.1	27375300	.	G	A	.	.	MAF_USDA=2.459
NC_035081.1	27375315	.	G	A	.	.	MAF_USDA=1.639
NC_035081.1	27375335	.	A	T	.	.	MAF_INRAE=6.667;MAF_USDA=1.639
NC_035081.1	27375351	.	T	A	.	.	MAF_USDA=1.639
NC_035081.1	27375370	.	C	A	.	.	MAF_INRAE=6.667;MAF_USDA=1.639
NC_035081.1	27375371	.	A	G	.	.	MAF_INRAE=6.667;MAF_USDA=1.639
NC_035081.1	27375373	.	C	A	.	.	MAF_INRAE=18.987;MAF_USDA=22.353
NC_035081.1	27375391	.	G	A	.	.	MAF_USDA=18.75
NC_035081.1	27375404	.	G	A	.	.	MAF_INRAE=6.667
NC_035081.1	27375440	.	G	A	.	.	MAF_USDA=22.941
NC_035081.1	27375463	.	G	A	.	.	MAF_INRAE=5.0
NC_035081.1	27375492	.	G	A	.	.	MAF_USDA=4.098
NC_035081.1	27375503	.	G	T	.	.	MAF_INRAE=18.987;MAF_USDA=21.765
NC_035081.1	27375504	.	T	G	.	.	MAF_INRAE=20.0;MAF_USDA=21.765
NC_035081.1	27375517	.	G	A	.	.	MAF_INRAE=15.0;MAF_USDA=12.353
NC_035081.1	27375521	.	C	T	.	.	MAF_USDA=24.706
NC_035081.1	27375630	.	A	G	.	.	MAF_INRAE=15.789;MAF_USDA=39.583
NC_035081.1	27375660	.	G	T	.	.	MAF_USDA=24.699
NC_035081.1	27375748	.	G	A	.	.	MAF_INRAE=34.177
NC_035081.1	27375772	.	T	C	.	.	MAF_USDA=3.279
NC_035081.1	27375910	.	A	T	.	.	MAF_INRAE=18.987;MAF_USDA=22.941
NC_035081.1	27375950	.	A	G	.	.	MAF_INRAE=35.443;MAF_USDA=18.824
NC_035081.1	27375972	.	C	T	.	.	MAF_USDA=2.459
NC_035081.1	27376053	.	T	A	.	.	MAF_INRAE=39.873;MAF_USDA=48.824
NC_035081.1	27376082	.	A	G	.	.	MAF_INRAE=22.785;MAF_USDA=1.765
NC_035081.1	27376165	.	G	T	.	.	MAF_USDA=18.824
NC_035081.1	27376179	.	T	A	.	.	MAF_USDA=20.833
NC_035081.1	27376182	.	G	A	.	.	MAF_USDA=33.333
NC_035081.1	27376366	.	A	G	.	.	MAF_INRAE=18.987;MAF_USDA=22.941
NC_035081.1	27376432	.	C	T	.	.	MAF_INRAE=18.987;MAF_USDA=22.353
NC_035081.1	27376488	.	C	T	.	.	MAF_INRAE=19.62;MAF_USDA=26.471
NC_035081.1	27376651	.	G	C	.	.	MAF_USDA=3.279
NC_035081.1	27376659	.	T	A	.	.	MAF_USDA=3.279
NC_035081.1	27376693	.	G	T	.	.	MAF_USDA=4.098
NC_035081.1	27376716	.	G	A	.	.	MAF_USDA=4.918
NC_035081.1	27376719	.	G	A	.	.	MAF_INRAE=17.722;MAF_USDA=24.706
NC_035081.1	27376762	.	G	A	.	.	MAF_USDA=2.459
NC_035081.1	27376780	.	C	T	.	.	MAF_INRAE=43.671;MAF_USDA=28.235
NC_035081.1	27376788	.	T	C	.	.	MAF_USDA=1.639
NC_035081.1	27376868	.	G	T	.	.	MAF_USDA=2.459
NC_035081.1	27376931	.	C	T	.	.	MAF_INRAE=18.354;MAF_USDA=24.118
NC_035081.1	27376977	.	T	C	.	.	MAF_USDA=3.333
NC_035081.1	27377108	.	T	C	.	.	MAF_USDA=3.333
NC_035081.1	27377160	.	C	T	.	.	MAF_INRAE=20.253;MAF_USDA=23.214
NC_035081.1	27377168	.	G	T	.	.	MAF_INRAE=10.833;MAF_USDA=14.583
NC_035081.1	27377190	.	G	T	.	.	MAF_USDA=6.667
NC_035081.1	27377227	.	A	C	.	.	MAF_INRAE=3.165
NC_035081.1	27377262	.	T	A	.	.	MAF_USDA=5.0
NC_035081.1	27377279	.	A	C	.	.	MAF_USDA=9.167
NC_035081.1	27377300	.	A	T,G	.	.	MAF_INRAE=31.579
NC_035081.1	27377301	.	G	T	.	.	MAF_INRAE=35.833;MAF_USDA=26.786
NC_035081.1	27377337	.	A	G	.	.	MAF_USDA=3.39
NC_035081.1	27377357	.	T	G	.	.	MAF_INRAE=36.076;MAF_USDA=40.964
NC_035081.1	27377368	.	A	G	.	.	MAF_USDA=22.892
NC_035081.1	27377412	.	G	A	.	.	MAF_INRAE=10.0;MAF_USDA=14.583
NC_035081.1	27379138	.	A	C	.	.	MAF_INRAE=34.211;MAF_USDA=18.824
NC_035081.1	27379159	.	T	C	.	.	MAF_INRAE=45.57;MAF_USDA=43.529
NC_035081.1	27379181	.	A	C	.	.	MAF_USDA=18.235
NC_035081.1	27379191	.	G	A	.	.	MAF_USDA=1.639
NC_035081.1	27379193	.	A	G	.	.	MAF_INRAE=38.608;MAF_USDA=27.647
NC_035081.1	27379291	.	C	A	.	.	MAF_INRAE=3.165
NC_035081.1	27379352	.	C	T	.	.	MAF_USDA=3.279
NC_035081.1	27379441	.	A	T	.	.	MAF_USDA=1.639
NC_035081.1	27379462	.	T	A	.	.	MAF_USDA=3.279
NC_035081.1	27379463	.	T	A	.	.	MAF_USDA=3.279
NC_035081.1	27379486	.	T	G	.	.	MAF_INRAE=39.241;MAF_USDA=44.118
NC_035081.1	27379545	.	C	G	.	.	MAF_INRAE=42.405;MAF_USDA=27.647
NC_035081.1	27379550	.	T	A	.	.	MAF_INRAE=10.0;MAF_USDA=7.059
NC_035081.1	27379646	.	G	T	.	.	MAF_INRAE=41.139;MAF_USDA=18.824
NC_035081.1	27379742	.	C	A	.	.	MAF_INRAE=42.405;MAF_USDA=28.571
NC_035081.1	27379780	.	A	T	.	.	MAF_USDA=1.667
NC_035081.1	27379816	.	C	A	.	.	MAF_INRAE=22.785;MAF_USDA=22.941
NC_035081.1	27379877	.	C	G	.	.	MAF_USDA=6.557
NC_035081.1	27379906	.	T	C	.	.	MAF_USDA=3.279
NC_035081.1	27379907	.	T	A	.	.	MAF_INRAE=39.241;MAF_USDA=44.118
NC_035081.1	27379941	.	T	C	.	.	MAF_USDA=3.279
NC_035081.1	27380032	.	C	T	.	.	MAF_USDA=4.098
NC_035081.1	27380074	.	A	C	.	.	MAF_USDA=7.377
NC_035081.1	27380096	.	A	C	.	.	MAF_USDA=3.279
NC_035081.1	27380153	.	T	A	.	.	MAF_USDA=3.279
NC_035081.1	27380159	.	A	T	.	.	MAF_INRAE=39.241;MAF_USDA=42.941
NC_035081.1	27380205	.	T	A	.	.	MAF_INRAE=39.873
NC_035081.1	27380206	.	A	T	.	.	MAF_INRAE=2.5
NC_035081.1	27380215	.	A	T	.	.	MAF_INRAE=41.772;MAF_USDA=41.667
NC_035081.1	27380307	.	A	G	.	.	MAF_INRAE=39.873;MAF_USDA=23.214
NC_035081.1	27380308	.	C	G	.	.	MAF_USDA=3.333
NC_035081.1	27380432	.	A	T	.	.	MAF_INRAE=33.333
NC_035081.1	27380440	.	T	G	.	.	MAF_INRAE=41.772;MAF_USDA=29.167
NC_035081.1	27380465	.	C	T	.	.	MAF_USDA=3.529
NC_035081.1	27380694	.	G	A	.	.	MAF_USDA=8.235
NC_035081.1	27380777	.	G	T	.	.	MAF_INRAE=4.167
NC_035081.1	27380876	.	G	A	.	.	MAF_INRAE=22.152;MAF_USDA=1.765
NC_035081.1	27380964	.	C	T	.	.	MAF_USDA=4.918
NC_035081.1	27381041	.	A	G	.	.	MAF_USDA=1.695
NC_035081.1	27381133	.	G	T	.	.	MAF_USDA=2.5
NC_035081.1	27381153	.	C	G	.	.	MAF_USDA=3.333
NC_035081.1	27381170	.	C	T	.	.	MAF_USDA=2.5
NC_035081.1	27381189	.	C	A	.	.	MAF_USDA=14.118
NC_035081.1	27381247	.	C	A	.	.	MAF_INRAE=42.405;MAF_USDA=27.976
NC_035081.1	27381340	.	G	T	.	.	MAF_USDA=3.279
NC_035081.1	27381352	.	A	T	.	.	MAF_USDA=12.5
NC_035081.1	27381378	.	A	G	.	.	MAF_INRAE=4.43
NC_035081.1	27381404	.	A	C	.	.	MAF_INRAE=41.772;MAF_USDA=18.235
NC_035081.1	27381459	.	C	T	.	.	MAF_INRAE=41.772;MAF_USDA=16.071
NC_035081.1	27381485	.	C	T	.	.	MAF_INRAE=6.667
NC_035081.1	27381498	.	T	C	.	.	MAF_INRAE=10.127;MAF_USDA=8.824
NC_035081.1	27381585	.	G	A	.	.	MAF_INRAE=4.167
NC_035081.1	27381745	.	A	C	.	.	MAF_USDA=3.279
NC_035081.1	27381756	.	C	T	.	.	MAF_INRAE=3.333
NC_035081.1	27381766	.	C	T	.	.	MAF_USDA=1.639
NC_035081.1	27381786	.	C	A	.	.	MAF_INRAE=39.241;MAF_USDA=40.588
NC_035081.1	27381821	.	A	G	.	.	MAF_INRAE=39.873;MAF_USDA=24.706
NC_035081.1	27381844	.	C	T	.	.	MAF_INRAE=39.873;MAF_USDA=24.118
NC_035081.1	27381846	.	C	A	.	.	MAF_INRAE=47.5;MAF_USDA=42.941
NC_035081.1	27381955	.	G	C	.	.	MAF_INRAE=5.0
NC_035081.1	27382001	.	T	A	.	.	MAF_INRAE=39.241;MAF_USDA=22.941
NC_035081.1	27382005	.	A	G	.	.	MAF_INRAE=33.333;MAF_USDA=28.824
NC_035081.1	27382121	.	T	C	.	.	MAF_INRAE=41.772;MAF_USDA=28.235
NC_035081.1	27382150	.	C	T	.	.	MAF_INRAE=41.772;MAF_USDA=28.824
NC_035081.1	27382209	.	C	T	.	.	MAF_USDA=3.279
NC_035081.1	27382225	.	A	G	.	.	MAF_INRAE=41.139;MAF_USDA=33.529
NC_035081.1	27382240	.	A	T	.	.	MAF_USDA=6.557
NC_035081.1	27382287	.	C	T	.	.	MAF_INRAE=18.987;MAF_USDA=22.941
NC_035081.1	27382332	.	C	G	.	.	MAF_USDA=3.279
NC_035081.1	27382350	.	T	C	.	.	MAF_USDA=4.098
NC_035081.1	27382354	.	A	G	.	.	MAF_USDA=1.639
NC_035081.1	27382359	.	C	T	.	.	MAF_INRAE=41.772;MAF_USDA=30.0
NC_035081.1	27382504	.	T	C	.	.	MAF_INRAE=18.354;MAF_USDA=22.353
NC_035081.1	27382523	.	G	A	.	.	MAF_INRAE=15.789;MAF_USDA=22.941
NC_035081.1	27382529	.	G	A	.	.	MAF_USDA=16.471
NC_035081.1	27382576	.	C	T	.	.	MAF_INRAE=15.833;MAF_USDA=12.295
NC_035081.1	27382584	.	C	A	.	.	MAF_INRAE=18.987;MAF_USDA=18.033
NC_035081.1	27382599	.	A	G	.	.	MAF_INRAE=39.241;MAF_USDA=45.902
NC_035081.1	27382701	.	G	A	.	.	MAF_INRAE=41.139;MAF_USDA=28.824
NC_035081.1	27382846	.	C	A	.	.	MAF_USDA=3.529
NC_035081.1	27382854	.	C	T	.	.	MAF_USDA=3.279
NC_035081.1	27383050	.	C	T	.	.	MAF_INRAE=10.0;MAF_USDA=3.529
NC_035081.1	27383072	.	T	G	.	.	MAF_INRAE=18.987;MAF_USDA=23.529
NC_035081.1	27383081	.	T	C	.	.	MAF_USDA=12.353
NC_035081.1	27383107	.	G	A	.	.	MAF_USDA=3.279
NC_035081.1	27383189	.	T	A	.	.	MAF_INRAE=20.0;MAF_USDA=47.917
NC_035081.1	27383252	.	T	G	.	.	MAF_INRAE=16.667;MAF_USDA=8.235
NC_035081.1	27383420	.	T	A	.	.	MAF_INRAE=41.772;MAF_USDA=27.059
NC_035081.1	27383493	.	G	A	.	.	MAF_INRAE=31.579
NC_035081.1	27383529	.	T	G	.	.	MAF_INRAE=39.241;MAF_USDA=48.824
NC_035081.1	27383563	.	G	A	.	.	MAF_INRAE=22.785;MAF_USDA=7.377
NC_035081.1	27383591	.	G	A	.	.	MAF_USDA=7.377
NC_035081.1	27383592	.	A	C	.	.	MAF_USDA=7.377
NC_035081.1	27383594	.	T	C	.	.	MAF_INRAE=39.241;MAF_USDA=48.824
NC_035081.1	27383595	.	G	T	.	.	MAF_INRAE=46.667;MAF_USDA=48.824
NC_035081.1	27383598	.	C	A	.	.	MAF_USDA=3.279
NC_035081.1	27383599	.	T	G	.	.	MAF_USDA=3.279
NC_035081.1	27383620	.	A	T	.	.	MAF_INRAE=39.873;MAF_USDA=48.824
NC_035081.1	27383627	.	A	C	.	.	MAF_USDA=6.557
NC_035081.1	27383698	.	G	T	.	.	MAF_USDA=3.279
NC_035081.1	27383812	.	G	A	.	.	MAF_USDA=8.197
NC_035081.1	27383931	.	C	G	.	.	MAF_INRAE=41.139;MAF_USDA=15.294
NC_035081.1	27383941	.	A	C	.	.	MAF_USDA=3.279
NC_035081.1	27384056	.	G	T	.	.	MAF_INRAE=5.0
NC_035081.1	27384130	.	C	A	.	.	MAF_USDA=3.279
NC_035081.1	27384446	.	C	A	.	.	MAF_INRAE=4.43
NC_035081.1	27384491	.	A	T	.	.	MAF_INRAE=39.241;MAF_USDA=48.824
NC_035081.1	27384554	.	C	A	.	.	MAF_USDA=1.639
NC_035081.1	27384581	.	C	T	.	.	MAF_USDA=3.529
NC_035081.1	27384696	.	G	A	.	.	MAF_USDA=3.529
NC_035081.1	27384867	.	G	A	.	.	MAF_INRAE=39.241;MAF_USDA=48.824
NC_035081.1	27384970	.	A	C	.	.	MAF_USDA=22.941
NC_035081.1	27384992	.	T	C	.	.	MAF_INRAE=39.241;MAF_USDA=45.882
NC_035081.1	27385073	.	T	G	.	.	MAF_INRAE=3.333
NC_035081.1	27385132	.	T	C	.	.	MAF_USDA=3.279
NC_035081.1	27385139	.	G	T	.	.	MAF_INRAE=40.506;MAF_USDA=18.824
NC_035081.1	27385148	.	T	A	.	.	MAF_INRAE=14.557;MAF_USDA=22.941
NC_035081.1	27385160	.	C	G	.	.	MAF_INRAE=6.667;MAF_USDA=1.639
NC_035081.1	27385366	.	C	T	.	.	MAF_INRAE=42.405;MAF_USDA=28.824
NC_035081.1	27385392	.	C	A	.	.	MAF_INRAE=39.241;MAF_USDA=48.824
NC_035081.1	27385400	.	C	A	.	.	MAF_INRAE=16.667;MAF_USDA=8.824
NC_035081.1	27385403	.	G	T	.	.	MAF_USDA=6.25
NC_035081.1	27385466	.	A	G	.	.	MAF_INRAE=15.789;MAF_USDA=22.941
NC_035081.1	27385492	.	G	A	.	.	MAF_INRAE=15.789;MAF_USDA=49.412
NC_035081.1	27385497	.	A	C	.	.	MAF_INRAE=31.579;MAF_USDA=18.824
NC_035081.1	27385513	.	C	A	.	.	MAF_USDA=8.235
NC_035081.1	27385519	.	A	C	.	.	MAF_INRAE=15.833;MAF_USDA=4.706
NC_035081.1	27385520	.	C	A	.	.	MAF_INRAE=15.789;MAF_USDA=35.294
NC_035081.1	27385521	.	C	A	.	.	MAF_USDA=48.235
NC_035081.1	27385522	.	C	A	.	.	MAF_USDA=48.824
NC_035081.1	27385617	.	G	A	.	.	MAF_USDA=4.918
NC_035081.1	27385704	.	A	G	.	.	MAF_USDA=22.353
NC_035081.1	27385762	.	T	A	.	.	MAF_USDA=2.459
NC_035081.1	27385791	.	T	C	.	.	MAF_INRAE=15.789
NC_035081.1	27385868	.	T	A	.	.	MAF_USDA=3.279
NC_035081.1	27386070	.	A	C	.	.	MAF_USDA=4.098
NC_035081.1	27386128	.	G	A	.	.	MAF_USDA=9.412
NC_035081.1	27386180	.	G	A	.	.	MAF_USDA=4.098
NC_035081.1	27386187	.	T	C	.	.	MAF_INRAE=22.785;MAF_USDA=9.016
NC_035081.1	27386206	.	A	G	.	.	MAF_USDA=4.098
NC_035081.1	27386221	.	G	A	.	.	MAF_USDA=4.918
NC_035081.1	27386224	.	G	A	.	.	MAF_USDA=9.016
NC_035081.1	27386243	.	A	G	.	.	MAF_USDA=3.279
NC_035081.1	27386336	.	T	G	.	.	MAF_USDA=42.353
NC_035081.1	27386346	.	T	C	.	.	MAF_USDA=3.279
NC_035081.1	27386439	.	T	G	.	.	MAF_USDA=37.5
NC_035081.1	27386452	.	C	T	.	.	MAF_USDA=10.0
NC_035081.1	27386471	.	C	T	.	.	MAF_INRAE=15.789;MAF_USDA=43.75
NC_035081.1	27386495	.	C	T	.	.	MAF_USDA=2.459
NC_035081.1	27386550	.	C	G	.	.	MAF_USDA=3.279
NC_035081.1	27386639	.	C	G	.	.	MAF_USDA=11.765
NC_035081.1	27386660	.	T	C	.	.	MAF_USDA=2.459
NC_035081.1	27386690	.	A	T	.	.	MAF_USDA=3.279
NC_035081.1	27386752	.	C	T	.	.	MAF_USDA=4.918
NC_035081.1	27386781	.	C	T	.	.	MAF_USDA=1.639
NC_035081.1	27386795	.	A	T	.	.	MAF_INRAE=39.241
NC_035081.1	27386828	.	A	G	.	.	MAF_INRAE=5.0
NC_035081.1	27386832	.	A	T	.	.	MAF_USDA=9.016
NC_035081.1	27386883	.	A	T	.	.	MAF_USDA=6.471
NC_035081.1	27386947	.	G	A	.	.	MAF_INRAE=41.772;MAF_USDA=28.235
NC_035081.1	27386962	.	G	A	.	.	MAF_USDA=2.459
NC_035081.1	27386964	.	A	G	.	.	MAF_INRAE=18.987;MAF_USDA=22.941
NC_035081.1	27386983	.	G	T	.	.	MAF_USDA=3.529
NC_035081.1	27387121	.	G	A	.	.	MAF_INRAE=18.987;MAF_USDA=23.214
NC_035081.1	27387139	.	C	G	.	.	MAF_USDA=1.639
NC_035081.1	27387140	.	T	C	.	.	MAF_USDA=11.765
NC_035081.1	27387189	.	A	T	.	.	MAF_USDA=3.529
NC_035081.1	27387237	.	T	G	.	.	MAF_INRAE=39.241;MAF_USDA=42.941
NC_035081.1	27387373	.	G	A	.	.	MAF_USDA=1.639
NC_035081.1	27387382	.	G	A	.	.	MAF_USDA=3.279
NC_035081.1	27387404	.	C	A	.	.	MAF_INRAE=39.241;MAF_USDA=48.824
NC_035081.1	27387409	.	G	T	.	.	MAF_USDA=7.377
NC_035081.1	27387491	.	C	A	.	.	MAF_INRAE=14.557;MAF_USDA=22.941
NC_035081.1	27387499	.	G	T	.	.	MAF_USDA=3.279
NC_035081.1	27387525	.	C	T	.	.	MAF_USDA=1.639
NC_035081.1	27387617	.	A	T	.	.	MAF_USDA=2.459
NC_035081.1	27387619	.	G	A	.	.	MAF_USDA=2.459
NC_035081.1	27387758	.	A	G	.	.	MAF_INRAE=41.139;MAF_USDA=21.765
NC_035081.1	27387793	.	G	A	.	.	MAF_INRAE=16.667;MAF_USDA=4.706
NC_035081.1	27387794	.	G	T	.	.	MAF_INRAE=16.667;MAF_USDA=4.706
NC_035081.1	27387844	.	G	A	.	.	MAF_USDA=14.754
NC_035081.1	27387950	.	C	G	.	.	MAF_USDA=1.639
NC_035081.1	27388140	.	T	G	.	.	MAF_INRAE=49.167
NC_035081.1	27388212	.	T	C	.	.	MAF_INRAE=3.333;MAF_USDA=1.176
NC_035081.1	27388219	.	C	T	.	.	MAF_INRAE=14.557;MAF_USDA=22.941
NC_035081.1	27388367	.	C	T	.	.	MAF_USDA=3.279
NC_035081.1	27388465	.	C	A	.	.	MAF_USDA=3.279
NC_035081.1	27388472	.	T	A	.	.	MAF_USDA=1.639
NC_035081.1	27388473	.	A	G	.	.	MAF_INRAE=41.772;MAF_USDA=28.824
NC_035081.1	27388509	.	C	A	.	.	MAF_USDA=1.639
NC_035081.1	27388754	.	A	G	.	.	MAF_USDA=5.738
NC_035081.1	27388767	.	A	G	.	.	MAF_USDA=6.557
NC_035081.1	27388768	.	C	T	.	.	MAF_USDA=5.738
NC_035081.1	27388779	.	C	A	.	.	MAF_USDA=5.738
NC_035081.1	27388783	.	G	A	.	.	MAF_USDA=5.738
NC_035081.1	27388789	.	G	C	.	.	MAF_USDA=5.738
NC_035081.1	27388796	.	T	G	.	.	MAF_USDA=4.918
NC_035081.1	27388800	.	C	T	.	.	MAF_USDA=5.738
NC_035081.1	27388801	.	T	G	.	.	MAF_USDA=5.738
NC_035081.1	27388803	.	T	G	.	.	MAF_USDA=5.738
NC_035081.1	27388867	.	A	G	.	.	MAF_USDA=13.115
NC_035081.1	27389231	.	A	G	.	.	MAF_USDA=3.529
NC_035081.1	27389433	.	T	C	.	.	MAF_INRAE=39.873;MAF_USDA=49.412
NC_035081.1	27389514	.	C	G	.	.	MAF_INRAE=41.772;MAF_USDA=28.824
NC_035081.1	27389535	.	T	A	.	.	MAF_USDA=3.279
NC_035081.1	27389684	.	A	C	.	.	MAF_USDA=2.459
NC_035081.1	27389707	.	G	A	.	.	MAF_INRAE=5.833;MAF_USDA=14.118
NC_035081.1	27389723	.	G	T	.	.	MAF_USDA=3.529
NC_035081.1	27389734	.	G	A	.	.	MAF_INRAE=38.608;MAF_USDA=35.882
NC_035081.1	27389804	.	G	T	.	.	MAF_USDA=4.098
NC_035081.1	27389948	.	A	G	.	.	MAF_INRAE=22.785;MAF_USDA=1.765
NC_035081.1	27390029	.	T	C	.	.	MAF_INRAE=39.241;MAF_USDA=48.235
NC_035081.1	27390046	.	C	G	.	.	MAF_INRAE=22.785;MAF_USDA=1.765
NC_035081.1	27390090	.	A	C	.	.	MAF_USDA=1.639
NC_035081.1	27390119	.	C	G	.	.	MAF_USDA=1.639
NC_035081.1	27390152	.	A	G	.	.	MAF_USDA=3.571
NC_035081.1	27390303	.	C	T	.	.	MAF_INRAE=41.772;MAF_USDA=17.059
NC_035081.1	27390363	.	G	A	.	.	MAF_INRAE=1.667
NC_035081.1	27390440	.	C	G	.	.	MAF_INRAE=39.241;MAF_USDA=48.235
NC_035081.1	27390459	.	T	G	.	.	MAF_INRAE=20.253;MAF_USDA=1.639
NC_035081.1	27390500	.	A	T	.	.	MAF_INRAE=4.43
NC_035081.1	27390503	.	A	C	.	.	MAF_INRAE=41.139;MAF_USDA=28.824
NC_035081.1	27390505	.	C	G	.	.	MAF_INRAE=22.785;MAF_USDA=5.294
NC_035081.1	27390517	.	A	G	.	.	MAF_INRAE=39.873;MAF_USDA=48.235
NC_035081.1	27390519	.	A	G	.	.	MAF_USDA=4.918
NC_035081.1	27390638	.	T	A	.	.	MAF_USDA=4.098
NC_035081.1	27390670	.	G	A	.	.	MAF_INRAE=11.667;MAF_USDA=14.754
NC_035081.1	27390814	.	C	T	.	.	MAF_INRAE=4.43
NC_035081.1	27390837	.	A	G	.	.	MAF_INRAE=6.667
NC_035081.1	27390843	.	G	A	.	.	MAF_INRAE=39.241;MAF_USDA=48.235
NC_035081.1	27390900	.	A	G	.	.	MAF_USDA=15.882
NC_035081.1	27390934	.	T	A	.	.	MAF_USDA=13.095
NC_035081.1	27390935	.	G	A	.	.	MAF_USDA=13.095
NC_035081.1	27390958	.	C	A	.	.	MAF_INRAE=15.789;MAF_USDA=18.75
NC_035081.1	27391863	.	T	C	.	.	MAF_INRAE=15.789;MAF_USDA=47.541
NC_035081.1	27391944	.	A	C	.	.	MAF_INRAE=15.789;MAF_USDA=21.765
NC_035081.1	27391948	.	A	C	.	.	MAF_USDA=4.098
NC_035081.1	27391974	.	C	G	.	.	MAF_USDA=4.918
NC_035081.1	27391975	.	A	C	.	.	MAF_USDA=4.918
NC_035081.1	27391979	.	C	A	.	.	MAF_USDA=3.529
NC_035081.1	27391990	.	T	A	.	.	MAF_USDA=3.529
NC_035081.1	27391996	.	G	A	.	.	MAF_USDA=3.279
NC_035081.1	27392006	.	T	G	.	.	MAF_USDA=3.279
NC_035081.1	27392023	.	T	G	.	.	MAF_USDA=2.459
NC_035081.1	27392030	.	T	G	.	.	MAF_USDA=2.459
NC_035081.1	27392075	.	G	T	.	.	MAF_INRAE=10.0;MAF_USDA=5.294
NC_035081.1	27392089	.	C	T	.	.	MAF_INRAE=21.667;MAF_USDA=16.471
NC_035081.1	27392090	.	A	G	.	.	MAF_USDA=3.529
NC_035081.1	27392138	.	T	C	.	.	MAF_INRAE=22.785;MAF_USDA=2.459
NC_035081.1	27392178	.	C	A	.	.	MAF_INRAE=18.354;MAF_USDA=23.529
NC_035081.1	27392230	.	G	T	.	.	MAF_USDA=6.25
NC_035081.1	27392231	.	G	T	.	.	MAF_USDA=6.25
NC_035081.1	27392284	.	T	C	.	.	MAF_INRAE=41.772;MAF_USDA=20.588
NC_035081.1	27392372	.	A	T	.	.	MAF_USDA=24.118
NC_035081.1	27392403	.	C	A	.	.	MAF_INRAE=22.785;MAF_USDA=2.459
NC_035081.1	27392410	.	A	T	.	.	MAF_INRAE=39.241;MAF_USDA=49.412
NC_035081.1	27392459	.	C	T	.	.	MAF_USDA=2.459
NC_035081.1	27392464	.	T	G	.	.	MAF_INRAE=5.0
NC_035081.1	27392505	.	A	T	.	.	MAF_USDA=9.016
NC_035081.1	27392515	.	A	C	.	.	MAF_INRAE=10.0;MAF_USDA=3.529
NC_035081.1	27392520	.	A	C	.	.	MAF_USDA=4.098
NC_035081.1	27392601	.	A	C	.	.	MAF_INRAE=39.241;MAF_USDA=50.0
NC_035081.1	27392627	.	C	T	.	.	MAF_USDA=6.25
NC_035081.1	27392684	.	T	A	.	.	MAF_INRAE=22.785;MAF_USDA=7.059
NC_035081.1	27392696	.	T	A	.	.	MAF_INRAE=22.785;MAF_USDA=7.059
NC_035081.1	27392740	.	A	G	.	.	MAF_INRAE=22.785;MAF_USDA=1.639
NC_035081.1	27392757	.	C	T	.	.	MAF_USDA=21.765
NC_035081.1	27392799	.	T	C	.	.	MAF_INRAE=23.418;MAF_USDA=1.639
NC_035081.1	27392814	.	C	T	.	.	MAF_USDA=2.459
NC_035081.1	27392837	.	T	C	.	.	MAF_USDA=22.353
NC_035081.1	27392874	.	A	G	.	.	MAF_USDA=3.279
NC_035081.1	27392903	.	G	A	.	.	MAF_INRAE=22.785;MAF_USDA=7.059
NC_035081.1	27392935	.	C	T	.	.	MAF_USDA=3.529
NC_035081.1	27392964	.	C	G	.	.	MAF_USDA=2.459
NC_035081.1	27392973	.	C	A	.	.	MAF_USDA=1.639
NC_035081.1	27393008	.	A	G	.	.	MAF_INRAE=15.789;MAF_USDA=2.083
NC_035081.1	27393037	.	T	C	.	.	MAF_USDA=20.588
NC_035081.1	27393138	.	T	A	.	.	MAF_USDA=1.639
NC_035081.1	27393211	.	T	G	.	.	MAF_USDA=1.639
NC_035081.1	27393218	.	C	G	.	.	MAF_INRAE=18.987;MAF_USDA=22.941
NC_035081.1	27393315	.	C	A	.	.	MAF_USDA=6.25
NC_035081.1	27393359	.	C	A	.	.	MAF_INRAE=39.873;MAF_USDA=50.0
NC_035081.1	27393440	.	G	C	.	.	MAF_USDA=21.176
NC_035081.1	27393478	.	A	T	.	.	MAF_USDA=21.176
NC_035081.1	27393617	.	G	A	.	.	MAF_USDA=1.639
NC_035081.1	27393692	.	C	G	.	.	MAF_USDA=1.639
NC_035081.1	27393809	.	A	G	.	.	MAF_USDA=21.765
NC_035081.1	27393834	.	A	G	.	.	MAF_USDA=3.279
NC_035081.1	27393868	.	T	G	.	.	MAF_USDA=3.279
NC_035081.1	27393918	.	G	A	.	.	MAF_USDA=2.459
NC_035081.1	27393921	.	C	G	.	.	MAF_USDA=1.639
NC_035081.1	27393938	.	G	A	.	.	MAF_USDA=3.279
NC_035081.1	27393992	.	T	C	.	.	MAF_INRAE=2.5;MAF_USDA=5.738
NC_035081.1	27394061	.	C	A	.	.	MAF_USDA=1.639
NC_035081.1	27394168	.	A	G	.	.	MAF_USDA=31.25
NC_035081.1	27394191	.	T	C	.	.	MAF_INRAE=15.789;MAF_USDA=47.917
NC_035081.1	27394205	.	A	G	.	.	MAF_USDA=45.652
NC_035081.1	27394290	.	T	G	.	.	MAF_INRAE=2.5
NC_035081.1	27394323	.	C	T	.	.	MAF_USDA=1.639
NC_035081.1	27394327	.	G	A	.	.	MAF_USDA=1.639
NC_035081.1	27394357	.	C	T	.	.	MAF_INRAE=15.0;MAF_USDA=14.881
NC_035081.1	27394372	.	C	G	.	.	MAF_USDA=1.639
NC_035081.1	27394417	.	C	T	.	.	MAF_USDA=3.279
NC_035081.1	27394431	.	T	C	.	.	MAF_USDA=18.75
NC_035081.1	27394512	.	G	A	.	.	MAF_INRAE=1.667
NC_035081.1	27394563	.	A	T	.	.	MAF_INRAE=20.253
NC_035081.1	27394564	.	T	C	.	.	MAF_INRAE=3.333
NC_035081.1	27394607	.	C	T	.	.	MAF_USDA=37.5
NC_035081.1	27394635	.	C	A	.	.	MAF_USDA=27.083
NC_035081.1	27394729	.	C	T	.	.	MAF_USDA=43.75
NC_035081.1	27394778	.	T	A	.	.	MAF_INRAE=22.785
NC_035081.1	27394793	.	T	C	.	.	MAF_INRAE=47.5;MAF_USDA=47.647
NC_035081.1	27394797	.	C	G	.	.	MAF_INRAE=23.333;MAF_USDA=41.667
NC_035081.1	27394810	.	T	C	.	.	MAF_INRAE=39.873;MAF_USDA=43.75
NC_035081.1	27394832	.	T	C	.	.	MAF_USDA=25.0
NC_035081.1	27394834	.	C	T	.	.	MAF_USDA=31.25
NC_035081.1	27394836	.	A	G	.	.	MAF_USDA=27.083
NC_035081.1	27394911	.	G	A	.	.	MAF_USDA=2.459
NC_035081.1	27394964	.	C	G	.	.	MAF_USDA=1.639
NC_035081.1	27394974	.	G	A	.	.	MAF_USDA=9.016
NC_035081.1	27394981	.	C	A	.	.	MAF_USDA=6.25
NC_035081.1	27395074	.	C	A	.	.	MAF_INRAE=31.667;MAF_USDA=18.824
NC_035081.1	27395117	.	A	G	.	.	MAF_INRAE=8.333
NC_035081.1	27395125	.	C	A	.	.	MAF_INRAE=9.167
NC_035081.1	27395134	.	C	A	.	.	MAF_INRAE=9.167
NC_035081.1	27395136	.	A	G	.	.	MAF_USDA=18.033
NC_035081.1	27395139	.	T	G	.	.	MAF_INRAE=9.167
NC_035081.1	27395150	.	G	A	.	.	MAF_USDA=1.639
NC_035081.1	27395160	.	C	T	.	.	MAF_INRAE=9.167
NC_035081.1	27395186	.	G	A	.	.	MAF_USDA=9.836
NC_035081.1	27395192	.	C	A	.	.	MAF_USDA=10.588
NC_035081.1	27395207	.	A	T	.	.	MAF_USDA=2.459
NC_035081.1	27395213	.	G	T	.	.	MAF_INRAE=1.667
NC_035081.1	27395239	.	A	G	.	.	MAF_INRAE=1.667
NC_035081.1	27395241	.	A	G	.	.	MAF_INRAE=1.667
NC_035081.1	27395258	.	C	T	.	.	MAF_USDA=5.738
NC_035081.1	27395269	.	A	T	.	.	MAF_USDA=1.639
NC_035081.1	27395280	.	T	C	.	.	MAF_USDA=25.0
NC_035081.1	27395304	.	G	A	.	.	MAF_INRAE=8.228;MAF_USDA=3.529
NC_035081.1	27395312	.	C	T	.	.	MAF_INRAE=5.833
NC_035081.1	27395316	.	G	A	.	.	MAF_USDA=2.5
NC_035081.1	27395345	.	C	T	.	.	MAF_INRAE=5.833
NC_035081.1	27395373	.	C	T	.	.	MAF_INRAE=10.0
NC_035081.1	27395396	.	T	C	.	.	MAF_INRAE=34.167
NC_035081.1	27395430	.	C	T	.	.	MAF_INRAE=25.0
NC_035081.1	27395432	.	C	A	.	.	MAF_INRAE=40.833
NC_035081.1	27395439	.	C	T	.	.	MAF_INRAE=1.667
NC_035081.1	27395441	.	G	A	.	.	MAF_INRAE=25.833
NC_035081.1	27395465	.	C	T	.	.	MAF_USDA=4.098
NC_035081.1	27395468	.	T	C	.	.	MAF_INRAE=25.833;MAF_USDA=10.0
NC_035081.1	27395471	.	T	C	.	.	MAF_INRAE=26.667;MAF_USDA=7.377
NC_035081.1	27395486	.	C	T	.	.	MAF_INRAE=25.833;MAF_USDA=6.557
NC_035081.1	27395487	.	G	A	.	.	MAF_INRAE=46.667
NC_035081.1	27395502	.	C	T	.	.	MAF_INRAE=5.833
NC_035081.1	27395515	.	G	A	.	.	MAF_INRAE=22.785;MAF_USDA=5.294
NC_035081.1	27395566	.	T	C	.	.	MAF_INRAE=8.333
NC_035081.1	27395616	.	C	G	.	.	MAF_USDA=9.016
NC_035081.1	27395677	.	G	A	.	.	MAF_INRAE=3.333
NC_035081.1	27395696	.	A	G	.	.	MAF_INRAE=1.667
NC_035081.1	27395700	.	A	T	.	.	MAF_INRAE=7.5
NC_035081.1	27395714	.	C	A	.	.	MAF_INRAE=7.5
NC_035081.1	27395742	.	C	A	.	.	MAF_INRAE=3.333
NC_035081.1	27395750	.	G	A	.	.	MAF_INRAE=40.0
NC_035081.1	27395767	.	G	A	.	.	MAF_INRAE=10.0;MAF_USDA=12.5
NC_035081.1	27395769	.	T	G	.	.	MAF_INRAE=10.0
NC_035081.1	27395783	.	C	T	.	.	MAF_INRAE=4.167
NC_035081.1	27395795	.	G	C	.	.	MAF_INRAE=5.0
NC_035081.1	27395889	.	G	T	.	.	MAF_USDA=1.667
NC_035081.1	27395951	.	C	T	.	.	MAF_INRAE=16.667;MAF_USDA=10.119
NC_035081.1	27395961	.	G	T	.	.	MAF_USDA=22.024
NC_035081.1	27396225	.	C	T	.	.	MAF_USDA=2.459
NC_035081.1	27396272	.	T	A	.	.	MAF_INRAE=5.833
NC_035081.1	27396285	.	C	T	.	.	MAF_INRAE=31.667;MAF_USDA=29.167
NC_035081.1	27396390	.	C	T	.	.	MAF_INRAE=14.557;MAF_USDA=21.765
NC_035081.1	27396427	.	G	A	.	.	MAF_INRAE=39.241;MAF_USDA=48.824
NC_035081.1	27396435	.	C	G	.	.	MAF_INRAE=22.785;MAF_USDA=1.765
NC_035081.1	27396436	.	G	A	.	.	MAF_INRAE=25.0;MAF_USDA=8.235
NC_035081.1	27396492	.	G	A	.	.	MAF_USDA=3.279
NC_035081.1	27396508	.	A	G	.	.	MAF_USDA=20.588
NC_035081.1	27396587	.	C	T	.	.	MAF_INRAE=3.333
NC_035081.1	27396814	.	G	A	.	.	MAF_INRAE=40.506;MAF_USDA=29.167
NC_035081.1	27396846	.	C	T	.	.	MAF_USDA=5.294
NC_035081.1	27396874	.	G	C	.	.	MAF_USDA=3.529
NC_035081.1	27396876	.	A	T	.	.	MAF_USDA=5.738
NC_035081.1	27396914	.	C	G	.	.	MAF_INRAE=10.127;MAF_USDA=5.882
NC_035081.1	27396943	.	G	A	.	.	MAF_USDA=1.639
NC_035081.1	27396969	.	T	C	.	.	MAF_USDA=2.459
NC_035081.1	27397036	.	A	T	.	.	MAF_USDA=13.115
NC_035081.1	27397182	.	A	G	.	.	MAF_USDA=20.833
NC_035081.1	27397197	.	G	A	.	.	MAF_USDA=18.103
NC_035081.1	27397212	.	C	T	.	.	MAF_USDA=6.25
NC_035081.1	27397248	.	C	A	.	.	MAF_INRAE=15.789;MAF_USDA=21.765
NC_035081.1	27397265	.	G	T	.	.	MAF_INRAE=17.722;MAF_USDA=21.176
NC_035081.1	27397270	.	G	A	.	.	MAF_INRAE=17.722;MAF_USDA=21.765
NC_035081.1	27397283	.	A	T	.	.	MAF_USDA=5.738
NC_035081.1	27397307	.	A	G	.	.	MAF_USDA=1.639
NC_035081.1	27397409	.	C	A	.	.	MAF_INRAE=6.667
NC_035081.1	27397462	.	G	T	.	.	MAF_INRAE=39.873;MAF_USDA=18.75
NC_035081.1	27397505	.	C	T	.	.	MAF_USDA=2.459
NC_035081.1	27397588	.	T	G	.	.	MAF_USDA=3.279
NC_035081.1	27397687	.	G	A	.	.	MAF_INRAE=39.241;MAF_USDA=48.824
NC_035081.1	27397731	.	G	A	.	.	MAF_INRAE=18.987;MAF_USDA=22.941
NC_035081.1	27397736	.	G	A	.	.	MAF_INRAE=22.5;MAF_USDA=15.294
NC_035081.1	27397783	.	C	T	.	.	MAF_INRAE=22.152;MAF_USDA=2.353
NC_035081.1	27397854	.	T	G	.	.	MAF_INRAE=22.785;MAF_USDA=7.647
NC_035081.1	27397938	.	C	T	.	.	MAF_INRAE=22.785;MAF_USDA=2.941
NC_035081.1	27397965	.	G	A	.	.	MAF_USDA=2.459
NC_035081.1	27397970	.	C	G	.	.	MAF_INRAE=41.772;MAF_USDA=20.0
NC_035081.1	27397983	.	T	C	.	.	MAF_USDA=2.459
NC_035081.1	27398025	.	C	T	.	.	MAF_USDA=1.639
NC_035081.1	27398170	.	G	A	.	.	MAF_INRAE=39.241;MAF_USDA=48.235
NC_035081.1	27398212	.	T	C	.	.	MAF_INRAE=39.873;MAF_USDA=48.235
NC_035081.1	27398291	.	T	C	.	.	MAF_INRAE=42.405;MAF_USDA=28.235
NC_035081.1	27398465	.	G	T	.	.	MAF_INRAE=39.873;MAF_USDA=40.0
NC_035081.1	27398638	.	T	C	.	.	MAF_USDA=44.643
NC_035081.1	27398662	.	C	T	.	.	MAF_USDA=19.88
NC_035081.1	27398719	.	T	C	.	.	MAF_USDA=48.824
NC_035081.1	27398737	.	G	T	.	.	MAF_INRAE=5.0
NC_035081.1	27398810	.	C	A	.	.	MAF_INRAE=24.051;MAF_USDA=2.083
NC_035081.1	27398819	.	G	A	.	.	MAF_USDA=6.25
NC_035081.1	27398838	.	T	A	.	.	MAF_USDA=4.098
NC_035081.1	27398840	.	C	A	.	.	MAF_USDA=19.412
NC_035081.1	27398847	.	A	T	.	.	MAF_USDA=2.459
NC_035081.1	27398907	.	G	A	.	.	MAF_USDA=5.738
NC_035081.1	27398922	.	G	T	.	.	MAF_USDA=5.738
NC_035081.1	27398962	.	T	G	.	.	MAF_INRAE=39.241;MAF_USDA=48.81
NC_035081.1	27398977	.	G	C	.	.	MAF_INRAE=39.241;MAF_USDA=49.405
NC_035081.1	27399040	.	G	C	.	.	MAF_INRAE=41.139;MAF_USDA=15.882
NC_035081.1	27399218	.	G	A	.	.	MAF_USDA=1.639
NC_035081.1	27399311	.	G	A	.	.	MAF_USDA=21.765
NC_035081.1	27399317	.	G	T	.	.	MAF_USDA=6.471
NC_035081.1	27399319	.	C	A	.	.	MAF_USDA=6.471
NC_035081.1	27399328	.	T	A	.	.	MAF_USDA=1.639
NC_035081.1	27399330	.	T	C	.	.	MAF_USDA=18.75
NC_035081.1	27399394	.	C	A	.	.	MAF_INRAE=12.5;MAF_USDA=6.471
NC_035081.1	27399402	.	G	A	.	.	MAF_USDA=5.738
NC_035081.1	27399497	.	T	G	.	.	MAF_INRAE=39.873;MAF_USDA=48.824
NC_035081.1	27399537	.	C	T	.	.	MAF_INRAE=39.241;MAF_USDA=48.235
NC_035081.1	27399548	.	C	T	.	.	MAF_INRAE=10.833;MAF_USDA=7.647
NC_035081.1	27399588	.	G	A	.	.	MAF_USDA=5.738
NC_035081.1	27399709	.	A	C	.	.	MAF_INRAE=30.38;MAF_USDA=41.176
NC_035081.1	27399788	.	G	A	.	.	MAF_USDA=1.639
NC_035081.1	27399842	.	C	T	.	.	MAF_USDA=9.016
NC_035081.1	27399860	.	A	G	.	.	MAF_INRAE=39.241;MAF_USDA=48.235
NC_035081.1	27399888	.	C	T	.	.	MAF_INRAE=39.241;MAF_USDA=48.824
NC_035081.1	27400102	.	T	G	.	.	MAF_INRAE=38.608;MAF_USDA=47.059
NC_035081.1	27400188	.	T	G	.	.	MAF_INRAE=39.241;MAF_USDA=49.412
NC_035081.1	27400253	.	G	A	.	.	MAF_INRAE=41.139;MAF_USDA=28.235
NC_035081.1	27400297	.	T	C	.	.	MAF_INRAE=6.667
NC_035081.1	27400312	.	T	C	.	.	MAF_USDA=1.639
NC_035081.1	27400353	.	T	A	.	.	MAF_INRAE=41.139;MAF_USDA=18.824
NC_035081.1	27400366	.	G	A	.	.	MAF_INRAE=10.0;MAF_USDA=5.882
NC_035081.1	27400458	.	C	A	.	.	MAF_USDA=7.647
NC_035081.1	27400461	.	A	C	.	.	MAF_INRAE=10.0;MAF_USDA=5.882
NC_035081.1	27400481	.	T	A	.	.	MAF_USDA=1.639
NC_035081.1	27400490	.	C	A	.	.	MAF_INRAE=22.785;MAF_USDA=35.294
NC_035081.1	27400494	.	T	G	.	.	MAF_INRAE=46.667;MAF_USDA=49.412
NC_035081.1	27400510	.	A	T	.	.	MAF_INRAE=18.987;MAF_USDA=22.353
NC_035081.1	27400628	.	G	A	.	.	MAF_USDA=3.279
NC_035081.1	27400634	.	A	C	.	.	MAF_INRAE=10.0;MAF_USDA=3.529
NC_035081.1	27400636	.	C	T	.	.	MAF_INRAE=10.0;MAF_USDA=3.529
NC_035081.1	27400666	.	G	A	.	.	MAF_INRAE=39.873;MAF_USDA=49.412
NC_035081.1	27400688	.	A	G	.	.	MAF_INRAE=39.241;MAF_USDA=48.214
NC_035081.1	27400701	.	C	T	.	.	MAF_INRAE=39.241;MAF_USDA=48.214
NC_035081.1	27400807	.	C	A	.	.	MAF_INRAE=39.241;MAF_USDA=41.765
NC_035081.1	27400833	.	C	A	.	.	MAF_USDA=3.529
NC_035081.1	27400917	.	G	A	.	.	MAF_INRAE=31.646;MAF_USDA=40.0
NC_035081.1	27401000	.	A	C	.	.	MAF_INRAE=22.785;MAF_USDA=34.706
NC_035081.1	27401139	.	A	T	.	.	MAF_INRAE=39.241;MAF_USDA=48.824
NC_035081.1	27401156	.	G	A	.	.	MAF_USDA=14.706
NC_035081.1	27401185	.	A	T	.	.	MAF_INRAE=39.873;MAF_USDA=48.824
NC_035081.1	27401246	.	G	A	.	.	MAF_USDA=9.836
NC_035081.1	27401259	.	C	A	.	.	MAF_INRAE=39.241;MAF_USDA=42.353
NC_035081.1	27401324	.	T	C	.	.	MAF_INRAE=39.241;MAF_USDA=48.824
NC_035081.1	27401360	.	G	A	.	.	MAF_USDA=3.529
NC_035081.1	27401462	.	C	T	.	.	MAF_INRAE=39.873;MAF_USDA=48.824
NC_035081.1	27401507	.	A	T	.	.	MAF_INRAE=10.833
NC_035081.1	27401510	.	T	G	.	.	MAF_USDA=1.639
NC_035081.1	27401538	.	T	A	.	.	MAF_USDA=9.836
NC_035081.1	27401544	.	C	T	.	.	MAF_INRAE=15.789
NC_035081.1	27401569	.	C	T	.	.	MAF_INRAE=15.789
NC_035081.1	27401590	.	A	T	.	.	MAF_INRAE=4.167
NC_035081.1	27401607	.	A	T	.	.	MAF_INRAE=39.241;MAF_USDA=49.412
NC_035081.1	27401697	.	A	G	.	.	MAF_INRAE=23.418;MAF_USDA=34.706
NC_035081.1	27401785	.	A	G	.	.	MAF_INRAE=4.43
NC_035081.1	27401878	.	C	G	.	.	MAF_INRAE=39.241;MAF_USDA=49.412
NC_035081.1	27401899	.	G	T	.	.	MAF_INRAE=34.177;MAF_USDA=46.471
NC_035081.1	27401953	.	A	C	.	.	MAF_INRAE=31.646;MAF_USDA=35.294
NC_035081.1	27401974	.	C	T	.	.	MAF_INRAE=39.241;MAF_USDA=42.941
NC_035081.1	27401975	.	G	A	.	.	MAF_USDA=1.639
NC_035081.1	27402099	.	G	T	.	.	MAF_USDA=1.639
NC_035081.1	27402148	.	G	A	.	.	MAF_USDA=2.459
NC_035081.1	27402202	.	G	T	.	.	MAF_INRAE=6.667
NC_035081.1	27402335	.	T	A	.	.	MAF_INRAE=25.0;MAF_USDA=1.639
NC_035081.1	27402522	.	T	G	.	.	MAF_INRAE=39.873;MAF_USDA=48.235
NC_035081.1	27402526	.	T	C	.	.	MAF_USDA=1.639
NC_035081.1	27402710	.	T	A	.	.	MAF_INRAE=39.873;MAF_USDA=42.941
NC_035081.1	27402752	.	T	C	.	.	MAF_INRAE=10.127;MAF_USDA=8.824
NC_035081.1	27402777	.	A	T	.	.	MAF_INRAE=4.43
NC_035081.1	27402838	.	G	T	.	.	MAF_INRAE=39.241;MAF_USDA=48.235
NC_035081.1	27402872	.	A	C	.	.	MAF_USDA=6.25
NC_035081.1	27402919	.	A	G	.	.	MAF_INRAE=5.0
NC_035081.1	27403179	.	T	G	.	.	MAF_INRAE=15.789
NC_035081.1	27403398	.	A	G	.	.	MAF_USDA=4.098
NC_035081.1	27403427	.	G	A	.	.	MAF_INRAE=10.127;MAF_USDA=17.059
NC_035081.1	27403432	.	T	C	.	.	MAF_USDA=9.016
NC_035081.1	27403445	.	G	A	.	.	MAF_USDA=1.639
NC_035081.1	27403521	.	T	G	.	.	MAF_INRAE=6.667;MAF_USDA=13.934
NC_035081.1	27403689	.	T	C	.	.	MAF_INRAE=39.241
NC_035081.1	27403722	.	C	G	.	.	MAF_INRAE=33.333;MAF_USDA=5.882
NC_035081.1	27403748	.	G	A	.	.	MAF_INRAE=21.053;MAF_USDA=36.471
NC_035081.1	27403773	.	C	A	.	.	MAF_INRAE=10.0;MAF_USDA=10.0
NC_035081.1	27403823	.	T	G	.	.	MAF_INRAE=39.241;MAF_USDA=49.412
NC_035081.1	27403884	.	T	C	.	.	MAF_USDA=5.738
NC_035081.1	27403951	.	G	A	.	.	MAF_INRAE=39.241;MAF_USDA=47.647
NC_035081.1	27403971	.	T	C	.	.	MAF_USDA=8.333
NC_035081.1	27403983	.	G	A	.	.	MAF_USDA=3.279
NC_035081.1	27404018	.	C	G	.	.	MAF_INRAE=5.0
NC_035081.1	27404020	.	T	A	.	.	MAF_INRAE=15.789
NC_035081.1	27404059	.	A	T	.	.	MAF_INRAE=48.101;MAF_USDA=38.235
NC_035081.1	27404081	.	T	C	.	.	MAF_INRAE=39.241;MAF_USDA=48.235
NC_035081.1	27404101	.	C	T	.	.	MAF_INRAE=42.405;MAF_USDA=21.765
NC_035081.1	27404105	.	T	G	.	.	MAF_USDA=7.377
NC_035081.1	27404145	.	C	A	.	.	MAF_INRAE=5.0
NC_035081.1	27404155	.	C	A	.	.	MAF_INRAE=36.709;MAF_USDA=40.0
NC_035081.1	27404161	.	G	A	.	.	MAF_INRAE=30.38;MAF_USDA=33.529
NC_035081.1	27404192	.	G	T	.	.	MAF_INRAE=41.667;MAF_USDA=21.176
NC_035081.1	27404239	.	G	T	.	.	MAF_USDA=8.197
NC_035081.1	27404267	.	G	A	.	.	MAF_INRAE=41.772;MAF_USDA=18.235
NC_035081.1	27404309	.	C	A	.	.	MAF_INRAE=21.667
NC_035081.1	27404311	.	G	T	.	.	MAF_INRAE=21.667
NC_035081.1	27404334	.	G	C	.	.	MAF_INRAE=8.861;MAF_USDA=14.118
NC_035081.1	27404346	.	A	G	.	.	MAF_INRAE=16.667;MAF_USDA=22.941
NC_035081.1	27404362	.	C	T	.	.	MAF_USDA=4.098
NC_035081.1	27404380	.	A	G	.	.	MAF_USDA=1.639
NC_035081.1	27404396	.	T	C	.	.	MAF_INRAE=5.0
NC_035081.1	27404398	.	T	G	.	.	MAF_INRAE=3.333;MAF_USDA=12.5
NC_035081.1	27404418	.	T	C	.	.	MAF_INRAE=8.861;MAF_USDA=14.118
NC_035081.1	27404439	.	A	G	.	.	MAF_USDA=3.279
NC_035081.1	27404451	.	C	T	.	.	MAF_INRAE=3.165
NC_035081.1	27404501	.	T	C	.	.	MAF_USDA=11.176
NC_035081.1	27404509	.	A	G	.	.	MAF_USDA=1.639
NC_035081.1	27404602	.	T	C	.	.	MAF_INRAE=48.734;MAF_USDA=36.905
NC_035081.1	27404675	.	C	T	.	.	MAF_INRAE=48.734;MAF_USDA=36.471
NC_035081.1	27404884	.	A	G	.	.	MAF_INRAE=8.861;MAF_USDA=14.118
NC_035081.1	27404963	.	C	T	.	.	MAF_USDA=1.639
NC_035081.1	27405017	.	C	T	.	.	MAF_INRAE=8.228;MAF_USDA=14.118
NC_035081.1	27405087	.	C	T	.	.	MAF_INRAE=8.861;MAF_USDA=14.118
NC_035081.1	27405088	.	A	T	.	.	MAF_INRAE=10.0;MAF_USDA=14.118
NC_035081.1	27405165	.	T	C	.	.	MAF_INRAE=10.0
NC_035081.1	27405230	.	G	A	.	.	MAF_USDA=1.639
NC_035081.1	27405236	.	G	T	.	.	MAF_INRAE=8.861;MAF_USDA=14.118
NC_035081.1	27405275	.	G	C	.	.	MAF_INRAE=8.861;MAF_USDA=14.118
NC_035081.1	27405320	.	T	A	.	.	MAF_INRAE=8.861;MAF_USDA=14.118
NC_035081.1	27405341	.	A	C	.	.	MAF_INRAE=47.468;MAF_USDA=37.059
NC_035081.1	27405346	.	C	A	.	.	MAF_INRAE=32.5;MAF_USDA=22.941
NC_035081.1	27405427	.	C	T	.	.	MAF_INRAE=48.101;MAF_USDA=37.059
NC_035081.1	27405428	.	A	G	.	.	MAF_INRAE=8.861;MAF_USDA=14.118
NC_035081.1	27405444	.	C	T	.	.	MAF_USDA=4.167
NC_035081.1	27405448	.	A	T	.	.	MAF_INRAE=8.861;MAF_USDA=14.286
NC_035081.1	27405544	.	CT	CA	.	.	MAF_USDA=47.917
NC_035081.1	27405545	.	T	A	.	.	MAF_INRAE=43.333;MAF_USDA=39.344
NC_035081.1	27405554	.	A	C	.	.	MAF_INRAE=3.333
NC_035081.1	27405600	.	G	T	.	.	MAF_USDA=1.639
NC_035081.1	27405605	.	C	T	.	.	MAF_INRAE=33.333;MAF_USDA=24.706
NC_035081.1	27405621	.	A	C	.	.	MAF_INRAE=8.861;MAF_USDA=14.118
NC_035081.1	27405667	.	G	A	.	.	MAF_INRAE=8.861;MAF_USDA=14.118
NC_035081.1	27406082	.	A	G	.	.	MAF_INRAE=37.975;MAF_USDA=38.824
NC_035081.1	27406144	.	G	T	.	.	MAF_INRAE=31.013;MAF_USDA=13.529
NC_035081.1	27406151	.	T	C	.	.	MAF_INRAE=3.333;MAF_USDA=1.176
NC_035081.1	27406249	.	G	T	.	.	MAF_INRAE=8.861;MAF_USDA=14.118
NC_035081.1	27406265	.	C	T	.	.	MAF_INRAE=8.861;MAF_USDA=14.118
NC_035081.1	27406313	.	G	A	.	.	MAF_INRAE=3.333
NC_035081.1	27406356	.	T	C	.	.	MAF_USDA=3.279
NC_035081.1	27406479	.	G	A	.	.	MAF_USDA=6.557
NC_035081.1	27406522	.	G	T	.	.	MAF_INRAE=14.167;MAF_USDA=6.471
NC_035081.1	27406730	.	T	G	.	.	MAF_INRAE=13.333;MAF_USDA=44.118
NC_035081.1	27406733	.	A	G	.	.	MAF_USDA=4.098
NC_035081.1	27406789	.	G	A	.	.	MAF_INRAE=48.101;MAF_USDA=37.647
NC_035081.1	27406824	.	C	G	.	.	MAF_INRAE=48.101;MAF_USDA=37.647
NC_035081.1	27406874	.	G	A	.	.	MAF_USDA=2.459
NC_035081.1	27406908	.	C	T	.	.	MAF_USDA=4.098
NC_035081.1	27406980	.	A	G	.	.	MAF_INRAE=48.101;MAF_USDA=38.824
NC_035081.1	27406994	.	T	C	.	.	MAF_INRAE=4.43
NC_035081.1	27407263	.	G	T	.	.	MAF_INRAE=8.861;MAF_USDA=14.118
NC_035081.1	27407423	.	T	A	.	.	MAF_INRAE=3.333
NC_035081.1	27407512	.	G	A	.	.	MAF_INRAE=9.167
NC_035081.1	27407513	.	A	T	.	.	MAF_USDA=3.279
NC_035081.1	27407517	.	T	G	.	.	MAF_USDA=10.588
NC_035081.1	27407699	.	T	A	.	.	MAF_INRAE=5.263
NC_035081.1	27407715	.	T	A	.	.	MAF_INRAE=3.333;MAF_USDA=1.176
NC_035081.1	27407871	.	T	G	.	.	MAF_USDA=1.639
NC_035081.1	27407900	.	C	G	.	.	MAF_USDA=23.77
NC_035081.1	27408060	.	G	A	.	.	MAF_INRAE=3.333;MAF_USDA=1.176
NC_035081.1	27408070	.	T	C	.	.	MAF_USDA=3.279
NC_035081.1	27408175	.	C	A	.	.	MAF_USDA=3.279
NC_035081.1	27408196	.	T	A	.	.	MAF_USDA=7.377
NC_035081.1	27408273	.	T	G	.	.	MAF_INRAE=17.089;MAF_USDA=25.294
NC_035081.1	27408284	.	A	G	.	.	MAF_INRAE=5.0
NC_035081.1	27408373	.	T	G	.	.	MAF_INRAE=8.861;MAF_USDA=12.941
NC_035081.1	27408420	.	G	A	.	.	MAF_USDA=3.279
NC_035081.1	27408492	.	A	C	.	.	MAF_INRAE=3.333;MAF_USDA=22.941
NC_035081.1	27408567	.	T	A	.	.	MAF_INRAE=5.0;MAF_USDA=18.75
NC_035081.1	27408572	.	C	T	.	.	MAF_INRAE=5.0
NC_035081.1	27408731	.	C	G	.	.	MAF_INRAE=10.0
NC_035081.1	27408737	.	C	A	.	.	MAF_INRAE=10.0
NC_035081.1	27408750	.	C	A	.	.	MAF_USDA=4.098
NC_035081.1	27408782	.	C	T	.	.	MAF_INRAE=48.101;MAF_USDA=35.882
NC_035081.1	27408852	.	C	A	.	.	MAF_INRAE=42.5;MAF_USDA=35.882
NC_035081.1	27408853	.	C	G	.	.	MAF_INRAE=42.5;MAF_USDA=35.882
NC_035081.1	27408895	.	G	A	.	.	MAF_INRAE=39.873;MAF_USDA=48.824
NC_035081.1	27408961	.	C	A	.	.	MAF_USDA=1.639
NC_035081.1	27409014	.	T	C	.	.	MAF_USDA=1.639
NC_035081.1	27409018	.	A	G	.	.	MAF_INRAE=4.167;MAF_USDA=22.941
NC_035081.1	27409045	.	G	T	.	.	MAF_INRAE=8.861;MAF_USDA=13.529
NC_035081.1	27409075	.	G	T	.	.	MAF_USDA=11.765
NC_035081.1	27409095	.	G	T	.	.	MAF_USDA=1.639
NC_035081.1	27409116	.	C	T	.	.	MAF_INRAE=8.861;MAF_USDA=14.118
NC_035081.1	27409150	.	G	C	.	.	MAF_USDA=3.279
NC_035081.1	27409203	.	T	G	.	.	MAF_INRAE=39.241;MAF_USDA=48.824
NC_035081.1	27409386	.	C	T	.	.	MAF_USDA=1.639
NC_035081.1	27409406	.	C	G	.	.	MAF_INRAE=49.367
NC_035081.1	27409468	.	G	A	.	.	MAF_INRAE=48.101;MAF_USDA=31.25
NC_035081.1	27409486	.	C	T	.	.	MAF_USDA=11.176
NC_035081.1	27409487	.	G	A	.	.	MAF_INRAE=31.013;MAF_USDA=12.941
NC_035081.1	27409530	.	G	A	.	.	MAF_INRAE=29.114;MAF_USDA=4.762
NC_035081.1	27409558	.	A	G	.	.	MAF_INRAE=2.5
NC_035081.1	27409560	.	A	C	.	.	MAF_INRAE=2.5
NC_035081.1	27409567	.	T	G	.	.	MAF_INRAE=2.5
NC_035081.1	27409614	.	G	A	.	.	MAF_INRAE=1.667
NC_035081.1	27409629	.	A	T	.	.	MAF_INRAE=1.667
NC_035081.1	27409638	.	C	T	.	.	MAF_USDA=5.738
NC_035081.1	27409661	.	C	A	.	.	MAF_INRAE=8.861;MAF_USDA=13.529
NC_035081.1	27409663	.	G	A	.	.	MAF_INRAE=1.667
NC_035081.1	27409664	.	A	T	.	.	MAF_INRAE=1.667
NC_035081.1	27409671	.	T	C	.	.	MAF_INRAE=1.667
NC_035081.1	27409757	.	C	T	.	.	MAF_INRAE=8.333;MAF_USDA=18.824
NC_035081.1	27409788	.	T	C	.	.	MAF_INRAE=3.333
NC_035081.1	27409797	.	T	C	.	.	MAF_INRAE=2.5
NC_035081.1	27409800	.	T	C	.	.	MAF_INRAE=4.167
NC_035081.1	27409806	.	C	T	.	.	MAF_INRAE=4.167
NC_035081.1	27409825	.	G	A	.	.	MAF_INRAE=5.0
NC_035081.1	27409837	.	A	T	.	.	MAF_INRAE=31.667;MAF_USDA=4.118
NC_035081.1	27409841	.	A	T	.	.	MAF_INRAE=5.0
NC_035081.1	27409855	.	G	A	.	.	MAF_USDA=10.417
NC_035081.1	27409866	.	G	C	.	.	MAF_INRAE=5.0
NC_035081.1	27409871	.	G	A	.	.	MAF_INRAE=5.0
NC_035081.1	27409905	.	T	A	.	.	MAF_INRAE=6.667
NC_035081.1	27409915	.	A	G	.	.	MAF_INRAE=5.833
NC_035081.1	27409917	.	T	A	.	.	MAF_INRAE=5.833
NC_035081.1	27409919	.	G	T	.	.	MAF_INRAE=5.833
NC_035081.1	27409927	.	T	A	.	.	MAF_USDA=3.529
NC_035081.1	27410148	.	C	G	.	.	MAF_USDA=35.417
NC_035081.1	27410196	.	C	T	.	.	MAF_USDA=30.435
NC_035081.1	27411005	.	G	C	.	.	MAF_USDA=2.174
NC_035081.1	27411045	.	G	A	.	.	MAF_USDA=13.415
NC_035081.1	27411099	.	G	A	.	.	MAF_USDA=5.085
NC_035081.1	27411125	.	T	C	.	.	MAF_INRAE=43.333;MAF_USDA=36.471
NC_035081.1	27411333	.	T	A	.	.	MAF_USDA=8.197
NC_035081.1	27411352	.	C	A	.	.	MAF_INRAE=15.789
NC_035081.1	27411371	.	A	T	.	.	MAF_INRAE=21.667;MAF_USDA=6.25
NC_035081.1	27411382	.	A	G	.	.	MAF_INRAE=31.013;MAF_USDA=12.941
NC_035081.1	27411383	.	A	G	.	.	MAF_INRAE=43.333;MAF_USDA=31.25
NC_035081.1	27411407	.	A	C	.	.	MAF_INRAE=8.861;MAF_USDA=14.118
NC_035081.1	27411471	.	G	T	.	.	MAF_INRAE=48.101;MAF_USDA=37.059
NC_035081.1	27411585	.	A	C	.	.	MAF_INRAE=6.667
NC_035081.1	27411630	.	T	C	.	.	MAF_USDA=5.0
NC_035081.1	27411670	.	G	A	.	.	MAF_INRAE=6.667
NC_035081.1	27411720	.	T	A	.	.	MAF_INRAE=8.861;MAF_USDA=14.118
NC_035081.1	27411725	.	A	T	.	.	MAF_USDA=4.098
NC_035081.1	27411733	.	T	A	.	.	MAF_INRAE=29.114;MAF_USDA=4.118
NC_035081.1	27411752	.	G	T	.	.	MAF_USDA=3.279
NC_035081.1	27411798	.	C	A	.	.	MAF_INRAE=2.5
NC_035081.1	27411806	.	T	C	.	.	MAF_INRAE=13.333;MAF_USDA=43.529
NC_035081.1	27411842	.	C	G	.	.	MAF_INRAE=8.861;MAF_USDA=14.118
NC_035081.1	27411893	.	C	T	.	.	MAF_INRAE=3.333
NC_035081.1	27411928	.	A	C	.	.	MAF_INRAE=27.848;MAF_USDA=4.706
NC_035081.1	27412020	.	A	G	.	.	MAF_INRAE=48.101;MAF_USDA=37.647
NC_035081.1	27412030	.	A	C	.	.	MAF_USDA=8.197
NC_035081.1	27412039	.	T	C	.	.	MAF_INRAE=29.114;MAF_USDA=4.706
NC_035081.1	27412040	.	G	A	.	.	MAF_INRAE=33.333;MAF_USDA=4.706
NC_035081.1	27412076	.	T	G	.	.	MAF_INRAE=8.861;MAF_USDA=13.529
NC_035081.1	27412247	.	C	A	.	.	MAF_INRAE=43.333;MAF_USDA=25.882
NC_035081.1	27412268	.	G	A	.	.	MAF_INRAE=5.0
NC_035081.1	27412269	.	T	C	.	.	MAF_INRAE=10.0;MAF_USDA=17.647
NC_035081.1	27412270	.	A	G	.	.	MAF_INRAE=10.0;MAF_USDA=17.647
NC_035081.1	27412341	.	C	A	.	.	MAF_USDA=3.279
NC_035081.1	27412420	.	G	T	.	.	MAF_USDA=7.377
NC_035081.1	27412457	.	C	T	.	.	MAF_INRAE=10.127;MAF_USDA=8.824
NC_035081.1	27412513	.	A	C	.	.	MAF_INRAE=28.481;MAF_USDA=7.647
NC_035081.1	27412645	.	G	A	.	.	MAF_USDA=3.279
NC_035081.1	27412758	.	G	A	.	.	MAF_USDA=4.098
NC_035081.1	27412919	.	C	T	.	.	MAF_USDA=1.639
NC_035081.1	27412956	.	G	A	.	.	MAF_INRAE=40.506;MAF_USDA=48.824
NC_035081.1	27413016	.	C	T	.	.	MAF_USDA=1.639
NC_035081.1	27413097	.	T	C	.	.	MAF_INRAE=14.167;MAF_USDA=5.294
NC_035081.1	27413107	.	T	G	.	.	MAF_INRAE=3.333;MAF_USDA=22.619
NC_035081.1	27413170	.	G	A	.	.	MAF_INRAE=10.526;MAF_USDA=8.824
NC_035081.1	27413203	.	A	C	.	.	MAF_USDA=3.529
NC_035081.1	27413293	.	A	C	.	.	MAF_USDA=2.083
NC_035081.1	27414292	.	T	C	.	.	MAF_INRAE=21.053
NC_035081.1	27414339	.	C	T	.	.	MAF_INRAE=8.861;MAF_USDA=14.286
NC_035081.1	27414341	.	A	C	.	.	MAF_INRAE=21.053;MAF_USDA=35.714
NC_035081.1	27414473	.	G	A	.	.	MAF_INRAE=15.789
NC_035081.1	27414485	.	C	G	.	.	MAF_INRAE=3.333;MAF_USDA=1.176
NC_035081.1	27414523	.	C	A	.	.	MAF_INRAE=3.333;MAF_USDA=21.765
NC_035081.1	27414557	.	C	T	.	.	MAF_INRAE=15.789
NC_035081.1	27414618	.	A	T	.	.	MAF_INRAE=39.241;MAF_USDA=48.235
NC_035081.1	27414650	.	G	T	.	.	MAF_INRAE=8.861;MAF_USDA=14.118
NC_035081.1	27414780	.	G	A	.	.	MAF_INRAE=48.101;MAF_USDA=39.157
NC_035081.1	27414829	.	T	A	.	.	MAF_USDA=10.588
NC_035081.1	27414857	.	C	G	.	.	MAF_USDA=9.524
NC_035081.1	27414877	.	G	A	.	.	MAF_USDA=3.279
NC_035081.1	27414885	.	G	T	.	.	MAF_INRAE=15.789;MAF_USDA=4.762
NC_035081.1	27414926	.	C	G	.	.	MAF_USDA=46.914
NC_035081.1	27414977	.	A	T	.	.	MAF_USDA=5.738
NC_035081.1	27415074	.	A	C	.	.	MAF_INRAE=43.333;MAF_USDA=21.176
NC_035081.1	27415095	.	T	G	.	.	MAF_USDA=4.819
NC_035081.1	27415117	.	A	G	.	.	MAF_USDA=5.0
NC_035081.1	27415168	.	G	A	.	.	MAF_INRAE=48.101;MAF_USDA=42.262
NC_035081.1	27415180	.	G	C	.	.	MAF_INRAE=31.646;MAF_USDA=5.882
NC_035081.1	27415200	.	G	C	.	.	MAF_INRAE=15.789
NC_035081.1	27415228	.	A	C	.	.	MAF_INRAE=3.333;MAF_USDA=25.904
NC_035081.1	27415229	.	C	T	.	.	MAF_INRAE=5.833;MAF_USDA=2.542
NC_035081.1	27415230	.	A	G	.	.	MAF_INRAE=5.833;MAF_USDA=9.036
NC_035081.1	27415280	.	C	A	.	.	MAF_INRAE=13.333;MAF_USDA=4.706
NC_035081.1	27415313	.	G	A	.	.	MAF_INRAE=10.0;MAF_USDA=15.882
NC_035081.1	27415331	.	C	T	.	.	MAF_USDA=29.167
NC_035081.1	27415336	.	C	T	.	.	MAF_USDA=2.083
NC_035081.1	27415356	.	G	A	.	.	MAF_USDA=47.619
NC_035081.1	27415357	.	C	T	.	.	MAF_USDA=27.083
NC_035081.1	27415406	.	G	A	.	.	MAF_USDA=6.557
NC_035081.1	27415433	.	G	A	.	.	MAF_USDA=2.273
NC_035081.1	27415475	.	G	T	.	.	MAF_USDA=4.098
NC_035081.1	27415626	.	C	T	.	.	MAF_INRAE=10.0;MAF_USDA=10.417
NC_035081.1	27415629	.	C	A	.	.	MAF_INRAE=30.38;MAF_USDA=27.083
NC_035081.1	27415638	.	T	C	.	.	MAF_USDA=9.412
NC_035081.1	27415649	.	A	T	.	.	MAF_INRAE=10.0;MAF_USDA=10.417
NC_035081.1	27415652	.	C	T	.	.	MAF_USDA=1.639
NC_035081.1	27415681	.	G	A	.	.	MAF_INRAE=21.053
NC_035081.1	27415685	.	C	T	.	.	MAF_USDA=1.639
NC_035081.1	27415711	.	T	A	.	.	MAF_INRAE=21.053
NC_035081.1	27415713	.	C	G	.	.	MAF_USDA=10.588
NC_035081.1	27415735	.	G	T	.	.	MAF_INRAE=36.709;MAF_USDA=19.412
NC_035081.1	27415780	.	C	T	.	.	MAF_INRAE=14.167;MAF_USDA=4.118
NC_035081.1	27415786	.	G	A	.	.	MAF_INRAE=48.734;MAF_USDA=31.25
NC_035081.1	27415791	.	C	T	.	.	MAF_INRAE=29.747;MAF_USDA=5.882
NC_035081.1	27415801	.	G	A	.	.	MAF_USDA=1.639
NC_035081.1	27415813	.	A	G	.	.	MAF_INRAE=8.861;MAF_USDA=12.941
NC_035081.1	27415844	.	C	T	.	.	MAF_USDA=2.459
NC_035081.1	27415868	.	A	C	.	.	MAF_INRAE=9.167;MAF_USDA=16.471
NC_035081.1	27415904	.	C	G	.	.	MAF_USDA=2.459
NC_035081.1	27415955	.	C	T	.	.	MAF_INRAE=8.228;MAF_USDA=11.765
NC_035081.1	27415983	.	C	T	.	.	MAF_INRAE=9.167;MAF_USDA=11.176
NC_035081.1	27416002	.	A	G	.	.	MAF_INRAE=20.833
NC_035081.1	27416005	.	C	T	.	.	MAF_INRAE=42.5;MAF_USDA=33.333
NC_035081.1	27416087	.	C	T	.	.	MAF_INRAE=10.0;MAF_USDA=13.095
NC_035081.1	27416113	.	A	T	.	.	MAF_INRAE=8.861;MAF_USDA=26.786
NC_035081.1	27416121	.	C	T	.	.	MAF_INRAE=10.0;MAF_USDA=13.69
NC_035081.1	27416136	.	G	T	.	.	MAF_INRAE=46.667;MAF_USDA=48.824
NC_035081.1	27416163	.	T	C	.	.	MAF_USDA=2.459
NC_035081.1	27416165	.	A	C	.	.	MAF_INRAE=10.0;MAF_USDA=3.529
NC_035081.1	27416209	.	A	C	.	.	MAF_INRAE=39.241;MAF_USDA=49.412
NC_035081.1	27416226	.	A	C	.	.	MAF_USDA=16.393
NC_035081.1	27416250	.	G	A	.	.	MAF_USDA=15.574
NC_035081.1	27416253	.	C	G	.	.	MAF_USDA=13.529
NC_035081.1	27416254	.	G	T	.	.	MAF_INRAE=45.833;MAF_USDA=49.412
NC_035081.1	27416397	.	C	A	.	.	MAF_USDA=3.529
NC_035081.1	27416416	.	A	T	.	.	MAF_USDA=31.25
NC_035081.1	27416427	.	C	A	.	.	MAF_INRAE=31.013;MAF_USDA=13.529
NC_035081.1	27416496	.	T	A	.	.	MAF_INRAE=48.101;MAF_USDA=36.471
NC_035081.1	27416541	.	C	A	.	.	MAF_INRAE=5.0
NC_035081.1	27416546	.	C	G	.	.	MAF_INRAE=48.101;MAF_USDA=38.824
NC_035081.1	27416565	.	G	T	.	.	MAF_INRAE=10.127;MAF_USDA=8.824
NC_035081.1	27416576	.	C	T	.	.	MAF_INRAE=10.127;MAF_USDA=8.824
NC_035081.1	27416588	.	T	A	.	.	MAF_USDA=8.197
NC_035081.1	27416591	.	G	A	.	.	MAF_INRAE=29.114;MAF_USDA=5.738
NC_035081.1	27416650	.	C	A	.	.	MAF_INRAE=9.167;MAF_USDA=12.295
NC_035081.1	27416732	.	A	G	.	.	MAF_INRAE=15.789
NC_035081.1	27416764	.	C	A	.	.	MAF_INRAE=48.734;MAF_USDA=37.647
NC_035081.1	27416771	.	G	T	.	.	MAF_USDA=7.377
NC_035081.1	27416823	.	C	A	.	.	MAF_USDA=1.176
NC_035081.1	27416824	.	A	T	.	.	MAF_INRAE=15.789
NC_035081.1	27416869	.	A	G	.	.	MAF_INRAE=3.333;MAF_USDA=22.353
NC_035081.1	27416950	.	G	A	.	.	MAF_INRAE=10.127;MAF_USDA=8.824
NC_035081.1	27416956	.	A	T	.	.	MAF_INRAE=10.0;MAF_USDA=17.059
NC_035081.1	27416960	.	C	T	.	.	MAF_USDA=7.377
NC_035081.1	27417030	.	C	A	.	.	MAF_INRAE=8.861;MAF_USDA=14.118
NC_035081.1	27417064	.	T	C	.	.	MAF_INRAE=8.861;MAF_USDA=14.118
NC_035081.1	27417081	.	T	C	.	.	MAF_INRAE=36.076;MAF_USDA=22.941
NC_035081.1	27417114	.	G	A	.	.	MAF_INRAE=3.333;MAF_USDA=24.706
NC_035081.1	27417252	.	C	G	.	.	MAF_INRAE=3.333;MAF_USDA=1.176
NC_035081.1	27417267	.	C	A	.	.	MAF_INRAE=7.595;MAF_USDA=14.118
NC_035081.1	27417280	.	G	A	.	.	MAF_INRAE=6.962;MAF_USDA=13.529
NC_035081.1	27417386	.	C	A	.	.	MAF_INRAE=10.0;MAF_USDA=13.529
NC_035081.1	27417436	.	A	T	.	.	MAF_USDA=3.279
NC_035081.1	27417525	.	A	G	.	.	MAF_INRAE=8.861;MAF_USDA=14.118
NC_035081.1	27417540	.	T	A	.	.	MAF_INRAE=48.734;MAF_USDA=37.059
NC_035081.1	27417549	.	C	G	.	.	MAF_USDA=4.098
NC_035081.1	27417675	.	T	A	.	.	MAF_USDA=8.197
NC_035081.1	27417683	.	C	A	.	.	MAF_USDA=11.765
NC_035081.1	27417753	.	G	A	.	.	MAF_USDA=1.639
NC_035081.1	27417759	.	A	G	.	.	MAF_INRAE=3.333;MAF_USDA=24.706
NC_035081.1	27417926	.	C	T	.	.	MAF_USDA=1.639
NC_035081.1	27417995	.	C	T	.	.	MAF_USDA=3.279
NC_035081.1	27418049	.	C	A	.	.	MAF_USDA=2.459
NC_035081.1	27418079	.	C	T	.	.	MAF_INRAE=15.789
NC_035081.1	27418184	.	T	A	.	.	MAF_USDA=1.667
NC_035081.1	27418197	.	T	G	.	.	MAF_INRAE=8.861;MAF_USDA=14.286
NC_035081.1	27418201	.	A	C	.	.	MAF_INRAE=10.0;MAF_USDA=14.286
NC_035081.1	27418264	.	C	A	.	.	MAF_INRAE=6.962;MAF_USDA=14.706
NC_035081.1	27418284	.	T	G	.	.	MAF_INRAE=5.0;MAF_USDA=40.0
NC_035081.1	27418338	.	C	A	.	.	MAF_INRAE=41.667;MAF_USDA=31.25
NC_035081.1	27418367	.	G	T	.	.	MAF_INRAE=1.667
NC_035081.1	27418453	.	A	C	.	.	MAF_INRAE=3.333;MAF_USDA=1.176
NC_035081.1	27418478	.	A	T	.	.	MAF_USDA=3.279
NC_035081.1	27418502	.	G	A	.	.	MAF_USDA=3.279
NC_035081.1	27418510	.	T	A	.	.	MAF_INRAE=1.667
NC_035081.1	27418522	.	C	G	.	.	MAF_INRAE=34.177;MAF_USDA=23.913
NC_035081.1	27418525	.	C	T	.	.	MAF_USDA=9.167
NC_035081.1	27418616	.	C	G	.	.	MAF_USDA=1.695
NC_035081.1	27418644	.	T	G	.	.	MAF_INRAE=8.861;MAF_USDA=15.244
NC_035081.1	27418706	.	G	C	.	.	MAF_INRAE=31.646;MAF_USDA=16.049
NC_035081.1	27418771	.	T	G	.	.	MAF_INRAE=43.671;MAF_USDA=35.802
NC_035081.1	27418817	.	C	T	.	.	MAF_USDA=2.586
NC_035081.1	27418882	.	C	T	.	.	MAF_INRAE=31.646;MAF_USDA=21.739
NC_035081.1	27418980	.	G	T	.	.	MAF_USDA=1.724
NC_035081.1	27418999	.	G	A	.	.	MAF_INRAE=43.671;MAF_USDA=47.917
NC_035081.1	27419000	.	C	T	.	.	MAF_INRAE=50.0;MAF_USDA=43.75
NC_035081.1	27419008	.	T	G	.	.	MAF_INRAE=3.333;MAF_USDA=1.22
NC_035081.1	27419009	.	G	A	.	.	MAF_INRAE=43.671;MAF_USDA=42.683
NC_035081.1	27419028	.	G	A	.	.	MAF_INRAE=43.671;MAF_USDA=43.902
NC_035081.1	27419060	.	A	T	.	.	MAF_INRAE=8.861;MAF_USDA=15.06
NC_035081.1	27419168	.	T	G	.	.	MAF_INRAE=8.861;MAF_USDA=34.783
NC_035081.1	27419189	.	G	A	.	.	MAF_INRAE=2.5
NC_035081.1	27419236	.	C	T	.	.	MAF_USDA=2.586
NC_035081.1	27419280	.	T	C	.	.	MAF_USDA=6.522
NC_035081.1	27419328	.	G	A	.	.	MAF_INRAE=6.329;MAF_USDA=34.783
NC_035081.1	27419356	.	T	C	.	.	MAF_INRAE=5.263
NC_035081.1	27419456	.	T	G	.	.	MAF_INRAE=25.949;MAF_USDA=50.0
NC_035081.1	27419461	.	A	T	.	.	MAF_INRAE=31.013;MAF_USDA=6.522
NC_035081.1	27419537	.	T	A	.	.	MAF_INRAE=7.5
NC_035081.1	27419539	.	A	C	.	.	MAF_INRAE=22.5;MAF_USDA=6.522
NC_035081.1	27419549	.	G	C	.	.	MAF_INRAE=43.038;MAF_USDA=41.304
NC_035081.1	27419604	.	C	A	.	.	MAF_INRAE=5.833
NC_035081.1	27419629	.	T	G	.	.	MAF_INRAE=12.658
NC_035081.1	27419725	.	T	C	.	.	MAF_INRAE=36.076;MAF_USDA=23.913
NC_035081.1	27419744	.	A	G	.	.	MAF_INRAE=44.937;MAF_USDA=43.75
NC_035081.1	27419901	.	T	A	.	.	MAF_INRAE=31.646;MAF_USDA=19.565
NC_035081.1	27420015	.	C	A	.	.	MAF_INRAE=43.038;MAF_USDA=39.13
NC_035081.1	27420040	.	C	T	.	.	MAF_INRAE=3.333;MAF_USDA=4.348
NC_035081.1	27420049	.	T	A	.	.	MAF_INRAE=3.333;MAF_USDA=4.348
NC_035081.1	27420097	.	C	T	.	.	MAF_INRAE=3.333;MAF_USDA=4.348
NC_035081.1	27420163	.	G	T	.	.	MAF_USDA=28.261
NC_035081.1	27420224	.	C	A	.	.	MAF_USDA=6.522
NC_035081.1	27421563	.	A	G	.	.	MAF_INRAE=4.167
NC_035081.1	27421584	.	T	C	.	.	MAF_USDA=3.279
NC_035081.1	27421599	.	A	G	.	.	MAF_INRAE=31.013;MAF_USDA=10.588
NC_035081.1	27421615	.	A	G	.	.	MAF_INRAE=5.833;MAF_USDA=3.279
NC_035081.1	27421632	.	G	A	.	.	MAF_INRAE=8.861;MAF_USDA=14.706
NC_035081.1	27421681	.	G	C	.	.	MAF_INRAE=36.709;MAF_USDA=16.393
NC_035081.1	27421698	.	C	A	.	.	MAF_INRAE=10.0
NC_035081.1	27421720	.	G	T	.	.	MAF_INRAE=43.333
NC_035081.1	27421798	.	T	C	.	.	MAF_INRAE=8.861;MAF_USDA=14.118
NC_035081.1	27421902	.	A	T	.	.	MAF_INRAE=3.333;MAF_USDA=1.176
NC_035081.1	27421944	.	T	C	.	.	MAF_INRAE=10.127;MAF_USDA=8.824
NC_035081.1	27421961	.	A	G	.	.	MAF_INRAE=36.709;MAF_USDA=21.765
NC_035081.1	27421998	.	G	T	.	.	MAF_INRAE=21.667;MAF_USDA=3.529
NC_035081.1	27422052	.	G	A	.	.	MAF_USDA=6.25
NC_035081.1	27422121	.	G	T	.	.	MAF_INRAE=48.734;MAF_USDA=35.882
NC_035081.1	27422132	.	T	G	.	.	MAF_USDA=3.279
NC_035081.1	27422137	.	A	C	.	.	MAF_USDA=6.557
NC_035081.1	27422148	.	G	A	.	.	MAF_USDA=10.588
NC_035081.1	27422152	.	A	G	.	.	MAF_INRAE=48.734;MAF_USDA=37.647
NC_035081.1	27422172	.	C	T	.	.	MAF_INRAE=32.278;MAF_USDA=34.706
NC_035081.1	27422235	.	T	C	.	.	MAF_USDA=7.377
NC_035081.1	27422339	.	T	C	.	.	MAF_USDA=10.0
NC_035081.1	27422381	.	C	T	.	.	MAF_INRAE=8.861;MAF_USDA=14.118
NC_035081.1	27422412	.	C	A	.	.	MAF_USDA=5.738
NC_035081.1	27422447	.	C	T	.	.	MAF_INRAE=3.333;MAF_USDA=2.083
NC_035081.1	27422456	.	G	A	.	.	MAF_USDA=10.588
NC_035081.1	27422525	.	T	C	.	.	MAF_INRAE=8.861;MAF_USDA=15.476
NC_035081.1	27422563	.	A	G	.	.	MAF_INRAE=25.316;MAF_USDA=24.706
NC_035081.1	27422580	.	C	G	.	.	MAF_INRAE=25.316;MAF_USDA=2.459
NC_035081.1	27422584	.	T	A	.	.	MAF_INRAE=10.0;MAF_USDA=18.235
NC_035081.1	27422595	.	C	G	.	.	MAF_INRAE=21.667;MAF_USDA=3.529
NC_035081.1	27422645	.	G	A	.	.	MAF_INRAE=8.228;MAF_USDA=13.529
NC_035081.1	27422679	.	C	A	.	.	MAF_INRAE=39.241;MAF_USDA=48.824
NC_035081.1	27422744	.	C	T	.	.	MAF_INRAE=15.789
NC_035081.1	27422781	.	G	A	.	.	MAF_USDA=2.459
NC_035081.1	27422835	.	C	A	.	.	MAF_INRAE=3.333;MAF_USDA=2.083
NC_035081.1	27422836	.	C	T	.	.	MAF_INRAE=3.333;MAF_USDA=2.083
NC_035081.1	27422911	.	G	A	.	.	MAF_USDA=4.098
NC_035081.1	27422988	.	C	T	.	.	MAF_INRAE=2.5
NC_035081.1	27422990	.	T	C	.	.	MAF_INRAE=8.861;MAF_USDA=13.529
NC_035081.1	27423102	.	T	A	.	.	MAF_USDA=1.639
NC_035081.1	27423208	.	G	A	.	.	MAF_INRAE=8.861;MAF_USDA=15.882
NC_035081.1	27423246	.	T	A	.	.	MAF_INRAE=10.0
NC_035081.1	27423322	.	C	G	.	.	MAF_INRAE=8.861;MAF_USDA=14.118
NC_035081.1	27423343	.	A	C	.	.	MAF_USDA=4.918
NC_035081.1	27423432	.	A	G	.	.	MAF_INRAE=10.127;MAF_USDA=14.118
NC_035081.1	27423496	.	A	G	.	.	MAF_USDA=4.098
NC_035081.1	27423538	.	C	T	.	.	MAF_USDA=9.016
NC_035081.1	27423545	.	G	A	.	.	MAF_USDA=1.639
NC_035081.1	27423625	.	G	A	.	.	MAF_USDA=4.098
NC_035081.1	27423652	.	G	A	.	.	MAF_INRAE=41.667;MAF_USDA=17.059
NC_035081.1	27423696	.	A	G	.	.	MAF_INRAE=8.861;MAF_USDA=14.118
NC_035081.1	27423697	.	A	G	.	.	MAF_INRAE=42.5;MAF_USDA=30.588
NC_035081.1	27423698	.	C	A	.	.	MAF_INRAE=10.0;MAF_USDA=14.118
NC_035081.1	27423701	.	T	C	.	.	MAF_USDA=21.176
NC_035081.1	27423703	.	T	A	.	.	MAF_INRAE=48.734;MAF_USDA=36.471
NC_035081.1	27423706	.	A	C	.	.	MAF_INRAE=19.167;MAF_USDA=14.118
NC_035081.1	27423793	.	T	A	.	.	MAF_INRAE=10.0;MAF_USDA=13.69
NC_035081.1	27423874	.	A	G	.	.	MAF_INRAE=39.241;MAF_USDA=25.882
NC_035081.1	27423906	.	A	T	.	.	MAF_INRAE=5.263;MAF_USDA=16.471
NC_035081.1	27423917	.	C	A	.	.	MAF_INRAE=5.263;MAF_USDA=14.118
NC_035081.1	27423943	.	G	C	.	.	MAF_INRAE=5.833
NC_035081.1	27423973	.	G	C	.	.	MAF_INRAE=12.5
NC_035081.1	27424027	.	C	T	.	.	MAF_INRAE=8.861;MAF_USDA=13.529
NC_035081.1	27424034	.	T	C	.	.	MAF_INRAE=42.405;MAF_USDA=48.824
NC_035081.1	27424037	.	A	T	.	.	MAF_INRAE=2.5
NC_035081.1	27424048	.	A	T	.	.	MAF_INRAE=8.861;MAF_USDA=13.529
NC_035081.1	27424052	.	AC	AA	.	.	MAF_USDA=31.25
NC_035081.1	27424053	.	C	A	.	.	MAF_INRAE=8.861;MAF_USDA=6.557
NC_035081.1	27424082	.	G	A	.	.	MAF_INRAE=48.734;MAF_USDA=37.059
NC_035081.1	27424361	.	C	T	.	.	MAF_INRAE=5.0
NC_035081.1	27424437	.	G	A	.	.	MAF_INRAE=48.101;MAF_USDA=38.235
NC_035081.1	27424458	.	T	G	.	.	MAF_USDA=3.279
NC_035081.1	27424494	.	G	A	.	.	MAF_INRAE=9.494;MAF_USDA=13.529
NC_035081.1	27424534	.	G	T	.	.	MAF_USDA=3.333
NC_035081.1	27424535	.	G	A	.	.	MAF_USDA=2.5
NC_035081.1	27424542	.	G	T	.	.	MAF_INRAE=44.304;MAF_USDA=37.5
NC_035081.1	27424549	.	G	A	.	.	MAF_USDA=4.167
NC_035081.1	27424606	.	C	T	.	.	MAF_INRAE=42.5;MAF_USDA=22.353
NC_035081.1	27424612	.	G	C	.	.	MAF_INRAE=8.861;MAF_USDA=13.529
NC_035081.1	27424614	.	C	T	.	.	MAF_INRAE=10.0;MAF_USDA=13.529
NC_035081.1	27424647	.	C	A	.	.	MAF_INRAE=8.861;MAF_USDA=14.118
NC_035081.1	27424650	.	C	G	.	.	MAF_INRAE=31.579;MAF_USDA=11.176
NC_035081.1	27424702	.	G	C	.	.	MAF_INRAE=8.861;MAF_USDA=13.529
NC_035081.1	27424743	.	T	C	.	.	MAF_USDA=1.639
NC_035081.1	27424817	.	T	A	.	.	MAF_INRAE=8.861;MAF_USDA=14.118
NC_035081.1	27424831	.	G	A	.	.	MAF_INRAE=8.861;MAF_USDA=14.118
NC_035081.1	27424843	.	A	T	.	.	MAF_INRAE=8.861;MAF_USDA=14.118
NC_035081.1	27424845	.	A	G	.	.	MAF_INRAE=10.0;MAF_USDA=14.118
NC_035081.1	27424859	.	T	A	.	.	MAF_INRAE=5.0
NC_035081.1	27424933	.	T	C	.	.	MAF_USDA=14.754
NC_035081.1	27425018	.	G	A	.	.	MAF_INRAE=3.333;MAF_USDA=1.176
NC_035081.1	27425049	.	C	T	.	.	MAF_USDA=4.918
NC_035081.1	27425055	.	C	T	.	.	MAF_INRAE=8.861;MAF_USDA=14.118
NC_035081.1	27425153	.	C	A	.	.	MAF_INRAE=48.101;MAF_USDA=37.647
NC_035081.1	27425204	.	A	G	.	.	MAF_INRAE=7.595;MAF_USDA=13.529
NC_035081.1	27425258	.	C	T	.	.	MAF_INRAE=5.0
NC_035081.1	27425289	.	C	T	.	.	MAF_USDA=3.279
NC_035081.1	27425478	.	C	T	.	.	MAF_USDA=4.375
NC_035081.1	27425492	.	G	A	.	.	MAF_USDA=4.167
NC_035081.1	27425552	.	C	T	.	.	MAF_USDA=25.625
NC_035081.1	27425723	.	C	G	.	.	MAF_INRAE=8.228;MAF_USDA=14.118
NC_035081.1	27425742	.	A	C	.	.	MAF_INRAE=8.228;MAF_USDA=13.529
NC_035081.1	27425745	.	T	C	.	.	MAF_USDA=13.529
NC_035081.1	27425746	.	G	T	.	.	MAF_USDA=13.529
NC_035081.1	27425748	.	A	T,C	.	.	MAF_INRAE=9.167;MAF_USDA=13.529
NC_035081.1	27425749	.	C	T	.	.	MAF_USDA=13.529
NC_035081.1	27425764	.	A	G	.	.	MAF_INRAE=8.228;MAF_USDA=13.529
NC_035081.1	27425769	.	A	G	.	.	MAF_INRAE=8.228;MAF_USDA=14.118
NC_035081.1	27425876	.	C	T	.	.	MAF_INRAE=8.861;MAF_USDA=14.118
NC_035081.1	27425928	.	C	T	.	.	MAF_USDA=1.639
NC_035081.1	27425938	.	C	T	.	.	MAF_INRAE=8.861;MAF_USDA=14.118
NC_035081.1	27425976	.	C	T	.	.	MAF_INRAE=8.861;MAF_USDA=14.118
NC_035081.1	27425984	.	T	C	.	.	MAF_INRAE=8.861;MAF_USDA=14.118
NC_035081.1	27426012	.	G	A	.	.	MAF_INRAE=6.667
NC_035081.1	27426013	.	A	T	.	.	MAF_INRAE=8.861;MAF_USDA=14.118
NC_035081.1	27426018	.	A	T	.	.	MAF_USDA=4.098
NC_035081.1	27426026	.	G	T	.	.	MAF_USDA=4.098
NC_035081.1	27426028	.	A	G	.	.	MAF_USDA=4.098
NC_035081.1	27426038	.	C	T	.	.	MAF_USDA=3.279
NC_035081.1	27426042	.	A	T	.	.	MAF_INRAE=46.667;MAF_USDA=46.471
NC_035081.1	27426060	.	G	A	.	.	MAF_INRAE=8.861;MAF_USDA=14.118
NC_035081.1	27426094	.	G	C	.	.	MAF_USDA=3.279
NC_035081.1	27426097	.	C	T	.	.	MAF_INRAE=10.0
NC_035081.1	27426291	.	T	C	.	.	MAF_INRAE=10.833;MAF_USDA=29.167
NC_035081.1	27426296	.	C	A	.	.	MAF_INRAE=9.494;MAF_USDA=27.083
NC_035081.1	27426313	.	T	G	.	.	MAF_INRAE=9.494;MAF_USDA=14.118
NC_035081.1	27426387	.	C	T	.	.	MAF_INRAE=5.263;MAF_USDA=14.881
NC_035081.1	27426393	.	T	A	.	.	MAF_INRAE=5.263;MAF_USDA=14.881
NC_035081.1	27426413	.	T	G	.	.	MAF_INRAE=5.263;MAF_USDA=13.529
NC_035081.1	27426464	.	G	C	.	.	MAF_INRAE=8.861;MAF_USDA=13.529
NC_035081.1	27426525	.	G	A	.	.	MAF_INRAE=16.667;MAF_USDA=1.639
NC_035081.1	27426532	.	G	A	.	.	MAF_INRAE=41.667;MAF_USDA=10.588
NC_035081.1	27426537	.	T	A	.	.	MAF_INRAE=8.861;MAF_USDA=31.25
NC_035081.1	27426555	.	T	C	.	.	MAF_USDA=2.459
NC_035081.1	27426583	.	T	G	.	.	MAF_INRAE=8.861;MAF_USDA=31.25
NC_035081.1	27426717	.	A	C	.	.	MAF_USDA=1.639
NC_035081.1	27426728	.	T	G	.	.	MAF_INRAE=48.734;MAF_USDA=33.529
NC_035081.1	27426784	.	G	A	.	.	MAF_INRAE=8.861;MAF_USDA=14.118
NC_035081.1	27426824	.	T	C	.	.	MAF_USDA=3.279
NC_035081.1	27426879	.	C	G	.	.	MAF_USDA=3.279
NC_035081.1	27426899	.	T	G	.	.	MAF_INRAE=10.0
NC_035081.1	27426950	.	C	A	.	.	MAF_USDA=7.059
NC_035081.1	27426965	.	G	A	.	.	MAF_INRAE=8.861;MAF_USDA=14.118
NC_035081.1	27426969	.	C	A	.	.	MAF_INRAE=15.789
NC_035081.1	27426987	.	G	A	.	.	MAF_INRAE=48.101;MAF_USDA=37.647
NC_035081.1	27426990	.	G	A	.	.	MAF_INRAE=43.333;MAF_USDA=37.647
NC_035081.1	27427016	.	C	A	.	.	MAF_INRAE=39.241;MAF_USDA=46.471
NC_035081.1	27427019	.	G	C	.	.	MAF_INRAE=6.667
NC_035081.1	27427035	.	T	C	.	.	MAF_INRAE=8.861;MAF_USDA=14.118
NC_035081.1	27427042	.	A	T	.	.	MAF_INRAE=8.861;MAF_USDA=14.118
NC_035081.1	27427051	.	T	C	.	.	MAF_INRAE=8.861;MAF_USDA=14.118
NC_035081.1	27427073	.	G	A	.	.	MAF_USDA=2.459
NC_035081.1	27427097	.	G	T	.	.	MAF_INRAE=8.228;MAF_USDA=14.118
NC_035081.1	27427105	.	A	T	.	.	MAF_INRAE=8.228;MAF_USDA=13.529
NC_035081.1	27427106	.	A	T	.	.	MAF_INRAE=9.167;MAF_USDA=14.118
NC_035081.1	27427129	.	T	C	.	.	MAF_USDA=2.459
NC_035081.1	27427131	.	C	T	.	.	MAF_USDA=3.279
NC_035081.1	27427132	.	G	A	.	.	MAF_INRAE=8.861;MAF_USDA=14.706
NC_035081.1	27427154	.	A	T	.	.	MAF_INRAE=8.228;MAF_USDA=14.118
NC_035081.1	27427229	.	A	C	.	.	MAF_INRAE=21.667
NC_035081.1	27427278	.	C	A	.	.	MAF_USDA=4.098
NC_035081.1	27427292	.	C	A	.	.	MAF_INRAE=2.532
NC_035081.1	27427293	.	T	C	.	.	MAF_INRAE=9.167;MAF_USDA=20.588
NC_035081.1	27427294	.	G	A	.	.	MAF_INRAE=9.167;MAF_USDA=20.588
NC_035081.1	27427309	.	C	A	.	.	MAF_INRAE=3.333;MAF_USDA=1.176
NC_035081.1	27427325	.	A	G	.	.	MAF_USDA=6.557
NC_035081.1	27427377	.	T	G	.	.	MAF_USDA=1.639
NC_035081.1	27427387	.	G	A	.	.	MAF_USDA=1.639
NC_035081.1	27427414	.	C	T	.	.	MAF_USDA=3.279
NC_035081.1	27427442	.	C	T	.	.	MAF_USDA=3.279
NC_035081.1	27427492	.	C	T	.	.	MAF_INRAE=8.861;MAF_USDA=14.706
NC_035081.1	27427530	.	C	T	.	.	MAF_USDA=9.836
NC_035081.1	27427563	.	C	T	.	.	MAF_INRAE=8.861;MAF_USDA=14.118
NC_035081.1	27427571	.	G	A	.	.	MAF_USDA=1.639
NC_035081.1	27427587	.	G	A	.	.	MAF_USDA=4.918
NC_035081.1	27427647	.	C	A	.	.	MAF_INRAE=39.241;MAF_USDA=27.059
NC_035081.1	27427650	.	T	G	.	.	MAF_INRAE=5.0
NC_035081.1	27427680	.	A	G	.	.	MAF_INRAE=8.861;MAF_USDA=14.118
NC_035081.1	27427751	.	A	C	.	.	MAF_USDA=4.098
NC_035081.1	27427772	.	G	A	.	.	MAF_INRAE=8.861;MAF_USDA=17.059
NC_035081.1	27427814	.	A	C	.	.	MAF_INRAE=8.228;MAF_USDA=14.118
NC_035081.1	27427831	.	A	T	.	.	MAF_USDA=1.639
NC_035081.1	27427879	.	A	T	.	.	MAF_USDA=2.459
NC_035081.1	27427896	.	C	A	.	.	MAF_INRAE=48.101;MAF_USDA=35.882
NC_035081.1	27427946	.	C	T	.	.	MAF_INRAE=9.167
NC_035081.1	27427957	.	T	C	.	.	MAF_INRAE=8.228;MAF_USDA=13.529
NC_035081.1	27427973	.	C	A	.	.	MAF_INRAE=6.667
NC_035081.1	27427994	.	T	A	.	.	MAF_INRAE=48.101;MAF_USDA=36.471
NC_035081.1	27428006	.	C	A	.	.	MAF_INRAE=38.608;MAF_USDA=25.882
NC_035081.1	27428014	.	A	G	.	.	MAF_USDA=3.529
NC_035081.1	27428016	.	G	A	.	.	MAF_INRAE=8.861;MAF_USDA=14.118
NC_035081.1	27428021	.	A	T	.	.	MAF_USDA=2.459
NC_035081.1	27428067	.	T	C	.	.	MAF_INRAE=8.861;MAF_USDA=14.118
NC_035081.1	27428078	.	T	G	.	.	MAF_INRAE=48.101;MAF_USDA=37.647
NC_035081.1	27428097	.	T	A	.	.	MAF_INRAE=31.013;MAF_USDA=13.529
NC_035081.1	27428130	.	T	A	.	.	MAF_INRAE=31.013;MAF_USDA=12.353
NC_035081.1	27428213	.	A	T	.	.	MAF_INRAE=8.861;MAF_USDA=14.706
NC_035081.1	27428225	.	G	A	.	.	MAF_USDA=4.918
NC_035081.1	27428277	.	C	T	.	.	MAF_INRAE=16.667;MAF_USDA=1.639
NC_035081.1	27428286	.	C	T	.	.	MAF_INRAE=48.101;MAF_USDA=31.765
NC_035081.1	27428351	.	C	A	.	.	MAF_INRAE=8.861;MAF_USDA=14.118
NC_035081.1	27428429	.	T	C	.	.	MAF_INRAE=8.861;MAF_USDA=14.118
NC_035081.1	27428443	.	A	G	.	.	MAF_INRAE=39.873;MAF_USDA=25.882
NC_035081.1	27428458	.	A	T	.	.	MAF_USDA=18.824
NC_035081.1	27428491	.	G	C	.	.	MAF_INRAE=8.861;MAF_USDA=13.529
NC_035081.1	27428493	.	A	G	.	.	MAF_USDA=11.475
NC_035081.1	27428544	.	T	G	.	.	MAF_INRAE=8.228;MAF_USDA=14.118
NC_035081.1	27428594	.	A	G	.	.	MAF_USDA=26.19
NC_035081.1	27428608	.	T	C	.	.	MAF_USDA=10.0
NC_035081.1	27428679	.	A	G	.	.	MAF_INRAE=5.263;MAF_USDA=14.118
NC_035081.1	27428690	.	A	G	.	.	MAF_USDA=20.0
NC_035081.1	27428702	.	T	A	.	.	MAF_INRAE=7.595;MAF_USDA=13.529
NC_035081.1	27428811	.	C	T	.	.	MAF_INRAE=16.667
NC_035081.1	27428852	.	G	T	.	.	MAF_INRAE=8.861;MAF_USDA=13.529
NC_035081.1	27428912	.	C	A	.	.	MAF_INRAE=35.443;MAF_USDA=26.471
NC_035081.1	27428949	.	C	G	.	.	MAF_INRAE=39.241;MAF_USDA=48.235
NC_035081.1	27428955	.	T	G	.	.	MAF_INRAE=48.101;MAF_USDA=32.353
NC_035081.1	27428974	.	T	A	.	.	MAF_USDA=3.279
NC_035081.1	27429041	.	C	A	.	.	MAF_INRAE=48.101;MAF_USDA=37.059
NC_035081.1	27429053	.	T	C	.	.	MAF_INRAE=8.228;MAF_USDA=14.118
NC_035081.1	27429067	.	C	T	.	.	MAF_INRAE=8.228;MAF_USDA=14.118
NC_035081.1	27429131	.	T	C	.	.	MAF_INRAE=8.228;MAF_USDA=15.294
NC_035081.1	27429174	.	G	A	.	.	MAF_INRAE=8.228;MAF_USDA=14.118
NC_035081.1	27429229	.	T	C	.	.	MAF_INRAE=39.241;MAF_USDA=48.235
NC_035081.1	27429277	.	T	C	.	.	MAF_INRAE=8.861;MAF_USDA=14.118
NC_035081.1	27429284	.	A	G	.	.	MAF_INRAE=8.861;MAF_USDA=15.294
NC_035081.1	27429293	.	G	T	.	.	MAF_INRAE=8.861;MAF_USDA=15.294
NC_035081.1	27429303	.	C	T	.	.	MAF_INRAE=48.101;MAF_USDA=35.294
NC_035081.1	27429365	.	A	C	.	.	MAF_USDA=1.639
NC_035081.1	27429367	.	A	T	.	.	MAF_USDA=1.639
NC_035081.1	27429401	.	C	T	.	.	MAF_INRAE=39.241;MAF_USDA=47.024
NC_035081.1	27429413	.	A	T	.	.	MAF_INRAE=8.861;MAF_USDA=14.286
NC_035081.1	27429424	.	A	G	.	.	MAF_INRAE=5.0
NC_035081.1	27429464	.	A	T	.	.	MAF_USDA=3.279
NC_035081.1	27429572	.	C	A	.	.	MAF_INRAE=8.861;MAF_USDA=14.286
NC_035081.1	27429645	.	C	T	.	.	MAF_INRAE=21.667
NC_035081.1	27429694	.	T	G	.	.	MAF_INRAE=8.861;MAF_USDA=13.529
NC_035081.1	27429698	.	C	G	.	.	MAF_INRAE=5.0
NC_035081.1	27429732	.	A	T	.	.	MAF_INRAE=5.0
NC_035081.1	27429735	.	C	A	.	.	MAF_INRAE=15.789
NC_035081.1	27429741	.	C	A	.	.	MAF_INRAE=15.789
NC_035081.1	27429770	.	C	T	.	.	MAF_USDA=3.279
NC_035081.1	27429787	.	T	G	.	.	MAF_USDA=1.667
NC_035081.1	27429790	.	T	A	.	.	MAF_INRAE=8.228;MAF_USDA=13.095
NC_035081.1	27429851	.	C	G	.	.	MAF_USDA=37.5
NC_035081.1	27429867	.	C	A	.	.	MAF_USDA=37.5
NC_035081.1	27429876	.	G	A	.	.	MAF_USDA=37.5
NC_035081.1	27429883	.	G	A	.	.	MAF_USDA=13.095
NC_035081.1	27429886	.	C	A	.	.	MAF_USDA=13.095
NC_035081.1	27430438	.	G	A	.	.	MAF_INRAE=15.789
NC_035081.1	27430452	.	G	C	.	.	MAF_USDA=2.941
NC_035081.1	27430605	.	G	A	.	.	MAF_INRAE=20.833
NC_035081.1	27430636	.	C	A	.	.	MAF_USDA=1.639
NC_035081.1	27430637	.	C	A	.	.	MAF_USDA=1.639
NC_035081.1	27430755	.	C	G	.	.	MAF_INRAE=8.861;MAF_USDA=14.118
NC_035081.1	27430835	.	T	C	.	.	MAF_USDA=4.098
NC_035081.1	27430842	.	T	A	.	.	MAF_INRAE=39.873;MAF_USDA=48.235
NC_035081.1	27430899	.	T	G	.	.	MAF_USDA=20.0
NC_035081.1	27431030	.	G	A	.	.	MAF_INRAE=15.789
NC_035081.1	27431094	.	G	C	.	.	MAF_USDA=3.529
NC_035081.1	27431130	.	C	T	.	.	MAF_USDA=4.098
NC_035081.1	27431169	.	A	G	.	.	MAF_USDA=1.639
NC_035081.1	27431234	.	T	A	.	.	MAF_INRAE=35.443;MAF_USDA=24.706
NC_035081.1	27431244	.	G	T	.	.	MAF_INRAE=48.101;MAF_USDA=37.059
NC_035081.1	27431313	.	A	T	.	.	MAF_INRAE=48.734;MAF_USDA=37.059
NC_035081.1	27431394	.	A	T	.	.	MAF_INRAE=8.861;MAF_USDA=7.377
NC_035081.1	27431409	.	C	A,T	.	.	MAF_INRAE=5.0;MAF_USDA=1.639
NC_035081.1	27431536	.	G	A	.	.	MAF_INRAE=5.0;MAF_USDA=18.824
NC_035081.1	27431559	.	T	A	.	.	MAF_INRAE=5.0
NC_035081.1	27431580	.	C	T	.	.	MAF_INRAE=5.0;MAF_USDA=19.412
NC_035081.1	27431664	.	A	C	.	.	MAF_INRAE=31.013;MAF_USDA=12.353
NC_035081.1	27431685	.	G	A	.	.	MAF_INRAE=6.667
NC_035081.1	27431708	.	A	G	.	.	MAF_INRAE=34.81;MAF_USDA=25.294
NC_035081.1	27431744	.	T	C	.	.	MAF_INRAE=22.785;MAF_USDA=24.706
NC_035081.1	27431756	.	A	C	.	.	MAF_INRAE=8.861;MAF_USDA=14.118
NC_035081.1	27431805	.	T	G	.	.	MAF_INRAE=16.667
NC_035081.1	27431809	.	TG	TT	.	.	MAF_USDA=37.5
NC_035081.1	27431875	.	G	A	.	.	MAF_INRAE=48.101;MAF_USDA=37.059
NC_035081.1	27431882	.	G	A	.	.	MAF_INRAE=48.101;MAF_USDA=32.353
NC_035081.1	27431947	.	A	G	.	.	MAF_USDA=1.639
NC_035081.1	27431952	.	A	G	.	.	MAF_USDA=2.459
NC_035081.1	27431998	.	G	A	.	.	MAF_INRAE=6.667
NC_035081.1	27432062	.	A	G	.	.	MAF_USDA=1.639
NC_035081.1	27432085	.	G	T	.	.	MAF_INRAE=48.101;MAF_USDA=37.647
NC_035081.1	27432143	.	T	C	.	.	MAF_USDA=4.098
NC_035081.1	27432149	.	A	T	.	.	MAF_INRAE=41.667;MAF_USDA=15.882
NC_035081.1	27432173	.	G	T	.	.	MAF_INRAE=41.667;MAF_USDA=16.667
NC_035081.1	27432317	.	A	G	.	.	MAF_INRAE=5.0
NC_035081.1	27432331	.	G	A	.	.	MAF_USDA=1.639
NC_035081.1	27432424	.	T	A	.	.	MAF_USDA=20.0
NC_035081.1	27432507	.	T	C	.	.	MAF_INRAE=48.101;MAF_USDA=37.647
NC_035081.1	27432669	.	GG	GT	.	.	MAF_USDA=18.75
NC_035081.1	27432692	.	T	A	.	.	MAF_USDA=5.085
NC_035081.1	27432731	.	C	T	.	.	MAF_INRAE=5.0
NC_035081.1	27432844	.	C	T	.	.	MAF_USDA=1.667
NC_035081.1	27432881	.	G	A	.	.	MAF_INRAE=48.734;MAF_USDA=31.548
NC_035081.1	27432885	.	G	T	.	.	MAF_INRAE=22.5;MAF_USDA=17.262
NC_035081.1	27432963	.	A	C	.	.	MAF_USDA=3.279
NC_035081.1	27432969	.	C	T	.	.	MAF_INRAE=21.053;MAF_USDA=37.059
NC_035081.1	27432970	.	C	T	.	.	MAF_USDA=1.639
NC_035081.1	27432979	.	C	T	.	.	MAF_INRAE=21.053;MAF_USDA=37.059
NC_035081.1	27432990	.	A	T	.	.	MAF_INRAE=34.81;MAF_USDA=25.294
NC_035081.1	27433018	.	A	C	.	.	MAF_USDA=4.098
NC_035081.1	27433054	.	C	A	.	.	MAF_USDA=4.098
NC_035081.1	27433157	.	G	A	.	.	MAF_INRAE=5.263
NC_035081.1	27433165	.	T	G	.	.	MAF_USDA=9.836
NC_035081.1	27433227	.	A	G	.	.	MAF_INRAE=8.228;MAF_USDA=14.118
NC_035081.1	27433393	.	C	T	.	.	MAF_USDA=2.459
NC_035081.1	27433404	.	G	A	.	.	MAF_INRAE=15.789
NC_035081.1	27433411	.	G	A	.	.	MAF_INRAE=39.241;MAF_USDA=48.824
NC_035081.1	27433450	.	G	A	.	.	MAF_INRAE=5.0
NC_035081.1	27433469	.	C	T	.	.	MAF_INRAE=39.241;MAF_USDA=37.5
NC_035081.1	27433520	.	T	C	.	.	MAF_INRAE=5.0
NC_035081.1	27433717	.	G	T	.	.	MAF_USDA=1.639
NC_035081.1	27433755	.	C	T	.	.	MAF_USDA=3.279
NC_035081.1	27433770	.	A	C	.	.	MAF_INRAE=40.506;MAF_USDA=47.647
NC_035081.1	27433817	.	A	T	.	.	MAF_USDA=1.639
NC_035081.1	27434170	.	A	G	.	.	MAF_USDA=13.529
NC_035081.1	27434231	.	T	G	.	.	MAF_USDA=1.639
NC_035081.1	27434318	.	T	G	.	.	MAF_INRAE=41.667;MAF_USDA=14.118
NC_035081.1	27434322	.	C	G	.	.	MAF_USDA=3.333
NC_035081.1	27434383	.	A	C	.	.	MAF_INRAE=39.241;MAF_USDA=47.647
NC_035081.1	27434394	.	A	C	.	.	MAF_INRAE=39.241;MAF_USDA=47.059
NC_035081.1	27434406	.	G	T	.	.	MAF_INRAE=39.241;MAF_USDA=47.647
NC_035081.1	27434428	.	A	C	.	.	MAF_USDA=5.738
NC_035081.1	27434470	.	G	A	.	.	MAF_INRAE=15.789;MAF_USDA=1.639
NC_035081.1	27434596	.	C	A	.	.	MAF_INRAE=48.101;MAF_USDA=33.929
NC_035081.1	27434600	.	T	A	.	.	MAF_USDA=7.143
NC_035081.1	27434746	.	T	G	.	.	MAF_USDA=1.639
NC_035081.1	27434837	.	C	T	.	.	MAF_USDA=3.279
NC_035081.1	27434905	.	A	G	.	.	MAF_INRAE=3.333;MAF_USDA=1.176
NC_035081.1	27435024	.	A	G	.	.	MAF_INRAE=48.101;MAF_USDA=32.941
NC_035081.1	27435084	.	C	A	.	.	MAF_INRAE=41.667;MAF_USDA=16.471
NC_035081.1	27435235	.	G	A	.	.	MAF_USDA=7.059
NC_035081.1	27435252	.	A	G	.	.	MAF_INRAE=40.506;MAF_USDA=49.412
NC_035081.1	27435268	.	G	T	.	.	MAF_INRAE=5.0
NC_035081.1	27435274	.	T	A	.	.	MAF_USDA=1.639
NC_035081.1	27435342	.	G	A	.	.	MAF_USDA=31.25
NC_035081.1	27435368	.	G	T	.	.	MAF_USDA=9.016
NC_035081.1	27435414	.	C	T	.	.	MAF_INRAE=48.101;MAF_USDA=33.529
NC_035081.1	27435427	.	G	A	.	.	MAF_INRAE=48.101;MAF_USDA=33.529
NC_035081.1	27435461	.	T	A	.	.	MAF_USDA=2.459
NC_035081.1	27435472	.	C	G	.	.	MAF_USDA=19.412
NC_035081.1	27435486	.	G	T	.	.	MAF_USDA=3.529
NC_035081.1	27435488	.	A	T	.	.	MAF_USDA=19.412
NC_035081.1	27435493	.	T	G	.	.	MAF_INRAE=9.494;MAF_USDA=14.118
NC_035081.1	27435494	.	G	A	.	.	MAF_INRAE=39.241;MAF_USDA=26.471
NC_035081.1	27435499	.	C	A	.	.	MAF_INRAE=9.494;MAF_USDA=17.647
NC_035081.1	27435547	.	C	T	.	.	MAF_INRAE=5.0
NC_035081.1	27435594	.	A	T	.	.	MAF_USDA=31.25
NC_035081.1	27435595	.	C	T	.	.	MAF_USDA=31.25
NC_035081.1	27435621	.	C	A	.	.	MAF_USDA=3.333
NC_035081.1	27435637	.	T	G	.	.	MAF_USDA=9.836
NC_035081.1	27435698	.	A	T	.	.	MAF_USDA=1.639
NC_035081.1	27435780	.	G	C	.	.	MAF_INRAE=21.667;MAF_USDA=7.059
NC_035081.1	27435814	.	T	A	.	.	MAF_USDA=7.059
NC_035081.1	27435907	.	T	C	.	.	MAF_INRAE=15.789
NC_035081.1	27435993	.	C	T	.	.	MAF_INRAE=5.0
NC_035081.1	27436019	.	T	G	.	.	MAF_USDA=4.098
NC_035081.1	27436091	.	G	T	.	.	MAF_INRAE=39.241;MAF_USDA=48.824
NC_035081.1	27436096	.	T	A	.	.	MAF_INRAE=31.013;MAF_USDA=11.176
NC_035081.1	27436110	.	C	A	.	.	MAF_INRAE=8.861;MAF_USDA=17.647
NC_035081.1	27436125	.	G	T	.	.	MAF_INRAE=8.861;MAF_USDA=17.647
NC_035081.1	27436128	.	C	A	.	.	MAF_INRAE=46.667;MAF_USDA=48.235
NC_035081.1	27436241	.	T	G	.	.	MAF_INRAE=39.241;MAF_USDA=48.235
NC_035081.1	27436242	.	C	T	.	.	MAF_INRAE=43.333;MAF_USDA=33.529
NC_035081.1	27436245	.	A	T	.	.	MAF_INRAE=46.667;MAF_USDA=48.235
NC_035081.1	27436257	.	C	G	.	.	MAF_USDA=4.098
NC_035081.1	27436263	.	G	C	.	.	MAF_INRAE=39.241;MAF_USDA=47.024
NC_035081.1	27436301	.	T	G	.	.	MAF_INRAE=48.734;MAF_USDA=32.941
NC_035081.1	27436309	.	C	A	.	.	MAF_INRAE=8.228;MAF_USDA=17.647
NC_035081.1	27436314	.	T	A	.	.	MAF_INRAE=6.667
NC_035081.1	27436315	.	G	T	.	.	MAF_INRAE=6.667
NC_035081.1	27436405	.	G	A	.	.	MAF_INRAE=3.333
NC_035081.1	27436477	.	A	G	.	.	MAF_USDA=21.176
NC_035081.1	27436601	.	C	A	.	.	MAF_USDA=1.639
NC_035081.1	27436656	.	C	A	.	.	MAF_INRAE=8.861;MAF_USDA=18.235
NC_035081.1	27436895	.	A	G	.	.	MAF_INRAE=6.667
NC_035081.1	27437005	.	T	C	.	.	MAF_INRAE=5.0;MAF_USDA=2.5
NC_035081.1	27437025	.	A	T	.	.	MAF_INRAE=20.886;MAF_USDA=20.833
NC_035081.1	27437151	.	C	T	.	.	MAF_INRAE=5.0
NC_035081.1	27437157	.	A	G	.	.	MAF_INRAE=20.886;MAF_USDA=20.588
NC_035081.1	27437165	.	G	T	.	.	MAF_USDA=4.098
NC_035081.1	27437187	.	G	T	.	.	MAF_USDA=1.639
NC_035081.1	27437210	.	G	A	.	.	MAF_USDA=4.098
NC_035081.1	27437255	.	G	A	.	.	MAF_INRAE=8.861;MAF_USDA=18.235
NC_035081.1	27437284	.	C	A	.	.	MAF_INRAE=20.833
NC_035081.1	27437307	.	T	C	.	.	MAF_INRAE=3.333
NC_035081.1	27437308	.	A	T	.	.	MAF_INRAE=3.333
NC_035081.1	27437337	.	C	A	.	.	MAF_INRAE=31.013;MAF_USDA=18.75
NC_035081.1	27437341	.	C	G	.	.	MAF_INRAE=8.861;MAF_USDA=18.235
NC_035081.1	27437368	.	A	G	.	.	MAF_USDA=8.197
NC_035081.1	27437459	.	G	T	.	.	MAF_INRAE=47.468;MAF_USDA=34.118
NC_035081.1	27437506	.	T	A	.	.	MAF_USDA=9.016
NC_035081.1	27437551	.	G	C	.	.	MAF_USDA=4.098
NC_035081.1	27437601	.	A	G	.	.	MAF_INRAE=46.667;MAF_USDA=24.118
NC_035081.1	27437695	.	T	A	.	.	MAF_USDA=4.098
NC_035081.1	27437696	.	A	T	.	.	MAF_INRAE=8.861;MAF_USDA=40.588
NC_035081.1	27437700	.	T	A	.	.	MAF_INRAE=7.5;MAF_USDA=15.294
NC_035081.1	27437701	.	G	T	.	.	MAF_INRAE=31.013
NC_035081.1	27437710	.	C	T	.	.	MAF_INRAE=46.667;MAF_USDA=48.235
NC_035081.1	27437820	.	T	C	.	.	MAF_INRAE=8.861;MAF_USDA=17.647
NC_035081.1	27437821	.	G	C	.	.	MAF_INRAE=10.0;MAF_USDA=17.647
NC_035081.1	27437882	.	A	C	.	.	MAF_INRAE=10.127;MAF_USDA=10.0
NC_035081.1	27437961	.	A	T	.	.	MAF_USDA=2.459
NC_035081.1	27438037	.	A	T	.	.	MAF_INRAE=5.0
NC_035081.1	27438079	.	G	C	.	.	MAF_USDA=4.918
NC_035081.1	27438111	.	C	A	.	.	MAF_USDA=1.639
NC_035081.1	27438131	.	C	A	.	.	MAF_INRAE=15.789
NC_035081.1	27438167	.	A	C	.	.	MAF_INRAE=46.667;MAF_USDA=47.647
NC_035081.1	27438184	.	T	C	.	.	MAF_USDA=20.0
NC_035081.1	27438234	.	G	A	.	.	MAF_USDA=1.639
NC_035081.1	27438289	.	C	T	.	.	MAF_USDA=2.459
NC_035081.1	27438308	.	T	C	.	.	MAF_INRAE=15.789
NC_035081.1	27438610	.	C	T	.	.	MAF_INRAE=48.734;MAF_USDA=38.824
NC_035081.1	27438634	.	A	T	.	.	MAF_USDA=4.098
NC_035081.1	27438714	.	G	T	.	.	MAF_INRAE=8.228;MAF_USDA=17.647
NC_035081.1	27438774	.	T	G	.	.	MAF_USDA=3.279
NC_035081.1	27438860	.	C	T	.	.	MAF_USDA=3.529
NC_035081.1	27438905	.	T	G	.	.	MAF_INRAE=8.861;MAF_USDA=20.238
NC_035081.1	27439029	.	C	T	.	.	MAF_USDA=2.459
NC_035081.1	27439094	.	T	C	.	.	MAF_INRAE=3.165
NC_035081.1	27439136	.	G	T	.	.	MAF_INRAE=21.667
NC_035081.1	27439196	.	T	G	.	.	MAF_INRAE=8.861;MAF_USDA=14.118
NC_035081.1	27439226	.	A	C	.	.	MAF_INRAE=8.861;MAF_USDA=13.529
NC_035081.1	27439263	.	G	T	.	.	MAF_INRAE=7.5;MAF_USDA=12.941
NC_035081.1	27439283	.	T	C	.	.	MAF_USDA=1.639
NC_035081.1	27439289	.	C	A	.	.	MAF_INRAE=34.211;MAF_USDA=12.353
NC_035081.1	27439293	.	T	A	.	.	MAF_USDA=3.279
NC_035081.1	27439313	.	C	T	.	.	MAF_INRAE=3.797
NC_035081.1	27439355	.	C	T	.	.	MAF_USDA=3.614
NC_035081.1	27439411	.	C	T	.	.	MAF_USDA=17.059
NC_035081.1	27439664	.	C	A	.	.	MAF_INRAE=8.861;MAF_USDA=14.118
NC_035081.1	27439681	.	A	C	.	.	MAF_INRAE=8.861;MAF_USDA=17.647
NC_035081.1	27439686	.	T	C	.	.	MAF_USDA=3.279
NC_035081.1	27439693	.	G	A	.	.	MAF_INRAE=38.608;MAF_USDA=35.417
NC_035081.1	27439718	.	T	C	.	.	MAF_INRAE=39.241;MAF_USDA=47.059
NC_035081.1	27439813	.	G	A	.	.	MAF_USDA=1.667
NC_035081.1	27439826	.	T	G	.	.	MAF_INRAE=31.013;MAF_USDA=11.905
NC_035081.1	27439896	.	A	G	.	.	MAF_INRAE=39.241;MAF_USDA=49.412
NC_035081.1	27439937	.	G	T	.	.	MAF_INRAE=5.833;MAF_USDA=3.279
NC_035081.1	27440051	.	G	T	.	.	MAF_USDA=3.279
NC_035081.1	27440061	.	G	A	.	.	MAF_USDA=3.279
NC_035081.1	27440113	.	A	G	.	.	MAF_INRAE=48.101;MAF_USDA=32.941
NC_035081.1	27440130	.	C	T	.	.	MAF_INRAE=31.013;MAF_USDA=12.353
NC_035081.1	27440251	.	C	A	.	.	MAF_USDA=2.459
NC_035081.1	27440292	.	C	G	.	.	MAF_USDA=30.588
NC_035081.1	27440299	.	C	T	.	.	MAF_INRAE=10.526;MAF_USDA=16.471
NC_035081.1	27440313	.	C	T	.	.	MAF_USDA=1.639
NC_035081.1	27440332	.	G	A	.	.	MAF_INRAE=10.526;MAF_USDA=12.5
NC_035081.1	27440412	.	C	A	.	.	MAF_USDA=29.167
NC_035081.1	27440434	.	C	T	.	.	MAF_USDA=30.435
NC_035081.1	27440440	.	C	T	.	.	MAF_USDA=20.833
NC_035081.1	27440745	.	T	C	.	.	MAF_USDA=37.5
NC_035081.1	27440784	.	G	T	.	.	MAF_USDA=19.048
NC_035081.1	27440809	.	A	T	.	.	MAF_USDA=3.333
NC_035081.1	27440821	.	T	C	.	.	MAF_USDA=20.588
NC_035081.1	27440822	.	G	A	.	.	MAF_USDA=30.588
NC_035081.1	27440896	.	G	C	.	.	MAF_USDA=3.279
NC_035081.1	27440920	.	T	A	.	.	MAF_USDA=1.639
NC_035081.1	27440996	.	C	A	.	.	MAF_INRAE=3.165
NC_035081.1	27441007	.	C	T	.	.	MAF_INRAE=6.667
NC_035081.1	27441013	.	A	T	.	.	MAF_INRAE=6.667
NC_035081.1	27441080	.	C	A	.	.	MAF_INRAE=6.667
NC_035081.1	27441085	.	T	A	.	.	MAF_INRAE=3.165
NC_035081.1	27441099	.	C	A	.	.	MAF_USDA=9.836
NC_035081.1	27441220	.	G	T	.	.	MAF_USDA=1.639
NC_035081.1	27441301	.	A	T	.	.	MAF_INRAE=6.667
NC_035081.1	27441331	.	G	T	.	.	MAF_INRAE=49.367;MAF_USDA=32.941
NC_035081.1	27441365	.	G	T	.	.	MAF_INRAE=8.861;MAF_USDA=17.647
NC_035081.1	27441397	.	T	A	.	.	MAF_USDA=2.459
NC_035081.1	27441402	.	T	C	.	.	MAF_INRAE=15.789
NC_035081.1	27441455	.	G	A	.	.	MAF_INRAE=7.5;MAF_USDA=6.471
NC_035081.1	27441506	.	T	A	.	.	MAF_USDA=1.639
NC_035081.1	27441533	.	A	C	.	.	MAF_INRAE=29.114;MAF_USDA=38.824
NC_035081.1	27441554	.	C	A	.	.	MAF_USDA=1.639
NC_035081.1	27441572	.	C	T	.	.	MAF_USDA=4.098
NC_035081.1	27441741	.	A	C	.	.	MAF_INRAE=20.253;MAF_USDA=3.529
NC_035081.1	27441761	.	A	C	.	.	MAF_INRAE=6.667
NC_035081.1	27441778	.	C	G	.	.	MAF_USDA=4.098
NC_035081.1	27441842	.	T	C	.	.	MAF_USDA=3.279
NC_035081.1	27441968	.	T	C	.	.	MAF_USDA=1.639
NC_035081.1	27441988	.	A	G	.	.	MAF_INRAE=40.506;MAF_USDA=29.412
NC_035081.1	27442029	.	T	G	.	.	MAF_INRAE=49.367;MAF_USDA=34.706
NC_035081.1	27442039	.	C	T	.	.	MAF_INRAE=6.667
NC_035081.1	27442104	.	T	G	.	.	MAF_USDA=1.639
NC_035081.1	27442144	.	A	T	.	.	MAF_INRAE=15.789;MAF_USDA=3.529
NC_035081.1	27442173	.	A	G	.	.	MAF_INRAE=8.861;MAF_USDA=11.765
NC_035081.1	27442303	.	C	G	.	.	MAF_INRAE=39.241;MAF_USDA=48.824
NC_035081.1	27442312	.	C	A	.	.	MAF_USDA=2.459
NC_035081.1	27442364	.	C	T	.	.	MAF_INRAE=39.873;MAF_USDA=46.471
NC_035081.1	27442368	.	G	A	.	.	MAF_USDA=10.656
NC_035081.1	27442459	.	C	A	.	.	MAF_USDA=11.765
NC_035081.1	27442536	.	A	T	.	.	MAF_INRAE=8.228;MAF_USDA=18.824
NC_035081.1	27442542	.	A	C	.	.	MAF_INRAE=39.873;MAF_USDA=47.647
NC_035081.1	27442727	.	A	G	.	.	MAF_USDA=7.377
NC_035081.1	27442731	.	T	G	.	.	MAF_USDA=4.098
NC_035081.1	27442752	.	A	G	.	.	MAF_INRAE=6.667
NC_035081.1	27442970	.	C	T	.	.	MAF_USDA=1.639
NC_035081.1	27443064	.	G	T	.	.	MAF_INRAE=5.0
NC_035081.1	27443071	.	T	A	.	.	MAF_INRAE=14.167;MAF_USDA=10.417
NC_035081.1	27443107	.	G	A	.	.	MAF_INRAE=13.333;MAF_USDA=5.882
NC_035081.1	27443127	.	G	T	.	.	MAF_USDA=16.393
NC_035081.1	27443220	.	G	T	.	.	MAF_INRAE=8.861;MAF_USDA=18.824
NC_035081.1	27443248	.	G	T	.	.	MAF_INRAE=31.013;MAF_USDA=13.529
NC_035081.1	27443267	.	C	A	.	.	MAF_INRAE=10.127;MAF_USDA=8.824
NC_035081.1	27443296	.	G	A	.	.	MAF_USDA=2.459
NC_035081.1	27443356	.	A	C	.	.	MAF_USDA=6.557
NC_035081.1	27443385	.	A	G	.	.	MAF_INRAE=35.443;MAF_USDA=17.647
NC_035081.1	27443447	.	A	G	.	.	MAF_INRAE=8.861;MAF_USDA=17.647
NC_035081.1	27443613	.	C	T	.	.	MAF_INRAE=39.241;MAF_USDA=48.824
NC_035081.1	27443688	.	A	G	.	.	MAF_INRAE=10.0
NC_035081.1	27443741	.	G	T	.	.	MAF_INRAE=31.013;MAF_USDA=14.706
NC_035081.1	27443805	.	C	T	.	.	MAF_USDA=1.639
NC_035081.1	27443812	.	A	T	.	.	MAF_USDA=2.459
NC_035081.1	27443836	.	G	A	.	.	MAF_INRAE=10.759;MAF_USDA=8.824
NC_035081.1	27443903	.	C	G	.	.	MAF_USDA=2.459
NC_035081.1	27443914	.	C	T	.	.	MAF_INRAE=20.833
NC_035081.1	27443937	.	G	T	.	.	MAF_USDA=7.647
NC_035081.1	27443971	.	G	C	.	.	MAF_USDA=3.279
NC_035081.1	27444053	.	G	A	.	.	MAF_INRAE=31.013;MAF_USDA=11.765
NC_035081.1	27444073	.	G	T	.	.	MAF_INRAE=4.43
NC_035081.1	27444087	.	G	T	.	.	MAF_INRAE=39.873;MAF_USDA=19.412
NC_035081.1	27444101	.	T	G	.	.	MAF_INRAE=39.873
NC_035081.1	27444111	.	C	T	.	.	MAF_INRAE=48.101;MAF_USDA=32.353
NC_035081.1	27444113	.	T	A	.	.	MAF_USDA=1.639
NC_035081.1	27444142	.	T	G	.	.	MAF_INRAE=39.241;MAF_USDA=47.647
NC_035081.1	27444145	.	A	T	.	.	MAF_INRAE=10.0;MAF_USDA=18.824
NC_035081.1	27444158	.	C	T	.	.	MAF_USDA=1.639
NC_035081.1	27444326	.	A	G	.	.	MAF_USDA=8.197
NC_035081.1	27444402	.	A	G	.	.	MAF_USDA=1.639
NC_035081.1	27444403	.	G	T	.	.	MAF_INRAE=31.013;MAF_USDA=16.471
NC_035081.1	27444445	.	G	T	.	.	MAF_INRAE=20.833
NC_035081.1	27444454	.	C	T	.	.	MAF_INRAE=41.772;MAF_USDA=20.588
NC_035081.1	27444648	.	A	T	.	.	MAF_INRAE=41.772;MAF_USDA=22.353
NC_035081.1	27444649	.	G	A	.	.	MAF_INRAE=33.333;MAF_USDA=22.353
NC_035081.1	27444763	.	C	T	.	.	MAF_INRAE=10.127;MAF_USDA=8.824
NC_035081.1	27444913	.	T	C	.	.	MAF_INRAE=10.526;MAF_USDA=7.317
NC_035081.1	27444995	.	C	T	.	.	MAF_USDA=10.417
NC_035081.1	27445018	.	A	G	.	.	MAF_USDA=1.639
NC_035081.1	27445116	.	T	A	.	.	MAF_INRAE=6.667
NC_035081.1	27445259	.	C	T	.	.	MAF_INRAE=48.101;MAF_USDA=44.118
NC_035081.1	27445265	.	T	G	.	.	MAF_INRAE=10.127;MAF_USDA=10.588
NC_035081.1	27445281	.	G	A	.	.	MAF_INRAE=10.127;MAF_USDA=8.824
NC_035081.1	27445302	.	C	T	.	.	MAF_INRAE=8.861;MAF_USDA=18.235
NC_035081.1	27445314	.	T	A	.	.	MAF_INRAE=3.333;MAF_USDA=1.176
NC_035081.1	27445369	.	A	G	.	.	MAF_INRAE=10.0
NC_035081.1	27445371	.	T	A	.	.	MAF_USDA=18.75
NC_035081.1	27445372	.	A	T	.	.	MAF_USDA=18.75
NC_035081.1	27445416	.	A	G	.	.	MAF_INRAE=5.0
NC_035081.1	27445435	.	A	T	.	.	MAF_INRAE=10.127;MAF_USDA=9.524
NC_035081.1	27445487	.	A	G	.	.	MAF_INRAE=48.734;MAF_USDA=31.765
NC_035081.1	27445508	.	G	A	.	.	MAF_INRAE=14.167;MAF_USDA=4.706
NC_035081.1	27445526	.	C	T	.	.	MAF_INRAE=10.0;MAF_USDA=5.738
NC_035081.1	27445684	.	C	T	.	.	MAF_USDA=2.459
NC_035081.1	27445728	.	C	T	.	.	MAF_INRAE=10.526;MAF_USDA=11.765
NC_035081.1	27445777	.	A	T	.	.	MAF_USDA=17.073
NC_035081.1	27446048	.	G	A	.	.	MAF_USDA=25.0
NC_035081.1	27446759	.	C	A	.	.	MAF_USDA=31.25
NC_035081.1	27446760	.	C	G	.	.	MAF_USDA=31.25
NC_035081.1	27446809	.	C	G	.	.	MAF_USDA=37.5
NC_035081.1	27446822	.	A	T	.	.	MAF_USDA=37.5
NC_035081.1	27446839	.	C	T	.	.	MAF_USDA=19.565
NC_035081.1	27446840	.	T	G	.	.	MAF_INRAE=5.263;MAF_USDA=11.446
NC_035081.1	27446881	.	C	A	.	.	MAF_INRAE=6.329
NC_035081.1	27446902	.	A	C	.	.	MAF_INRAE=42.405;MAF_USDA=47.024
NC_035081.1	27446907	.	G	T	.	.	MAF_INRAE=42.405;MAF_USDA=20.238
NC_035081.1	27446989	.	A	G	.	.	MAF_INRAE=16.667;MAF_USDA=12.5
NC_035081.1	27447045	.	T	A	.	.	MAF_INRAE=9.167
NC_035081.1	27447122	.	T	A	.	.	MAF_INRAE=46.667
NC_035081.1	27447164	.	A	C	.	.	MAF_INRAE=41.772;MAF_USDA=47.647
NC_035081.1	27447170	.	C	T	.	.	MAF_INRAE=7.595;MAF_USDA=17.059
NC_035081.1	27447181	.	A	G	.	.	MAF_USDA=2.5
NC_035081.1	27447221	.	C	T	.	.	MAF_INRAE=10.0
NC_035081.1	27447227	.	C	T	.	.	MAF_INRAE=6.667
NC_035081.1	27447272	.	A	G	.	.	MAF_USDA=6.25
NC_035081.1	27447383	.	A	G	.	.	MAF_INRAE=8.861;MAF_USDA=18.235
NC_035081.1	27447424	.	A	G	.	.	MAF_USDA=3.279
NC_035081.1	27447446	.	G	A	.	.	MAF_USDA=1.639
NC_035081.1	27447477	.	C	T	.	.	MAF_USDA=33.333
NC_035081.1	27447559	.	A	G	.	.	MAF_INRAE=10.0
NC_035081.1	27447639	.	T	C	.	.	MAF_INRAE=39.241;MAF_USDA=48.235
NC_035081.1	27447679	.	C	A	.	.	MAF_INRAE=5.0
NC_035081.1	27447778	.	G	T	.	.	MAF_USDA=8.197
NC_035081.1	27447881	.	A	G	.	.	MAF_USDA=2.459
NC_035081.1	27447887	.	A	G	.	.	MAF_USDA=17.059
NC_035081.1	27447960	.	G	A	.	.	MAF_USDA=1.639
NC_035081.1	27448120	.	C	T	.	.	MAF_USDA=18.75
NC_035081.1	27448144	.	T	G	.	.	MAF_INRAE=5.263
NC_035081.1	27448208	.	G	A	.	.	MAF_INRAE=5.833;MAF_USDA=13.529
NC_035081.1	27448251	.	A	C	.	.	MAF_USDA=3.279
NC_035081.1	27448360	.	G	T	.	.	MAF_USDA=5.738
NC_035081.1	27448451	.	A	C	.	.	MAF_USDA=3.279
NC_035081.1	27448497	.	C	G	.	.	MAF_USDA=4.098
NC_035081.1	27448560	.	G	A	.	.	MAF_INRAE=6.329;MAF_USDA=5.294
NC_035081.1	27448596	.	C	G	.	.	MAF_INRAE=8.861;MAF_USDA=14.118
NC_035081.1	27448628	.	C	A	.	.	MAF_INRAE=48.101;MAF_USDA=32.353
NC_035081.1	27448629	.	A	T	.	.	MAF_INRAE=43.333;MAF_USDA=31.25
NC_035081.1	27448683	.	C	T	.	.	MAF_USDA=1.639
NC_035081.1	27448709	.	G	A	.	.	MAF_INRAE=25.949;MAF_USDA=8.824
NC_035081.1	27448738	.	T	C	.	.	MAF_USDA=6.557
NC_035081.1	27448802	.	T	C	.	.	MAF_USDA=4.918
NC_035081.1	27448868	.	C	T	.	.	MAF_USDA=3.279
NC_035081.1	27449009	.	G	A	.	.	MAF_INRAE=31.013;MAF_USDA=11.31
NC_035081.1	27449024	.	G	A	.	.	MAF_INRAE=10.127;MAF_USDA=11.765
NC_035081.1	27449036	.	C	T	.	.	MAF_INRAE=48.101;MAF_USDA=32.353
NC_035081.1	27449037	.	T	C	.	.	MAF_INRAE=46.667;MAF_USDA=49.412
NC_035081.1	27449113	.	G	A	.	.	MAF_INRAE=26.582;MAF_USDA=9.524
NC_035081.1	27449147	.	T	G	.	.	MAF_INRAE=21.667
NC_035081.1	27449214	.	A	C	.	.	MAF_INRAE=22.785;MAF_USDA=7.059
NC_035081.1	27449215	.	C	A	.	.	MAF_INRAE=25.0;MAF_USDA=7.647
NC_035081.1	27449341	.	C	A	.	.	MAF_INRAE=38.608;MAF_USDA=47.647
NC_035081.1	27449375	.	A	G	.	.	MAF_INRAE=6.667
NC_035081.1	27449440	.	C	A	.	.	MAF_INRAE=41.772;MAF_USDA=20.0
NC_035081.1	27449607	.	G	T	.	.	MAF_USDA=2.083
NC_035081.1	27449609	.	C	G	.	.	MAF_USDA=2.083
NC_035081.1	27449621	.	T	A	.	.	MAF_INRAE=10.0;MAF_USDA=2.083
NC_035081.1	27449622	.	T	A	.	.	MAF_INRAE=10.0;MAF_USDA=2.083
NC_035081.1	27449627	.	C	A	.	.	MAF_INRAE=10.0;MAF_USDA=7.059
NC_035081.1	27449655	.	T	C	.	.	MAF_INRAE=38.608;MAF_USDA=45.294
NC_035081.1	27449687	.	T	A	.	.	MAF_INRAE=39.873;MAF_USDA=48.235
NC_035081.1	27449756	.	G	T	.	.	MAF_INRAE=10.0;MAF_USDA=11.475
NC_035081.1	27449810	.	T	C	.	.	MAF_INRAE=10.127;MAF_USDA=8.824
NC_035081.1	27449939	.	C	T	.	.	MAF_INRAE=21.667
NC_035081.1	27449956	.	T	G	.	.	MAF_INRAE=9.494;MAF_USDA=8.824
NC_035081.1	27450016	.	T	C	.	.	MAF_USDA=3.529
NC_035081.1	27450107	.	C	T	.	.	MAF_INRAE=41.772;MAF_USDA=20.588
NC_035081.1	27450120	.	C	T	.	.	MAF_INRAE=5.0
NC_035081.1	27450152	.	G	A	.	.	MAF_USDA=1.639
NC_035081.1	27450168	.	C	T	.	.	MAF_USDA=2.459
NC_035081.1	27450339	.	A	G	.	.	MAF_USDA=32.353
NC_035081.1	27450416	.	T	A	.	.	MAF_USDA=10.833
NC_035081.1	27450440	.	T	A	.	.	MAF_INRAE=3.333;MAF_USDA=7.377
NC_035081.1	27450453	.	T	G	.	.	MAF_USDA=4.098
NC_035081.1	27450464	.	T	A	.	.	MAF_USDA=4.918
NC_035081.1	27450564	.	G	A	.	.	MAF_INRAE=5.0;MAF_USDA=4.118
NC_035081.1	27450602	.	T	C	.	.	MAF_INRAE=26.582;MAF_USDA=11.765
NC_035081.1	27450612	.	A	G	.	.	MAF_USDA=1.639
NC_035081.1	27450625	.	T	A	.	.	MAF_INRAE=6.667
NC_035081.1	27450695	.	G	A	.	.	MAF_INRAE=39.241;MAF_USDA=48.824
NC_035081.1	27450876	.	G	A	.	.	MAF_USDA=12.295
NC_035081.1	27450934	.	A	T	.	.	MAF_INRAE=48.101;MAF_USDA=32.353
NC_035081.1	27451091	.	G	A	.	.	MAF_INRAE=8.861;MAF_USDA=18.824
NC_035081.1	27451107	.	G	A	.	.	MAF_INRAE=8.861;MAF_USDA=19.412
NC_035081.1	27451202	.	C	T	.	.	MAF_USDA=2.459
NC_035081.1	27451338	.	C	T	.	.	MAF_INRAE=3.165
NC_035081.1	27451364	.	C	T	.	.	MAF_INRAE=8.861;MAF_USDA=19.412
NC_035081.1	27451394	.	C	T	.	.	MAF_USDA=1.639
NC_035081.1	27451395	.	A	C	.	.	MAF_USDA=6.557
NC_035081.1	27451453	.	C	T	.	.	MAF_INRAE=8.861;MAF_USDA=19.412
NC_035081.1	27451510	.	C	A	.	.	MAF_INRAE=8.861;MAF_USDA=14.118
NC_035081.1	27451542	.	C	T	.	.	MAF_INRAE=8.861;MAF_USDA=14.118
NC_035081.1	27451587	.	T	C	.	.	MAF_INRAE=39.241;MAF_USDA=43.529
NC_035081.1	27451594	.	C	T	.	.	MAF_INRAE=21.667;MAF_USDA=1.667
NC_035081.1	27451671	.	T	G	.	.	MAF_INRAE=39.241;MAF_USDA=48.235
NC_035081.1	27451742	.	T	G	.	.	MAF_INRAE=48.101;MAF_USDA=31.765
NC_035081.1	27451804	.	A	G	.	.	MAF_INRAE=39.241;MAF_USDA=47.647
NC_035081.1	27451830	.	C	T	.	.	MAF_USDA=4.098
NC_035081.1	27451862	.	A	G	.	.	MAF_INRAE=8.861;MAF_USDA=18.824
NC_035081.1	27451924	.	C	A	.	.	MAF_INRAE=8.861;MAF_USDA=14.118
NC_035081.1	27451976	.	T	G	.	.	MAF_INRAE=14.167;MAF_USDA=5.882
NC_035081.1	27452013	.	G	T	.	.	MAF_INRAE=8.228;MAF_USDA=27.083
NC_035081.1	27452015	.	C	T	.	.	MAF_INRAE=9.167;MAF_USDA=29.167
NC_035081.1	27452016	.	A	G	.	.	MAF_INRAE=9.167;MAF_USDA=29.167
NC_035081.1	27452025	.	C	G	.	.	MAF_USDA=27.083
NC_035081.1	27452030	.	C	T	.	.	MAF_INRAE=8.228;MAF_USDA=29.167
NC_035081.1	27452031	.	A	G	.	.	MAF_INRAE=9.167;MAF_USDA=27.083
NC_035081.1	27452033	.	A	C	.	.	MAF_INRAE=9.167;MAF_USDA=29.167
NC_035081.1	27452051	.	G	A	.	.	MAF_INRAE=10.127;MAF_USDA=8.824
NC_035081.1	27452120	.	A	C	.	.	MAF_INRAE=47.5
NC_035081.1	27452131	.	G	A	.	.	MAF_USDA=1.639
NC_035081.1	27452268	.	A	G	.	.	MAF_USDA=4.098
NC_035081.1	27452278	.	C	A	.	.	MAF_INRAE=8.861;MAF_USDA=20.0
NC_035081.1	27452286	.	C	T	.	.	MAF_USDA=6.557
NC_035081.1	27452337	.	A	C	.	.	MAF_INRAE=8.861;MAF_USDA=14.118
NC_035081.1	27452482	.	C	T	.	.	MAF_INRAE=8.861;MAF_USDA=18.235
NC_035081.1	27452504	.	G	A	.	.	MAF_USDA=6.557
NC_035081.1	27452514	.	A	G	.	.	MAF_INRAE=49.367;MAF_USDA=32.353
NC_035081.1	27452695	.	G	A	.	.	MAF_USDA=1.639
NC_035081.1	27452779	.	G	T	.	.	MAF_INRAE=10.0;MAF_USDA=3.279
NC_035081.1	27452793	.	A	G	.	.	MAF_INRAE=20.833
NC_035081.1	27452857	.	G	T	.	.	MAF_INRAE=8.861;MAF_USDA=18.235
NC_035081.1	27452968	.	T	G	.	.	MAF_INRAE=39.241;MAF_USDA=49.412
NC_035081.1	27453046	.	C	T	.	.	MAF_USDA=1.639
NC_035081.1	27453080	.	C	A	.	.	MAF_INRAE=48.101;MAF_USDA=32.941
NC_035081.1	27453084	.	G	C	.	.	MAF_USDA=33.529
NC_035081.1	27453099	.	G	A	.	.	MAF_INRAE=6.329;MAF_USDA=5.294
NC_035081.1	27453100	.	A	G	.	.	MAF_INRAE=8.861;MAF_USDA=18.235
NC_035081.1	27453103	.	C	T	.	.	MAF_USDA=6.557
NC_035081.1	27453181	.	G	A	.	.	MAF_USDA=2.459
NC_035081.1	27453186	.	G	C	.	.	MAF_INRAE=6.667
NC_035081.1	27453225	.	G	C	.	.	MAF_USDA=6.557
NC_035081.1	27453335	.	T	A	.	.	MAF_INRAE=48.101;MAF_USDA=32.941
NC_035081.1	27453369	.	C	A	.	.	MAF_INRAE=8.861;MAF_USDA=19.048
NC_035081.1	27453387	.	C	T	.	.	MAF_INRAE=48.101;MAF_USDA=32.738
NC_035081.1	27453437	.	T	C	.	.	MAF_USDA=6.557
NC_035081.1	27453478	.	T	G	.	.	MAF_INRAE=39.241;MAF_USDA=48.235
NC_035081.1	27453489	.	G	A	.	.	MAF_USDA=2.459
NC_035081.1	27453561	.	T	G	.	.	MAF_INRAE=8.861;MAF_USDA=18.235
NC_035081.1	27453693	.	C	T	.	.	MAF_INRAE=8.861;MAF_USDA=19.412
NC_035081.1	27453830	.	C	T	.	.	MAF_INRAE=8.861;MAF_USDA=31.25
NC_035081.1	27453856	.	G	A	.	.	MAF_INRAE=10.0
NC_035081.1	27453857	.	G	A	.	.	MAF_INRAE=10.0
NC_035081.1	27453872	.	T	C	.	.	MAF_USDA=4.118
NC_035081.1	27453877	.	C	A	.	.	MAF_INRAE=10.0
NC_035081.1	27453879	.	C	A	.	.	MAF_INRAE=10.0
NC_035081.1	27453891	.	G	A	.	.	MAF_INRAE=48.101;MAF_USDA=32.353
NC_035081.1	27453945	.	A	C	.	.	MAF_USDA=2.459
NC_035081.1	27453985	.	A	G	.	.	MAF_INRAE=6.329;MAF_USDA=5.294
NC_035081.1	27453992	.	T	C	.	.	MAF_INRAE=6.667
NC_035081.1	27454088	.	T	C	.	.	MAF_INRAE=8.861;MAF_USDA=18.824
NC_035081.1	27454106	.	C	T	.	.	MAF_INRAE=10.127;MAF_USDA=11.31
NC_035081.1	27454107	.	C	A	.	.	MAF_INRAE=43.333;MAF_USDA=30.952
NC_035081.1	27454158	.	G	C	.	.	MAF_INRAE=8.861;MAF_USDA=18.824
NC_035081.1	27454167	.	G	T	.	.	MAF_INRAE=8.861;MAF_USDA=20.0
NC_035081.1	27454245	.	G	C	.	.	MAF_INRAE=39.241;MAF_USDA=47.647
NC_035081.1	27454254	.	C	T	.	.	MAF_INRAE=8.861;MAF_USDA=18.824
NC_035081.1	27454355	.	G	A	.	.	MAF_USDA=4.098
NC_035081.1	27454376	.	C	T	.	.	MAF_INRAE=48.101;MAF_USDA=32.353
NC_035081.1	27454406	.	C	A	.	.	MAF_INRAE=10.0;MAF_USDA=11.475
NC_035081.1	27454427	.	G	A	.	.	MAF_USDA=1.639
NC_035081.1	27454432	.	A	G	.	.	MAF_INRAE=8.861;MAF_USDA=20.0
NC_035081.1	27454624	.	C	T	.	.	MAF_INRAE=5.833;MAF_USDA=13.529
NC_035081.1	27454667	.	C	T	.	.	MAF_INRAE=6.667
NC_035081.1	27454742	.	A	G	.	.	MAF_USDA=2.459
NC_035081.1	27454869	.	G	A	.	.	MAF_INRAE=6.667
NC_035081.1	27454937	.	G	T	.	.	MAF_USDA=6.557
NC_035081.1	27454944	.	T	G	.	.	MAF_INRAE=39.241;MAF_USDA=48.824
NC_035081.1	27454969	.	A	T	.	.	MAF_USDA=6.557
NC_035081.1	27454981	.	C	A	.	.	MAF_USDA=4.098
NC_035081.1	27454993	.	A	T	.	.	MAF_INRAE=48.101;MAF_USDA=32.353
NC_035081.1	27455025	.	A	G	.	.	MAF_INRAE=38.608;MAF_USDA=49.412
NC_035081.1	27455028	.	G	T	.	.	MAF_INRAE=10.0;MAF_USDA=12.295
NC_035081.1	27455054	.	C	T	.	.	MAF_INRAE=15.789;MAF_USDA=3.529
NC_035081.1	27455076	.	C	T	.	.	MAF_USDA=4.706
NC_035081.1	27455089	.	T	C	.	.	MAF_INRAE=6.667
NC_035081.1	27455195	.	C	A	.	.	MAF_INRAE=8.861;MAF_USDA=20.0
NC_035081.1	27455316	.	C	A	.	.	MAF_INRAE=48.101
NC_035081.1	27455355	.	T	G	.	.	MAF_USDA=4.098
NC_035081.1	27455374	.	C	A	.	.	MAF_INRAE=35.443;MAF_USDA=19.412
NC_035081.1	27455490	.	C	T	.	.	MAF_INRAE=8.861;MAF_USDA=18.824
NC_035081.1	27455578	.	C	A	.	.	MAF_INRAE=31.013;MAF_USDA=12.941
NC_035081.1	27455622	.	C	T	.	.	MAF_USDA=11.176
NC_035081.1	27455638	.	G	A	.	.	MAF_INRAE=14.167;MAF_USDA=5.882
NC_035081.1	27455648	.	T	C	.	.	MAF_USDA=3.279
NC_035081.1	27455649	.	A	G	.	.	MAF_USDA=2.459
NC_035081.1	27455687	.	A	G	.	.	MAF_INRAE=47.468;MAF_USDA=30.588
NC_035081.1	27455745	.	C	A	.	.	MAF_INRAE=3.333;MAF_USDA=4.098
NC_035081.1	27455837	.	T	G	.	.	MAF_INRAE=19.167;MAF_USDA=14.706
NC_035081.1	27455868	.	G	T	.	.	MAF_INRAE=20.253;MAF_USDA=3.529
NC_035081.1	27455903	.	A	G	.	.	MAF_USDA=1.639
NC_035081.1	27455920	.	G	T	.	.	MAF_USDA=7.377
NC_035081.1	27455987	.	C	T	.	.	MAF_USDA=7.377
NC_035081.1	27456107	.	A	G	.	.	MAF_USDA=4.098
NC_035081.1	27456112	.	G	T	.	.	MAF_USDA=2.459
NC_035081.1	27456120	.	C	G	.	.	MAF_USDA=5.0
NC_035081.1	27456249	.	G	T	.	.	MAF_USDA=4.118
NC_035081.1	27456255	.	C	T	.	.	MAF_INRAE=6.962;MAF_USDA=17.059
NC_035081.1	27456351	.	G	A	.	.	MAF_USDA=4.098
NC_035081.1	27456447	.	T	C	.	.	MAF_USDA=1.639
NC_035081.1	27456489	.	T	A	.	.	MAF_INRAE=10.0;MAF_USDA=7.377
NC_035081.1	27456511	.	T	C	.	.	MAF_USDA=1.639
NC_035081.1	27456555	.	C	A	.	.	MAF_USDA=7.377
NC_035081.1	27456605	.	C	T	.	.	MAF_INRAE=39.873;MAF_USDA=47.619
NC_035081.1	27456701	.	A	C	.	.	MAF_USDA=5.738
NC_035081.1	27456703	.	G	T	.	.	MAF_INRAE=8.861;MAF_USDA=14.706
NC_035081.1	27456730	.	G	T	.	.	MAF_INRAE=48.101;MAF_USDA=32.941
NC_035081.1	27456731	.	G	A	.	.	MAF_USDA=4.098
NC_035081.1	27456808	.	A	T	.	.	MAF_INRAE=8.861;MAF_USDA=19.412
NC_035081.1	27456826	.	G	A	.	.	MAF_INRAE=10.0;MAF_USDA=18.824
NC_035081.1	27456841	.	G	T	.	.	MAF_INRAE=4.43
NC_035081.1	27456852	.	C	T	.	.	MAF_INRAE=10.0
NC_035081.1	27456870	.	A	T	.	.	MAF_INRAE=8.861;MAF_USDA=18.824
NC_035081.1	27456889	.	G	C	.	.	MAF_USDA=6.557
NC_035081.1	27456932	.	T	C	.	.	MAF_USDA=5.738
NC_035081.1	27456986	.	C	G	.	.	MAF_INRAE=31.013;MAF_USDA=14.706
NC_035081.1	27456987	.	G	T	.	.	MAF_INRAE=19.167;MAF_USDA=18.235
NC_035081.1	27457042	.	T	A	.	.	MAF_INRAE=6.667
NC_035081.1	27457056	.	C	T	.	.	MAF_INRAE=50.0;MAF_USDA=32.941
NC_035081.1	27457062	.	A	C	.	.	MAF_INRAE=8.228;MAF_USDA=18.824
NC_035081.1	27457098	.	A	T	.	.	MAF_USDA=31.25
NC_035081.1	27457107	.	G	T	.	.	MAF_USDA=10.417
NC_035081.1	27457120	.	G	A	.	.	MAF_USDA=8.824
NC_035081.1	27457124	.	C	T	.	.	MAF_INRAE=24.684;MAF_USDA=16.667
NC_035081.1	27457128	.	G	T	.	.	MAF_INRAE=8.861;MAF_USDA=22.917
NC_035081.1	27457135	.	G	T	.	.	MAF_INRAE=31.013
NC_035081.1	27457141	.	G	A	.	.	MAF_INRAE=8.861;MAF_USDA=22.917
NC_035081.1	27457142	.	A	C	.	.	MAF_USDA=18.75
NC_035081.1	27457144	.	G	A	.	.	MAF_USDA=15.882
NC_035081.1	27457171	.	G	A	.	.	MAF_INRAE=20.886;MAF_USDA=15.882
NC_035081.1	27457177	.	C	T	.	.	MAF_INRAE=8.861;MAF_USDA=13.529
NC_035081.1	27457219	.	G	A	.	.	MAF_INRAE=8.861;MAF_USDA=19.048
NC_035081.1	27457246	.	T	A	.	.	MAF_INRAE=26.667;MAF_USDA=4.167
NC_035081.1	27457258	.	C	A	.	.	MAF_INRAE=8.228;MAF_USDA=19.048
NC_035081.1	27457260	.	T	A	.	.	MAF_INRAE=9.167;MAF_USDA=19.048
NC_035081.1	27457387	.	G	C	.	.	MAF_USDA=1.639
NC_035081.1	27457389	.	A	T	.	.	MAF_INRAE=19.167
NC_035081.1	27457405	.	C	G	.	.	MAF_USDA=1.639
NC_035081.1	27457408	.	G	A	.	.	MAF_USDA=1.639
NC_035081.1	27457411	.	G	A	.	.	MAF_INRAE=6.667
NC_035081.1	27457417	.	G	T	.	.	MAF_USDA=1.639
NC_035081.1	27457420	.	G	A	.	.	MAF_USDA=1.639
NC_035081.1	27457423	.	C	G	.	.	MAF_USDA=2.459
NC_035081.1	27457549	.	G	A	.	.	MAF_INRAE=8.861;MAF_USDA=15.882
NC_035081.1	27457556	.	T	C	.	.	MAF_USDA=2.459
NC_035081.1	27457583	.	T	A	.	.	MAF_INRAE=39.241;MAF_USDA=48.824
NC_035081.1	27457617	.	C	T	.	.	MAF_INRAE=6.667
NC_035081.1	27457640	.	C	T	.	.	MAF_INRAE=8.861;MAF_USDA=19.412
NC_035081.1	27457641	.	G	A	.	.	MAF_USDA=5.738
NC_035081.1	27457647	.	C	T	.	.	MAF_USDA=5.738
NC_035081.1	27457666	.	C	A	.	.	MAF_INRAE=3.333;MAF_USDA=1.765
NC_035081.1	27457752	.	G	T	.	.	MAF_USDA=1.639
NC_035081.1	27457789	.	A	G	.	.	MAF_INRAE=8.861;MAF_USDA=18.824
NC_035081.1	27457833	.	C	A	.	.	MAF_INRAE=5.696;MAF_USDA=2.083
NC_035081.1	27457891	.	A	G	.	.	MAF_USDA=2.459
NC_035081.1	27457916	.	A	T	.	.	MAF_USDA=2.459
NC_035081.1	27457925	.	T	G	.	.	MAF_INRAE=8.861;MAF_USDA=14.118
NC_035081.1	27457941	.	T	G	.	.	MAF_USDA=1.639
NC_035081.1	27457954	.	C	T	.	.	MAF_INRAE=5.0;MAF_USDA=7.059
NC_035081.1	27457981	.	A	G	.	.	MAF_USDA=2.459
NC_035081.1	27457982	.	T	A	.	.	MAF_INRAE=8.861;MAF_USDA=29.167
NC_035081.1	27457989	.	A	T	.	.	MAF_USDA=17.073
NC_035081.1	27457990	.	A	T	.	.	MAF_INRAE=10.0;MAF_USDA=29.167
NC_035081.1	27458002	.	T	A	.	.	MAF_INRAE=10.0;MAF_USDA=29.167
NC_035081.1	27458092	.	G	A	.	.	MAF_INRAE=8.861
NC_035081.1	27458107	.	G	A	.	.	MAF_INRAE=8.861;MAF_USDA=33.333
NC_035081.1	27458141	.	T	C	.	.	MAF_INRAE=39.241;MAF_USDA=47.619
NC_035081.1	27458171	.	C	G	.	.	MAF_INRAE=5.833;MAF_USDA=13.69
NC_035081.1	27458174	.	G	A	.	.	MAF_INRAE=4.43
NC_035081.1	27458217	.	C	A	.	.	MAF_INRAE=21.667
NC_035081.1	27458219	.	G	A	.	.	MAF_USDA=22.917
NC_035081.1	27458221	.	C	T	.	.	MAF_USDA=22.917
NC_035081.1	27458223	.	G	A	.	.	MAF_INRAE=21.667;MAF_USDA=22.917
NC_035081.1	27458349	.	T	G	.	.	MAF_INRAE=6.667;MAF_USDA=2.459
NC_035081.1	27458499	.	A	T	.	.	MAF_INRAE=48.734;MAF_USDA=31.176
NC_035081.1	27458514	.	T	G	.	.	MAF_USDA=1.639
NC_035081.1	27458531	.	C	A	.	.	MAF_USDA=1.639
NC_035081.1	27458592	.	T	G	.	.	MAF_INRAE=3.333;MAF_USDA=1.667
NC_035081.1	27458594	.	A	G	.	.	MAF_USDA=8.929
NC_035081.1	27458666	.	T	C	.	.	MAF_INRAE=10.0;MAF_USDA=1.786
NC_035081.1	27458734	.	G	A	.	.	MAF_INRAE=39.241;MAF_USDA=47.024
NC_035081.1	27458756	.	A	C	.	.	MAF_INRAE=10.0;MAF_USDA=2.083
NC_035081.1	27458766	.	C	T	.	.	MAF_INRAE=8.861
NC_035081.1	27458805	.	A	C	.	.	MAF_INRAE=8.861;MAF_USDA=18.235
NC_035081.1	27459021	.	C	T	.	.	MAF_INRAE=31.013;MAF_USDA=11.765
NC_035081.1	27459139	.	C	T	.	.	MAF_INRAE=8.861;MAF_USDA=18.824
NC_035081.1	27459232	.	A	G	.	.	MAF_INRAE=39.241;MAF_USDA=47.059
NC_035081.1	27459301	.	C	T	.	.	MAF_INRAE=8.861;MAF_USDA=19.412
NC_035081.1	27459318	.	C	T	.	.	MAF_INRAE=8.861;MAF_USDA=19.412
NC_035081.1	27459360	.	A	G	.	.	MAF_USDA=2.459
NC_035081.1	27459397	.	T	C	.	.	MAF_INRAE=39.241;MAF_USDA=48.824
NC_035081.1	27459412	.	T	C	.	.	MAF_INRAE=8.861;MAF_USDA=17.647
NC_035081.1	27459446	.	C	A	.	.	MAF_INRAE=8.861;MAF_USDA=18.824
NC_035081.1	27459493	.	C	T	.	.	MAF_INRAE=20.0;MAF_USDA=5.294
NC_035081.1	27459512	.	C	T	.	.	MAF_INRAE=10.0;MAF_USDA=2.353
NC_035081.1	27459536	.	C	T	.	.	MAF_USDA=2.459
NC_035081.1	27459537	.	G	A	.	.	MAF_USDA=8.197
NC_035081.1	27459606	.	C	G	.	.	MAF_USDA=35.119
NC_035081.1	27459638	.	A	G	.	.	MAF_USDA=14.583
NC_035081.1	27459640	.	A	T	.	.	MAF_USDA=16.667
NC_035081.1	27459704	.	T	C	.	.	MAF_USDA=2.459
NC_035081.1	27459720	.	C	A	.	.	MAF_USDA=6.25
NC_035081.1	27459740	.	A	G	.	.	MAF_INRAE=9.167;MAF_USDA=18.235
NC_035081.1	27459769	.	A	C	.	.	MAF_INRAE=40.506;MAF_USDA=49.412
NC_035081.1	27459822	.	A	C	.	.	MAF_USDA=27.059
NC_035081.1	27459852	.	G	T	.	.	MAF_INRAE=27.215;MAF_USDA=8.824
NC_035081.1	27459854	.	G	A	.	.	MAF_INRAE=30.833;MAF_USDA=8.824
NC_035081.1	27459909	.	G	A	.	.	MAF_INRAE=5.696;MAF_USDA=8.824
NC_035081.1	27459923	.	A	G	.	.	MAF_INRAE=5.696;MAF_USDA=2.083
NC_035081.1	27459926	.	A	C	.	.	MAF_USDA=1.639
NC_035081.1	27459967	.	G	T	.	.	MAF_USDA=3.529
NC_035081.1	27460033	.	C	T	.	.	MAF_INRAE=24.051;MAF_USDA=8.235
NC_035081.1	27460087	.	A	C	.	.	MAF_INRAE=20.0;MAF_USDA=38.824
NC_035081.1	27460123	.	T	C	.	.	MAF_INRAE=8.861;MAF_USDA=18.235
NC_035081.1	27460145	.	C	G	.	.	MAF_INRAE=5.696;MAF_USDA=8.824
NC_035081.1	27460148	.	C	T	.	.	MAF_USDA=6.25
NC_035081.1	27460184	.	G	T	.	.	MAF_INRAE=21.667
NC_035081.1	27460231	.	G	T	.	.	MAF_USDA=2.083
NC_035081.1	27460286	.	T	G	.	.	MAF_INRAE=10.0
NC_035081.1	27460334	.	A	G	.	.	MAF_INRAE=21.053;MAF_USDA=30.588
NC_035081.1	27460337	.	A	G	.	.	MAF_USDA=3.529
NC_035081.1	27460414	.	C	A	.	.	MAF_USDA=3.279
NC_035081.1	27460450	.	A	G	.	.	MAF_INRAE=48.734;MAF_USDA=31.765
NC_035081.1	27460660	.	A	T	.	.	MAF_INRAE=39.873;MAF_USDA=48.235
NC_035081.1	27460677	.	T	C	.	.	MAF_INRAE=8.861;MAF_USDA=14.118
NC_035081.1	27460708	.	C	T	.	.	MAF_USDA=1.639
NC_035081.1	27460913	.	G	A	.	.	MAF_INRAE=10.0;MAF_USDA=1.765
NC_035081.1	27460984	.	A	G	.	.	MAF_INRAE=48.101;MAF_USDA=32.353
NC_035081.1	27461047	.	C	T	.	.	MAF_USDA=7.647
NC_035081.1	27461066	.	A	T	.	.	MAF_INRAE=15.789
NC_035081.1	27461071	.	A	G	.	.	MAF_INRAE=10.0
NC_035081.1	27461126	.	C	T	.	.	MAF_INRAE=10.0;MAF_USDA=2.542
NC_035081.1	27461142	.	T	C	.	.	MAF_USDA=47.917
NC_035081.1	27463182	.	A	C	.	.	MAF_USDA=2.083
NC_035081.1	27463196	.	C	T	.	.	MAF_USDA=31.25
NC_035081.1	27463227	.	C	A	.	.	MAF_USDA=35.882
NC_035081.1	27463239	.	G	A	.	.	MAF_USDA=4.098
NC_035081.1	27463258	.	G	T	.	.	MAF_USDA=2.459
NC_035081.1	27463282	.	C	T	.	.	MAF_USDA=1.639
NC_035081.1	27463284	.	G	T	.	.	MAF_USDA=31.176
NC_035081.1	27463387	.	G	T	.	.	MAF_INRAE=44.937;MAF_USDA=47.917
NC_035081.1	27463432	.	G	T	.	.	MAF_USDA=1.639
NC_035081.1	27463446	.	C	T	.	.	MAF_USDA=3.279
NC_035081.1	27463635	.	C	T	.	.	MAF_USDA=2.459
NC_035081.1	27463652	.	C	T	.	.	MAF_INRAE=23.418;MAF_USDA=7.647
NC_035081.1	27463663	.	T	A	.	.	MAF_USDA=2.459
NC_035081.1	27463734	.	C	T	.	.	MAF_USDA=3.279
NC_035081.1	27463738	.	C	T	.	.	MAF_INRAE=24.051;MAF_USDA=11.176
NC_035081.1	27463764	.	A	G	.	.	MAF_INRAE=10.0
NC_035081.1	27463808	.	C	A	.	.	MAF_USDA=8.824
NC_035081.1	27463814	.	A	C	.	.	MAF_USDA=1.639
NC_035081.1	27463894	.	C	T	.	.	MAF_USDA=3.333
NC_035081.1	27463912	.	T	C	.	.	MAF_USDA=1.667
NC_035081.1	27463935	.	C	T	.	.	MAF_INRAE=8.861;MAF_USDA=16.071
NC_035081.1	27463942	.	G	A	.	.	MAF_INRAE=20.0;MAF_USDA=32.143
NC_035081.1	27463949	.	A	G	.	.	MAF_INRAE=5.696;MAF_USDA=8.929
NC_035081.1	27463955	.	G	T	.	.	MAF_USDA=2.5
NC_035081.1	27464070	.	G	T	.	.	MAF_USDA=2.459
NC_035081.1	27464209	.	C	A	.	.	MAF_INRAE=48.734;MAF_USDA=32.353
NC_035081.1	27464246	.	A	C	.	.	MAF_USDA=8.197
NC_035081.1	27464248	.	G	A	.	.	MAF_USDA=4.918
NC_035081.1	27464259	.	C	G	.	.	MAF_INRAE=8.861;MAF_USDA=18.235
NC_035081.1	27464288	.	A	G	.	.	MAF_INRAE=8.861;MAF_USDA=14.118
NC_035081.1	27464461	.	T	G	.	.	MAF_USDA=3.279
NC_035081.1	27464517	.	C	T	.	.	MAF_INRAE=24.051;MAF_USDA=10.588
NC_035081.1	27464518	.	G	A	.	.	MAF_USDA=4.098
NC_035081.1	27464530	.	C	T	.	.	MAF_USDA=2.459
NC_035081.1	27464651	.	G	A	.	.	MAF_USDA=1.639
NC_035081.1	27464664	.	T	C	.	.	MAF_INRAE=48.101;MAF_USDA=32.353
NC_035081.1	27464693	.	C	T	.	.	MAF_INRAE=23.418;MAF_USDA=11.176
NC_035081.1	27464883	.	T	C	.	.	MAF_INRAE=32.911;MAF_USDA=30.0
NC_035081.1	27464984	.	G	T	.	.	MAF_INRAE=15.789;MAF_USDA=3.529
NC_035081.1	27465009	.	A	C	.	.	MAF_USDA=2.459
NC_035081.1	27465046	.	G	T	.	.	MAF_INRAE=48.734;MAF_USDA=32.353
NC_035081.1	27465052	.	A	T	.	.	MAF_INRAE=21.667
NC_035081.1	27465112	.	T	G	.	.	MAF_INRAE=36.709;MAF_USDA=33.529
NC_035081.1	27465253	.	C	A	.	.	MAF_USDA=2.459
NC_035081.1	27465269	.	G	A	.	.	MAF_INRAE=48.101;MAF_USDA=32.353
NC_035081.1	27465305	.	G	A	.	.	MAF_USDA=1.639
NC_035081.1	27465604	.	G	T	.	.	MAF_USDA=9.836
NC_035081.1	27465704	.	C	T	.	.	MAF_INRAE=48.101;MAF_USDA=33.529
NC_035081.1	27465728	.	G	T	.	.	MAF_INRAE=48.101;MAF_USDA=32.941
NC_035081.1	27465739	.	T	G	.	.	MAF_USDA=1.639
NC_035081.1	27465839	.	G	A	.	.	MAF_USDA=4.918
NC_035081.1	27465863	.	T	C	.	.	MAF_INRAE=5.0
NC_035081.1	27465923	.	G	A	.	.	MAF_USDA=1.639
NC_035081.1	27465954	.	T	G	.	.	MAF_USDA=2.459
NC_035081.1	27465960	.	G	A	.	.	MAF_USDA=5.738
NC_035081.1	27465983	.	C	T	.	.	MAF_INRAE=48.101;MAF_USDA=31.765
NC_035081.1	27466002	.	G	T	.	.	MAF_INRAE=24.051;MAF_USDA=40.0
NC_035081.1	27466041	.	A	G	.	.	MAF_USDA=2.459
NC_035081.1	27466095	.	A	G	.	.	MAF_INRAE=5.833;MAF_USDA=12.941
NC_035081.1	27466316	.	T	C	.	.	MAF_INRAE=20.833;MAF_USDA=40.588
NC_035081.1	27466341	.	G	T	.	.	MAF_USDA=4.918
NC_035081.1	27466427	.	C	A	.	.	MAF_INRAE=8.861;MAF_USDA=13.934
NC_035081.1	27466501	.	C	A	.	.	MAF_INRAE=5.0
NC_035081.1	27466635	.	G	A	.	.	MAF_INRAE=19.62;MAF_USDA=4.706
NC_035081.1	27466680	.	C	T	.	.	MAF_INRAE=4.167;MAF_USDA=3.279
NC_035081.1	27466794	.	C	T	.	.	MAF_USDA=2.941
NC_035081.1	27466821	.	G	A	.	.	MAF_INRAE=20.253;MAF_USDA=4.706
NC_035081.1	27466956	.	G	A	.	.	MAF_USDA=2.459
NC_035081.1	27467079	.	A	G	.	.	MAF_USDA=18.235
NC_035081.1	27467106	.	G	A	.	.	MAF_USDA=8.824
NC_035081.1	27467136	.	G	T	.	.	MAF_INRAE=8.861;MAF_USDA=13.69
NC_035081.1	27467142	.	C	T	.	.	MAF_INRAE=15.789
NC_035081.1	27467228	.	C	T	.	.	MAF_USDA=1.667
NC_035081.1	27467230	.	A	T	.	.	MAF_INRAE=10.0;MAF_USDA=1.667
NC_035081.1	27467301	.	G	A	.	.	MAF_USDA=5.0
NC_035081.1	27467355	.	C	T	.	.	MAF_INRAE=8.861;MAF_USDA=18.235
NC_035081.1	27467379	.	T	G	.	.	MAF_INRAE=25.0;MAF_USDA=25.294
NC_035081.1	27467553	.	C	T	.	.	MAF_INRAE=48.101;MAF_USDA=32.353
NC_035081.1	27468048	.	T	G	.	.	MAF_INRAE=1.667
NC_035081.1	27468100	.	A	G	.	.	MAF_INRAE=10.0
NC_035081.1	27468120	.	C	A	.	.	MAF_INRAE=10.0;MAF_USDA=1.639
NC_035081.1	27468263	.	G	A	.	.	MAF_INRAE=8.861;MAF_USDA=19.412
NC_035081.1	27468271	.	T	C	.	.	MAF_USDA=4.918
NC_035081.1	27468357	.	G	A	.	.	MAF_USDA=4.918
NC_035081.1	27468478	.	T	G	.	.	MAF_USDA=5.738
NC_035081.1	27468549	.	C	T	.	.	MAF_USDA=3.529
NC_035081.1	27468555	.	C	T	.	.	MAF_USDA=5.738
NC_035081.1	27468601	.	C	G	.	.	MAF_USDA=4.706
NC_035081.1	27468630	.	C	A	.	.	MAF_INRAE=10.0;MAF_USDA=1.639
NC_035081.1	27468674	.	G	T	.	.	MAF_INRAE=8.861;MAF_USDA=19.412
NC_035081.1	27468685	.	A	G	.	.	MAF_USDA=1.639
NC_035081.1	27468842	.	C	T	.	.	MAF_INRAE=10.0
NC_035081.1	27468861	.	T	G	.	.	MAF_USDA=6.25
NC_035081.1	27468894	.	A	T	.	.	MAF_INRAE=25.0;MAF_USDA=27.647
NC_035081.1	27469161	.	C	A	.	.	MAF_INRAE=17.089;MAF_USDA=21.176
NC_035081.1	27469192	.	C	A	.	.	MAF_INRAE=5.696;MAF_USDA=14.118
NC_035081.1	27469193	.	A	T	.	.	MAF_INRAE=4.167;MAF_USDA=13.529
NC_035081.1	27469249	.	A	G	.	.	MAF_INRAE=5.696;MAF_USDA=14.118
NC_035081.1	27469311	.	G	T	.	.	MAF_INRAE=45.57;MAF_USDA=33.529
NC_035081.1	27469369	.	A	G	.	.	MAF_USDA=1.639
NC_035081.1	27469433	.	A	T	.	.	MAF_USDA=6.25
NC_035081.1	27469538	.	C	T	.	.	MAF_INRAE=5.696;MAF_USDA=14.118
NC_035081.1	27469582	.	T	C	.	.	MAF_INRAE=8.861;MAF_USDA=16.471
NC_035081.1	27469590	.	G	T	.	.	MAF_INRAE=8.861;MAF_USDA=16.471
NC_035081.1	27469648	.	T	A	.	.	MAF_USDA=15.882
NC_035081.1	27469725	.	T	A	.	.	MAF_USDA=1.639
NC_035081.1	27469749	.	C	T	.	.	MAF_INRAE=8.861;MAF_USDA=17.059
NC_035081.1	27469813	.	T	G	.	.	MAF_INRAE=48.101;MAF_USDA=34.118
NC_035081.1	27469873	.	G	A	.	.	MAF_INRAE=10.0;MAF_USDA=8.235
NC_035081.1	27469892	.	A	G	.	.	MAF_USDA=1.639
NC_035081.1	27469906	.	G	T	.	.	MAF_INRAE=3.333;MAF_USDA=5.294
NC_035081.1	27470005	.	A	G	.	.	MAF_INRAE=8.861;MAF_USDA=16.471
NC_035081.1	27470188	.	G	A	.	.	MAF_USDA=2.459
NC_035081.1	27470271	.	T	C	.	.	MAF_USDA=1.639
NC_035081.1	27470411	.	G	A	.	.	MAF_INRAE=48.734;MAF_USDA=31.25
NC_035081.1	27470422	.	C	A	.	.	MAF_INRAE=22.5;MAF_USDA=1.639
NC_035081.1	27470434	.	G	A	.	.	MAF_USDA=7.377
NC_035081.1	27470520	.	G	T	.	.	MAF_INRAE=46.835;MAF_USDA=45.882
NC_035081.1	27470525	.	C	T	.	.	MAF_INRAE=5.0
NC_035081.1	27470694	.	G	T	.	.	MAF_INRAE=39.241;MAF_USDA=49.412
NC_035081.1	27470726	.	C	T	.	.	MAF_INRAE=5.0
NC_035081.1	27470740	.	G	A	.	.	MAF_INRAE=21.053;MAF_USDA=26.471
NC_035081.1	27470771	.	A	T	.	.	MAF_USDA=1.639
NC_035081.1	27470796	.	C	A	.	.	MAF_USDA=3.279
NC_035081.1	27470799	.	C	T	.	.	MAF_USDA=1.639
NC_035081.1	27470859	.	C	A	.	.	MAF_INRAE=48.101;MAF_USDA=32.941
NC_035081.1	27470873	.	G	T	.	.	MAF_INRAE=4.167;MAF_USDA=1.639
NC_035081.1	27470886	.	G	T	.	.	MAF_USDA=18.75
NC_035081.1	27470912	.	G	A	.	.	MAF_INRAE=8.861;MAF_USDA=14.118
NC_035081.1	27470959	.	A	C	.	.	MAF_INRAE=8.861;MAF_USDA=19.412
NC_035081.1	27471001	.	C	G	.	.	MAF_USDA=11.475
NC_035081.1	27471023	.	C	T	.	.	MAF_INRAE=21.667;MAF_USDA=3.279
NC_035081.1	27471027	.	T	G	.	.	MAF_INRAE=7.5;MAF_USDA=13.529
NC_035081.1	27471079	.	A	G	.	.	MAF_INRAE=39.241;MAF_USDA=47.647
NC_035081.1	27471224	.	A	G	.	.	MAF_INRAE=48.734;MAF_USDA=32.353
NC_035081.1	27471296	.	G	T	.	.	MAF_INRAE=6.667;MAF_USDA=2.459
NC_035081.1	27471336	.	G	A	.	.	MAF_INRAE=3.333;MAF_USDA=4.706
NC_035081.1	27471388	.	T	G	.	.	MAF_INRAE=8.861;MAF_USDA=14.118
NC_035081.1	27471459	.	A	T	.	.	MAF_INRAE=37.975;MAF_USDA=50.0
NC_035081.1	27471460	.	A	C	.	.	MAF_INRAE=21.053
NC_035081.1	27471483	.	G	A	.	.	MAF_INRAE=8.861;MAF_USDA=18.824
NC_035081.1	27471489	.	C	T	.	.	MAF_USDA=1.639
NC_035081.1	27471490	.	G	A	.	.	MAF_INRAE=34.81;MAF_USDA=47.647
NC_035081.1	27471519	.	G	A	.	.	MAF_INRAE=3.333;MAF_USDA=4.706
NC_035081.1	27471532	.	G	A	.	.	MAF_INRAE=48.101;MAF_USDA=32.941
NC_035081.1	27471534	.	A	G	.	.	MAF_USDA=4.098
NC_035081.1	27471700	.	T	A	.	.	MAF_INRAE=8.861;MAF_USDA=31.25
NC_035081.1	27471712	.	T	A	.	.	MAF_INRAE=6.667;MAF_USDA=4.167
NC_035081.1	27471782	.	A	C	.	.	MAF_INRAE=6.667;MAF_USDA=1.639
NC_035081.1	27472017	.	T	C	.	.	MAF_INRAE=8.861;MAF_USDA=18.824
NC_035081.1	27472160	.	C	G	.	.	MAF_INRAE=13.333;MAF_USDA=2.083
NC_035081.1	27472195	.	A	C	.	.	MAF_INRAE=20.0;MAF_USDA=4.706
NC_035081.1	27472320	.	T	G	.	.	MAF_USDA=1.639
NC_035081.1	27472357	.	G	A	.	.	MAF_INRAE=39.241;MAF_USDA=48.235
NC_035081.1	27472397	.	G	A	.	.	MAF_INRAE=5.0
NC_035081.1	27472555	.	T	C	.	.	MAF_INRAE=1.667
NC_035081.1	27472558	.	G	A	.	.	MAF_INRAE=11.667;MAF_USDA=4.098
NC_035081.1	27472565	.	C	A	.	.	MAF_USDA=3.529
NC_035081.1	27472631	.	T	G	.	.	MAF_INRAE=6.667;MAF_USDA=1.639
NC_035081.1	27472640	.	G	A	.	.	MAF_USDA=2.459
NC_035081.1	27472654	.	A	T	.	.	MAF_USDA=1.639
NC_035081.1	27472666	.	T	C	.	.	MAF_INRAE=46.835;MAF_USDA=20.588
NC_035081.1	27472779	.	C	G	.	.	MAF_INRAE=48.101;MAF_USDA=31.765
NC_035081.1	27472852	.	G	A	.	.	MAF_USDA=3.279
NC_035081.1	27472919	.	A	T	.	.	MAF_INRAE=13.924;MAF_USDA=10.588
NC_035081.1	27472955	.	A	T	.	.	MAF_USDA=2.459
NC_035081.1	27473113	.	T	A	.	.	MAF_INRAE=8.861;MAF_USDA=14.118
NC_035081.1	27473223	.	G	A	.	.	MAF_INRAE=5.0
NC_035081.1	27473237	.	A	G	.	.	MAF_INRAE=48.101;MAF_USDA=31.176
NC_035081.1	27473246	.	C	T	.	.	MAF_USDA=6.557
NC_035081.1	27473275	.	A	G	.	.	MAF_INRAE=39.241;MAF_USDA=48.235
NC_035081.1	27473395	.	T	G	.	.	MAF_USDA=3.279
NC_035081.1	27473413	.	T	C	.	.	MAF_INRAE=8.861;MAF_USDA=29.167
NC_035081.1	27473421	.	G	A	.	.	MAF_INRAE=8.861;MAF_USDA=15.882
NC_035081.1	27473485	.	C	T	.	.	MAF_INRAE=12.658;MAF_USDA=25.882
NC_035081.1	27473578	.	G	A	.	.	MAF_INRAE=15.789;MAF_USDA=8.333
NC_035081.1	27473612	.	G	T	.	.	MAF_INRAE=12.025;MAF_USDA=22.941
NC_035081.1	27473650	.	T	C	.	.	MAF_INRAE=9.167
NC_035081.1	27473796	.	G	A	.	.	MAF_INRAE=46.667;MAF_USDA=4.918
NC_035081.1	27473873	.	C	A	.	.	MAF_USDA=11.475
NC_035081.1	27473886	.	C	A	.	.	MAF_INRAE=8.228;MAF_USDA=18.235
NC_035081.1	27473998	.	G	T	.	.	MAF_USDA=7.059
NC_035081.1	27474028	.	T	C	.	.	MAF_INRAE=5.0
NC_035081.1	27474097	.	G	T	.	.	MAF_USDA=4.098
NC_035081.1	27474098	.	C	T	.	.	MAF_USDA=1.639
NC_035081.1	27474173	.	A	T	.	.	MAF_USDA=4.098
NC_035081.1	27474193	.	C	T	.	.	MAF_USDA=4.098
NC_035081.1	27474243	.	C	T	.	.	MAF_INRAE=6.667;MAF_USDA=13.529
NC_035081.1	27474250	.	A	C	.	.	MAF_INRAE=39.873;MAF_USDA=48.824
NC_035081.1	27474327	.	T	G	.	.	MAF_INRAE=8.228;MAF_USDA=17.059
NC_035081.1	27474328	.	G	T	.	.	MAF_USDA=1.639
NC_035081.1	27474389	.	G	A	.	.	MAF_USDA=21.765
NC_035081.1	27474434	.	A	G	.	.	MAF_INRAE=8.228;MAF_USDA=18.235
NC_035081.1	27474469	.	C	T	.	.	MAF_INRAE=47.468;MAF_USDA=33.529
NC_035081.1	27474555	.	G	A	.	.	MAF_INRAE=8.228;MAF_USDA=13.529
NC_035081.1	27474573	.	A	G	.	.	MAF_INRAE=47.468;MAF_USDA=31.765
NC_035081.1	27474624	.	T	C	.	.	MAF_USDA=1.639
NC_035081.1	27474667	.	AAGGATGATGTT	AAGGATGATGTA	.	.	MAF_USDA=25.0
NC_035081.1	27474696	.	A	G	.	.	MAF_INRAE=8.228;MAF_USDA=18.235
NC_035081.1	27474829	.	G	T	.	.	MAF_INRAE=8.228;MAF_USDA=17.059
NC_035081.1	27474838	.	G	A	.	.	MAF_INRAE=35.0;MAF_USDA=47.059
NC_035081.1	27474909	.	C	T	.	.	MAF_INRAE=42.405;MAF_USDA=34.118
NC_035081.1	27474929	.	T	G	.	.	MAF_USDA=2.459
NC_035081.1	27474956	.	C	A	.	.	MAF_USDA=5.294
NC_035081.1	27474966	.	T	G	.	.	MAF_USDA=3.529
NC_035081.1	27474987	.	C	T	.	.	MAF_USDA=3.279
NC_035081.1	27475025	.	C	A	.	.	MAF_INRAE=29.114;MAF_USDA=10.0
NC_035081.1	27475083	.	C	G	.	.	MAF_INRAE=39.873;MAF_USDA=45.294
NC_035081.1	27475126	.	C	G	.	.	MAF_INRAE=8.228;MAF_USDA=21.765
NC_035081.1	27475194	.	C	A	.	.	MAF_INRAE=21.667;MAF_USDA=4.918
NC_035081.1	27475221	.	A	T	.	.	MAF_INRAE=47.468;MAF_USDA=34.118
NC_035081.1	27475402	.	A	G	.	.	MAF_INRAE=47.468;MAF_USDA=31.25
NC_035081.1	27475418	.	C	T	.	.	MAF_INRAE=5.696;MAF_USDA=9.412
NC_035081.1	27475423	.	ATGAGCCCCTGTGTCATAACA	ATGAGCCCCTGTGTCATAACG	.	.	MAF_USDA=29.167
NC_035081.1	27475443	.	A	G	.	.	MAF_INRAE=21.053;MAF_USDA=36.066
NC_035081.1	27475471	.	T	G	.	.	MAF_INRAE=8.228;MAF_USDA=18.824
NC_035081.1	27475610	.	G	A	.	.	MAF_USDA=5.738
NC_035081.1	27475778	.	C	T	.	.	MAF_INRAE=47.468;MAF_USDA=18.235
NC_035081.1	27475869	.	G	C	.	.	MAF_USDA=4.098
NC_035081.1	27475902	.	C	T	.	.	MAF_USDA=3.279
NC_035081.1	27475903	.	A	T	.	.	MAF_USDA=2.459
NC_035081.1	27475908	.	A	T	.	.	MAF_USDA=3.279
NC_035081.1	27475909	.	A	T	.	.	MAF_USDA=2.459
NC_035081.1	27475910	.	A	T	.	.	MAF_USDA=2.459
NC_035081.1	27475915	.	A	T	.	.	MAF_USDA=2.459
NC_035081.1	27475916	.	A	G	.	.	MAF_USDA=4.918
NC_035081.1	27475919	.	T	G	.	.	MAF_INRAE=6.667
NC_035081.1	27476035	.	C	A	.	.	MAF_USDA=10.417
NC_035081.1	27476058	.	A	C	.	.	MAF_USDA=4.918
NC_035081.1	27476168	.	T	A	.	.	MAF_USDA=27.647
NC_035081.1	27476198	.	G	A	.	.	MAF_USDA=4.098
NC_035081.1	27476211	.	G	C	.	.	MAF_INRAE=47.468;MAF_USDA=33.929
NC_035081.1	27476327	.	G	A	.	.	MAF_INRAE=47.468;MAF_USDA=33.929
NC_035081.1	27476383	.	G	A	.	.	MAF_INRAE=46.835;MAF_USDA=18.824
NC_035081.1	27476468	.	C	G	.	.	MAF_INRAE=46.203;MAF_USDA=17.647
NC_035081.1	27476511	.	A	T	.	.	MAF_INRAE=20.833
NC_035081.1	27476556	.	C	T	.	.	MAF_USDA=1.639
NC_035081.1	27476563	.	C	T	.	.	MAF_USDA=3.529
NC_035081.1	27476568	.	G	A	.	.	MAF_INRAE=6.667
NC_035081.1	27476702	.	C	T	.	.	MAF_USDA=13.529
NC_035081.1	27476756	.	G	C	.	.	MAF_USDA=3.279
NC_035081.1	27476791	.	G	T	.	.	MAF_USDA=5.738
NC_035081.1	27476827	.	G	C	.	.	MAF_INRAE=28.333
NC_035081.1	27476830	.	G	A	.	.	MAF_USDA=1.667
NC_035081.1	27476909	.	T	A	.	.	MAF_INRAE=40.506;MAF_USDA=45.882
NC_035081.1	27476969	.	A	G	.	.	MAF_USDA=4.918
NC_035081.1	27477003	.	C	A	.	.	MAF_USDA=1.667
NC_035081.1	27477063	.	A	T	.	.	MAF_INRAE=21.667
NC_035081.1	27477194	.	C	G	.	.	MAF_USDA=3.279
NC_035081.1	27477295	.	C	G	.	.	MAF_INRAE=39.241;MAF_USDA=48.235
NC_035081.1	27477338	.	T	G	.	.	MAF_USDA=1.639
NC_035081.1	27477406	.	A	G	.	.	MAF_USDA=1.639
NC_035081.1	27477443	.	C	T	.	.	MAF_USDA=4.098
NC_035081.1	27477560	.	G	A	.	.	MAF_INRAE=21.667
NC_035081.1	27477587	.	T	A	.	.	MAF_USDA=7.377
NC_035081.1	27477630	.	A	G	.	.	MAF_INRAE=39.873;MAF_USDA=47.647
NC_035081.1	27477649	.	T	A	.	.	MAF_USDA=2.459
NC_035081.1	27477694	.	G	A	.	.	MAF_USDA=1.639
NC_035081.1	27477713	.	C	T	.	.	MAF_INRAE=10.0;MAF_USDA=20.0
NC_035081.1	27477767	.	T	C	.	.	MAF_INRAE=46.203;MAF_USDA=17.647
NC_035081.1	27477782	.	C	T	.	.	MAF_USDA=1.639
NC_035081.1	27477890	.	G	A	.	.	MAF_USDA=4.918
NC_035081.1	27477999	.	G	C	.	.	MAF_INRAE=14.557;MAF_USDA=6.25
NC_035081.1	27478047	.	A	C	.	.	MAF_USDA=1.667
NC_035081.1	27478075	.	A	T	.	.	MAF_INRAE=39.241;MAF_USDA=48.81
NC_035081.1	27478082	.	C	T	.	.	MAF_INRAE=39.241;MAF_USDA=46.429
NC_035081.1	27478174	.	G	T	.	.	MAF_USDA=47.647
NC_035081.1	27478208	.	C	T	.	.	MAF_USDA=49.398
NC_035081.1	27478229	.	A	C	.	.	MAF_USDA=27.083
NC_035081.1	27478258	.	G	T	.	.	MAF_USDA=43.75
NC_035081.1	27478292	.	T	C	.	.	MAF_USDA=4.098
NC_035081.1	27478361	.	A	T	.	.	MAF_INRAE=31.646;MAF_USDA=6.471
NC_035081.1	27478374	.	G	A	.	.	MAF_USDA=3.529
NC_035081.1	27478402	.	A	G	.	.	MAF_INRAE=39.241;MAF_USDA=47.059
NC_035081.1	27478512	.	T	G	.	.	MAF_USDA=3.529
NC_035081.1	27478576	.	G	T	.	.	MAF_USDA=4.918
NC_035081.1	27478581	.	T	C	.	.	MAF_INRAE=8.228;MAF_USDA=14.706
NC_035081.1	27478585	.	A	C	.	.	MAF_INRAE=46.667;MAF_USDA=48.824
NC_035081.1	27478604	.	C	T	.	.	MAF_INRAE=5.696;MAF_USDA=8.824
NC_035081.1	27478661	.	T	G	.	.	MAF_USDA=4.098
NC_035081.1	27478732	.	C	A	.	.	MAF_USDA=1.639
NC_035081.1	27478770	.	A	G	.	.	MAF_USDA=3.279
NC_035081.1	27478862	.	G	T	.	.	MAF_INRAE=48.101;MAF_USDA=33.529
NC_035081.1	27478891	.	T	C	.	.	MAF_USDA=1.639
NC_035081.1	27479000	.	C	T	.	.	MAF_INRAE=21.667;MAF_USDA=1.639
NC_035081.1	27479007	.	C	T	.	.	MAF_INRAE=31.013;MAF_USDA=11.176
NC_035081.1	27479064	.	C	T	.	.	MAF_USDA=1.639
NC_035081.1	27479180	.	T	C	.	.	MAF_INRAE=39.873;MAF_USDA=47.647
NC_035081.1	27479186	.	C	A	.	.	MAF_USDA=8.333
NC_035081.1	27479199	.	A	G	.	.	MAF_INRAE=10.833;MAF_USDA=38.235
NC_035081.1	27479260	.	A	T	.	.	MAF_INRAE=39.241;MAF_USDA=48.235
NC_035081.1	27479306	.	G	A	.	.	MAF_INRAE=21.667
NC_035081.1	27479350	.	A	G	.	.	MAF_INRAE=39.873;MAF_USDA=48.235
NC_035081.1	27479438	.	A	C	.	.	MAF_USDA=1.639
NC_035081.1	27479458	.	C	A	.	.	MAF_INRAE=21.667
NC_035081.1	27479531	.	A	C	.	.	MAF_INRAE=15.19;MAF_USDA=5.294
NC_035081.1	27479624	.	C	T	.	.	MAF_INRAE=20.833;MAF_USDA=2.353
NC_035081.1	27479631	.	C	A	.	.	MAF_INRAE=31.013;MAF_USDA=6.471
NC_035081.1	27479634	.	C	A	.	.	MAF_USDA=1.639
NC_035081.1	27479644	.	C	T	.	.	MAF_USDA=4.098
NC_035081.1	27479645	.	G	T	.	.	MAF_INRAE=46.835;MAF_USDA=18.235
NC_035081.1	27479669	.	T	G	.	.	MAF_INRAE=39.241;MAF_USDA=48.235
NC_035081.1	27479682	.	G	T	.	.	MAF_INRAE=39.241;MAF_USDA=48.235
NC_035081.1	27479703	.	A	T	.	.	MAF_USDA=9.016
NC_035081.1	27479763	.	G	A	.	.	MAF_INRAE=15.789;MAF_USDA=6.471
NC_035081.1	27479781	.	C	T	.	.	MAF_INRAE=15.19;MAF_USDA=5.294
NC_035081.1	27479807	.	C	T	.	.	MAF_USDA=4.098
NC_035081.1	27479854	.	C	A	.	.	MAF_USDA=3.529
NC_035081.1	27479869	.	G	A	.	.	MAF_USDA=1.639
NC_035081.1	27480043	.	G	A	.	.	MAF_USDA=2.459
NC_035081.1	27480193	.	A	G	.	.	MAF_USDA=1.639
NC_035081.1	27480225	.	G	A	.	.	MAF_INRAE=46.203;MAF_USDA=17.647
NC_035081.1	27480435	.	T	C	.	.	MAF_USDA=10.417
NC_035081.1	27480447	.	G	A	.	.	MAF_INRAE=3.333;MAF_USDA=17.647
NC_035081.1	27480610	.	A	C	.	.	MAF_USDA=1.667
NC_035081.1	27480631	.	G	A	.	.	MAF_USDA=4.237
NC_035081.1	27481562	.	G	A	.	.	MAF_INRAE=21.667;MAF_USDA=1.639
NC_035081.1	27481622	.	G	T	.	.	MAF_USDA=4.098
NC_035081.1	27481707	.	T	G	.	.	MAF_USDA=1.639
NC_035081.1	27481756	.	A	C	.	.	MAF_USDA=1.639
NC_035081.1	27481773	.	A	C	.	.	MAF_USDA=4.098
NC_035081.1	27481805	.	T	G	.	.	MAF_USDA=4.918
NC_035081.1	27481844	.	C	T	.	.	MAF_INRAE=38.608;MAF_USDA=47.647
NC_035081.1	27481897	.	T	C	.	.	MAF_USDA=1.639
NC_035081.1	27481898	.	A	G	.	.	MAF_INRAE=15.19;MAF_USDA=5.294
NC_035081.1	27482016	.	T	C	.	.	MAF_USDA=3.529
NC_035081.1	27482017	.	G	T	.	.	MAF_INRAE=5.696;MAF_USDA=13.529
NC_035081.1	27482047	.	A	C	.	.	MAF_INRAE=6.667
NC_035081.1	27482130	.	G	C	.	.	MAF_USDA=3.529
NC_035081.1	27482164	.	G	T	.	.	MAF_INRAE=39.241;MAF_USDA=49.412
NC_035081.1	27482204	.	G	T	.	.	MAF_INRAE=39.241;MAF_USDA=48.235
NC_035081.1	27482219	.	T	A	.	.	MAF_INRAE=46.835;MAF_USDA=17.059
NC_035081.1	27482313	.	C	T	.	.	MAF_USDA=2.5
NC_035081.1	27482317	.	G	T	.	.	MAF_USDA=10.417
NC_035081.1	27482405	.	T	C	.	.	MAF_USDA=1.639
NC_035081.1	27482425	.	G	A	.	.	MAF_USDA=3.529
NC_035081.1	27482485	.	G	T	.	.	MAF_USDA=4.098
NC_035081.1	27482517	.	T	C	.	.	MAF_USDA=4.706
NC_035081.1	27482536	.	G	A	.	.	MAF_USDA=3.529
NC_035081.1	27482579	.	G	T	.	.	MAF_INRAE=14.557;MAF_USDA=5.294
NC_035081.1	27482587	.	G	A	.	.	MAF_INRAE=14.557;MAF_USDA=8.824
NC_035081.1	27482812	.	G	T	.	.	MAF_INRAE=47.468;MAF_USDA=32.738
NC_035081.1	27482827	.	T	C	.	.	MAF_INRAE=39.241;MAF_USDA=47.619
NC_035081.1	27482883	.	T	A	.	.	MAF_USDA=7.143
NC_035081.1	27482901	.	A	G	.	.	MAF_INRAE=15.789;MAF_USDA=37.5
NC_035081.1	27482902	.	A	T	.	.	MAF_INRAE=21.667
NC_035081.1	27482942	.	T	A	.	.	MAF_USDA=1.667
NC_035081.1	27484492	.	C	T	.	.	MAF_INRAE=23.333
NC_035081.1	27484577	.	A	G	.	.	MAF_INRAE=39.241;MAF_USDA=26.087
NC_035081.1	27484607	.	T	A	.	.	MAF_INRAE=3.333;MAF_USDA=4.348
NC_035081.1	27484693	.	C	T	.	.	MAF_USDA=1.667
NC_035081.1	27484732	.	A	C	.	.	MAF_INRAE=6.962;MAF_USDA=31.25
NC_035081.1	27484767	.	G	A	.	.	MAF_INRAE=47.468;MAF_USDA=32.143
NC_035081.1	27484863	.	G	A	.	.	MAF_INRAE=39.241;MAF_USDA=48.235
NC_035081.1	27485138	.	C	A	.	.	MAF_INRAE=10.0;MAF_USDA=1.786
NC_035081.1	27485204	.	C	T	.	.	MAF_INRAE=39.241;MAF_USDA=48.235
NC_035081.1	27485228	.	T	G	.	.	MAF_USDA=4.098
NC_035081.1	27485279	.	C	T	.	.	MAF_USDA=4.098
NC_035081.1	27485312	.	C	A	.	.	MAF_USDA=4.918
NC_035081.1	27485388	.	A	G	.	.	MAF_INRAE=39.873;MAF_USDA=45.238
NC_035081.1	27485399	.	G	A	.	.	MAF_USDA=4.918
NC_035081.1	27485408	.	A	T	.	.	MAF_USDA=9.016
NC_035081.1	27485417	.	T	C	.	.	MAF_USDA=4.918
NC_035081.1	27485419	.	T	C	.	.	MAF_USDA=1.639
NC_035081.1	27485444	.	C	T	.	.	MAF_INRAE=47.468;MAF_USDA=35.714
NC_035081.1	27485479	.	C	T	.	.	MAF_INRAE=5.0;MAF_USDA=1.639
NC_035081.1	27485493	.	C	A	.	.	MAF_USDA=4.918
NC_035081.1	27485520	.	T	C	.	.	MAF_INRAE=6.667;MAF_USDA=23.81
NC_035081.1	27485530	.	G	C	.	.	MAF_INRAE=39.241;MAF_USDA=44.048
NC_035081.1	27485617	.	G	A	.	.	MAF_USDA=8.197
NC_035081.1	27485622	.	A	G	.	.	MAF_USDA=5.738
NC_035081.1	27485631	.	G	A	.	.	MAF_INRAE=46.835;MAF_USDA=20.0
NC_035081.1	27485677	.	T	C	.	.	MAF_INRAE=5.0;MAF_USDA=1.639
NC_035081.1	27485699	.	G	T	.	.	MAF_USDA=3.529
NC_035081.1	27485704	.	A	T	.	.	MAF_INRAE=34.177;MAF_USDA=23.529
NC_035081.1	27485715	.	C	A	.	.	MAF_INRAE=6.667;MAF_USDA=1.639
NC_035081.1	27485746	.	A	G	.	.	MAF_INRAE=39.241;MAF_USDA=48.824
NC_035081.1	27485748	.	C	T	.	.	MAF_INRAE=4.167;MAF_USDA=12.941
NC_035081.1	27485809	.	A	C	.	.	MAF_INRAE=39.241;MAF_USDA=48.235
NC_035081.1	27485830	.	C	T	.	.	MAF_USDA=9.836
NC_035081.1	27485862	.	G	A	.	.	MAF_USDA=3.279
NC_035081.1	27486009	.	C	T	.	.	MAF_INRAE=39.241;MAF_USDA=47.647
NC_035081.1	27486100	.	A	C	.	.	MAF_USDA=1.639
NC_035081.1	27486111	.	T	C	.	.	MAF_INRAE=34.177;MAF_USDA=22.941
NC_035081.1	27486139	.	G	T	.	.	MAF_USDA=37.5
NC_035081.1	27486145	.	G	T	.	.	MAF_INRAE=39.241;MAF_USDA=48.235
NC_035081.1	27486219	.	G	A	.	.	MAF_INRAE=3.333;MAF_USDA=2.083
NC_035081.1	27486295	.	G	A	.	.	MAF_INRAE=6.667;MAF_USDA=2.459
NC_035081.1	27486335	.	C	A	.	.	MAF_INRAE=46.203;MAF_USDA=17.059
NC_035081.1	27486363	.	T	A	.	.	MAF_USDA=4.098
NC_035081.1	27486387	.	A	C	.	.	MAF_INRAE=39.241;MAF_USDA=47.647
NC_035081.1	27486388	.	T	G	.	.	MAF_INRAE=46.667;MAF_USDA=48.824
NC_035081.1	27486396	.	T	G	.	.	MAF_INRAE=39.241;MAF_USDA=48.824
NC_035081.1	27486425	.	T	G	.	.	MAF_INRAE=39.241;MAF_USDA=48.235
NC_035081.1	27486454	.	G	T	.	.	MAF_USDA=15.294
NC_035081.1	27486508	.	A	C	.	.	MAF_USDA=4.118
NC_035081.1	27486511	.	G	T	.	.	MAF_INRAE=39.241;MAF_USDA=47.647
NC_035081.1	27486526	.	A	G	.	.	MAF_USDA=4.098
NC_035081.1	27486580	.	G	T	.	.	MAF_INRAE=8.228;MAF_USDA=14.706
NC_035081.1	27486604	.	G	T	.	.	MAF_USDA=4.918
NC_035081.1	27486605	.	G	T	.	.	MAF_USDA=3.279
NC_035081.1	27486756	.	G	A	.	.	MAF_INRAE=5.696;MAF_USDA=12.353
NC_035081.1	27486789	.	G	A	.	.	MAF_USDA=1.639
NC_035081.1	27486867	.	T	G	.	.	MAF_USDA=39.583
NC_035081.1	27486871	.	T	G	.	.	MAF_USDA=4.098
NC_035081.1	27486874	.	C	A	.	.	MAF_USDA=43.75
NC_035081.1	27486922	.	T	G	.	.	MAF_INRAE=41.139;MAF_USDA=50.0
NC_035081.1	27486988	.	C	A	.	.	MAF_INRAE=15.789
NC_035081.1	27487061	.	G	A	.	.	MAF_USDA=4.098
NC_035081.1	27487071	.	T	A	.	.	MAF_INRAE=6.667;MAF_USDA=24.706
NC_035081.1	27487083	.	T	C	.	.	MAF_USDA=4.098
NC_035081.1	27487090	.	T	C	.	.	MAF_INRAE=39.241;MAF_USDA=48.235
NC_035081.1	27487155	.	T	C	.	.	MAF_USDA=4.098
NC_035081.1	27487252	.	T	G	.	.	MAF_INRAE=39.241;MAF_USDA=48.824
NC_035081.1	27487269	.	G	T	.	.	MAF_INRAE=5.833;MAF_USDA=24.706
NC_035081.1	27487270	.	G	A	.	.	MAF_INRAE=39.873;MAF_USDA=48.235
NC_035081.1	27487271	.	C	A	.	.	MAF_INRAE=47.5;MAF_USDA=48.235
NC_035081.1	27487275	.	C	A	.	.	MAF_INRAE=48.333;MAF_USDA=48.235
NC_035081.1	27487287	.	G	C	.	.	MAF_INRAE=39.873;MAF_USDA=47.647
NC_035081.1	27487359	.	C	A	.	.	MAF_USDA=20.0
NC_035081.1	27487383	.	C	T	.	.	MAF_INRAE=39.241;MAF_USDA=48.235
NC_035081.1	27487447	.	C	G	.	.	MAF_INRAE=3.333;MAF_USDA=17.262
NC_035081.1	27487480	.	T	C	.	.	MAF_USDA=3.529
NC_035081.1	27487564	.	A	G	.	.	MAF_INRAE=15.789
NC_035081.1	27487629	.	T	A	.	.	MAF_USDA=3.279
NC_035081.1	27487630	.	T	A	.	.	MAF_USDA=3.279
NC_035081.1	27487688	.	A	G	.	.	MAF_INRAE=6.667
NC_035081.1	27487701	.	A	C	.	.	MAF_USDA=5.357
NC_035081.1	27487702	.	C	A	.	.	MAF_INRAE=17.722;MAF_USDA=20.833
NC_035081.1	27487719	.	T	A	.	.	MAF_INRAE=5.696;MAF_USDA=2.083
NC_035081.1	27487755	.	A	T	.	.	MAF_INRAE=20.833
NC_035081.1	27487781	.	T	C	.	.	MAF_USDA=3.333
NC_035081.1	27487867	.	A	C	.	.	MAF_USDA=4.918
NC_035081.1	27487892	.	T	G	.	.	MAF_USDA=1.639
NC_035081.1	27487895	.	T	C	.	.	MAF_INRAE=45.0;MAF_USDA=49.412
NC_035081.1	27487896	.	T	C	.	.	MAF_INRAE=45.0;MAF_USDA=49.412
NC_035081.1	27487913	.	G	A	.	.	MAF_USDA=24.405
NC_035081.1	27488011	.	A	T	.	.	MAF_USDA=2.459
NC_035081.1	27488042	.	G	A	.	.	MAF_USDA=10.417
NC_035081.1	27488052	.	G	T	.	.	MAF_USDA=48.235
NC_035081.1	27488053	.	C	G	.	.	MAF_USDA=4.918
NC_035081.1	27488055	.	T	G	.	.	MAF_USDA=4.098
NC_035081.1	27488056	.	C	T	.	.	MAF_USDA=4.098
NC_035081.1	27488057	.	G	A	.	.	MAF_USDA=34.118
NC_035081.1	27488078	.	G	A	.	.	MAF_INRAE=8.333
NC_035081.1	27488081	.	C	T	.	.	MAF_INRAE=15.823;MAF_USDA=4.762
NC_035081.1	27488108	.	T	C	.	.	MAF_INRAE=15.789;MAF_USDA=50.0
NC_035081.1	27488192	.	A	T	.	.	MAF_USDA=50.0
NC_035081.1	27488193	.	C	T	.	.	MAF_USDA=47.59
NC_035081.1	27488199	.	C	T	.	.	MAF_USDA=46.386
NC_035081.1	27488211	.	T	G	.	.	MAF_USDA=24.699
NC_035081.1	27488234	.	A	T	.	.	MAF_USDA=29.167
NC_035081.1	27488385	.	C	T	.	.	MAF_INRAE=38.608;MAF_USDA=48.235
NC_035081.1	27488402	.	T	C	.	.	MAF_USDA=4.918
NC_035081.1	27488417	.	C	G	.	.	MAF_INRAE=47.468;MAF_USDA=34.118
NC_035081.1	27488422	.	T	C	.	.	MAF_INRAE=38.608;MAF_USDA=47.647
NC_035081.1	27488452	.	C	T	.	.	MAF_INRAE=8.228;MAF_USDA=13.529
NC_035081.1	27488457	.	G	T	.	.	MAF_INRAE=39.873;MAF_USDA=47.619
NC_035081.1	27488509	.	A	C	.	.	MAF_INRAE=39.873
NC_035081.1	27488553	.	G	A	.	.	MAF_INRAE=31.646;MAF_USDA=14.118
NC_035081.1	27488611	.	A	C	.	.	MAF_INRAE=37.975;MAF_USDA=48.235
NC_035081.1	27488648	.	C	A	.	.	MAF_INRAE=38.608;MAF_USDA=47.059
NC_035081.1	27488650	.	A	C	.	.	MAF_INRAE=46.667;MAF_USDA=47.647
NC_035081.1	27488697	.	C	A	.	.	MAF_USDA=10.656
NC_035081.1	27488720	.	C	T	.	.	MAF_USDA=4.918
NC_035081.1	27488737	.	T	A	.	.	MAF_USDA=2.459
NC_035081.1	27488742	.	T	G	.	.	MAF_INRAE=5.0;MAF_USDA=1.639
NC_035081.1	27488750	.	T	A	.	.	MAF_USDA=3.529
NC_035081.1	27488759	.	G	A	.	.	MAF_INRAE=39.873;MAF_USDA=48.235
NC_035081.1	27488782	.	A	G	.	.	MAF_USDA=4.098
NC_035081.1	27488796	.	T	G	.	.	MAF_USDA=4.918
NC_035081.1	27488904	.	A	G	.	.	MAF_USDA=5.738
NC_035081.1	27489022	.	G	A	.	.	MAF_USDA=4.098
NC_035081.1	27489030	.	T	G	.	.	MAF_USDA=3.529
NC_035081.1	27489040	.	A	C	.	.	MAF_INRAE=4.167
NC_035081.1	27489071	.	G	A	.	.	MAF_USDA=2.459
NC_035081.1	27489116	.	C	T	.	.	MAF_INRAE=15.789;MAF_USDA=48.235
NC_035081.1	27489140	.	A	C	.	.	MAF_INRAE=6.667;MAF_USDA=2.459
NC_035081.1	27489227	.	C	T	.	.	MAF_USDA=10.417
NC_035081.1	27489241	.	A	G	.	.	MAF_USDA=3.279
NC_035081.1	27489267	.	G	T	.	.	MAF_INRAE=11.392;MAF_USDA=4.118
NC_035081.1	27489329	.	A	T	.	.	MAF_INRAE=39.873;MAF_USDA=49.412
NC_035081.1	27489338	.	G	C	.	.	MAF_USDA=1.639
NC_035081.1	27489363	.	A	T	.	.	MAF_INRAE=39.241;MAF_USDA=48.235
NC_035081.1	27489397	.	A	C	.	.	MAF_INRAE=6.667
NC_035081.1	27489440	.	T	C	.	.	MAF_USDA=4.098
NC_035081.1	27489443	.	C	T	.	.	MAF_INRAE=3.333;MAF_USDA=2.083
NC_035081.1	27489495	.	G	T	.	.	MAF_USDA=4.098
NC_035081.1	27489621	.	A	C	.	.	MAF_USDA=4.098
NC_035081.1	27489645	.	G	T	.	.	MAF_INRAE=47.468;MAF_USDA=34.706
NC_035081.1	27489651	.	A	G	.	.	MAF_INRAE=39.241;MAF_USDA=48.235
NC_035081.1	27489654	.	A	G	.	.	MAF_USDA=4.098
NC_035081.1	27489661	.	C	T	.	.	MAF_INRAE=7.5;MAF_USDA=1.639
NC_035081.1	27489665	.	C	A	.	.	MAF_INRAE=21.667;MAF_USDA=1.639
NC_035081.1	27489683	.	A	C	.	.	MAF_INRAE=21.667;MAF_USDA=1.639
NC_035081.1	27489905	.	G	C	.	.	MAF_INRAE=7.5;MAF_USDA=1.639
NC_035081.1	27490037	.	T	A	.	.	MAF_INRAE=6.667;MAF_USDA=29.167
NC_035081.1	27490074	.	G	T	.	.	MAF_USDA=3.279
NC_035081.1	27490142	.	C	T	.	.	MAF_USDA=4.918
NC_035081.1	27490162	.	G	T	.	.	MAF_USDA=4.918
NC_035081.1	27490195	.	T	A	.	.	MAF_INRAE=21.667
NC_035081.1	27490215	.	A	G	.	.	MAF_INRAE=14.557;MAF_USDA=5.294
NC_035081.1	27490253	.	G	T	.	.	MAF_USDA=1.639
NC_035081.1	27490397	.	C	A	.	.	MAF_INRAE=21.667
NC_035081.1	27490419	.	G	C	.	.	MAF_USDA=4.098
NC_035081.1	27490442	.	A	T	.	.	MAF_USDA=4.098
NC_035081.1	27490444	.	G	T	.	.	MAF_INRAE=47.468;MAF_USDA=33.607
NC_035081.1	27490445	.	G	C	.	.	MAF_USDA=8.333
NC_035081.1	27490477	.	G	T	.	.	MAF_INRAE=48.101;MAF_USDA=32.941
NC_035081.1	27490568	.	G	T	.	.	MAF_USDA=3.279
NC_035081.1	27490572	.	C	T	.	.	MAF_INRAE=3.333;MAF_USDA=17.647
NC_035081.1	27490590	.	T	G	.	.	MAF_INRAE=15.789;MAF_USDA=48.824
NC_035081.1	27490629	.	C	T	.	.	MAF_INRAE=17.5
NC_035081.1	27490638	.	C	A	.	.	MAF_INRAE=17.5;MAF_USDA=4.118
NC_035081.1	27490651	.	C	G	.	.	MAF_INRAE=15.833;MAF_USDA=4.118
NC_035081.1	27490659	.	A	G	.	.	MAF_INRAE=15.833;MAF_USDA=17.647
NC_035081.1	27490666	.	A	C	.	.	MAF_INRAE=15.833;MAF_USDA=17.059
NC_035081.1	27490702	.	C	T	.	.	MAF_INRAE=21.053
NC_035081.1	27490709	.	G	C	.	.	MAF_USDA=4.167
NC_035081.1	27490722	.	T	A	.	.	MAF_INRAE=15.789;MAF_USDA=44.643
NC_035081.1	27490743	.	C	G	.	.	MAF_INRAE=15.833
NC_035081.1	27490750	.	C	T	.	.	MAF_USDA=9.016
NC_035081.1	27490763	.	A	T	.	.	MAF_INRAE=15.0
NC_035081.1	27490908	.	G	A	.	.	MAF_INRAE=39.241;MAF_USDA=47.647
NC_035081.1	27490909	.	C	T	.	.	MAF_INRAE=46.667;MAF_USDA=48.235
NC_035081.1	27490915	.	G	C	.	.	MAF_USDA=1.765
NC_035081.1	27490922	.	A	T	.	.	MAF_INRAE=21.667
NC_035081.1	27490924	.	T	A	.	.	MAF_INRAE=46.667
NC_035081.1	27490929	.	C	A	.	.	MAF_USDA=2.5
NC_035081.1	27490976	.	T	A	.	.	MAF_USDA=3.279
NC_035081.1	27490996	.	C	A	.	.	MAF_USDA=1.667
NC_035081.1	27491039	.	T	C	.	.	MAF_USDA=4.167
NC_035081.1	27491066	.	G	A	.	.	MAF_INRAE=5.696;MAF_USDA=11.31
NC_035081.1	27491084	.	A	G	.	.	MAF_INRAE=39.241;MAF_USDA=44.706
NC_035081.1	27491089	.	G	A	.	.	MAF_INRAE=8.228;MAF_USDA=14.118
NC_035081.1	27491135	.	C	T	.	.	MAF_INRAE=21.667;MAF_USDA=1.639
NC_035081.1	27491141	.	G	A	.	.	MAF_INRAE=6.667;MAF_USDA=1.639
NC_035081.1	27491201	.	G	A	.	.	MAF_USDA=20.588
NC_035081.1	27491218	.	A	G	.	.	MAF_INRAE=39.873;MAF_USDA=47.647
NC_035081.1	27491326	.	C	T	.	.	MAF_INRAE=6.667
NC_035081.1	27491386	.	T	C	.	.	MAF_USDA=3.529
NC_035081.1	27491427	.	G	A	.	.	MAF_USDA=4.167
NC_035081.1	27491450	.	C	A	.	.	MAF_INRAE=39.241;MAF_USDA=48.235
NC_035081.1	27491524	.	G	T	.	.	MAF_USDA=1.639
NC_035081.1	27491687	.	C	T	.	.	MAF_USDA=4.098
NC_035081.1	27491783	.	T	G	.	.	MAF_INRAE=39.241;MAF_USDA=48.824
NC_035081.1	27491856	.	A	G	.	.	MAF_INRAE=23.418;MAF_USDA=26.471
NC_035081.1	27491863	.	C	T	.	.	MAF_INRAE=20.833;MAF_USDA=1.639
NC_035081.1	27491878	.	C	T	.	.	MAF_USDA=6.557
NC_035081.1	27491970	.	T	C	.	.	MAF_INRAE=39.241;MAF_USDA=32.941
NC_035081.1	27491971	.	G	A	.	.	MAF_USDA=10.417
NC_035081.1	27491984	.	C	T	.	.	MAF_USDA=5.833
NC_035081.1	27491991	.	A	G	.	.	MAF_INRAE=21.667;MAF_USDA=1.667
NC_035081.1	27491999	.	C	A	.	.	MAF_INRAE=22.785;MAF_USDA=18.75
NC_035081.1	27492013	.	C	T	.	.	MAF_USDA=2.459
NC_035081.1	27492014	.	G	A	.	.	MAF_INRAE=8.228;MAF_USDA=33.333
NC_035081.1	27492082	.	C	T	.	.	MAF_INRAE=38.608;MAF_USDA=44.262
NC_035081.1	27492133	.	C	A	.	.	MAF_USDA=1.639
NC_035081.1	27492271	.	A	T	.	.	MAF_USDA=17.059
NC_035081.1	27492285	.	C	T	.	.	MAF_INRAE=34.177;MAF_USDA=46.471
NC_035081.1	27492289	.	A	G	.	.	MAF_USDA=3.279
NC_035081.1	27492318	.	C	A	.	.	MAF_INRAE=11.392;MAF_USDA=8.333
NC_035081.1	27492692	.	C	A	.	.	MAF_USDA=19.048
NC_035081.1	27492732	.	G	A	.	.	MAF_USDA=4.167
NC_035081.1	27492797	.	A	T	.	.	MAF_INRAE=6.667
NC_035081.1	27492806	.	C	T	.	.	MAF_INRAE=8.228;MAF_USDA=14.706
NC_035081.1	27492810	.	T	C	.	.	MAF_INRAE=47.5;MAF_USDA=48.824
NC_035081.1	27492829	.	A	G	.	.	MAF_USDA=1.639
NC_035081.1	27492901	.	T	A	.	.	MAF_INRAE=20.833
NC_035081.1	27492979	.	G	T	.	.	MAF_USDA=10.417
NC_035081.1	27493014	.	T	G	.	.	MAF_USDA=4.098
NC_035081.1	27493147	.	C	T	.	.	MAF_USDA=4.762
NC_035081.1	27493152	.	C	A	.	.	MAF_USDA=6.667
NC_035081.1	27493187	.	A	G	.	.	MAF_INRAE=39.241;MAF_USDA=39.583
NC_035081.1	27493197	.	A	G	.	.	MAF_USDA=3.333
NC_035081.1	27493252	.	T	G	.	.	MAF_INRAE=22.785;MAF_USDA=47.059
NC_035081.1	27493280	.	A	G	.	.	MAF_USDA=21.311
NC_035081.1	27493301	.	T	C	.	.	MAF_USDA=1.639
NC_035081.1	27493404	.	C	T	.	.	MAF_INRAE=8.861;MAF_USDA=14.706
NC_035081.1	27493540	.	A	G	.	.	MAF_INRAE=43.333
NC_035081.1	27493721	.	T	C	.	.	MAF_INRAE=22.785;MAF_USDA=47.647
NC_035081.1	27493740	.	T	G	.	.	MAF_INRAE=14.557;MAF_USDA=5.294
NC_035081.1	27493754	.	A	T	.	.	MAF_INRAE=47.468;MAF_USDA=33.529
NC_035081.1	27493771	.	A	G	.	.	MAF_USDA=4.098
NC_035081.1	27493781	.	C	T	.	.	MAF_INRAE=39.241;MAF_USDA=48.235
NC_035081.1	27493849	.	A	C	.	.	MAF_USDA=7.377
NC_035081.1	27493905	.	T	G	.	.	MAF_USDA=4.098
NC_035081.1	27493942	.	A	T	.	.	MAF_USDA=2.459
NC_035081.1	27493944	.	C	T	.	.	MAF_USDA=2.459
NC_035081.1	27493954	.	G	C	.	.	MAF_USDA=4.098
NC_035081.1	27494000	.	A	G	.	.	MAF_INRAE=36.667;MAF_USDA=45.882
NC_035081.1	27494198	.	T	A	.	.	MAF_INRAE=5.0
NC_035081.1	27494233	.	C	A	.	.	MAF_USDA=4.098
NC_035081.1	27494272	.	T	G	.	.	MAF_INRAE=15.789;MAF_USDA=48.824
NC_035081.1	27494299	.	A	T	.	.	MAF_INRAE=40.506;MAF_USDA=47.059
NC_035081.1	27494332	.	A	T	.	.	MAF_USDA=4.098
NC_035081.1	27494349	.	C	A	.	.	MAF_INRAE=44.304;MAF_USDA=31.967
NC_035081.1	27494351	.	T	A	.	.	MAF_INRAE=43.333;MAF_USDA=32.353
NC_035081.1	27494352	.	T	A	.	.	MAF_USDA=3.279
NC_035081.1	27494465	.	A	C	.	.	MAF_USDA=18.75
NC_035081.1	27494473	.	A	C	.	.	MAF_INRAE=20.833
NC_035081.1	27494499	.	A	G	.	.	MAF_USDA=12.353
NC_035081.1	27494542	.	A	T	.	.	MAF_USDA=4.098
NC_035081.1	27494544	.	G	A	.	.	MAF_INRAE=5.833;MAF_USDA=1.639
NC_035081.1	27494600	.	T	A	.	.	MAF_INRAE=39.241;MAF_USDA=47.059
NC_035081.1	27494656	.	G	T	.	.	MAF_INRAE=47.468;MAF_USDA=31.765
NC_035081.1	27494764	.	C	A	.	.	MAF_INRAE=8.228;MAF_USDA=14.706
NC_035081.1	27494941	.	A	T	.	.	MAF_USDA=3.279
NC_035081.1	27494942	.	C	T	.	.	MAF_USDA=3.279
NC_035081.1	27495146	.	A	G	.	.	MAF_INRAE=15.19;MAF_USDA=19.88
NC_035081.1	27495172	.	G	A	.	.	MAF_INRAE=47.468;MAF_USDA=31.325
NC_035081.1	27495184	.	C	A	.	.	MAF_INRAE=3.333;MAF_USDA=1.807
NC_035081.1	27495202	.	T	A	.	.	MAF_INRAE=3.333
NC_035081.1	27495266	.	G	A	.	.	MAF_INRAE=10.0;MAF_USDA=3.012
NC_035081.1	27495293	.	C	G	.	.	MAF_USDA=17.47
NC_035081.1	27495351	.	A	G	.	.	MAF_USDA=5.932
NC_035081.1	27495362	.	C	A	.	.	MAF_USDA=5.932
NC_035081.1	27495378	.	A	C	.	.	MAF_INRAE=20.833
NC_035081.1	27495397	.	C	T	.	.	MAF_USDA=3.39
NC_035081.1	27495438	.	T	C	.	.	MAF_USDA=5.932
NC_035081.1	27495602	.	G	T	.	.	MAF_INRAE=47.468;MAF_USDA=33.133
NC_035081.1	27495603	.	C	T	.	.	MAF_INRAE=44.167;MAF_USDA=33.133
NC_035081.1	27495622	.	C	A	.	.	MAF_USDA=16.867
NC_035081.1	27495697	.	G	T	.	.	MAF_USDA=6.897
NC_035081.1	27495704	.	G	A	.	.	MAF_INRAE=21.667;MAF_USDA=1.724
NC_035081.1	27495744	.	G	C	.	.	MAF_INRAE=15.19;MAF_USDA=6.25
NC_035081.1	27495754	.	G	A	.	.	MAF_INRAE=39.241;MAF_USDA=47.59
NC_035081.1	27495761	.	T	G	.	.	MAF_INRAE=39.241;MAF_USDA=47.59
NC_035081.1	27495770	.	G	C	.	.	MAF_USDA=9.322
NC_035081.1	27495780	.	A	G	.	.	MAF_USDA=5.932
NC_035081.1	27495803	.	T	C	.	.	MAF_INRAE=15.19;MAF_USDA=21.687
NC_035081.1	27495842	.	C	T	.	.	MAF_USDA=5.932
NC_035081.1	27495861	.	G	C	.	.	MAF_USDA=6.25
NC_035081.1	27495862	.	G	T	.	.	MAF_USDA=1.695
NC_035081.1	27495896	.	G	A	.	.	MAF_USDA=4.237
NC_035081.1	27495997	.	A	C	.	.	MAF_INRAE=15.19;MAF_USDA=21.687
NC_035081.1	27496016	.	C	A	.	.	MAF_USDA=10.169
NC_035081.1	27496025	.	T	G	.	.	MAF_USDA=1.695
NC_035081.1	27496038	.	A	G	.	.	MAF_USDA=1.695
NC_035081.1	27496054	.	T	A	.	.	MAF_INRAE=39.241;MAF_USDA=47.024
NC_035081.1	27496069	.	C	T	.	.	MAF_INRAE=39.241;MAF_USDA=46.471
NC_035081.1	27496160	.	T	G	.	.	MAF_USDA=7.5
NC_035081.1	27496185	.	T	G	.	.	MAF_USDA=4.762
NC_035081.1	27496188	.	C	T	.	.	MAF_INRAE=21.053;MAF_USDA=31.25
NC_035081.1	27496376	.	G	C	.	.	MAF_USDA=4.918
NC_035081.1	27496397	.	T	G	.	.	MAF_USDA=4.098
NC_035081.1	27496441	.	G	A	.	.	MAF_INRAE=43.333;MAF_USDA=31.25
NC_035081.1	27496484	.	C	G	.	.	MAF_USDA=3.279
NC_035081.1	27496486	.	G	A	.	.	MAF_USDA=3.279
NC_035081.1	27496488	.	A	T	.	.	MAF_USDA=3.279
NC_035081.1	27496550	.	G	T	.	.	MAF_USDA=6.557
NC_035081.1	27496574	.	T	G	.	.	MAF_USDA=13.934
NC_035081.1	27496576	.	T	A	.	.	MAF_USDA=13.934
NC_035081.1	27496577	.	G	C	.	.	MAF_USDA=13.934
NC_035081.1	27496594	.	T	A	.	.	MAF_INRAE=31.667;MAF_USDA=31.25
NC_035081.1	27496622	.	G	A	.	.	MAF_INRAE=15.823;MAF_USDA=25.882
NC_035081.1	27496627	.	G	C	.	.	MAF_INRAE=46.835;MAF_USDA=32.353
NC_035081.1	27496659	.	T	C	.	.	MAF_INRAE=39.241;MAF_USDA=45.882
NC_035081.1	27496856	.	C	T	.	.	MAF_INRAE=10.0;MAF_USDA=5.882
NC_035081.1	27496878	.	C	A	.	.	MAF_USDA=2.459
NC_035081.1	27497052	.	G	T	.	.	MAF_USDA=5.738
NC_035081.1	27497120	.	A	C	.	.	MAF_USDA=6.034
NC_035081.1	27497268	.	G	T	.	.	MAF_INRAE=8.228;MAF_USDA=14.706
NC_035081.1	27497297	.	C	T	.	.	MAF_USDA=10.417
NC_035081.1	27497313	.	G	T	.	.	MAF_INRAE=31.667;MAF_USDA=6.471
NC_035081.1	27497376	.	T	G	.	.	MAF_USDA=3.279
NC_035081.1	27497389	.	G	A	.	.	MAF_INRAE=46.835;MAF_USDA=16.471
NC_035081.1	27497419	.	A	C	.	.	MAF_USDA=7.377
NC_035081.1	27497431	.	T	A	.	.	MAF_INRAE=5.0;MAF_USDA=1.639
NC_035081.1	27497495	.	C	T	.	.	MAF_USDA=22.131
NC_035081.1	27497511	.	C	T	.	.	MAF_USDA=1.639
NC_035081.1	27497604	.	C	G	.	.	MAF_USDA=12.295
NC_035081.1	27497616	.	C	T	.	.	MAF_USDA=4.918
NC_035081.1	27497636	.	T	A	.	.	MAF_USDA=3.529
NC_035081.1	27497728	.	A	G	.	.	MAF_INRAE=15.19;MAF_USDA=39.412
NC_035081.1	27497963	.	G	A	.	.	MAF_USDA=18.235
NC_035081.1	27498018	.	G	T	.	.	MAF_INRAE=11.392;MAF_USDA=4.118
NC_035081.1	27498058	.	G	T	.	.	MAF_INRAE=20.833;MAF_USDA=1.639
NC_035081.1	27498091	.	T	A	.	.	MAF_USDA=3.529
NC_035081.1	27498141	.	A	C	.	.	MAF_INRAE=39.241;MAF_USDA=48.235
NC_035081.1	27498148	.	G	A	.	.	MAF_USDA=5.738
NC_035081.1	27498155	.	C	T	.	.	MAF_USDA=1.639
NC_035081.1	27498160	.	G	T	.	.	MAF_INRAE=21.667
NC_035081.1	27498226	.	A	G	.	.	MAF_INRAE=10.0;MAF_USDA=23.529
NC_035081.1	27498240	.	T	C	.	.	MAF_INRAE=21.667;MAF_USDA=17.059
NC_035081.1	27498249	.	A	T	.	.	MAF_INRAE=31.646;MAF_USDA=42.941
NC_035081.1	27498257	.	A	C	.	.	MAF_INRAE=21.667;MAF_USDA=17.647
NC_035081.1	27498300	.	T	G	.	.	MAF_INRAE=15.19;MAF_USDA=21.176
NC_035081.1	27498348	.	C	T	.	.	MAF_INRAE=46.835;MAF_USDA=31.765
NC_035081.1	27498361	.	T	G	.	.	MAF_INRAE=10.0
NC_035081.1	27498374	.	A	G	.	.	MAF_INRAE=30.0;MAF_USDA=12.5
NC_035081.1	27498402	.	C	T	.	.	MAF_INRAE=39.241;MAF_USDA=46.471
NC_035081.1	27498415	.	T	A	.	.	MAF_INRAE=39.241;MAF_USDA=48.235
NC_035081.1	27498422	.	A	T	.	.	MAF_USDA=3.529
NC_035081.1	27498423	.	T	G	.	.	MAF_INRAE=39.241;MAF_USDA=45.882
NC_035081.1	27498586	.	A	C	.	.	MAF_INRAE=10.0
NC_035081.1	27498665	.	C	T	.	.	MAF_INRAE=21.667
NC_035081.1	27498668	.	A	G	.	.	MAF_INRAE=6.667;MAF_USDA=2.459
NC_035081.1	27498714	.	C	A	.	.	MAF_USDA=3.279
NC_035081.1	27498716	.	A	G	.	.	MAF_INRAE=5.696;MAF_USDA=9.412
NC_035081.1	27498789	.	A	T	.	.	MAF_INRAE=9.167;MAF_USDA=1.639
NC_035081.1	27498814	.	C	T	.	.	MAF_INRAE=6.667;MAF_USDA=14.706
NC_035081.1	27498822	.	C	T	.	.	MAF_INRAE=31.667;MAF_USDA=5.294
NC_035081.1	27498923	.	C	A	.	.	MAF_INRAE=10.0
NC_035081.1	27498938	.	C	A	.	.	MAF_INRAE=48.333;MAF_USDA=41.667
NC_035081.1	27498953	.	G	C	.	.	MAF_USDA=10.417
NC_035081.1	27499132	.	TAG	TAA	.	.	MAF_USDA=18.75
NC_035081.1	27499171	.	G	A	.	.	MAF_USDA=10.417
NC_035081.1	27499183	.	G	C	.	.	MAF_USDA=8.333
NC_035081.1	27499305	.	C	A	.	.	MAF_INRAE=42.5;MAF_USDA=35.119
NC_035081.1	27499356	.	A	C	.	.	MAF_USDA=11.31
NC_035081.1	27499371	.	G	A	.	.	MAF_USDA=1.639
NC_035081.1	27499428	.	T	C	.	.	MAF_INRAE=21.667
NC_035081.1	27499432	.	T	C	.	.	MAF_USDA=4.098
NC_035081.1	27499478	.	A	T	.	.	MAF_USDA=1.639
NC_035081.1	27499513	.	A	T	.	.	MAF_USDA=4.098
NC_035081.1	27499514	.	G	A	.	.	MAF_USDA=4.098
NC_035081.1	27499594	.	G	A	.	.	MAF_USDA=17.647
NC_035081.1	27499597	.	A	G	.	.	MAF_USDA=5.738
NC_035081.1	27499606	.	A	G	.	.	MAF_INRAE=21.667
NC_035081.1	27499610	.	T	A	.	.	MAF_USDA=2.459
NC_035081.1	27499612	.	C	A	.	.	MAF_INRAE=3.333;MAF_USDA=2.083
NC_035081.1	27499615	.	T	C	.	.	MAF_INRAE=21.667
NC_035081.1	27499715	.	C	A	.	.	MAF_USDA=4.918
NC_035081.1	27499737	.	G	T	.	.	MAF_USDA=4.918
NC_035081.1	27499818	.	G	A	.	.	MAF_INRAE=8.228;MAF_USDA=14.706
NC_035081.1	27499822	.	C	A	.	.	MAF_INRAE=9.167;MAF_USDA=14.706
NC_035081.1	27499829	.	C	A	.	.	MAF_INRAE=46.835;MAF_USDA=29.412
NC_035081.1	27499859	.	A	T	.	.	MAF_USDA=3.529
NC_035081.1	27499896	.	G	A	.	.	MAF_USDA=7.377
NC_035081.1	27499909	.	A	G	.	.	MAF_INRAE=8.333;MAF_USDA=5.294
NC_035081.1	27499923	.	A	T	.	.	MAF_USDA=1.639
NC_035081.1	27500022	.	C	A	.	.	MAF_INRAE=4.167
NC_035081.1	27500032	.	C	T	.	.	MAF_USDA=6.557
NC_035081.1	27500183	.	A	C	.	.	MAF_USDA=7.377
NC_035081.1	27500211	.	C	A	.	.	MAF_USDA=16.471
NC_035081.1	27500227	.	A	G	.	.	MAF_INRAE=21.667
NC_035081.1	27500237	.	T	G	.	.	MAF_INRAE=31.667;MAF_USDA=5.294
NC_035081.1	27500246	.	C	T	.	.	MAF_USDA=7.377
NC_035081.1	27500393	.	T	G	.	.	MAF_USDA=5.738
NC_035081.1	27500529	.	C	A	.	.	MAF_INRAE=48.101;MAF_USDA=29.167
NC_035081.1	27500563	.	A	G	.	.	MAF_USDA=3.448
NC_035081.1	27500674	.	G	A	.	.	MAF_INRAE=6.667;MAF_USDA=2.5
NC_035081.1	27500713	.	A	G	.	.	MAF_USDA=16.667
NC_035081.1	27500729	.	A	G	.	.	MAF_INRAE=10.0;MAF_USDA=5.357
NC_035081.1	27500770	.	A	C	.	.	MAF_USDA=5.833
NC_035081.1	27500791	.	A	G	.	.	MAF_INRAE=5.0;MAF_USDA=10.417
NC_035081.1	27500829	.	T	A	.	.	MAF_USDA=11.905
NC_035081.1	27500836	.	T	A	.	.	MAF_USDA=5.0
NC_035081.1	27500843	.	G	T	.	.	MAF_INRAE=39.241;MAF_USDA=46.386
NC_035081.1	27500849	.	G	A	.	.	MAF_USDA=4.237
NC_035081.1	27500851	.	CAATGACAGAGGTCAAACG	CAATGACAGAGGTCAAACA	.	.	MAF_USDA=34.783
NC_035081.1	27500869	.	G	A	.	.	MAF_INRAE=8.228
NC_035081.1	27500891	.	G	A	.	.	MAF_USDA=8.621
NC_035081.1	27500922	.	C	T	.	.	MAF_INRAE=10.0
NC_035081.1	27500936	.	G	T	.	.	MAF_INRAE=42.5;MAF_USDA=31.25
NC_035081.1	27500942	.	C	T	.	.	MAF_USDA=4.098
NC_035081.1	27500995	.	C	A	.	.	MAF_INRAE=7.5
NC_035081.1	27501040	.	G	A	.	.	MAF_INRAE=18.333
NC_035081.1	27501152	.	C	G	.	.	MAF_INRAE=18.333
NC_035081.1	27501200	.	T	C	.	.	MAF_INRAE=21.667
NC_035081.1	27501333	.	G	A	.	.	MAF_USDA=6.25
NC_035081.1	27501346	.	G	A	.	.	MAF_USDA=12.5
NC_035081.1	27501484	.	G	T	.	.	MAF_INRAE=21.667;MAF_USDA=1.667
NC_035081.1	27501490	.	C	G	.	.	MAF_INRAE=41.139;MAF_USDA=50.0
NC_035081.1	27501509	.	G	A	.	.	MAF_USDA=6.78
NC_035081.1	27501543	.	G	A	.	.	MAF_USDA=18.75
NC_035081.1	27501632	.	C	A	.	.	MAF_USDA=2.5
NC_035081.1	27501648	.	G	A	.	.	MAF_USDA=1.667
NC_035081.1	27501760	.	T	C	.	.	MAF_INRAE=15.789;MAF_USDA=6.25
NC_035081.1	27501778	.	C	T	.	.	MAF_INRAE=15.823;MAF_USDA=6.25
NC_035081.1	27501811	.	C	T	.	.	MAF_INRAE=20.833
NC_035081.1	27501842	.	C	A	.	.	MAF_USDA=7.5
NC_035081.1	27501846	.	G	T	.	.	MAF_USDA=17.262
NC_035081.1	27501874	.	T	C	.	.	MAF_USDA=2.542
NC_035081.1	27501883	.	T	G	.	.	MAF_USDA=6.667
NC_035081.1	27501933	.	A	C	.	.	MAF_INRAE=47.468;MAF_USDA=31.25
NC_035081.1	27501935	.	T	C	.	.	MAF_USDA=5.932
NC_035081.1	27501967	.	A	T	.	.	MAF_INRAE=5.696;MAF_USDA=6.627
NC_035081.1	27501968	.	A	T	.	.	MAF_INRAE=4.167;MAF_USDA=6.627
NC_035081.1	27502033	.	C	A	.	.	MAF_USDA=3.279
NC_035081.1	27502035	.	T	A	.	.	MAF_USDA=3.279
NC_035081.1	27502082	.	A	T	.	.	MAF_USDA=1.639
NC_035081.1	27502083	.	T	G	.	.	MAF_USDA=1.639
NC_035081.1	27502127	.	A	T	.	.	MAF_INRAE=15.19;MAF_USDA=16.471
NC_035081.1	27502171	.	C	A	.	.	MAF_INRAE=3.333;MAF_USDA=2.083
NC_035081.1	27502215	.	G	T	.	.	MAF_USDA=20.0
NC_035081.1	27502264	.	T	C	.	.	MAF_USDA=5.738
NC_035081.1	27502286	.	T	G	.	.	MAF_INRAE=20.833
NC_035081.1	27502306	.	T	C	.	.	MAF_INRAE=15.19;MAF_USDA=21.176
NC_035081.1	27502362	.	C	T	.	.	MAF_USDA=10.417
NC_035081.1	27502388	.	A	C	.	.	MAF_INRAE=39.873;MAF_USDA=48.824
NC_035081.1	27502492	.	A	C	.	.	MAF_USDA=6.557
NC_035081.1	27502564	.	T	G	.	.	MAF_USDA=4.098
NC_035081.1	27502599	.	C	A	.	.	MAF_INRAE=47.468;MAF_USDA=32.353
NC_035081.1	27502615	.	T	G	.	.	MAF_INRAE=8.228;MAF_USDA=14.706
NC_035081.1	27502701	.	G	A	.	.	MAF_INRAE=15.789;MAF_USDA=35.417
NC_035081.1	27502717	.	G	A	.	.	MAF_USDA=1.639
NC_035081.1	27502803	.	A	C	.	.	MAF_INRAE=15.19;MAF_USDA=20.588
NC_035081.1	27502885	.	C	T	.	.	MAF_USDA=4.918
NC_035081.1	27502987	.	C	T	.	.	MAF_USDA=7.5
NC_035081.1	27502988	.	G	A	.	.	MAF_INRAE=39.241;MAF_USDA=47.024
NC_035081.1	27503005	.	A	T	.	.	MAF_USDA=1.667
NC_035081.1	27503080	.	T	A	.	.	MAF_INRAE=15.19;MAF_USDA=20.588
NC_035081.1	27503081	.	C	A	.	.	MAF_USDA=1.639
NC_035081.1	27503087	.	C	T	.	.	MAF_INRAE=6.667
NC_035081.1	27503161	.	T	C	.	.	MAF_USDA=1.639
NC_035081.1	27503223	.	C	T	.	.	MAF_INRAE=22.785;MAF_USDA=30.0
NC_035081.1	27503268	.	T	A	.	.	MAF_USDA=15.882
NC_035081.1	27503269	.	T	A	.	.	MAF_USDA=1.639
NC_035081.1	27503276	.	C	A	.	.	MAF_INRAE=20.0
NC_035081.1	27503319	.	G	T	.	.	MAF_USDA=4.098
NC_035081.1	27503342	.	G	A	.	.	MAF_USDA=18.75
NC_035081.1	27503365	.	A	T	.	.	MAF_USDA=16.667
NC_035081.1	27503374	.	T	A	.	.	MAF_INRAE=48.101;MAF_USDA=31.25
NC_035081.1	27503375	.	A	T	.	.	MAF_INRAE=25.833;MAF_USDA=10.417
NC_035081.1	27503645	.	G	A	.	.	MAF_USDA=7.377
NC_035081.1	27503670	.	G	A	.	.	MAF_INRAE=8.228;MAF_USDA=14.118
NC_035081.1	27503689	.	T	C	.	.	MAF_USDA=3.279
NC_035081.1	27503704	.	T	G	.	.	MAF_USDA=6.557
NC_035081.1	27503708	.	T	C	.	.	MAF_USDA=6.557
NC_035081.1	27503902	.	T	G	.	.	MAF_USDA=5.738
NC_035081.1	27503914	.	C	G	.	.	MAF_INRAE=41.139;MAF_USDA=45.882
NC_035081.1	27503920	.	A	T	.	.	MAF_USDA=12.295
NC_035081.1	27503940	.	G	T	.	.	MAF_USDA=1.639
NC_035081.1	27503991	.	A	T	.	.	MAF_INRAE=49.367;MAF_USDA=22.917
NC_035081.1	27504056	.	G	A	.	.	MAF_USDA=5.833
NC_035081.1	27504089	.	G	A	.	.	MAF_USDA=7.059
NC_035081.1	27504103	.	A	T	.	.	MAF_INRAE=21.667
NC_035081.1	27504115	.	A	C	.	.	MAF_INRAE=31.013;MAF_USDA=14.118
NC_035081.1	27504118	.	C	A	.	.	MAF_USDA=5.738
NC_035081.1	27504143	.	C	A	.	.	MAF_INRAE=21.667
NC_035081.1	27504149	.	A	G	.	.	MAF_INRAE=39.241;MAF_USDA=47.059
NC_035081.1	27504172	.	A	C	.	.	MAF_USDA=1.639
NC_035081.1	27504250	.	A	G	.	.	MAF_INRAE=8.228;MAF_USDA=14.706
NC_035081.1	27504251	.	A	C	.	.	MAF_INRAE=20.833;MAF_USDA=9.836
NC_035081.1	27504273	.	G	A	.	.	MAF_INRAE=8.228;MAF_USDA=14.706
NC_035081.1	27504305	.	A	C	.	.	MAF_INRAE=5.0
NC_035081.1	27504332	.	G	T	.	.	MAF_INRAE=21.667
NC_035081.1	27504335	.	T	C	.	.	MAF_USDA=11.667
NC_035081.1	27504339	.	C	A	.	.	MAF_INRAE=22.785;MAF_USDA=26.19
NC_035081.1	27504356	.	T	C	.	.	MAF_USDA=4.167
NC_035081.1	27504651	.	G	T	.	.	MAF_INRAE=10.759;MAF_USDA=14.706
NC_035081.1	27504730	.	G	T	.	.	MAF_USDA=5.738
NC_035081.1	27504826	.	A	G	.	.	MAF_INRAE=47.468;MAF_USDA=32.353
NC_035081.1	27504947	.	G	A	.	.	MAF_INRAE=39.241;MAF_USDA=47.059
NC_035081.1	27505082	.	C	A	.	.	MAF_INRAE=20.833;MAF_USDA=2.381
NC_035081.1	27505092	.	G	T	.	.	MAF_USDA=4.167
NC_035081.1	27505180	.	G	A	.	.	MAF_INRAE=8.228;MAF_USDA=14.706
NC_035081.1	27505263	.	C	G	.	.	MAF_USDA=5.833
NC_035081.1	27505349	.	T	C	.	.	MAF_USDA=4.918
NC_035081.1	27505351	.	C	A	.	.	MAF_USDA=3.279
NC_035081.1	27505416	.	C	A	.	.	MAF_USDA=1.639
NC_035081.1	27505447	.	A	G	.	.	MAF_USDA=4.918
NC_035081.1	27505540	.	G	A	.	.	MAF_USDA=5.738
NC_035081.1	27505688	.	C	T	.	.	MAF_USDA=1.639
NC_035081.1	27505800	.	A	C	.	.	MAF_USDA=4.918
NC_035081.1	27505895	.	T	C	.	.	MAF_INRAE=21.667;MAF_USDA=21.765
NC_035081.1	27505919	.	G	T	.	.	MAF_USDA=2.459
NC_035081.1	27506027	.	C	G	.	.	MAF_INRAE=32.278;MAF_USDA=14.118
NC_035081.1	27506049	.	T	A	.	.	MAF_INRAE=23.418
NC_035081.1	27506116	.	G	A	.	.	MAF_USDA=18.235
NC_035081.1	27506120	.	T	C	.	.	MAF_INRAE=17.722;MAF_USDA=5.294
NC_035081.1	27506159	.	T	C	.	.	MAF_INRAE=15.789;MAF_USDA=3.529
NC_035081.1	27506199	.	A	C	.	.	MAF_INRAE=15.789;MAF_USDA=3.529
NC_035081.1	27506218	.	C	T	.	.	MAF_USDA=12.295
NC_035081.1	27506280	.	C	T	.	.	MAF_USDA=7.059
NC_035081.1	27506285	.	G	A	.	.	MAF_INRAE=15.789;MAF_USDA=26.471
NC_035081.1	27506386	.	G	T	.	.	MAF_USDA=5.738
NC_035081.1	27506449	.	A	G	.	.	MAF_INRAE=22.785;MAF_USDA=27.059
NC_035081.1	27506483	.	T	A	.	.	MAF_USDA=3.279
NC_035081.1	27506690	.	C	T	.	.	MAF_INRAE=11.392;MAF_USDA=2.941
NC_035081.1	27506695	.	C	T	.	.	MAF_INRAE=39.241;MAF_USDA=48.193
NC_035081.1	27506790	.	C	G	.	.	MAF_INRAE=21.667;MAF_USDA=1.639
NC_035081.1	27506792	.	C	T	.	.	MAF_USDA=9.836
NC_035081.1	27506862	.	A	G	.	.	MAF_INRAE=8.228;MAF_USDA=31.25
NC_035081.1	27506864	.	T	A	.	.	MAF_INRAE=10.0
NC_035081.1	27506878	.	T	C	.	.	MAF_USDA=5.738
NC_035081.1	27506916	.	T	C	.	.	MAF_USDA=7.059
NC_035081.1	27506919	.	A	G	.	.	MAF_USDA=1.639
NC_035081.1	27506922	.	G	T	.	.	MAF_USDA=6.557
NC_035081.1	27506927	.	A	G	.	.	MAF_USDA=3.279
NC_035081.1	27507014	.	C	T	.	.	MAF_USDA=7.647
NC_035081.1	27507096	.	T	C	.	.	MAF_USDA=3.279
NC_035081.1	27507097	.	C	A	.	.	MAF_INRAE=23.418;MAF_USDA=26.471
NC_035081.1	27507102	.	C	A	.	.	MAF_USDA=3.529
NC_035081.1	27507157	.	A	G	.	.	MAF_INRAE=47.468;MAF_USDA=31.765
NC_035081.1	27507188	.	A	G	.	.	MAF_INRAE=5.0
NC_035081.1	27507262	.	T	C	.	.	MAF_INRAE=22.5
NC_035081.1	27507296	.	C	T	.	.	MAF_INRAE=31.013;MAF_USDA=13.529
NC_035081.1	27507366	.	G	A	.	.	MAF_INRAE=9.167
NC_035081.1	27507373	.	T	A	.	.	MAF_INRAE=22.785;MAF_USDA=26.471
NC_035081.1	27507476	.	G	T	.	.	MAF_USDA=6.471
NC_035081.1	27507601	.	C	T	.	.	MAF_INRAE=47.468;MAF_USDA=32.941
NC_035081.1	27507602	.	T	C	.	.	MAF_INRAE=44.167;MAF_USDA=32.941
NC_035081.1	27507686	.	A	G	.	.	MAF_USDA=13.115
NC_035081.1	27507719	.	C	G	.	.	MAF_USDA=4.098
NC_035081.1	27507732	.	G	A	.	.	MAF_INRAE=22.5
NC_035081.1	27507784	.	C	A	.	.	MAF_INRAE=5.0
NC_035081.1	27507795	.	C	G	.	.	MAF_INRAE=8.228;MAF_USDA=14.706
NC_035081.1	27507816	.	T	C	.	.	MAF_USDA=2.459
NC_035081.1	27507876	.	G	T	.	.	MAF_INRAE=22.785;MAF_USDA=10.588
NC_035081.1	27507955	.	G	A	.	.	MAF_INRAE=46.835;MAF_USDA=33.529
NC_035081.1	27507967	.	G	A	.	.	MAF_USDA=3.279
NC_035081.1	27508016	.	G	T	.	.	MAF_INRAE=48.101;MAF_USDA=31.765
NC_035081.1	27508077	.	C	A	.	.	MAF_INRAE=18.987;MAF_USDA=5.294
NC_035081.1	27508122	.	A	T	.	.	MAF_INRAE=46.667;MAF_USDA=37.5
NC_035081.1	27508129	.	T	A	.	.	MAF_INRAE=22.785
NC_035081.1	27508140	.	A	G	.	.	MAF_USDA=1.639
NC_035081.1	27508147	.	C	T	.	.	MAF_INRAE=39.241;MAF_USDA=40.984
NC_035081.1	27508176	.	A	T	.	.	MAF_INRAE=20.833
NC_035081.1	27508184	.	T	C	.	.	MAF_USDA=3.529
NC_035081.1	27508196	.	G	A	.	.	MAF_INRAE=18.354;MAF_USDA=5.882
NC_035081.1	27508288	.	G	T	.	.	MAF_INRAE=5.0
NC_035081.1	27508307	.	G	A	.	.	MAF_INRAE=20.833
NC_035081.1	27508331	.	G	A	.	.	MAF_USDA=8.197
NC_035081.1	27508392	.	C	A	.	.	MAF_INRAE=15.789;MAF_USDA=3.529
NC_035081.1	27508413	.	C	T	.	.	MAF_INRAE=48.101;MAF_USDA=36.471
NC_035081.1	27508562	.	C	G	.	.	MAF_INRAE=22.785;MAF_USDA=25.294
NC_035081.1	27508575	.	G	A	.	.	MAF_USDA=20.492
NC_035081.1	27508629	.	G	A	.	.	MAF_USDA=2.459
NC_035081.1	27508711	.	G	C	.	.	MAF_INRAE=3.333;MAF_USDA=5.882
NC_035081.1	27508713	.	A	T	.	.	MAF_USDA=4.706
NC_035081.1	27508714	.	T	A	.	.	MAF_USDA=5.882
NC_035081.1	27508715	.	G	T	.	.	MAF_USDA=5.882
NC_035081.1	27508716	.	T	C	.	.	MAF_INRAE=3.333;MAF_USDA=5.882
NC_035081.1	27508717	.	C	A	.	.	MAF_USDA=4.098
NC_035081.1	27508736	.	A	T	.	.	MAF_INRAE=21.667
NC_035081.1	27508746	.	G	T	.	.	MAF_USDA=4.918
NC_035081.1	27508789	.	C	T	.	.	MAF_INRAE=21.667;MAF_USDA=1.639
NC_035081.1	27508858	.	A	C	.	.	MAF_INRAE=11.392;MAF_USDA=18.235
NC_035081.1	27508883	.	G	A	.	.	MAF_USDA=1.639
NC_035081.1	27508928	.	T	C	.	.	MAF_USDA=9.016
NC_035081.1	27508944	.	C	A	.	.	MAF_INRAE=8.228;MAF_USDA=14.118
NC_035081.1	27509070	.	A	G	.	.	MAF_USDA=3.529
NC_035081.1	27509145	.	C	T	.	.	MAF_INRAE=22.785;MAF_USDA=10.0
NC_035081.1	27509175	.	C	A	.	.	MAF_USDA=5.833
NC_035081.1	27509254	.	G	A	.	.	MAF_INRAE=4.167
NC_035081.1	27509303	.	C	G	.	.	MAF_INRAE=21.667
NC_035081.1	27509373	.	G	T	.	.	MAF_INRAE=47.468;MAF_USDA=32.941
NC_035081.1	27509383	.	A	G	.	.	MAF_USDA=4.918
NC_035081.1	27509507	.	C	T	.	.	MAF_INRAE=8.228;MAF_USDA=31.25
NC_035081.1	27509598	.	A	G	.	.	MAF_USDA=5.738
NC_035081.1	27509782	.	T	A	.	.	MAF_INRAE=8.228;MAF_USDA=14.706
NC_035081.1	27509834	.	G	T	.	.	MAF_USDA=6.557
NC_035081.1	27509913	.	A	G	.	.	MAF_INRAE=47.468;MAF_USDA=31.176
NC_035081.1	27509950	.	C	T	.	.	MAF_INRAE=21.667;MAF_USDA=22.353
NC_035081.1	27510093	.	G	T	.	.	MAF_INRAE=21.667;MAF_USDA=1.639
NC_035081.1	27510136	.	T	G	.	.	MAF_INRAE=22.785;MAF_USDA=25.294
NC_035081.1	27510137	.	C	T	.	.	MAF_USDA=6.557
NC_035081.1	27510144	.	C	T	.	.	MAF_INRAE=20.833;MAF_USDA=23.529
NC_035081.1	27510201	.	C	A	.	.	MAF_USDA=7.647
NC_035081.1	27510208	.	C	A	.	.	MAF_USDA=7.647
NC_035081.1	27510332	.	T	G	.	.	MAF_USDA=2.459
NC_035081.1	27510340	.	C	A	.	.	MAF_USDA=6.557
NC_035081.1	27510344	.	T	C	.	.	MAF_USDA=1.639
NC_035081.1	27510387	.	C	A	.	.	MAF_USDA=2.459
NC_035081.1	27510406	.	A	C	.	.	MAF_USDA=9.016
NC_035081.1	27510452	.	A	C	.	.	MAF_INRAE=24.051;MAF_USDA=27.869
NC_035081.1	27510459	.	C	A	.	.	MAF_INRAE=7.5
NC_035081.1	27510494	.	A	C	.	.	MAF_USDA=2.459
NC_035081.1	27510534	.	C	A	.	.	MAF_USDA=28.689
NC_035081.1	27510614	.	C	T	.	.	MAF_INRAE=20.0
NC_035081.1	27510616	.	C	T	.	.	MAF_USDA=46.721
NC_035081.1	27510625	.	T	A	.	.	MAF_INRAE=21.667
NC_035081.1	27510627	.	A	T	.	.	MAF_INRAE=21.667
NC_035081.1	27510639	.	A	G	.	.	MAF_INRAE=21.667
NC_035081.1	27510641	.	G	A	.	.	MAF_INRAE=21.667
NC_035081.1	27510643	.	G	C	.	.	MAF_INRAE=23.418;MAF_USDA=29.508
NC_035081.1	27510652	.	C	A	.	.	MAF_USDA=1.639
NC_035081.1	27510654	.	T	A	.	.	MAF_USDA=5.738
NC_035081.1	27510663	.	T	C	.	.	MAF_INRAE=23.333
NC_035081.1	27510664	.	A	G	.	.	MAF_INRAE=23.333
NC_035081.1	27510862	.	T	C	.	.	MAF_INRAE=21.667
NC_035081.1	27510906	.	C	T	.	.	MAF_INRAE=47.468;MAF_USDA=32.353
NC_035081.1	27510909	.	C	A	.	.	MAF_INRAE=15.789;MAF_USDA=3.529
NC_035081.1	27510931	.	C	T	.	.	MAF_USDA=4.098
NC_035081.1	27510968	.	A	T	.	.	MAF_INRAE=15.789
NC_035081.1	27511033	.	T	C	.	.	MAF_INRAE=22.785;MAF_USDA=26.471
NC_035081.1	27511034	.	G	A	.	.	MAF_INRAE=46.667;MAF_USDA=48.235
NC_035081.1	27511039	.	C	A	.	.	MAF_INRAE=8.228;MAF_USDA=14.706
NC_035081.1	27511059	.	C	G	.	.	MAF_INRAE=11.392;MAF_USDA=3.529
NC_035081.1	27511084	.	A	G	.	.	MAF_INRAE=47.468;MAF_USDA=32.353
NC_035081.1	27511107	.	T	C	.	.	MAF_USDA=1.639
NC_035081.1	27511129	.	G	C	.	.	MAF_USDA=7.377
NC_035081.1	27511176	.	A	G	.	.	MAF_INRAE=21.667
NC_035081.1	27511187	.	A	C	.	.	MAF_USDA=2.459
NC_035081.1	27511192	.	C	G	.	.	MAF_INRAE=39.241;MAF_USDA=45.882
NC_035081.1	27511206	.	G	A	.	.	MAF_INRAE=8.228;MAF_USDA=14.706
NC_035081.1	27511287	.	G	C	.	.	MAF_USDA=1.639
NC_035081.1	27511311	.	C	A	.	.	MAF_INRAE=8.228;MAF_USDA=14.706
NC_035081.1	27511312	.	G	T	.	.	MAF_INRAE=9.167;MAF_USDA=15.294
NC_035081.1	27511334	.	G	A	.	.	MAF_USDA=3.279
NC_035081.1	27511398	.	G	A	.	.	MAF_USDA=4.098
NC_035081.1	27511473	.	A	C	.	.	MAF_INRAE=12.025
NC_035081.1	27511566	.	A	C	.	.	MAF_INRAE=22.785;MAF_USDA=25.882
NC_035081.1	27511741	.	T	C	.	.	MAF_USDA=3.279
NC_035081.1	27511746	.	G	A	.	.	MAF_INRAE=8.861
NC_035081.1	27511767	.	T	C	.	.	MAF_INRAE=23.418
NC_035081.1	27511777	.	T	C	.	.	MAF_INRAE=31.013
NC_035081.1	27511834	.	G	T	.	.	MAF_USDA=20.588
NC_035081.1	27511851	.	T	G	.	.	MAF_USDA=1.639
NC_035081.1	27511858	.	A	G	.	.	MAF_INRAE=22.785;MAF_USDA=10.588
NC_035081.1	27511990	.	A	C	.	.	MAF_USDA=20.588
NC_035081.1	27512077	.	C	T	.	.	MAF_INRAE=20.833;MAF_USDA=2.381
NC_035081.1	27512116	.	T	G	.	.	MAF_USDA=5.833
NC_035081.1	27512140	.	C	T	.	.	MAF_USDA=6.548
NC_035081.1	27512161	.	C	T	.	.	MAF_INRAE=39.873;MAF_USDA=48.214
NC_035081.1	27512185	.	G	T	.	.	MAF_INRAE=39.873;MAF_USDA=48.214
NC_035081.1	27512186	.	T	G	.	.	MAF_INRAE=47.5;MAF_USDA=48.214
NC_035081.1	27512275	.	C	G	.	.	MAF_INRAE=6.667
NC_035081.1	27512312	.	G	A	.	.	MAF_INRAE=48.101;MAF_USDA=32.353
NC_035081.1	27512363	.	T	G	.	.	MAF_USDA=2.459
NC_035081.1	27512383	.	A	G	.	.	MAF_INRAE=38.608;MAF_USDA=48.235
NC_035081.1	27512399	.	A	C	.	.	MAF_INRAE=39.241;MAF_USDA=48.235
NC_035081.1	27512400	.	G	A	.	.	MAF_USDA=6.25
NC_035081.1	27512410	.	G	C	.	.	MAF_USDA=9.836
NC_035081.1	27512434	.	G	T	.	.	MAF_USDA=1.639
NC_035081.1	27512514	.	G	T	.	.	MAF_INRAE=31.013;MAF_USDA=14.118
NC_035081.1	27512526	.	A	G	.	.	MAF_USDA=2.459
NC_035081.1	27512549	.	A	C	.	.	MAF_INRAE=18.987;MAF_USDA=5.882
NC_035081.1	27512639	.	A	T	.	.	MAF_INRAE=39.241;MAF_USDA=49.412
NC_035081.1	27512662	.	G	T	.	.	MAF_USDA=1.639
NC_035081.1	27512691	.	C	T	.	.	MAF_INRAE=48.101;MAF_USDA=31.765
NC_035081.1	27512692	.	G	A	.	.	MAF_USDA=1.639
NC_035081.1	27512803	.	C	T	.	.	MAF_USDA=2.459
NC_035081.1	27512804	.	G	T	.	.	MAF_INRAE=18.421;MAF_USDA=26.471
NC_035081.1	27512805	.	A	T	.	.	MAF_USDA=1.639
NC_035081.1	27512806	.	G	C	.	.	MAF_INRAE=47.5;MAF_USDA=48.235
NC_035081.1	27513257	.	C	A	.	.	MAF_INRAE=35.443;MAF_USDA=25.882
NC_035081.1	27513278	.	G	C	.	.	MAF_INRAE=35.443;MAF_USDA=25.595
NC_035081.1	27513284	.	G	A	.	.	MAF_USDA=7.143
NC_035081.1	27513371	.	G	A	.	.	MAF_USDA=1.695
NC_035081.1	27513386	.	T	G	.	.	MAF_USDA=1.667
NC_035081.1	27513399	.	T	G	.	.	MAF_INRAE=39.241;MAF_USDA=49.412
NC_035081.1	27513505	.	C	T	.	.	MAF_INRAE=15.789
NC_035081.1	27513629	.	A	G	.	.	MAF_INRAE=15.789;MAF_USDA=37.5
NC_035081.1	27513678	.	G	A	.	.	MAF_USDA=6.471
NC_035081.1	27513702	.	C	T	.	.	MAF_INRAE=22.785;MAF_USDA=25.882
NC_035081.1	27513711	.	G	A	.	.	MAF_USDA=7.647
NC_035081.1	27513715	.	G	A	.	.	MAF_USDA=2.459
NC_035081.1	27513731	.	C	T	.	.	MAF_INRAE=48.101;MAF_USDA=31.765
NC_035081.1	27514093	.	A	T	.	.	MAF_USDA=1.639
NC_035081.1	27514277	.	G	A	.	.	MAF_USDA=1.639
NC_035081.1	27514416	.	C	T	.	.	MAF_USDA=4.098
NC_035081.1	27514443	.	T	C	.	.	MAF_INRAE=39.241;MAF_USDA=49.412
NC_035081.1	27514530	.	G	C	.	.	MAF_INRAE=21.667;MAF_USDA=1.639
NC_035081.1	27514545	.	T	C	.	.	MAF_INRAE=47.468;MAF_USDA=32.353
NC_035081.1	27514629	.	C	T	.	.	MAF_INRAE=8.228;MAF_USDA=18.824
NC_035081.1	27514647	.	G	A	.	.	MAF_INRAE=20.0;MAF_USDA=6.548
NC_035081.1	27514765	.	G	A	.	.	MAF_USDA=3.279
NC_035081.1	27514845	.	C	T	.	.	MAF_INRAE=21.667
NC_035081.1	27514923	.	G	A	.	.	MAF_INRAE=47.468;MAF_USDA=31.765
NC_035081.1	27514940	.	G	A	.	.	MAF_INRAE=20.833;MAF_USDA=2.353
NC_035081.1	27515031	.	C	T	.	.	MAF_INRAE=22.152;MAF_USDA=11.765
NC_035081.1	27515043	.	A	C	.	.	MAF_INRAE=46.835;MAF_USDA=31.765
NC_035081.1	27515139	.	G	T	.	.	MAF_USDA=3.279
NC_035081.1	27515142	.	G	A	.	.	MAF_INRAE=47.468;MAF_USDA=34.118
NC_035081.1	27515205	.	C	T	.	.	MAF_USDA=1.639
NC_035081.1	27515378	.	G	A	.	.	MAF_INRAE=21.667
NC_035081.1	27515538	.	T	C	.	.	MAF_USDA=21.311
NC_035081.1	27515559	.	T	G	.	.	MAF_INRAE=5.696;MAF_USDA=8.824
NC_035081.1	27515662	.	T	G	.	.	MAF_USDA=21.311
NC_035081.1	27515773	.	G	A	.	.	MAF_INRAE=21.053
NC_035081.1	27516058	.	C	T	.	.	MAF_USDA=8.696
NC_035081.1	27516085	.	A	G	.	.	MAF_USDA=41.667
NC_035081.1	27516101	.	G	A	.	.	MAF_USDA=20.833
NC_035081.1	27516118	.	T	C	.	.	MAF_USDA=15.294
NC_035081.1	27516232	.	A	G	.	.	MAF_INRAE=47.468;MAF_USDA=35.542
NC_035081.1	27516237	.	T	G	.	.	MAF_USDA=1.667
NC_035081.1	27516261	.	A	G	.	.	MAF_INRAE=47.468;MAF_USDA=34.94
NC_035081.1	27516292	.	G	T	.	.	MAF_INRAE=15.823;MAF_USDA=42.169
NC_035081.1	27516296	.	G	T	.	.	MAF_INRAE=22.152;MAF_USDA=13.855
NC_035081.1	27516317	.	T	C	.	.	MAF_INRAE=21.053;MAF_USDA=29.167
NC_035081.1	27516334	.	G	C	.	.	MAF_INRAE=41.139;MAF_USDA=49.412
NC_035081.1	27516356	.	T	G	.	.	MAF_INRAE=49.367;MAF_USDA=32.353
NC_035081.1	27516517	.	T	C	.	.	MAF_USDA=8.929
NC_035081.1	27516526	.	C	A	.	.	MAF_INRAE=47.468;MAF_USDA=33.529
NC_035081.1	27516548	.	G	A	.	.	MAF_INRAE=47.468;MAF_USDA=31.765
NC_035081.1	27516563	.	T	C	.	.	MAF_INRAE=8.228;MAF_USDA=17.059
NC_035081.1	27516617	.	C	A	.	.	MAF_USDA=3.279
NC_035081.1	27516635	.	T	C	.	.	MAF_USDA=1.639
NC_035081.1	27516738	.	G	C	.	.	MAF_USDA=1.639
NC_035081.1	27516745	.	C	T	.	.	MAF_USDA=2.459
NC_035081.1	27516761	.	A	G	.	.	MAF_USDA=4.918
NC_035081.1	27516808	.	A	C	.	.	MAF_USDA=7.647
NC_035081.1	27516853	.	T	A	.	.	MAF_INRAE=47.468;MAF_USDA=31.967
NC_035081.1	27516869	.	T	A	.	.	MAF_INRAE=8.228;MAF_USDA=13.934
NC_035081.1	27517070	.	G	A	.	.	MAF_USDA=1.639
NC_035081.1	27517080	.	T	C	.	.	MAF_INRAE=5.0
NC_035081.1	27517111	.	A	G	.	.	MAF_USDA=4.098
NC_035081.1	27517114	.	G	A	.	.	MAF_USDA=7.377
NC_035081.1	27517118	.	G	A	.	.	MAF_INRAE=21.667
NC_035081.1	27517296	.	C	T	.	.	MAF_INRAE=47.468;MAF_USDA=31.176
NC_035081.1	27517318	.	G	T	.	.	MAF_USDA=1.639
NC_035081.1	27517416	.	T	G	.	.	MAF_USDA=4.762
NC_035081.1	27517653	.	A	T	.	.	MAF_INRAE=15.789
NC_035081.1	27517667	.	A	G	.	.	MAF_INRAE=47.468;MAF_USDA=31.548
NC_035081.1	27517707	.	C	T	.	.	MAF_USDA=5.833
NC_035081.1	27517725	.	G	A	.	.	MAF_USDA=7.143
NC_035081.1	27517767	.	A	G	.	.	MAF_INRAE=48.101;MAF_USDA=32.738
NC_035081.1	27517769	.	C	A	.	.	MAF_INRAE=46.667;MAF_USDA=49.405
NC_035081.1	27517834	.	C	T	.	.	MAF_INRAE=47.468;MAF_USDA=33.929
NC_035081.1	27517845	.	C	A	.	.	MAF_INRAE=47.468;MAF_USDA=33.929
NC_035081.1	27517848	.	C	A	.	.	MAF_INRAE=21.667
NC_035081.1	27517852	.	T	C	.	.	MAF_INRAE=47.468;MAF_USDA=32.738
NC_035081.1	27517985	.	C	T	.	.	MAF_USDA=1.667
NC_035081.1	27518005	.	C	T	.	.	MAF_INRAE=39.241;MAF_USDA=48.214
NC_035081.1	27518026	.	G	T	.	.	MAF_INRAE=47.468;MAF_USDA=33.333
NC_035081.1	27518133	.	A	G	.	.	MAF_INRAE=47.468;MAF_USDA=32.738
NC_035081.1	27518176	.	G	A	.	.	MAF_INRAE=48.101;MAF_USDA=32.738
NC_035081.1	27518260	.	A	T	.	.	MAF_USDA=10.833
NC_035081.1	27518389	.	A	C	.	.	MAF_INRAE=39.241;MAF_USDA=48.81
NC_035081.1	27518390	.	A	T	.	.	MAF_INRAE=44.167;MAF_USDA=32.143
NC_035081.1	27518393	.	T	G	.	.	MAF_USDA=3.571
NC_035081.1	27518429	.	A	C	.	.	MAF_INRAE=39.873;MAF_USDA=49.405
NC_035081.1	27518432	.	T	G	.	.	MAF_INRAE=44.167;MAF_USDA=32.143
NC_035081.1	27518459	.	T	A	.	.	MAF_USDA=5.952
NC_035081.1	27518492	.	T	C	.	.	MAF_INRAE=7.595;MAF_USDA=17.857
NC_035081.1	27518520	.	A	C	.	.	MAF_INRAE=48.101;MAF_USDA=32.738
NC_035081.1	27518544	.	G	A	.	.	MAF_USDA=4.918
NC_035081.1	27518571	.	A	G	.	.	MAF_INRAE=39.241;MAF_USDA=47.647
NC_035081.1	27518648	.	T	C	.	.	MAF_INRAE=5.0
NC_035081.1	27518667	.	T	G	.	.	MAF_INRAE=38.608;MAF_USDA=11.176
NC_035081.1	27518677	.	A	T	.	.	MAF_INRAE=3.333;MAF_USDA=2.083
NC_035081.1	27518788	.	G	A	.	.	MAF_USDA=18.75
NC_035081.1	27518868	.	C	T	.	.	MAF_USDA=5.738
NC_035081.1	27518883	.	A	C	.	.	MAF_USDA=1.639
NC_035081.1	27518910	.	C	A	.	.	MAF_USDA=4.098
NC_035081.1	27518997	.	C	T	.	.	MAF_USDA=4.762
NC_035081.1	27519107	.	C	A	.	.	MAF_INRAE=8.228
NC_035081.1	27519135	.	C	T	.	.	MAF_INRAE=47.468;MAF_USDA=31.25
NC_035081.1	27519150	.	A	G	.	.	MAF_USDA=18.75
NC_035081.1	27519237	.	A	T	.	.	MAF_INRAE=8.228;MAF_USDA=18.235
NC_035081.1	27519298	.	C	T	.	.	MAF_INRAE=10.759
NC_035081.1	27520234	.	A	G	.	.	MAF_USDA=1.695
NC_035081.1	27520516	.	T	G	.	.	MAF_USDA=20.588
NC_035081.1	27520796	.	G	A	.	.	MAF_INRAE=39.241;MAF_USDA=38.235
NC_035081.1	27520848	.	G	C	.	.	MAF_INRAE=39.241;MAF_USDA=47.059
NC_035081.1	27520854	.	C	A	.	.	MAF_INRAE=8.228;MAF_USDA=14.118
NC_035081.1	27520887	.	G	C	.	.	MAF_USDA=8.333
NC_035081.1	27520900	.	C	T	.	.	MAF_INRAE=21.667
NC_035081.1	27521027	.	G	T	.	.	MAF_USDA=5.738
NC_035081.1	27521056	.	C	T	.	.	MAF_USDA=1.639
NC_035081.1	27521069	.	A	T	.	.	MAF_USDA=4.098
NC_035081.1	27521156	.	T	G	.	.	MAF_INRAE=21.667
NC_035081.1	27521233	.	C	G	.	.	MAF_INRAE=39.241;MAF_USDA=47.647
NC_035081.1	27521378	.	A	G	.	.	MAF_INRAE=38.608;MAF_USDA=48.235
NC_035081.1	27521379	.	A	G	.	.	MAF_INRAE=45.833;MAF_USDA=47.059
NC_035081.1	27521384	.	G	C	.	.	MAF_USDA=22.131
NC_035081.1	27521482	.	C	T	.	.	MAF_INRAE=8.228;MAF_USDA=14.118
NC_035081.1	27521510	.	A	G	.	.	MAF_INRAE=47.468;MAF_USDA=32.353
NC_035081.1	27521575	.	C	A	.	.	MAF_USDA=1.639
NC_035081.1	27521659	.	A	T	.	.	MAF_USDA=31.25
NC_035081.1	27521667	.	T	C	.	.	MAF_USDA=31.25
NC_035081.1	27521668	.	C	T	.	.	MAF_USDA=31.25
NC_035081.1	27522217	.	C	A	.	.	MAF_USDA=1.639
NC_035081.1	27522234	.	C	A	.	.	MAF_INRAE=21.053;MAF_USDA=30.0
NC_035081.1	27522247	.	C	T	.	.	MAF_USDA=3.279
NC_035081.1	27522284	.	T	A	.	.	MAF_USDA=6.25
NC_035081.1	27522351	.	C	T	.	.	MAF_INRAE=47.468;MAF_USDA=30.0
NC_035081.1	27522479	.	C	A	.	.	MAF_USDA=22.5
NC_035081.1	27522518	.	C	T	.	.	MAF_USDA=4.098
NC_035081.1	27522611	.	A	G	.	.	MAF_INRAE=3.333;MAF_USDA=6.471
NC_035081.1	27522615	.	A	T	.	.	MAF_USDA=2.459
NC_035081.1	27522654	.	C	T	.	.	MAF_USDA=2.459
NC_035081.1	27522656	.	T	A	.	.	MAF_USDA=3.279
NC_035081.1	27522660	.	C	T	.	.	MAF_INRAE=5.0
NC_035081.1	27522676	.	T	A	.	.	MAF_USDA=13.934
NC_035081.1	27522699	.	C	T	.	.	MAF_INRAE=36.709;MAF_USDA=24.118
NC_035081.1	27522713	.	A	T	.	.	MAF_USDA=3.529
NC_035081.1	27522747	.	T	G	.	.	MAF_INRAE=5.696;MAF_USDA=8.824
NC_035081.1	27522903	.	C	T	.	.	MAF_USDA=3.529
NC_035081.1	27522943	.	T	C	.	.	MAF_USDA=1.639
NC_035081.1	27522950	.	G	C	.	.	MAF_INRAE=41.139;MAF_USDA=49.412
NC_035081.1	27522960	.	T	C	.	.	MAF_INRAE=10.0;MAF_USDA=4.118
NC_035081.1	27522978	.	G	A	.	.	MAF_INRAE=21.053;MAF_USDA=31.765
NC_035081.1	27522983	.	C	T	.	.	MAF_USDA=1.639
NC_035081.1	27523063	.	T	C	.	.	MAF_USDA=7.059
NC_035081.1	27523100	.	A	C	.	.	MAF_INRAE=36.076;MAF_USDA=5.294
NC_035081.1	27523119	.	T	G	.	.	MAF_USDA=11.765
NC_035081.1	27523155	.	G	C	.	.	MAF_USDA=37.5
NC_035081.1	27523195	.	C	A	.	.	MAF_USDA=1.639
NC_035081.1	27523256	.	T	C	.	.	MAF_USDA=16.393
NC_035081.1	27523285	.	C	T	.	.	MAF_INRAE=15.789
NC_035081.1	27523446	.	A	G	.	.	MAF_INRAE=37.975;MAF_USDA=25.882
NC_035081.1	27523514	.	A	T	.	.	MAF_INRAE=35.443;MAF_USDA=5.882
NC_035081.1	27523680	.	G	T	.	.	MAF_USDA=6.471
NC_035081.1	27523701	.	A	T	.	.	MAF_INRAE=4.167;MAF_USDA=1.639
NC_035081.1	27523737	.	A	C	.	.	MAF_INRAE=36.076;MAF_USDA=5.882
NC_035081.1	27523770	.	G	A	.	.	MAF_INRAE=11.392
NC_035081.1	27523778	.	C	T	.	.	MAF_INRAE=48.101;MAF_USDA=33.529
NC_035081.1	27523801	.	G	A	.	.	MAF_USDA=6.557
NC_035081.1	27523802	.	C	A	.	.	MAF_USDA=7.377
NC_035081.1	27523803	.	A	G	.	.	MAF_USDA=6.557
NC_035081.1	27523813	.	C	A	.	.	MAF_USDA=6.557
NC_035081.1	27523825	.	G	T	.	.	MAF_USDA=28.824
NC_035081.1	27523830	.	C	G	.	.	MAF_INRAE=8.228;MAF_USDA=14.118
NC_035081.1	27523836	.	G	A	.	.	MAF_USDA=6.557
NC_035081.1	27523841	.	T	A	.	.	MAF_USDA=20.492
NC_035081.1	27523870	.	C	G	.	.	MAF_INRAE=39.241;MAF_USDA=28.235
NC_035081.1	27523912	.	C	T	.	.	MAF_INRAE=47.468;MAF_USDA=31.765
NC_035081.1	27523932	.	C	T	.	.	MAF_USDA=18.75
NC_035081.1	27523949	.	G	A,*	.	.	MAF_INRAE=39.241;MAF_USDA=27.083
NC_035081.1	27523969	.	G	A,*	.	.	MAF_INRAE=31.579;MAF_USDA=20.833
NC_035081.1	27523974	.	A	G,*	.	.	MAF_INRAE=39.241;MAF_USDA=31.25
NC_035081.1	27524000	.	T	A	.	.	MAF_USDA=4.918
NC_035081.1	27524017	.	C	A	.	.	MAF_USDA=4.098
NC_035081.1	27524026	.	T	C	.	.	MAF_USDA=4.918
NC_035081.1	27524032	.	C	T	.	.	MAF_INRAE=41.667;MAF_USDA=5.882
NC_035081.1	27524033	.	G	T	.	.	MAF_INRAE=4.167
NC_035081.1	27524038	.	A	T	.	.	MAF_USDA=3.279
NC_035081.1	27524039	.	G	A	.	.	MAF_USDA=1.639
NC_035081.1	27524045	.	C	T	.	.	MAF_USDA=3.529
NC_035081.1	27524052	.	C	T	.	.	MAF_INRAE=3.333
NC_035081.1	27524062	.	T	G	.	.	MAF_USDA=1.639
NC_035081.1	27524064	.	T	G	.	.	MAF_INRAE=31.667;MAF_USDA=5.294
NC_035081.1	27524066	.	C	T	.	.	MAF_USDA=13.529
NC_035081.1	27524072	.	A	C	.	.	MAF_INRAE=6.667;MAF_USDA=18.852
NC_035081.1	27524074	.	A	G	.	.	MAF_INRAE=7.5;MAF_USDA=43.75
NC_035081.1	27524086	.	C	T	.	.	MAF_INRAE=7.5;MAF_USDA=17.059
NC_035081.1	27524094	.	T	C	.	.	MAF_INRAE=45.0;MAF_USDA=38.824
NC_035081.1	27524095	.	G	A	.	.	MAF_USDA=6.557
NC_035081.1	27524098	.	C	T	.	.	MAF_INRAE=7.5;MAF_USDA=20.0
NC_035081.1	27524101	.	T	C	.	.	MAF_USDA=3.279
NC_035081.1	27524105	.	C	A	.	.	MAF_USDA=3.529
NC_035081.1	27524113	.	G	T	.	.	MAF_USDA=6.557
NC_035081.1	27524116	.	A	G	.	.	MAF_USDA=3.279
NC_035081.1	27524120	.	A	C	.	.	MAF_USDA=4.098
NC_035081.1	27524122	.	G	T	.	.	MAF_INRAE=3.333
NC_035081.1	27524126	.	A	T	.	.	MAF_INRAE=3.333
NC_035081.1	27524130	.	C	T	.	.	MAF_INRAE=12.5;MAF_USDA=17.857
NC_035081.1	27524131	.	G	A	.	.	MAF_INRAE=3.333;MAF_USDA=14.583
NC_035081.1	27524139	.	C	T	.	.	MAF_USDA=14.754
NC_035081.1	27524183	.	C	T	.	.	MAF_USDA=22.917
NC_035081.1	27524190	.	G	T	.	.	MAF_USDA=23.77
NC_035081.1	27524831	.	A	C	.	.	MAF_USDA=1.667
NC_035081.1	27524886	.	G	T	.	.	MAF_USDA=7.5
NC_035081.1	27524987	.	G	A	.	.	MAF_INRAE=4.167;MAF_USDA=20.833
NC_035081.1	27525016	.	G	A	.	.	MAF_USDA=4.098
NC_035081.1	27525028	.	G	T	.	.	MAF_USDA=11.176
NC_035081.1	27525059	.	G	A	.	.	MAF_INRAE=38.608;MAF_USDA=30.0
NC_035081.1	27525108	.	G	T	.	.	MAF_INRAE=47.468;MAF_USDA=32.353
NC_035081.1	27525242	.	G	A	.	.	MAF_USDA=7.377
NC_035081.1	27525376	.	T	C	.	.	MAF_USDA=19.412
NC_035081.1	27525406	.	C	A	.	.	MAF_USDA=11.176
NC_035081.1	27525493	.	A	G	.	.	MAF_INRAE=47.468;MAF_USDA=32.353
NC_035081.1	27525507	.	G	A	.	.	MAF_USDA=2.459
NC_035081.1	27525534	.	G	A	.	.	MAF_INRAE=47.468;MAF_USDA=31.765
NC_035081.1	27525538	.	A	T	.	.	MAF_INRAE=34.81;MAF_USDA=5.882
NC_035081.1	27525619	.	A	T	.	.	MAF_INRAE=39.241;MAF_USDA=48.235
NC_035081.1	27525661	.	C	T	.	.	MAF_USDA=6.557
NC_035081.1	27525670	.	T	A	.	.	MAF_USDA=9.167
NC_035081.1	27525690	.	T	G	.	.	MAF_INRAE=8.228;MAF_USDA=13.529
NC_035081.1	27525703	.	A	G	.	.	MAF_INRAE=8.228;MAF_USDA=12.941
NC_035081.1	27525706	.	C	A	.	.	MAF_INRAE=47.5;MAF_USDA=37.5
NC_035081.1	27525778	.	C	A	.	.	MAF_USDA=4.918
NC_035081.1	27525779	.	A	G	.	.	MAF_USDA=8.333
NC_035081.1	27525799	.	G	C	.	.	MAF_INRAE=11.392
NC_035081.1	27525855	.	G	A	.	.	MAF_INRAE=38.608;MAF_USDA=47.059
NC_035081.1	27525881	.	C	T	.	.	MAF_INRAE=39.241;MAF_USDA=46.471
NC_035081.1	27525926	.	A	G	.	.	MAF_USDA=38.824
NC_035081.1	27525941	.	C	A	.	.	MAF_INRAE=8.228;MAF_USDA=14.118
NC_035081.1	27525958	.	T	A	.	.	MAF_USDA=3.279
NC_035081.1	27525986	.	T	G	.	.	MAF_INRAE=1.667;MAF_USDA=4.118
NC_035081.1	27526012	.	T	C	.	.	MAF_INRAE=38.608;MAF_USDA=10.588
NC_035081.1	27526074	.	G	T	.	.	MAF_USDA=3.279
NC_035081.1	27526113	.	A	T	.	.	MAF_USDA=4.706
NC_035081.1	27526134	.	G	A	.	.	MAF_USDA=6.557
NC_035081.1	27526154	.	C	T	.	.	MAF_INRAE=39.241;MAF_USDA=48.235
NC_035081.1	27526159	.	T	G	.	.	MAF_INRAE=8.228;MAF_USDA=14.118
NC_035081.1	27526191	.	C	T	.	.	MAF_USDA=3.529
NC_035081.1	27526208	.	G	C	.	.	MAF_INRAE=8.228;MAF_USDA=12.353
NC_035081.1	27526213	.	A	C	.	.	MAF_USDA=4.098
NC_035081.1	27526304	.	C	T	.	.	MAF_USDA=5.738
NC_035081.1	27526374	.	G	A	.	.	MAF_INRAE=15.789
NC_035081.1	27526427	.	A	T	.	.	MAF_USDA=22.131
NC_035081.1	27526430	.	C	T	.	.	MAF_USDA=2.459
NC_035081.1	27526502	.	A	G	.	.	MAF_INRAE=39.241;MAF_USDA=48.824
NC_035081.1	27526517	.	G	A	.	.	MAF_INRAE=48.101;MAF_USDA=30.588
NC_035081.1	27526526	.	G	T	.	.	MAF_INRAE=31.013;MAF_USDA=14.706
NC_035081.1	27526554	.	G	A	.	.	MAF_INRAE=40.506
NC_035081.1	27526558	.	G	T	.	.	MAF_USDA=8.197
NC_035081.1	27526586	.	C	T	.	.	MAF_INRAE=15.789
NC_035081.1	27526690	.	G	T	.	.	MAF_USDA=6.557
NC_035081.1	27526728	.	G	A	.	.	MAF_USDA=7.059
NC_035081.1	27526759	.	T	G	.	.	MAF_INRAE=39.241;MAF_USDA=48.824
NC_035081.1	27526860	.	T	C	.	.	MAF_USDA=18.235
NC_035081.1	27526927	.	C	A	.	.	MAF_USDA=1.639
NC_035081.1	27526928	.	G	A	.	.	MAF_USDA=3.279
NC_035081.1	27526969	.	C	G	.	.	MAF_INRAE=10.0
NC_035081.1	27527014	.	C	T	.	.	MAF_USDA=1.639
NC_035081.1	27527052	.	T	C	.	.	MAF_INRAE=39.241;MAF_USDA=48.235
NC_035081.1	27527098	.	T	C	.	.	MAF_USDA=6.471
NC_035081.1	27527103	.	C	G	.	.	MAF_INRAE=39.241;MAF_USDA=45.882
NC_035081.1	27527126	.	T	G	.	.	MAF_INRAE=5.0;MAF_USDA=1.639
NC_035081.1	27527172	.	C	A	.	.	MAF_USDA=6.557
NC_035081.1	27527265	.	T	C	.	.	MAF_USDA=1.639
NC_035081.1	27527272	.	T	C	.	.	MAF_USDA=12.353
NC_035081.1	27527276	.	A	C	.	.	MAF_USDA=10.588
NC_035081.1	27527318	.	C	A	.	.	MAF_USDA=5.738
NC_035081.1	27528535	.	C	T	.	.	MAF_INRAE=28.333
NC_035081.1	27528556	.	C	T	.	.	MAF_INRAE=4.167
NC_035081.1	27528559	.	C	T	.	.	MAF_USDA=14.583
NC_035081.1	27528563	.	C	A	.	.	MAF_USDA=16.667
NC_035081.1	27528629	.	A	G	.	.	MAF_INRAE=21.053;MAF_USDA=25.294
NC_035081.1	27528630	.	T	C	.	.	MAF_INRAE=38.333;MAF_USDA=14.118
NC_035081.1	27528659	.	G	T	.	.	MAF_USDA=21.311
NC_035081.1	27528702	.	T	G	.	.	MAF_USDA=5.738
NC_035081.1	27528708	.	G	C	.	.	MAF_INRAE=31.646;MAF_USDA=10.588
NC_035081.1	27528732	.	C	T	.	.	MAF_INRAE=19.167
NC_035081.1	27528767	.	C	T	.	.	MAF_INRAE=31.667;MAF_USDA=5.882
NC_035081.1	27528773	.	T	A	.	.	MAF_USDA=2.459
NC_035081.1	27528834	.	C	T	.	.	MAF_USDA=2.459
NC_035081.1	27528835	.	C	T	.	.	MAF_USDA=2.459
NC_035081.1	27528954	.	T	C	.	.	MAF_INRAE=39.241;MAF_USDA=45.882
NC_035081.1	27528955	.	A	C	.	.	MAF_INRAE=10.0;MAF_USDA=34.706
NC_035081.1	27528956	.	A	G	.	.	MAF_INRAE=10.0;MAF_USDA=34.706
NC_035081.1	27529170	.	G	T	.	.	MAF_USDA=1.639
NC_035081.1	27529177	.	G	C	.	.	MAF_USDA=6.25
NC_035081.1	27529305	.	T	A	.	.	MAF_INRAE=40.506;MAF_USDA=48.824
NC_035081.1	27529367	.	G	T	.	.	MAF_INRAE=1.667;MAF_USDA=3.529
NC_035081.1	27529421	.	T	G	.	.	MAF_USDA=1.639
NC_035081.1	27529528	.	C	T	.	.	MAF_INRAE=15.789
NC_035081.1	27529616	.	A	T	.	.	MAF_USDA=1.667
NC_035081.1	27529797	.	G	C	.	.	MAF_USDA=10.417
NC_035081.1	27529838	.	G	T	.	.	MAF_USDA=4.098
NC_035081.1	27529898	.	C	T	.	.	MAF_INRAE=39.241;MAF_USDA=46.471
NC_035081.1	27529932	.	G	T	.	.	MAF_INRAE=39.241;MAF_USDA=47.059
NC_035081.1	27530010	.	C	G	.	.	MAF_INRAE=8.228;MAF_USDA=7.059
NC_035081.1	27530118	.	G	A	.	.	MAF_INRAE=5.0;MAF_USDA=8.235
NC_035081.1	27530328	.	T	G	.	.	MAF_USDA=1.639
NC_035081.1	27530333	.	G	A	.	.	MAF_USDA=2.459
NC_035081.1	27530403	.	C	T	.	.	MAF_INRAE=8.228;MAF_USDA=8.197
NC_035081.1	27530496	.	A	G	.	.	MAF_INRAE=5.0;MAF_USDA=1.639
NC_035081.1	27530560	.	C	G	.	.	MAF_INRAE=6.329;MAF_USDA=4.118
NC_035081.1	27530582	.	C	A	.	.	MAF_USDA=1.639
NC_035081.1	27530588	.	C	A	.	.	MAF_INRAE=47.468;MAF_USDA=32.353
NC_035081.1	27530623	.	A	G	.	.	MAF_INRAE=19.167
NC_035081.1	27530626	.	C	A	.	.	MAF_USDA=2.459
NC_035081.1	27530657	.	C	T	.	.	MAF_INRAE=47.468;MAF_USDA=31.765
NC_035081.1	27530707	.	A	G	.	.	MAF_USDA=4.918
NC_035081.1	27530767	.	T	G	.	.	MAF_INRAE=39.241;MAF_USDA=49.412
NC_035081.1	27530885	.	C	A	.	.	MAF_USDA=4.098
NC_035081.1	27530895	.	G	T	.	.	MAF_INRAE=15.789;MAF_USDA=38.235
NC_035081.1	27531038	.	C	A	.	.	MAF_INRAE=47.468;MAF_USDA=32.353
NC_035081.1	27531055	.	A	G	.	.	MAF_INRAE=12.658;MAF_USDA=19.412
NC_035081.1	27531375	.	G	C	.	.	MAF_USDA=5.738
NC_035081.1	27531443	.	A	C	.	.	MAF_USDA=1.639
NC_035081.1	27531466	.	C	T	.	.	MAF_USDA=8.235
NC_035081.1	27531566	.	A	T	.	.	MAF_USDA=8.235
NC_035081.1	27531567	.	G	C	.	.	MAF_USDA=8.235
NC_035081.1	27531605	.	T	G	.	.	MAF_USDA=34.118
NC_035081.1	27531620	.	C	T	.	.	MAF_USDA=1.639
NC_035081.1	27531704	.	A	G	.	.	MAF_USDA=41.667
NC_035081.1	27531887	.	C	T	.	.	MAF_USDA=1.639
NC_035081.1	27531905	.	C	T	.	.	MAF_INRAE=48.101;MAF_USDA=31.765
NC_035081.1	27531987	.	C	G	.	.	MAF_INRAE=47.468;MAF_USDA=32.353
NC_035081.1	27532011	.	C	T	.	.	MAF_USDA=2.459
NC_035081.1	27532033	.	G	T	.	.	MAF_INRAE=39.241;MAF_USDA=10.588
NC_035081.1	27532199	.	G	A	.	.	MAF_INRAE=1.667;MAF_USDA=3.529
NC_035081.1	27532238	.	G	C	.	.	MAF_USDA=33.529
NC_035081.1	27532347	.	C	T	.	.	MAF_INRAE=39.241;MAF_USDA=14.118
NC_035081.1	27532348	.	G	A	.	.	MAF_INRAE=1.667
NC_035081.1	27532593	.	C	T	.	.	MAF_USDA=4.098
NC_035081.1	27532654	.	A	G	.	.	MAF_USDA=3.529
NC_035081.1	27532656	.	T	G	.	.	MAF_INRAE=8.228;MAF_USDA=18.824
NC_035081.1	27532742	.	T	G	.	.	MAF_USDA=33.929
NC_035081.1	27532789	.	C	A	.	.	MAF_USDA=35.417
NC_035081.1	27534787	.	G	C	.	.	MAF_USDA=8.824
NC_035081.1	27534798	.	A	T	.	.	MAF_USDA=8.333
NC_035081.1	27534807	.	AAA	AAT	.	.	MAF_USDA=31.25
NC_035081.1	27534809	.	A	T	.	.	MAF_INRAE=5.263
NC_035081.1	27534886	.	T	A	.	.	MAF_USDA=29.167
NC_035081.1	27534910	.	C	A	.	.	MAF_USDA=15.217
NC_035081.1	27535067	.	A	G	.	.	MAF_USDA=25.0
NC_035081.1	27535068	.	T	C	.	.	MAF_USDA=27.273
NC_035081.1	27535069	.	G	T	.	.	MAF_USDA=31.818
NC_035081.1	27535104	.	A	T	.	.	MAF_USDA=33.333
NC_035081.1	27535302	.	A	T	.	.	MAF_INRAE=2.632;MAF_USDA=25.0
NC_035081.1	27535308	.	T	C	.	.	MAF_INRAE=15.789;MAF_USDA=8.434
NC_035081.1	27535322	.	G	T	.	.	MAF_USDA=5.833
NC_035081.1	27535327	.	G	C	.	.	MAF_USDA=2.459
NC_035081.1	27535338	.	T	A	.	.	MAF_INRAE=40.506;MAF_USDA=15.882
NC_035081.1	27535339	.	C	T	.	.	MAF_INRAE=39.241;MAF_USDA=15.294
NC_035081.1	27535372	.	G	T	.	.	MAF_USDA=5.738
NC_035081.1	27535529	.	C	T	.	.	MAF_INRAE=21.667
NC_035081.1	27535600	.	A	C	.	.	MAF_INRAE=47.468;MAF_USDA=32.941
NC_035081.1	27535697	.	C	T	.	.	MAF_INRAE=5.696
NC_035081.1	27535746	.	G	A	.	.	MAF_INRAE=21.667
NC_035081.1	27535747	.	G	T	.	.	MAF_INRAE=47.468;MAF_USDA=31.765
NC_035081.1	27536007	.	G	A	.	.	MAF_INRAE=8.228;MAF_USDA=18.824
NC_035081.1	27536189	.	C	T	.	.	MAF_INRAE=37.975;MAF_USDA=16.471
NC_035081.1	27536194	.	G	A	.	.	MAF_INRAE=21.053;MAF_USDA=32.353
NC_035081.1	27536229	.	T	C	.	.	MAF_INRAE=49.367;MAF_USDA=31.765
NC_035081.1	27536365	.	A	T	.	.	MAF_USDA=3.279
NC_035081.1	27536388	.	G	C	.	.	MAF_USDA=10.417
NC_035081.1	27536594	.	G	C	.	.	MAF_USDA=31.25
NC_035081.1	27536595	.	A	T	.	.	MAF_INRAE=23.333;MAF_USDA=2.083
NC_035081.1	27536654	.	G	A	.	.	MAF_USDA=8.235
NC_035081.1	27536683	.	T	A	.	.	MAF_INRAE=48.734;MAF_USDA=31.176
NC_035081.1	27536702	.	G	T	.	.	MAF_INRAE=39.241;MAF_USDA=10.588
NC_035081.1	27536745	.	G	A	.	.	MAF_USDA=1.639
NC_035081.1	27536758	.	A	T	.	.	MAF_USDA=2.459
NC_035081.1	27536811	.	A	G	.	.	MAF_INRAE=2.5
NC_035081.1	27537002	.	A	C	.	.	MAF_INRAE=8.228;MAF_USDA=18.824
NC_035081.1	27537004	.	T	C	.	.	MAF_INRAE=9.167;MAF_USDA=18.235
NC_035081.1	27537008	.	A	G	.	.	MAF_INRAE=1.667
NC_035081.1	27537122	.	G	A	.	.	MAF_USDA=23.77
NC_035081.1	27537154	.	A	C	.	.	MAF_USDA=33.529
NC_035081.1	27537259	.	A	C	.	.	MAF_USDA=1.639
NC_035081.1	27537262	.	T	A	.	.	MAF_INRAE=47.468;MAF_USDA=32.941
NC_035081.1	27537264	.	T	A	.	.	MAF_USDA=3.279
NC_035081.1	27537412	.	A	C	.	.	MAF_USDA=1.639
NC_035081.1	27537432	.	C	T	.	.	MAF_INRAE=7.595;MAF_USDA=18.235
NC_035081.1	27537489	.	A	T	.	.	MAF_INRAE=39.241;MAF_USDA=13.529
NC_035081.1	27537491	.	T	C	.	.	MAF_INRAE=47.468;MAF_USDA=31.765
NC_035081.1	27537497	.	C	T	.	.	MAF_INRAE=47.468;MAF_USDA=31.765
NC_035081.1	27537514	.	C	T	.	.	MAF_USDA=4.098
NC_035081.1	27537615	.	T	A	.	.	MAF_INRAE=39.241;MAF_USDA=49.412
NC_035081.1	27537678	.	T	A	.	.	MAF_INRAE=8.228;MAF_USDA=13.529
NC_035081.1	27537745	.	A	G	.	.	MAF_INRAE=7.595;MAF_USDA=14.118
NC_035081.1	27537883	.	G	A	.	.	MAF_USDA=3.333
NC_035081.1	27537885	.	C	T	.	.	MAF_INRAE=21.667
NC_035081.1	27537950	.	A	G	.	.	MAF_INRAE=8.228;MAF_USDA=18.235
NC_035081.1	27537954	.	T	G	.	.	MAF_INRAE=47.468;MAF_USDA=31.765
NC_035081.1	27537980	.	A	G	.	.	MAF_INRAE=5.696;MAF_USDA=8.235
NC_035081.1	27538000	.	T	C	.	.	MAF_INRAE=39.241;MAF_USDA=48.824
NC_035081.1	27538072	.	C	T	.	.	MAF_INRAE=8.228;MAF_USDA=18.824
NC_035081.1	27538110	.	A	C	.	.	MAF_INRAE=8.228;MAF_USDA=18.824
NC_035081.1	27538292	.	C	T	.	.	MAF_USDA=7.059
NC_035081.1	27538295	.	C	T	.	.	MAF_USDA=3.279
NC_035081.1	27538501	.	C	G	.	.	MAF_USDA=22.951
NC_035081.1	27538508	.	G	A	.	.	MAF_INRAE=6.329;MAF_USDA=8.235
NC_035081.1	27538537	.	G	A	.	.	MAF_INRAE=21.667
NC_035081.1	27538698	.	G	C	.	.	MAF_INRAE=47.468;MAF_USDA=31.25
NC_035081.1	27538741	.	A	C	.	.	MAF_INRAE=8.228;MAF_USDA=13.529
NC_035081.1	27538765	.	C	T	.	.	MAF_INRAE=31.013;MAF_USDA=16.471
NC_035081.1	27538774	.	T	A	.	.	MAF_INRAE=39.241;MAF_USDA=48.235
NC_035081.1	27538827	.	T	G	.	.	MAF_INRAE=9.167
NC_035081.1	27538829	.	A	C	.	.	MAF_USDA=7.377
NC_035081.1	27538844	.	G	T	.	.	MAF_INRAE=22.785;MAF_USDA=5.882
NC_035081.1	27538847	.	C	T	.	.	MAF_INRAE=8.228;MAF_USDA=18.824
NC_035081.1	27538859	.	G	T	.	.	MAF_INRAE=47.468;MAF_USDA=32.353
NC_035081.1	27538901	.	A	G	.	.	MAF_USDA=1.639
NC_035081.1	27538969	.	G	A	.	.	MAF_INRAE=6.329;MAF_USDA=4.706
NC_035081.1	27538984	.	T	C	.	.	MAF_INRAE=21.667;MAF_USDA=7.647
NC_035081.1	27538997	.	C	A	.	.	MAF_USDA=1.639
NC_035081.1	27539008	.	T	G	.	.	MAF_INRAE=46.835;MAF_USDA=32.941
NC_035081.1	27539031	.	T	A	.	.	MAF_USDA=34.706
NC_035081.1	27539034	.	A	G	.	.	MAF_USDA=4.098
NC_035081.1	27539106	.	C	A	.	.	MAF_USDA=4.098
NC_035081.1	27539273	.	C	A	.	.	MAF_USDA=2.459
NC_035081.1	27539443	.	T	C	.	.	MAF_INRAE=39.241;MAF_USDA=48.824
NC_035081.1	27539613	.	A	T	.	.	MAF_INRAE=8.228;MAF_USDA=13.69
NC_035081.1	27539744	.	A	G	.	.	MAF_INRAE=21.667;MAF_USDA=2.459
NC_035081.1	27539755	.	G	A	.	.	MAF_INRAE=15.0;MAF_USDA=1.639
NC_035081.1	27539813	.	G	A	.	.	MAF_INRAE=8.228;MAF_USDA=14.118
NC_035081.1	27539822	.	C	G	.	.	MAF_USDA=10.417
NC_035081.1	27539851	.	C	T	.	.	MAF_INRAE=22.785;MAF_USDA=7.059
NC_035081.1	27539896	.	C	T	.	.	MAF_INRAE=21.667
NC_035081.1	27540032	.	G	A	.	.	MAF_USDA=3.279
NC_035081.1	27540062	.	C	T	.	.	MAF_INRAE=5.0
NC_035081.1	27540166	.	G	A	.	.	MAF_INRAE=8.228;MAF_USDA=13.529
NC_035081.1	27540239	.	C	A	.	.	MAF_INRAE=6.329;MAF_USDA=4.706
NC_035081.1	27540242	.	C	A	.	.	MAF_INRAE=2.532
NC_035081.1	27540349	.	A	G	.	.	MAF_INRAE=8.228;MAF_USDA=14.118
NC_035081.1	27540370	.	G	A	.	.	MAF_USDA=1.667
NC_035081.1	27540374	.	T	A	.	.	MAF_INRAE=8.228;MAF_USDA=14.286
NC_035081.1	27540415	.	G	T	.	.	MAF_INRAE=8.228;MAF_USDA=14.118
NC_035081.1	27540517	.	C	T	.	.	MAF_USDA=5.738
NC_035081.1	27540773	.	A	T	.	.	MAF_INRAE=15.789;MAF_USDA=4.706
NC_035081.1	27540774	.	G	T	.	.	MAF_USDA=4.706
NC_035081.1	27540852	.	C	T	.	.	MAF_INRAE=8.228;MAF_USDA=13.529
NC_035081.1	27540948	.	G	T	.	.	MAF_USDA=1.639
NC_035081.1	27540952	.	T	G	.	.	MAF_USDA=4.098
NC_035081.1	27541046	.	T	C	.	.	MAF_INRAE=47.468;MAF_USDA=37.059
NC_035081.1	27541096	.	C	T	.	.	MAF_USDA=1.639
NC_035081.1	27541124	.	C	T	.	.	MAF_INRAE=8.228;MAF_USDA=14.706
NC_035081.1	27541144	.	C	T	.	.	MAF_USDA=1.639
NC_035081.1	27541519	.	A	C	.	.	MAF_INRAE=43.671;MAF_USDA=38.235
NC_035081.1	27541648	.	T	A	.	.	MAF_INRAE=6.329;MAF_USDA=4.118
NC_035081.1	27541679	.	G	A	.	.	MAF_INRAE=1.667;MAF_USDA=4.118
NC_035081.1	27541692	.	C	T	.	.	MAF_INRAE=47.468;MAF_USDA=37.647
NC_035081.1	27541710	.	G	A	.	.	MAF_INRAE=21.667;MAF_USDA=2.459
NC_035081.1	27541725	.	T	C	.	.	MAF_INRAE=39.241;MAF_USDA=50.0
NC_035081.1	27541730	.	A	C	.	.	MAF_INRAE=39.241;MAF_USDA=37.5
NC_035081.1	27541731	.	C	A	.	.	MAF_INRAE=46.667;MAF_USDA=37.5
NC_035081.1	27541789	.	T	G	.	.	MAF_USDA=7.647
NC_035081.1	27541820	.	A	G	.	.	MAF_USDA=1.639
NC_035081.1	27541873	.	A	T	.	.	MAF_USDA=3.279
NC_035081.1	27542047	.	T	G	.	.	MAF_INRAE=39.241;MAF_USDA=46.471
NC_035081.1	27542069	.	G	A	.	.	MAF_USDA=1.639
NC_035081.1	27542087	.	C	T	.	.	MAF_USDA=1.639
NC_035081.1	27542091	.	C	T	.	.	MAF_INRAE=6.329;MAF_USDA=4.706
NC_035081.1	27542193	.	G	A	.	.	MAF_USDA=6.557
NC_035081.1	27542207	.	C	T	.	.	MAF_INRAE=21.519;MAF_USDA=14.706
NC_035081.1	27542294	.	C	A	.	.	MAF_USDA=3.279
NC_035081.1	27542387	.	T	C	.	.	MAF_INRAE=39.241;MAF_USDA=48.824
NC_035081.1	27542396	.	G	A	.	.	MAF_USDA=4.918
NC_035081.1	27542435	.	C	T	.	.	MAF_INRAE=39.241;MAF_USDA=48.824
NC_035081.1	27542528	.	C	A	.	.	MAF_INRAE=8.228;MAF_USDA=14.118
NC_035081.1	27542546	.	A	C	.	.	MAF_INRAE=20.833;MAF_USDA=4.118
NC_035081.1	27542688	.	T	A	.	.	MAF_INRAE=8.228;MAF_USDA=31.25
NC_035081.1	27542835	.	G	A	.	.	MAF_INRAE=10.0
NC_035081.1	27542888	.	A	C	.	.	MAF_INRAE=34.81;MAF_USDA=38.235
NC_035081.1	27543029	.	C	G	.	.	MAF_INRAE=6.329;MAF_USDA=24.118
NC_035081.1	27543074	.	C	T	.	.	MAF_INRAE=6.667;MAF_USDA=1.639
NC_035081.1	27543129	.	C	T	.	.	MAF_USDA=3.529
NC_035081.1	27543198	.	A	G	.	.	MAF_USDA=4.098
NC_035081.1	27543214	.	C	T	.	.	MAF_INRAE=9.167;MAF_USDA=3.529
NC_035081.1	27543302	.	A	T	.	.	MAF_USDA=16.471
NC_035081.1	27543346	.	T	C	.	.	MAF_USDA=1.639
NC_035081.1	27543499	.	T	A	.	.	MAF_INRAE=36.709;MAF_USDA=12.353
NC_035081.1	27543647	.	A	C	.	.	MAF_INRAE=10.0;MAF_USDA=34.118
NC_035081.1	27543923	.	C	G	.	.	MAF_USDA=2.459
NC_035081.1	27544030	.	A	G	.	.	MAF_USDA=6.557
NC_035081.1	27544032	.	C	A	.	.	MAF_USDA=3.529
NC_035081.1	27544140	.	T	C	.	.	MAF_INRAE=1.667
NC_035081.1	27544151	.	G	C	.	.	MAF_USDA=10.417
NC_035081.1	27544670	.	A	C	.	.	MAF_INRAE=8.228;MAF_USDA=14.118
NC_035081.1	27545002	.	A	C	.	.	MAF_INRAE=35.443;MAF_USDA=41.765
NC_035081.1	27545004	.	T	A	.	.	MAF_INRAE=41.667;MAF_USDA=41.765
NC_035081.1	27545096	.	G	A	.	.	MAF_INRAE=8.228;MAF_USDA=14.118
NC_035081.1	27545132	.	C	T	.	.	MAF_USDA=1.639
NC_035081.1	27545176	.	C	T	.	.	MAF_USDA=2.459
NC_035081.1	27545207	.	T	A	.	.	MAF_USDA=5.357
NC_035081.1	27545227	.	A	C	.	.	MAF_USDA=4.237
NC_035081.1	27545270	.	T	A	.	.	MAF_USDA=29.167
NC_035081.1	27545279	.	A	G	.	.	MAF_USDA=37.5
NC_035081.1	27545328	.	G	A	.	.	MAF_USDA=2.5
NC_035081.1	27545340	.	A	T	.	.	MAF_INRAE=15.789;MAF_USDA=50.0
NC_035081.1	27545374	.	T	C	.	.	MAF_INRAE=15.789;MAF_USDA=49.405
NC_035081.1	27545560	.	G	A	.	.	MAF_INRAE=7.5
NC_035081.1	27545633	.	C	T	.	.	MAF_USDA=2.586
NC_035081.1	27545701	.	G	A	.	.	MAF_INRAE=15.789;MAF_USDA=49.412
NC_035081.1	27545726	.	G	A	.	.	MAF_INRAE=40.506;MAF_USDA=49.412
NC_035081.1	27545738	.	A	C	.	.	MAF_INRAE=40.506;MAF_USDA=45.882
NC_035081.1	27545813	.	A	C	.	.	MAF_USDA=8.197
NC_035081.1	27545860	.	C	A	.	.	MAF_INRAE=5.0
NC_035081.1	27546070	.	A	G	.	.	MAF_INRAE=48.101;MAF_USDA=32.353
NC_035081.1	27546153	.	G	T	.	.	MAF_USDA=1.639
NC_035081.1	27546253	.	T	C	.	.	MAF_INRAE=36.076;MAF_USDA=32.941
NC_035081.1	27546326	.	T	A	.	.	MAF_USDA=10.588
NC_035081.1	27546348	.	C	A	.	.	MAF_INRAE=7.595;MAF_USDA=17.059
NC_035081.1	27546369	.	G	T	.	.	MAF_INRAE=3.333;MAF_USDA=2.083
NC_035081.1	27546524	.	A	C	.	.	MAF_INRAE=38.608;MAF_USDA=48.824
NC_035081.1	27546636	.	T	C	.	.	MAF_INRAE=8.228;MAF_USDA=17.647
NC_035081.1	27546638	.	G	C	.	.	MAF_USDA=18.235
NC_035081.1	27546648	.	G	T	.	.	MAF_INRAE=5.0;MAF_USDA=1.639
NC_035081.1	27546716	.	C	A	.	.	MAF_USDA=4.098
NC_035081.1	27546951	.	G	T	.	.	MAF_USDA=3.279
NC_035081.1	27546979	.	A	G	.	.	MAF_INRAE=17.089;MAF_USDA=30.0
NC_035081.1	27547072	.	C	T	.	.	MAF_INRAE=47.468;MAF_USDA=31.765
NC_035081.1	27547165	.	G	A	.	.	MAF_USDA=1.639
NC_035081.1	27547166	.	A	T	.	.	MAF_INRAE=19.167;MAF_USDA=11.176
NC_035081.1	27547225	.	C	T	.	.	MAF_USDA=6.557
NC_035081.1	27547341	.	T	G	.	.	MAF_INRAE=11.392;MAF_USDA=7.059
NC_035081.1	27547343	.	A	T	.	.	MAF_USDA=2.459
NC_035081.1	27547371	.	G	A	.	.	MAF_INRAE=17.089;MAF_USDA=30.0
NC_035081.1	27547479	.	G	T	.	.	MAF_USDA=18.75
NC_035081.1	27547532	.	G	T	.	.	MAF_INRAE=4.167;MAF_USDA=2.459
NC_035081.1	27547559	.	C	A	.	.	MAF_INRAE=5.263;MAF_USDA=14.118
NC_035081.1	27547710	.	G	A	.	.	MAF_INRAE=5.263;MAF_USDA=31.25
NC_035081.1	27547762	.	T	G	.	.	MAF_INRAE=11.392;MAF_USDA=8.235
NC_035081.1	27547806	.	C	A	.	.	MAF_INRAE=3.333;MAF_USDA=2.083
NC_035081.1	27547920	.	G	A	.	.	MAF_INRAE=48.734;MAF_USDA=27.083
NC_035081.1	27547928	.	C	T	.	.	MAF_INRAE=21.667
NC_035081.1	27547961	.	C	T	.	.	MAF_USDA=8.197
NC_035081.1	27547987	.	T	A	.	.	MAF_INRAE=47.468;MAF_USDA=27.083
NC_035081.1	27547994	.	A	G	.	.	MAF_USDA=10.656
NC_035081.1	27547998	.	T	G	.	.	MAF_USDA=10.656
NC_035081.1	27548002	.	T	C	.	.	MAF_USDA=9.836
NC_035081.1	27548003	.	G	C	.	.	MAF_USDA=9.836
NC_035081.1	27548016	.	C	A	.	.	MAF_USDA=8.197
NC_035081.1	27548018	.	C	G	.	.	MAF_USDA=9.016
NC_035081.1	27548031	.	G	A	.	.	MAF_INRAE=11.392;MAF_USDA=7.059
NC_035081.1	27548061	.	A	G	.	.	MAF_USDA=1.639
NC_035081.1	27548067	.	G	A	.	.	MAF_INRAE=15.789;MAF_USDA=3.529
NC_035081.1	27548098	.	C	A	.	.	MAF_INRAE=47.468;MAF_USDA=32.353
NC_035081.1	27548122	.	G	T	.	.	MAF_INRAE=8.228;MAF_USDA=18.824
NC_035081.1	27548138	.	G	A	.	.	MAF_INRAE=4.167
NC_035081.1	27548142	.	A	G	.	.	MAF_INRAE=4.167
NC_035081.1	27548146	.	G	T	.	.	MAF_INRAE=4.167
NC_035081.1	27548167	.	C	T	.	.	MAF_INRAE=3.333
NC_035081.1	27548176	.	C	T	.	.	MAF_INRAE=4.167
NC_035081.1	27548295	.	G	A	.	.	MAF_INRAE=6.667;MAF_USDA=22.131
NC_035081.1	27548324	.	G	A	.	.	MAF_INRAE=39.241;MAF_USDA=48.824
NC_035081.1	27548499	.	G	A	.	.	MAF_INRAE=39.241;MAF_USDA=48.824
NC_035081.1	27548501	.	C	T	.	.	MAF_USDA=6.557
NC_035081.1	27548509	.	A	T	.	.	MAF_INRAE=39.873;MAF_USDA=48.824
NC_035081.1	27548559	.	A	C	.	.	MAF_INRAE=1.667;MAF_USDA=5.294
NC_035081.1	27548654	.	G	A	.	.	MAF_USDA=6.557
NC_035081.1	27548661	.	T	A	.	.	MAF_INRAE=47.468;MAF_USDA=31.967
NC_035081.1	27548850	.	C	T	.	.	MAF_INRAE=47.468;MAF_USDA=31.25
NC_035081.1	27548922	.	T	A	.	.	MAF_USDA=8.197
NC_035081.1	27548961	.	G	A	.	.	MAF_INRAE=7.595;MAF_USDA=18.235
NC_035081.1	27549235	.	C	T	.	.	MAF_INRAE=5.263;MAF_USDA=31.25
NC_035081.1	27549253	.	T	C	.	.	MAF_USDA=31.25
NC_035081.1	27549254	.	A	T	.	.	MAF_USDA=31.25
NC_035081.1	27549343	.	A	C	.	.	MAF_USDA=7.229
NC_035081.1	27549369	.	G	A	.	.	MAF_INRAE=5.0;MAF_USDA=1.667
NC_035081.1	27549389	.	T	A	.	.	MAF_INRAE=6.667;MAF_USDA=22.881
NC_035081.1	27549402	.	A	T	.	.	MAF_INRAE=5.0
NC_035081.1	27549403	.	G	A	.	.	MAF_INRAE=6.667;MAF_USDA=21.311
NC_035081.1	27549587	.	G	T	.	.	MAF_INRAE=5.0;MAF_USDA=2.459
NC_035081.1	27549621	.	A	G	.	.	MAF_INRAE=3.333;MAF_USDA=2.083
NC_035081.1	27549645	.	C	T	.	.	MAF_INRAE=5.0;MAF_USDA=2.459
NC_035081.1	27549649	.	T	C	.	.	MAF_INRAE=8.228;MAF_USDA=19.412
NC_035081.1	27549675	.	G	C	.	.	MAF_INRAE=48.734;MAF_USDA=32.787
NC_035081.1	27549684	.	C	T	.	.	MAF_INRAE=21.667
NC_035081.1	27549695	.	G	A	.	.	MAF_INRAE=21.667
NC_035081.1	27549839	.	T	G	.	.	MAF_INRAE=48.734;MAF_USDA=31.765
NC_035081.1	27549906	.	T	C	.	.	MAF_INRAE=20.0
NC_035081.1	27550065	.	T	C	.	.	MAF_INRAE=21.667;MAF_USDA=5.738
NC_035081.1	27550112	.	C	T	.	.	MAF_USDA=18.75
NC_035081.1	27550135	.	C	T	.	.	MAF_USDA=1.639
NC_035081.1	27550144	.	C	T	.	.	MAF_USDA=1.639
NC_035081.1	27550224	.	C	T	.	.	MAF_USDA=3.279
NC_035081.1	27550342	.	C	T	.	.	MAF_USDA=4.098
NC_035081.1	27550355	.	G	A	.	.	MAF_INRAE=11.392;MAF_USDA=7.059
NC_035081.1	27550396	.	C	T	.	.	MAF_INRAE=36.076;MAF_USDA=45.882
NC_035081.1	27550485	.	G	A	.	.	MAF_USDA=15.294
NC_035081.1	27550518	.	C	T	.	.	MAF_INRAE=15.789;MAF_USDA=3.529
NC_035081.1	27550605	.	C	T	.	.	MAF_USDA=3.279
NC_035081.1	27550606	.	A	G	.	.	MAF_INRAE=15.0;MAF_USDA=22.353
NC_035081.1	27550656	.	G	A	.	.	MAF_INRAE=47.468;MAF_USDA=32.353
NC_035081.1	27550673	.	T	C	.	.	MAF_USDA=1.639
NC_035081.1	27550701	.	C	A	.	.	MAF_INRAE=10.0
NC_035081.1	27550726	.	G	T	.	.	MAF_INRAE=21.667
NC_035081.1	27550799	.	G	A	.	.	MAF_USDA=8.197
NC_035081.1	27550961	.	C	A	.	.	MAF_INRAE=47.468;MAF_USDA=32.353
NC_035081.1	27551239	.	T	C	.	.	MAF_INRAE=3.333
NC_035081.1	27551245	.	G	C	.	.	MAF_INRAE=2.5
NC_035081.1	27551247	.	C	A	.	.	MAF_USDA=31.765
NC_035081.1	27551248	.	C	A	.	.	MAF_INRAE=2.5
NC_035081.1	27551281	.	G	T	.	.	MAF_INRAE=8.228;MAF_USDA=19.412
NC_035081.1	27551428	.	C	T	.	.	MAF_INRAE=47.468;MAF_USDA=32.941
NC_035081.1	27551445	.	T	A	.	.	MAF_USDA=4.918
NC_035081.1	27551550	.	G	A	.	.	MAF_INRAE=8.228;MAF_USDA=19.412
NC_035081.1	27551588	.	C	T	.	.	MAF_INRAE=19.167
NC_035081.1	27551598	.	A	C	.	.	MAF_INRAE=32.278;MAF_USDA=16.471
NC_035081.1	27551600	.	T	C	.	.	MAF_INRAE=46.667;MAF_USDA=48.824
NC_035081.1	27551689	.	G	A	.	.	MAF_USDA=16.471
NC_035081.1	27551747	.	G	A	.	.	MAF_USDA=1.639
NC_035081.1	27551770	.	C	T	.	.	MAF_INRAE=6.667;MAF_USDA=21.311
NC_035081.1	27551841	.	G	T	.	.	MAF_USDA=19.412
NC_035081.1	27551895	.	T	G	.	.	MAF_INRAE=39.241;MAF_USDA=48.824
NC_035081.1	27551903	.	G	A	.	.	MAF_USDA=1.639
NC_035081.1	27551966	.	G	A	.	.	MAF_INRAE=3.333;MAF_USDA=2.083
NC_035081.1	27552030	.	A	G	.	.	MAF_INRAE=8.228;MAF_USDA=18.824
NC_035081.1	27552054	.	G	T	.	.	MAF_INRAE=39.241;MAF_USDA=49.405
NC_035081.1	27552055	.	C	G	.	.	MAF_INRAE=46.667;MAF_USDA=48.81
NC_035081.1	27552089	.	C	T	.	.	MAF_INRAE=5.263;MAF_USDA=12.295
NC_035081.1	27552120	.	A	G	.	.	MAF_USDA=3.279
NC_035081.1	27552190	.	T	C	.	.	MAF_USDA=1.639
NC_035081.1	27552226	.	G	A	.	.	MAF_USDA=7.5
NC_035081.1	27552265	.	T	C	.	.	MAF_INRAE=45.833;MAF_USDA=49.167
NC_035081.1	27552287	.	T	C	.	.	MAF_INRAE=16.667;MAF_USDA=29.167
NC_035081.1	27552406	.	G	T	.	.	MAF_USDA=6.667
NC_035081.1	27552415	.	T	G	.	.	MAF_INRAE=45.833;MAF_USDA=49.167
NC_035081.1	27552420	.	C	T	.	.	MAF_INRAE=45.833;MAF_USDA=41.667
NC_035081.1	27552452	.	C	G	.	.	MAF_INRAE=5.0;MAF_USDA=1.667
NC_035081.1	27552500	.	T	C	.	.	MAF_INRAE=46.667;MAF_USDA=40.0
NC_035081.1	27552501	.	G	T	.	.	MAF_INRAE=46.667;MAF_USDA=40.0
NC_035081.1	27552605	.	T	A	.	.	MAF_INRAE=5.833;MAF_USDA=3.333
NC_035081.1	27552607	.	C	T	.	.	MAF_USDA=1.667
NC_035081.1	27552730	.	A	T	.	.	MAF_INRAE=30.0
NC_035081.1	27552752	.	G	C	.	.	MAF_INRAE=26.667
NC_035081.1	27552802	.	G	T	.	.	MAF_INRAE=7.5;MAF_USDA=21.311
NC_035081.1	27552817	.	T	A	.	.	MAF_INRAE=41.667;MAF_USDA=43.373
NC_035081.1	27552909	.	G	T	.	.	MAF_USDA=1.639
NC_035081.1	27552914	.	C	A	.	.	MAF_USDA=3.279
NC_035081.1	27553005	.	C	T	.	.	MAF_USDA=20.482
NC_035081.1	27553140	.	C	T	.	.	MAF_INRAE=27.5;MAF_USDA=16.867
NC_035081.1	27553141	.	G	A	.	.	MAF_USDA=17.47
NC_035081.1	27553143	.	C	A	.	.	MAF_INRAE=7.5;MAF_USDA=22.951
NC_035081.1	27553164	.	A	G	.	.	MAF_USDA=15.663
NC_035081.1	27553173	.	A	C	.	.	MAF_USDA=14.458
NC_035081.1	27553174	.	G	A	.	.	MAF_USDA=14.458
NC_035081.1	27553175	.	A	T	.	.	MAF_USDA=13.855
NC_035081.1	27553201	.	G	T	.	.	MAF_INRAE=48.333;MAF_USDA=35.542
NC_035081.1	27553218	.	G	T	.	.	MAF_USDA=14.458
NC_035081.1	27553231	.	A	G	.	.	MAF_USDA=14.458
NC_035081.1	27553233	.	C	T	.	.	MAF_USDA=14.458
NC_035081.1	27553305	.	C	T	.	.	MAF_USDA=1.639
NC_035081.1	27553323	.	A	T	.	.	MAF_INRAE=16.667;MAF_USDA=24.096
NC_035081.1	27553330	.	G	T	.	.	MAF_USDA=15.663
NC_035081.1	27553340	.	C	G	.	.	MAF_INRAE=3.333;MAF_USDA=2.273
NC_035081.1	27553347	.	T	C	.	.	MAF_INRAE=16.667;MAF_USDA=23.494
NC_035081.1	27553351	.	G	A	.	.	MAF_INRAE=9.167;MAF_USDA=19.88
NC_035081.1	27553416	.	A	T	.	.	MAF_INRAE=9.167;MAF_USDA=19.88
NC_035081.1	27553431	.	T	C	.	.	MAF_USDA=20.482
NC_035081.1	27553591	.	T	A	.	.	MAF_INRAE=23.333
NC_035081.1	27553635	.	C	T	.	.	MAF_INRAE=3.333;MAF_USDA=1.807
NC_035081.1	27553719	.	A	C	.	.	MAF_INRAE=8.333;MAF_USDA=17.857
NC_035081.1	27553808	.	T	C	.	.	MAF_USDA=16.667
NC_035081.1	27553940	.	A	T	.	.	MAF_USDA=16.071
NC_035081.1	27553979	.	G	T	.	.	MAF_USDA=18.75
NC_035081.1	27553990	.	C	A	.	.	MAF_INRAE=1.667;MAF_USDA=16.471
NC_035081.1	27554201	.	T	C	.	.	MAF_USDA=23.77
NC_035081.1	27554212	.	C	T	.	.	MAF_USDA=1.639
NC_035081.1	27554237	.	C	A	.	.	MAF_USDA=33.333
NC_035081.1	27554247	.	C	T	.	.	MAF_USDA=22.131
NC_035081.1	27555521	.	G	T	.	.	MAF_USDA=22.727
NC_035081.1	27555588	.	G	A	.	.	MAF_USDA=1.695
NC_035081.1	27555613	.	T	G	.	.	MAF_USDA=49.405
NC_035081.1	27555800	.	T	G	.	.	MAF_USDA=8.197
NC_035081.1	27555801	.	A	G	.	.	MAF_INRAE=8.228;MAF_USDA=17.647
NC_035081.1	27555850	.	T	C	.	.	MAF_INRAE=47.468
NC_035081.1	27556013	.	C	T	.	.	MAF_INRAE=3.333;MAF_USDA=2.083
NC_035081.1	27556019	.	A	G	.	.	MAF_INRAE=20.0
NC_035081.1	27556062	.	C	G	.	.	MAF_INRAE=8.228;MAF_USDA=13.529
NC_035081.1	27556093	.	A	G	.	.	MAF_INRAE=5.263;MAF_USDA=31.25
NC_035081.1	27556131	.	A	T	.	.	MAF_INRAE=48.101;MAF_USDA=31.765
NC_035081.1	27556205	.	T	G	.	.	MAF_INRAE=22.785;MAF_USDA=29.412
NC_035081.1	27556266	.	G	C	.	.	MAF_USDA=1.639
NC_035081.1	27556329	.	G	A	.	.	MAF_INRAE=21.667
NC_035081.1	27556351	.	T	C	.	.	MAF_INRAE=47.468;MAF_USDA=32.353
NC_035081.1	27556510	.	G	A	.	.	MAF_INRAE=21.667
NC_035081.1	27556560	.	C	T	.	.	MAF_USDA=1.639
NC_035081.1	27556668	.	T	C	.	.	MAF_INRAE=47.468;MAF_USDA=32.353
NC_035081.1	27556731	.	C	A	.	.	MAF_USDA=1.639
NC_035081.1	27556760	.	T	A	.	.	MAF_INRAE=47.468;MAF_USDA=32.353
NC_035081.1	27556790	.	T	C	.	.	MAF_INRAE=5.263;MAF_USDA=31.25
NC_035081.1	27556812	.	T	C	.	.	MAF_INRAE=3.333;MAF_USDA=6.471
NC_035081.1	27556832	.	C	T	.	.	MAF_USDA=14.706
NC_035081.1	27556841	.	C	T	.	.	MAF_INRAE=6.667
NC_035081.1	27556848	.	C	T	.	.	MAF_INRAE=10.0;MAF_USDA=7.647
NC_035081.1	27556861	.	G	A	.	.	MAF_INRAE=11.392;MAF_USDA=6.471
NC_035081.1	27556898	.	A	C	.	.	MAF_INRAE=11.392;MAF_USDA=5.294
NC_035081.1	27556967	.	T	C	.	.	MAF_INRAE=47.468;MAF_USDA=31.25
NC_035081.1	27557029	.	T	A	.	.	MAF_INRAE=21.053;MAF_USDA=31.765
NC_035081.1	27557031	.	T	A	.	.	MAF_USDA=31.765
NC_035081.1	27558026	.	G	T	.	.	MAF_USDA=1.639
NC_035081.1	27558128	.	A	G	.	.	MAF_USDA=7.059
NC_035081.1	27558183	.	C	T	.	.	MAF_USDA=38.235
NC_035081.1	27558230	.	C	T	.	.	MAF_INRAE=10.759;MAF_USDA=7.059
NC_035081.1	27558303	.	T	G	.	.	MAF_INRAE=48.101;MAF_USDA=31.765
NC_035081.1	27558311	.	C	T	.	.	MAF_USDA=1.639
NC_035081.1	27558323	.	C	T	.	.	MAF_USDA=2.459
NC_035081.1	27558370	.	C	T	.	.	MAF_INRAE=44.937;MAF_USDA=46.471
NC_035081.1	27558480	.	G	A	.	.	MAF_INRAE=6.667;MAF_USDA=22.951
NC_035081.1	27558531	.	G	A	.	.	MAF_INRAE=20.253;MAF_USDA=14.118
NC_035081.1	27558620	.	A	T	.	.	MAF_USDA=1.639
NC_035081.1	27558644	.	T	C	.	.	MAF_USDA=9.836
NC_035081.1	27558653	.	G	T	.	.	MAF_INRAE=21.519;MAF_USDA=41.176
NC_035081.1	27558662	.	G	A	.	.	MAF_INRAE=3.797;MAF_USDA=8.235
NC_035081.1	27558667	.	T	G	.	.	MAF_USDA=2.459
NC_035081.1	27558699	.	G	A	.	.	MAF_INRAE=8.228;MAF_USDA=48.235
NC_035081.1	27558846	.	A	T	.	.	MAF_INRAE=47.468
NC_035081.1	27558894	.	A	G	.	.	MAF_INRAE=31.667;MAF_USDA=41.176
NC_035081.1	27558959	.	C	G	.	.	MAF_INRAE=39.873;MAF_USDA=48.824
NC_035081.1	27559035	.	T	C	.	.	MAF_USDA=10.417
NC_035081.1	27559244	.	C	T	.	.	MAF_INRAE=48.101;MAF_USDA=32.941
NC_035081.1	27559277	.	C	T	.	.	MAF_INRAE=20.253;MAF_USDA=14.706
NC_035081.1	27559305	.	T	C	.	.	MAF_INRAE=44.167;MAF_USDA=44.118
NC_035081.1	27559317	.	T	A	.	.	MAF_INRAE=32.278;MAF_USDA=15.882
NC_035081.1	27559322	.	C	A	.	.	MAF_USDA=10.417
NC_035081.1	27559378	.	C	T	.	.	MAF_INRAE=32.278;MAF_USDA=15.294
NC_035081.1	27559407	.	G	A	.	.	MAF_INRAE=32.278;MAF_USDA=15.882
NC_035081.1	27559450	.	C	A	.	.	MAF_INRAE=6.329;MAF_USDA=1.19
NC_035081.1	27559451	.	C	T	.	.	MAF_INRAE=3.333;MAF_USDA=1.19
NC_035081.1	27559453	.	G	A	.	.	MAF_INRAE=3.797;MAF_USDA=8.824
NC_035081.1	27559513	.	T	G	.	.	MAF_USDA=10.656
NC_035081.1	27559566	.	T	A	.	.	MAF_INRAE=38.333;MAF_USDA=14.706
NC_035081.1	27559584	.	G	A	.	.	MAF_USDA=13.934
NC_035081.1	27559635	.	A	G	.	.	MAF_INRAE=5.0
NC_035081.1	27559696	.	C	T	.	.	MAF_USDA=4.918
NC_035081.1	27559708	.	C	T	.	.	MAF_USDA=4.098
NC_035081.1	27559716	.	G	C	.	.	MAF_INRAE=31.646;MAF_USDA=15.882
NC_035081.1	27559832	.	G	A	.	.	MAF_INRAE=20.253;MAF_USDA=16.471
NC_035081.1	27560028	.	T	A	.	.	MAF_INRAE=20.886;MAF_USDA=14.706
NC_035081.1	27560032	.	T	G	.	.	MAF_INRAE=1.667;MAF_USDA=3.529
NC_035081.1	27560232	.	G	A	.	.	MAF_USDA=4.706
NC_035081.1	27560276	.	A	C	.	.	MAF_INRAE=1.667;MAF_USDA=3.529
NC_035081.1	27560391	.	G	T	.	.	MAF_USDA=4.918
NC_035081.1	27560457	.	A	C	.	.	MAF_USDA=1.639
NC_035081.1	27560482	.	G	T	.	.	MAF_USDA=3.529
NC_035081.1	27560639	.	G	C	.	.	MAF_INRAE=20.253;MAF_USDA=15.882
NC_035081.1	27560655	.	A	G	.	.	MAF_INRAE=38.333;MAF_USDA=35.294
NC_035081.1	27560727	.	T	C	.	.	MAF_USDA=1.639
NC_035081.1	27560798	.	C	T	.	.	MAF_INRAE=8.228;MAF_USDA=18.824
NC_035081.1	27560865	.	T	C	.	.	MAF_USDA=3.279
NC_035081.1	27560922	.	A	G	.	.	MAF_INRAE=47.468;MAF_USDA=31.765
NC_035081.1	27560930	.	C	T	.	.	MAF_USDA=1.639
NC_035081.1	27560941	.	C	A	.	.	MAF_INRAE=6.329;MAF_USDA=1.176
NC_035081.1	27561004	.	G	T	.	.	MAF_INRAE=14.557;MAF_USDA=35.417
NC_035081.1	27561033	.	G	A	.	.	MAF_USDA=18.75
NC_035081.1	27561039	.	T	C	.	.	MAF_INRAE=39.241;MAF_USDA=48.824
NC_035081.1	27561046	.	T	C	.	.	MAF_INRAE=47.468;MAF_USDA=32.353
NC_035081.1	27561053	.	G	T	.	.	MAF_USDA=1.639
NC_035081.1	27561128	.	G	T	.	.	MAF_INRAE=8.228;MAF_USDA=23.529
NC_035081.1	27561152	.	C	T	.	.	MAF_USDA=3.279
NC_035081.1	27561161	.	C	T	.	.	MAF_USDA=3.529
NC_035081.1	27561236	.	T	C	.	.	MAF_INRAE=33.333;MAF_USDA=2.459
NC_035081.1	27561237	.	A	G	.	.	MAF_INRAE=33.333
NC_035081.1	27561239	.	A	C	.	.	MAF_INRAE=45.0;MAF_USDA=32.353
NC_035081.1	27561257	.	C	A	.	.	MAF_INRAE=6.667
NC_035081.1	27561330	.	T	C	.	.	MAF_INRAE=5.0;MAF_USDA=1.639
NC_035081.1	27561359	.	A	C	.	.	MAF_INRAE=39.241;MAF_USDA=48.824
NC_035081.1	27561363	.	T	G	.	.	MAF_INRAE=5.0;MAF_USDA=1.639
NC_035081.1	27561364	.	A	C	.	.	MAF_INRAE=39.241;MAF_USDA=48.824
NC_035081.1	27561423	.	A	C	.	.	MAF_USDA=9.836
NC_035081.1	27561442	.	C	T	.	.	MAF_USDA=19.412
NC_035081.1	27561491	.	G	A	.	.	MAF_INRAE=5.0;MAF_USDA=1.639
NC_035081.1	27561612	.	A	G	.	.	MAF_USDA=2.459
NC_035081.1	27561640	.	T	C	.	.	MAF_USDA=3.279
NC_035081.1	27561766	.	A	C	.	.	MAF_INRAE=38.333;MAF_USDA=14.706
NC_035081.1	27561787	.	T	C	.	.	MAF_INRAE=6.667
NC_035081.1	27561791	.	T	G	.	.	MAF_USDA=1.639
NC_035081.1	27561837	.	T	G	.	.	MAF_INRAE=3.333
NC_035081.1	27561878	.	T	G	.	.	MAF_USDA=18.75
NC_035081.1	27561965	.	A	T	.	.	MAF_INRAE=47.468;MAF_USDA=33.529
NC_035081.1	27561966	.	A	C	.	.	MAF_USDA=13.934
NC_035081.1	27561967	.	A	C	.	.	MAF_USDA=20.0
NC_035081.1	27561987	.	T	A	.	.	MAF_USDA=1.639
NC_035081.1	27562061	.	T	G	.	.	MAF_USDA=1.639
NC_035081.1	27562232	.	C	T	.	.	MAF_USDA=22.353
NC_035081.1	27562255	.	T	C	.	.	MAF_USDA=1.667
NC_035081.1	27562276	.	C	T	.	.	MAF_INRAE=40.506;MAF_USDA=49.405
NC_035081.1	27562443	.	T	G	.	.	MAF_INRAE=3.797;MAF_USDA=8.235
NC_035081.1	27562446	.	G	A	.	.	MAF_INRAE=9.167;MAF_USDA=19.412
NC_035081.1	27562447	.	G	A	.	.	MAF_INRAE=9.167;MAF_USDA=20.588
NC_035081.1	27562460	.	C	A	.	.	MAF_USDA=31.765
NC_035081.1	27562462	.	G	A	.	.	MAF_USDA=31.765
NC_035081.1	27562463	.	G	A	.	.	MAF_USDA=31.765
NC_035081.1	27562464	.	G	A	.	.	MAF_USDA=31.765
NC_035081.1	27562523	.	G	A	.	.	MAF_USDA=2.459
NC_035081.1	27562554	.	A	C	.	.	MAF_INRAE=43.038;MAF_USDA=32.941
NC_035081.1	27562623	.	T	G	.	.	MAF_INRAE=39.241;MAF_USDA=47.059
NC_035081.1	27562720	.	A	G	.	.	MAF_INRAE=30.38;MAF_USDA=11.176
NC_035081.1	27562745	.	C	T	.	.	MAF_USDA=2.459
NC_035081.1	27562764	.	C	T	.	.	MAF_USDA=9.836
NC_035081.1	27562777	.	C	T	.	.	MAF_INRAE=8.228;MAF_USDA=20.588
NC_035081.1	27562778	.	A	G	.	.	MAF_INRAE=41.667;MAF_USDA=33.529
NC_035081.1	27562829	.	C	G	.	.	MAF_USDA=1.639
NC_035081.1	27562836	.	A	T	.	.	MAF_INRAE=47.468;MAF_USDA=32.941
NC_035081.1	27562870	.	A	G	.	.	MAF_INRAE=5.833;MAF_USDA=33.529
NC_035081.1	27562889	.	T	C	.	.	MAF_INRAE=38.333;MAF_USDA=11.176
NC_035081.1	27562919	.	A	G	.	.	MAF_INRAE=8.228;MAF_USDA=17.647
NC_035081.1	27562920	.	T	G	.	.	MAF_INRAE=9.167;MAF_USDA=18.235
NC_035081.1	27563209	.	A	G	.	.	MAF_INRAE=36.709;MAF_USDA=45.238
NC_035081.1	27563214	.	C	T	.	.	MAF_INRAE=36.709;MAF_USDA=45.238
NC_035081.1	27563309	.	G	A	.	.	MAF_INRAE=21.053;MAF_USDA=29.167
NC_035081.1	27563310	.	C	T	.	.	MAF_INRAE=5.263;MAF_USDA=17.262
NC_035081.1	27563314	.	T	G	.	.	MAF_USDA=45.238
NC_035081.1	27563343	.	G	C	.	.	MAF_USDA=45.833
NC_035081.1	27563387	.	A	G	.	.	MAF_USDA=5.0
NC_035081.1	27563396	.	T	G	.	.	MAF_USDA=10.833
NC_035081.1	27563414	.	T	G	.	.	MAF_INRAE=43.333;MAF_USDA=45.833
NC_035081.1	27563423	.	A	C	.	.	MAF_INRAE=43.333;MAF_USDA=45.238
NC_035081.1	27563632	.	T	G	.	.	MAF_USDA=1.667
NC_035081.1	27563762	.	T	C	.	.	MAF_INRAE=8.228;MAF_USDA=19.048
NC_035081.1	27563763	.	G	A	.	.	MAF_INRAE=5.833;MAF_USDA=6.548
NC_035081.1	27563819	.	T	C	.	.	MAF_INRAE=47.5;MAF_USDA=31.25
NC_035081.1	27563821	.	T	C	.	.	MAF_INRAE=20.0;MAF_USDA=18.75
NC_035081.1	27563843	.	G	A	.	.	MAF_INRAE=8.228;MAF_USDA=22.024
NC_035081.1	27563856	.	A	G	.	.	MAF_INRAE=3.797;MAF_USDA=8.333
NC_035081.1	27563890	.	G	T	.	.	MAF_INRAE=3.797;MAF_USDA=8.333
NC_035081.1	27564030	.	C	T	.	.	MAF_USDA=1.667
NC_035081.1	27564052	.	T	G	.	.	MAF_INRAE=44.937;MAF_USDA=34.524
NC_035081.1	27564157	.	C	G	.	.	MAF_USDA=5.833
NC_035081.1	27564159	.	C	A	.	.	MAF_INRAE=45.57;MAF_USDA=30.357
NC_035081.1	27564175	.	C	G	.	.	MAF_INRAE=5.263;MAF_USDA=17.262
NC_035081.1	27564184	.	C	T	.	.	MAF_USDA=18.75
NC_035081.1	27564232	.	G	A	.	.	MAF_USDA=8.235
NC_035081.1	27564239	.	C	T	.	.	MAF_USDA=2.174
NC_035081.1	27564240	.	A	T	.	.	MAF_USDA=16.667
NC_035081.1	27564299	.	A	G	.	.	MAF_USDA=43.478
NC_035081.1	27565507	.	G	T	.	.	MAF_USDA=16.667
NC_035081.1	27565591	.	C	T	.	.	MAF_INRAE=1.667;MAF_USDA=10.241
NC_035081.1	27565592	.	T	G	.	.	MAF_INRAE=1.667;MAF_USDA=10.241
NC_035081.1	27565738	.	T	C	.	.	MAF_INRAE=6.667
NC_035081.1	27565779	.	T	C	.	.	MAF_INRAE=5.0;MAF_USDA=6.471
NC_035081.1	27565807	.	C	T	.	.	MAF_INRAE=39.241;MAF_USDA=49.412
NC_035081.1	27565854	.	C	T	.	.	MAF_INRAE=8.228;MAF_USDA=17.647
NC_035081.1	27565864	.	A	T	.	.	MAF_INRAE=6.329;MAF_USDA=2.083
NC_035081.1	27565865	.	A	G	.	.	MAF_INRAE=3.333;MAF_USDA=2.083
NC_035081.1	27565921	.	C	A	.	.	MAF_INRAE=48.101;MAF_USDA=32.353
NC_035081.1	27565929	.	A	C	.	.	MAF_USDA=10.417
NC_035081.1	27565965	.	C	T	.	.	MAF_USDA=1.639
NC_035081.1	27566067	.	G	T	.	.	MAF_USDA=10.417
NC_035081.1	27566147	.	G	T	.	.	MAF_INRAE=6.329;MAF_USDA=2.083
NC_035081.1	27566153	.	A	G	.	.	MAF_INRAE=47.468;MAF_USDA=31.176
NC_035081.1	27566154	.	C	G	.	.	MAF_INRAE=31.667
NC_035081.1	27566183	.	G	C	.	.	MAF_USDA=14.754
NC_035081.1	27566196	.	C	A	.	.	MAF_INRAE=47.468;MAF_USDA=31.765
NC_035081.1	27566228	.	T	G	.	.	MAF_USDA=3.279
NC_035081.1	27566260	.	T	C	.	.	MAF_USDA=9.412
NC_035081.1	27566277	.	T	G	.	.	MAF_INRAE=47.468;MAF_USDA=32.941
NC_035081.1	27566323	.	G	T	.	.	MAF_INRAE=7.595;MAF_USDA=33.333
NC_035081.1	27566371	.	T	C	.	.	MAF_INRAE=39.241;MAF_USDA=48.824
NC_035081.1	27566402	.	A	C	.	.	MAF_INRAE=47.468;MAF_USDA=31.765
NC_035081.1	27566423	.	A	C	.	.	MAF_INRAE=6.329;MAF_USDA=2.083
NC_035081.1	27566477	.	G	A	.	.	MAF_INRAE=5.263;MAF_USDA=18.235
NC_035081.1	27566480	.	G	A	.	.	MAF_USDA=1.639
NC_035081.1	27566587	.	G	A	.	.	MAF_USDA=1.639
NC_035081.1	27566673	.	G	A	.	.	MAF_INRAE=46.835;MAF_USDA=30.357
NC_035081.1	27566713	.	T	A	.	.	MAF_USDA=2.083
NC_035081.1	27566716	.	TTTTTCTC	TTTTTCTT	.	.	MAF_USDA=37.5
NC_035081.1	27566723	.	C	T	.	.	MAF_USDA=45.902
NC_035081.1	27568046	.	G	C	.	.	MAF_USDA=4.098
NC_035081.1	27568056	.	C	A	.	.	MAF_INRAE=20.886;MAF_USDA=20.0
NC_035081.1	27568075	.	A	C	.	.	MAF_USDA=4.918
NC_035081.1	27568144	.	C	T	.	.	MAF_USDA=10.417
NC_035081.1	27568160	.	C	T	.	.	MAF_INRAE=46.835;MAF_USDA=32.353
NC_035081.1	27568192	.	G	A	.	.	MAF_INRAE=3.797;MAF_USDA=8.235
NC_035081.1	27568259	.	C	T	.	.	MAF_INRAE=8.228;MAF_USDA=14.118
NC_035081.1	27568292	.	A	G	.	.	MAF_INRAE=40.506;MAF_USDA=47.647
NC_035081.1	27568296	.	G	A	.	.	MAF_USDA=3.529
NC_035081.1	27568308	.	C	T	.	.	MAF_INRAE=11.667
NC_035081.1	27568319	.	G	A	.	.	MAF_INRAE=6.329;MAF_USDA=2.083
NC_035081.1	27568379	.	A	G	.	.	MAF_USDA=4.098
NC_035081.1	27568474	.	C	A	.	.	MAF_USDA=7.377
NC_035081.1	27568532	.	C	T	.	.	MAF_USDA=27.647
NC_035081.1	27568556	.	C	T	.	.	MAF_USDA=1.639
NC_035081.1	27568772	.	G	A	.	.	MAF_INRAE=8.228;MAF_USDA=14.118
NC_035081.1	27568851	.	G	A	.	.	MAF_INRAE=41.772;MAF_USDA=34.118
NC_035081.1	27568862	.	T	A	.	.	MAF_INRAE=5.833;MAF_USDA=5.882
NC_035081.1	27568889	.	C	T	.	.	MAF_USDA=10.417
NC_035081.1	27568890	.	G	A	.	.	MAF_INRAE=8.228;MAF_USDA=16.471
NC_035081.1	27569056	.	C	T	.	.	MAF_USDA=1.639
NC_035081.1	27569266	.	C	T	.	.	MAF_USDA=3.279
NC_035081.1	27569327	.	G	A	.	.	MAF_INRAE=47.468;MAF_USDA=32.353
NC_035081.1	27569357	.	A	G	.	.	MAF_INRAE=8.228;MAF_USDA=18.824
NC_035081.1	27569461	.	A	G	.	.	MAF_INRAE=6.667;MAF_USDA=25.294
NC_035081.1	27569511	.	A	T	.	.	MAF_INRAE=47.468;MAF_USDA=31.765
NC_035081.1	27569689	.	C	T	.	.	MAF_INRAE=47.468;MAF_USDA=32.941
NC_035081.1	27569717	.	C	T	.	.	MAF_USDA=4.918
NC_035081.1	27569918	.	G	A	.	.	MAF_INRAE=31.667;MAF_USDA=1.639
NC_035081.1	27569939	.	G	T	.	.	MAF_INRAE=6.667
NC_035081.1	27570094	.	A	G	.	.	MAF_INRAE=5.263;MAF_USDA=18.824
NC_035081.1	27570150	.	T	A	.	.	MAF_INRAE=21.053;MAF_USDA=32.353
NC_035081.1	27571540	.	C	A	.	.	MAF_USDA=45.294
NC_035081.1	27571562	.	T	G	.	.	MAF_USDA=2.459
NC_035081.1	27571564	.	G	C	.	.	MAF_USDA=2.459
NC_035081.1	27571594	.	G	T	.	.	MAF_USDA=13.115
NC_035081.1	27571656	.	C	T	.	.	MAF_INRAE=42.5;MAF_USDA=31.25
NC_035081.1	27571661	.	T	G	.	.	MAF_USDA=9.016
NC_035081.1	27571765	.	A	C	.	.	MAF_USDA=4.706
NC_035081.1	27571886	.	A	G	.	.	MAF_USDA=3.279
NC_035081.1	27571949	.	A	T	.	.	MAF_INRAE=39.241;MAF_USDA=48.824
NC_035081.1	27572021	.	C	T	.	.	MAF_INRAE=37.975;MAF_USDA=17.647
NC_035081.1	27572068	.	T	A	.	.	MAF_INRAE=5.833;MAF_USDA=5.294
NC_035081.1	27572116	.	T	A	.	.	MAF_INRAE=39.241;MAF_USDA=50.0
NC_035081.1	27572225	.	A	T	.	.	MAF_USDA=1.639
NC_035081.1	27572228	.	A	C	.	.	MAF_INRAE=32.278;MAF_USDA=19.412
NC_035081.1	27572342	.	C	G	.	.	MAF_USDA=12.295
NC_035081.1	27572380	.	A	C	.	.	MAF_INRAE=8.228;MAF_USDA=13.529
NC_035081.1	27572412	.	C	T	.	.	MAF_INRAE=6.667
NC_035081.1	27572443	.	C	A	.	.	MAF_INRAE=47.468;MAF_USDA=31.765
NC_035081.1	27572455	.	A	C	.	.	MAF_INRAE=15.789;MAF_USDA=45.882
NC_035081.1	27572601	.	G	A	.	.	MAF_USDA=1.639
NC_035081.1	27572648	.	C	G	.	.	MAF_INRAE=15.789;MAF_USDA=50.0
NC_035081.1	27572683	.	T	C	.	.	MAF_USDA=23.729
NC_035081.1	27572801	.	A	C	.	.	MAF_USDA=12.5
NC_035081.1	27573520	.	G	A	.	.	MAF_USDA=2.459
NC_035081.1	27573620	.	C	T	.	.	MAF_USDA=10.417
NC_035081.1	27573621	.	G	A	.	.	MAF_USDA=10.833
NC_035081.1	27573751	.	G	A	.	.	MAF_USDA=1.639
NC_035081.1	27573807	.	A	C	.	.	MAF_USDA=6.557
NC_035081.1	27573838	.	A	G	.	.	MAF_INRAE=4.167
NC_035081.1	27573882	.	A	G	.	.	MAF_INRAE=8.228;MAF_USDA=19.412
NC_035081.1	27573995	.	G	T	.	.	MAF_USDA=10.417
NC_035081.1	27574106	.	T	C	.	.	MAF_USDA=30.588
NC_035081.1	27574107	.	G	A	.	.	MAF_USDA=7.647
NC_035081.1	27574109	.	G	A	.	.	MAF_INRAE=5.833;MAF_USDA=5.882
NC_035081.1	27574128	.	G	A	.	.	MAF_INRAE=4.167;MAF_USDA=4.706
NC_035081.1	27574165	.	T	A	.	.	MAF_INRAE=47.468;MAF_USDA=31.176
NC_035081.1	27574172	.	A	G	.	.	MAF_INRAE=31.667
NC_035081.1	27574214	.	C	T	.	.	MAF_INRAE=8.333;MAF_USDA=6.557
NC_035081.1	27574354	.	C	T	.	.	MAF_USDA=1.667
NC_035081.1	27574398	.	G	A	.	.	MAF_USDA=9.016
NC_035081.1	27574399	.	G	A	.	.	MAF_USDA=1.639
NC_035081.1	27574471	.	G	T	.	.	MAF_USDA=1.639
NC_035081.1	27574549	.	C	A	.	.	MAF_INRAE=47.468;MAF_USDA=31.176
NC_035081.1	27574570	.	C	T	.	.	MAF_INRAE=47.468;MAF_USDA=31.176
NC_035081.1	27574611	.	A	C	.	.	MAF_INRAE=5.696
NC_035081.1	27574633	.	T	C	.	.	MAF_INRAE=6.667;MAF_USDA=21.429
NC_035081.1	27574634	.	G	A	.	.	MAF_USDA=1.667
NC_035081.1	27574789	.	G	C	.	.	MAF_INRAE=30.833;MAF_USDA=18.033
NC_035081.1	27574795	.	A	G	.	.	MAF_USDA=1.639
NC_035081.1	27574799	.	G	T	.	.	MAF_INRAE=47.468;MAF_USDA=31.176
NC_035081.1	27574817	.	C	G	.	.	MAF_INRAE=39.167;MAF_USDA=39.412
NC_035081.1	27574818	.	T	G	.	.	MAF_INRAE=7.5;MAF_USDA=25.882
NC_035081.1	27574869	.	C	G	.	.	MAF_USDA=3.279
NC_035081.1	27574903	.	G	A	.	.	MAF_INRAE=46.835;MAF_USDA=32.353
NC_035081.1	27574953	.	A	G	.	.	MAF_USDA=21.739
NC_035081.1	27574954	.	A	T	.	.	MAF_USDA=21.739
NC_035081.1	27574955	.	T	A	.	.	MAF_USDA=21.739
NC_035081.1	27574956	.	T	G	.	.	MAF_INRAE=6.667;MAF_USDA=21.739
NC_035081.1	27574997	.	C	A	.	.	MAF_INRAE=6.962
NC_035081.1	27575015	.	C	A	.	.	MAF_INRAE=10.526;MAF_USDA=13.529
NC_035081.1	27575026	.	A	C	.	.	MAF_INRAE=31.646;MAF_USDA=11.765
NC_035081.1	27575113	.	C	A	.	.	MAF_INRAE=48.734;MAF_USDA=32.941
NC_035081.1	27575118	.	C	T	.	.	MAF_INRAE=48.734;MAF_USDA=32.941
NC_035081.1	27575132	.	A	C	.	.	MAF_INRAE=48.734;MAF_USDA=32.941
NC_035081.1	27575277	.	T	C	.	.	MAF_INRAE=5.0;MAF_USDA=5.294
NC_035081.1	27575343	.	A	C	.	.	MAF_USDA=4.098
NC_035081.1	27575431	.	G	T	.	.	MAF_INRAE=3.333;MAF_USDA=2.083
NC_035081.1	27575445	.	A	T	.	.	MAF_INRAE=7.595;MAF_USDA=14.118
NC_035081.1	27575482	.	C	T	.	.	MAF_INRAE=8.228;MAF_USDA=18.824
NC_035081.1	27575499	.	C	T	.	.	MAF_INRAE=8.228;MAF_USDA=19.412
NC_035081.1	27575500	.	C	T	.	.	MAF_USDA=7.377
NC_035081.1	27575564	.	T	C	.	.	MAF_INRAE=7.5;MAF_USDA=28.824
NC_035081.1	27575644	.	G	A	.	.	MAF_USDA=3.279
NC_035081.1	27575645	.	G	T	.	.	MAF_INRAE=30.833
NC_035081.1	27575683	.	T	C	.	.	MAF_INRAE=6.329;MAF_USDA=12.5
NC_035081.1	27575692	.	C	A	.	.	MAF_USDA=18.75
NC_035081.1	27575741	.	A	T	.	.	MAF_USDA=6.557
NC_035081.1	27575748	.	G	T	.	.	MAF_INRAE=37.975;MAF_USDA=18.235
NC_035081.1	27575761	.	G	T	.	.	MAF_INRAE=39.241;MAF_USDA=48.824
NC_035081.1	27575805	.	A	C	.	.	MAF_USDA=7.377
NC_035081.1	27575829	.	A	C	.	.	MAF_INRAE=6.329;MAF_USDA=4.118
NC_035081.1	27575916	.	C	G	.	.	MAF_INRAE=25.0
NC_035081.1	27576058	.	T	C	.	.	MAF_INRAE=15.0
NC_035081.1	27576082	.	C	T	.	.	MAF_INRAE=4.43
NC_035081.1	27576217	.	G	A	.	.	MAF_USDA=8.824
NC_035081.1	27576241	.	G	A	.	.	MAF_INRAE=9.167
NC_035081.1	27576247	.	A	G	.	.	MAF_INRAE=9.167
NC_035081.1	27576250	.	T	A	.	.	MAF_INRAE=9.167
NC_035081.1	27576264	.	T	C	.	.	MAF_INRAE=20.0
NC_035081.1	27576268	.	A	G	.	.	MAF_INRAE=19.167
NC_035081.1	27576269	.	C	T	.	.	MAF_INRAE=19.167
NC_035081.1	27576276	.	T	C	.	.	MAF_INRAE=34.81
NC_035081.1	27576277	.	T	A	.	.	MAF_INRAE=19.167
NC_035081.1	27576282	.	T	C	.	.	MAF_INRAE=20.833
NC_035081.1	27576330	.	C	T	.	.	MAF_INRAE=31.667
NC_035081.1	27576333	.	G	T	.	.	MAF_INRAE=31.667
NC_035081.1	27576336	.	A	G	.	.	MAF_INRAE=32.5
NC_035081.1	27576354	.	A	G	.	.	MAF_INRAE=20.833
NC_035081.1	27576369	.	C	T	.	.	MAF_INRAE=28.333
NC_035081.1	27576373	.	C	A	.	.	MAF_INRAE=27.5
NC_035081.1	27576378	.	G	T	.	.	MAF_INRAE=5.0;MAF_USDA=4.098
NC_035081.1	27576413	.	T	A	.	.	MAF_INRAE=20.0;MAF_USDA=5.738
NC_035081.1	27576417	.	G	T	.	.	MAF_INRAE=15.833;MAF_USDA=4.918
NC_035081.1	27576418	.	A	C	.	.	MAF_INRAE=15.833
NC_035081.1	27576421	.	A	C	.	.	MAF_INRAE=14.167;MAF_USDA=5.738
NC_035081.1	27576428	.	T	C	.	.	MAF_INRAE=13.333;MAF_USDA=5.738
NC_035081.1	27576429	.	A	G	.	.	MAF_INRAE=13.333
NC_035081.1	27576437	.	G	A	.	.	MAF_INRAE=12.5;MAF_USDA=7.377
NC_035081.1	27576443	.	G	A	.	.	MAF_INRAE=5.0
NC_035081.1	27576470	.	G	A	.	.	MAF_INRAE=14.557;MAF_USDA=13.529
NC_035081.1	27576630	.	C	G	.	.	MAF_INRAE=6.329
NC_035081.1	27576729	.	C	T	.	.	MAF_USDA=12.295
NC_035081.1	27576797	.	C	T	.	.	MAF_INRAE=5.696;MAF_USDA=8.235
NC_035081.1	27576814	.	G	A	.	.	MAF_INRAE=6.667;MAF_USDA=26.471
NC_035081.1	27576872	.	T	A	.	.	MAF_INRAE=6.329;MAF_USDA=2.083
NC_035081.1	27576887	.	C	A	.	.	MAF_INRAE=8.228;MAF_USDA=18.824
NC_035081.1	27576907	.	G	A	.	.	MAF_USDA=31.25
NC_035081.1	27577186	.	A	C	.	.	MAF_INRAE=6.667;MAF_USDA=26.471
NC_035081.1	27577242	.	C	T	.	.	MAF_INRAE=2.5
NC_035081.1	27577251	.	G	A	.	.	MAF_INRAE=8.228;MAF_USDA=14.118
NC_035081.1	27577407	.	T	G	.	.	MAF_INRAE=6.329;MAF_USDA=2.083
NC_035081.1	27577410	.	T	A	.	.	MAF_INRAE=39.873;MAF_USDA=49.412
NC_035081.1	27577425	.	A	T	.	.	MAF_USDA=3.529
NC_035081.1	27577435	.	G	A	.	.	MAF_USDA=4.098
NC_035081.1	27577448	.	G	T	.	.	MAF_USDA=3.279
NC_035081.1	27577500	.	T	A	.	.	MAF_INRAE=39.873;MAF_USDA=47.647
NC_035081.1	27577503	.	T	A	.	.	MAF_USDA=1.639
NC_035081.1	27577509	.	T	C	.	.	MAF_INRAE=47.468;MAF_USDA=31.176
NC_035081.1	27577555	.	A	C	.	.	MAF_USDA=18.75
NC_035081.1	27577751	.	A	T	.	.	MAF_INRAE=47.468;MAF_USDA=37.647
NC_035081.1	27577867	.	T	A	.	.	MAF_USDA=4.098
NC_035081.1	27577894	.	G	T	.	.	MAF_INRAE=31.667
NC_035081.1	27577897	.	G	T	.	.	MAF_INRAE=48.101;MAF_USDA=32.353
NC_035081.1	27577941	.	C	A	.	.	MAF_USDA=4.098
NC_035081.1	27577944	.	G	T	.	.	MAF_INRAE=31.667
NC_035081.1	27577949	.	A	G	.	.	MAF_USDA=12.5
NC_035081.1	27577950	.	A	T	.	.	MAF_USDA=12.5
NC_035081.1	27577993	.	G	A	.	.	MAF_INRAE=8.228;MAF_USDA=19.412
NC_035081.1	27577994	.	G	A	.	.	MAF_USDA=5.294
NC_035081.1	27578114	.	C	T	.	.	MAF_INRAE=6.329;MAF_USDA=2.083
NC_035081.1	27578168	.	T	A	.	.	MAF_INRAE=5.263
NC_035081.1	27578252	.	G	A	.	.	MAF_INRAE=5.0;MAF_USDA=5.294
NC_035081.1	27578297	.	C	A	.	.	MAF_INRAE=8.228;MAF_USDA=18.235
NC_035081.1	27578354	.	C	T	.	.	MAF_INRAE=9.167;MAF_USDA=7.377
NC_035081.1	27578418	.	G	A	.	.	MAF_INRAE=47.468;MAF_USDA=31.25
NC_035081.1	27578419	.	C	G	.	.	MAF_INRAE=44.167;MAF_USDA=29.167
NC_035081.1	27578485	.	C	T	.	.	MAF_INRAE=3.797;MAF_USDA=20.833
NC_035081.1	27578491	.	T	C	.	.	MAF_INRAE=47.468;MAF_USDA=31.25
NC_035081.1	27578518	.	T	A	.	.	MAF_INRAE=50.0;MAF_USDA=31.176
NC_035081.1	27578544	.	T	C	.	.	MAF_INRAE=2.5
NC_035081.1	27578594	.	C	A	.	.	MAF_INRAE=48.101;MAF_USDA=31.765
NC_035081.1	27578650	.	T	G	.	.	MAF_USDA=11.765
NC_035081.1	27578732	.	G	C	.	.	MAF_USDA=2.459
NC_035081.1	27578830	.	C	A	.	.	MAF_INRAE=6.329;MAF_USDA=4.118
NC_035081.1	27578871	.	C	A	.	.	MAF_INRAE=5.696;MAF_USDA=10.0
NC_035081.1	27578894	.	T	G	.	.	MAF_INRAE=5.0;MAF_USDA=13.529
NC_035081.1	27578900	.	A	G	.	.	MAF_INRAE=47.468;MAF_USDA=31.765
NC_035081.1	27578910	.	C	T	.	.	MAF_INRAE=39.241;MAF_USDA=49.412
NC_035081.1	27578933	.	T	G	.	.	MAF_USDA=3.529
NC_035081.1	27578987	.	T	C	.	.	MAF_USDA=1.639
NC_035081.1	27579033	.	G	T	.	.	MAF_USDA=3.529
NC_035081.1	27579101	.	G	T	.	.	MAF_INRAE=29.747;MAF_USDA=34.706
NC_035081.1	27579144	.	T	C	.	.	MAF_INRAE=31.667
NC_035081.1	27579145	.	C	T	.	.	MAF_USDA=6.557
NC_035081.1	27579168	.	G	A	.	.	MAF_USDA=1.639
NC_035081.1	27579213	.	C	A	.	.	MAF_INRAE=48.101;MAF_USDA=32.941
NC_035081.1	27579226	.	T	C	.	.	MAF_INRAE=48.101;MAF_USDA=31.176
NC_035081.1	27579244	.	T	G	.	.	MAF_INRAE=48.101;MAF_USDA=31.176
NC_035081.1	27579280	.	A	G	.	.	MAF_INRAE=6.667;MAF_USDA=37.647
NC_035081.1	27579357	.	T	C	.	.	MAF_INRAE=47.468;MAF_USDA=31.765
NC_035081.1	27579486	.	G	T	.	.	MAF_INRAE=40.833
NC_035081.1	27579564	.	A	T	.	.	MAF_USDA=6.557
NC_035081.1	27579589	.	G	C	.	.	MAF_INRAE=6.329;MAF_USDA=4.118
NC_035081.1	27579636	.	A	T	.	.	MAF_USDA=2.459
NC_035081.1	27579668	.	G	C	.	.	MAF_USDA=1.639
NC_035081.1	27579706	.	T	A	.	.	MAF_INRAE=47.468;MAF_USDA=32.353
NC_035081.1	27579725	.	C	A	.	.	MAF_INRAE=47.468;MAF_USDA=31.176
NC_035081.1	27579778	.	A	G	.	.	MAF_INRAE=47.468;MAF_USDA=32.353
NC_035081.1	27579823	.	A	T	.	.	MAF_INRAE=47.468;MAF_USDA=31.765
NC_035081.1	27579934	.	G	A	.	.	MAF_USDA=18.75
NC_035081.1	27580134	.	A	T	.	.	MAF_INRAE=46.835;MAF_USDA=31.765
NC_035081.1	27580170	.	C	A	.	.	MAF_INRAE=6.329;MAF_USDA=2.083
NC_035081.1	27580218	.	T	A	.	.	MAF_USDA=10.656
NC_035081.1	27580258	.	T	C	.	.	MAF_INRAE=21.053;MAF_USDA=32.941
NC_035081.1	27580265	.	G	A	.	.	MAF_USDA=2.941
NC_035081.1	27580295	.	G	T	.	.	MAF_USDA=31.765
NC_035081.1	27580316	.	C	T	.	.	MAF_USDA=32.941
NC_035081.1	27580340	.	A	G	.	.	MAF_USDA=32.353
NC_035081.1	27580390	.	C	A	.	.	MAF_USDA=18.75
NC_035081.1	27587427	.	C	G	.	.	MAF_USDA=3.279
NC_035081.1	27587452	.	C	T	.	.	MAF_USDA=5.294
NC_035081.1	27587470	.	G	A	.	.	MAF_USDA=5.882
NC_035081.1	27587496	.	A	C	.	.	MAF_INRAE=21.053;MAF_USDA=41.765
NC_035081.1	27587557	.	T	C	.	.	MAF_USDA=4.098
NC_035081.1	27587579	.	C	A	.	.	MAF_USDA=2.459
NC_035081.1	27587614	.	A	C	.	.	MAF_INRAE=6.667;MAF_USDA=31.148
NC_035081.1	27587646	.	C	A	.	.	MAF_USDA=1.639
NC_035081.1	27587652	.	T	C	.	.	MAF_INRAE=39.241;MAF_USDA=48.235
NC_035081.1	27587699	.	C	A	.	.	MAF_INRAE=5.263;MAF_USDA=31.25
NC_035081.1	27587740	.	A	T	.	.	MAF_USDA=9.412
NC_035081.1	27587753	.	G	T	.	.	MAF_USDA=9.016
NC_035081.1	27587850	.	T	A	.	.	MAF_INRAE=39.873;MAF_USDA=48.235
NC_035081.1	27587863	.	C	T	.	.	MAF_INRAE=47.468;MAF_USDA=32.353
NC_035081.1	27587911	.	C	G	.	.	MAF_INRAE=5.833;MAF_USDA=29.508
NC_035081.1	27587930	.	A	T	.	.	MAF_INRAE=5.0;MAF_USDA=4.706
NC_035081.1	27587954	.	T	G	.	.	MAF_USDA=6.557
NC_035081.1	27587988	.	G	C	.	.	MAF_INRAE=30.38;MAF_USDA=12.353
NC_035081.1	27588110	.	C	A	.	.	MAF_INRAE=15.789;MAF_USDA=12.5
NC_035081.1	27588122	.	T	A	.	.	MAF_INRAE=15.789;MAF_USDA=12.5
NC_035081.1	27588141	.	C	T	.	.	MAF_INRAE=15.789;MAF_USDA=12.5
NC_035081.1	27588176	.	G	T	.	.	MAF_INRAE=15.789;MAF_USDA=8.824
NC_035081.1	27588186	.	C	T	.	.	MAF_INRAE=5.263;MAF_USDA=20.0
NC_035081.1	27590102	.	C	A	.	.	MAF_USDA=9.016
NC_035081.1	27590318	.	T	G	.	.	MAF_INRAE=46.203;MAF_USDA=32.353
NC_035081.1	27590419	.	G	A	.	.	MAF_INRAE=36.709;MAF_USDA=21.765
NC_035081.1	27590509	.	T	A	.	.	MAF_INRAE=47.468;MAF_USDA=32.353
NC_035081.1	27590533	.	C	T	.	.	MAF_USDA=3.279
NC_035081.1	27590650	.	C	T	.	.	MAF_USDA=4.918
NC_035081.1	27590670	.	G	A	.	.	MAF_INRAE=5.833;MAF_USDA=33.529
NC_035081.1	27590694	.	C	G	.	.	MAF_INRAE=5.833;MAF_USDA=4.118
NC_035081.1	27590699	.	T	C	.	.	MAF_USDA=2.459
NC_035081.1	27590700	.	G	A	.	.	MAF_USDA=2.941
NC_035081.1	27590817	.	T	G	.	.	MAF_INRAE=34.81;MAF_USDA=10.656
NC_035081.1	27591024	.	G	A	.	.	MAF_INRAE=5.833;MAF_USDA=34.118
NC_035081.1	27591032	.	G	A	.	.	MAF_USDA=5.294
NC_035081.1	27591084	.	A	T	.	.	MAF_INRAE=46.835;MAF_USDA=27.647
NC_035081.1	27591086	.	G	A	.	.	MAF_INRAE=8.228;MAF_USDA=17.059
NC_035081.1	27591135	.	T	A	.	.	MAF_INRAE=6.667;MAF_USDA=9.836
NC_035081.1	27591157	.	A	C	.	.	MAF_INRAE=6.667;MAF_USDA=9.016
NC_035081.1	27591173	.	C	A	.	.	MAF_INRAE=39.873;MAF_USDA=32.353
NC_035081.1	27591179	.	T	C	.	.	MAF_INRAE=34.177;MAF_USDA=14.706
NC_035081.1	27591255	.	A	C	.	.	MAF_USDA=4.167
NC_035081.1	27591275	.	G	C	.	.	MAF_INRAE=4.167;MAF_USDA=4.118
NC_035081.1	27591276	.	A	T	.	.	MAF_INRAE=4.167;MAF_USDA=4.118
NC_035081.1	27591278	.	T	G	.	.	MAF_INRAE=4.167;MAF_USDA=4.118
NC_035081.1	27591279	.	A	C	.	.	MAF_USDA=2.459
NC_035081.1	27591302	.	T	C	.	.	MAF_USDA=9.016
NC_035081.1	27591349	.	T	C	.	.	MAF_INRAE=6.667;MAF_USDA=4.918
NC_035081.1	27591378	.	T	C	.	.	MAF_INRAE=6.667
NC_035081.1	27591382	.	G	T	.	.	MAF_USDA=6.25
NC_035081.1	27591415	.	A	G	.	.	MAF_INRAE=6.667;MAF_USDA=34.524
NC_035081.1	27591421	.	A	G	.	.	MAF_INRAE=20.253;MAF_USDA=10.417
NC_035081.1	27591462	.	T	C	.	.	MAF_USDA=3.333
NC_035081.1	27591470	.	A	G	.	.	MAF_INRAE=21.053;MAF_USDA=33.333
NC_035081.1	27591473	.	A	G	.	.	MAF_INRAE=15.789;MAF_USDA=5.952
NC_035081.1	27591476	.	T	G	.	.	MAF_USDA=4.167
NC_035081.1	27591478	.	T	G	.	.	MAF_USDA=13.333
NC_035081.1	27591502	.	T	G	.	.	MAF_INRAE=21.053;MAF_USDA=31.25
NC_035081.1	27591527	.	C	T	.	.	MAF_USDA=1.667
NC_035081.1	27591534	.	A	C	.	.	MAF_USDA=1.667
NC_035081.1	27591542	.	T	C	.	.	MAF_USDA=5.952
NC_035081.1	27591543	.	A	C	.	.	MAF_USDA=5.357
NC_035081.1	27591548	.	G	T	.	.	MAF_INRAE=19.167;MAF_USDA=18.75
NC_035081.1	27591555	.	T	C	.	.	MAF_USDA=7.377
NC_035081.1	27591556	.	T	G	.	.	MAF_INRAE=25.0;MAF_USDA=21.176
NC_035081.1	27591564	.	A	G	.	.	MAF_USDA=35.294
NC_035081.1	27591597	.	G	A	.	.	MAF_USDA=9.016
NC_035081.1	27591603	.	A	T	.	.	MAF_INRAE=47.468;MAF_USDA=32.353
NC_035081.1	27591777	.	C	A	.	.	MAF_INRAE=47.468;MAF_USDA=32.353
NC_035081.1	27591809	.	G	T	.	.	MAF_INRAE=47.468;MAF_USDA=36.471
NC_035081.1	27591907	.	A	T	.	.	MAF_INRAE=47.468;MAF_USDA=32.353
NC_035081.1	27592008	.	C	A	.	.	MAF_INRAE=48.101;MAF_USDA=31.176
NC_035081.1	27592027	.	G	T	.	.	MAF_INRAE=8.228
NC_035081.1	27592071	.	A	G	.	.	MAF_INRAE=20.253;MAF_USDA=7.647
NC_035081.1	27592166	.	T	G	.	.	MAF_INRAE=47.468;MAF_USDA=32.353
NC_035081.1	27592214	.	C	T	.	.	MAF_INRAE=21.053;MAF_USDA=32.738
NC_035081.1	27592237	.	A	C	.	.	MAF_INRAE=47.468;MAF_USDA=31.765
NC_035081.1	27592294	.	C	A	.	.	MAF_INRAE=5.696;MAF_USDA=17.647
NC_035081.1	27592349	.	A	T	.	.	MAF_INRAE=8.228;MAF_USDA=14.118
NC_035081.1	27592351	.	C	A	.	.	MAF_INRAE=9.167;MAF_USDA=31.25
NC_035081.1	27592402	.	A	G	.	.	MAF_USDA=1.639
NC_035081.1	27592405	.	G	T	.	.	MAF_USDA=1.639
NC_035081.1	27592406	.	A	G	.	.	MAF_INRAE=47.468;MAF_USDA=31.765
NC_035081.1	27592437	.	C	T	.	.	MAF_INRAE=39.241;MAF_USDA=47.619
NC_035081.1	27592441	.	C	A	.	.	MAF_USDA=6.667
NC_035081.1	27592442	.	C	T	.	.	MAF_USDA=6.667
NC_035081.1	27592455	.	T	C	.	.	MAF_USDA=2.5
NC_035081.1	27592550	.	C	A	.	.	MAF_INRAE=5.833;MAF_USDA=5.882
NC_035081.1	27593286	.	T	C	.	.	MAF_USDA=11.765
NC_035081.1	27593288	.	C	T	.	.	MAF_USDA=8.333
NC_035081.1	27593304	.	C	T	.	.	MAF_USDA=2.459
NC_035081.1	27593309	.	G	A	.	.	MAF_USDA=7.377
NC_035081.1	27593357	.	T	C	.	.	MAF_USDA=19.167
NC_035081.1	27593364	.	G	C	.	.	MAF_USDA=6.557
NC_035081.1	27593371	.	T	A	.	.	MAF_USDA=1.639
NC_035081.1	27593457	.	T	C	.	.	MAF_USDA=3.279
NC_035081.1	27593555	.	C	T	.	.	MAF_INRAE=10.0;MAF_USDA=2.353
NC_035081.1	27593630	.	G	A	.	.	MAF_INRAE=31.013;MAF_USDA=11.176
NC_035081.1	27593695	.	T	G	.	.	MAF_INRAE=8.228;MAF_USDA=13.934
NC_035081.1	27593770	.	C	T	.	.	MAF_INRAE=8.228;MAF_USDA=14.754
NC_035081.1	27593947	.	C	A	.	.	MAF_USDA=8.197
NC_035081.1	27594004	.	T	C	.	.	MAF_USDA=3.279
NC_035081.1	27594126	.	T	C	.	.	MAF_USDA=8.197
NC_035081.1	27594261	.	C	A	.	.	MAF_USDA=1.639
NC_035081.1	27594275	.	C	A	.	.	MAF_INRAE=15.789;MAF_USDA=48.235
NC_035081.1	27594453	.	G	A	.	.	MAF_USDA=8.197
NC_035081.1	27594662	.	C	T	.	.	MAF_USDA=1.639
NC_035081.1	27594683	.	C	A	.	.	MAF_INRAE=8.228;MAF_USDA=13.529
NC_035081.1	27594707	.	C	G	.	.	MAF_INRAE=15.789;MAF_USDA=48.824
NC_035081.1	27599287	.	C	G	.	.	MAF_USDA=33.333
NC_035081.1	27599294	.	G	T	.	.	MAF_USDA=16.667
NC_035081.1	27599395	.	C	A	.	.	MAF_USDA=10.417
NC_035081.1	27599517	.	C	T	.	.	MAF_INRAE=37.975;MAF_USDA=10.588
NC_035081.1	27599583	.	T	C	.	.	MAF_INRAE=13.333
NC_035081.1	27599585	.	C	T	.	.	MAF_INRAE=20.253
NC_035081.1	27599613	.	T	G	.	.	MAF_INRAE=15.789
NC_035081.1	27599637	.	T	C	.	.	MAF_INRAE=49.167
NC_035081.1	27599639	.	T	C	.	.	MAF_INRAE=2.5
NC_035081.1	27599659	.	A	G	.	.	MAF_INRAE=28.333;MAF_USDA=41.765
NC_035081.1	27599668	.	T	C	.	.	MAF_INRAE=6.667
NC_035081.1	27599686	.	C	T	.	.	MAF_INRAE=6.667
NC_035081.1	27599713	.	C	T	.	.	MAF_INRAE=12.5
NC_035081.1	27599739	.	T	A	.	.	MAF_INRAE=14.167
NC_035081.1	27599767	.	C	T	.	.	MAF_INRAE=19.167
NC_035081.1	27599773	.	C	T	.	.	MAF_INRAE=20.0
NC_035081.1	27599779	.	A	T	.	.	MAF_INRAE=4.167
NC_035081.1	27599828	.	G	A	.	.	MAF_INRAE=4.167
NC_035081.1	27599837	.	G	A	.	.	MAF_INRAE=5.0;MAF_USDA=8.197
NC_035081.1	27599841	.	C	T	.	.	MAF_USDA=1.639
NC_035081.1	27599846	.	C	A	.	.	MAF_INRAE=2.5
NC_035081.1	27599847	.	A	T	.	.	MAF_INRAE=2.5
NC_035081.1	27599885	.	G	A	.	.	MAF_USDA=17.213
NC_035081.1	27599894	.	T	A	.	.	MAF_USDA=3.529
NC_035081.1	27599906	.	G	T	.	.	MAF_INRAE=12.5;MAF_USDA=1.176
NC_035081.1	27599937	.	C	T	.	.	MAF_INRAE=1.667;MAF_USDA=9.412
NC_035081.1	27599949	.	G	A	.	.	MAF_USDA=3.279
NC_035081.1	27599957	.	G	T	.	.	MAF_USDA=1.639
NC_035081.1	27599958	.	G	A	.	.	MAF_USDA=1.639
NC_035081.1	27599966	.	A	T	.	.	MAF_USDA=1.639
NC_035081.1	27599974	.	T	G	.	.	MAF_INRAE=5.0
NC_035081.1	27599985	.	T	C	.	.	MAF_USDA=7.377
NC_035081.1	27600151	.	T	A	.	.	MAF_USDA=1.639
NC_035081.1	27600246	.	A	G	.	.	MAF_INRAE=39.873;MAF_USDA=48.235
NC_035081.1	27600374	.	A	G	.	.	MAF_INRAE=24.051;MAF_USDA=13.934
NC_035081.1	27600385	.	A	G	.	.	MAF_INRAE=39.873;MAF_USDA=47.541
NC_035081.1	27600398	.	C	T	.	.	MAF_INRAE=21.519;MAF_USDA=4.706
NC_035081.1	27600403	.	G	A	.	.	MAF_USDA=7.647
NC_035081.1	27600410	.	A	G	.	.	MAF_INRAE=44.937;MAF_USDA=14.118
NC_035081.1	27600427	.	C	T	.	.	MAF_INRAE=5.696;MAF_USDA=8.824
NC_035081.1	27600431	.	A	C	.	.	MAF_INRAE=14.167;MAF_USDA=11.176
NC_035081.1	27600499	.	A	T	.	.	MAF_USDA=32.353
NC_035081.1	27600515	.	A	C	.	.	MAF_USDA=3.279
NC_035081.1	27600548	.	C	G	.	.	MAF_INRAE=5.696;MAF_USDA=17.059
NC_035081.1	27600618	.	A	C	.	.	MAF_INRAE=46.835;MAF_USDA=14.118
NC_035081.1	27600667	.	A	T	.	.	MAF_INRAE=12.5;MAF_USDA=4.118
NC_035081.1	27600750	.	G	A	.	.	MAF_INRAE=8.228;MAF_USDA=15.882
NC_035081.1	27600756	.	T	C	.	.	MAF_USDA=1.639
NC_035081.1	27600869	.	T	G	.	.	MAF_INRAE=46.835;MAF_USDA=14.706
NC_035081.1	27600874	.	A	G	.	.	MAF_INRAE=46.835;MAF_USDA=15.294
NC_035081.1	27600918	.	A	G	.	.	MAF_INRAE=29.747;MAF_USDA=7.059
NC_035081.1	27601186	.	G	T	.	.	MAF_INRAE=5.063;MAF_USDA=10.588
NC_035081.1	27601564	.	T	C	.	.	MAF_INRAE=39.241;MAF_USDA=49.412
NC_035081.1	27601618	.	C	T	.	.	MAF_INRAE=48.101;MAF_USDA=30.0
NC_035081.1	27601634	.	T	G	.	.	MAF_USDA=12.941
NC_035081.1	27601792	.	T	C	.	.	MAF_INRAE=10.833;MAF_USDA=6.557
NC_035081.1	27601799	.	T	C	.	.	MAF_INRAE=5.696;MAF_USDA=12.353
NC_035081.1	27601858	.	G	A	.	.	MAF_INRAE=11.667;MAF_USDA=2.941
NC_035081.1	27601932	.	A	C	.	.	MAF_USDA=3.279
NC_035081.1	27601941	.	T	G	.	.	MAF_INRAE=5.833;MAF_USDA=5.294
NC_035081.1	27601955	.	C	T	.	.	MAF_INRAE=24.051;MAF_USDA=27.059
NC_035081.1	27601985	.	A	G	.	.	MAF_INRAE=20.833;MAF_USDA=3.529
NC_035081.1	27601986	.	G	T	.	.	MAF_INRAE=30.38;MAF_USDA=20.0
NC_035081.1	27602031	.	A	G	.	.	MAF_INRAE=14.167;MAF_USDA=2.353
NC_035081.1	27602195	.	C	T	.	.	MAF_INRAE=8.228;MAF_USDA=14.118
NC_035081.1	27602245	.	T	G	.	.	MAF_INRAE=13.333;MAF_USDA=1.176
NC_035081.1	27602295	.	T	C	.	.	MAF_USDA=2.459
NC_035081.1	27602334	.	C	T	.	.	MAF_INRAE=21.519;MAF_USDA=18.824
NC_035081.1	27602389	.	C	T	.	.	MAF_INRAE=3.333
NC_035081.1	27602457	.	C	T	.	.	MAF_INRAE=6.329;MAF_USDA=2.353
NC_035081.1	27602459	.	A	T	.	.	MAF_INRAE=36.667;MAF_USDA=4.118
NC_035081.1	27602462	.	A	C	.	.	MAF_INRAE=39.873;MAF_USDA=50.0
NC_035081.1	27602523	.	A	C	.	.	MAF_INRAE=3.333;MAF_USDA=1.765
NC_035081.1	27602792	.	C	T	.	.	MAF_INRAE=32.278;MAF_USDA=17.059
NC_035081.1	27602822	.	T	C	.	.	MAF_INRAE=39.873;MAF_USDA=47.647
NC_035081.1	27602946	.	G	C	.	.	MAF_USDA=2.459
NC_035081.1	27602981	.	C	T	.	.	MAF_INRAE=8.228;MAF_USDA=19.412
NC_035081.1	27602983	.	C	T	.	.	MAF_USDA=3.279
NC_035081.1	27603004	.	T	G	.	.	MAF_INRAE=5.263;MAF_USDA=7.647
NC_035081.1	27603006	.	T	A	.	.	MAF_USDA=8.235
NC_035081.1	27603199	.	C	T	.	.	MAF_USDA=1.695
NC_035081.1	27603214	.	A	G	.	.	MAF_INRAE=15.789;MAF_USDA=48.795
NC_035081.1	27603295	.	C	A	.	.	MAF_USDA=1.639
NC_035081.1	27603325	.	C	T	.	.	MAF_INRAE=31.013;MAF_USDA=13.529
NC_035081.1	27603334	.	C	G	.	.	MAF_INRAE=40.0;MAF_USDA=7.647
NC_035081.1	27603353	.	C	T	.	.	MAF_INRAE=5.0
NC_035081.1	27603354	.	C	T	.	.	MAF_INRAE=5.0
NC_035081.1	27603375	.	G	A	.	.	MAF_INRAE=39.241;MAF_USDA=48.235
NC_035081.1	27603382	.	G	T	.	.	MAF_USDA=4.098
NC_035081.1	27603385	.	C	T	.	.	MAF_INRAE=11.667;MAF_USDA=7.059
NC_035081.1	27603421	.	G	A	.	.	MAF_INRAE=35.833;MAF_USDA=4.706
NC_035081.1	27603500	.	G	A	.	.	MAF_USDA=2.459
NC_035081.1	27603667	.	G	A	.	.	MAF_USDA=3.333
NC_035081.1	27603750	.	G	A	.	.	MAF_INRAE=8.228;MAF_USDA=16.471
NC_035081.1	27603847	.	G	C	.	.	MAF_INRAE=3.333;MAF_USDA=2.083
NC_035081.1	27603927	.	G	A	.	.	MAF_INRAE=36.667;MAF_USDA=4.706
NC_035081.1	27603940	.	T	C	.	.	MAF_INRAE=44.304;MAF_USDA=32.941
NC_035081.1	27604167	.	A	T	.	.	MAF_INRAE=6.962;MAF_USDA=14.118
NC_035081.1	27604245	.	C	G	.	.	MAF_USDA=3.333
NC_035081.1	27604246	.	C	G	.	.	MAF_USDA=3.333
NC_035081.1	27604320	.	T	C	.	.	MAF_INRAE=26.667;MAF_USDA=3.529
NC_035081.1	27604419	.	T	G	.	.	MAF_INRAE=30.38;MAF_USDA=11.176
NC_035081.1	27604442	.	G	A	.	.	MAF_INRAE=3.797;MAF_USDA=8.235
NC_035081.1	27604486	.	G	T	.	.	MAF_INRAE=39.167;MAF_USDA=6.471
NC_035081.1	27604566	.	C	G	.	.	MAF_USDA=2.083
NC_035081.1	27604580	.	A	G	.	.	MAF_USDA=41.667
NC_035081.1	27605034	.	G	A	.	.	MAF_USDA=2.5
NC_035081.1	27605069	.	C	A	.	.	MAF_INRAE=15.789
NC_035081.1	27605107	.	G	T	.	.	MAF_INRAE=41.139;MAF_USDA=48.235
NC_035081.1	27605149	.	C	T	.	.	MAF_INRAE=3.797;MAF_USDA=8.235
NC_035081.1	27605170	.	C	A	.	.	MAF_INRAE=38.608;MAF_USDA=48.235
NC_035081.1	27605171	.	G	A	.	.	MAF_USDA=1.639
NC_035081.1	27605210	.	G	C	.	.	MAF_INRAE=40.0;MAF_USDA=17.647
NC_035081.1	27605277	.	C	G	.	.	MAF_INRAE=39.167;MAF_USDA=7.059
NC_035081.1	27605385	.	C	G	.	.	MAF_USDA=4.098
NC_035081.1	27605406	.	T	C	.	.	MAF_INRAE=39.241;MAF_USDA=48.235
NC_035081.1	27605414	.	A	G	.	.	MAF_INRAE=39.241;MAF_USDA=49.412
NC_035081.1	27605441	.	C	T	.	.	MAF_USDA=1.639
NC_035081.1	27605442	.	G	A	.	.	MAF_INRAE=38.608
NC_035081.1	27605459	.	G	A	.	.	MAF_INRAE=21.667
NC_035081.1	27605524	.	A	G	.	.	MAF_INRAE=39.241;MAF_USDA=46.721
NC_035081.1	27605596	.	G	T	.	.	MAF_USDA=10.656
NC_035081.1	27605603	.	G	C	.	.	MAF_USDA=8.197
NC_035081.1	27605659	.	G	A	.	.	MAF_INRAE=8.228;MAF_USDA=14.706
NC_035081.1	27605692	.	G	A	.	.	MAF_INRAE=8.228;MAF_USDA=15.294
NC_035081.1	27605847	.	C	A	.	.	MAF_INRAE=40.0;MAF_USDA=7.059
NC_035081.1	27605874	.	C	A	.	.	MAF_INRAE=36.667;MAF_USDA=4.706
NC_035081.1	27605936	.	T	G	.	.	MAF_USDA=4.118
NC_035081.1	27605949	.	T	C	.	.	MAF_INRAE=39.241;MAF_USDA=37.059
NC_035081.1	27605967	.	T	C	.	.	MAF_INRAE=6.667
NC_035081.1	27606010	.	A	C	.	.	MAF_INRAE=5.696;MAF_USDA=10.0
NC_035081.1	27606109	.	A	T	.	.	MAF_INRAE=3.333;MAF_USDA=2.083
NC_035081.1	27606134	.	G	C	.	.	MAF_USDA=2.459
NC_035081.1	27606137	.	T	C	.	.	MAF_INRAE=15.789
NC_035081.1	27606268	.	G	C	.	.	MAF_USDA=3.279
NC_035081.1	27606341	.	C	A	.	.	MAF_INRAE=39.873;MAF_USDA=48.824
NC_035081.1	27606399	.	A	T	.	.	MAF_INRAE=3.333;MAF_USDA=8.824
NC_035081.1	27606482	.	T	C	.	.	MAF_USDA=8.197
NC_035081.1	27606490	.	A	C	.	.	MAF_INRAE=39.241;MAF_USDA=44.118
NC_035081.1	27606618	.	C	T	.	.	MAF_INRAE=26.667;MAF_USDA=15.882
NC_035081.1	27606728	.	A	G	.	.	MAF_USDA=3.279
NC_035081.1	27606747	.	T	C	.	.	MAF_INRAE=5.0
NC_035081.1	27606755	.	A	T	.	.	MAF_INRAE=47.468;MAF_USDA=28.824
NC_035081.1	27606758	.	C	A	.	.	MAF_INRAE=10.0;MAF_USDA=11.176
NC_035081.1	27606777	.	C	A	.	.	MAF_INRAE=50.0;MAF_USDA=35.294
NC_035081.1	27606783	.	G	T	.	.	MAF_INRAE=39.241;MAF_USDA=25.882
NC_035081.1	27606833	.	A	G	.	.	MAF_INRAE=48.101;MAF_USDA=23.529
NC_035081.1	27606856	.	G	A	.	.	MAF_INRAE=36.709;MAF_USDA=22.353
NC_035081.1	27606909	.	C	A	.	.	MAF_INRAE=29.747;MAF_USDA=48.824
NC_035081.1	27606965	.	G	A	.	.	MAF_USDA=14.754
NC_035081.1	27607001	.	G	A	.	.	MAF_USDA=1.639
NC_035081.1	27607004	.	A	G	.	.	MAF_INRAE=19.62;MAF_USDA=49.412
NC_035081.1	27607050	.	G	A	.	.	MAF_USDA=1.639
NC_035081.1	27607054	.	T	A	.	.	MAF_USDA=1.639
NC_035081.1	27607055	.	G	A	.	.	MAF_INRAE=40.506;MAF_USDA=37.647
NC_035081.1	27607077	.	C	A	.	.	MAF_INRAE=11.392;MAF_USDA=1.639
NC_035081.1	27607081	.	C	T	.	.	MAF_INRAE=39.873;MAF_USDA=48.824
NC_035081.1	27607083	.	A	G	.	.	MAF_USDA=1.639
NC_035081.1	27607225	.	C	A	.	.	MAF_INRAE=30.38;MAF_USDA=2.083
NC_035081.1	27607233	.	A	G	.	.	MAF_INRAE=9.167
NC_035081.1	27607273	.	T	C	.	.	MAF_INRAE=39.241;MAF_USDA=49.412
NC_035081.1	27607325	.	C	T	.	.	MAF_INRAE=5.0;MAF_USDA=7.647
NC_035081.1	27607344	.	A	C	.	.	MAF_INRAE=8.228;MAF_USDA=20.0
NC_035081.1	27607357	.	G	T	.	.	MAF_USDA=1.639
NC_035081.1	27607439	.	G	A	.	.	MAF_INRAE=5.0;MAF_USDA=1.639
NC_035081.1	27607501	.	G	T	.	.	MAF_USDA=1.639
NC_035081.1	27607704	.	A	G	.	.	MAF_USDA=4.098
NC_035081.1	27607709	.	A	G	.	.	MAF_INRAE=39.241;MAF_USDA=48.235
NC_035081.1	27607719	.	T	A	.	.	MAF_INRAE=8.228;MAF_USDA=18.235
NC_035081.1	27607796	.	A	T	.	.	MAF_INRAE=47.468;MAF_USDA=31.176
NC_035081.1	27607820	.	G	C	.	.	MAF_INRAE=7.5;MAF_USDA=5.882
NC_035081.1	27607859	.	G	A	.	.	MAF_INRAE=47.468;MAF_USDA=31.765
NC_035081.1	27607876	.	G	C	.	.	MAF_INRAE=39.241;MAF_USDA=48.235
NC_035081.1	27607953	.	A	G	.	.	MAF_USDA=4.098
NC_035081.1	27608284	.	T	A	.	.	MAF_INRAE=26.582;MAF_USDA=48.235
NC_035081.1	27608341	.	G	T	.	.	MAF_USDA=4.706
NC_035081.1	27608365	.	T	C	.	.	MAF_USDA=1.639
NC_035081.1	27608385	.	A	G	.	.	MAF_INRAE=47.468;MAF_USDA=31.176
NC_035081.1	27608413	.	A	G	.	.	MAF_INRAE=7.5;MAF_USDA=25.41
NC_035081.1	27608429	.	C	T	.	.	MAF_INRAE=8.228;MAF_USDA=18.824
NC_035081.1	27608476	.	A	T	.	.	MAF_INRAE=8.228;MAF_USDA=19.412
NC_035081.1	27608479	.	C	T	.	.	MAF_USDA=2.459
NC_035081.1	27608521	.	C	T	.	.	MAF_USDA=1.639
NC_035081.1	27608597	.	T	G	.	.	MAF_INRAE=39.241;MAF_USDA=48.824
NC_035081.1	27608617	.	C	G	.	.	MAF_INRAE=8.228;MAF_USDA=19.412
NC_035081.1	27608695	.	T	C	.	.	MAF_INRAE=37.975
NC_035081.1	27608730	.	A	T	.	.	MAF_USDA=10.656
NC_035081.1	27608754	.	G	T	.	.	MAF_INRAE=8.228;MAF_USDA=19.412
NC_035081.1	27608759	.	A	T	.	.	MAF_INRAE=8.228;MAF_USDA=19.412
NC_035081.1	27608779	.	G	T	.	.	MAF_INRAE=47.468;MAF_USDA=31.176
NC_035081.1	27608794	.	A	T	.	.	MAF_USDA=1.639
NC_035081.1	27608924	.	T	G	.	.	MAF_USDA=1.639
NC_035081.1	27608991	.	C	T	.	.	MAF_USDA=1.639
NC_035081.1	27609056	.	C	T	.	.	MAF_USDA=2.459
NC_035081.1	27609111	.	G	A	.	.	MAF_INRAE=33.544;MAF_USDA=30.588
NC_035081.1	27609194	.	G	A	.	.	MAF_INRAE=8.228;MAF_USDA=18.824
NC_035081.1	27609206	.	A	G	.	.	MAF_INRAE=39.241;MAF_USDA=48.824
NC_035081.1	27609245	.	G	A	.	.	MAF_USDA=1.639
NC_035081.1	27609298	.	A	C	.	.	MAF_INRAE=39.241;MAF_USDA=44.118
NC_035081.1	27609314	.	G	T	.	.	MAF_USDA=8.197
NC_035081.1	27609390	.	C	T	.	.	MAF_INRAE=5.0
NC_035081.1	27609396	.	G	A	.	.	MAF_INRAE=4.167
NC_035081.1	27609402	.	T	C	.	.	MAF_INRAE=4.167
NC_035081.1	27609407	.	G	A	.	.	MAF_INRAE=4.167
NC_035081.1	27609413	.	T	G	.	.	MAF_INRAE=4.167
NC_035081.1	27609414	.	T	C	.	.	MAF_INRAE=5.0;MAF_USDA=25.0
NC_035081.1	27609420	.	G	A	.	.	MAF_INRAE=5.0
NC_035081.1	27609425	.	T	C	.	.	MAF_INRAE=4.167
NC_035081.1	27609428	.	G	A	.	.	MAF_INRAE=4.167;MAF_USDA=18.75
NC_035081.1	27609429	.	G	A	.	.	MAF_INRAE=4.167
NC_035081.1	27609431	.	T	G	.	.	MAF_INRAE=4.167
NC_035081.1	27609432	.	C	A	.	.	MAF_INRAE=4.167
NC_035081.1	27609452	.	T	A	.	.	MAF_INRAE=3.333
NC_035081.1	27609456	.	C	T	.	.	MAF_INRAE=8.228;MAF_USDA=12.353
NC_035081.1	27609460	.	G	A	.	.	MAF_INRAE=1.667
NC_035081.1	27609461	.	T	C	.	.	MAF_INRAE=1.667
NC_035081.1	27609463	.	T	C	.	.	MAF_INRAE=1.667
NC_035081.1	27609469	.	C	T	.	.	MAF_INRAE=48.101;MAF_USDA=32.941
NC_035081.1	27609501	.	C	T	.	.	MAF_INRAE=34.177;MAF_USDA=31.765
NC_035081.1	27609543	.	G	A	.	.	MAF_USDA=4.918
NC_035081.1	27609571	.	A	T	.	.	MAF_INRAE=44.167
NC_035081.1	27609584	.	A	G	.	.	MAF_INRAE=8.228;MAF_USDA=31.25
NC_035081.1	27609596	.	G	T	.	.	MAF_INRAE=8.228;MAF_USDA=20.0
NC_035081.1	27609623	.	C	A	.	.	MAF_INRAE=8.228;MAF_USDA=20.0
NC_035081.1	27609723	.	T	G	.	.	MAF_INRAE=47.468;MAF_USDA=31.176
NC_035081.1	27609731	.	G	T	.	.	MAF_INRAE=8.228;MAF_USDA=19.412
NC_035081.1	27609739	.	T	G	.	.	MAF_INRAE=34.177;MAF_USDA=30.588
NC_035081.1	27609756	.	G	C	.	.	MAF_INRAE=47.468;MAF_USDA=31.176
NC_035081.1	27609801	.	C	T	.	.	MAF_INRAE=6.667;MAF_USDA=22.5
NC_035081.1	27609866	.	T	A	.	.	MAF_USDA=14.583
NC_035081.1	27609981	.	C	T	.	.	MAF_USDA=2.459
NC_035081.1	27610002	.	G	A	.	.	MAF_INRAE=8.228;MAF_USDA=13.529
NC_035081.1	27610173	.	A	T	.	.	MAF_INRAE=7.595;MAF_USDA=18.235
NC_035081.1	27610202	.	C	T	.	.	MAF_INRAE=7.595;MAF_USDA=20.588
NC_035081.1	27610239	.	G	T	.	.	MAF_USDA=1.639
NC_035081.1	27610252	.	A	G	.	.	MAF_INRAE=39.873;MAF_USDA=48.235
NC_035081.1	27610262	.	T	C	.	.	MAF_INRAE=39.873;MAF_USDA=48.824
NC_035081.1	27610289	.	G	A	.	.	MAF_INRAE=6.667;MAF_USDA=21.311
NC_035081.1	27610385	.	C	T	.	.	MAF_INRAE=37.975;MAF_USDA=11.765
NC_035081.1	27610397	.	C	T	.	.	MAF_USDA=1.639
NC_035081.1	27610521	.	G	A	.	.	MAF_USDA=1.639
NC_035081.1	27610601	.	T	C	.	.	MAF_INRAE=6.667;MAF_USDA=24.59
NC_035081.1	27610605	.	G	A	.	.	MAF_INRAE=6.667;MAF_USDA=6.557
NC_035081.1	27610659	.	C	A	.	.	MAF_USDA=1.639
NC_035081.1	27610704	.	A	G	.	.	MAF_INRAE=47.468;MAF_USDA=31.176
NC_035081.1	27610942	.	C	T	.	.	MAF_INRAE=13.924
NC_035081.1	27610945	.	C	T	.	.	MAF_USDA=5.738
NC_035081.1	27611043	.	C	T	.	.	MAF_USDA=2.459
NC_035081.1	27611145	.	G	A	.	.	MAF_USDA=1.639
NC_035081.1	27611197	.	G	A	.	.	MAF_USDA=1.639
NC_035081.1	27611233	.	G	A	.	.	MAF_USDA=6.557
NC_035081.1	27611293	.	T	A	.	.	MAF_USDA=4.098
NC_035081.1	27611414	.	C	T	.	.	MAF_USDA=1.639
NC_035081.1	27611423	.	A	C	.	.	MAF_INRAE=47.468;MAF_USDA=31.176
NC_035081.1	27611437	.	A	G	.	.	MAF_INRAE=26.667;MAF_USDA=3.529
NC_035081.1	27611444	.	G	T	.	.	MAF_INRAE=8.228;MAF_USDA=20.588
NC_035081.1	27611453	.	G	A	.	.	MAF_USDA=2.459
NC_035081.1	27611501	.	G	A	.	.	MAF_USDA=6.557
NC_035081.1	27611563	.	A	G	.	.	MAF_INRAE=13.291;MAF_USDA=2.083
NC_035081.1	27612624	.	C	T	.	.	MAF_INRAE=5.263
NC_035081.1	27612680	.	C	A	.	.	MAF_USDA=2.5
NC_035081.1	27613129	.	T	C	.	.	MAF_INRAE=6.667;MAF_USDA=18.852
NC_035081.1	27613147	.	A	G	.	.	MAF_INRAE=39.241;MAF_USDA=48.824
NC_035081.1	27613186	.	G	T	.	.	MAF_USDA=1.639
NC_035081.1	27613200	.	C	A	.	.	MAF_USDA=2.459
NC_035081.1	27613266	.	T	G	.	.	MAF_INRAE=7.595;MAF_USDA=18.235
NC_035081.1	27613410	.	C	T	.	.	MAF_USDA=3.529
NC_035081.1	27613414	.	C	G	.	.	MAF_USDA=7.647
NC_035081.1	27613507	.	A	T	.	.	MAF_INRAE=10.833;MAF_USDA=2.353
NC_035081.1	27613518	.	A	G	.	.	MAF_INRAE=8.228;MAF_USDA=14.118
NC_035081.1	27613537	.	A	C	.	.	MAF_INRAE=8.228;MAF_USDA=14.118
NC_035081.1	27613634	.	C	T	.	.	MAF_USDA=1.639
NC_035081.1	27613724	.	A	T	.	.	MAF_INRAE=5.0;MAF_USDA=4.918
NC_035081.1	27613725	.	C	A	.	.	MAF_INRAE=5.0;MAF_USDA=4.098
NC_035081.1	27613727	.	T	A	.	.	MAF_USDA=1.639
NC_035081.1	27613774	.	G	A	.	.	MAF_INRAE=39.241;MAF_USDA=49.412
NC_035081.1	27613852	.	A	G	.	.	MAF_USDA=16.393
NC_035081.1	27614070	.	T	G	.	.	MAF_INRAE=28.333;MAF_USDA=20.0
NC_035081.1	27614075	.	G	T	.	.	MAF_INRAE=11.667;MAF_USDA=2.353
NC_035081.1	27614108	.	T	C	.	.	MAF_USDA=1.639
NC_035081.1	27614184	.	T	G	.	.	MAF_INRAE=9.167
NC_035081.1	27614222	.	C	T	.	.	MAF_INRAE=39.241;MAF_USDA=48.235
NC_035081.1	27614270	.	G	A	.	.	MAF_USDA=1.639
NC_035081.1	27614351	.	G	A	.	.	MAF_INRAE=48.101;MAF_USDA=31.765
NC_035081.1	27614420	.	A	G	.	.	MAF_USDA=9.016
NC_035081.1	27614548	.	A	C	.	.	MAF_USDA=1.639
NC_035081.1	27614772	.	G	C	.	.	MAF_USDA=1.639
NC_035081.1	27614899	.	T	C	.	.	MAF_INRAE=28.333
NC_035081.1	27614971	.	C	T	.	.	MAF_USDA=1.639
NC_035081.1	27614974	.	T	C	.	.	MAF_INRAE=39.241;MAF_USDA=48.824
NC_035081.1	27614991	.	G	T	.	.	MAF_INRAE=6.962;MAF_USDA=5.882
NC_035081.1	27615000	.	C	T	.	.	MAF_USDA=6.557
NC_035081.1	27615010	.	C	A	.	.	MAF_INRAE=48.101;MAF_USDA=31.176
NC_035081.1	27615229	.	C	A	.	.	MAF_USDA=11.475
NC_035081.1	27615646	.	C	A	.	.	MAF_USDA=2.459
NC_035081.1	27615658	.	C	T	.	.	MAF_USDA=1.639
NC_035081.1	27615675	.	C	A	.	.	MAF_INRAE=11.667;MAF_USDA=2.941
NC_035081.1	27615684	.	T	C	.	.	MAF_INRAE=17.722;MAF_USDA=28.235
NC_035081.1	27616053	.	G	A	.	.	MAF_USDA=1.639
NC_035081.1	27616236	.	A	G	.	.	MAF_INRAE=39.241;MAF_USDA=48.214
NC_035081.1	27616309	.	G	C	.	.	MAF_USDA=10.0
NC_035081.1	27616366	.	A	C	.	.	MAF_USDA=2.459
NC_035081.1	27616583	.	G	A	.	.	MAF_INRAE=4.167;MAF_USDA=4.118
NC_035081.1	27616598	.	T	G	.	.	MAF_USDA=3.279
NC_035081.1	27616609	.	A	G	.	.	MAF_INRAE=11.667;MAF_USDA=2.353
NC_035081.1	27616838	.	C	A	.	.	MAF_INRAE=3.333;MAF_USDA=1.639
NC_035081.1	27617028	.	G	A	.	.	MAF_INRAE=6.667;MAF_USDA=1.639
NC_035081.1	27617068	.	C	T	.	.	MAF_INRAE=20.833;MAF_USDA=12.941
NC_035081.1	27617177	.	G	A	.	.	MAF_USDA=1.639
NC_035081.1	27617184	.	G	C	.	.	MAF_INRAE=36.709;MAF_USDA=26.471
NC_035081.1	27617200	.	A	T	.	.	MAF_USDA=2.459
NC_035081.1	27617204	.	G	A	.	.	MAF_INRAE=12.5;MAF_USDA=2.353
NC_035081.1	27617230	.	G	A	.	.	MAF_INRAE=3.333;MAF_USDA=2.083
NC_035081.1	27617310	.	C	G	.	.	MAF_INRAE=9.167
NC_035081.1	27617313	.	C	A	.	.	MAF_INRAE=9.167
NC_035081.1	27617344	.	G	A	.	.	MAF_USDA=4.098
NC_035081.1	27617403	.	C	T	.	.	MAF_INRAE=11.667;MAF_USDA=2.353
NC_035081.1	27617456	.	A	T	.	.	MAF_USDA=1.639
NC_035081.1	27617515	.	A	G	.	.	MAF_INRAE=38.608;MAF_USDA=48.235
NC_035081.1	27617650	.	C	A	.	.	MAF_USDA=2.459
NC_035081.1	27617661	.	C	T	.	.	MAF_USDA=1.639
NC_035081.1	27617793	.	A	G	.	.	MAF_INRAE=8.228;MAF_USDA=31.25
NC_035081.1	27617936	.	T	C	.	.	MAF_INRAE=20.833;MAF_USDA=3.279
NC_035081.1	27617939	.	C	T	.	.	MAF_INRAE=13.924
NC_035081.1	27617940	.	C	T	.	.	MAF_INRAE=46.203;MAF_USDA=30.588
NC_035081.1	27617966	.	A	G	.	.	MAF_INRAE=8.228;MAF_USDA=14.118
NC_035081.1	27617996	.	C	T	.	.	MAF_INRAE=20.833
NC_035081.1	27618110	.	C	G	.	.	MAF_INRAE=8.228;MAF_USDA=19.412
NC_035081.1	27618148	.	G	A	.	.	MAF_INRAE=39.873;MAF_USDA=48.824
NC_035081.1	27618272	.	C	G	.	.	MAF_USDA=1.639
NC_035081.1	27618281	.	A	G	.	.	MAF_INRAE=8.228;MAF_USDA=19.412
NC_035081.1	27618332	.	A	G	.	.	MAF_USDA=5.294
NC_035081.1	27618384	.	T	G	.	.	MAF_USDA=1.639
NC_035081.1	27618563	.	G	C	.	.	MAF_INRAE=8.228;MAF_USDA=17.059
NC_035081.1	27618608	.	C	T	.	.	MAF_INRAE=6.667;MAF_USDA=1.639
NC_035081.1	27618641	.	C	T	.	.	MAF_INRAE=8.228;MAF_USDA=5.882
NC_035081.1	27618679	.	C	T	.	.	MAF_USDA=3.279
NC_035081.1	27618682	.	C	A	.	.	MAF_USDA=1.639
NC_035081.1	27618741	.	T	C	.	.	MAF_INRAE=8.228;MAF_USDA=14.118
NC_035081.1	27618893	.	A	G	.	.	MAF_INRAE=5.0
NC_035081.1	27619033	.	C	A	.	.	MAF_INRAE=34.177;MAF_USDA=48.824
NC_035081.1	27619045	.	A	T	.	.	MAF_INRAE=8.228;MAF_USDA=6.548
NC_035081.1	27619074	.	G	C	.	.	MAF_INRAE=8.228;MAF_USDA=22.941
NC_035081.1	27619138	.	T	A	.	.	MAF_USDA=1.639
NC_035081.1	27619198	.	C	G	.	.	MAF_USDA=4.918
NC_035081.1	27619226	.	C	A	.	.	MAF_USDA=2.5
NC_035081.1	27619372	.	C	T	.	.	MAF_INRAE=38.608;MAF_USDA=48.235
NC_035081.1	27619389	.	A	T	.	.	MAF_INRAE=38.608;MAF_USDA=48.235
NC_035081.1	27619391	.	C	G	.	.	MAF_INRAE=13.924;MAF_USDA=2.353
NC_035081.1	27619396	.	G	T	.	.	MAF_INRAE=39.241;MAF_USDA=48.235
NC_035081.1	27619406	.	G	C	.	.	MAF_INRAE=39.241;MAF_USDA=27.647
NC_035081.1	27619449	.	C	A	.	.	MAF_INRAE=5.0;MAF_USDA=5.882
NC_035081.1	27619711	.	T	G	.	.	MAF_USDA=17.059
NC_035081.1	27619754	.	A	G	.	.	MAF_USDA=1.639
NC_035081.1	27619786	.	A	C	.	.	MAF_INRAE=8.228;MAF_USDA=13.529
NC_035081.1	27619854	.	G	T	.	.	MAF_INRAE=5.063;MAF_USDA=6.471
NC_035081.1	27620185	.	T	A	.	.	MAF_USDA=1.639
NC_035081.1	27620247	.	T	A	.	.	MAF_USDA=24.118
NC_035081.1	27620266	.	G	A	.	.	MAF_INRAE=8.228;MAF_USDA=16.471
NC_035081.1	27620431	.	G	A	.	.	MAF_USDA=1.639
NC_035081.1	27620470	.	T	C	.	.	MAF_USDA=9.836
NC_035081.1	27620502	.	A	G	.	.	MAF_INRAE=8.861;MAF_USDA=14.118
NC_035081.1	27620527	.	G	C	.	.	MAF_USDA=1.639
NC_035081.1	27620722	.	T	C	.	.	MAF_USDA=3.279
NC_035081.1	27620781	.	C	A	.	.	MAF_USDA=1.639
NC_035081.1	27620782	.	C	T	.	.	MAF_INRAE=21.667
NC_035081.1	27621093	.	T	C	.	.	MAF_USDA=14.881
NC_035081.1	27621094	.	G	A	.	.	MAF_USDA=1.667
NC_035081.1	27621134	.	C	T	.	.	MAF_USDA=4.706
NC_035081.1	27621196	.	G	A	.	.	MAF_INRAE=5.833
NC_035081.1	27621385	.	G	A	.	.	MAF_INRAE=13.924;MAF_USDA=2.083
NC_035081.1	27621397	.	A	C	.	.	MAF_INRAE=43.671;MAF_USDA=30.0
NC_035081.1	27621552	.	A	C	.	.	MAF_USDA=3.279
NC_035081.1	27621560	.	T	G	.	.	MAF_USDA=3.279
NC_035081.1	27621626	.	A	G	.	.	MAF_INRAE=47.5;MAF_USDA=37.5
NC_035081.1	27621641	.	G	A	.	.	MAF_USDA=3.529
NC_035081.1	27621765	.	A	T	.	.	MAF_USDA=3.279
NC_035081.1	27621770	.	A	G	.	.	MAF_INRAE=8.333
NC_035081.1	27621787	.	G	A	.	.	MAF_INRAE=43.671;MAF_USDA=29.412
NC_035081.1	27621873	.	C	T	.	.	MAF_INRAE=20.833;MAF_USDA=10.656
NC_035081.1	27621926	.	C	T	.	.	MAF_USDA=3.279
NC_035081.1	27621946	.	C	T	.	.	MAF_INRAE=6.667
NC_035081.1	27622004	.	G	A	.	.	MAF_INRAE=16.456;MAF_USDA=18.235
NC_035081.1	27622029	.	G	A	.	.	MAF_INRAE=5.0;MAF_USDA=6.471
NC_035081.1	27622032	.	A	G	.	.	MAF_USDA=5.738
NC_035081.1	27622033	.	G	A	.	.	MAF_USDA=4.098
NC_035081.1	27622034	.	G	A	.	.	MAF_USDA=2.459
NC_035081.1	27622284	.	T	G	.	.	MAF_USDA=1.639
NC_035081.1	27622297	.	A	G	.	.	MAF_USDA=4.098
NC_035081.1	27622325	.	C	T	.	.	MAF_INRAE=5.0;MAF_USDA=6.471
NC_035081.1	27622326	.	C	A	.	.	MAF_INRAE=39.241;MAF_USDA=48.824
NC_035081.1	27622377	.	G	A	.	.	MAF_INRAE=9.167
NC_035081.1	27622429	.	T	C	.	.	MAF_INRAE=5.0;MAF_USDA=5.882
NC_035081.1	27622431	.	A	T	.	.	MAF_INRAE=10.833
NC_035081.1	27622459	.	A	G	.	.	MAF_USDA=4.098
NC_035081.1	27622523	.	C	T	.	.	MAF_USDA=1.639
NC_035081.1	27622527	.	T	C	.	.	MAF_USDA=13.529
NC_035081.1	27622530	.	T	G	.	.	MAF_USDA=3.279
NC_035081.1	27622671	.	T	G	.	.	MAF_INRAE=5.0;MAF_USDA=5.294
NC_035081.1	27622701	.	A	T	.	.	MAF_INRAE=43.671;MAF_USDA=30.0
NC_035081.1	27622801	.	C	G	.	.	MAF_INRAE=15.19;MAF_USDA=19.048
NC_035081.1	27622863	.	T	A	.	.	MAF_USDA=1.639
NC_035081.1	27622890	.	T	A	.	.	MAF_USDA=1.639
NC_035081.1	27622907	.	A	T	.	.	MAF_INRAE=39.873;MAF_USDA=48.824
NC_035081.1	27622912	.	G	A	.	.	MAF_INRAE=39.873;MAF_USDA=48.824
NC_035081.1	27622918	.	A	T	.	.	MAF_INRAE=39.873;MAF_USDA=48.824
NC_035081.1	27622944	.	T	G	.	.	MAF_INRAE=39.873;MAF_USDA=48.824
NC_035081.1	27622983	.	A	G	.	.	MAF_INRAE=13.924;MAF_USDA=2.083
NC_035081.1	27623001	.	G	A	.	.	MAF_INRAE=13.924;MAF_USDA=2.083
NC_035081.1	27623049	.	C	A	.	.	MAF_INRAE=6.667
NC_035081.1	27623111	.	A	G	.	.	MAF_USDA=10.656
NC_035081.1	27623174	.	G	C	.	.	MAF_USDA=29.167
NC_035081.1	27623187	.	T	C	.	.	MAF_INRAE=36.076;MAF_USDA=8.333
NC_035081.1	27623273	.	A	C	.	.	MAF_INRAE=34.81;MAF_USDA=32.353
NC_035081.1	27623392	.	C	T	.	.	MAF_INRAE=3.333;MAF_USDA=2.083
NC_035081.1	27623574	.	A	G	.	.	MAF_INRAE=21.667
NC_035081.1	27623609	.	A	G	.	.	MAF_INRAE=18.354;MAF_USDA=24.118
NC_035081.1	27623625	.	A	C	.	.	MAF_INRAE=39.241;MAF_USDA=48.824
NC_035081.1	27623658	.	C	T	.	.	MAF_USDA=2.941
NC_035081.1	27623659	.	G	A	.	.	MAF_USDA=3.279
NC_035081.1	27623661	.	A	T	.	.	MAF_INRAE=17.089;MAF_USDA=18.235
NC_035081.1	27623693	.	C	T	.	.	MAF_USDA=2.459
NC_035081.1	27623712	.	C	T	.	.	MAF_USDA=2.459
NC_035081.1	27623944	.	G	T	.	.	MAF_INRAE=44.304;MAF_USDA=29.412
NC_035081.1	27623946	.	G	T	.	.	MAF_USDA=3.279
NC_035081.1	27624005	.	G	A	.	.	MAF_INRAE=11.667;MAF_USDA=45.882
NC_035081.1	27624082	.	C	G	.	.	MAF_INRAE=33.333;MAF_USDA=41.667
NC_035081.1	27624169	.	G	A	.	.	MAF_INRAE=21.667
NC_035081.1	27624230	.	A	C	.	.	MAF_INRAE=39.241;MAF_USDA=48.824
NC_035081.1	27624340	.	C	T	.	.	MAF_INRAE=39.241;MAF_USDA=48.824
NC_035081.1	27624363	.	A	G	.	.	MAF_INRAE=43.671;MAF_USDA=29.412
NC_035081.1	27624398	.	C	T	.	.	MAF_INRAE=39.241;MAF_USDA=49.412
NC_035081.1	27624616	.	A	G	.	.	MAF_INRAE=21.667
NC_035081.1	27624644	.	A	T	.	.	MAF_INRAE=22.785;MAF_USDA=23.214
NC_035081.1	27624651	.	T	A	.	.	MAF_USDA=3.333
NC_035081.1	27624770	.	G	T	.	.	MAF_INRAE=39.241;MAF_USDA=22.353
NC_035081.1	27625237	.	T	G	.	.	MAF_USDA=7.377
NC_035081.1	27625327	.	A	T,C	.	.	MAF_INRAE=15.19;MAF_USDA=12.353
NC_035081.1	27625328	.	A	T	.	.	MAF_USDA=12.941
NC_035081.1	27625329	.	C	A	.	.	MAF_USDA=12.941
NC_035081.1	27625331	.	T	C	.	.	MAF_USDA=12.941
NC_035081.1	27625352	.	G	T	.	.	MAF_USDA=3.529
NC_035081.1	27625372	.	A	C	.	.	MAF_INRAE=48.101;MAF_USDA=40.0
NC_035081.1	27625479	.	A	C	.	.	MAF_USDA=14.754
NC_035081.1	27625562	.	T	C	.	.	MAF_USDA=5.738
NC_035081.1	27625716	.	G	T	.	.	MAF_USDA=3.529
NC_035081.1	27625816	.	A	T	.	.	MAF_USDA=3.529
NC_035081.1	27625855	.	A	G	.	.	MAF_INRAE=38.608;MAF_USDA=20.588
NC_035081.1	27625866	.	G	C	.	.	MAF_INRAE=32.911;MAF_USDA=48.824
NC_035081.1	27625872	.	A	C	.	.	MAF_INRAE=15.19;MAF_USDA=10.0
NC_035081.1	27625913	.	T	G	.	.	MAF_USDA=5.738
NC_035081.1	27625946	.	G	T	.	.	MAF_USDA=4.098
NC_035081.1	27625951	.	C	A	.	.	MAF_INRAE=21.519;MAF_USDA=5.882
NC_035081.1	27625960	.	T	C	.	.	MAF_USDA=5.738
NC_035081.1	27625962	.	T	C	.	.	MAF_INRAE=28.481;MAF_USDA=23.529
NC_035081.1	27626091	.	G	A	.	.	MAF_INRAE=8.861;MAF_USDA=7.377
NC_035081.1	27626118	.	G	A	.	.	MAF_INRAE=39.241;MAF_USDA=48.824
NC_035081.1	27626148	.	G	A	.	.	MAF_USDA=3.279
NC_035081.1	27626180	.	A	G	.	.	MAF_INRAE=9.167;MAF_USDA=4.918
NC_035081.1	27626235	.	G	A	.	.	MAF_INRAE=21.667
NC_035081.1	27626292	.	A	T	.	.	MAF_INRAE=43.671;MAF_USDA=29.412
NC_035081.1	27626319	.	A	G	.	.	MAF_INRAE=5.0;MAF_USDA=1.639
NC_035081.1	27626481	.	A	G	.	.	MAF_INRAE=39.241;MAF_USDA=41.765
NC_035081.1	27626663	.	T	C	.	.	MAF_INRAE=28.333;MAF_USDA=31.765
NC_035081.1	27626677	.	C	T	.	.	MAF_USDA=3.279
NC_035081.1	27626678	.	T	A	.	.	MAF_USDA=3.279
NC_035081.1	27626765	.	G	A	.	.	MAF_USDA=4.918
NC_035081.1	27626774	.	G	A	.	.	MAF_INRAE=39.241;MAF_USDA=48.235
NC_035081.1	27626813	.	C	T	.	.	MAF_USDA=3.529
NC_035081.1	27626843	.	G	A	.	.	MAF_INRAE=39.241;MAF_USDA=48.824
NC_035081.1	27627019	.	T	C	.	.	MAF_INRAE=10.127;MAF_USDA=17.213
NC_035081.1	27627052	.	C	T	.	.	MAF_INRAE=9.167
NC_035081.1	27627055	.	A	T	.	.	MAF_INRAE=39.241;MAF_USDA=48.214
NC_035081.1	27627060	.	A	G	.	.	MAF_INRAE=39.241;MAF_USDA=48.81
NC_035081.1	27627124	.	G	A	.	.	MAF_USDA=6.557
NC_035081.1	27627183	.	C	T	.	.	MAF_INRAE=15.789;MAF_USDA=48.235
NC_035081.1	27627208	.	G	T	.	.	MAF_INRAE=15.789;MAF_USDA=37.5
NC_035081.1	27627330	.	T	G	.	.	MAF_USDA=20.833
NC_035081.1	27627352	.	C	T	.	.	MAF_USDA=39.583
NC_035081.1	27627417	.	C	T	.	.	MAF_INRAE=15.789;MAF_USDA=9.412
NC_035081.1	27627450	.	C	A	.	.	MAF_INRAE=40.506;MAF_USDA=47.647
NC_035081.1	27627466	.	A	C	.	.	MAF_USDA=1.639
NC_035081.1	27627486	.	C	T	.	.	MAF_INRAE=39.873;MAF_USDA=47.647
NC_035081.1	27627489	.	G	A	.	.	MAF_USDA=1.639
NC_035081.1	27627499	.	A	T	.	.	MAF_USDA=4.918
NC_035081.1	27627632	.	C	T	.	.	MAF_USDA=8.197
NC_035081.1	27627639	.	A	T	.	.	MAF_INRAE=5.0
NC_035081.1	27627742	.	C	T	.	.	MAF_USDA=1.639
NC_035081.1	27627751	.	T	A	.	.	MAF_USDA=2.459
NC_035081.1	27627764	.	G	T	.	.	MAF_USDA=1.639
NC_035081.1	27627777	.	T	G	.	.	MAF_USDA=1.639
NC_035081.1	27627814	.	A	G	.	.	MAF_USDA=4.918
NC_035081.1	27627871	.	G	A	.	.	MAF_USDA=4.706
NC_035081.1	27627924	.	A	G	.	.	MAF_INRAE=39.241;MAF_USDA=49.412
NC_035081.1	27627947	.	G	T	.	.	MAF_USDA=1.639
NC_035081.1	27627974	.	T	C	.	.	MAF_INRAE=39.241;MAF_USDA=43.529
NC_035081.1	27628009	.	A	C	.	.	MAF_INRAE=39.241;MAF_USDA=47.647
NC_035081.1	27628114	.	C	T	.	.	MAF_USDA=9.016
NC_035081.1	27628152	.	C	G	.	.	MAF_USDA=8.333
NC_035081.1	27628188	.	C	G	.	.	MAF_INRAE=15.789;MAF_USDA=1.765
NC_035081.1	27628196	.	C	T	.	.	MAF_INRAE=15.789;MAF_USDA=50.0
NC_035081.1	27628271	.	G	T	.	.	MAF_USDA=1.639
NC_035081.1	27628282	.	G	T	.	.	MAF_INRAE=5.833;MAF_USDA=11.176
NC_035081.1	27628285	.	G	T	.	.	MAF_INRAE=6.329;MAF_USDA=3.529
NC_035081.1	27628297	.	C	A	.	.	MAF_USDA=1.639
NC_035081.1	27628385	.	G	A	.	.	MAF_USDA=33.333
NC_035081.1	27628408	.	A	T	.	.	MAF_USDA=1.639
NC_035081.1	27628423	.	C	T	.	.	MAF_INRAE=6.329;MAF_USDA=2.353
NC_035081.1	27628470	.	T	C	.	.	MAF_INRAE=37.342;MAF_USDA=48.824
NC_035081.1	27628485	.	T	A	.	.	MAF_INRAE=37.342;MAF_USDA=48.824
NC_035081.1	27628501	.	T	A	.	.	MAF_INRAE=37.342;MAF_USDA=48.824
NC_035081.1	27628528	.	C	T	.	.	MAF_INRAE=37.342;MAF_USDA=48.824
NC_035081.1	27628584	.	T	C	.	.	MAF_USDA=1.639
NC_035081.1	27628588	.	C	G	.	.	MAF_INRAE=36.709;MAF_USDA=18.235
NC_035081.1	27628681	.	C	T	.	.	MAF_INRAE=10.833
NC_035081.1	27628712	.	C	T	.	.	MAF_USDA=2.459
NC_035081.1	27628716	.	A	G	.	.	MAF_INRAE=8.861;MAF_USDA=31.25
NC_035081.1	27628717	.	C	G	.	.	MAF_INRAE=40.0;MAF_USDA=44.706
NC_035081.1	27628765	.	T	C	.	.	MAF_INRAE=40.0;MAF_USDA=45.294
NC_035081.1	27628795	.	G	C	.	.	MAF_INRAE=28.481;MAF_USDA=17.059
NC_035081.1	27628848	.	G	A	.	.	MAF_INRAE=28.481;MAF_USDA=18.235
NC_035081.1	27628901	.	G	T	.	.	MAF_USDA=1.639
NC_035081.1	27628929	.	C	T	.	.	MAF_INRAE=6.329;MAF_USDA=3.529
NC_035081.1	27628988	.	G	T	.	.	MAF_USDA=1.639
NC_035081.1	27628997	.	G	A	.	.	MAF_USDA=1.639
NC_035081.1	27629047	.	C	T	.	.	MAF_INRAE=29.167;MAF_USDA=24.706
NC_035081.1	27629086	.	G	T	.	.	MAF_INRAE=45.57;MAF_USDA=34.706
NC_035081.1	27629122	.	G	A	.	.	MAF_INRAE=10.833
NC_035081.1	27629149	.	G	A	.	.	MAF_USDA=2.459
NC_035081.1	27629228	.	A	C	.	.	MAF_USDA=5.738
NC_035081.1	27629237	.	T	G	.	.	MAF_INRAE=30.833;MAF_USDA=45.882
NC_035081.1	27629256	.	G	T	.	.	MAF_INRAE=16.456;MAF_USDA=8.824
NC_035081.1	27629287	.	A	C	.	.	MAF_USDA=1.639
NC_035081.1	27629314	.	G	A	.	.	MAF_INRAE=15.789
NC_035081.1	27629317	.	T	C	.	.	MAF_USDA=48.824
NC_035081.1	27629397	.	G	C,*	.	.	MAF_INRAE=15.789;MAF_USDA=44.706
NC_035081.1	27629421	.	A	C	.	.	MAF_USDA=2.459
NC_035081.1	27629456	.	C	T	.	.	MAF_INRAE=2.5;MAF_USDA=4.918
NC_035081.1	27629458	.	G	A	.	.	MAF_INRAE=2.5
NC_035081.1	27629473	.	T	A	.	.	MAF_USDA=3.529
NC_035081.1	27629475	.	C	T	.	.	MAF_INRAE=3.333
NC_035081.1	27629477	.	T	C	.	.	MAF_USDA=2.459
NC_035081.1	27629483	.	T	C	.	.	MAF_INRAE=3.333
NC_035081.1	27629486	.	T	G	.	.	MAF_INRAE=3.333
NC_035081.1	27629492	.	C	T	.	.	MAF_INRAE=3.333
NC_035081.1	27629495	.	A	C	.	.	MAF_INRAE=4.167;MAF_USDA=1.639
NC_035081.1	27629500	.	A	C	.	.	MAF_USDA=1.639
NC_035081.1	27629511	.	C	T	.	.	MAF_INRAE=3.333
NC_035081.1	27629518	.	C	A	.	.	MAF_INRAE=3.333
NC_035081.1	27629556	.	G	C	.	.	MAF_INRAE=11.667
NC_035081.1	27629568	.	C	T	.	.	MAF_INRAE=6.329;MAF_USDA=4.167
NC_035081.1	27629579	.	A	C	.	.	MAF_USDA=1.639
NC_035081.1	27629640	.	A	G	.	.	MAF_INRAE=38.608;MAF_USDA=48.824
NC_035081.1	27629642	.	G	T	.	.	MAF_INRAE=3.333;MAF_USDA=1.765
NC_035081.1	27629647	.	A	C	.	.	MAF_INRAE=6.329;MAF_USDA=2.083
NC_035081.1	27629649	.	T	A	.	.	MAF_INRAE=7.5;MAF_USDA=1.639
NC_035081.1	27629660	.	T	C	.	.	MAF_INRAE=6.329;MAF_USDA=2.083
NC_035081.1	27629668	.	T	C	.	.	MAF_INRAE=1.667
NC_035081.1	27629669	.	T	C	.	.	MAF_INRAE=1.667
NC_035081.1	27629671	.	G	C	.	.	MAF_INRAE=1.667
NC_035081.1	27629676	.	A	T	.	.	MAF_INRAE=37.975;MAF_USDA=46.471
NC_035081.1	27629677	.	A	C	.	.	MAF_INRAE=1.667
NC_035081.1	27629678	.	A	G	.	.	MAF_USDA=1.639
NC_035081.1	27629694	.	A	G	.	.	MAF_INRAE=1.667
NC_035081.1	27629699	.	A	C	.	.	MAF_INRAE=1.667
NC_035081.1	27629700	.	T	G	.	.	MAF_INRAE=1.667
NC_035081.1	27629713	.	G	C	.	.	MAF_USDA=3.279
NC_035081.1	27629739	.	A	G	.	.	MAF_USDA=3.279
NC_035081.1	27629753	.	C	T	.	.	MAF_INRAE=45.833;MAF_USDA=49.412
NC_035081.1	27629756	.	C	G	.	.	MAF_INRAE=1.667
NC_035081.1	27629757	.	A	G	.	.	MAF_USDA=4.918
NC_035081.1	27629759	.	A	T	.	.	MAF_INRAE=5.0
NC_035081.1	27629763	.	T	C	.	.	MAF_INRAE=4.167;MAF_USDA=3.279
NC_035081.1	27629764	.	A	C	.	.	MAF_INRAE=4.167
NC_035081.1	27629768	.	T	G	.	.	MAF_USDA=3.279
NC_035081.1	27629770	.	T	A	.	.	MAF_INRAE=29.167;MAF_USDA=16.667
NC_035081.1	27629780	.	A	C	.	.	MAF_INRAE=4.167
NC_035081.1	27629781	.	C	T	.	.	MAF_INRAE=4.167
NC_035081.1	27629782	.	A	G	.	.	MAF_INRAE=4.167
NC_035081.1	27629783	.	G	C	.	.	MAF_INRAE=7.5;MAF_USDA=1.639
NC_035081.1	27629825	.	A	G	.	.	MAF_USDA=2.459
NC_035081.1	27629842	.	A	T	.	.	MAF_USDA=1.639
NC_035081.1	27629878	.	G	A	.	.	MAF_INRAE=6.667
NC_035081.1	27629922	.	G	T	.	.	MAF_INRAE=9.167;MAF_USDA=3.279
NC_035081.1	27629924	.	C	T	.	.	MAF_INRAE=9.167;MAF_USDA=3.279
NC_035081.1	27629933	.	C	A	.	.	MAF_INRAE=29.747;MAF_USDA=20.0
NC_035081.1	27629992	.	T	G	.	.	MAF_INRAE=21.667;MAF_USDA=6.471
NC_035081.1	27630026	.	C	T	.	.	MAF_USDA=7.647
NC_035081.1	27630152	.	G	T	.	.	MAF_INRAE=8.228;MAF_USDA=15.294
NC_035081.1	27630171	.	C	T	.	.	MAF_INRAE=5.063;MAF_USDA=11.176
NC_035081.1	27630199	.	A	G	.	.	MAF_USDA=1.639
NC_035081.1	27630204	.	C	T	.	.	MAF_USDA=5.882
NC_035081.1	27630212	.	G	A	.	.	MAF_INRAE=39.241;MAF_USDA=48.824
NC_035081.1	27630369	.	T	G	.	.	MAF_INRAE=38.333;MAF_USDA=45.294
NC_035081.1	27630382	.	T	G	.	.	MAF_INRAE=15.19;MAF_USDA=9.412
NC_035081.1	27630448	.	A	C	.	.	MAF_USDA=2.941
NC_035081.1	27630466	.	G	A	.	.	MAF_USDA=3.529
NC_035081.1	27630492	.	A	C	.	.	MAF_INRAE=5.0
NC_035081.1	27630503	.	A	T	.	.	MAF_USDA=2.459
NC_035081.1	27630547	.	C	T	.	.	MAF_INRAE=41.139;MAF_USDA=46.721
NC_035081.1	27630581	.	C	G	.	.	MAF_INRAE=10.0
NC_035081.1	27630677	.	C	A	.	.	MAF_USDA=4.098
NC_035081.1	27630787	.	G	A	.	.	MAF_INRAE=10.0;MAF_USDA=4.918
NC_035081.1	27630955	.	G	A	.	.	MAF_INRAE=10.127;MAF_USDA=2.083
NC_035081.1	27631048	.	T	C	.	.	MAF_INRAE=30.0;MAF_USDA=45.294
NC_035081.1	27631057	.	A	G	.	.	MAF_INRAE=39.873;MAF_USDA=49.412
NC_035081.1	27631129	.	C	A	.	.	MAF_INRAE=39.873;MAF_USDA=48.824
NC_035081.1	27631175	.	G	A	.	.	MAF_INRAE=39.241;MAF_USDA=48.824
NC_035081.1	27631200	.	C	T	.	.	MAF_INRAE=10.0
NC_035081.1	27631230	.	G	A	.	.	MAF_INRAE=39.241;MAF_USDA=49.412
NC_035081.1	27631326	.	T	A	.	.	MAF_INRAE=1.667;MAF_USDA=2.353
NC_035081.1	27631331	.	A	G	.	.	MAF_USDA=29.167
NC_035081.1	27631344	.	G	A	.	.	MAF_USDA=2.459
NC_035081.1	27631364	.	A	G	.	.	MAF_INRAE=39.873;MAF_USDA=31.25
NC_035081.1	27631369	.	T	A	.	.	MAF_INRAE=19.167;MAF_USDA=4.098
NC_035081.1	27631372	.	G	A	.	.	MAF_USDA=26.471
NC_035081.1	27631385	.	T	C	.	.	MAF_USDA=27.049
NC_035081.1	27631387	.	T	C	.	.	MAF_USDA=24.118
NC_035081.1	27631402	.	A	C	.	.	MAF_USDA=21.176
NC_035081.1	27631403	.	G	A	.	.	MAF_USDA=20.588
NC_035081.1	27631415	.	C	G	.	.	MAF_USDA=20.588
NC_035081.1	27631420	.	C	G	.	.	MAF_USDA=22.353
NC_035081.1	27631422	.	C	T	.	.	MAF_USDA=19.412
NC_035081.1	27631423	.	A	G	.	.	MAF_USDA=18.824
NC_035081.1	27631432	.	A	T	.	.	MAF_USDA=25.882
NC_035081.1	27631440	.	C	T	.	.	MAF_USDA=31.176
NC_035081.1	27631447	.	G	T	.	.	MAF_USDA=26.471
NC_035081.1	27631448	.	C	G	.	.	MAF_USDA=27.647
NC_035081.1	27631452	.	A	G	.	.	MAF_INRAE=20.833;MAF_USDA=4.706
NC_035081.1	27631460	.	C	T	.	.	MAF_USDA=4.918
NC_035081.1	27631468	.	T	A	.	.	MAF_USDA=20.588
NC_035081.1	27631474	.	G	T	.	.	MAF_INRAE=10.0
NC_035081.1	27631482	.	G	C	.	.	MAF_USDA=13.115
NC_035081.1	27631485	.	T	C	.	.	MAF_USDA=14.754
NC_035081.1	27631486	.	G	A	.	.	MAF_USDA=13.934
NC_035081.1	27631491	.	A	C	.	.	MAF_USDA=13.934
NC_035081.1	27631494	.	A	C	.	.	MAF_USDA=13.115
NC_035081.1	27631512	.	G	T	.	.	MAF_INRAE=5.063;MAF_USDA=12.353
NC_035081.1	27631522	.	T	A	.	.	MAF_INRAE=39.241;MAF_USDA=46.471
NC_035081.1	27631534	.	C	T	.	.	MAF_USDA=17.213
NC_035081.1	27631540	.	C	A	.	.	MAF_USDA=1.639
NC_035081.1	27631964	.	T	C	.	.	MAF_INRAE=10.0
NC_035081.1	27631969	.	G	T	.	.	MAF_USDA=18.75
NC_035081.1	27632022	.	T	C	.	.	MAF_INRAE=5.696;MAF_USDA=11.176
NC_035081.1	27632061	.	C	T	.	.	MAF_USDA=1.639
NC_035081.1	27632135	.	A	G	.	.	MAF_USDA=29.167
NC_035081.1	27632157	.	A	G	.	.	MAF_USDA=37.5
NC_035081.1	27632619	.	C	A	.	.	MAF_USDA=35.417
NC_035081.1	27632630	.	A	G	.	.	MAF_USDA=25.0
NC_035081.1	27632783	.	T	C	.	.	MAF_INRAE=4.167
NC_035081.1	27632784	.	G	A	.	.	MAF_INRAE=4.167
NC_035081.1	27632827	.	A	T	.	.	MAF_USDA=5.738
NC_035081.1	27632948	.	T	G	.	.	MAF_INRAE=38.333;MAF_USDA=44.706
NC_035081.1	27632977	.	G	T	.	.	MAF_USDA=6.557
NC_035081.1	27633053	.	C	T	.	.	MAF_INRAE=28.481;MAF_USDA=17.647
NC_035081.1	27633147	.	C	T	.	.	MAF_USDA=4.118
NC_035081.1	27633400	.	C	T	.	.	MAF_INRAE=39.241;MAF_USDA=48.824
NC_035081.1	27633420	.	A	C	.	.	MAF_INRAE=39.241;MAF_USDA=47.059
NC_035081.1	27633626	.	G	T	.	.	MAF_USDA=14.118
NC_035081.1	27633628	.	A	T	.	.	MAF_USDA=2.083
NC_035081.1	27633682	.	C	T	.	.	MAF_INRAE=39.241;MAF_USDA=49.412
NC_035081.1	27633709	.	C	T	.	.	MAF_USDA=4.098
NC_035081.1	27634168	.	C	T	.	.	MAF_INRAE=15.789;MAF_USDA=48.214
NC_035081.1	27634179	.	G	A	.	.	MAF_USDA=2.381
NC_035081.1	27634196	.	C	A	.	.	MAF_INRAE=5.696;MAF_USDA=11.765
NC_035081.1	27634252	.	A	C	.	.	MAF_USDA=2.459
NC_035081.1	27634275	.	C	G	.	.	MAF_USDA=48.824
NC_035081.1	27634276	.	T	C	.	.	MAF_USDA=49.412
NC_035081.1	27634369	.	T	G	.	.	MAF_USDA=41.765
NC_035081.1	27634762	.	G	A	.	.	MAF_INRAE=6.329
NC_035081.1	27634777	.	G	T	.	.	MAF_INRAE=40.506;MAF_USDA=47.541
NC_035081.1	27634876	.	A	G	.	.	MAF_USDA=1.639
NC_035081.1	27634886	.	G	C	.	.	MAF_INRAE=49.367
NC_035081.1	27634954	.	C	T	.	.	MAF_INRAE=39.241;MAF_USDA=46.471
NC_035081.1	27635221	.	A	G	.	.	MAF_USDA=2.459
NC_035081.1	27635254	.	CAAA	CAAC	.	.	MAF_USDA=31.25
NC_035081.1	27635257	.	A	C	.	.	MAF_INRAE=48.101;MAF_USDA=31.148
NC_035081.1	27635366	.	T	C	.	.	MAF_INRAE=3.333;MAF_USDA=8.333
NC_035081.1	27635431	.	A	G	.	.	MAF_INRAE=48.734;MAF_USDA=31.176
NC_035081.1	27635550	.	G	A	.	.	MAF_INRAE=39.241;MAF_USDA=47.059
NC_035081.1	27635640	.	C	T	.	.	MAF_USDA=1.639
NC_035081.1	27635790	.	C	T	.	.	MAF_INRAE=38.608;MAF_USDA=47.059
NC_035081.1	27635948	.	G	A	.	.	MAF_INRAE=5.263
NC_035081.1	27636156	.	G	A	.	.	MAF_INRAE=4.167
NC_035081.1	27636282	.	A	G	.	.	MAF_INRAE=39.241
NC_035081.1	27636283	.	T	C	.	.	MAF_USDA=2.542
NC_035081.1	27636293	.	A	C	.	.	MAF_INRAE=39.241;MAF_USDA=49.39
NC_035081.1	27636391	.	A	G	.	.	MAF_USDA=48.824
NC_035081.1	27636407	.	T	A	.	.	MAF_USDA=47.024
NC_035081.1	27636429	.	C	A	.	.	MAF_INRAE=5.0;MAF_USDA=2.083
NC_035081.1	27636487	.	A	C	.	.	MAF_INRAE=5.0
NC_035081.1	27636490	.	T	A	.	.	MAF_INRAE=10.0
NC_035081.1	27636513	.	G	T	.	.	MAF_INRAE=40.0;MAF_USDA=30.588
NC_035081.1	27636532	.	C	T	.	.	MAF_INRAE=27.215;MAF_USDA=13.529
NC_035081.1	27636582	.	T	A	.	.	MAF_USDA=1.639
NC_035081.1	27636636	.	T	G	.	.	MAF_INRAE=5.0
NC_035081.1	27636638	.	C	T	.	.	MAF_INRAE=39.873;MAF_USDA=49.412
NC_035081.1	27636677	.	T	A	.	.	MAF_INRAE=39.873;MAF_USDA=48.824
NC_035081.1	27636678	.	A	T	.	.	MAF_INRAE=47.5;MAF_USDA=48.824
NC_035081.1	27636720	.	T	A	.	.	MAF_USDA=2.459
NC_035081.1	27636783	.	T	A	.	.	MAF_INRAE=27.848;MAF_USDA=17.073
NC_035081.1	27636815	.	G	T	.	.	MAF_INRAE=39.873;MAF_USDA=43.976
NC_035081.1	27636823	.	C	T	.	.	MAF_INRAE=5.0
NC_035081.1	27636887	.	G	T	.	.	MAF_USDA=1.639
NC_035081.1	27636951	.	C	A	.	.	MAF_USDA=1.639
NC_035081.1	27636983	.	G	C	.	.	MAF_INRAE=36.709;MAF_USDA=25.0
NC_035081.1	27637197	.	G	C	.	.	MAF_INRAE=5.0
NC_035081.1	27637266	.	C	T	.	.	MAF_INRAE=21.667;MAF_USDA=2.459
NC_035081.1	27637277	.	G	C	.	.	MAF_INRAE=9.167;MAF_USDA=1.639
NC_035081.1	27637429	.	A	C	.	.	MAF_INRAE=5.0
NC_035081.1	27637448	.	G	A	.	.	MAF_USDA=2.459
NC_035081.1	27637523	.	G	C	.	.	MAF_INRAE=48.101;MAF_USDA=31.25
NC_035081.1	27637526	.	G	A	.	.	MAF_INRAE=43.333;MAF_USDA=31.765
NC_035081.1	27637574	.	C	T	.	.	MAF_INRAE=6.667
NC_035081.1	27637642	.	A	G	.	.	MAF_INRAE=39.241;MAF_USDA=48.235
NC_035081.1	27637650	.	C	T	.	.	MAF_USDA=1.639
NC_035081.1	27637662	.	T	C	.	.	MAF_USDA=4.918
NC_035081.1	27637778	.	A	C	.	.	MAF_USDA=1.639
NC_035081.1	27637791	.	A	C	.	.	MAF_USDA=1.639
NC_035081.1	27637831	.	A	C	.	.	MAF_USDA=3.279
NC_035081.1	27637857	.	A	G	.	.	MAF_INRAE=39.241;MAF_USDA=48.235
NC_035081.1	27637862	.	T	G	.	.	MAF_USDA=1.639
NC_035081.1	27637889	.	G	A	.	.	MAF_INRAE=8.861;MAF_USDA=18.235
NC_035081.1	27637904	.	C	A	.	.	MAF_USDA=1.639
NC_035081.1	27637913	.	T	C	.	.	MAF_INRAE=39.241;MAF_USDA=48.824
NC_035081.1	27638019	.	C	T	.	.	MAF_USDA=1.639
NC_035081.1	27638213	.	C	T	.	.	MAF_INRAE=6.329;MAF_USDA=2.083
NC_035081.1	27638308	.	T	C	.	.	MAF_INRAE=1.667
NC_035081.1	27638314	.	A	C	.	.	MAF_INRAE=1.667
NC_035081.1	27638316	.	T	A	.	.	MAF_INRAE=1.667
NC_035081.1	27638326	.	G	T	.	.	MAF_INRAE=4.167;MAF_USDA=8.333
NC_035081.1	27638405	.	A	G	.	.	MAF_INRAE=5.833
NC_035081.1	27638408	.	G	A	.	.	MAF_INRAE=5.833
NC_035081.1	27638412	.	C	G	.	.	MAF_INRAE=5.833;MAF_USDA=22.917
NC_035081.1	27638421	.	T	G	.	.	MAF_INRAE=35.443;MAF_USDA=33.333
NC_035081.1	27638454	.	T	G	.	.	MAF_INRAE=5.0
NC_035081.1	27638469	.	T	A	.	.	MAF_INRAE=3.333
NC_035081.1	27638477	.	C	T	.	.	MAF_USDA=4.918
NC_035081.1	27638481	.	C	A	.	.	MAF_INRAE=9.167
NC_035081.1	27638482	.	A	G	.	.	MAF_INRAE=9.167
NC_035081.1	27638490	.	G	A	.	.	MAF_INRAE=9.167
NC_035081.1	27638512	.	C	T	.	.	MAF_INRAE=50.0;MAF_USDA=37.647
NC_035081.1	27638546	.	A	G	.	.	MAF_INRAE=50.0;MAF_USDA=45.833
NC_035081.1	27638548	.	T	G	.	.	MAF_INRAE=8.333;MAF_USDA=24.118
NC_035081.1	27638552	.	C	A	.	.	MAF_USDA=2.459
NC_035081.1	27638555	.	G	T	.	.	MAF_INRAE=8.333;MAF_USDA=27.059
NC_035081.1	27638582	.	G	A	.	.	MAF_INRAE=5.833;MAF_USDA=22.353
NC_035081.1	27638601	.	T	C	.	.	MAF_INRAE=3.333;MAF_USDA=25.41
NC_035081.1	27638636	.	T	A	.	.	MAF_INRAE=41.667;MAF_USDA=31.25
NC_035081.1	27638641	.	A	T	.	.	MAF_INRAE=6.667;MAF_USDA=18.75
NC_035081.1	27638651	.	A	T	.	.	MAF_INRAE=6.667;MAF_USDA=14.583
NC_035081.1	27638657	.	C	T	.	.	MAF_INRAE=6.667;MAF_USDA=14.583
NC_035081.1	27638665	.	C	T	.	.	MAF_INRAE=5.833
NC_035081.1	27638694	.	T	A	.	.	MAF_INRAE=2.5
NC_035081.1	27638698	.	C	T	.	.	MAF_INRAE=2.5
NC_035081.1	27638700	.	A	T	.	.	MAF_INRAE=2.5
NC_035081.1	27638726	.	T	G	.	.	MAF_INRAE=41.139;MAF_USDA=45.882
NC_035081.1	27638738	.	A	G	.	.	MAF_INRAE=5.0
NC_035081.1	27638802	.	G	C	.	.	MAF_USDA=3.529
NC_035081.1	27638835	.	T	A	.	.	MAF_INRAE=49.167;MAF_USDA=48.824
NC_035081.1	27638851	.	T	C	.	.	MAF_USDA=1.639
NC_035081.1	27638903	.	C	T	.	.	MAF_USDA=10.417
NC_035081.1	27638938	.	G	A	.	.	MAF_USDA=2.459
NC_035081.1	27638949	.	T	C	.	.	MAF_INRAE=15.789;MAF_USDA=49.412
NC_035081.1	27638983	.	G	A	.	.	MAF_USDA=1.667
NC_035081.1	27639061	.	C	T	.	.	MAF_USDA=1.639
NC_035081.1	27639187	.	C	T	.	.	MAF_INRAE=48.101;MAF_USDA=34.706
NC_035081.1	27639208	.	A	C	.	.	MAF_INRAE=8.861;MAF_USDA=16.471
NC_035081.1	27639225	.	C	A	.	.	MAF_INRAE=8.861;MAF_USDA=16.471
NC_035081.1	27639249	.	C	T	.	.	MAF_INRAE=8.861;MAF_USDA=16.471
NC_035081.1	27639260	.	C	A	.	.	MAF_INRAE=15.789
NC_035081.1	27639511	.	G	A	.	.	MAF_USDA=1.639
NC_035081.1	27639608	.	C	G	.	.	MAF_INRAE=39.241;MAF_USDA=46.471
NC_035081.1	27639622	.	T	C	.	.	MAF_INRAE=18.987;MAF_USDA=44.706
NC_035081.1	27639680	.	A	C	.	.	MAF_USDA=8.197
NC_035081.1	27639860	.	C	T	.	.	MAF_USDA=1.639
NC_035081.1	27639877	.	G	A	.	.	MAF_USDA=1.639
NC_035081.1	27639879	.	G	A	.	.	MAF_INRAE=4.43;MAF_USDA=11.765
NC_035081.1	27639885	.	G	A	.	.	MAF_USDA=1.639
NC_035081.1	27639974	.	T	C	.	.	MAF_INRAE=4.167;MAF_USDA=8.333
NC_035081.1	27640127	.	A	G	.	.	MAF_INRAE=36.709;MAF_USDA=48.235
NC_035081.1	27640148	.	C	T	.	.	MAF_USDA=7.647
NC_035081.1	27640166	.	A	G	.	.	MAF_INRAE=8.228;MAF_USDA=15.882
NC_035081.1	27640218	.	A	C	.	.	MAF_INRAE=40.506
NC_035081.1	27640287	.	T	A	.	.	MAF_INRAE=10.0
NC_035081.1	27640361	.	A	G	.	.	MAF_INRAE=39.241;MAF_USDA=48.235
NC_035081.1	27640367	.	C	G	.	.	MAF_INRAE=39.241;MAF_USDA=48.824
NC_035081.1	27640370	.	C	A	.	.	MAF_USDA=30.588
NC_035081.1	27640412	.	G	A	.	.	MAF_INRAE=8.861;MAF_USDA=17.059
NC_035081.1	27640432	.	T	C	.	.	MAF_INRAE=35.443;MAF_USDA=48.824
NC_035081.1	27640468	.	C	A	.	.	MAF_USDA=2.459
NC_035081.1	27640719	.	G	A	.	.	MAF_USDA=8.197
NC_035081.1	27640818	.	A	G	.	.	MAF_INRAE=39.241;MAF_USDA=46.471
NC_035081.1	27640837	.	G	T	.	.	MAF_INRAE=35.443;MAF_USDA=47.059
NC_035081.1	27641076	.	G	C	.	.	MAF_INRAE=8.861;MAF_USDA=17.059
NC_035081.1	27641083	.	T	C	.	.	MAF_INRAE=5.0
NC_035081.1	27641086	.	A	G	.	.	MAF_INRAE=48.734;MAF_USDA=34.118
NC_035081.1	27641123	.	T	A	.	.	MAF_INRAE=48.734;MAF_USDA=31.176
NC_035081.1	27641152	.	C	T	.	.	MAF_USDA=1.639
NC_035081.1	27641165	.	G	A	.	.	MAF_INRAE=22.785;MAF_USDA=14.118
NC_035081.1	27641227	.	T	A	.	.	MAF_USDA=1.639
NC_035081.1	27641231	.	T	A	.	.	MAF_USDA=2.083
NC_035081.1	27641244	.	C	G	.	.	MAF_USDA=2.459
NC_035081.1	27641311	.	G	A	.	.	MAF_USDA=2.459
NC_035081.1	27641337	.	C	A	.	.	MAF_USDA=1.639
NC_035081.1	27641348	.	T	C	.	.	MAF_INRAE=21.667;MAF_USDA=1.639
NC_035081.1	27641360	.	C	A	.	.	MAF_USDA=1.639
NC_035081.1	27641361	.	T	A	.	.	MAF_USDA=1.639
NC_035081.1	27641392	.	C	A	.	.	MAF_USDA=1.639
NC_035081.1	27641465	.	T	C	.	.	MAF_USDA=5.882
NC_035081.1	27641558	.	C	A	.	.	MAF_INRAE=48.734;MAF_USDA=34.118
NC_035081.1	27641559	.	C	T	.	.	MAF_USDA=1.639
NC_035081.1	27641567	.	A	T	.	.	MAF_INRAE=48.734;MAF_USDA=30.588
NC_035081.1	27641648	.	T	C	.	.	MAF_INRAE=48.101;MAF_USDA=30.0
NC_035081.1	27641702	.	C	T	.	.	MAF_INRAE=8.861;MAF_USDA=22.353
NC_035081.1	27641721	.	C	T	.	.	MAF_INRAE=10.0
NC_035081.1	27641916	.	C	A	.	.	MAF_INRAE=48.101;MAF_USDA=31.176
NC_035081.1	27641949	.	A	T	.	.	MAF_INRAE=6.667
NC_035081.1	27641971	.	T	G	.	.	MAF_INRAE=8.228;MAF_USDA=9.412
NC_035081.1	27642064	.	T	G	.	.	MAF_INRAE=20.253;MAF_USDA=41.765
NC_035081.1	27642128	.	C	G	.	.	MAF_USDA=4.098
NC_035081.1	27642144	.	T	C	.	.	MAF_INRAE=4.167;MAF_USDA=8.333
NC_035081.1	27642169	.	T	C	.	.	MAF_INRAE=47.468;MAF_USDA=34.118
NC_035081.1	27642267	.	C	A	.	.	MAF_INRAE=48.101;MAF_USDA=34.118
NC_035081.1	27642310	.	C	A	.	.	MAF_USDA=2.459
NC_035081.1	27642312	.	A	G	.	.	MAF_USDA=2.459
NC_035081.1	27642348	.	T	A	.	.	MAF_USDA=9.016
NC_035081.1	27642361	.	C	T	.	.	MAF_INRAE=5.0
NC_035081.1	27642409	.	T	C	.	.	MAF_INRAE=48.101;MAF_USDA=34.524
NC_035081.1	27642479	.	G	A	.	.	MAF_INRAE=48.101;MAF_USDA=34.118
NC_035081.1	27642496	.	T	C	.	.	MAF_INRAE=18.987;MAF_USDA=41.176
NC_035081.1	27642691	.	A	C	.	.	MAF_INRAE=8.861;MAF_USDA=17.647
NC_035081.1	27642769	.	T	G	.	.	MAF_INRAE=39.241;MAF_USDA=47.059
NC_035081.1	27642773	.	T	G	.	.	MAF_USDA=1.639
NC_035081.1	27642857	.	T	G	.	.	MAF_USDA=1.639
NC_035081.1	27642915	.	T	A	.	.	MAF_INRAE=8.861;MAF_USDA=14.118
NC_035081.1	27642986	.	C	G	.	.	MAF_INRAE=8.861;MAF_USDA=16.471
NC_035081.1	27643298	.	A	G	.	.	MAF_USDA=1.639
NC_035081.1	27643356	.	T	C	.	.	MAF_USDA=2.459
NC_035081.1	27643421	.	T	C	.	.	MAF_USDA=2.459
NC_035081.1	27643439	.	G	T	.	.	MAF_INRAE=35.0
NC_035081.1	27643490	.	C	T	.	.	MAF_USDA=3.279
NC_035081.1	27643502	.	G	T	.	.	MAF_INRAE=6.329;MAF_USDA=8.235
NC_035081.1	27643790	.	T	A	.	.	MAF_USDA=3.279
NC_035081.1	27643803	.	T	C	.	.	MAF_USDA=1.639
NC_035081.1	27643864	.	T	G	.	.	MAF_INRAE=5.696;MAF_USDA=11.765
NC_035081.1	27643923	.	T	A	.	.	MAF_INRAE=28.481;MAF_USDA=15.294
NC_035081.1	27643964	.	C	A	.	.	MAF_USDA=1.639
NC_035081.1	27644033	.	G	A	.	.	MAF_INRAE=10.0
NC_035081.1	27644036	.	A	G	.	.	MAF_INRAE=39.241;MAF_USDA=50.0
NC_035081.1	27644041	.	A	G	.	.	MAF_INRAE=6.667
NC_035081.1	27644405	.	G	T	.	.	MAF_USDA=2.459
NC_035081.1	27644456	.	C	A	.	.	MAF_INRAE=6.329;MAF_USDA=10.0
NC_035081.1	27644614	.	G	T	.	.	MAF_INRAE=48.101;MAF_USDA=34.118
NC_035081.1	27644755	.	C	T	.	.	MAF_INRAE=1.667
NC_035081.1	27644860	.	T	A	.	.	MAF_INRAE=1.667
NC_035081.1	27644919	.	G	A	.	.	MAF_INRAE=36.709;MAF_USDA=48.824
NC_035081.1	27644937	.	T	G	.	.	MAF_INRAE=49.367;MAF_USDA=31.765
NC_035081.1	27645006	.	C	A	.	.	MAF_INRAE=8.228;MAF_USDA=17.059
NC_035081.1	27645016	.	T	A	.	.	MAF_INRAE=44.304;MAF_USDA=42.353
NC_035081.1	27645017	.	A	T	.	.	MAF_INRAE=8.228;MAF_USDA=14.118
NC_035081.1	27645024	.	T	G	.	.	MAF_USDA=2.459
NC_035081.1	27645031	.	A	C	.	.	MAF_INRAE=30.38;MAF_USDA=17.647
NC_035081.1	27645066	.	G	A	.	.	MAF_INRAE=4.167
NC_035081.1	27645179	.	T	C	.	.	MAF_INRAE=5.0
NC_035081.1	27645256	.	A	T	.	.	MAF_USDA=1.667
NC_035081.1	27645291	.	T	G	.	.	MAF_INRAE=5.263;MAF_USDA=16.471
NC_035081.1	27645332	.	G	A	.	.	MAF_USDA=1.639
NC_035081.1	27645346	.	G	A	.	.	MAF_USDA=8.197
NC_035081.1	27645505	.	G	T	.	.	MAF_INRAE=8.861;MAF_USDA=17.059
NC_035081.1	27645585	.	C	G	.	.	MAF_INRAE=5.0
NC_035081.1	27645598	.	A	G	.	.	MAF_INRAE=48.101;MAF_USDA=34.118
NC_035081.1	27645614	.	G	A	.	.	MAF_INRAE=6.329;MAF_USDA=8.235
NC_035081.1	27645656	.	C	T	.	.	MAF_USDA=8.333
NC_035081.1	27645701	.	A	T	.	.	MAF_INRAE=1.667
NC_035081.1	27645726	.	C	T	.	.	MAF_INRAE=48.734;MAF_USDA=34.118
NC_035081.1	27645819	.	A	G	.	.	MAF_INRAE=40.506;MAF_USDA=50.0
NC_035081.1	27645892	.	T	G	.	.	MAF_INRAE=48.101;MAF_USDA=35.294
NC_035081.1	27645939	.	A	G	.	.	MAF_INRAE=5.0
NC_035081.1	27646003	.	C	T	.	.	MAF_USDA=2.5
NC_035081.1	27646008	.	A	G	.	.	MAF_INRAE=6.329;MAF_USDA=10.588
NC_035081.1	27646020	.	C	T	.	.	MAF_INRAE=6.329;MAF_USDA=8.235
NC_035081.1	27646022	.	C	A	.	.	MAF_INRAE=3.333;MAF_USDA=8.235
NC_035081.1	27646028	.	C	T	.	.	MAF_INRAE=7.595;MAF_USDA=10.0
NC_035081.1	27646043	.	T	G	.	.	MAF_INRAE=49.367;MAF_USDA=38.824
NC_035081.1	27646045	.	C	T	.	.	MAF_USDA=1.639
NC_035081.1	27646065	.	T	C	.	.	MAF_INRAE=1.667;MAF_USDA=2.941
NC_035081.1	27646070	.	A	C	.	.	MAF_INRAE=10.0
NC_035081.1	27646080	.	G	T	.	.	MAF_USDA=4.098
NC_035081.1	27646081	.	A	T	.	.	MAF_INRAE=8.861;MAF_USDA=17.059
NC_035081.1	27646082	.	T	C	.	.	MAF_USDA=4.098
NC_035081.1	27646087	.	G	A	.	.	MAF_INRAE=9.167;MAF_USDA=1.639
NC_035081.1	27646091	.	C	T	.	.	MAF_INRAE=8.861;MAF_USDA=17.059
NC_035081.1	27646094	.	G	A	.	.	MAF_INRAE=1.667;MAF_USDA=2.353
NC_035081.1	27646099	.	T	A	.	.	MAF_USDA=2.459
NC_035081.1	27646101	.	G	A	.	.	MAF_USDA=1.639
NC_035081.1	27646139	.	T	G	.	.	MAF_INRAE=28.481;MAF_USDA=15.294
NC_035081.1	27646140	.	G	T	.	.	MAF_INRAE=46.667;MAF_USDA=48.824
NC_035081.1	27646176	.	C	A	.	.	MAF_USDA=2.459
NC_035081.1	27646190	.	G	A	.	.	MAF_USDA=2.459
NC_035081.1	27646193	.	T	A,C	.	.	MAF_INRAE=9.167;MAF_USDA=3.279
NC_035081.1	27646250	.	T	A	.	.	MAF_INRAE=6.329;MAF_USDA=7.647
NC_035081.1	27646294	.	C	A	.	.	MAF_INRAE=7.595;MAF_USDA=10.0
NC_035081.1	27646341	.	A	G	.	.	MAF_INRAE=8.861;MAF_USDA=18.824
NC_035081.1	27646374	.	T	G	.	.	MAF_INRAE=43.038;MAF_USDA=25.882
NC_035081.1	27646375	.	A	G	.	.	MAF_INRAE=21.667;MAF_USDA=1.639
NC_035081.1	27646376	.	G	C	.	.	MAF_INRAE=8.861;MAF_USDA=17.059
NC_035081.1	27646400	.	G	A	.	.	MAF_INRAE=5.0
NC_035081.1	27646436	.	T	A	.	.	MAF_USDA=18.75
NC_035081.1	27646482	.	A	G	.	.	MAF_INRAE=39.241;MAF_USDA=48.235
NC_035081.1	27646497	.	C	T	.	.	MAF_INRAE=8.861;MAF_USDA=17.059
NC_035081.1	27646549	.	C	A	.	.	MAF_INRAE=8.228;MAF_USDA=17.059
NC_035081.1	27646588	.	A	T	.	.	MAF_INRAE=39.241;MAF_USDA=48.235
NC_035081.1	27646627	.	C	T	.	.	MAF_INRAE=43.333;MAF_USDA=37.647
NC_035081.1	27646632	.	G	A	.	.	MAF_INRAE=6.329;MAF_USDA=10.0
NC_035081.1	27646663	.	T	C	.	.	MAF_INRAE=48.101;MAF_USDA=38.235
NC_035081.1	27646726	.	A	G	.	.	MAF_INRAE=39.241;MAF_USDA=45.882
NC_035081.1	27646736	.	A	G	.	.	MAF_INRAE=39.241;MAF_USDA=45.882
NC_035081.1	27646766	.	A	G	.	.	MAF_USDA=1.639
NC_035081.1	27646781	.	C	T	.	.	MAF_INRAE=33.333;MAF_USDA=39.412
NC_035081.1	27646786	.	C	T	.	.	MAF_INRAE=13.924;MAF_USDA=8.824
NC_035081.1	27646793	.	C	G	.	.	MAF_INRAE=8.861;MAF_USDA=20.0
NC_035081.1	27646858	.	T	A	.	.	MAF_USDA=8.197
NC_035081.1	27646896	.	G	T	.	.	MAF_USDA=7.377
NC_035081.1	27646928	.	A	C	.	.	MAF_USDA=2.459
NC_035081.1	27647060	.	T	A	.	.	MAF_USDA=5.882
NC_035081.1	27647262	.	C	A	.	.	MAF_INRAE=20.833
NC_035081.1	27647341	.	A	G	.	.	MAF_INRAE=7.595;MAF_USDA=8.824
NC_035081.1	27647345	.	C	A	.	.	MAF_USDA=2.459
NC_035081.1	27647378	.	A	G	.	.	MAF_USDA=15.294
NC_035081.1	27647433	.	A	G	.	.	MAF_USDA=14.118
NC_035081.1	27647454	.	G	T	.	.	MAF_USDA=39.412
NC_035081.1	27647455	.	A	T	.	.	MAF_USDA=39.412
NC_035081.1	27647456	.	T	C	.	.	MAF_USDA=39.412
NC_035081.1	27647524	.	C	T	.	.	MAF_USDA=7.377
NC_035081.1	27647573	.	C	G	.	.	MAF_USDA=1.639
NC_035081.1	27647646	.	G	A	.	.	MAF_USDA=2.459
NC_035081.1	27647684	.	T	G	.	.	MAF_INRAE=43.038;MAF_USDA=24.118
NC_035081.1	27647782	.	G	C	.	.	MAF_INRAE=48.734;MAF_USDA=31.25
NC_035081.1	27647784	.	G	T	.	.	MAF_INRAE=42.5;MAF_USDA=31.765
NC_035081.1	27647981	.	C	G	.	.	MAF_USDA=7.377
NC_035081.1	27648068	.	C	T	.	.	MAF_USDA=31.176
NC_035081.1	27648094	.	G	T	.	.	MAF_USDA=1.639
NC_035081.1	27648340	.	G	C	.	.	MAF_INRAE=1.667
NC_035081.1	27648469	.	T	C	.	.	MAF_INRAE=8.861;MAF_USDA=14.286
NC_035081.1	27648536	.	G	T	.	.	MAF_USDA=1.639
NC_035081.1	27648600	.	C	T	.	.	MAF_USDA=1.667
NC_035081.1	27648683	.	C	A	.	.	MAF_USDA=1.639
NC_035081.1	27648718	.	C	A	.	.	MAF_USDA=13.115
NC_035081.1	27648720	.	C	T	.	.	MAF_USDA=3.279
NC_035081.1	27648723	.	G	A	.	.	MAF_USDA=13.115
NC_035081.1	27648847	.	G	A	.	.	MAF_INRAE=48.101;MAF_USDA=31.765
NC_035081.1	27648874	.	G	A	.	.	MAF_USDA=1.639
NC_035081.1	27648911	.	G	A	.	.	MAF_INRAE=1.667;MAF_USDA=2.353
NC_035081.1	27649060	.	C	T	.	.	MAF_USDA=1.639
NC_035081.1	27649093	.	G	A	.	.	MAF_INRAE=5.263
NC_035081.1	27649094	.	G	A	.	.	MAF_INRAE=21.053;MAF_USDA=31.176
NC_035081.1	27649142	.	A	C	.	.	MAF_USDA=2.459
NC_035081.1	27649317	.	C	G	.	.	MAF_INRAE=10.0
NC_035081.1	27649372	.	A	C	.	.	MAF_INRAE=1.667;MAF_USDA=8.235
NC_035081.1	27649379	.	G	A	.	.	MAF_INRAE=6.667
NC_035081.1	27649385	.	G	A	.	.	MAF_INRAE=6.329;MAF_USDA=7.647
NC_035081.1	27649417	.	T	C	.	.	MAF_INRAE=48.101;MAF_USDA=31.176
NC_035081.1	27649441	.	G	A	.	.	MAF_INRAE=8.861;MAF_USDA=16.667
NC_035081.1	27649449	.	A	T	.	.	MAF_INRAE=15.789;MAF_USDA=37.5
NC_035081.1	27649470	.	C	G	.	.	MAF_USDA=1.639
NC_035081.1	27649486	.	G	C	.	.	MAF_USDA=1.639
NC_035081.1	27649558	.	A	G	.	.	MAF_INRAE=49.367;MAF_USDA=26.471
NC_035081.1	27649670	.	T	C	.	.	MAF_USDA=2.459
NC_035081.1	27649897	.	G	T	.	.	MAF_INRAE=43.333;MAF_USDA=31.25
NC_035081.1	27649898	.	G	T	.	.	MAF_INRAE=8.861;MAF_USDA=31.25
NC_035081.1	27649982	.	T	C	.	.	MAF_INRAE=20.833;MAF_USDA=11.475
NC_035081.1	27649986	.	T	C	.	.	MAF_INRAE=28.481;MAF_USDA=15.882
NC_035081.1	27650082	.	A	G	.	.	MAF_INRAE=20.833;MAF_USDA=9.836
NC_035081.1	27650104	.	C	T	.	.	MAF_INRAE=1.667;MAF_USDA=2.353
NC_035081.1	27650144	.	T	C	.	.	MAF_INRAE=48.101;MAF_USDA=31.765
NC_035081.1	27650282	.	T	G	.	.	MAF_INRAE=8.861;MAF_USDA=20.0
NC_035081.1	27650354	.	G	A	.	.	MAF_INRAE=6.667;MAF_USDA=7.059
NC_035081.1	27650416	.	A	T	.	.	MAF_USDA=2.5
NC_035081.1	27650443	.	T	A	.	.	MAF_USDA=32.143
NC_035081.1	27650451	.	C	G	.	.	MAF_USDA=2.353
NC_035081.1	27650454	.	A	C	.	.	MAF_USDA=14.754
NC_035081.1	27650463	.	C	G	.	.	MAF_USDA=10.656
NC_035081.1	27652264	.	G	T	.	.	MAF_USDA=3.333
NC_035081.1	27652273	.	A	G	.	.	MAF_USDA=9.836
NC_035081.1	27652294	.	A	C	.	.	MAF_USDA=1.639
NC_035081.1	27652316	.	C	A	.	.	MAF_USDA=4.706
NC_035081.1	27652328	.	C	T	.	.	MAF_USDA=1.639
NC_035081.1	27652417	.	G	C	.	.	MAF_INRAE=8.861;MAF_USDA=19.412
NC_035081.1	27652465	.	C	A	.	.	MAF_INRAE=3.333;MAF_USDA=4.706
NC_035081.1	27652743	.	A	C	.	.	MAF_INRAE=48.101;MAF_USDA=31.765
NC_035081.1	27652775	.	A	G	.	.	MAF_INRAE=39.241;MAF_USDA=47.647
NC_035081.1	27652789	.	C	T	.	.	MAF_INRAE=1.667
NC_035081.1	27652973	.	C	T	.	.	MAF_USDA=3.279
NC_035081.1	27653119	.	C	A	.	.	MAF_INRAE=5.0
NC_035081.1	27653268	.	C	A	.	.	MAF_USDA=1.639
NC_035081.1	27653328	.	C	G	.	.	MAF_USDA=1.639
NC_035081.1	27653437	.	G	A	.	.	MAF_USDA=48.235
NC_035081.1	27653438	.	A	G	.	.	MAF_USDA=48.824
NC_035081.1	27653451	.	A	T	.	.	MAF_INRAE=46.667;MAF_USDA=49.412
NC_035081.1	27653461	.	T	G	.	.	MAF_INRAE=45.833;MAF_USDA=41.667
NC_035081.1	27653465	.	T	G	.	.	MAF_INRAE=43.333;MAF_USDA=41.667
NC_035081.1	27653720	.	C	A	.	.	MAF_USDA=39.583
NC_035081.1	27655292	.	C	T	.	.	MAF_INRAE=3.333
NC_035081.1	27655411	.	A	T	.	.	MAF_USDA=1.639
NC_035081.1	27655451	.	A	T	.	.	MAF_USDA=4.118
NC_035081.1	27655452	.	A	C	.	.	MAF_USDA=22.941
NC_035081.1	27655455	.	T	G	.	.	MAF_USDA=3.529
NC_035081.1	27655485	.	T	A	.	.	MAF_USDA=20.833
NC_035081.1	27655495	.	T	G	.	.	MAF_INRAE=1.667
NC_035081.1	27655532	.	C	A	.	.	MAF_INRAE=2.632
NC_035081.1	27655572	.	C	A	.	.	MAF_INRAE=5.0
NC_035081.1	27655577	.	A	G	.	.	MAF_INRAE=2.5
NC_035081.1	27655595	.	A	T	.	.	MAF_INRAE=10.833
NC_035081.1	27655687	.	C	T	.	.	MAF_INRAE=15.0
NC_035081.1	27655720	.	C	T	.	.	MAF_INRAE=12.025
NC_035081.1	27655739	.	G	T	.	.	MAF_INRAE=9.167
NC_035081.1	27655767	.	A	C	.	.	MAF_USDA=44.706
NC_035081.1	27655918	.	G	T	.	.	MAF_INRAE=5.263
NC_035081.1	27655923	.	C	T	.	.	MAF_USDA=1.639
NC_035081.1	27655930	.	T	A	.	.	MAF_INRAE=26.667;MAF_USDA=27.059
NC_035081.1	27655963	.	G	T	.	.	MAF_USDA=2.459
NC_035081.1	27656057	.	G	A	.	.	MAF_USDA=1.639
NC_035081.1	27656066	.	T	G	.	.	MAF_INRAE=22.5;MAF_USDA=11.475
NC_035081.1	27656137	.	G	C	.	.	MAF_USDA=1.639
NC_035081.1	27656158	.	A	T	.	.	MAF_INRAE=39.241;MAF_USDA=48.235
NC_035081.1	27656174	.	A	C	.	.	MAF_INRAE=8.861;MAF_USDA=14.118
NC_035081.1	27656190	.	C	T	.	.	MAF_USDA=6.557
NC_035081.1	27656284	.	G	A	.	.	MAF_USDA=2.459
NC_035081.1	27656288	.	G	T	.	.	MAF_USDA=2.459
NC_035081.1	27656297	.	G	A	.	.	MAF_USDA=7.059
NC_035081.1	27656379	.	T	C	.	.	MAF_USDA=1.639
NC_035081.1	27656424	.	A	C	.	.	MAF_INRAE=39.241;MAF_USDA=48.824
NC_035081.1	27656555	.	C	A	.	.	MAF_USDA=14.118
NC_035081.1	27656578	.	C	A	.	.	MAF_INRAE=22.5
NC_035081.1	27656638	.	C	T	.	.	MAF_INRAE=39.241;MAF_USDA=46.471
NC_035081.1	27656736	.	G	A	.	.	MAF_INRAE=48.734;MAF_USDA=31.176
NC_035081.1	27656803	.	A	G	.	.	MAF_USDA=2.459
NC_035081.1	27657155	.	C	A	.	.	MAF_INRAE=42.405;MAF_USDA=31.25
NC_035081.1	27657209	.	T	A	.	.	MAF_INRAE=15.789;MAF_USDA=8.824
NC_035081.1	27657449	.	C	T	.	.	MAF_INRAE=33.333;MAF_USDA=27.647
NC_035081.1	27657478	.	C	T	.	.	MAF_USDA=5.952
NC_035081.1	27657708	.	T	A	.	.	MAF_USDA=1.639
NC_035081.1	27657722	.	G	A	.	.	MAF_INRAE=7.5;MAF_USDA=5.882
NC_035081.1	27657884	.	C	T	.	.	MAF_INRAE=15.789;MAF_USDA=3.529
NC_035081.1	27657893	.	G	A	.	.	MAF_INRAE=5.263
NC_035081.1	27657915	.	A	G	.	.	MAF_USDA=4.098
NC_035081.1	27658094	.	A	G	.	.	MAF_INRAE=39.873;MAF_USDA=48.824
NC_035081.1	27658159	.	G	A	.	.	MAF_INRAE=39.873;MAF_USDA=45.882
NC_035081.1	27658182	.	G	A	.	.	MAF_INRAE=3.333
NC_035081.1	27658208	.	C	T	.	.	MAF_INRAE=21.667
NC_035081.1	27658288	.	G	T	.	.	MAF_INRAE=4.167
NC_035081.1	27658289	.	C	T	.	.	MAF_USDA=1.639
NC_035081.1	27658340	.	C	T	.	.	MAF_INRAE=6.667
NC_035081.1	27658432	.	C	A	.	.	MAF_USDA=4.098
NC_035081.1	27658545	.	C	T	.	.	MAF_USDA=4.918
NC_035081.1	27658571	.	G	A	.	.	MAF_INRAE=6.329;MAF_USDA=9.524
NC_035081.1	27658643	.	A	C	.	.	MAF_INRAE=43.038;MAF_USDA=24.706
NC_035081.1	27658710	.	A	C	.	.	MAF_INRAE=5.0
NC_035081.1	27658806	.	G	T	.	.	MAF_INRAE=3.333
NC_035081.1	27658907	.	A	G	.	.	MAF_INRAE=39.241;MAF_USDA=48.824
NC_035081.1	27658912	.	A	C	.	.	MAF_INRAE=39.241;MAF_USDA=48.824
NC_035081.1	27658952	.	C	T	.	.	MAF_INRAE=8.861;MAF_USDA=13.529
NC_035081.1	27658972	.	C	A	.	.	MAF_USDA=1.639
NC_035081.1	27658977	.	G	A	.	.	MAF_INRAE=10.0
NC_035081.1	27659057	.	G	T	.	.	MAF_USDA=7.647
NC_035081.1	27659117	.	C	A	.	.	MAF_USDA=5.882
NC_035081.1	27659124	.	T	G	.	.	MAF_USDA=7.059
NC_035081.1	27659164	.	T	C	.	.	MAF_INRAE=43.038;MAF_USDA=25.294
NC_035081.1	27659250	.	C	T	.	.	MAF_INRAE=21.667;MAF_USDA=11.475
NC_035081.1	27659319	.	A	G	.	.	MAF_USDA=2.459
NC_035081.1	27659333	.	G	T	.	.	MAF_USDA=1.639
NC_035081.1	27659375	.	C	A	.	.	MAF_INRAE=8.861;MAF_USDA=31.25
NC_035081.1	27659398	.	A	C	.	.	MAF_INRAE=41.772;MAF_USDA=35.417
NC_035081.1	27659414	.	C	A	.	.	MAF_INRAE=8.861;MAF_USDA=14.706
NC_035081.1	27659442	.	A	C	.	.	MAF_INRAE=15.789;MAF_USDA=49.412
NC_035081.1	27659448	.	A	G	.	.	MAF_USDA=1.639
NC_035081.1	27659483	.	A	G	.	.	MAF_USDA=7.059
NC_035081.1	27659497	.	T	A	.	.	MAF_INRAE=15.789
NC_035081.1	27659546	.	A	T	.	.	MAF_INRAE=47.5;MAF_USDA=47.059
NC_035081.1	27659576	.	A	T	.	.	MAF_INRAE=47.5
NC_035081.1	27660755	.	A	G	.	.	MAF_USDA=37.5
NC_035081.1	27660953	.	G	A	.	.	MAF_USDA=16.667
NC_035081.1	27660958	.	C	T	.	.	MAF_USDA=20.0
NC_035081.1	27660972	.	C	G	.	.	MAF_USDA=7.738
NC_035081.1	27660981	.	T	C	.	.	MAF_USDA=8.333
NC_035081.1	27661038	.	T	C	.	.	MAF_USDA=2.5
NC_035081.1	27661039	.	G	T	.	.	MAF_USDA=5.0
NC_035081.1	27661040	.	G	T	.	.	MAF_USDA=4.167
NC_035081.1	27661059	.	A	G	.	.	MAF_USDA=1.667
NC_035081.1	27661079	.	T	C	.	.	MAF_USDA=10.0
NC_035081.1	27661259	.	C	T	.	.	MAF_INRAE=1.667;MAF_USDA=8.235
NC_035081.1	27661269	.	T	C	.	.	MAF_INRAE=8.861;MAF_USDA=14.118
NC_035081.1	27661289	.	C	A	.	.	MAF_USDA=6.471
NC_035081.1	27661358	.	C	G	.	.	MAF_USDA=1.639
NC_035081.1	27661371	.	G	T	.	.	MAF_INRAE=21.667
NC_035081.1	27661376	.	T	A	.	.	MAF_INRAE=8.861;MAF_USDA=15.294
NC_035081.1	27661397	.	T	C	.	.	MAF_INRAE=48.734;MAF_USDA=37.059
NC_035081.1	27661453	.	A	G	.	.	MAF_USDA=1.639
NC_035081.1	27661486	.	A	G	.	.	MAF_INRAE=8.861;MAF_USDA=14.706
NC_035081.1	27661555	.	C	T	.	.	MAF_INRAE=8.861;MAF_USDA=14.118
NC_035081.1	27661566	.	A	T	.	.	MAF_INRAE=39.873;MAF_USDA=48.824
NC_035081.1	27661568	.	G	T	.	.	MAF_INRAE=47.5;MAF_USDA=48.824
NC_035081.1	27661842	.	G	T	.	.	MAF_INRAE=1.667;MAF_USDA=4.167
NC_035081.1	27661873	.	C	T	.	.	MAF_USDA=2.459
NC_035081.1	27661942	.	T	A	.	.	MAF_INRAE=39.241;MAF_USDA=48.824
NC_035081.1	27661954	.	T	C	.	.	MAF_USDA=3.529
NC_035081.1	27661983	.	T	C	.	.	MAF_USDA=1.639
NC_035081.1	27662034	.	G	T	.	.	MAF_USDA=4.098
NC_035081.1	27662049	.	C	G	.	.	MAF_USDA=7.059
NC_035081.1	27662081	.	C	T	.	.	MAF_INRAE=21.667;MAF_USDA=11.475
NC_035081.1	27662149	.	C	A	.	.	MAF_INRAE=5.0;MAF_USDA=21.311
NC_035081.1	27662167	.	A	G	.	.	MAF_INRAE=8.861;MAF_USDA=12.353
NC_035081.1	27662175	.	C	T	.	.	MAF_USDA=5.882
NC_035081.1	27662179	.	T	G	.	.	MAF_INRAE=6.667;MAF_USDA=9.016
NC_035081.1	27662228	.	A	G	.	.	MAF_USDA=1.639
NC_035081.1	27662275	.	C	T	.	.	MAF_USDA=1.639
NC_035081.1	27662293	.	G	A	.	.	MAF_USDA=1.639
NC_035081.1	27662434	.	G	A	.	.	MAF_USDA=29.167
NC_035081.1	27662443	.	G	A	.	.	MAF_USDA=1.639
NC_035081.1	27662595	.	T	G	.	.	MAF_INRAE=8.228;MAF_USDA=13.529
NC_035081.1	27662620	.	A	G	.	.	MAF_INRAE=8.861;MAF_USDA=6.557
NC_035081.1	27662679	.	G	T	.	.	MAF_INRAE=8.861;MAF_USDA=14.706
NC_035081.1	27662705	.	T	C	.	.	MAF_INRAE=15.789;MAF_USDA=6.25
NC_035081.1	27662746	.	C	A	.	.	MAF_INRAE=8.861;MAF_USDA=14.118
NC_035081.1	27662790	.	C	A	.	.	MAF_INRAE=8.861;MAF_USDA=14.118
NC_035081.1	27662792	.	T	A	.	.	MAF_INRAE=10.0;MAF_USDA=14.118
NC_035081.1	27662810	.	C	T	.	.	MAF_USDA=2.459
NC_035081.1	27662862	.	G	T	.	.	MAF_INRAE=36.076;MAF_USDA=24.706
NC_035081.1	27662872	.	G	A	.	.	MAF_INRAE=7.595;MAF_USDA=14.118
NC_035081.1	27662875	.	G	A	.	.	MAF_USDA=1.639
NC_035081.1	27663158	.	G	T	.	.	MAF_USDA=1.639
NC_035081.1	27663296	.	G	A	.	.	MAF_USDA=37.5
NC_035081.1	27663306	.	T	A	.	.	MAF_INRAE=6.667;MAF_USDA=9.836
NC_035081.1	27663340	.	T	G	.	.	MAF_USDA=13.934
NC_035081.1	27663391	.	A	T	.	.	MAF_INRAE=48.734;MAF_USDA=32.353
NC_035081.1	27663399	.	C	T	.	.	MAF_INRAE=6.667;MAF_USDA=1.639
NC_035081.1	27663431	.	C	T	.	.	MAF_USDA=43.75
NC_035081.1	27663433	.	T	A	.	.	MAF_USDA=43.75
NC_035081.1	27663434	.	G	A	.	.	MAF_USDA=41.667
NC_035081.1	27663492	.	A	C	.	.	MAF_INRAE=37.5;MAF_USDA=21.176
NC_035081.1	27663582	.	T	A	.	.	MAF_INRAE=7.5;MAF_USDA=10.417
NC_035081.1	27663700	.	T	G	.	.	MAF_USDA=3.333
NC_035081.1	27663807	.	G	A	.	.	MAF_INRAE=15.0
NC_035081.1	27663889	.	A	G	.	.	MAF_USDA=3.279
NC_035081.1	27663930	.	A	C	.	.	MAF_INRAE=8.861;MAF_USDA=14.118
NC_035081.1	27663944	.	T	C	.	.	MAF_USDA=7.377
NC_035081.1	27663966	.	G	T	.	.	MAF_INRAE=6.667;MAF_USDA=9.836
NC_035081.1	27664106	.	T	C	.	.	MAF_INRAE=22.785;MAF_USDA=25.882
NC_035081.1	27664232	.	A	G	.	.	MAF_INRAE=39.241;MAF_USDA=49.412
NC_035081.1	27664294	.	A	G	.	.	MAF_INRAE=39.241;MAF_USDA=48.235
NC_035081.1	27664319	.	C	T	.	.	MAF_INRAE=9.494;MAF_USDA=14.286
NC_035081.1	27664371	.	C	A	.	.	MAF_USDA=3.529
NC_035081.1	27664394	.	C	T	.	.	MAF_INRAE=39.873;MAF_USDA=48.235
NC_035081.1	27664546	.	C	T	.	.	MAF_USDA=7.377
NC_035081.1	27664645	.	C	T	.	.	MAF_INRAE=7.5;MAF_USDA=5.882
NC_035081.1	27664659	.	G	A	.	.	MAF_INRAE=43.038;MAF_USDA=24.118
NC_035081.1	27664661	.	A	T	.	.	MAF_INRAE=46.667;MAF_USDA=49.412
NC_035081.1	27664688	.	C	T	.	.	MAF_USDA=2.459
NC_035081.1	27664815	.	A	G	.	.	MAF_USDA=3.279
NC_035081.1	27664887	.	C	T	.	.	MAF_INRAE=19.167
NC_035081.1	27664952	.	T	G	.	.	MAF_INRAE=41.139;MAF_USDA=46.471
NC_035081.1	27664995	.	C	A	.	.	MAF_INRAE=8.228;MAF_USDA=14.118
NC_035081.1	27665020	.	C	A	.	.	MAF_USDA=1.639
NC_035081.1	27665039	.	T	G	.	.	MAF_USDA=12.5
NC_035081.1	27665107	.	A	C	.	.	MAF_USDA=3.279
NC_035081.1	27665110	.	A	G	.	.	MAF_USDA=3.279
NC_035081.1	27665134	.	C	A	.	.	MAF_USDA=9.412
NC_035081.1	27665137	.	G	A	.	.	MAF_USDA=9.412
NC_035081.1	27665155	.	C	T	.	.	MAF_INRAE=5.0
NC_035081.1	27665238	.	C	T	.	.	MAF_INRAE=15.0
NC_035081.1	27665242	.	C	T	.	.	MAF_INRAE=43.333;MAF_USDA=36.471
NC_035081.1	27665309	.	C	T	.	.	MAF_USDA=29.63
NC_035081.1	27665321	.	T	G	.	.	MAF_USDA=9.524
NC_035081.1	27665344	.	C	G	.	.	MAF_USDA=1.639
NC_035081.1	27665364	.	C	T	.	.	MAF_INRAE=8.228;MAF_USDA=12.353
NC_035081.1	27665394	.	G	A	.	.	MAF_INRAE=8.861;MAF_USDA=13.529
NC_035081.1	27665395	.	G	T	.	.	MAF_USDA=1.639
NC_035081.1	27665413	.	T	G	.	.	MAF_INRAE=48.101;MAF_USDA=29.762
NC_035081.1	27665434	.	C	G	.	.	MAF_USDA=4.167
NC_035081.1	27665448	.	C	G	.	.	MAF_INRAE=39.873;MAF_USDA=48.81
NC_035081.1	27665465	.	T	C	.	.	MAF_INRAE=39.873;MAF_USDA=48.81
NC_035081.1	27665540	.	G	T	.	.	MAF_INRAE=8.228;MAF_USDA=13.529
NC_035081.1	27665541	.	A	T	.	.	MAF_INRAE=9.167;MAF_USDA=13.529
NC_035081.1	27665703	.	G	A	.	.	MAF_USDA=31.25
NC_035081.1	27665771	.	C	G	.	.	MAF_USDA=1.639
NC_035081.1	27665867	.	A	C	.	.	MAF_USDA=17.5
NC_035081.1	27666090	.	G	T	.	.	MAF_INRAE=21.667;MAF_USDA=12.295
NC_035081.1	27666109	.	C	A	.	.	MAF_INRAE=21.667;MAF_USDA=15.882
NC_035081.1	27666180	.	A	C	.	.	MAF_USDA=1.639
NC_035081.1	27666221	.	C	T	.	.	MAF_USDA=1.667
NC_035081.1	27666279	.	A	C	.	.	MAF_INRAE=39.873;MAF_USDA=48.824
NC_035081.1	27666377	.	T	G	.	.	MAF_USDA=3.279
NC_035081.1	27666409	.	T	C	.	.	MAF_INRAE=3.333;MAF_USDA=28.689
NC_035081.1	27666427	.	G	T	.	.	MAF_USDA=7.377
NC_035081.1	27666496	.	A	C	.	.	MAF_USDA=16.667
NC_035081.1	27666509	.	G	T	.	.	MAF_USDA=16.667
NC_035081.1	27666526	.	T	G	.	.	MAF_INRAE=15.0
NC_035081.1	27666541	.	C	T	.	.	MAF_USDA=1.639
NC_035081.1	27666546	.	A	C	.	.	MAF_INRAE=7.5;MAF_USDA=24.706
NC_035081.1	27666635	.	C	T	.	.	MAF_INRAE=48.101;MAF_USDA=35.882
NC_035081.1	27666651	.	T	G	.	.	MAF_INRAE=39.241;MAF_USDA=48.824
NC_035081.1	27666730	.	G	A	.	.	MAF_INRAE=22.152;MAF_USDA=25.882
NC_035081.1	27666848	.	G	A	.	.	MAF_INRAE=1.667
NC_035081.1	27666960	.	C	G	.	.	MAF_INRAE=49.367;MAF_USDA=26.23
NC_035081.1	27666965	.	G	A	.	.	MAF_INRAE=21.053
NC_035081.1	27667042	.	G	T	.	.	MAF_INRAE=1.667;MAF_USDA=13.529
NC_035081.1	27667238	.	T	C	.	.	MAF_INRAE=45.0;MAF_USDA=46.988
NC_035081.1	27667397	.	C	T	.	.	MAF_USDA=13.333
NC_035081.1	27667403	.	T	G	.	.	MAF_INRAE=45.833;MAF_USDA=44.512
NC_035081.1	27667446	.	G	A	.	.	MAF_USDA=1.667
NC_035081.1	27667531	.	A	G	.	.	MAF_INRAE=6.667;MAF_USDA=10.0
NC_035081.1	27667628	.	A	G	.	.	MAF_INRAE=45.833;MAF_USDA=35.833
NC_035081.1	27667750	.	T	C	.	.	MAF_USDA=4.167
NC_035081.1	27667751	.	A	T	.	.	MAF_INRAE=45.833;MAF_USDA=37.195
NC_035081.1	27667756	.	A	C	.	.	MAF_INRAE=45.833;MAF_USDA=37.805
NC_035081.1	27667774	.	A	C	.	.	MAF_INRAE=45.833;MAF_USDA=46.914
NC_035081.1	27668058	.	G	A	.	.	MAF_INRAE=6.667
NC_035081.1	27668374	.	A	C	.	.	MAF_INRAE=8.861;MAF_USDA=14.118
NC_035081.1	27668470	.	A	C	.	.	MAF_INRAE=6.667;MAF_USDA=2.459
NC_035081.1	27668502	.	A	T	.	.	MAF_INRAE=48.734;MAF_USDA=31.765
NC_035081.1	27668503	.	A	T	.	.	MAF_INRAE=42.5;MAF_USDA=31.765
NC_035081.1	27668531	.	C	T	.	.	MAF_INRAE=3.333;MAF_USDA=2.083
NC_035081.1	27668557	.	C	T	.	.	MAF_INRAE=47.468;MAF_USDA=37.059
NC_035081.1	27668594	.	G	T	.	.	MAF_INRAE=8.861;MAF_USDA=14.118
NC_035081.1	27668651	.	A	T	.	.	MAF_INRAE=8.861;MAF_USDA=14.118
NC_035081.1	27668685	.	C	T	.	.	MAF_INRAE=1.667;MAF_USDA=2.353
NC_035081.1	27668691	.	G	T	.	.	MAF_INRAE=10.0
NC_035081.1	27668716	.	C	A	.	.	MAF_INRAE=8.861;MAF_USDA=14.706
NC_035081.1	27669051	.	C	A	.	.	MAF_INRAE=41.772;MAF_USDA=47.059
NC_035081.1	27669052	.	A	C	.	.	MAF_INRAE=1.667;MAF_USDA=2.353
NC_035081.1	27669054	.	T	A	.	.	MAF_INRAE=3.333;MAF_USDA=11.765
NC_035081.1	27669212	.	C	A	.	.	MAF_USDA=2.459
NC_035081.1	27669248	.	A	G	.	.	MAF_INRAE=8.861;MAF_USDA=18.824
NC_035081.1	27669263	.	C	A	.	.	MAF_INRAE=40.506;MAF_USDA=50.0
NC_035081.1	27669336	.	T	C	.	.	MAF_INRAE=40.506;MAF_USDA=49.412
NC_035081.1	27669363	.	G	A	.	.	MAF_INRAE=21.667
NC_035081.1	27669367	.	G	A	.	.	MAF_INRAE=21.667
NC_035081.1	27669369	.	T	A	.	.	MAF_INRAE=21.667
NC_035081.1	27669372	.	C	T	.	.	MAF_USDA=2.542
NC_035081.1	27669373	.	T	G	.	.	MAF_INRAE=21.667
NC_035081.1	27669482	.	G	T	.	.	MAF_INRAE=41.139;MAF_USDA=49.412
NC_035081.1	27669547	.	G	T	.	.	MAF_USDA=2.459
NC_035081.1	27669551	.	G	A	.	.	MAF_INRAE=43.038;MAF_USDA=26.471
NC_035081.1	27669660	.	A	T	.	.	MAF_INRAE=39.241;MAF_USDA=48.235
NC_035081.1	27669668	.	A	T	.	.	MAF_INRAE=15.0
NC_035081.1	27669692	.	G	A	.	.	MAF_USDA=1.639
NC_035081.1	27669708	.	G	C	.	.	MAF_INRAE=6.667;MAF_USDA=10.656
NC_035081.1	27669779	.	G	T	.	.	MAF_USDA=21.176
NC_035081.1	27669877	.	A	G	.	.	MAF_INRAE=15.0;MAF_USDA=1.639
NC_035081.1	27669882	.	A	G	.	.	MAF_INRAE=21.667;MAF_USDA=30.0
NC_035081.1	27670045	.	A	T	.	.	MAF_USDA=1.639
NC_035081.1	27670081	.	G	T	.	.	MAF_USDA=8.197
NC_035081.1	27670118	.	G	T	.	.	MAF_INRAE=47.5;MAF_USDA=47.647
NC_035081.1	27670127	.	G	T	.	.	MAF_USDA=3.279
NC_035081.1	27670144	.	G	A	.	.	MAF_INRAE=1.667;MAF_USDA=2.941
NC_035081.1	27670146	.	G	A	.	.	MAF_USDA=9.412
NC_035081.1	27670193	.	G	A	.	.	MAF_USDA=2.459
NC_035081.1	27670235	.	G	A	.	.	MAF_USDA=2.459
NC_035081.1	27670250	.	T	C	.	.	MAF_INRAE=20.833;MAF_USDA=32.941
NC_035081.1	27670320	.	C	A	.	.	MAF_INRAE=22.785;MAF_USDA=17.647
NC_035081.1	27670321	.	C	T	.	.	MAF_INRAE=39.241;MAF_USDA=37.5
NC_035081.1	27670326	.	G	T	.	.	MAF_INRAE=22.785;MAF_USDA=17.647
NC_035081.1	27670373	.	C	G	.	.	MAF_INRAE=6.329;MAF_USDA=9.412
NC_035081.1	27670421	.	T	G	.	.	MAF_USDA=3.279
NC_035081.1	27670587	.	T	A	.	.	MAF_INRAE=39.241;MAF_USDA=48.235
NC_035081.1	27670628	.	T	C	.	.	MAF_INRAE=28.481;MAF_USDA=15.294
NC_035081.1	27670697	.	C	A	.	.	MAF_INRAE=1.667;MAF_USDA=4.118
NC_035081.1	27670716	.	A	G	.	.	MAF_INRAE=21.667;MAF_USDA=30.0
NC_035081.1	27670731	.	A	G	.	.	MAF_INRAE=21.667;MAF_USDA=11.475
NC_035081.1	27670779	.	A	G	.	.	MAF_INRAE=39.241;MAF_USDA=47.647
NC_035081.1	27670876	.	C	G	.	.	MAF_USDA=4.098
NC_035081.1	27670900	.	T	C	.	.	MAF_INRAE=6.667;MAF_USDA=2.459
NC_035081.1	27670938	.	G	T	.	.	MAF_USDA=1.639
NC_035081.1	27671023	.	C	G	.	.	MAF_USDA=1.639
NC_035081.1	27671081	.	T	C	.	.	MAF_INRAE=36.709;MAF_USDA=24.118
NC_035081.1	27671193	.	A	G	.	.	MAF_USDA=1.639
NC_035081.1	27671209	.	A	G	.	.	MAF_INRAE=15.789;MAF_USDA=49.412
NC_035081.1	27671226	.	C	A	.	.	MAF_USDA=13.115
NC_035081.1	27671264	.	C	A	.	.	MAF_INRAE=6.329;MAF_USDA=8.235
NC_035081.1	27671398	.	G	A	.	.	MAF_USDA=3.279
NC_035081.1	27671415	.	G	C	.	.	MAF_INRAE=39.241;MAF_USDA=47.917
NC_035081.1	27671456	.	G	A	.	.	MAF_USDA=4.098
NC_035081.1	27671484	.	C	T	.	.	MAF_INRAE=4.167;MAF_USDA=8.824
NC_035081.1	27671487	.	G	A	.	.	MAF_INRAE=14.167
NC_035081.1	27671490	.	G	T	.	.	MAF_INRAE=1.667;MAF_USDA=8.235
NC_035081.1	27671501	.	C	T	.	.	MAF_INRAE=10.127;MAF_USDA=22.941
NC_035081.1	27671507	.	C	T	.	.	MAF_INRAE=21.519;MAF_USDA=17.647
NC_035081.1	27671518	.	G	T	.	.	MAF_INRAE=27.215;MAF_USDA=14.706
NC_035081.1	27671525	.	T	A	.	.	MAF_USDA=4.098
NC_035081.1	27671582	.	A	C	.	.	MAF_INRAE=5.0
NC_035081.1	27671615	.	T	C	.	.	MAF_INRAE=21.667;MAF_USDA=13.934
NC_035081.1	27671619	.	C	A	.	.	MAF_INRAE=46.667;MAF_USDA=49.412
NC_035081.1	27671640	.	C	T	.	.	MAF_INRAE=6.329;MAF_USDA=9.412
NC_035081.1	27671705	.	C	G	.	.	MAF_INRAE=10.0;MAF_USDA=1.639
NC_035081.1	27671866	.	T	G	.	.	MAF_INRAE=39.241;MAF_USDA=48.824
NC_035081.1	27671867	.	T	G	.	.	MAF_USDA=20.0
NC_035081.1	27671901	.	G	T	.	.	MAF_INRAE=10.0;MAF_USDA=1.639
NC_035081.1	27671918	.	A	T	.	.	MAF_INRAE=9.167
NC_035081.1	27671997	.	A	T	.	.	MAF_USDA=4.918
NC_035081.1	27672111	.	A	G	.	.	MAF_INRAE=7.5;MAF_USDA=4.706
NC_035081.1	27672165	.	T	G	.	.	MAF_INRAE=6.667;MAF_USDA=9.836
NC_035081.1	27672240	.	C	T	.	.	MAF_INRAE=20.833
NC_035081.1	27672300	.	A	G	.	.	MAF_USDA=1.639
NC_035081.1	27672454	.	C	T	.	.	MAF_USDA=1.639
NC_035081.1	27672520	.	G	A	.	.	MAF_INRAE=36.076;MAF_USDA=24.118
NC_035081.1	27672573	.	A	C	.	.	MAF_INRAE=42.405;MAF_USDA=25.882
NC_035081.1	27672580	.	G	C	.	.	MAF_INRAE=5.0
NC_035081.1	27672584	.	G	T	.	.	MAF_INRAE=39.241;MAF_USDA=50.0
NC_035081.1	27672605	.	G	A	.	.	MAF_INRAE=15.0;MAF_USDA=1.639
NC_035081.1	27672663	.	G	C	.	.	MAF_INRAE=1.667;MAF_USDA=4.118
NC_035081.1	27672738	.	G	A	.	.	MAF_USDA=4.706
NC_035081.1	27672758	.	C	T	.	.	MAF_INRAE=1.667;MAF_USDA=4.118
NC_035081.1	27672813	.	G	A	.	.	MAF_INRAE=10.0;MAF_USDA=1.639
NC_035081.1	27672848	.	C	T	.	.	MAF_USDA=20.588
NC_035081.1	27672852	.	A	G	.	.	MAF_INRAE=22.5;MAF_USDA=28.824
NC_035081.1	27672954	.	G	A	.	.	MAF_USDA=1.639
NC_035081.1	27672964	.	C	T	.	.	MAF_INRAE=6.329;MAF_USDA=8.235
NC_035081.1	27672990	.	A	G	.	.	MAF_INRAE=21.667;MAF_USDA=33.529
NC_035081.1	27673009	.	C	T	.	.	MAF_INRAE=6.329;MAF_USDA=8.235
NC_035081.1	27673016	.	C	T	.	.	MAF_INRAE=22.785;MAF_USDA=17.647
NC_035081.1	27673027	.	C	T	.	.	MAF_INRAE=6.667;MAF_USDA=10.656
NC_035081.1	27673139	.	T	G	.	.	MAF_INRAE=22.5;MAF_USDA=28.824
NC_035081.1	27673161	.	G	A	.	.	MAF_USDA=3.279
NC_035081.1	27673333	.	G	A	.	.	MAF_INRAE=7.5;MAF_USDA=5.882
NC_035081.1	27673335	.	T	A	.	.	MAF_INRAE=5.833;MAF_USDA=11.475
NC_035081.1	27673340	.	A	G	.	.	MAF_INRAE=5.833
NC_035081.1	27673391	.	C	T	.	.	MAF_INRAE=38.608;MAF_USDA=49.412
NC_035081.1	27673393	.	T	C	.	.	MAF_INRAE=6.329;MAF_USDA=10.0
NC_035081.1	27673512	.	A	G	.	.	MAF_USDA=17.213
NC_035081.1	27673518	.	A	G	.	.	MAF_USDA=16.393
NC_035081.1	27673522	.	G	A	.	.	MAF_USDA=14.754
NC_035081.1	27673529	.	T	A	.	.	MAF_INRAE=13.333
NC_035081.1	27673555	.	A	T	.	.	MAF_INRAE=2.5
NC_035081.1	27673556	.	A	G	.	.	MAF_INRAE=2.5
NC_035081.1	27673561	.	C	A	.	.	MAF_INRAE=2.5
NC_035081.1	27673563	.	G	T	.	.	MAF_INRAE=4.167
NC_035081.1	27673569	.	C	T	.	.	MAF_INRAE=4.167
NC_035081.1	27673570	.	G	A	.	.	MAF_INRAE=15.833;MAF_USDA=22.917
NC_035081.1	27673581	.	C	A	.	.	MAF_INRAE=20.833
NC_035081.1	27673592	.	G	A	.	.	MAF_USDA=22.951
NC_035081.1	27673593	.	C	T	.	.	MAF_USDA=20.588
NC_035081.1	27673594	.	G	A	.	.	MAF_INRAE=2.5
NC_035081.1	27673604	.	G	C	.	.	MAF_INRAE=15.0
NC_035081.1	27673606	.	T	A	.	.	MAF_INRAE=3.333
NC_035081.1	27673607	.	A	T	.	.	MAF_INRAE=3.333
NC_035081.1	27673630	.	T	C	.	.	MAF_USDA=22.951
NC_035081.1	27673642	.	G	C	.	.	MAF_USDA=21.311
NC_035081.1	27673653	.	A	G	.	.	MAF_INRAE=3.333;MAF_USDA=25.294
NC_035081.1	27673661	.	A	T	.	.	MAF_INRAE=2.5
NC_035081.1	27673806	.	G	T	.	.	MAF_INRAE=1.667;MAF_USDA=1.765
NC_035081.1	27673824	.	T	A	.	.	MAF_USDA=7.377
NC_035081.1	27673908	.	A	G	.	.	MAF_INRAE=1.667;MAF_USDA=4.167
NC_035081.1	27674033	.	T	A	.	.	MAF_USDA=1.639
NC_035081.1	27674034	.	A	C	.	.	MAF_USDA=1.639
NC_035081.1	27674058	.	A	T	.	.	MAF_USDA=5.882
NC_035081.1	27674150	.	C	A	.	.	MAF_USDA=29.268
NC_035081.1	27674752	.	G	C	.	.	MAF_USDA=1.667
NC_035081.1	27674807	.	C	A	.	.	MAF_INRAE=5.0
NC_035081.1	27674909	.	A	G	.	.	MAF_USDA=5.294
NC_035081.1	27674944	.	C	T	.	.	MAF_INRAE=15.0;MAF_USDA=1.639
NC_035081.1	27675017	.	G	A	.	.	MAF_INRAE=6.329;MAF_USDA=7.647
NC_035081.1	27675109	.	G	A	.	.	MAF_INRAE=7.595;MAF_USDA=4.118
NC_035081.1	27675168	.	C	T	.	.	MAF_INRAE=3.333;MAF_USDA=18.75
NC_035081.1	27675208	.	C	G	.	.	MAF_INRAE=4.167
NC_035081.1	27675229	.	C	A	.	.	MAF_USDA=22.917
NC_035081.1	27675296	.	C	T	.	.	MAF_INRAE=3.333;MAF_USDA=18.75
NC_035081.1	27675516	.	A	C	.	.	MAF_INRAE=39.241;MAF_USDA=48.235
NC_035081.1	27675517	.	C	T	.	.	MAF_INRAE=46.667;MAF_USDA=48.235
NC_035081.1	27675588	.	G	T	.	.	MAF_INRAE=20.0;MAF_USDA=10.656
NC_035081.1	27675624	.	T	G	.	.	MAF_INRAE=1.667;MAF_USDA=1.639
NC_035081.1	27675625	.	A	T	.	.	MAF_INRAE=1.667;MAF_USDA=2.353
NC_035081.1	27675765	.	T	A	.	.	MAF_INRAE=39.167;MAF_USDA=25.0
NC_035081.1	27675974	.	G	A	.	.	MAF_INRAE=23.418;MAF_USDA=17.647
NC_035081.1	27676007	.	A	G	.	.	MAF_INRAE=6.329;MAF_USDA=7.647
NC_035081.1	27676359	.	G	T	.	.	MAF_INRAE=21.667;MAF_USDA=12.295
NC_035081.1	27676440	.	A	G	.	.	MAF_USDA=1.639
NC_035081.1	27676494	.	A	T,G	.	.	MAF_INRAE=21.053
NC_035081.1	27676598	.	G	T	.	.	MAF_USDA=1.639
NC_035081.1	27676878	.	T	A	.	.	MAF_USDA=2.353
NC_035081.1	27676999	.	G	C	.	.	MAF_INRAE=6.667;MAF_USDA=1.639
NC_035081.1	27677015	.	A	G	.	.	MAF_INRAE=6.329;MAF_USDA=9.412
NC_035081.1	27677027	.	G	A	.	.	MAF_INRAE=1.667;MAF_USDA=4.167
NC_035081.1	27677031	.	C	T	.	.	MAF_INRAE=15.0
NC_035081.1	27677070	.	A	C	.	.	MAF_INRAE=22.5;MAF_USDA=30.0
NC_035081.1	27677202	.	C	T	.	.	MAF_USDA=1.639
NC_035081.1	27677214	.	C	T	.	.	MAF_INRAE=6.667;MAF_USDA=8.197
NC_035081.1	27677225	.	A	T	.	.	MAF_USDA=5.882
NC_035081.1	27677261	.	C	T	.	.	MAF_INRAE=10.0
NC_035081.1	27677275	.	C	T	.	.	MAF_USDA=2.459
NC_035081.1	27677304	.	T	G	.	.	MAF_USDA=15.0
NC_035081.1	27677607	.	A	C	.	.	MAF_INRAE=6.667
NC_035081.1	27677612	.	C	T	.	.	MAF_INRAE=21.053;MAF_USDA=28.235
NC_035081.1	27677655	.	A	C	.	.	MAF_INRAE=21.667;MAF_USDA=13.115
NC_035081.1	27677856	.	C	T	.	.	MAF_INRAE=10.833;MAF_USDA=6.471
NC_035081.1	27677886	.	G	A	.	.	MAF_INRAE=7.595;MAF_USDA=8.824
NC_035081.1	27677964	.	T	C	.	.	MAF_INRAE=21.667;MAF_USDA=16.071
NC_035081.1	27678002	.	C	T	.	.	MAF_INRAE=21.667;MAF_USDA=15.574
NC_035081.1	27678040	.	T	G	.	.	MAF_INRAE=5.833;MAF_USDA=2.459
NC_035081.1	27678090	.	C	T	.	.	MAF_USDA=4.918
NC_035081.1	27678131	.	A	C	.	.	MAF_USDA=12.5
NC_035081.1	27678153	.	G	T	.	.	MAF_USDA=3.279
NC_035081.1	27678184	.	A	G	.	.	MAF_INRAE=21.053;MAF_USDA=31.176
NC_035081.1	27678218	.	A	C	.	.	MAF_INRAE=15.0;MAF_USDA=1.639
NC_035081.1	27678233	.	T	A	.	.	MAF_INRAE=50.0;MAF_USDA=31.765
NC_035081.1	27678234	.	T	A	.	.	MAF_INRAE=40.833;MAF_USDA=31.765
NC_035081.1	27678388	.	T	C	.	.	MAF_INRAE=40.506;MAF_USDA=47.059
NC_035081.1	27678423	.	A	G	.	.	MAF_INRAE=10.0
NC_035081.1	27678463	.	A	G	.	.	MAF_USDA=7.059
NC_035081.1	27678581	.	G	A	.	.	MAF_USDA=1.639
NC_035081.1	27678645	.	T	A	.	.	MAF_USDA=19.672
NC_035081.1	27678802	.	G	A	.	.	MAF_INRAE=8.861;MAF_USDA=19.412
NC_035081.1	27678833	.	A	T	.	.	MAF_USDA=4.098
NC_035081.1	27678843	.	C	A	.	.	MAF_USDA=1.765
NC_035081.1	27678853	.	C	T	.	.	MAF_USDA=7.059
NC_035081.1	27679027	.	G	A	.	.	MAF_INRAE=8.333
NC_035081.1	27679042	.	C	T	.	.	MAF_USDA=3.279
NC_035081.1	27679048	.	C	T	.	.	MAF_INRAE=9.167
NC_035081.1	27679234	.	G	C	.	.	MAF_USDA=3.279
NC_035081.1	27679379	.	C	G	.	.	MAF_INRAE=39.241;MAF_USDA=48.824
NC_035081.1	27679428	.	G	A	.	.	MAF_INRAE=15.0;MAF_USDA=1.639
NC_035081.1	27679530	.	C	T	.	.	MAF_USDA=1.639
NC_035081.1	27679587	.	A	C	.	.	MAF_INRAE=6.329;MAF_USDA=18.75
NC_035081.1	27679590	.	T	A	.	.	MAF_INRAE=3.333;MAF_USDA=18.75
NC_035081.1	27679593	.	G	C	.	.	MAF_INRAE=3.333;MAF_USDA=18.75
NC_035081.1	27679595	.	C	A	.	.	MAF_INRAE=3.333;MAF_USDA=18.75
NC_035081.1	27679676	.	C	A	.	.	MAF_USDA=1.639
NC_035081.1	27679719	.	T	A	.	.	MAF_USDA=37.5
NC_035081.1	27679721	.	T	G	.	.	MAF_USDA=37.5
NC_035081.1	27679745	.	G	T	.	.	MAF_INRAE=14.167
NC_035081.1	27679824	.	A	G	.	.	MAF_INRAE=6.667;MAF_USDA=2.459
NC_035081.1	27679826	.	G	T	.	.	MAF_INRAE=2.5
NC_035081.1	27679848	.	G	A	.	.	MAF_INRAE=47.468;MAF_USDA=31.25
NC_035081.1	27679860	.	T	C	.	.	MAF_USDA=1.639
NC_035081.1	27679914	.	T	G	.	.	MAF_INRAE=5.263;MAF_USDA=19.412
NC_035081.1	27679915	.	T	G	.	.	MAF_USDA=1.639
NC_035081.1	27679928	.	T	G	.	.	MAF_INRAE=14.167;MAF_USDA=3.333
NC_035081.1	27679940	.	G	T	.	.	MAF_USDA=1.667
NC_035081.1	27679964	.	A	C	.	.	MAF_INRAE=28.481;MAF_USDA=37.5
NC_035081.1	27680024	.	A	G	.	.	MAF_USDA=4.098
NC_035081.1	27680063	.	A	G	.	.	MAF_INRAE=8.861;MAF_USDA=20.0
NC_035081.1	27680084	.	T	C	.	.	MAF_INRAE=48.734;MAF_USDA=31.765
NC_035081.1	27680092	.	T	A	.	.	MAF_INRAE=10.0
NC_035081.1	27680109	.	A	G	.	.	MAF_INRAE=8.861;MAF_USDA=14.118
NC_035081.1	27680139	.	G	T	.	.	MAF_INRAE=8.861;MAF_USDA=20.0
NC_035081.1	27680278	.	A	C	.	.	MAF_USDA=31.25
NC_035081.1	27680283	.	G	C	.	.	MAF_INRAE=48.101;MAF_USDA=30.0
NC_035081.1	27680374	.	G	T	.	.	MAF_INRAE=48.101;MAF_USDA=31.765
NC_035081.1	27680403	.	G	A	.	.	MAF_INRAE=6.329;MAF_USDA=8.235
NC_035081.1	27680495	.	T	C	.	.	MAF_INRAE=10.0
NC_035081.1	27680525	.	C	G	.	.	MAF_INRAE=8.861;MAF_USDA=16.471
NC_035081.1	27680555	.	C	T	.	.	MAF_INRAE=43.333
NC_035081.1	27680610	.	C	T	.	.	MAF_INRAE=43.333;MAF_USDA=33.529
NC_035081.1	27680752	.	G	T	.	.	MAF_INRAE=28.481;MAF_USDA=47.647
NC_035081.1	27680831	.	C	A	.	.	MAF_USDA=2.459
NC_035081.1	27680841	.	G	T	.	.	MAF_INRAE=10.0
NC_035081.1	27680891	.	A	C	.	.	MAF_USDA=10.0
NC_035081.1	27681014	.	A	C	.	.	MAF_USDA=1.639
NC_035081.1	27681018	.	T	G	.	.	MAF_INRAE=48.101;MAF_USDA=32.941
NC_035081.1	27681095	.	G	A	.	.	MAF_USDA=1.639
NC_035081.1	27681106	.	G	A	.	.	MAF_INRAE=29.114;MAF_USDA=44.706
NC_035081.1	27681397	.	G	C	.	.	MAF_INRAE=28.481;MAF_USDA=46.471
NC_035081.1	27681414	.	G	A	.	.	MAF_INRAE=48.734;MAF_USDA=31.176
NC_035081.1	27681438	.	A	T	.	.	MAF_INRAE=15.0;MAF_USDA=2.459
NC_035081.1	27681459	.	A	T	.	.	MAF_INRAE=15.789;MAF_USDA=48.235
NC_035081.1	27681554	.	T	C	.	.	MAF_INRAE=21.053;MAF_USDA=31.176
NC_035081.1	27681560	.	T	A	.	.	MAF_USDA=9.016
NC_035081.1	27681645	.	A	T	.	.	MAF_INRAE=8.333
NC_035081.1	27681678	.	T	G	.	.	MAF_USDA=4.167
NC_035081.1	27681680	.	G	C	.	.	MAF_INRAE=21.053;MAF_USDA=30.0
NC_035081.1	27681681	.	G	C	.	.	MAF_USDA=4.167
NC_035081.1	27681682	.	T	A	.	.	MAF_USDA=4.167
NC_035081.1	27681756	.	C	A	.	.	MAF_USDA=6.471
NC_035081.1	27681855	.	A	T	.	.	MAF_INRAE=48.734;MAF_USDA=31.765
NC_035081.1	27681936	.	T	C	.	.	MAF_INRAE=39.241;MAF_USDA=48.824
NC_035081.1	27682075	.	A	C	.	.	MAF_INRAE=49.367;MAF_USDA=31.765
NC_035081.1	27682089	.	A	C	.	.	MAF_INRAE=21.053;MAF_USDA=31.765
NC_035081.1	27682129	.	G	C	.	.	MAF_INRAE=14.167;MAF_USDA=3.279
NC_035081.1	27682131	.	G	C	.	.	MAF_INRAE=21.053;MAF_USDA=31.176
NC_035081.1	27682138	.	G	A	.	.	MAF_USDA=13.529
NC_035081.1	27682216	.	G	A	.	.	MAF_USDA=1.639
NC_035081.1	27682252	.	G	A	.	.	MAF_INRAE=15.0
NC_035081.1	27682346	.	C	A	.	.	MAF_USDA=2.459
NC_035081.1	27682355	.	T	G	.	.	MAF_INRAE=2.5
NC_035081.1	27682388	.	T	A	.	.	MAF_INRAE=3.333
NC_035081.1	27682422	.	A	T	.	.	MAF_USDA=3.279
NC_035081.1	27682459	.	G	C	.	.	MAF_USDA=13.115
NC_035081.1	27682480	.	C	A	.	.	MAF_INRAE=39.873;MAF_USDA=46.721
NC_035081.1	27682706	.	A	T	.	.	MAF_INRAE=49.367;MAF_USDA=30.0
NC_035081.1	27682717	.	G	A	.	.	MAF_USDA=3.279
NC_035081.1	27682886	.	A	T	.	.	MAF_INRAE=39.873;MAF_USDA=48.824
NC_035081.1	27683172	.	G	A	.	.	MAF_USDA=1.639
NC_035081.1	27683411	.	T	A	.	.	MAF_INRAE=40.833
NC_035081.1	27683466	.	A	T	.	.	MAF_INRAE=15.833
NC_035081.1	27683741	.	A	T	.	.	MAF_INRAE=48.734;MAF_USDA=31.765
NC_035081.1	27683749	.	T	C	.	.	MAF_INRAE=48.734;MAF_USDA=31.765
NC_035081.1	27683797	.	C	T	.	.	MAF_INRAE=10.0
NC_035081.1	27683806	.	G	T	.	.	MAF_INRAE=8.861;MAF_USDA=19.412
NC_035081.1	27683812	.	T	C	.	.	MAF_USDA=1.639
NC_035081.1	27683831	.	C	T	.	.	MAF_USDA=1.639
NC_035081.1	27683899	.	C	T	.	.	MAF_INRAE=48.101;MAF_USDA=30.588
NC_035081.1	27683962	.	C	A	.	.	MAF_USDA=4.098
NC_035081.1	27684204	.	A	T	.	.	MAF_INRAE=48.101;MAF_USDA=31.765
NC_035081.1	27684266	.	A	C	.	.	MAF_USDA=4.098
NC_035081.1	27684351	.	A	T	.	.	MAF_INRAE=8.861;MAF_USDA=20.0
NC_035081.1	27684378	.	A	G	.	.	MAF_INRAE=29.114;MAF_USDA=46.471
NC_035081.1	27684383	.	C	T	.	.	MAF_INRAE=8.861;MAF_USDA=20.588
NC_035081.1	27684540	.	A	G	.	.	MAF_USDA=25.0
NC_035081.1	27684577	.	T	C	.	.	MAF_INRAE=15.0
NC_035081.1	27684622	.	A	C	.	.	MAF_INRAE=27.848;MAF_USDA=25.882
NC_035081.1	27684631	.	G	T	.	.	MAF_INRAE=3.333
NC_035081.1	27684635	.	C	A	.	.	MAF_USDA=1.639
NC_035081.1	27684653	.	C	T	.	.	MAF_USDA=1.639
NC_035081.1	27684726	.	A	T	.	.	MAF_INRAE=39.873;MAF_USDA=45.882
NC_035081.1	27684728	.	T	C	.	.	MAF_USDA=4.098
NC_035081.1	27684866	.	C	T	.	.	MAF_INRAE=48.734;MAF_USDA=31.765
NC_035081.1	27684867	.	G	A	.	.	MAF_USDA=1.639
NC_035081.1	27684946	.	A	T	.	.	MAF_INRAE=21.667
NC_035081.1	27684988	.	T	C	.	.	MAF_INRAE=8.861;MAF_USDA=20.0
NC_035081.1	27684993	.	A	T	.	.	MAF_INRAE=48.101;MAF_USDA=31.176
NC_035081.1	27685072	.	A	G	.	.	MAF_INRAE=50.0;MAF_USDA=31.176
NC_035081.1	27685073	.	C	A	.	.	MAF_INRAE=9.167
NC_035081.1	27685296	.	C	A	.	.	MAF_INRAE=8.861;MAF_USDA=18.824
NC_035081.1	27685322	.	C	T	.	.	MAF_INRAE=48.734;MAF_USDA=31.176
NC_035081.1	27685388	.	G	T	.	.	MAF_INRAE=48.101;MAF_USDA=32.353
NC_035081.1	27685389	.	A	G	.	.	MAF_INRAE=20.833;MAF_USDA=5.882
NC_035081.1	27685404	.	G	A	.	.	MAF_INRAE=48.101;MAF_USDA=31.765
NC_035081.1	27685491	.	G	C	.	.	MAF_USDA=1.639
NC_035081.1	27685513	.	T	A	.	.	MAF_USDA=3.279
NC_035081.1	27685563	.	T	C	.	.	MAF_INRAE=48.101;MAF_USDA=28.313
NC_035081.1	27685569	.	A	C	.	.	MAF_USDA=31.356
NC_035081.1	27685573	.	T	G	.	.	MAF_USDA=1.695
NC_035081.1	27685698	.	C	T	.	.	MAF_INRAE=48.734;MAF_USDA=31.176
NC_035081.1	27685714	.	A	T	.	.	MAF_USDA=1.639
NC_035081.1	27685716	.	A	C	.	.	MAF_INRAE=15.789;MAF_USDA=47.059
NC_035081.1	27685733	.	A	G	.	.	MAF_INRAE=48.734;MAF_USDA=31.765
NC_035081.1	27685815	.	T	C	.	.	MAF_USDA=3.279
NC_035081.1	27685827	.	C	G	.	.	MAF_USDA=3.279
NC_035081.1	27685843	.	A	G	.	.	MAF_INRAE=7.5;MAF_USDA=5.294
NC_035081.1	27685855	.	A	C	.	.	MAF_INRAE=48.101;MAF_USDA=31.176
NC_035081.1	27685903	.	A	T	.	.	MAF_INRAE=43.333;MAF_USDA=30.588
NC_035081.1	27685905	.	C	A	.	.	MAF_INRAE=1.667;MAF_USDA=9.412
NC_035081.1	27685906	.	A	T	.	.	MAF_USDA=3.279
NC_035081.1	27685907	.	T	A	.	.	MAF_INRAE=43.333;MAF_USDA=32.941
NC_035081.1	27685935	.	T	A	.	.	MAF_INRAE=28.333;MAF_USDA=23.77
NC_035081.1	27685954	.	T	G	.	.	MAF_INRAE=5.263
NC_035081.1	27685957	.	G	A	.	.	MAF_INRAE=48.101;MAF_USDA=30.952
NC_035081.1	27685996	.	G	T	.	.	MAF_INRAE=48.101;MAF_USDA=31.176
NC_035081.1	27686040	.	C	T	.	.	MAF_INRAE=40.0;MAF_USDA=31.25
NC_035081.1	27686046	.	C	T	.	.	MAF_INRAE=50.0;MAF_USDA=37.5
NC_035081.1	27686047	.	T	C	.	.	MAF_INRAE=50.0;MAF_USDA=41.667
NC_035081.1	27686100	.	A	C	.	.	MAF_INRAE=38.333;MAF_USDA=29.167
NC_035081.1	27686173	.	A	C	.	.	MAF_INRAE=5.0
NC_035081.1	27686343	.	C	T	.	.	MAF_INRAE=46.835;MAF_USDA=31.765
NC_035081.1	27686365	.	A	G	.	.	MAF_INRAE=49.367;MAF_USDA=31.548
NC_035081.1	27686384	.	G	A	.	.	MAF_INRAE=21.053;MAF_USDA=31.765
NC_035081.1	27686390	.	C	T	.	.	MAF_INRAE=21.667;MAF_USDA=19.672
NC_035081.1	27686423	.	G	T	.	.	MAF_USDA=2.459
NC_035081.1	27686482	.	C	T	.	.	MAF_INRAE=36.076;MAF_USDA=24.706
NC_035081.1	27686486	.	C	T	.	.	MAF_INRAE=5.696;MAF_USDA=9.412
NC_035081.1	27686610	.	A	T	.	.	MAF_INRAE=33.333;MAF_USDA=31.25
NC_035081.1	27686643	.	T	C	.	.	MAF_INRAE=15.789;MAF_USDA=47.024
NC_035081.1	27686757	.	A	G	.	.	MAF_INRAE=21.053;MAF_USDA=20.833
NC_035081.1	27686787	.	C	T	.	.	MAF_USDA=2.5
NC_035081.1	27686818	.	T	C	.	.	MAF_INRAE=48.734;MAF_USDA=30.588
NC_035081.1	27686842	.	T	G	.	.	MAF_INRAE=1.667;MAF_USDA=3.279
NC_035081.1	27686929	.	C	T	.	.	MAF_INRAE=22.5;MAF_USDA=6.471
NC_035081.1	27686967	.	A	G	.	.	MAF_INRAE=50.0;MAF_USDA=27.647
NC_035081.1	27687009	.	T	A	.	.	MAF_INRAE=34.167;MAF_USDA=47.917
NC_035081.1	27687053	.	A	C	.	.	MAF_USDA=2.459
NC_035081.1	27687148	.	C	A	.	.	MAF_INRAE=48.101;MAF_USDA=31.176
NC_035081.1	27687176	.	G	T	.	.	MAF_INRAE=9.167;MAF_USDA=1.639
NC_035081.1	27687240	.	C	T	.	.	MAF_INRAE=8.861;MAF_USDA=13.529
NC_035081.1	27687284	.	A	C	.	.	MAF_INRAE=39.873;MAF_USDA=47.647
NC_035081.1	27687293	.	G	T	.	.	MAF_INRAE=39.873;MAF_USDA=49.412
NC_035081.1	27687311	.	T	A	.	.	MAF_USDA=8.333
NC_035081.1	27687326	.	T	A	.	.	MAF_INRAE=1.667;MAF_USDA=4.167
NC_035081.1	27687337	.	C	T	.	.	MAF_INRAE=8.861;MAF_USDA=31.25
NC_035081.1	27687366	.	C	A	.	.	MAF_INRAE=48.101;MAF_USDA=31.176
NC_035081.1	27687380	.	C	T	.	.	MAF_INRAE=8.861;MAF_USDA=13.529
NC_035081.1	27687442	.	C	A	.	.	MAF_INRAE=48.101;MAF_USDA=31.765
NC_035081.1	27687454	.	G	C	.	.	MAF_INRAE=48.101;MAF_USDA=31.967
NC_035081.1	27687489	.	C	G	.	.	MAF_INRAE=49.367;MAF_USDA=31.967
NC_035081.1	27687501	.	A	G	.	.	MAF_INRAE=49.367;MAF_USDA=31.967
NC_035081.1	27687514	.	C	T	.	.	MAF_INRAE=11.667;MAF_USDA=3.529
NC_035081.1	27687519	.	G	A	.	.	MAF_USDA=1.639
NC_035081.1	27687564	.	G	T	.	.	MAF_INRAE=15.0
NC_035081.1	27687576	.	T	A	.	.	MAF_INRAE=6.667;MAF_USDA=2.459
NC_035081.1	27687614	.	G	T	.	.	MAF_INRAE=39.241;MAF_USDA=47.647
NC_035081.1	27687693	.	A	G	.	.	MAF_INRAE=29.167;MAF_USDA=24.59
NC_035081.1	27687722	.	A	C	.	.	MAF_INRAE=48.101;MAF_USDA=31.765
NC_035081.1	27687754	.	C	A	.	.	MAF_USDA=25.0
NC_035081.1	27687784	.	A	C	.	.	MAF_INRAE=48.101;MAF_USDA=30.588
NC_035081.1	27687792	.	C	T	.	.	MAF_INRAE=1.667;MAF_USDA=8.235
NC_035081.1	27687836	.	C	T	.	.	MAF_USDA=13.115
NC_035081.1	27687876	.	G	A	.	.	MAF_INRAE=48.734;MAF_USDA=30.0
NC_035081.1	27687916	.	G	T	.	.	MAF_INRAE=8.861;MAF_USDA=19.412
NC_035081.1	27687952	.	G	T	.	.	MAF_INRAE=6.329;MAF_USDA=7.647
NC_035081.1	27688034	.	C	G	.	.	MAF_USDA=4.098
NC_035081.1	27688071	.	C	T	.	.	MAF_INRAE=5.0
NC_035081.1	27688099	.	C	T	.	.	MAF_USDA=1.639
NC_035081.1	27688147	.	A	T	.	.	MAF_INRAE=39.873;MAF_USDA=48.235
NC_035081.1	27688155	.	T	C	.	.	MAF_INRAE=39.873;MAF_USDA=48.235
NC_035081.1	27688182	.	C	A	.	.	MAF_INRAE=15.0
NC_035081.1	27688201	.	C	T	.	.	MAF_INRAE=5.263
NC_035081.1	27688336	.	G	T	.	.	MAF_INRAE=28.333;MAF_USDA=25.41
NC_035081.1	27688353	.	G	A	.	.	MAF_INRAE=43.333;MAF_USDA=31.176
NC_035081.1	27688460	.	A	T	.	.	MAF_USDA=1.667
NC_035081.1	27688519	.	T	A	.	.	MAF_INRAE=5.0
NC_035081.1	27688581	.	G	T	.	.	MAF_USDA=1.639
NC_035081.1	27688603	.	C	T	.	.	MAF_INRAE=48.101;MAF_USDA=31.765
NC_035081.1	27688628	.	C	A	.	.	MAF_INRAE=20.833;MAF_USDA=4.706
NC_035081.1	27688736	.	T	C	.	.	MAF_INRAE=8.228;MAF_USDA=20.0
NC_035081.1	27688870	.	C	T	.	.	MAF_INRAE=48.101;MAF_USDA=31.25
NC_035081.1	27688927	.	C	A	.	.	MAF_INRAE=48.734;MAF_USDA=31.176
NC_035081.1	27688932	.	G	T	.	.	MAF_USDA=1.639
NC_035081.1	27688957	.	C	A	.	.	MAF_INRAE=48.734;MAF_USDA=30.588
NC_035081.1	27689008	.	C	G	.	.	MAF_INRAE=21.667;MAF_USDA=22.941
NC_035081.1	27689070	.	C	G	.	.	MAF_USDA=50.0
NC_035081.1	27689116	.	C	T	.	.	MAF_USDA=1.724
NC_035081.1	27692744	.	C	A	.	.	MAF_USDA=29.167
NC_035081.1	27692759	.	G	A	.	.	MAF_USDA=34.783
NC_035081.1	27692774	.	C	T	.	.	MAF_USDA=31.25
NC_035081.1	27692787	.	T	C	.	.	MAF_USDA=1.667
NC_035081.1	27692820	.	G	T	.	.	MAF_INRAE=8.333
NC_035081.1	27692833	.	C	T	.	.	MAF_USDA=3.279
NC_035081.1	27692853	.	A	G	.	.	MAF_USDA=3.279
NC_035081.1	27692948	.	T	A	.	.	MAF_USDA=9.167
NC_035081.1	27692969	.	G	A	.	.	MAF_USDA=3.279
NC_035081.1	27692979	.	G	T	.	.	MAF_USDA=3.279
NC_035081.1	27693048	.	T	C	.	.	MAF_INRAE=30.833;MAF_USDA=29.508
NC_035081.1	27693073	.	A	T	.	.	MAF_USDA=8.333
NC_035081.1	27693291	.	G	A	.	.	MAF_INRAE=6.329;MAF_USDA=24.118
NC_035081.1	27693389	.	C	G	.	.	MAF_USDA=4.098
NC_035081.1	27693422	.	T	G	.	.	MAF_INRAE=6.329;MAF_USDA=24.706
NC_035081.1	27693451	.	C	T	.	.	MAF_INRAE=9.167;MAF_USDA=8.235
NC_035081.1	27693475	.	G	T	.	.	MAF_INRAE=48.101;MAF_USDA=31.765
NC_035081.1	27693483	.	G	T	.	.	MAF_USDA=4.918
NC_035081.1	27693522	.	C	A	.	.	MAF_USDA=4.098
NC_035081.1	27693533	.	C	A	.	.	MAF_USDA=4.098
NC_035081.1	27693587	.	C	G	.	.	MAF_USDA=1.639
NC_035081.1	27693623	.	T	C	.	.	MAF_USDA=13.934
NC_035081.1	27693673	.	T	C	.	.	MAF_INRAE=10.0
NC_035081.1	27693692	.	C	T	.	.	MAF_INRAE=48.734;MAF_USDA=30.588
NC_035081.1	27693757	.	C	A	.	.	MAF_INRAE=48.101;MAF_USDA=31.176
NC_035081.1	27693847	.	C	T	.	.	MAF_INRAE=8.333;MAF_USDA=1.639
NC_035081.1	27693895	.	C	T	.	.	MAF_INRAE=29.167;MAF_USDA=29.31
NC_035081.1	27693981	.	G	C	.	.	MAF_INRAE=39.241;MAF_USDA=47.059
NC_035081.1	27693996	.	T	C	.	.	MAF_INRAE=39.241;MAF_USDA=48.824
NC_035081.1	27694099	.	A	G	.	.	MAF_USDA=3.279
NC_035081.1	27694144	.	T	A	.	.	MAF_INRAE=5.0
NC_035081.1	27694178	.	C	A	.	.	MAF_USDA=4.098
NC_035081.1	27694200	.	C	T	.	.	MAF_USDA=2.459
NC_035081.1	27694320	.	A	C	.	.	MAF_INRAE=15.789;MAF_USDA=37.5
NC_035081.1	27694402	.	G	A	.	.	MAF_INRAE=21.667
NC_035081.1	27694413	.	G	T	.	.	MAF_USDA=1.639
NC_035081.1	27694414	.	C	T	.	.	MAF_USDA=1.639
NC_035081.1	27694481	.	T	C	.	.	MAF_INRAE=5.0
NC_035081.1	27694484	.	G	T	.	.	MAF_INRAE=8.861;MAF_USDA=18.824
NC_035081.1	27694510	.	C	T	.	.	MAF_USDA=8.824
NC_035081.1	27694576	.	A	G	.	.	MAF_INRAE=48.101;MAF_USDA=31.176
NC_035081.1	27694641	.	G	A	.	.	MAF_USDA=2.459
NC_035081.1	27694653	.	T	C	.	.	MAF_USDA=2.459
NC_035081.1	27694714	.	G	T	.	.	MAF_INRAE=21.053
NC_035081.1	27694720	.	G	C	.	.	MAF_INRAE=48.101;MAF_USDA=30.588
NC_035081.1	27694882	.	G	A	.	.	MAF_USDA=2.459
NC_035081.1	27694922	.	C	A	.	.	MAF_INRAE=10.0
NC_035081.1	27694948	.	C	A	.	.	MAF_USDA=1.639
NC_035081.1	27695011	.	C	A	.	.	MAF_USDA=1.639
NC_035081.1	27695060	.	G	A	.	.	MAF_INRAE=8.861;MAF_USDA=20.588
NC_035081.1	27695187	.	C	A	.	.	MAF_INRAE=3.333
NC_035081.1	27695224	.	A	G	.	.	MAF_INRAE=10.0;MAF_USDA=1.639
NC_035081.1	27695281	.	C	T	.	.	MAF_INRAE=49.367;MAF_USDA=31.25
NC_035081.1	27695304	.	G	C	.	.	MAF_INRAE=22.5
NC_035081.1	27695350	.	C	T	.	.	MAF_INRAE=8.861;MAF_USDA=17.059
NC_035081.1	27695399	.	G	A	.	.	MAF_INRAE=48.734;MAF_USDA=31.176
NC_035081.1	27695489	.	T	C	.	.	MAF_INRAE=48.734;MAF_USDA=31.176
NC_035081.1	27695550	.	G	T	.	.	MAF_USDA=7.377
NC_035081.1	27695591	.	A	C	.	.	MAF_INRAE=39.241;MAF_USDA=49.412
NC_035081.1	27695592	.	G	T	.	.	MAF_USDA=8.824
NC_035081.1	27695619	.	G	A	.	.	MAF_USDA=3.279
NC_035081.1	27695655	.	G	A	.	.	MAF_USDA=1.639
NC_035081.1	27695672	.	G	A	.	.	MAF_USDA=8.333
NC_035081.1	27695681	.	C	A	.	.	MAF_INRAE=48.101;MAF_USDA=31.765
NC_035081.1	27695695	.	T	C	.	.	MAF_INRAE=39.241;MAF_USDA=47.059
NC_035081.1	27695719	.	A	C	.	.	MAF_USDA=29.167
NC_035081.1	27695805	.	T	A	.	.	MAF_INRAE=48.101;MAF_USDA=31.765
NC_035081.1	27695838	.	C	G	.	.	MAF_USDA=1.639
NC_035081.1	27695847	.	C	A	.	.	MAF_INRAE=48.101;MAF_USDA=32.353
NC_035081.1	27695869	.	C	T	.	.	MAF_USDA=1.639
NC_035081.1	27695882	.	T	C	.	.	MAF_INRAE=8.228;MAF_USDA=14.118
NC_035081.1	27695907	.	C	T	.	.	MAF_USDA=3.279
NC_035081.1	27695981	.	G	A	.	.	MAF_INRAE=20.833;MAF_USDA=20.492
NC_035081.1	27696073	.	G	A	.	.	MAF_USDA=31.25
NC_035081.1	27696093	.	A	T	.	.	MAF_INRAE=1.667;MAF_USDA=2.353
NC_035081.1	27696136	.	C	T	.	.	MAF_USDA=2.459
NC_035081.1	27696207	.	C	T	.	.	MAF_INRAE=48.734;MAF_USDA=32.353
NC_035081.1	27696219	.	C	T	.	.	MAF_USDA=1.639
NC_035081.1	27696258	.	C	T	.	.	MAF_INRAE=48.734;MAF_USDA=32.941
NC_035081.1	27696259	.	A	G	.	.	MAF_USDA=2.459
NC_035081.1	27696365	.	G	T	.	.	MAF_INRAE=10.0;MAF_USDA=1.667
NC_035081.1	27696366	.	G	C	.	.	MAF_INRAE=10.0;MAF_USDA=1.667
NC_035081.1	27696375	.	C	G	.	.	MAF_INRAE=21.667
NC_035081.1	27696446	.	T	C	.	.	MAF_USDA=9.836
NC_035081.1	27696469	.	A	G	.	.	MAF_INRAE=48.101;MAF_USDA=30.588
NC_035081.1	27696493	.	C	G	.	.	MAF_INRAE=9.167
NC_035081.1	27696566	.	C	G	.	.	MAF_INRAE=42.405;MAF_USDA=50.0
NC_035081.1	27696577	.	C	A	.	.	MAF_INRAE=6.329;MAF_USDA=9.524
NC_035081.1	27696607	.	G	A	.	.	MAF_INRAE=6.329;MAF_USDA=7.738
NC_035081.1	27697297	.	A	G	.	.	MAF_USDA=1.639
NC_035081.1	27697439	.	T	C	.	.	MAF_INRAE=36.076;MAF_USDA=24.706
NC_035081.1	27697494	.	G	A	.	.	MAF_INRAE=48.734;MAF_USDA=31.176
NC_035081.1	27697497	.	G	A	.	.	MAF_USDA=41.176
NC_035081.1	27697526	.	G	A	.	.	MAF_INRAE=48.101;MAF_USDA=31.176
NC_035081.1	27697556	.	A	G	.	.	MAF_USDA=1.639
NC_035081.1	27697557	.	G	A	.	.	MAF_INRAE=6.329;MAF_USDA=9.412
NC_035081.1	27697570	.	T	A	.	.	MAF_INRAE=8.861;MAF_USDA=18.824
NC_035081.1	27697683	.	G	T	.	.	MAF_INRAE=12.658;MAF_USDA=25.882
NC_035081.1	27697772	.	T	G	.	.	MAF_INRAE=39.241;MAF_USDA=46.471
NC_035081.1	27697787	.	A	G	.	.	MAF_INRAE=21.667;MAF_USDA=21.311
NC_035081.1	27698019	.	C	T	.	.	MAF_INRAE=10.0;MAF_USDA=1.639
NC_035081.1	27698067	.	G	T	.	.	MAF_USDA=1.639
NC_035081.1	27698104	.	C	T	.	.	MAF_INRAE=5.263
NC_035081.1	27698123	.	C	T	.	.	MAF_USDA=1.639
NC_035081.1	27698186	.	G	T	.	.	MAF_INRAE=9.494;MAF_USDA=18.235
NC_035081.1	27698306	.	C	T	.	.	MAF_USDA=4.098
NC_035081.1	27698319	.	C	A	.	.	MAF_INRAE=6.667;MAF_USDA=2.459
NC_035081.1	27698337	.	C	A	.	.	MAF_USDA=1.639
NC_035081.1	27698342	.	T	C	.	.	MAF_INRAE=48.734;MAF_USDA=31.176
NC_035081.1	27698402	.	T	A	.	.	MAF_USDA=4.098
NC_035081.1	27698412	.	A	C	.	.	MAF_INRAE=48.734;MAF_USDA=31.765
NC_035081.1	27698434	.	C	A	.	.	MAF_USDA=2.459
NC_035081.1	27698502	.	A	G	.	.	MAF_INRAE=29.167;MAF_USDA=25.41
NC_035081.1	27698550	.	G	T	.	.	MAF_INRAE=8.861;MAF_USDA=16.471
NC_035081.1	27698574	.	T	G	.	.	MAF_INRAE=48.734;MAF_USDA=31.765
NC_035081.1	27698618	.	A	G	.	.	MAF_USDA=7.377
NC_035081.1	27698649	.	G	A	.	.	MAF_INRAE=6.329;MAF_USDA=7.647
NC_035081.1	27698664	.	C	T	.	.	MAF_USDA=3.279
NC_035081.1	27698668	.	A	G	.	.	MAF_INRAE=48.734;MAF_USDA=33.529
NC_035081.1	27698689	.	C	T	.	.	MAF_INRAE=48.734;MAF_USDA=32.941
NC_035081.1	27698705	.	A	C	.	.	MAF_INRAE=48.734;MAF_USDA=31.176
NC_035081.1	27698712	.	C	A	.	.	MAF_INRAE=48.734;MAF_USDA=31.765
NC_035081.1	27698789	.	A	C	.	.	MAF_INRAE=39.241;MAF_USDA=45.882
NC_035081.1	27698850	.	C	T	.	.	MAF_USDA=1.639
NC_035081.1	27698871	.	C	T	.	.	MAF_USDA=1.639
NC_035081.1	27699081	.	C	T	.	.	MAF_INRAE=15.789;MAF_USDA=7.647
NC_035081.1	27699160	.	T	G	.	.	MAF_INRAE=10.0;MAF_USDA=27.083
NC_035081.1	27699161	.	T	G	.	.	MAF_INRAE=50.0;MAF_USDA=33.333
NC_035081.1	27699217	.	G	T	.	.	MAF_INRAE=10.0
NC_035081.1	27699248	.	G	T	.	.	MAF_INRAE=11.667
NC_035081.1	27699316	.	T	A	.	.	MAF_USDA=2.459
NC_035081.1	27699327	.	A	G	.	.	MAF_USDA=1.639
NC_035081.1	27699348	.	C	T	.	.	MAF_INRAE=8.861;MAF_USDA=20.0
NC_035081.1	27699438	.	C	A	.	.	MAF_USDA=3.279
NC_035081.1	27699569	.	G	A	.	.	MAF_INRAE=8.861;MAF_USDA=18.824
NC_035081.1	27699686	.	T	C	.	.	MAF_INRAE=21.667;MAF_USDA=20.492
NC_035081.1	27699786	.	G	A	.	.	MAF_USDA=1.639
NC_035081.1	27699789	.	C	A	.	.	MAF_INRAE=24.051;MAF_USDA=8.824
NC_035081.1	27699821	.	A	G	.	.	MAF_INRAE=36.076;MAF_USDA=23.529
NC_035081.1	27699868	.	C	T	.	.	MAF_USDA=6.471
NC_035081.1	27700030	.	G	A	.	.	MAF_INRAE=48.734
NC_035081.1	27700032	.	G	T	.	.	MAF_INRAE=3.333
NC_035081.1	27700185	.	A	T	.	.	MAF_INRAE=15.0
NC_035081.1	27700194	.	A	G	.	.	MAF_INRAE=3.333;MAF_USDA=2.083
NC_035081.1	27700413	.	A	C	.	.	MAF_USDA=4.098
NC_035081.1	27700420	.	G	A	.	.	MAF_INRAE=6.667;MAF_USDA=2.459
NC_035081.1	27700512	.	G	A	.	.	MAF_INRAE=4.167
NC_035081.1	27700780	.	T	A	.	.	MAF_INRAE=48.101;MAF_USDA=31.176
NC_035081.1	27700916	.	A	G	.	.	MAF_USDA=1.724
NC_035081.1	27701540	.	G	T	.	.	MAF_USDA=2.5
NC_035081.1	27701581	.	C	A	.	.	MAF_INRAE=15.789
NC_035081.1	27701601	.	C	T	.	.	MAF_INRAE=8.861;MAF_USDA=19.048
NC_035081.1	27701733	.	T	C	.	.	MAF_INRAE=27.5;MAF_USDA=27.049
NC_035081.1	27701809	.	G	A	.	.	MAF_INRAE=9.494;MAF_USDA=14.118
NC_035081.1	27701814	.	T	G	.	.	MAF_USDA=6.667
NC_035081.1	27701820	.	G	A	.	.	MAF_INRAE=9.167;MAF_USDA=1.639
NC_035081.1	27701827	.	G	A	.	.	MAF_INRAE=10.0
NC_035081.1	27701947	.	T	C	.	.	MAF_INRAE=6.667
NC_035081.1	27702069	.	C	T	.	.	MAF_INRAE=20.0;MAF_USDA=5.882
NC_035081.1	27702177	.	G	T	.	.	MAF_USDA=4.918
NC_035081.1	27702243	.	A	G	.	.	MAF_USDA=1.639
NC_035081.1	27702495	.	A	G	.	.	MAF_USDA=2.459
NC_035081.1	27702545	.	G	A	.	.	MAF_USDA=1.639
NC_035081.1	27702645	.	A	G	.	.	MAF_INRAE=3.333;MAF_USDA=2.083
NC_035081.1	27702855	.	C	T	.	.	MAF_USDA=7.059
NC_035081.1	27702880	.	C	T	.	.	MAF_USDA=5.882
NC_035081.1	27702897	.	T	G	.	.	MAF_USDA=3.279
NC_035081.1	27702910	.	C	T	.	.	MAF_INRAE=39.873;MAF_USDA=48.824
NC_035081.1	27702913	.	G	A	.	.	MAF_USDA=12.295
NC_035081.1	27702917	.	G	A	.	.	MAF_USDA=1.639
NC_035081.1	27702950	.	T	G	.	.	MAF_INRAE=21.667;MAF_USDA=12.941
NC_035081.1	27702953	.	T	A	.	.	MAF_USDA=2.459
NC_035081.1	27702957	.	G	A	.	.	MAF_USDA=3.279
NC_035081.1	27702976	.	C	A	.	.	MAF_INRAE=48.101;MAF_USDA=29.412
NC_035081.1	27703039	.	G	A	.	.	MAF_USDA=1.639
NC_035081.1	27703085	.	G	A	.	.	MAF_INRAE=6.329;MAF_USDA=5.882
NC_035081.1	27703100	.	G	T	.	.	MAF_INRAE=15.0
NC_035081.1	27703147	.	G	C	.	.	MAF_INRAE=38.608;MAF_USDA=48.824
NC_035081.1	27703164	.	A	C	.	.	MAF_INRAE=8.861;MAF_USDA=14.118
NC_035081.1	27703171	.	A	G	.	.	MAF_INRAE=39.241;MAF_USDA=48.824
NC_035081.1	27703184	.	G	C	.	.	MAF_INRAE=27.848;MAF_USDA=49.39
NC_035081.1	27703205	.	C	T	.	.	MAF_INRAE=10.0
NC_035081.1	27703252	.	G	T	.	.	MAF_INRAE=39.873;MAF_USDA=49.412
NC_035081.1	27703406	.	A	C	.	.	MAF_INRAE=36.709;MAF_USDA=19.277
NC_035081.1	27703433	.	C	T	.	.	MAF_USDA=7.377
NC_035081.1	27703502	.	G	A	.	.	MAF_INRAE=21.667;MAF_USDA=4.098
NC_035081.1	27703522	.	C	T	.	.	MAF_INRAE=9.167
NC_035081.1	27703529	.	A	T	.	.	MAF_INRAE=6.329;MAF_USDA=5.294
NC_035081.1	27703573	.	G	A	.	.	MAF_USDA=2.459
NC_035081.1	27703619	.	T	C	.	.	MAF_INRAE=5.263;MAF_USDA=5.882
NC_035081.1	27703774	.	C	T	.	.	MAF_INRAE=21.053;MAF_USDA=34.706
NC_035081.1	27703788	.	A	T	.	.	MAF_INRAE=28.481;MAF_USDA=14.706
NC_035081.1	27703843	.	T	A	.	.	MAF_INRAE=5.0
NC_035081.1	27703844	.	C	T	.	.	MAF_INRAE=8.861;MAF_USDA=14.118
NC_035081.1	27703861	.	C	A	.	.	MAF_INRAE=1.667;MAF_USDA=8.235
NC_035081.1	27703942	.	C	T	.	.	MAF_INRAE=48.101;MAF_USDA=34.706
NC_035081.1	27704091	.	A	C	.	.	MAF_USDA=2.459
NC_035081.1	27704094	.	G	T	.	.	MAF_INRAE=7.595;MAF_USDA=14.706
NC_035081.1	27704192	.	A	C	.	.	MAF_INRAE=15.789;MAF_USDA=20.0
NC_035081.1	27704336	.	A	C	.	.	MAF_USDA=12.295
NC_035081.1	27704356	.	T	A	.	.	MAF_INRAE=48.101;MAF_USDA=34.706
NC_035081.1	27704362	.	C	G	.	.	MAF_INRAE=48.101;MAF_USDA=30.0
NC_035081.1	27704413	.	T	C	.	.	MAF_INRAE=39.241;MAF_USDA=48.235
NC_035081.1	27704437	.	C	T	.	.	MAF_INRAE=39.241;MAF_USDA=48.824
NC_035081.1	27704453	.	C	T	.	.	MAF_INRAE=10.0;MAF_USDA=16.471
NC_035081.1	27704458	.	C	T	.	.	MAF_INRAE=8.861;MAF_USDA=17.647
NC_035081.1	27704463	.	T	A	.	.	MAF_INRAE=8.861;MAF_USDA=17.059
NC_035081.1	27704482	.	T	A	.	.	MAF_INRAE=39.241;MAF_USDA=50.0
NC_035081.1	27704488	.	C	T	.	.	MAF_USDA=7.059
NC_035081.1	27704523	.	T	C	.	.	MAF_INRAE=5.263;MAF_USDA=17.059
NC_035081.1	27704524	.	T	C	.	.	MAF_USDA=17.059
NC_035081.1	27704538	.	C	T	.	.	MAF_USDA=12.353
NC_035081.1	27704563	.	T	G	.	.	MAF_INRAE=48.101;MAF_USDA=33.529
NC_035081.1	27704570	.	C	T	.	.	MAF_INRAE=48.101;MAF_USDA=31.765
NC_035081.1	27704596	.	G	T	.	.	MAF_USDA=2.459
NC_035081.1	27704689	.	T	A	.	.	MAF_USDA=2.459
NC_035081.1	27704758	.	T	G	.	.	MAF_INRAE=8.861;MAF_USDA=15.882
NC_035081.1	27704765	.	C	T	.	.	MAF_INRAE=21.667;MAF_USDA=12.353
NC_035081.1	27704782	.	G	A	.	.	MAF_INRAE=28.481;MAF_USDA=25.0
NC_035081.1	27704787	.	G	A	.	.	MAF_INRAE=28.481;MAF_USDA=25.0
NC_035081.1	27704804	.	C	T	.	.	MAF_INRAE=25.0;MAF_USDA=29.167
NC_035081.1	27704857	.	A	G	.	.	MAF_USDA=4.098
NC_035081.1	27704909	.	G	A	.	.	MAF_INRAE=1.667;MAF_USDA=2.353
NC_035081.1	27704911	.	A	G	.	.	MAF_USDA=1.639
NC_035081.1	27704951	.	A	G	.	.	MAF_INRAE=5.0
NC_035081.1	27704989	.	A	T	.	.	MAF_INRAE=8.861;MAF_USDA=17.059
NC_035081.1	27705137	.	A	C	.	.	MAF_USDA=2.353
NC_035081.1	27705178	.	G	A	.	.	MAF_USDA=4.098
NC_035081.1	27705180	.	G	A	.	.	MAF_INRAE=8.861;MAF_USDA=17.059
NC_035081.1	27705198	.	T	A	.	.	MAF_USDA=4.098
NC_035081.1	27705215	.	G	C	.	.	MAF_INRAE=8.861;MAF_USDA=13.529
NC_035081.1	27705221	.	C	T	.	.	MAF_INRAE=6.667;MAF_USDA=1.639
NC_035081.1	27705332	.	A	T	.	.	MAF_INRAE=15.19;MAF_USDA=11.176
NC_035081.1	27705393	.	C	T	.	.	MAF_USDA=2.459
NC_035081.1	27705406	.	T	C	.	.	MAF_USDA=2.459
NC_035081.1	27705407	.	C	T	.	.	MAF_USDA=1.639
NC_035081.1	27705408	.	G	A	.	.	MAF_INRAE=48.101;MAF_USDA=32.941
NC_035081.1	27705419	.	T	C	.	.	MAF_INRAE=39.241;MAF_USDA=48.824
NC_035081.1	27705452	.	G	A	.	.	MAF_INRAE=8.228;MAF_USDA=17.059
NC_035081.1	27705473	.	G	T	.	.	MAF_USDA=1.639
NC_035081.1	27705477	.	T	C	.	.	MAF_INRAE=39.873;MAF_USDA=50.0
NC_035081.1	27705512	.	C	T	.	.	MAF_INRAE=49.367;MAF_USDA=30.588
NC_035081.1	27705524	.	T	C	.	.	MAF_INRAE=29.747;MAF_USDA=47.059
NC_035081.1	27705546	.	C	T	.	.	MAF_INRAE=15.833
NC_035081.1	27705565	.	G	A	.	.	MAF_INRAE=50.0;MAF_USDA=31.765
NC_035081.1	27705567	.	A	T	.	.	MAF_USDA=6.557
NC_035081.1	27705618	.	C	T	.	.	MAF_INRAE=41.139;MAF_USDA=49.412
NC_035081.1	27705639	.	C	T	.	.	MAF_USDA=4.098
NC_035081.1	27705640	.	G	A	.	.	MAF_USDA=2.459
NC_035081.1	27705695	.	A	C	.	.	MAF_INRAE=39.873;MAF_USDA=48.235
NC_035081.1	27705699	.	T	A	.	.	MAF_USDA=2.459
NC_035081.1	27705705	.	T	C	.	.	MAF_INRAE=28.481;MAF_USDA=16.471
NC_035081.1	27705765	.	G	T	.	.	MAF_INRAE=36.709;MAF_USDA=19.412
NC_035081.1	27705789	.	G	T	.	.	MAF_INRAE=49.367;MAF_USDA=32.353
NC_035081.1	27705803	.	T	C	.	.	MAF_INRAE=22.5
NC_035081.1	27705811	.	G	T	.	.	MAF_USDA=1.639
NC_035081.1	27705830	.	A	C	.	.	MAF_INRAE=28.481;MAF_USDA=48.824
NC_035081.1	27705901	.	A	C	.	.	MAF_USDA=18.75
NC_035081.1	27705902	.	T	A	.	.	MAF_USDA=18.75
NC_035081.1	27706102	.	C	A	.	.	MAF_INRAE=15.0;MAF_USDA=2.459
NC_035081.1	27706188	.	A	C	.	.	MAF_USDA=3.279
NC_035081.1	27706277	.	C	T	.	.	MAF_INRAE=15.0
NC_035081.1	27706278	.	A	T	.	.	MAF_INRAE=15.0;MAF_USDA=2.459
NC_035081.1	27706364	.	A	C	.	.	MAF_INRAE=29.114;MAF_USDA=12.295
NC_035081.1	27706391	.	G	T	.	.	MAF_INRAE=10.0;MAF_USDA=2.459
NC_035081.1	27706402	.	C	G	.	.	MAF_USDA=5.738
NC_035081.1	27706406	.	C	A	.	.	MAF_INRAE=21.667;MAF_USDA=18.824
NC_035081.1	27706414	.	C	A	.	.	MAF_INRAE=10.0
NC_035081.1	27706430	.	T	C	.	.	MAF_INRAE=47.468;MAF_USDA=41.176
NC_035081.1	27706470	.	T	C	.	.	MAF_INRAE=50.0;MAF_USDA=30.0
NC_035081.1	27706473	.	G	T	.	.	MAF_USDA=4.918
NC_035081.1	27706643	.	A	C	.	.	MAF_INRAE=8.861;MAF_USDA=15.882
NC_035081.1	27706704	.	A	G	.	.	MAF_INRAE=11.392;MAF_USDA=21.765
NC_035081.1	27706781	.	G	A	.	.	MAF_USDA=5.738
NC_035081.1	27706802	.	G	A	.	.	MAF_INRAE=48.101;MAF_USDA=36.066
NC_035081.1	27706808	.	G	T	.	.	MAF_USDA=1.639
NC_035081.1	27706851	.	A	G	.	.	MAF_INRAE=14.557;MAF_USDA=10.588
NC_035081.1	27706871	.	T	G	.	.	MAF_INRAE=39.873;MAF_USDA=45.882
NC_035081.1	27706881	.	G	A	.	.	MAF_USDA=3.279
NC_035081.1	27706907	.	A	G	.	.	MAF_INRAE=21.667;MAF_USDA=23.529
NC_035081.1	27706911	.	G	A	.	.	MAF_USDA=1.639
NC_035081.1	27706989	.	T	C	.	.	MAF_INRAE=14.557;MAF_USDA=9.412
NC_035081.1	27706993	.	C	T	.	.	MAF_USDA=1.639
NC_035081.1	27707017	.	G	A	.	.	MAF_USDA=4.098
NC_035081.1	27707082	.	G	C	.	.	MAF_USDA=8.197
NC_035081.1	27707097	.	A	C	.	.	MAF_USDA=3.39
NC_035081.1	27707127	.	C	T	.	.	MAF_USDA=16.667
NC_035081.1	27708070	.	T	G	.	.	MAF_USDA=48.235
NC_035081.1	27708122	.	G	A	.	.	MAF_USDA=4.098
NC_035081.1	27708330	.	A	G	.	.	MAF_INRAE=9.167
NC_035081.1	27708392	.	A	C	.	.	MAF_INRAE=39.241;MAF_USDA=46.471
NC_035081.1	27708430	.	C	T	.	.	MAF_USDA=1.639
NC_035081.1	27708464	.	C	T	.	.	MAF_INRAE=48.734;MAF_USDA=30.588
NC_035081.1	27708467	.	T	A	.	.	MAF_INRAE=47.5;MAF_USDA=46.471
NC_035081.1	27708491	.	T	C	.	.	MAF_INRAE=48.734;MAF_USDA=34.118
NC_035081.1	27708497	.	T	A	.	.	MAF_INRAE=48.734;MAF_USDA=34.706
NC_035081.1	27708522	.	C	A	.	.	MAF_INRAE=6.329
NC_035081.1	27708577	.	T	A	.	.	MAF_USDA=3.279
NC_035081.1	27708612	.	C	G	.	.	MAF_USDA=10.417
NC_035081.1	27708703	.	A	G	.	.	MAF_INRAE=8.861;MAF_USDA=10.656
NC_035081.1	27708787	.	G	A	.	.	MAF_USDA=2.459
NC_035081.1	27708811	.	G	A	.	.	MAF_INRAE=6.962;MAF_USDA=10.0
NC_035081.1	27708827	.	G	C	.	.	MAF_INRAE=39.873;MAF_USDA=47.059
NC_035081.1	27708845	.	C	T	.	.	MAF_INRAE=28.481;MAF_USDA=16.471
NC_035081.1	27708947	.	T	A	.	.	MAF_INRAE=10.0
NC_035081.1	27708972	.	G	T	.	.	MAF_USDA=2.459
NC_035081.1	27708991	.	C	T	.	.	MAF_INRAE=48.101;MAF_USDA=34.706
NC_035081.1	27709004	.	C	T	.	.	MAF_USDA=4.098
NC_035081.1	27709079	.	A	G	.	.	MAF_INRAE=39.873;MAF_USDA=48.824
NC_035081.1	27709113	.	G	C	.	.	MAF_USDA=3.279
NC_035081.1	27709127	.	C	T	.	.	MAF_USDA=2.459
NC_035081.1	27709149	.	G	A	.	.	MAF_USDA=6.557
NC_035081.1	27709156	.	T	C	.	.	MAF_USDA=1.639
NC_035081.1	27709262	.	C	G	.	.	MAF_USDA=1.639
NC_035081.1	27709273	.	A	G	.	.	MAF_INRAE=13.333
NC_035081.1	27709347	.	C	G	.	.	MAF_INRAE=10.0
NC_035081.1	27709359	.	C	T	.	.	MAF_USDA=2.459
NC_035081.1	27709385	.	G	A	.	.	MAF_USDA=1.639
NC_035081.1	27709390	.	T	A	.	.	MAF_INRAE=15.19;MAF_USDA=11.176
NC_035081.1	27709412	.	G	A	.	.	MAF_INRAE=48.101;MAF_USDA=30.588
NC_035081.1	27709625	.	G	A	.	.	MAF_USDA=2.459
NC_035081.1	27709669	.	G	C	.	.	MAF_INRAE=39.873;MAF_USDA=47.059
NC_035081.1	27709699	.	G	A	.	.	MAF_INRAE=8.861;MAF_USDA=14.118
NC_035081.1	27709766	.	C	T	.	.	MAF_USDA=1.639
NC_035081.1	27709840	.	A	G	.	.	MAF_USDA=18.235
NC_035081.1	27709875	.	C	T	.	.	MAF_USDA=1.639
NC_035081.1	27709876	.	G	A	.	.	MAF_USDA=4.918
NC_035081.1	27709891	.	T	A	.	.	MAF_INRAE=22.5
NC_035081.1	27709948	.	G	A	.	.	MAF_USDA=3.279
NC_035081.1	27710002	.	G	A	.	.	MAF_USDA=2.459
NC_035081.1	27710024	.	T	C	.	.	MAF_INRAE=15.789;MAF_USDA=47.059
NC_035081.1	27710046	.	C	A	.	.	MAF_INRAE=47.468;MAF_USDA=34.706
NC_035081.1	27710048	.	T	C	.	.	MAF_INRAE=44.167;MAF_USDA=34.706
NC_035081.1	27710053	.	A	G	.	.	MAF_INRAE=29.114;MAF_USDA=45.882
NC_035081.1	27710061	.	C	T	.	.	MAF_USDA=1.639
NC_035081.1	27710075	.	T	G	.	.	MAF_USDA=6.557
NC_035081.1	27710083	.	C	T	.	.	MAF_USDA=2.459
NC_035081.1	27710136	.	A	C	.	.	MAF_INRAE=6.329;MAF_USDA=7.647
NC_035081.1	27710163	.	C	T	.	.	MAF_INRAE=6.329;MAF_USDA=5.882
NC_035081.1	27710184	.	G	C	.	.	MAF_USDA=9.836
NC_035081.1	27710283	.	A	T	.	.	MAF_INRAE=6.667;MAF_USDA=1.639
NC_035081.1	27710309	.	C	T	.	.	MAF_USDA=1.639
NC_035081.1	27710315	.	T	C	.	.	MAF_USDA=1.639
NC_035081.1	27710372	.	C	T	.	.	MAF_USDA=1.639
NC_035081.1	27710462	.	C	T	.	.	MAF_INRAE=5.0
NC_035081.1	27710499	.	A	T	.	.	MAF_USDA=3.279
NC_035081.1	27710518	.	A	C	.	.	MAF_USDA=1.639
NC_035081.1	27710538	.	C	G	.	.	MAF_INRAE=8.228;MAF_USDA=13.529
NC_035081.1	27710580	.	G	C	.	.	MAF_USDA=4.098
NC_035081.1	27710596	.	G	A	.	.	MAF_INRAE=48.101;MAF_USDA=35.882
NC_035081.1	27710633	.	G	A	.	.	MAF_INRAE=38.608;MAF_USDA=45.294
NC_035081.1	27710673	.	G	T	.	.	MAF_INRAE=48.101;MAF_USDA=32.353
NC_035081.1	27710784	.	G	C	.	.	MAF_USDA=4.098
NC_035081.1	27710839	.	A	G	.	.	MAF_INRAE=38.608;MAF_USDA=48.235
NC_035081.1	27710847	.	C	A	.	.	MAF_INRAE=15.0
NC_035081.1	27710878	.	C	T	.	.	MAF_USDA=3.279
NC_035081.1	27710909	.	G	T	.	.	MAF_USDA=4.098
NC_035081.1	27710967	.	A	G	.	.	MAF_USDA=17.647
NC_035081.1	27710991	.	A	G	.	.	MAF_INRAE=39.873;MAF_USDA=47.647
NC_035081.1	27711029	.	A	T	.	.	MAF_INRAE=39.873;MAF_USDA=47.059
NC_035081.1	27711095	.	G	A	.	.	MAF_USDA=1.639
NC_035081.1	27711096	.	C	T	.	.	MAF_INRAE=4.167
NC_035081.1	27711114	.	C	A	.	.	MAF_USDA=8.197
NC_035081.1	27711134	.	T	C	.	.	MAF_INRAE=39.241;MAF_USDA=49.412
NC_035081.1	27711149	.	C	T	.	.	MAF_INRAE=10.0
NC_035081.1	27711184	.	C	T	.	.	MAF_INRAE=20.833
NC_035081.1	27711210	.	C	A	.	.	MAF_USDA=4.098
NC_035081.1	27711349	.	C	T	.	.	MAF_USDA=1.639
NC_035081.1	27711467	.	C	G	.	.	MAF_USDA=1.639
NC_035081.1	27711478	.	T	G	.	.	MAF_INRAE=36.076;MAF_USDA=18.824
NC_035081.1	27711481	.	A	T	.	.	MAF_USDA=4.098
NC_035081.1	27711644	.	C	G	.	.	MAF_USDA=11.765
NC_035081.1	27711730	.	G	A	.	.	MAF_INRAE=21.667
NC_035081.1	27711825	.	G	A	.	.	MAF_USDA=1.639
NC_035081.1	27711859	.	G	A	.	.	MAF_USDA=6.557
NC_035081.1	27711862	.	G	A	.	.	MAF_USDA=1.639
NC_035081.1	27711888	.	C	T	.	.	MAF_USDA=5.882
NC_035081.1	27711908	.	A	C	.	.	MAF_USDA=6.557
NC_035081.1	27711966	.	A	C	.	.	MAF_INRAE=8.228;MAF_USDA=17.059
NC_035081.1	27711990	.	T	G	.	.	MAF_INRAE=3.333;MAF_USDA=2.083
NC_035081.1	27711994	.	G	T	.	.	MAF_INRAE=11.667;MAF_USDA=3.529
NC_035081.1	27712001	.	G	T	.	.	MAF_INRAE=36.709;MAF_USDA=19.412
NC_035081.1	27712017	.	T	G	.	.	MAF_INRAE=48.101;MAF_USDA=34.118
NC_035081.1	27712079	.	A	G	.	.	MAF_USDA=2.459
NC_035081.1	27712152	.	G	A	.	.	MAF_USDA=1.639
NC_035081.1	27712173	.	A	T	.	.	MAF_INRAE=10.0
NC_035081.1	27712250	.	A	C	.	.	MAF_INRAE=28.333;MAF_USDA=2.459
NC_035081.1	27712267	.	A	T	.	.	MAF_INRAE=8.861;MAF_USDA=20.0
NC_035081.1	27712277	.	A	G	.	.	MAF_INRAE=39.241;MAF_USDA=46.471
NC_035081.1	27712317	.	C	T	.	.	MAF_INRAE=36.076;MAF_USDA=20.0
NC_035081.1	27712368	.	T	C	.	.	MAF_INRAE=48.734;MAF_USDA=35.294
NC_035081.1	27712421	.	T	C	.	.	MAF_USDA=4.098
NC_035081.1	27712481	.	G	C	.	.	MAF_USDA=2.5
NC_035081.1	27712528	.	C	T	.	.	MAF_USDA=1.667
NC_035081.1	27712634	.	C	T	.	.	MAF_USDA=1.639
NC_035081.1	27712668	.	C	T	.	.	MAF_INRAE=8.861;MAF_USDA=19.412
NC_035081.1	27712799	.	T	A	.	.	MAF_USDA=1.639
NC_035081.1	27712926	.	G	C	.	.	MAF_INRAE=20.833
NC_035081.1	27713098	.	A	G	.	.	MAF_USDA=5.738
NC_035081.1	27713189	.	G	A	.	.	MAF_INRAE=13.291;MAF_USDA=11.765
NC_035081.1	27713291	.	C	A	.	.	MAF_INRAE=2.5;MAF_USDA=8.824
NC_035081.1	27713324	.	T	G	.	.	MAF_INRAE=41.667;MAF_USDA=31.25
NC_035081.1	27713389	.	G	T	.	.	MAF_INRAE=6.962;MAF_USDA=10.0
NC_035081.1	27713399	.	G	A	.	.	MAF_INRAE=36.076;MAF_USDA=18.824
NC_035081.1	27713440	.	A	G	.	.	MAF_INRAE=21.053;MAF_USDA=31.765
NC_035081.1	27713488	.	G	C	.	.	MAF_INRAE=10.0
NC_035081.1	27713497	.	C	A	.	.	MAF_INRAE=4.167
NC_035081.1	27713508	.	G	T	.	.	MAF_INRAE=39.873;MAF_USDA=48.235
NC_035081.1	27713545	.	G	A	.	.	MAF_INRAE=8.861;MAF_USDA=19.412
NC_035081.1	27713562	.	C	T	.	.	MAF_USDA=1.639
NC_035081.1	27713610	.	T	C	.	.	MAF_INRAE=1.667;MAF_USDA=8.235
NC_035081.1	27713624	.	G	A	.	.	MAF_INRAE=6.329;MAF_USDA=7.647
NC_035081.1	27713675	.	T	C	.	.	MAF_USDA=12.295
NC_035081.1	27713690	.	G	A	.	.	MAF_USDA=4.098
NC_035081.1	27713950	.	A	G	.	.	MAF_INRAE=4.167
NC_035081.1	27713981	.	G	A	.	.	MAF_USDA=1.639
NC_035081.1	27714054	.	C	T	.	.	MAF_INRAE=6.667
NC_035081.1	27714087	.	G	A	.	.	MAF_INRAE=9.494;MAF_USDA=20.588
NC_035081.1	27714143	.	T	A	.	.	MAF_INRAE=8.333
NC_035081.1	27714192	.	G	T	.	.	MAF_INRAE=5.833;MAF_USDA=11.475
NC_035081.1	27714388	.	C	T	.	.	MAF_USDA=1.639
NC_035081.1	27714398	.	G	C	.	.	MAF_USDA=4.098
NC_035081.1	27714403	.	C	G	.	.	MAF_INRAE=15.789;MAF_USDA=44.118
NC_035081.1	27714546	.	A	T	.	.	MAF_INRAE=39.873;MAF_USDA=48.824
NC_035081.1	27714648	.	G	A	.	.	MAF_USDA=1.639
NC_035081.1	27714704	.	T	G	.	.	MAF_USDA=3.279
NC_035081.1	27714727	.	C	G	.	.	MAF_INRAE=48.734;MAF_USDA=32.941
NC_035081.1	27714737	.	T	A	.	.	MAF_INRAE=10.0
NC_035081.1	27714740	.	T	A	.	.	MAF_USDA=3.279
NC_035081.1	27714851	.	C	T	.	.	MAF_USDA=2.459
NC_035081.1	27714881	.	C	A	.	.	MAF_USDA=1.639
NC_035081.1	27714992	.	T	A	.	.	MAF_INRAE=7.595;MAF_USDA=9.412
NC_035081.1	27715010	.	C	A	.	.	MAF_INRAE=48.734;MAF_USDA=31.176
NC_035081.1	27715043	.	C	A	.	.	MAF_INRAE=7.595;MAF_USDA=10.0
NC_035081.1	27715156	.	G	T	.	.	MAF_USDA=3.279
NC_035081.1	27715160	.	T	C	.	.	MAF_USDA=4.098
NC_035081.1	27715170	.	G	T	.	.	MAF_INRAE=8.861
NC_035081.1	27715198	.	T	A	.	.	MAF_INRAE=39.241
NC_035081.1	27715206	.	T	G	.	.	MAF_INRAE=48.101
NC_035081.1	27715276	.	A	G	.	.	MAF_INRAE=29.114;MAF_USDA=46.471
NC_035081.1	27715283	.	A	T	.	.	MAF_INRAE=24.051;MAF_USDA=35.294
NC_035081.1	27715286	.	G	T	.	.	MAF_USDA=6.471
NC_035081.1	27715296	.	G	A	.	.	MAF_INRAE=6.667;MAF_USDA=15.574
NC_035081.1	27715381	.	C	T	.	.	MAF_USDA=1.639
NC_035081.1	27715389	.	T	G	.	.	MAF_INRAE=39.241;MAF_USDA=48.824
NC_035081.1	27715394	.	A	C	.	.	MAF_INRAE=8.228;MAF_USDA=18.824
NC_035081.1	27715399	.	A	T	.	.	MAF_INRAE=22.785;MAF_USDA=34.706
NC_035081.1	27715429	.	C	G	.	.	MAF_INRAE=15.833
NC_035081.1	27715464	.	T	G	.	.	MAF_INRAE=39.241;MAF_USDA=49.412
NC_035081.1	27715574	.	A	T	.	.	MAF_USDA=1.639
NC_035081.1	27715631	.	T	G	.	.	MAF_INRAE=28.481;MAF_USDA=47.059
NC_035081.1	27715779	.	G	T	.	.	MAF_USDA=1.639
NC_035081.1	27715893	.	C	T	.	.	MAF_USDA=1.639
NC_035081.1	27715899	.	G	A	.	.	MAF_INRAE=6.667;MAF_USDA=16.393
NC_035081.1	27715952	.	T	C	.	.	MAF_INRAE=5.0
NC_035081.1	27715959	.	C	T	.	.	MAF_INRAE=48.101;MAF_USDA=30.588
NC_035081.1	27715980	.	A	T	.	.	MAF_INRAE=48.101;MAF_USDA=28.824
NC_035081.1	27715985	.	G	A	.	.	MAF_USDA=1.639
NC_035081.1	27716038	.	T	C	.	.	MAF_INRAE=8.861;MAF_USDA=19.412
NC_035081.1	27716168	.	G	A	.	.	MAF_USDA=6.557
NC_035081.1	27716199	.	C	T	.	.	MAF_INRAE=6.329;MAF_USDA=7.647
NC_035081.1	27716205	.	G	C	.	.	MAF_INRAE=48.734;MAF_USDA=31.765
NC_035081.1	27716334	.	C	T	.	.	MAF_USDA=2.459
NC_035081.1	27716335	.	G	A	.	.	MAF_INRAE=48.101;MAF_USDA=32.353
NC_035081.1	27716355	.	C	T	.	.	MAF_INRAE=5.0
NC_035081.1	27716413	.	T	A	.	.	MAF_INRAE=6.329;MAF_USDA=7.647
NC_035081.1	27716414	.	T	C	.	.	MAF_INRAE=15.0
NC_035081.1	27716417	.	G	A	.	.	MAF_USDA=2.459
NC_035081.1	27716427	.	T	G	.	.	MAF_INRAE=27.848;MAF_USDA=46.471
NC_035081.1	27716435	.	G	T	.	.	MAF_INRAE=21.667;MAF_USDA=4.918
NC_035081.1	27716488	.	C	G	.	.	MAF_INRAE=1.667;MAF_USDA=5.882
NC_035081.1	27716554	.	C	T	.	.	MAF_USDA=7.377
NC_035081.1	27716631	.	T	G	.	.	MAF_INRAE=27.848;MAF_USDA=45.882
NC_035081.1	27716651	.	C	T	.	.	MAF_INRAE=1.667;MAF_USDA=2.353
NC_035081.1	27716710	.	G	T	.	.	MAF_USDA=1.639
NC_035081.1	27716713	.	A	C	.	.	MAF_INRAE=6.667;MAF_USDA=15.574
NC_035081.1	27716714	.	G	T	.	.	MAF_INRAE=6.667;MAF_USDA=15.574
NC_035081.1	27716743	.	C	T	.	.	MAF_USDA=12.353
NC_035081.1	27716745	.	C	A	.	.	MAF_USDA=1.639
NC_035081.1	27716792	.	T	C	.	.	MAF_INRAE=2.5;MAF_USDA=10.588
NC_035081.1	27716865	.	G	A	.	.	MAF_INRAE=8.861;MAF_USDA=19.412
NC_035081.1	27716932	.	T	G	.	.	MAF_INRAE=27.848;MAF_USDA=46.471
NC_035081.1	27716950	.	A	C	.	.	MAF_INRAE=15.0
NC_035081.1	27716976	.	C	G	.	.	MAF_INRAE=6.667;MAF_USDA=16.393
NC_035081.1	27717007	.	A	G	.	.	MAF_USDA=4.098
NC_035081.1	27717058	.	G	T	.	.	MAF_INRAE=7.595;MAF_USDA=10.0
NC_035081.1	27717104	.	T	G	.	.	MAF_USDA=4.098
NC_035081.1	27717119	.	G	A	.	.	MAF_USDA=3.279
NC_035081.1	27717147	.	A	C	.	.	MAF_INRAE=14.167
NC_035081.1	27717202	.	G	A	.	.	MAF_USDA=2.459
NC_035081.1	27717212	.	G	A	.	.	MAF_USDA=4.098
NC_035081.1	27717286	.	G	A	.	.	MAF_USDA=4.098
NC_035081.1	27717304	.	T	G	.	.	MAF_INRAE=15.0
NC_035081.1	27717392	.	G	A	.	.	MAF_INRAE=5.0
NC_035081.1	27717400	.	T	C	.	.	MAF_USDA=4.098
NC_035081.1	27717416	.	A	C	.	.	MAF_USDA=1.639
NC_035081.1	27717457	.	G	A	.	.	MAF_USDA=3.279
NC_035081.1	27717488	.	C	A	.	.	MAF_INRAE=4.167
NC_035081.1	27717489	.	A	G	.	.	MAF_INRAE=4.167
NC_035081.1	27717517	.	G	T	.	.	MAF_INRAE=8.861;MAF_USDA=16.471
NC_035081.1	27717527	.	C	T	.	.	MAF_USDA=1.639
NC_035081.1	27717623	.	A	C	.	.	MAF_INRAE=39.241;MAF_USDA=47.647
NC_035081.1	27717666	.	T	C	.	.	MAF_USDA=4.098
NC_035081.1	27717712	.	T	C	.	.	MAF_USDA=1.639
NC_035081.1	27717718	.	C	T	.	.	MAF_INRAE=48.101;MAF_USDA=30.0
NC_035081.1	27717743	.	G	A	.	.	MAF_USDA=1.639
NC_035081.1	27717747	.	A	T	.	.	MAF_INRAE=15.0
NC_035081.1	27717761	.	C	A	.	.	MAF_USDA=1.639
NC_035081.1	27717791	.	A	T	.	.	MAF_USDA=2.459
NC_035081.1	27717866	.	G	T	.	.	MAF_INRAE=6.962;MAF_USDA=5.882
NC_035081.1	27717918	.	G	T	.	.	MAF_USDA=1.639
NC_035081.1	27717958	.	A	G	.	.	MAF_USDA=3.279
NC_035081.1	27717981	.	C	T	.	.	MAF_INRAE=21.667
NC_035081.1	27718211	.	A	T	.	.	MAF_INRAE=39.873;MAF_USDA=48.824
NC_035081.1	27718213	.	A	C	.	.	MAF_INRAE=10.0
NC_035081.1	27718232	.	T	A	.	.	MAF_INRAE=6.962;MAF_USDA=5.357
NC_035081.1	27718240	.	C	A	.	.	MAF_USDA=3.333
NC_035081.1	27718256	.	A	C	.	.	MAF_INRAE=6.962;MAF_USDA=5.882
NC_035081.1	27718292	.	T	A	.	.	MAF_USDA=3.279
NC_035081.1	27718360	.	C	A	.	.	MAF_INRAE=21.667;MAF_USDA=4.098
NC_035081.1	27718363	.	C	T	.	.	MAF_USDA=1.639
NC_035081.1	27718402	.	T	G	.	.	MAF_INRAE=20.0;MAF_USDA=3.279
NC_035081.1	27718407	.	C	A	.	.	MAF_USDA=4.098
NC_035081.1	27718496	.	C	T	.	.	MAF_INRAE=3.333
NC_035081.1	27718530	.	T	A	.	.	MAF_INRAE=15.833
NC_035081.1	27718569	.	C	T	.	.	MAF_USDA=4.098
NC_035081.1	27718617	.	C	T	.	.	MAF_INRAE=1.667;MAF_USDA=7.647
NC_035081.1	27718656	.	C	T	.	.	MAF_USDA=2.459
NC_035081.1	27718742	.	T	A	.	.	MAF_INRAE=6.329;MAF_USDA=3.279
NC_035081.1	27718762	.	C	T	.	.	MAF_INRAE=1.667;MAF_USDA=8.235
NC_035081.1	27718782	.	G	T	.	.	MAF_INRAE=1.667;MAF_USDA=8.235
NC_035081.1	27718825	.	T	C	.	.	MAF_INRAE=8.861;MAF_USDA=15.882
NC_035081.1	27718844	.	C	T	.	.	MAF_INRAE=15.0
NC_035081.1	27718940	.	T	G	.	.	MAF_USDA=4.098
NC_035081.1	27718951	.	C	A	.	.	MAF_USDA=2.459
NC_035081.1	27719102	.	C	A	.	.	MAF_USDA=19.565
NC_035081.1	27720409	.	C	T	.	.	MAF_USDA=10.417
NC_035081.1	27720420	.	G	A	.	.	MAF_USDA=10.588
NC_035081.1	27720443	.	C	A	.	.	MAF_USDA=1.667
NC_035081.1	27720489	.	C	T	.	.	MAF_USDA=5.0
NC_035081.1	27720578	.	C	A	.	.	MAF_INRAE=5.263;MAF_USDA=11.475
NC_035081.1	27720629	.	G	T	.	.	MAF_USDA=1.639
NC_035081.1	27720660	.	G	A	.	.	MAF_INRAE=15.0;MAF_USDA=1.639
NC_035081.1	27720768	.	C	T	.	.	MAF_USDA=4.098
NC_035081.1	27720953	.	G	C	.	.	MAF_INRAE=39.241;MAF_USDA=49.412
NC_035081.1	27720978	.	A	C	.	.	MAF_USDA=3.279
NC_035081.1	27720981	.	A	G	.	.	MAF_INRAE=21.667;MAF_USDA=5.738
NC_035081.1	27721012	.	G	C	.	.	MAF_USDA=4.098
NC_035081.1	27721067	.	T	G	.	.	MAF_USDA=5.882
NC_035081.1	27721144	.	T	C	.	.	MAF_INRAE=21.667;MAF_USDA=3.279
NC_035081.1	27721190	.	G	A	.	.	MAF_INRAE=48.101;MAF_USDA=30.0
NC_035081.1	27721193	.	T	G	.	.	MAF_USDA=1.639
NC_035081.1	27721202	.	G	T	.	.	MAF_INRAE=39.873;MAF_USDA=49.412
NC_035081.1	27721253	.	T	G	.	.	MAF_USDA=4.918
NC_035081.1	27721268	.	C	A	.	.	MAF_USDA=3.279
NC_035081.1	27721288	.	C	G	.	.	MAF_USDA=3.279
NC_035081.1	27721348	.	G	T	.	.	MAF_USDA=6.557
NC_035081.1	27721349	.	C	T	.	.	MAF_INRAE=1.667;MAF_USDA=2.353
NC_035081.1	27721421	.	G	A	.	.	MAF_USDA=1.639
NC_035081.1	27721424	.	C	T	.	.	MAF_INRAE=1.667;MAF_USDA=8.235
NC_035081.1	27721425	.	G	T	.	.	MAF_USDA=2.459
NC_035081.1	27721485	.	G	A	.	.	MAF_USDA=1.639
NC_035081.1	27721517	.	C	T	.	.	MAF_INRAE=39.241;MAF_USDA=47.059
NC_035081.1	27721554	.	G	A	.	.	MAF_USDA=2.459
NC_035081.1	27721713	.	A	C	.	.	MAF_USDA=18.824
NC_035081.1	27721787	.	A	C	.	.	MAF_USDA=2.459
NC_035081.1	27721809	.	C	G	.	.	MAF_USDA=8.197
NC_035081.1	27721812	.	G	A	.	.	MAF_USDA=3.279
NC_035081.1	27721845	.	T	C	.	.	MAF_INRAE=39.241;MAF_USDA=47.647
NC_035081.1	27721915	.	T	C	.	.	MAF_INRAE=11.392;MAF_USDA=43.452
NC_035081.1	27721960	.	C	T	.	.	MAF_INRAE=6.962;MAF_USDA=5.882
NC_035081.1	27721976	.	A	G	.	.	MAF_USDA=4.098
NC_035081.1	27722365	.	G	C	.	.	MAF_INRAE=27.848;MAF_USDA=37.059
NC_035081.1	27722474	.	A	G	.	.	MAF_INRAE=15.0
NC_035081.1	27722501	.	G	T	.	.	MAF_INRAE=15.0
NC_035081.1	27722534	.	T	A	.	.	MAF_INRAE=6.329;MAF_USDA=7.647
NC_035081.1	27722576	.	C	G	.	.	MAF_USDA=6.557
NC_035081.1	27722693	.	A	T	.	.	MAF_INRAE=41.139;MAF_USDA=47.647
NC_035081.1	27722707	.	G	C	.	.	MAF_INRAE=22.785;MAF_USDA=6.25
NC_035081.1	27722810	.	C	G	.	.	MAF_USDA=3.279
NC_035081.1	27722996	.	G	A	.	.	MAF_INRAE=6.962;MAF_USDA=8.824
NC_035081.1	27723040	.	A	G	.	.	MAF_USDA=3.279
NC_035081.1	27723043	.	A	G	.	.	MAF_INRAE=27.848;MAF_USDA=46.471
NC_035081.1	27723050	.	T	A	.	.	MAF_USDA=2.459
NC_035081.1	27723071	.	C	T	.	.	MAF_USDA=1.639
NC_035081.1	27723075	.	C	G	.	.	MAF_INRAE=39.241;MAF_USDA=48.235
NC_035081.1	27723085	.	C	A	.	.	MAF_USDA=3.279
NC_035081.1	27723118	.	A	G	.	.	MAF_USDA=9.836
NC_035081.1	27723165	.	C	A	.	.	MAF_USDA=4.098
NC_035081.1	27723185	.	C	A	.	.	MAF_USDA=4.098
NC_035081.1	27723194	.	G	A	.	.	MAF_USDA=2.459
NC_035081.1	27723199	.	A	T	.	.	MAF_INRAE=19.167;MAF_USDA=3.279
NC_035081.1	27723214	.	A	G	.	.	MAF_INRAE=21.667;MAF_USDA=4.098
NC_035081.1	27723215	.	G	A	.	.	MAF_USDA=8.824
NC_035081.1	27723234	.	C	A	.	.	MAF_USDA=4.098
NC_035081.1	27723244	.	A	T	.	.	MAF_USDA=1.639
NC_035081.1	27723245	.	T	A	.	.	MAF_INRAE=27.848;MAF_USDA=46.471
NC_035081.1	27723254	.	T	C	.	.	MAF_USDA=1.639
NC_035081.1	27723287	.	T	A	.	.	MAF_USDA=1.639
NC_035081.1	27723288	.	G	A	.	.	MAF_USDA=1.639
NC_035081.1	27723322	.	T	C	.	.	MAF_INRAE=28.481;MAF_USDA=14.706
NC_035081.1	27723341	.	C	T	.	.	MAF_USDA=6.557
NC_035081.1	27723434	.	A	G	.	.	MAF_INRAE=22.5
NC_035081.1	27723439	.	T	C	.	.	MAF_INRAE=21.667
NC_035081.1	27723486	.	G	A	.	.	MAF_INRAE=15.833
NC_035081.1	27723588	.	C	T	.	.	MAF_INRAE=48.101;MAF_USDA=31.176
NC_035081.1	27723786	.	C	T	.	.	MAF_INRAE=6.667;MAF_USDA=1.639
NC_035081.1	27723912	.	T	C	.	.	MAF_USDA=15.294
NC_035081.1	27723914	.	T	G	.	.	MAF_USDA=1.639
NC_035081.1	27724005	.	C	T	.	.	MAF_INRAE=20.833
NC_035081.1	27724092	.	A	T	.	.	MAF_INRAE=48.734;MAF_USDA=34.706
NC_035081.1	27724130	.	C	A	.	.	MAF_USDA=3.279
NC_035081.1	27724131	.	C	T	.	.	MAF_USDA=3.279
NC_035081.1	27724218	.	T	C	.	.	MAF_INRAE=1.667;MAF_USDA=8.235
NC_035081.1	27724221	.	G	A	.	.	MAF_INRAE=15.0;MAF_USDA=1.639
NC_035081.1	27724226	.	C	A	.	.	MAF_INRAE=8.861;MAF_USDA=16.471
NC_035081.1	27724257	.	T	G	.	.	MAF_USDA=1.639
NC_035081.1	27724351	.	A	G	.	.	MAF_INRAE=8.861;MAF_USDA=16.471
NC_035081.1	27724370	.	C	A	.	.	MAF_INRAE=6.667
NC_035081.1	27724399	.	A	C	.	.	MAF_INRAE=18.333;MAF_USDA=3.279
NC_035081.1	27724487	.	G	A	.	.	MAF_USDA=4.918
NC_035081.1	27724565	.	A	C	.	.	MAF_USDA=1.639
NC_035081.1	27724567	.	G	A	.	.	MAF_USDA=9.836
NC_035081.1	27724602	.	A	T	.	.	MAF_USDA=1.639
NC_035081.1	27724644	.	G	A	.	.	MAF_INRAE=8.861;MAF_USDA=16.471
NC_035081.1	27724646	.	C	T	.	.	MAF_INRAE=10.0;MAF_USDA=16.471
NC_035081.1	27724648	.	G	A	.	.	MAF_INRAE=10.0;MAF_USDA=17.059
NC_035081.1	27724663	.	A	G	.	.	MAF_INRAE=27.848;MAF_USDA=44.706
NC_035081.1	27724698	.	A	G	.	.	MAF_INRAE=39.873;MAF_USDA=46.471
NC_035081.1	27724709	.	C	T	.	.	MAF_INRAE=27.848;MAF_USDA=45.294
NC_035081.1	27724756	.	A	C	.	.	MAF_INRAE=10.0
NC_035081.1	27724758	.	G	T	.	.	MAF_INRAE=15.0;MAF_USDA=1.639
NC_035081.1	27724806	.	C	T	.	.	MAF_INRAE=8.861;MAF_USDA=17.647
NC_035081.1	27724810	.	T	C	.	.	MAF_USDA=4.918
NC_035081.1	27724819	.	C	A	.	.	MAF_USDA=4.098
NC_035081.1	27724886	.	G	T	.	.	MAF_USDA=3.279
NC_035081.1	27724898	.	G	A	.	.	MAF_INRAE=15.0;MAF_USDA=1.639
NC_035081.1	27724966	.	G	A	.	.	MAF_INRAE=8.861;MAF_USDA=16.471
NC_035081.1	27724995	.	C	A	.	.	MAF_INRAE=21.667;MAF_USDA=3.279
NC_035081.1	27724998	.	C	T	.	.	MAF_INRAE=8.228;MAF_USDA=12.353
NC_035081.1	27724999	.	G	A	.	.	MAF_INRAE=2.5;MAF_USDA=8.235
NC_035081.1	27725000	.	C	T	.	.	MAF_USDA=2.459
NC_035081.1	27725002	.	T	A	.	.	MAF_INRAE=8.861;MAF_USDA=16.471
NC_035081.1	27725134	.	C	T	.	.	MAF_INRAE=18.333;MAF_USDA=2.459
NC_035081.1	27725193	.	A	T	.	.	MAF_INRAE=15.0;MAF_USDA=1.639
NC_035081.1	27725236	.	A	T	.	.	MAF_INRAE=5.0
NC_035081.1	27725417	.	T	C	.	.	MAF_USDA=1.667
NC_035081.1	27725628	.	A	G	.	.	MAF_INRAE=7.595;MAF_USDA=10.0
NC_035081.1	27725740	.	A	C	.	.	MAF_INRAE=39.873;MAF_USDA=48.81
NC_035081.1	27725874	.	A	C	.	.	MAF_INRAE=27.848;MAF_USDA=45.882
NC_035081.1	27725929	.	T	G	.	.	MAF_INRAE=15.0
NC_035081.1	27725982	.	A	C	.	.	MAF_INRAE=6.962;MAF_USDA=5.882
NC_035081.1	27726087	.	G	T	.	.	MAF_INRAE=5.0
NC_035081.1	27726090	.	G	A	.	.	MAF_USDA=10.833
NC_035081.1	27726091	.	C	G	.	.	MAF_USDA=2.5
NC_035081.1	27726123	.	A	G	.	.	MAF_INRAE=39.873;MAF_USDA=48.81
NC_035081.1	27726386	.	T	A	.	.	MAF_INRAE=6.667;MAF_USDA=16.667
NC_035081.1	27726482	.	G	A	.	.	MAF_INRAE=48.101;MAF_USDA=32.53
NC_035081.1	27726490	.	T	C	.	.	MAF_INRAE=6.667;MAF_USDA=18.644
NC_035081.1	27726498	.	G	A	.	.	MAF_INRAE=39.241;MAF_USDA=50.0
NC_035081.1	27726700	.	G	T	.	.	MAF_USDA=1.667
NC_035081.1	27726701	.	C	T	.	.	MAF_USDA=2.5
NC_035081.1	27726748	.	T	G	.	.	MAF_INRAE=39.241;MAF_USDA=48.235
NC_035081.1	27726766	.	G	A	.	.	MAF_INRAE=8.861;MAF_USDA=15.882
NC_035081.1	27726803	.	A	C	.	.	MAF_INRAE=22.785;MAF_USDA=38.095
NC_035081.1	27726989	.	A	C	.	.	MAF_INRAE=39.241;MAF_USDA=50.0
NC_035081.1	27727145	.	T	A	.	.	MAF_INRAE=39.873;MAF_USDA=49.405
NC_035081.1	27727157	.	A	T	.	.	MAF_USDA=1.667
NC_035081.1	27727161	.	T	G	.	.	MAF_USDA=1.667
NC_035081.1	27727225	.	A	G	.	.	MAF_INRAE=28.481;MAF_USDA=14.881
NC_035081.1	27727296	.	G	A	.	.	MAF_INRAE=6.667
NC_035081.1	27727363	.	G	A	.	.	MAF_INRAE=10.0
NC_035081.1	27727392	.	T	A	.	.	MAF_USDA=7.143
NC_035081.1	27727421	.	C	T	.	.	MAF_USDA=2.5
NC_035081.1	27727424	.	C	T	.	.	MAF_INRAE=39.241;MAF_USDA=49.405
NC_035081.1	27727442	.	G	A	.	.	MAF_USDA=1.639
NC_035081.1	27727453	.	G	C	.	.	MAF_USDA=1.639
NC_035081.1	27727484	.	G	C	.	.	MAF_USDA=1.639
NC_035081.1	27727505	.	C	T	.	.	MAF_USDA=4.098
NC_035081.1	27727513	.	T	G	.	.	MAF_USDA=1.639
NC_035081.1	27727519	.	T	A	.	.	MAF_INRAE=1.667;MAF_USDA=2.353
NC_035081.1	27727541	.	C	T	.	.	MAF_INRAE=8.861;MAF_USDA=16.471
NC_035081.1	27727584	.	C	T	.	.	MAF_INRAE=48.734;MAF_USDA=31.765
NC_035081.1	27727592	.	C	T	.	.	MAF_INRAE=15.0
NC_035081.1	27727627	.	C	A	.	.	MAF_USDA=2.459
NC_035081.1	27727711	.	G	C	.	.	MAF_INRAE=15.0
NC_035081.1	27727749	.	C	G	.	.	MAF_INRAE=21.667
NC_035081.1	27727806	.	G	T	.	.	MAF_INRAE=39.241;MAF_USDA=47.647
NC_035081.1	27727845	.	T	A	.	.	MAF_USDA=6.557
NC_035081.1	27727876	.	T	C	.	.	MAF_INRAE=14.167
NC_035081.1	27727987	.	G	T	.	.	MAF_INRAE=2.5;MAF_USDA=8.235
NC_035081.1	27728078	.	A	G	.	.	MAF_INRAE=6.667;MAF_USDA=1.639
NC_035081.1	27728149	.	G	T	.	.	MAF_INRAE=39.873;MAF_USDA=48.235
NC_035081.1	27728184	.	T	G	.	.	MAF_INRAE=7.595;MAF_USDA=5.294
NC_035081.1	27728204	.	C	G	.	.	MAF_INRAE=6.329;MAF_USDA=4.098
NC_035081.1	27728220	.	T	C	.	.	MAF_INRAE=48.101;MAF_USDA=32.353
NC_035081.1	27728233	.	A	C	.	.	MAF_INRAE=39.241;MAF_USDA=49.412
NC_035081.1	27728265	.	T	A	.	.	MAF_USDA=6.471
NC_035081.1	27728273	.	G	A	.	.	MAF_USDA=6.471
NC_035081.1	27728274	.	A	G	.	.	MAF_USDA=6.471
NC_035081.1	27728280	.	C	A	.	.	MAF_USDA=6.471
NC_035081.1	27728283	.	A	G	.	.	MAF_USDA=6.471
NC_035081.1	27728314	.	G	A	.	.	MAF_USDA=7.059
NC_035081.1	27728350	.	G	T	.	.	MAF_INRAE=15.0
NC_035081.1	27728383	.	G	T	.	.	MAF_INRAE=39.241;MAF_USDA=48.235
NC_035081.1	27728387	.	G	A,C	.	.	MAF_INRAE=5.0;MAF_USDA=4.098
NC_035081.1	27728420	.	C	T	.	.	MAF_USDA=4.098
NC_035081.1	27728568	.	G	A	.	.	MAF_INRAE=15.0
NC_035081.1	27728685	.	G	T	.	.	MAF_INRAE=39.167
NC_035081.1	27728732	.	C	A	.	.	MAF_USDA=2.459
NC_035081.1	27728734	.	T	C,A	.	.	MAF_INRAE=5.0;MAF_USDA=8.235
NC_035081.1	27728820	.	T	G	.	.	MAF_INRAE=6.962;MAF_USDA=12.941
NC_035081.1	27728823	.	C	T	.	.	MAF_INRAE=25.0
NC_035081.1	27728830	.	T	A	.	.	MAF_INRAE=6.962;MAF_USDA=25.0
NC_035081.1	27728831	.	C	G	.	.	MAF_INRAE=22.5
NC_035081.1	27728845	.	G	A	.	.	MAF_INRAE=16.667
NC_035081.1	27728864	.	C	T	.	.	MAF_INRAE=22.785;MAF_USDA=41.176
NC_035081.1	27728883	.	G	A	.	.	MAF_INRAE=2.5
NC_035081.1	27728890	.	C	T	.	.	MAF_INRAE=50.0;MAF_USDA=45.833
NC_035081.1	27728891	.	G	A	.	.	MAF_INRAE=2.5
NC_035081.1	27728954	.	A	T	.	.	MAF_INRAE=41.667
NC_035081.1	27728966	.	C	T	.	.	MAF_INRAE=7.5;MAF_USDA=1.695
NC_035081.1	27728978	.	C	T	.	.	MAF_INRAE=48.734;MAF_USDA=31.928
NC_035081.1	27729013	.	G	A	.	.	MAF_USDA=2.5
NC_035081.1	27729048	.	T	C	.	.	MAF_INRAE=41.139;MAF_USDA=49.405
NC_035081.1	27729053	.	G	A	.	.	MAF_INRAE=8.861;MAF_USDA=33.333
NC_035081.1	27729066	.	T	C	.	.	MAF_INRAE=31.667;MAF_USDA=20.833
NC_035081.1	27729106	.	T	G	.	.	MAF_INRAE=47.468
NC_035081.1	27729202	.	C	A	.	.	MAF_INRAE=2.5
NC_035081.1	27729211	.	G	A	.	.	MAF_INRAE=1.667
NC_035081.1	27729223	.	A	G	.	.	MAF_INRAE=25.0
NC_035081.1	27729231	.	T	C	.	.	MAF_INRAE=47.5;MAF_USDA=35.417
NC_035081.1	27729287	.	C	T	.	.	MAF_USDA=2.459
NC_035081.1	27729305	.	T	A	.	.	MAF_USDA=1.639
NC_035081.1	27729321	.	T	A	.	.	MAF_USDA=3.279
NC_035081.1	27729424	.	T	C	.	.	MAF_USDA=1.639
NC_035081.1	27729428	.	T	C	.	.	MAF_INRAE=48.333
NC_035081.1	27729434	.	T	G	.	.	MAF_INRAE=3.333
NC_035081.1	27729453	.	C	T	.	.	MAF_INRAE=1.667
NC_035081.1	27729458	.	G	A	.	.	MAF_INRAE=1.667
NC_035081.1	27729509	.	T	G	.	.	MAF_INRAE=6.667
NC_035081.1	27729529	.	C	T	.	.	MAF_INRAE=8.861;MAF_USDA=15.294
NC_035081.1	27729541	.	T	A	.	.	MAF_INRAE=37.975;MAF_USDA=34.118
NC_035081.1	27729578	.	C	A	.	.	MAF_USDA=2.459
NC_035081.1	27729637	.	C	T	.	.	MAF_INRAE=5.263;MAF_USDA=31.25
NC_035081.1	27729691	.	C	T	.	.	MAF_USDA=8.333
NC_035081.1	27729707	.	C	A	.	.	MAF_USDA=39.583
NC_035081.1	27729747	.	T	C	.	.	MAF_USDA=31.25
NC_035081.1	27729780	.	G	A	.	.	MAF_INRAE=15.789;MAF_USDA=4.167
NC_035081.1	27729797	.	A	G	.	.	MAF_USDA=37.5
NC_035081.1	27729799	.	C	G	.	.	MAF_USDA=41.667
NC_035081.1	27729800	.	G	A	.	.	MAF_USDA=2.083
NC_035081.1	27729828	.	T	A	.	.	MAF_USDA=41.667
NC_035081.1	27729868	.	A	C	.	.	MAF_USDA=37.5
NC_035081.1	27729929	.	G	A	.	.	MAF_USDA=37.5
NC_035081.1	27729939	.	G	T	.	.	MAF_INRAE=6.329;MAF_USDA=2.083
NC_035081.1	27729987	.	G	C	.	.	MAF_INRAE=6.329;MAF_USDA=2.083
NC_035081.1	27730032	.	T	C	.	.	MAF_USDA=43.75
NC_035081.1	27730162	.	A	G	.	.	MAF_USDA=47.727
NC_035081.1	27730163	.	A	G	.	.	MAF_USDA=45.455
NC_035081.1	27730266	.	T	A	.	.	MAF_INRAE=38.333;MAF_USDA=43.75
NC_035081.1	27730350	.	T	G	.	.	MAF_USDA=8.235
NC_035081.1	27730364	.	C	G	.	.	MAF_USDA=48.824
NC_035081.1	27730378	.	G	A	.	.	MAF_INRAE=39.873;MAF_USDA=50.0
NC_035081.1	27730393	.	T	G	.	.	MAF_INRAE=21.667
NC_035081.1	27730394	.	C	G	.	.	MAF_INRAE=21.667
NC_035081.1	27730397	.	C	T	.	.	MAF_USDA=7.059
NC_035081.1	27730416	.	G	A	.	.	MAF_INRAE=8.861;MAF_USDA=13.529
NC_035081.1	27730424	.	G	A	.	.	MAF_INRAE=39.873;MAF_USDA=49.412
NC_035081.1	27730471	.	T	A	.	.	MAF_INRAE=39.241;MAF_USDA=37.5
NC_035081.1	27730516	.	A	G	.	.	MAF_INRAE=7.595;MAF_USDA=10.0
NC_035081.1	27730519	.	A	T	.	.	MAF_INRAE=5.0
NC_035081.1	27730550	.	C	A	.	.	MAF_INRAE=48.101;MAF_USDA=31.176
NC_035081.1	27730626	.	A	G	.	.	MAF_INRAE=43.333;MAF_USDA=42.941
NC_035081.1	27730773	.	T	C	.	.	MAF_INRAE=15.789;MAF_USDA=3.529
NC_035081.1	27730814	.	T	A	.	.	MAF_INRAE=40.506;MAF_USDA=47.619
NC_035081.1	27730840	.	G	T	.	.	MAF_USDA=1.639
NC_035081.1	27732310	.	T	C	.	.	MAF_USDA=1.639
NC_035081.1	27732321	.	C	A	.	.	MAF_INRAE=48.101;MAF_USDA=48.235
NC_035081.1	27732387	.	T	A	.	.	MAF_INRAE=49.367;MAF_USDA=31.25
NC_035081.1	27732395	.	C	A	.	.	MAF_USDA=1.639
NC_035081.1	27732397	.	C	A	.	.	MAF_USDA=1.639
NC_035081.1	27732450	.	C	T	.	.	MAF_USDA=15.574
NC_035081.1	27732457	.	C	A	.	.	MAF_INRAE=39.241;MAF_USDA=49.412
NC_035081.1	27732467	.	C	A	.	.	MAF_INRAE=39.241;MAF_USDA=48.824
NC_035081.1	27732486	.	T	C	.	.	MAF_USDA=1.639
NC_035081.1	27732528	.	T	G	.	.	MAF_INRAE=6.329;MAF_USDA=2.941
NC_035081.1	27732536	.	C	T	.	.	MAF_USDA=16.393
NC_035081.1	27732555	.	C	A	.	.	MAF_USDA=3.279
NC_035081.1	27732660	.	G	T	.	.	MAF_INRAE=43.333;MAF_USDA=45.294
NC_035081.1	27732661	.	T	G	.	.	MAF_INRAE=46.667;MAF_USDA=47.647
NC_035081.1	27732667	.	G	A	.	.	MAF_USDA=1.639
NC_035081.1	27732681	.	C	T	.	.	MAF_USDA=7.059
NC_035081.1	27732772	.	T	G	.	.	MAF_USDA=1.639
NC_035081.1	27732791	.	T	C	.	.	MAF_USDA=1.639
NC_035081.1	27732792	.	A	T	.	.	MAF_INRAE=43.333;MAF_USDA=18.75
NC_035081.1	27732848	.	C	A	.	.	MAF_INRAE=39.241;MAF_USDA=48.824
NC_035081.1	27732853	.	T	C	.	.	MAF_INRAE=39.241;MAF_USDA=37.5
NC_035081.1	27732887	.	T	G	.	.	MAF_USDA=1.639
NC_035081.1	27732895	.	C	T	.	.	MAF_INRAE=39.873;MAF_USDA=37.5
NC_035081.1	27732927	.	A	C	.	.	MAF_INRAE=39.873;MAF_USDA=48.235
NC_035081.1	27732942	.	T	A	.	.	MAF_USDA=1.639
NC_035081.1	27732944	.	G	C	.	.	MAF_INRAE=32.278;MAF_USDA=48.235
NC_035081.1	27732960	.	A	G	.	.	MAF_INRAE=19.167;MAF_USDA=3.279
NC_035081.1	27732987	.	A	T	.	.	MAF_USDA=1.639
NC_035081.1	27732992	.	C	T	.	.	MAF_USDA=2.459
NC_035081.1	27733029	.	G	A	.	.	MAF_INRAE=39.241;MAF_USDA=49.412
NC_035081.1	27733105	.	C	T	.	.	MAF_INRAE=49.367;MAF_USDA=32.353
NC_035081.1	27733135	.	C	T	.	.	MAF_INRAE=49.167;MAF_USDA=47.647
NC_035081.1	27733142	.	C	T	.	.	MAF_USDA=4.098
NC_035081.1	27733152	.	C	T	.	.	MAF_INRAE=46.667;MAF_USDA=48.824
NC_035081.1	27733362	.	T	C	.	.	MAF_INRAE=8.228;MAF_USDA=15.882
NC_035081.1	27733368	.	A	T	.	.	MAF_INRAE=42.405;MAF_USDA=49.412
NC_035081.1	27733372	.	T	G	.	.	MAF_INRAE=6.667;MAF_USDA=1.639
NC_035081.1	27733386	.	T	A	.	.	MAF_INRAE=40.506;MAF_USDA=48.824
NC_035081.1	27733400	.	A	G	.	.	MAF_INRAE=39.873;MAF_USDA=49.412
NC_035081.1	27733463	.	G	A	.	.	MAF_INRAE=39.241;MAF_USDA=48.824
NC_035081.1	27733569	.	G	A	.	.	MAF_USDA=4.098
NC_035081.1	27733574	.	C	A	.	.	MAF_USDA=7.377
NC_035081.1	27733586	.	A	G	.	.	MAF_INRAE=8.861;MAF_USDA=16.471
NC_035081.1	27733594	.	A	G	.	.	MAF_USDA=4.098
NC_035081.1	27733605	.	G	A	.	.	MAF_USDA=4.098
NC_035081.1	27733608	.	T	C	.	.	MAF_USDA=4.098
NC_035081.1	27733616	.	T	G	.	.	MAF_INRAE=39.873;MAF_USDA=49.405
NC_035081.1	27733634	.	A	G	.	.	MAF_INRAE=39.873;MAF_USDA=37.5
NC_035081.1	27733653	.	G	A	.	.	MAF_INRAE=8.861;MAF_USDA=16.471
NC_035081.1	27733723	.	T	G	.	.	MAF_INRAE=7.5;MAF_USDA=13.115
NC_035081.1	27733831	.	A	G	.	.	MAF_USDA=4.098
NC_035081.1	27733835	.	G	T	.	.	MAF_INRAE=4.167
NC_035081.1	27733932	.	T	A	.	.	MAF_INRAE=39.241;MAF_USDA=47.647
NC_035081.1	27733970	.	A	T	.	.	MAF_INRAE=39.241;MAF_USDA=48.235
NC_035081.1	27733973	.	T	C	.	.	MAF_INRAE=46.667;MAF_USDA=46.471
NC_035081.1	27733991	.	G	T	.	.	MAF_INRAE=48.101;MAF_USDA=30.588
NC_035081.1	27734037	.	C	T	.	.	MAF_INRAE=15.0
NC_035081.1	27734062	.	T	G	.	.	MAF_USDA=20.492
NC_035081.1	27734067	.	G	A	.	.	MAF_INRAE=8.861;MAF_USDA=16.471
NC_035081.1	27734184	.	C	A	.	.	MAF_USDA=7.059
NC_035081.1	27734275	.	C	T	.	.	MAF_INRAE=15.833
NC_035081.1	27734336	.	C	T	.	.	MAF_USDA=7.647
NC_035081.1	27734390	.	C	T	.	.	MAF_INRAE=39.873;MAF_USDA=48.235
NC_035081.1	27734397	.	A	G	.	.	MAF_INRAE=39.873;MAF_USDA=48.235
NC_035081.1	27734403	.	G	A	.	.	MAF_USDA=7.059
NC_035081.1	27734409	.	C	T	.	.	MAF_USDA=7.059
NC_035081.1	27734431	.	G	T	.	.	MAF_INRAE=5.0
NC_035081.1	27734531	.	T	A	.	.	MAF_INRAE=39.241
NC_035081.1	27734539	.	T	C	.	.	MAF_USDA=16.667
NC_035081.1	27734542	.	T	A	.	.	MAF_USDA=14.583
NC_035081.1	27734543	.	A	G	.	.	MAF_USDA=18.75
NC_035081.1	27734691	.	C	T	.	.	MAF_USDA=2.459
NC_035081.1	27734716	.	C	A	.	.	MAF_INRAE=39.241;MAF_USDA=49.412
NC_035081.1	27734717	.	C	A	.	.	MAF_INRAE=46.667;MAF_USDA=49.412
NC_035081.1	27734742	.	G	T	.	.	MAF_USDA=4.918
NC_035081.1	27734756	.	T	C	.	.	MAF_USDA=5.738
NC_035081.1	27734837	.	C	T	.	.	MAF_INRAE=6.667;MAF_USDA=13.115
NC_035081.1	27734839	.	A	G	.	.	MAF_INRAE=6.667;MAF_USDA=13.115
NC_035081.1	27734865	.	G	A	.	.	MAF_INRAE=6.667;MAF_USDA=13.934
NC_035081.1	27734877	.	C	T	.	.	MAF_INRAE=6.667;MAF_USDA=14.754
NC_035081.1	27735008	.	T	C	.	.	MAF_INRAE=6.667;MAF_USDA=32.941
NC_035081.1	27735034	.	T	G	.	.	MAF_INRAE=22.785;MAF_USDA=45.294
NC_035081.1	27735044	.	A	C	.	.	MAF_INRAE=10.0
NC_035081.1	27735139	.	T	C	.	.	MAF_USDA=3.279
NC_035081.1	27735148	.	T	G	.	.	MAF_USDA=3.279
NC_035081.1	27735187	.	C	T	.	.	MAF_USDA=7.059
NC_035081.1	27735194	.	C	T	.	.	MAF_USDA=7.377
NC_035081.1	27735243	.	C	T	.	.	MAF_INRAE=6.329;MAF_USDA=2.941
NC_035081.1	27735248	.	T	C	.	.	MAF_INRAE=21.667
NC_035081.1	27735254	.	A	T	.	.	MAF_INRAE=21.667
NC_035081.1	27735300	.	C	T	.	.	MAF_INRAE=48.101;MAF_USDA=30.588
NC_035081.1	27735325	.	G	A	.	.	MAF_INRAE=1.667;MAF_USDA=8.235
NC_035081.1	27735328	.	A	C	.	.	MAF_USDA=1.639
NC_035081.1	27735355	.	C	G	.	.	MAF_USDA=1.639
NC_035081.1	27735405	.	T	G	.	.	MAF_USDA=22.131
NC_035081.1	27735409	.	T	A	.	.	MAF_USDA=1.639
NC_035081.1	27735416	.	A	T	.	.	MAF_USDA=7.059
NC_035081.1	27735417	.	C	T	.	.	MAF_USDA=7.059
NC_035081.1	27735528	.	T	G	.	.	MAF_USDA=35.294
NC_035081.1	27735552	.	C	A	.	.	MAF_USDA=1.639
NC_035081.1	27735627	.	A	C	.	.	MAF_USDA=50.0
NC_035081.1	27736406	.	T	C	.	.	MAF_USDA=35.417
NC_035081.1	27736538	.	T	G	.	.	MAF_USDA=26.087
NC_035081.1	27736598	.	G	A	.	.	MAF_USDA=15.294
NC_035081.1	27736635	.	C	A	.	.	MAF_USDA=1.639
NC_035081.1	27736657	.	C	T	.	.	MAF_USDA=7.647
NC_035081.1	27736658	.	G	A	.	.	MAF_USDA=3.279
NC_035081.1	27736689	.	A	T	.	.	MAF_USDA=37.5
NC_035081.1	27736690	.	A	T	.	.	MAF_USDA=37.5
NC_035081.1	27736717	.	C	A	.	.	MAF_INRAE=15.789;MAF_USDA=37.5
NC_035081.1	27736758	.	C	A	.	.	MAF_INRAE=43.333;MAF_USDA=36.471
NC_035081.1	27736777	.	T	C	.	.	MAF_INRAE=7.595;MAF_USDA=6.25
NC_035081.1	27736782	.	A	T	.	.	MAF_USDA=1.639
NC_035081.1	27736796	.	T	C	.	.	MAF_USDA=1.639
NC_035081.1	27736819	.	T	G	.	.	MAF_INRAE=40.506;MAF_USDA=49.412
NC_035081.1	27736868	.	C	T	.	.	MAF_INRAE=48.101;MAF_USDA=31.25
NC_035081.1	27736873	.	C	A	.	.	MAF_USDA=1.639
NC_035081.1	27736943	.	A	G	.	.	MAF_INRAE=37.342;MAF_USDA=27.059
NC_035081.1	27736980	.	C	G,T	.	.	MAF_INRAE=43.333;MAF_USDA=25.0
NC_035081.1	27736982	.	A	T	.	.	MAF_USDA=25.0
NC_035081.1	27736983	.	A	G	.	.	MAF_USDA=25.0
NC_035081.1	27736987	.	C	T	.	.	MAF_USDA=22.917
NC_035081.1	27737044	.	A	T	.	.	MAF_USDA=2.459
NC_035081.1	27737047	.	C	A	.	.	MAF_USDA=3.279
NC_035081.1	27737048	.	A	C	.	.	MAF_USDA=2.459
NC_035081.1	27737061	.	C	T	.	.	MAF_INRAE=21.667;MAF_USDA=3.279
NC_035081.1	27737062	.	G	T	.	.	MAF_INRAE=21.667;MAF_USDA=3.279
NC_035081.1	27737119	.	C	A	.	.	MAF_INRAE=21.667;MAF_USDA=4.918
NC_035081.1	27737163	.	A	G	.	.	MAF_INRAE=43.333;MAF_USDA=42.941
NC_035081.1	27737169	.	C	T	.	.	MAF_USDA=7.059
NC_035081.1	27737192	.	T	A	.	.	MAF_INRAE=9.167
NC_035081.1	27737193	.	A	C	.	.	MAF_USDA=2.459
NC_035081.1	27737332	.	A	C	.	.	MAF_INRAE=6.667
NC_035081.1	27737337	.	C	T	.	.	MAF_INRAE=15.789
NC_035081.1	27737342	.	A	G	.	.	MAF_USDA=18.852
NC_035081.1	27737393	.	T	C	.	.	MAF_INRAE=6.667;MAF_USDA=1.639
NC_035081.1	27737411	.	C	T	.	.	MAF_USDA=13.934
NC_035081.1	27737415	.	G	A	.	.	MAF_INRAE=7.595;MAF_USDA=13.529
NC_035081.1	27737431	.	G	A	.	.	MAF_USDA=1.639
NC_035081.1	27737438	.	A	G	.	.	MAF_USDA=1.639
NC_035081.1	27737458	.	T	A	.	.	MAF_INRAE=6.667;MAF_USDA=2.083
NC_035081.1	27737485	.	C	A	.	.	MAF_INRAE=48.101;MAF_USDA=28.824
NC_035081.1	27737513	.	G	T	.	.	MAF_INRAE=39.241;MAF_USDA=49.412
NC_035081.1	27737580	.	G	A	.	.	MAF_INRAE=6.667;MAF_USDA=1.639
NC_035081.1	27737582	.	T	C	.	.	MAF_INRAE=6.667;MAF_USDA=25.882
NC_035081.1	27737612	.	C	T	.	.	MAF_INRAE=31.667;MAF_USDA=3.529
NC_035081.1	27737746	.	G	A	.	.	MAF_USDA=3.279
NC_035081.1	27737748	.	GGCACCA	GGCACCG	.	.	MAF_USDA=47.826
NC_035081.1	27737754	.	A	G	.	.	MAF_INRAE=15.789
NC_035081.1	27737770	.	G	A	.	.	MAF_INRAE=39.241;MAF_USDA=48.235
NC_035081.1	27737801	.	C	T	.	.	MAF_USDA=1.639
NC_035081.1	27737951	.	A	G	.	.	MAF_INRAE=39.873;MAF_USDA=49.412
NC_035081.1	27738145	.	A	C	.	.	MAF_USDA=4.918
NC_035081.1	27738391	.	G	T	.	.	MAF_INRAE=8.861;MAF_USDA=12.353
NC_035081.1	27738392	.	T	A	.	.	MAF_USDA=1.639
NC_035081.1	27738410	.	G	T	.	.	MAF_INRAE=39.241;MAF_USDA=48.824
NC_035081.1	27738447	.	G	A	.	.	MAF_INRAE=40.506;MAF_USDA=47.647
NC_035081.1	27738541	.	G	A	.	.	MAF_USDA=3.279
NC_035081.1	27738560	.	G	T	.	.	MAF_INRAE=48.734;MAF_USDA=29.412
NC_035081.1	27738580	.	G	A	.	.	MAF_INRAE=40.506;MAF_USDA=48.824
NC_035081.1	27738585	.	G	A	.	.	MAF_USDA=4.098
NC_035081.1	27738701	.	C	T	.	.	MAF_INRAE=7.5
NC_035081.1	27738779	.	G	A	.	.	MAF_USDA=4.237
NC_035081.1	27738841	.	C	T	.	.	MAF_INRAE=15.789;MAF_USDA=47.59
NC_035081.1	27738974	.	C	T	.	.	MAF_INRAE=15.0
NC_035081.1	27738977	.	C	G	.	.	MAF_INRAE=44.937;MAF_USDA=48.824
NC_035081.1	27739007	.	G	A	.	.	MAF_INRAE=49.367;MAF_USDA=30.588
NC_035081.1	27739057	.	A	T	.	.	MAF_USDA=7.059
NC_035081.1	27739078	.	C	T	.	.	MAF_INRAE=38.608;MAF_USDA=47.059
NC_035081.1	27739189	.	C	T	.	.	MAF_INRAE=8.861;MAF_USDA=14.706
NC_035081.1	27739283	.	G	A	.	.	MAF_INRAE=39.241;MAF_USDA=48.824
NC_035081.1	27739305	.	T	G	.	.	MAF_USDA=4.098
NC_035081.1	27739342	.	G	T,A	.	.	MAF_INRAE=21.667;MAF_USDA=14.881
NC_035081.1	27739346	.	T	A	.	.	MAF_INRAE=39.241;MAF_USDA=48.214
NC_035081.1	27739356	.	G	A	.	.	MAF_USDA=4.167
NC_035081.1	27739368	.	A	T	.	.	MAF_USDA=16.667
NC_035081.1	27739450	.	C	A	.	.	MAF_INRAE=21.667
NC_035081.1	27739467	.	T	G	.	.	MAF_INRAE=39.873;MAF_USDA=37.5
NC_035081.1	27739469	.	T	G	.	.	MAF_USDA=6.548
NC_035081.1	27739479	.	G	A	.	.	MAF_USDA=2.5
NC_035081.1	27739498	.	C	A	.	.	MAF_INRAE=15.0;MAF_USDA=16.667
NC_035081.1	27739508	.	T	G	.	.	MAF_INRAE=5.0
NC_035081.1	27739510	.	T	C	.	.	MAF_USDA=3.333
NC_035081.1	27739558	.	G	T	.	.	MAF_INRAE=6.962;MAF_USDA=5.294
NC_035081.1	27739888	.	T	C	.	.	MAF_INRAE=39.873;MAF_USDA=49.412
NC_035081.1	27739889	.	G	A	.	.	MAF_INRAE=10.0;MAF_USDA=15.882
NC_035081.1	27739953	.	C	T	.	.	MAF_INRAE=6.667;MAF_USDA=8.197
NC_035081.1	27739997	.	A	T	.	.	MAF_INRAE=6.329;MAF_USDA=4.706
NC_035081.1	27740040	.	A	G	.	.	MAF_INRAE=39.241;MAF_USDA=48.824
NC_035081.1	27740101	.	T	C	.	.	MAF_INRAE=43.333;MAF_USDA=41.667
NC_035081.1	27740126	.	T	C	.	.	MAF_INRAE=39.241;MAF_USDA=47.024
NC_035081.1	27740127	.	G	A	.	.	MAF_INRAE=46.667;MAF_USDA=47.619
NC_035081.1	27740150	.	C	T	.	.	MAF_INRAE=8.861;MAF_USDA=14.881
NC_035081.1	27740153	.	A	G	.	.	MAF_INRAE=48.101;MAF_USDA=29.762
NC_035081.1	27740198	.	T	A	.	.	MAF_INRAE=5.833
NC_035081.1	27740307	.	C	T	.	.	MAF_USDA=5.738
NC_035081.1	27740309	.	C	T	.	.	MAF_INRAE=6.329;MAF_USDA=4.706
NC_035081.1	27740310	.	G	A	.	.	MAF_USDA=1.639
NC_035081.1	27740335	.	G	A	.	.	MAF_INRAE=39.241;MAF_USDA=48.824
NC_035081.1	27740347	.	C	G	.	.	MAF_INRAE=39.241;MAF_USDA=47.059
NC_035081.1	27740353	.	A	G	.	.	MAF_INRAE=10.0
NC_035081.1	27740360	.	A	T	.	.	MAF_USDA=4.167
NC_035081.1	27740396	.	G	T	.	.	MAF_INRAE=48.101;MAF_USDA=28.824
NC_035081.1	27740400	.	T	C	.	.	MAF_USDA=1.639
NC_035081.1	27740414	.	G	A	.	.	MAF_INRAE=8.861;MAF_USDA=21.765
NC_035081.1	27740480	.	C	T	.	.	MAF_USDA=3.279
NC_035081.1	27740551	.	C	G	.	.	MAF_USDA=6.557
NC_035081.1	27740678	.	C	A	.	.	MAF_INRAE=1.667;MAF_USDA=8.235
NC_035081.1	27740682	.	A	T	.	.	MAF_INRAE=1.667;MAF_USDA=8.235
NC_035081.1	27740707	.	T	A	.	.	MAF_USDA=1.639
NC_035081.1	27740733	.	C	T	.	.	MAF_USDA=4.098
NC_035081.1	27740747	.	A	T	.	.	MAF_USDA=1.639
NC_035081.1	27740760	.	T	A	.	.	MAF_INRAE=21.667;MAF_USDA=13.529
NC_035081.1	27740761	.	A	T	.	.	MAF_USDA=20.833
NC_035081.1	27740762	.	A	T	.	.	MAF_USDA=20.833
NC_035081.1	27740763	.	A	T	.	.	MAF_USDA=20.833
NC_035081.1	27740873	.	A	G	.	.	MAF_USDA=1.639
NC_035081.1	27741111	.	T	C	.	.	MAF_INRAE=39.241;MAF_USDA=47.647
NC_035081.1	27741173	.	G	T	.	.	MAF_INRAE=27.848;MAF_USDA=41.176
NC_035081.1	27741198	.	T	A	.	.	MAF_INRAE=6.329;MAF_USDA=11.765
NC_035081.1	27741203	.	TTGGTAA	TTGGTAT	.	.	MAF_USDA=37.5
NC_035081.1	27741304	.	T	C	.	.	MAF_INRAE=39.241;MAF_USDA=48.824
NC_035081.1	27741343	.	G	A	.	.	MAF_USDA=1.639
NC_035081.1	27741363	.	T	C	.	.	MAF_INRAE=39.241;MAF_USDA=48.235
NC_035081.1	27741382	.	C	A	.	.	MAF_USDA=10.0
NC_035081.1	27741442	.	C	A	.	.	MAF_USDA=2.459
NC_035081.1	27741443	.	G	A	.	.	MAF_USDA=3.279
NC_035081.1	27741582	.	C	A	.	.	MAF_USDA=7.059
NC_035081.1	27741661	.	A	C	.	.	MAF_INRAE=8.228;MAF_USDA=17.059
NC_035081.1	27741692	.	T	A	.	.	MAF_USDA=1.639
NC_035081.1	27741697	.	A	C	.	.	MAF_USDA=1.639
NC_035081.1	27741773	.	A	C	.	.	MAF_INRAE=10.0
NC_035081.1	27741920	.	G	A	.	.	MAF_INRAE=19.167;MAF_USDA=3.279
NC_035081.1	27741985	.	A	G	.	.	MAF_INRAE=15.0
NC_035081.1	27742058	.	A	T	.	.	MAF_INRAE=5.263;MAF_USDA=14.706
NC_035081.1	27742234	.	T	A	.	.	MAF_USDA=36.364
NC_035081.1	27742334	.	G	A	.	.	MAF_USDA=29.167
NC_035081.1	27743089	.	C	T	.	.	MAF_USDA=1.639
NC_035081.1	27743096	.	T	C	.	.	MAF_USDA=20.588
NC_035081.1	27743182	.	C	A	.	.	MAF_USDA=4.098
NC_035081.1	27743207	.	C	T	.	.	MAF_INRAE=29.167;MAF_USDA=11.475
NC_035081.1	27743289	.	G	T	.	.	MAF_USDA=2.459
NC_035081.1	27743315	.	G	A	.	.	MAF_INRAE=8.861;MAF_USDA=16.471
NC_035081.1	27743417	.	A	G	.	.	MAF_INRAE=5.0;MAF_USDA=8.235
NC_035081.1	27743527	.	G	T	.	.	MAF_USDA=4.918
NC_035081.1	27743535	.	T	C	.	.	MAF_USDA=6.557
NC_035081.1	27743541	.	A	G	.	.	MAF_USDA=4.098
NC_035081.1	27743544	.	T	A	.	.	MAF_USDA=4.098
NC_035081.1	27743550	.	G	T	.	.	MAF_INRAE=39.241;MAF_USDA=48.824
NC_035081.1	27743560	.	T	C	.	.	MAF_INRAE=8.861;MAF_USDA=16.471
NC_035081.1	27743632	.	T	G	.	.	MAF_USDA=4.098
NC_035081.1	27743663	.	C	G	.	.	MAF_INRAE=41.139;MAF_USDA=41.765
NC_035081.1	27743679	.	A	G	.	.	MAF_INRAE=49.367;MAF_USDA=30.588
NC_035081.1	27743718	.	G	A	.	.	MAF_INRAE=39.873;MAF_USDA=44.706
NC_035081.1	27743779	.	G	C	.	.	MAF_INRAE=39.873;MAF_USDA=50.0
NC_035081.1	27743800	.	A	G	.	.	MAF_USDA=1.667
NC_035081.1	27743853	.	G	A	.	.	MAF_USDA=8.235
NC_035081.1	27743918	.	T	C	.	.	MAF_USDA=4.31
NC_035081.1	27744057	.	C	A	.	.	MAF_USDA=7.831
NC_035081.1	27744075	.	A	C	.	.	MAF_USDA=2.459
NC_035081.1	27744142	.	A	T	.	.	MAF_INRAE=41.667
NC_035081.1	27744166	.	T	C	.	.	MAF_INRAE=39.241;MAF_USDA=50.0
NC_035081.1	27744195	.	G	C	.	.	MAF_USDA=7.647
NC_035081.1	27744229	.	C	A	.	.	MAF_USDA=9.412
NC_035081.1	27744256	.	C	T	.	.	MAF_USDA=1.639
NC_035081.1	27744274	.	A	C	.	.	MAF_INRAE=39.241;MAF_USDA=42.941
NC_035081.1	27744284	.	C	A	.	.	MAF_INRAE=8.861;MAF_USDA=18.824
NC_035081.1	27744315	.	A	C	.	.	MAF_USDA=1.639
NC_035081.1	27744337	.	G	A	.	.	MAF_INRAE=40.506;MAF_USDA=48.235
NC_035081.1	27744388	.	A	T	.	.	MAF_USDA=18.75
NC_035081.1	27744440	.	T	G	.	.	MAF_INRAE=39.873;MAF_USDA=48.824
NC_035081.1	27744468	.	A	C	.	.	MAF_INRAE=39.873;MAF_USDA=48.824
NC_035081.1	27744731	.	T	A	.	.	MAF_INRAE=39.873;MAF_USDA=47.647
NC_035081.1	27744933	.	T	C	.	.	MAF_USDA=1.639
NC_035081.1	27744949	.	G	A	.	.	MAF_USDA=1.639
NC_035081.1	27744958	.	G	C	.	.	MAF_USDA=1.639
NC_035081.1	27744990	.	G	A	.	.	MAF_USDA=4.098
NC_035081.1	27744991	.	C	G	.	.	MAF_USDA=1.639
NC_035081.1	27744998	.	G	T	.	.	MAF_USDA=1.639
NC_035081.1	27745004	.	G	A	.	.	MAF_INRAE=7.595;MAF_USDA=7.647
NC_035081.1	27745088	.	C	A	.	.	MAF_USDA=3.279
NC_035081.1	27745118	.	A	C	.	.	MAF_INRAE=37.342;MAF_USDA=25.294
NC_035081.1	27745137	.	G	A	.	.	MAF_USDA=10.656
NC_035081.1	27745229	.	A	G	.	.	MAF_INRAE=48.101;MAF_USDA=30.588
NC_035081.1	27745236	.	A	G	.	.	MAF_INRAE=39.241;MAF_USDA=47.647
NC_035081.1	27745264	.	G	T	.	.	MAF_INRAE=7.595;MAF_USDA=11.176
NC_035081.1	27745280	.	G	C	.	.	MAF_USDA=4.098
NC_035081.1	27745321	.	G	C	.	.	MAF_INRAE=41.667;MAF_USDA=31.176
NC_035081.1	27745334	.	A	G	.	.	MAF_INRAE=41.667;MAF_USDA=31.176
NC_035081.1	27745399	.	T	A	.	.	MAF_USDA=5.738
NC_035081.1	27745494	.	A	T	.	.	MAF_USDA=22.951
NC_035081.1	27745664	.	T	C	.	.	MAF_INRAE=47.468;MAF_USDA=30.588
NC_035081.1	27745689	.	C	T	.	.	MAF_INRAE=6.962;MAF_USDA=7.647
NC_035081.1	27745741	.	G	A	.	.	MAF_INRAE=7.595;MAF_USDA=8.235
NC_035081.1	27745960	.	G	A	.	.	MAF_INRAE=3.333;MAF_USDA=10.0
NC_035081.1	27746073	.	G	C	.	.	MAF_USDA=2.459
NC_035081.1	27746182	.	G	A	.	.	MAF_INRAE=7.595;MAF_USDA=8.824
NC_035081.1	27746216	.	A	G	.	.	MAF_INRAE=15.789;MAF_USDA=6.471
NC_035081.1	27746232	.	C	G	.	.	MAF_USDA=31.25
NC_035081.1	27746233	.	C	A	.	.	MAF_USDA=31.25
NC_035081.1	27746239	.	T	A	.	.	MAF_INRAE=24.167;MAF_USDA=31.25
NC_035081.1	27746322	.	T	G	.	.	MAF_INRAE=8.861;MAF_USDA=14.706
NC_035081.1	27746325	.	T	G	.	.	MAF_INRAE=3.333;MAF_USDA=1.765
NC_035081.1	27746327	.	G	T	.	.	MAF_INRAE=3.333;MAF_USDA=1.765
NC_035081.1	27746423	.	A	T	.	.	MAF_INRAE=7.595;MAF_USDA=8.824
NC_035081.1	27746444	.	C	G	.	.	MAF_USDA=3.279
NC_035081.1	27746486	.	G	T	.	.	MAF_USDA=7.647
NC_035081.1	27746604	.	G	C	.	.	MAF_INRAE=39.241;MAF_USDA=48.824
NC_035081.1	27746780	.	A	C	.	.	MAF_INRAE=3.333;MAF_USDA=1.639
NC_035081.1	27747051	.	G	T	.	.	MAF_USDA=4.098
NC_035081.1	27747156	.	A	G	.	.	MAF_INRAE=6.667;MAF_USDA=8.235
NC_035081.1	27747246	.	G	A	.	.	MAF_USDA=4.918
NC_035081.1	27747252	.	G	C	.	.	MAF_INRAE=21.053;MAF_USDA=31.176
NC_035081.1	27747321	.	G	A	.	.	MAF_INRAE=3.333
NC_035081.1	27747400	.	A	C	.	.	MAF_USDA=1.639
NC_035081.1	27747564	.	C	G	.	.	MAF_INRAE=20.833
NC_035081.1	27747616	.	C	T	.	.	MAF_INRAE=6.962;MAF_USDA=8.235
NC_035081.1	27747760	.	G	C	.	.	MAF_INRAE=41.139;MAF_USDA=49.412
NC_035081.1	27747768	.	C	T	.	.	MAF_INRAE=2.5;MAF_USDA=1.176
NC_035081.1	27747815	.	G	A	.	.	MAF_USDA=21.311
NC_035081.1	27747824	.	A	T	.	.	MAF_USDA=2.459
NC_035081.1	27747854	.	C	A	.	.	MAF_INRAE=48.101;MAF_USDA=31.765
NC_035081.1	27747870	.	C	A	.	.	MAF_INRAE=39.241;MAF_USDA=48.235
NC_035081.1	27747916	.	C	A	.	.	MAF_INRAE=39.241;MAF_USDA=49.412
NC_035081.1	27747926	.	G	T	.	.	MAF_INRAE=39.241;MAF_USDA=48.824
NC_035081.1	27748162	.	A	G	.	.	MAF_INRAE=6.667;MAF_USDA=8.235
NC_035081.1	27748199	.	C	G	.	.	MAF_INRAE=39.241;MAF_USDA=47.647
NC_035081.1	27748223	.	C	T	.	.	MAF_USDA=1.639
NC_035081.1	27748279	.	C	T	.	.	MAF_INRAE=9.494;MAF_USDA=11.765
NC_035081.1	27748307	.	T	A	.	.	MAF_USDA=1.639
NC_035081.1	27748399	.	C	A	.	.	MAF_INRAE=8.861;MAF_USDA=17.262
NC_035081.1	27748408	.	A	T	.	.	MAF_INRAE=49.367;MAF_USDA=31.548
NC_035081.1	27748411	.	G	C	.	.	MAF_INRAE=41.667;MAF_USDA=31.548
NC_035081.1	27748518	.	T	C	.	.	MAF_INRAE=5.833
NC_035081.1	27748530	.	T	C	.	.	MAF_USDA=1.639
NC_035081.1	27748538	.	A	G	.	.	MAF_INRAE=7.595;MAF_USDA=8.824
NC_035081.1	27748611	.	C	T	.	.	MAF_INRAE=10.0;MAF_USDA=15.882
NC_035081.1	27748631	.	C	A	.	.	MAF_INRAE=31.667;MAF_USDA=38.525
NC_035081.1	27748649	.	C	G	.	.	MAF_USDA=4.098
NC_035081.1	27748656	.	T	C	.	.	MAF_INRAE=39.873;MAF_USDA=47.647
NC_035081.1	27748695	.	T	C	.	.	MAF_USDA=7.647
NC_035081.1	27748749	.	A	T	.	.	MAF_INRAE=8.228;MAF_USDA=13.529
NC_035081.1	27748786	.	T	A	.	.	MAF_INRAE=46.835;MAF_USDA=30.0
NC_035081.1	27749044	.	C	A	.	.	MAF_INRAE=7.595;MAF_USDA=8.235
NC_035081.1	27749092	.	C	A	.	.	MAF_INRAE=8.861;MAF_USDA=7.5
NC_035081.1	27749119	.	T	C	.	.	MAF_USDA=10.656
NC_035081.1	27749120	.	C	T	.	.	MAF_USDA=10.656
NC_035081.1	27749127	.	C	T	.	.	MAF_USDA=46.721
NC_035081.1	27749153	.	T	C	.	.	MAF_INRAE=15.789;MAF_USDA=48.214
NC_035081.1	27749394	.	C	T	.	.	MAF_USDA=5.738
NC_035081.1	27749615	.	G	T	.	.	MAF_USDA=1.639
NC_035081.1	27749675	.	A	G	.	.	MAF_INRAE=41.772;MAF_USDA=48.824
NC_035081.1	27749678	.	G	A	.	.	MAF_INRAE=9.167
NC_035081.1	27749742	.	T	C	.	.	MAF_INRAE=49.367;MAF_USDA=30.588
NC_035081.1	27749747	.	A	G	.	.	MAF_INRAE=6.667
NC_035081.1	27749793	.	T	C	.	.	MAF_INRAE=3.333;MAF_USDA=2.083
NC_035081.1	27749907	.	A	G	.	.	MAF_INRAE=43.333;MAF_USDA=31.176
NC_035081.1	27749986	.	G	T	.	.	MAF_INRAE=13.291;MAF_USDA=17.059
NC_035081.1	27749997	.	C	G	.	.	MAF_INRAE=10.0
NC_035081.1	27750218	.	C	T	.	.	MAF_INRAE=9.494;MAF_USDA=15.294
NC_035081.1	27750227	.	G	A	.	.	MAF_INRAE=48.101;MAF_USDA=31.765
NC_035081.1	27750343	.	C	A	.	.	MAF_USDA=3.279
NC_035081.1	27750373	.	A	C	.	.	MAF_INRAE=35.833;MAF_USDA=38.824
NC_035081.1	27750374	.	A	C	.	.	MAF_INRAE=47.5;MAF_USDA=48.824
NC_035081.1	27750487	.	C	T	.	.	MAF_INRAE=39.241;MAF_USDA=48.235
NC_035081.1	27750551	.	T	G	.	.	MAF_USDA=2.459
NC_035081.1	27750587	.	G	A	.	.	MAF_INRAE=21.667
NC_035081.1	27750597	.	C	T	.	.	MAF_INRAE=35.0;MAF_USDA=39.412
NC_035081.1	27750610	.	A	C	.	.	MAF_USDA=1.639
NC_035081.1	27750621	.	T	C	.	.	MAF_INRAE=10.0
NC_035081.1	27750679	.	A	G	.	.	MAF_INRAE=6.667
NC_035081.1	27750742	.	C	T	.	.	MAF_USDA=1.667
NC_035081.1	27750794	.	G	C	.	.	MAF_USDA=20.833
NC_035081.1	27750821	.	T	G	.	.	MAF_INRAE=48.101;MAF_USDA=30.952
NC_035081.1	27750838	.	G	T	.	.	MAF_INRAE=6.667
NC_035081.1	27750944	.	A	C	.	.	MAF_INRAE=39.241;MAF_USDA=42.5
NC_035081.1	27750951	.	A	C	.	.	MAF_INRAE=6.667;MAF_USDA=5.833
NC_035081.1	27751001	.	C	T	.	.	MAF_INRAE=48.101;MAF_USDA=32.143
NC_035081.1	27751034	.	T	A	.	.	MAF_USDA=20.833
NC_035081.1	27751096	.	G	C	.	.	MAF_INRAE=39.241;MAF_USDA=49.405
NC_035081.1	27751120	.	G	C	.	.	MAF_USDA=4.167
NC_035081.1	27751146	.	G	T	.	.	MAF_INRAE=48.101;MAF_USDA=31.548
NC_035081.1	27751203	.	A	G	.	.	MAF_INRAE=39.873;MAF_USDA=47.647
NC_035081.1	27751290	.	C	T	.	.	MAF_USDA=1.639
NC_035081.1	27751312	.	C	G	.	.	MAF_INRAE=7.595;MAF_USDA=8.824
NC_035081.1	27751315	.	C	A	.	.	MAF_INRAE=6.667
NC_035081.1	27751349	.	A	G	.	.	MAF_USDA=2.459
NC_035081.1	27751389	.	C	T	.	.	MAF_USDA=4.918
NC_035081.1	27751414	.	G	A	.	.	MAF_INRAE=48.101;MAF_USDA=32.941
NC_035081.1	27751455	.	G	A	.	.	MAF_USDA=5.738
NC_035081.1	27751477	.	C	A	.	.	MAF_INRAE=15.789;MAF_USDA=7.059
NC_035081.1	27751489	.	C	T	.	.	MAF_USDA=1.639
NC_035081.1	27751509	.	T	G	.	.	MAF_INRAE=39.873;MAF_USDA=46.471
NC_035081.1	27751604	.	G	T	.	.	MAF_INRAE=48.734;MAF_USDA=31.765
NC_035081.1	27751621	.	T	C	.	.	MAF_USDA=20.492
NC_035081.1	27751660	.	T	G	.	.	MAF_INRAE=12.658;MAF_USDA=13.529
NC_035081.1	27751673	.	C	T	.	.	MAF_USDA=4.918
NC_035081.1	27751726	.	A	G	.	.	MAF_USDA=4.918
NC_035081.1	27751733	.	A	T	.	.	MAF_INRAE=6.667
NC_035081.1	27751753	.	T	C	.	.	MAF_INRAE=39.241;MAF_USDA=47.647
NC_035081.1	27751757	.	C	G	.	.	MAF_USDA=4.918
NC_035081.1	27751792	.	T	C	.	.	MAF_INRAE=6.667
NC_035081.1	27751813	.	G	T	.	.	MAF_INRAE=39.241;MAF_USDA=50.0
NC_035081.1	27751931	.	T	C	.	.	MAF_USDA=4.918
NC_035081.1	27751995	.	C	G	.	.	MAF_INRAE=39.873;MAF_USDA=48.824
NC_035081.1	27752000	.	C	T	.	.	MAF_INRAE=39.873;MAF_USDA=49.412
NC_035081.1	27752024	.	G	A	.	.	MAF_INRAE=7.595;MAF_USDA=8.824
NC_035081.1	27752099	.	T	A	.	.	MAF_USDA=5.738
NC_035081.1	27752157	.	C	T	.	.	MAF_INRAE=43.038;MAF_USDA=15.882
NC_035081.1	27752173	.	G	A	.	.	MAF_USDA=3.279
NC_035081.1	27752175	.	A	G	.	.	MAF_USDA=1.639
NC_035081.1	27752183	.	G	C	.	.	MAF_INRAE=39.873;MAF_USDA=48.235
NC_035081.1	27752201	.	C	T	.	.	MAF_USDA=2.459
NC_035081.1	27752282	.	G	A	.	.	MAF_INRAE=8.861;MAF_USDA=15.882
NC_035081.1	27752362	.	G	T	.	.	MAF_USDA=4.918
NC_035081.1	27752382	.	A	T	.	.	MAF_USDA=1.639
NC_035081.1	27752435	.	G	C	.	.	MAF_USDA=1.639
NC_035081.1	27752443	.	T	G	.	.	MAF_USDA=6.471
NC_035081.1	27752558	.	T	G	.	.	MAF_INRAE=39.873;MAF_USDA=49.412
NC_035081.1	27752600	.	C	T	.	.	MAF_USDA=1.639
NC_035081.1	27752641	.	C	T	.	.	MAF_INRAE=39.241;MAF_USDA=47.647
NC_035081.1	27752719	.	T	C	.	.	MAF_USDA=3.279
NC_035081.1	27752818	.	T	G	.	.	MAF_INRAE=40.506;MAF_USDA=48.824
NC_035081.1	27752823	.	T	A	.	.	MAF_INRAE=10.0
NC_035081.1	27752863	.	G	T	.	.	MAF_USDA=4.098
NC_035081.1	27752880	.	C	T	.	.	MAF_INRAE=31.646;MAF_USDA=30.0
NC_035081.1	27752882	.	G	T	.	.	MAF_INRAE=46.667;MAF_USDA=38.824
NC_035081.1	27752973	.	A	G	.	.	MAF_INRAE=39.873;MAF_USDA=38.235
NC_035081.1	27753122	.	T	A	.	.	MAF_INRAE=6.667
NC_035081.1	27753124	.	A	C	.	.	MAF_INRAE=6.667
NC_035081.1	27753171	.	A	T	.	.	MAF_INRAE=42.5;MAF_USDA=27.976
NC_035081.1	27753232	.	G	A	.	.	MAF_INRAE=6.667
NC_035081.1	27753319	.	C	G	.	.	MAF_USDA=16.667
NC_035081.1	27754499	.	G	C	.	.	MAF_USDA=2.083
NC_035081.1	27754512	.	G	T	.	.	MAF_USDA=2.542
NC_035081.1	27754637	.	C	G	.	.	MAF_INRAE=3.797;MAF_USDA=6.471
NC_035081.1	27754639	.	G	T	.	.	MAF_INRAE=3.333;MAF_USDA=1.176
NC_035081.1	27754650	.	C	A	.	.	MAF_INRAE=6.667
NC_035081.1	27754659	.	C	A	.	.	MAF_INRAE=35.443;MAF_USDA=17.647
NC_035081.1	27754815	.	A	T	.	.	MAF_INRAE=35.443;MAF_USDA=16.471
NC_035081.1	27754817	.	G	A	.	.	MAF_INRAE=43.333;MAF_USDA=34.118
NC_035081.1	27754849	.	G	A	.	.	MAF_INRAE=10.0
NC_035081.1	27754850	.	T	C	.	.	MAF_INRAE=1.667;MAF_USDA=5.882
NC_035081.1	27754928	.	T	C	.	.	MAF_INRAE=1.667;MAF_USDA=4.706
NC_035081.1	27754955	.	G	A	.	.	MAF_USDA=2.459
NC_035081.1	27754973	.	G	A	.	.	MAF_INRAE=21.667
NC_035081.1	27755017	.	C	A	.	.	MAF_INRAE=8.861;MAF_USDA=13.529
NC_035081.1	27755071	.	A	C	.	.	MAF_INRAE=6.962;MAF_USDA=6.471
NC_035081.1	27755113	.	G	T	.	.	MAF_INRAE=35.443;MAF_USDA=17.647
NC_035081.1	27755138	.	G	A	.	.	MAF_USDA=2.459
NC_035081.1	27755371	.	T	C	.	.	MAF_INRAE=41.667;MAF_USDA=27.059
NC_035081.1	27755499	.	A	T	.	.	MAF_USDA=1.639
NC_035081.1	27755544	.	G	A	.	.	MAF_INRAE=10.0;MAF_USDA=13.69
NC_035081.1	27755630	.	C	A	.	.	MAF_INRAE=7.595
NC_035081.1	27755654	.	G	T	.	.	MAF_USDA=1.667
NC_035081.1	27755672	.	C	T	.	.	MAF_USDA=1.639
NC_035081.1	27755741	.	T	A	.	.	MAF_USDA=1.639
NC_035081.1	27755805	.	C	G	.	.	MAF_INRAE=7.595;MAF_USDA=15.882
NC_035081.1	27755821	.	C	T	.	.	MAF_INRAE=15.789
NC_035081.1	27755828	.	A	T	.	.	MAF_INRAE=6.667
NC_035081.1	27755913	.	G	A	.	.	MAF_INRAE=49.367;MAF_USDA=29.412
NC_035081.1	27755931	.	G	A	.	.	MAF_INRAE=35.0;MAF_USDA=27.059
NC_035081.1	27755965	.	A	G	.	.	MAF_USDA=4.098
NC_035081.1	27755996	.	A	C	.	.	MAF_INRAE=1.667;MAF_USDA=5.882
NC_035081.1	27756015	.	A	T	.	.	MAF_INRAE=5.0
NC_035081.1	27756077	.	T	A	.	.	MAF_USDA=6.557
NC_035081.1	27756111	.	T	G	.	.	MAF_INRAE=49.367;MAF_USDA=29.508
NC_035081.1	27756133	.	A	C	.	.	MAF_USDA=4.098
NC_035081.1	27756152	.	G	T	.	.	MAF_USDA=3.333
NC_035081.1	27756153	.	A	T	.	.	MAF_USDA=31.25
NC_035081.1	27756176	.	T	G	.	.	MAF_USDA=1.667
NC_035081.1	27756185	.	A	T	.	.	MAF_USDA=10.833
NC_035081.1	27756186	.	T	A	.	.	MAF_USDA=10.833
NC_035081.1	27756187	.	G	A	.	.	MAF_USDA=10.833
NC_035081.1	27756197	.	A	G	.	.	MAF_USDA=2.083
NC_035081.1	27756224	.	T	C	.	.	MAF_INRAE=5.833
NC_035081.1	27756300	.	G	A	.	.	MAF_USDA=7.059
NC_035081.1	27756304	.	C	T	.	.	MAF_USDA=6.471
NC_035081.1	27756370	.	C	T	.	.	MAF_USDA=1.639
NC_035081.1	27756387	.	T	C	.	.	MAF_INRAE=7.595;MAF_USDA=7.647
NC_035081.1	27756464	.	A	T	.	.	MAF_INRAE=1.667;MAF_USDA=6.471
NC_035081.1	27756497	.	A	C	.	.	MAF_INRAE=1.667;MAF_USDA=2.353
NC_035081.1	27756567	.	G	T	.	.	MAF_USDA=2.459
NC_035081.1	27756647	.	C	G	.	.	MAF_INRAE=6.667
NC_035081.1	27756722	.	G	A	.	.	MAF_INRAE=35.443;MAF_USDA=18.235
NC_035081.1	27756744	.	C	T	.	.	MAF_INRAE=8.861;MAF_USDA=31.25
NC_035081.1	27756745	.	A	T	.	.	MAF_INRAE=10.0;MAF_USDA=31.25
NC_035081.1	27756748	.	A	T	.	.	MAF_INRAE=6.667
NC_035081.1	27756750	.	A	C	.	.	MAF_USDA=31.25
NC_035081.1	27756753	.	C	T	.	.	MAF_USDA=31.25
NC_035081.1	27756754	.	T	G	.	.	MAF_USDA=31.25
NC_035081.1	27756780	.	C	T	.	.	MAF_INRAE=50.0;MAF_USDA=29.412
NC_035081.1	27756875	.	T	C	.	.	MAF_USDA=3.279
NC_035081.1	27756889	.	A	G	.	.	MAF_INRAE=21.667;MAF_USDA=17.213
NC_035081.1	27756898	.	C	A	.	.	MAF_INRAE=15.19;MAF_USDA=11.765
NC_035081.1	27757020	.	C	G	.	.	MAF_INRAE=49.367;MAF_USDA=29.412
NC_035081.1	27757021	.	T	A	.	.	MAF_INRAE=41.667;MAF_USDA=29.412
NC_035081.1	27757026	.	C	G	.	.	MAF_INRAE=49.367;MAF_USDA=30.0
NC_035081.1	27757030	.	C	A	.	.	MAF_INRAE=41.667;MAF_USDA=29.412
NC_035081.1	27757036	.	A	T	.	.	MAF_USDA=1.639
NC_035081.1	27757131	.	T	G	.	.	MAF_INRAE=10.0;MAF_USDA=7.377
NC_035081.1	27757208	.	G	A	.	.	MAF_INRAE=1.667;MAF_USDA=6.471
NC_035081.1	27757306	.	T	A	.	.	MAF_USDA=16.667
NC_035081.1	27757561	.	G	A	.	.	MAF_INRAE=7.595;MAF_USDA=8.824
NC_035081.1	27757563	.	G	A	.	.	MAF_INRAE=5.0;MAF_USDA=8.235
NC_035081.1	27757661	.	C	T	.	.	MAF_INRAE=8.861;MAF_USDA=17.647
NC_035081.1	27757676	.	G	T	.	.	MAF_INRAE=49.367;MAF_USDA=29.412
NC_035081.1	27757835	.	G	A	.	.	MAF_INRAE=8.861;MAF_USDA=15.294
NC_035081.1	27757891	.	A	G	.	.	MAF_USDA=1.639
NC_035081.1	27757896	.	G	A	.	.	MAF_INRAE=8.861;MAF_USDA=15.882
NC_035081.1	27757921	.	A	T	.	.	MAF_INRAE=15.19;MAF_USDA=11.765
NC_035081.1	27757922	.	C	T	.	.	MAF_INRAE=3.333;MAF_USDA=8.824
NC_035081.1	27757931	.	C	T	.	.	MAF_USDA=4.098
NC_035081.1	27757957	.	T	A	.	.	MAF_INRAE=34.177;MAF_USDA=18.235
NC_035081.1	27757978	.	G	A	.	.	MAF_USDA=1.639
NC_035081.1	27758012	.	C	T	.	.	MAF_USDA=1.639
NC_035081.1	27758147	.	T	G	.	.	MAF_INRAE=50.0;MAF_USDA=30.0
NC_035081.1	27758159	.	T	C	.	.	MAF_USDA=6.471
NC_035081.1	27758184	.	C	T	.	.	MAF_INRAE=3.333;MAF_USDA=1.176
NC_035081.1	27758201	.	C	T	.	.	MAF_USDA=1.639
NC_035081.1	27758231	.	T	C	.	.	MAF_INRAE=32.278;MAF_USDA=39.412
NC_035081.1	27758232	.	G	A	.	.	MAF_USDA=3.279
NC_035081.1	27758255	.	A	C	.	.	MAF_INRAE=8.861;MAF_USDA=15.882
NC_035081.1	27758277	.	T	G	.	.	MAF_USDA=8.333
NC_035081.1	27758344	.	G	T	.	.	MAF_INRAE=10.0
NC_035081.1	27758368	.	A	G	.	.	MAF_USDA=1.639
NC_035081.1	27758431	.	C	T	.	.	MAF_INRAE=10.0
NC_035081.1	27758584	.	T	G	.	.	MAF_INRAE=49.367;MAF_USDA=28.824
NC_035081.1	27758610	.	C	A	.	.	MAF_USDA=3.279
NC_035081.1	27758615	.	C	T	.	.	MAF_INRAE=8.861;MAF_USDA=17.059
NC_035081.1	27758713	.	T	A	.	.	MAF_INRAE=10.833;MAF_USDA=5.738
NC_035081.1	27758721	.	A	T	.	.	MAF_INRAE=6.667
NC_035081.1	27758730	.	G	A	.	.	MAF_INRAE=6.667
NC_035081.1	27758765	.	A	C	.	.	MAF_USDA=3.279
NC_035081.1	27758839	.	T	C	.	.	MAF_INRAE=48.101;MAF_USDA=34.706
NC_035081.1	27758883	.	T	G	.	.	MAF_INRAE=48.101;MAF_USDA=33.529
NC_035081.1	27758885	.	A	C	.	.	MAF_INRAE=16.667;MAF_USDA=11.765
NC_035081.1	27758956	.	C	T	.	.	MAF_INRAE=10.0;MAF_USDA=1.639
NC_035081.1	27758983	.	G	T	.	.	MAF_USDA=1.639
NC_035081.1	27759077	.	G	A	.	.	MAF_USDA=1.639
NC_035081.1	27759112	.	A	T	.	.	MAF_INRAE=1.667
NC_035081.1	27759124	.	T	C	.	.	MAF_INRAE=3.333;MAF_USDA=8.824
NC_035081.1	27759143	.	G	C	.	.	MAF_USDA=7.059
NC_035081.1	27759184	.	G	T	.	.	MAF_INRAE=10.0;MAF_USDA=11.475
NC_035081.1	27759252	.	A	C	.	.	MAF_USDA=11.475
NC_035081.1	27759260	.	C	T	.	.	MAF_INRAE=1.667;MAF_USDA=5.882
NC_035081.1	27759303	.	A	C	.	.	MAF_USDA=3.279
NC_035081.1	27759325	.	C	T	.	.	MAF_INRAE=7.595;MAF_USDA=8.824
NC_035081.1	27759431	.	G	C	.	.	MAF_USDA=2.459
NC_035081.1	27759524	.	G	C	.	.	MAF_USDA=3.279
NC_035081.1	27759593	.	C	T	.	.	MAF_USDA=1.639
NC_035081.1	27759659	.	G	A	.	.	MAF_INRAE=7.595;MAF_USDA=16.471
NC_035081.1	27759663	.	A	G	.	.	MAF_INRAE=48.101;MAF_USDA=31.765
NC_035081.1	27759703	.	C	T	.	.	MAF_INRAE=8.228;MAF_USDA=16.471
NC_035081.1	27759718	.	C	T	.	.	MAF_INRAE=47.468;MAF_USDA=32.941
NC_035081.1	27759770	.	A	C	.	.	MAF_INRAE=10.0
NC_035081.1	27759796	.	C	T	.	.	MAF_INRAE=1.667;MAF_USDA=5.294
NC_035081.1	27759798	.	G	A	.	.	MAF_USDA=2.459
NC_035081.1	27759859	.	T	G	.	.	MAF_INRAE=6.329;MAF_USDA=8.824
NC_035081.1	27759904	.	A	C	.	.	MAF_USDA=5.882
NC_035081.1	27760025	.	G	A	.	.	MAF_INRAE=8.228;MAF_USDA=17.059
NC_035081.1	27760120	.	A	C	.	.	MAF_INRAE=34.177;MAF_USDA=47.059
NC_035081.1	27760123	.	T	C	.	.	MAF_INRAE=40.0;MAF_USDA=47.059
NC_035081.1	27760149	.	C	T	.	.	MAF_USDA=6.557
NC_035081.1	27760155	.	G	A	.	.	MAF_INRAE=8.228;MAF_USDA=16.471
NC_035081.1	27760183	.	T	C	.	.	MAF_INRAE=6.667;MAF_USDA=1.639
NC_035081.1	27760255	.	A	G	.	.	MAF_INRAE=3.333;MAF_USDA=7.647
NC_035081.1	27760286	.	C	T	.	.	MAF_INRAE=15.789
NC_035081.1	27760288	.	T	A	.	.	MAF_INRAE=3.333;MAF_USDA=1.176
NC_035081.1	27760439	.	T	C	.	.	MAF_USDA=2.459
NC_035081.1	27760442	.	A	T	.	.	MAF_USDA=7.647
NC_035081.1	27760452	.	A	T	.	.	MAF_USDA=2.459
NC_035081.1	27760457	.	A	T	.	.	MAF_USDA=4.098
NC_035081.1	27760471	.	A	C	.	.	MAF_USDA=2.459
NC_035081.1	27760496	.	C	T	.	.	MAF_USDA=2.459
NC_035081.1	27760598	.	G	A	.	.	MAF_USDA=2.459
NC_035081.1	27760640	.	C	A	.	.	MAF_INRAE=3.333;MAF_USDA=1.176
NC_035081.1	27760649	.	T	A	.	.	MAF_INRAE=39.241;MAF_USDA=46.471
NC_035081.1	27760724	.	C	T	.	.	MAF_INRAE=8.228;MAF_USDA=15.882
NC_035081.1	27760747	.	C	A	.	.	MAF_USDA=2.459
NC_035081.1	27760880	.	C	T	.	.	MAF_INRAE=39.241;MAF_USDA=47.059
NC_035081.1	27760891	.	G	A	.	.	MAF_INRAE=8.228;MAF_USDA=15.882
NC_035081.1	27760899	.	T	G	.	.	MAF_INRAE=39.241;MAF_USDA=46.471
NC_035081.1	27760978	.	C	T	.	.	MAF_INRAE=3.333;MAF_USDA=1.765
NC_035081.1	27761021	.	C	T	.	.	MAF_INRAE=1.667;MAF_USDA=1.765
NC_035081.1	27761049	.	G	A	.	.	MAF_INRAE=46.835;MAF_USDA=32.353
NC_035081.1	27761091	.	C	T	.	.	MAF_USDA=3.279
NC_035081.1	27761122	.	C	T	.	.	MAF_USDA=4.098
NC_035081.1	27761155	.	G	C	.	.	MAF_INRAE=48.101;MAF_USDA=34.706
NC_035081.1	27761177	.	C	T	.	.	MAF_INRAE=7.595;MAF_USDA=8.235
NC_035081.1	27761221	.	G	C	.	.	MAF_INRAE=39.241
NC_035081.1	27761239	.	G	A	.	.	MAF_INRAE=39.241
NC_035081.1	27761596	.	C	A	.	.	MAF_USDA=2.459
NC_035081.1	27761624	.	T	G	.	.	MAF_INRAE=1.667;MAF_USDA=1.765
NC_035081.1	27761720	.	C	A	.	.	MAF_USDA=3.279
NC_035081.1	27761731	.	G	A	.	.	MAF_USDA=1.639
NC_035081.1	27761786	.	C	T	.	.	MAF_USDA=1.639
NC_035081.1	27761800	.	C	A	.	.	MAF_INRAE=10.0
NC_035081.1	27761935	.	C	A	.	.	MAF_USDA=2.459
NC_035081.1	27761936	.	C	A	.	.	MAF_USDA=2.459
NC_035081.1	27761987	.	C	T	.	.	MAF_INRAE=48.101;MAF_USDA=36.31
NC_035081.1	27762068	.	A	C	.	.	MAF_INRAE=48.101;MAF_USDA=35.714
NC_035081.1	27762096	.	C	A	.	.	MAF_USDA=4.918
NC_035081.1	27762376	.	C	T	.	.	MAF_USDA=3.279
NC_035081.1	27762385	.	A	G	.	.	MAF_USDA=4.098
NC_035081.1	27762444	.	G	A	.	.	MAF_INRAE=47.468;MAF_USDA=35.294
NC_035081.1	27762470	.	G	T	.	.	MAF_INRAE=47.468;MAF_USDA=35.294
NC_035081.1	27762522	.	A	C	.	.	MAF_INRAE=47.468;MAF_USDA=34.706
NC_035081.1	27762525	.	T	G	.	.	MAF_INRAE=8.228;MAF_USDA=15.882
NC_035081.1	27762527	.	A	T	.	.	MAF_USDA=7.647
NC_035081.1	27762635	.	C	T	.	.	MAF_INRAE=39.241;MAF_USDA=48.824
NC_035081.1	27762648	.	A	C	.	.	MAF_INRAE=15.789
NC_035081.1	27762692	.	G	T	.	.	MAF_INRAE=6.667;MAF_USDA=4.098
NC_035081.1	27762696	.	C	A	.	.	MAF_INRAE=1.667;MAF_USDA=5.882
NC_035081.1	27762724	.	C	A	.	.	MAF_INRAE=46.667;MAF_USDA=37.5
NC_035081.1	27762792	.	G	A	.	.	MAF_INRAE=47.468;MAF_USDA=35.882
NC_035081.1	27762811	.	C	G	.	.	MAF_INRAE=8.861;MAF_USDA=14.706
NC_035081.1	27762840	.	A	G	.	.	MAF_USDA=3.279
NC_035081.1	27762905	.	T	A	.	.	MAF_USDA=2.5
NC_035081.1	27763043	.	A	C	.	.	MAF_USDA=3.279
NC_035081.1	27763056	.	T	C	.	.	MAF_USDA=2.459
NC_035081.1	27763079	.	G	A	.	.	MAF_INRAE=7.595;MAF_USDA=19.412
NC_035081.1	27763092	.	C	T	.	.	MAF_INRAE=8.228;MAF_USDA=16.471
NC_035081.1	27763189	.	G	T	.	.	MAF_INRAE=6.962;MAF_USDA=8.235
NC_035081.1	27763311	.	C	T	.	.	MAF_INRAE=47.468;MAF_USDA=34.706
NC_035081.1	27763327	.	A	G	.	.	MAF_INRAE=47.468;MAF_USDA=36.471
NC_035081.1	27763409	.	C	A	.	.	MAF_USDA=3.279
NC_035081.1	27763418	.	G	A	.	.	MAF_INRAE=1.667
NC_035081.1	27763535	.	T	C	.	.	MAF_INRAE=48.734;MAF_USDA=35.294
NC_035081.1	27763548	.	A	T	.	.	MAF_INRAE=48.101;MAF_USDA=35.294
NC_035081.1	27763560	.	G	C	.	.	MAF_INRAE=40.506;MAF_USDA=27.647
NC_035081.1	27763588	.	A	G	.	.	MAF_INRAE=48.101;MAF_USDA=35.294
NC_035081.1	27763594	.	A	C	.	.	MAF_INRAE=1.667;MAF_USDA=4.706
NC_035081.1	27763627	.	A	T	.	.	MAF_USDA=3.279
NC_035081.1	27763628	.	T	C	.	.	MAF_INRAE=10.833;MAF_USDA=6.557
NC_035081.1	27763629	.	T	A	.	.	MAF_INRAE=48.101;MAF_USDA=35.294
NC_035081.1	27763688	.	G	A	.	.	MAF_USDA=3.279
NC_035081.1	27763700	.	T	C	.	.	MAF_INRAE=4.43
NC_035081.1	27763702	.	G	A	.	.	MAF_USDA=18.824
NC_035081.1	27763845	.	A	G	.	.	MAF_INRAE=3.333;MAF_USDA=1.176
NC_035081.1	27763943	.	G	A	.	.	MAF_INRAE=2.5;MAF_USDA=1.176
NC_035081.1	27763944	.	C	A	.	.	MAF_INRAE=2.5;MAF_USDA=1.176
NC_035081.1	27763975	.	C	G	.	.	MAF_USDA=3.529
NC_035081.1	27764018	.	G	A	.	.	MAF_USDA=1.639
NC_035081.1	27764113	.	T	G	.	.	MAF_INRAE=46.667;MAF_USDA=49.412
NC_035081.1	27764144	.	T	A	.	.	MAF_INRAE=47.468;MAF_USDA=33.929
NC_035081.1	27764182	.	G	A	.	.	MAF_USDA=21.176
NC_035081.1	27764202	.	G	A	.	.	MAF_USDA=7.647
NC_035081.1	27764203	.	C	A	.	.	MAF_USDA=2.459
NC_035081.1	27764207	.	A	G	.	.	MAF_USDA=2.459
NC_035081.1	27764299	.	G	A	.	.	MAF_USDA=2.353
NC_035081.1	27764301	.	A	C	.	.	MAF_INRAE=48.101;MAF_USDA=35.294
NC_035081.1	27764384	.	C	T	.	.	MAF_INRAE=47.468;MAF_USDA=35.882
NC_035081.1	27764419	.	T	G	.	.	MAF_USDA=2.459
NC_035081.1	27764423	.	A	C	.	.	MAF_INRAE=8.228;MAF_USDA=35.882
NC_035081.1	27764436	.	A	T	.	.	MAF_INRAE=8.228;MAF_USDA=14.118
NC_035081.1	27764440	.	T	C	.	.	MAF_INRAE=9.167;MAF_USDA=15.882
NC_035081.1	27764497	.	T	G	.	.	MAF_INRAE=10.0
NC_035081.1	27764499	.	C	A	.	.	MAF_INRAE=3.333;MAF_USDA=13.529
NC_035081.1	27764510	.	C	A	.	.	MAF_USDA=16.667
NC_035081.1	27764538	.	G	T	.	.	MAF_USDA=2.459
NC_035081.1	27764622	.	C	A	.	.	MAF_INRAE=37.975;MAF_USDA=26.471
NC_035081.1	27764681	.	G	A	.	.	MAF_INRAE=1.667
NC_035081.1	27764682	.	C	A	.	.	MAF_INRAE=1.667
NC_035081.1	27764686	.	A	T	.	.	MAF_USDA=2.459
NC_035081.1	27764698	.	C	A	.	.	MAF_INRAE=10.0;MAF_USDA=6.557
NC_035081.1	27764784	.	G	A	.	.	MAF_INRAE=8.228;MAF_USDA=13.095
NC_035081.1	27764790	.	A	T	.	.	MAF_INRAE=8.228;MAF_USDA=15.476
NC_035081.1	27764793	.	A	T	.	.	MAF_INRAE=9.167;MAF_USDA=15.476
NC_035081.1	27764843	.	G	T	.	.	MAF_USDA=7.647
NC_035081.1	27764856	.	T	C	.	.	MAF_USDA=3.279
NC_035081.1	27764857	.	A	C	.	.	MAF_INRAE=34.167;MAF_USDA=8.824
NC_035081.1	27764873	.	A	T	.	.	MAF_INRAE=8.228;MAF_USDA=15.294
NC_035081.1	27764877	.	G	A	.	.	MAF_USDA=5.294
NC_035081.1	27764978	.	A	G	.	.	MAF_INRAE=12.658;MAF_USDA=16.667
NC_035081.1	27764983	.	T	C	.	.	MAF_INRAE=1.667;MAF_USDA=5.882
NC_035081.1	27765056	.	G	T	.	.	MAF_USDA=17.059
NC_035081.1	27765060	.	T	G	.	.	MAF_USDA=6.471
NC_035081.1	27765142	.	G	T	.	.	MAF_USDA=4.098
NC_035081.1	27765280	.	T	G	.	.	MAF_INRAE=3.333;MAF_USDA=1.639
NC_035081.1	27765322	.	G	A	.	.	MAF_INRAE=33.333;MAF_USDA=9.412
NC_035081.1	27765428	.	G	A	.	.	MAF_INRAE=13.333;MAF_USDA=7.738
NC_035081.1	27765453	.	C	A	.	.	MAF_USDA=1.695
NC_035081.1	27765460	.	G	A	.	.	MAF_INRAE=21.053;MAF_USDA=32.53
NC_035081.1	27765476	.	C	G	.	.	MAF_INRAE=21.053;MAF_USDA=31.098
NC_035081.1	27765481	.	G	A	.	.	MAF_INRAE=5.263;MAF_USDA=20.833
NC_035081.1	27767002	.	A	G	.	.	MAF_USDA=19.565
NC_035081.1	27767117	.	A	T	.	.	MAF_USDA=1.639
NC_035081.1	27767245	.	C	T	.	.	MAF_INRAE=21.053;MAF_USDA=34.706
NC_035081.1	27767255	.	A	G	.	.	MAF_INRAE=15.789;MAF_USDA=50.0
NC_035081.1	27767259	.	C	A	.	.	MAF_USDA=2.5
NC_035081.1	27767283	.	T	A	.	.	MAF_INRAE=1.667;MAF_USDA=3.529
NC_035081.1	27767284	.	G	A	.	.	MAF_USDA=1.639
NC_035081.1	27767293	.	T	G	.	.	MAF_USDA=5.738
NC_035081.1	27767339	.	G	A	.	.	MAF_USDA=1.639
NC_035081.1	27767402	.	A	G	.	.	MAF_USDA=21.176
NC_035081.1	27767458	.	A	G	.	.	MAF_INRAE=4.43
NC_035081.1	27767487	.	G	T	.	.	MAF_USDA=4.098
NC_035081.1	27767921	.	C	A	.	.	MAF_INRAE=48.333;MAF_USDA=10.0
NC_035081.1	27767944	.	G	A	.	.	MAF_INRAE=8.861;MAF_USDA=15.882
NC_035081.1	27768026	.	C	T	.	.	MAF_INRAE=3.333;MAF_USDA=8.235
NC_035081.1	27768071	.	C	T	.	.	MAF_INRAE=1.667;MAF_USDA=7.647
NC_035081.1	27768105	.	A	C	.	.	MAF_INRAE=39.241;MAF_USDA=27.647
NC_035081.1	27768165	.	T	A	.	.	MAF_INRAE=48.101;MAF_USDA=32.941
NC_035081.1	27768173	.	G	T	.	.	MAF_USDA=1.639
NC_035081.1	27768176	.	C	T	.	.	MAF_USDA=7.647
NC_035081.1	27768221	.	C	G	.	.	MAF_USDA=1.639
NC_035081.1	27768234	.	C	T	.	.	MAF_USDA=1.639
NC_035081.1	27768272	.	G	T	.	.	MAF_INRAE=48.734;MAF_USDA=33.333
NC_035081.1	27768321	.	C	T	.	.	MAF_USDA=21.176
NC_035081.1	27768343	.	G	C	.	.	MAF_USDA=2.459
NC_035081.1	27768344	.	G	C	.	.	MAF_USDA=2.459
NC_035081.1	27768390	.	T	G	.	.	MAF_USDA=1.639
NC_035081.1	27768401	.	G	A	.	.	MAF_USDA=2.459
NC_035081.1	27768470	.	A	G	.	.	MAF_INRAE=8.861;MAF_USDA=17.647
NC_035081.1	27768489	.	G	A	.	.	MAF_INRAE=1.667;MAF_USDA=5.882
NC_035081.1	27768491	.	G	A	.	.	MAF_INRAE=1.667;MAF_USDA=5.882
NC_035081.1	27768508	.	T	C	.	.	MAF_INRAE=22.5;MAF_USDA=2.459
NC_035081.1	27768509	.	A	G	.	.	MAF_INRAE=48.734;MAF_USDA=34.118
NC_035081.1	27768518	.	G	T	.	.	MAF_INRAE=13.333;MAF_USDA=4.098
NC_035081.1	27768565	.	T	C	.	.	MAF_INRAE=8.228;MAF_USDA=11.475
NC_035081.1	27768580	.	C	A	.	.	MAF_USDA=6.25
NC_035081.1	27768589	.	T	A	.	.	MAF_USDA=2.459
NC_035081.1	27768635	.	C	A	.	.	MAF_INRAE=15.789
NC_035081.1	27768638	.	T	C	.	.	MAF_USDA=3.279
NC_035081.1	27768658	.	C	T	.	.	MAF_INRAE=44.167;MAF_USDA=37.5
NC_035081.1	27768659	.	A	T	.	.	MAF_INRAE=44.167;MAF_USDA=35.417
NC_035081.1	27768699	.	C	T	.	.	MAF_USDA=2.459
NC_035081.1	27768757	.	T	G	.	.	MAF_USDA=1.639
NC_035081.1	27768786	.	T	G	.	.	MAF_INRAE=48.101;MAF_USDA=34.118
NC_035081.1	27768821	.	G	A	.	.	MAF_USDA=1.639
NC_035081.1	27768854	.	C	T	.	.	MAF_USDA=1.639
NC_035081.1	27768855	.	T	A	.	.	MAF_INRAE=39.241;MAF_USDA=48.235
NC_035081.1	27768916	.	C	A	.	.	MAF_INRAE=6.667
NC_035081.1	27768921	.	C	T	.	.	MAF_USDA=1.639
NC_035081.1	27769228	.	T	G	.	.	MAF_INRAE=39.241;MAF_USDA=46.721
NC_035081.1	27769231	.	C	A	.	.	MAF_USDA=12.295
NC_035081.1	27769254	.	A	C	.	.	MAF_USDA=3.279
NC_035081.1	27769314	.	G	T	.	.	MAF_USDA=2.459
NC_035081.1	27769445	.	C	A	.	.	MAF_INRAE=48.101;MAF_USDA=35.294
NC_035081.1	27769579	.	A	C	.	.	MAF_INRAE=47.468;MAF_USDA=35.294
NC_035081.1	27769616	.	A	T	.	.	MAF_INRAE=47.468
NC_035081.1	27769643	.	A	T	.	.	MAF_USDA=4.098
NC_035081.1	27769669	.	G	C	.	.	MAF_INRAE=47.468;MAF_USDA=35.294
NC_035081.1	27769684	.	T	C	.	.	MAF_INRAE=47.468;MAF_USDA=35.294
NC_035081.1	27769718	.	T	C	.	.	MAF_USDA=2.459
NC_035081.1	27769779	.	C	T	.	.	MAF_USDA=2.459
NC_035081.1	27769780	.	A	T	.	.	MAF_INRAE=34.177;MAF_USDA=27.647
NC_035081.1	27769849	.	G	A	.	.	MAF_INRAE=43.333
NC_035081.1	27769855	.	G	T	.	.	MAF_INRAE=43.333
NC_035081.1	27769901	.	C	T	.	.	MAF_USDA=2.459
NC_035081.1	27769934	.	C	T	.	.	MAF_USDA=2.459
NC_035081.1	27770022	.	A	G	.	.	MAF_INRAE=39.241;MAF_USDA=48.235
NC_035081.1	27770086	.	T	C	.	.	MAF_INRAE=44.937;MAF_USDA=30.588
NC_035081.1	27770160	.	A	C	.	.	MAF_INRAE=9.167;MAF_USDA=5.738
NC_035081.1	27770248	.	G	T	.	.	MAF_INRAE=5.263;MAF_USDA=2.083
NC_035081.1	27770328	.	A	G	.	.	MAF_INRAE=20.833;MAF_USDA=2.542
NC_035081.1	27770329	.	A	T	.	.	MAF_USDA=11.864
NC_035081.1	27770530	.	G	T	.	.	MAF_INRAE=10.0
NC_035081.1	27770542	.	C	A	.	.	MAF_USDA=2.459
NC_035081.1	27770558	.	C	A	.	.	MAF_USDA=1.639
NC_035081.1	27770590	.	T	A	.	.	MAF_INRAE=7.595;MAF_USDA=17.647
NC_035081.1	27770591	.	A	G	.	.	MAF_INRAE=10.0
NC_035081.1	27770634	.	C	T	.	.	MAF_USDA=2.459
NC_035081.1	27770676	.	C	T	.	.	MAF_USDA=18.824
NC_035081.1	27770677	.	A	G	.	.	MAF_INRAE=8.228;MAF_USDA=15.294
NC_035081.1	27770848	.	C	T	.	.	MAF_INRAE=7.595;MAF_USDA=8.333
NC_035081.1	27770849	.	G	A	.	.	MAF_USDA=1.667
NC_035081.1	27770942	.	G	A	.	.	MAF_USDA=1.639
NC_035081.1	27770956	.	G	A	.	.	MAF_INRAE=46.835;MAF_USDA=37.059
NC_035081.1	27770968	.	G	A	.	.	MAF_USDA=9.016
NC_035081.1	27771011	.	A	C	.	.	MAF_USDA=1.639
NC_035081.1	27771023	.	G	A	.	.	MAF_INRAE=8.228;MAF_USDA=16.471
NC_035081.1	27771037	.	C	T	.	.	MAF_INRAE=6.667;MAF_USDA=4.098
NC_035081.1	27771187	.	C	T	.	.	MAF_INRAE=7.5;MAF_USDA=5.882
NC_035081.1	27771198	.	T	G	.	.	MAF_INRAE=5.263;MAF_USDA=15.294
NC_035081.1	27771210	.	G	A	.	.	MAF_INRAE=5.263;MAF_USDA=15.294
NC_035081.1	27771290	.	C	G	.	.	MAF_USDA=2.459
NC_035081.1	27771344	.	G	T	.	.	MAF_INRAE=9.167;MAF_USDA=16.463
NC_035081.1	27771361	.	C	A	.	.	MAF_INRAE=9.167;MAF_USDA=16.463
NC_035081.1	27771367	.	C	T	.	.	MAF_USDA=1.667
NC_035081.1	27771457	.	A	T	.	.	MAF_USDA=8.642
NC_035081.1	27771491	.	C	A	.	.	MAF_USDA=3.086
NC_035081.1	27771560	.	T	A	.	.	MAF_USDA=1.667
NC_035081.1	27771562	.	A	T	.	.	MAF_USDA=5.488
NC_035081.1	27771563	.	A	T	.	.	MAF_USDA=5.488
NC_035081.1	27771568	.	T	G	.	.	MAF_USDA=4.268
NC_035081.1	27771574	.	G	A	.	.	MAF_USDA=3.333
NC_035081.1	27771636	.	C	T	.	.	MAF_USDA=1.667
NC_035081.1	27771687	.	T	A	.	.	MAF_INRAE=10.833
NC_035081.1	27771795	.	C	T	.	.	MAF_INRAE=43.333;MAF_USDA=42.683
NC_035081.1	27771840	.	T	A	.	.	MAF_INRAE=43.671;MAF_USDA=35.882
NC_035081.1	27771863	.	A	C	.	.	MAF_INRAE=5.263
NC_035081.1	27771864	.	C	A	.	.	MAF_INRAE=21.053
NC_035081.1	27771942	.	C	G	.	.	MAF_USDA=6.522
NC_035081.1	27772028	.	T	C	.	.	MAF_INRAE=31.667;MAF_USDA=11.31
NC_035081.1	27772049	.	C	T	.	.	MAF_USDA=5.0
NC_035081.1	27772276	.	T	A	.	.	MAF_INRAE=1.667;MAF_USDA=5.882
NC_035081.1	27772299	.	G	T	.	.	MAF_INRAE=39.873;MAF_USDA=48.824
NC_035081.1	27772315	.	G	T	.	.	MAF_USDA=3.279
NC_035081.1	27772343	.	G	T	.	.	MAF_INRAE=20.833
NC_035081.1	27772361	.	T	C	.	.	MAF_USDA=3.279
NC_035081.1	27772413	.	A	G	.	.	MAF_INRAE=22.5
NC_035081.1	27772414	.	A	C	.	.	MAF_INRAE=47.468;MAF_USDA=35.882
NC_035081.1	27772465	.	G	T	.	.	MAF_USDA=2.459
NC_035081.1	27772526	.	A	C	.	.	MAF_INRAE=40.506;MAF_USDA=48.235
NC_035081.1	27772536	.	G	T	.	.	MAF_INRAE=40.506;MAF_USDA=48.235
NC_035081.1	27772545	.	G	C	.	.	MAF_INRAE=40.506;MAF_USDA=47.647
NC_035081.1	27772621	.	A	G	.	.	MAF_INRAE=47.468;MAF_USDA=35.246
NC_035081.1	27772667	.	A	G	.	.	MAF_INRAE=39.873;MAF_USDA=45.902
NC_035081.1	27772873	.	G	A	.	.	MAF_INRAE=48.734;MAF_USDA=35.882
NC_035081.1	27772894	.	A	G	.	.	MAF_USDA=3.279
NC_035081.1	27772899	.	C	A	.	.	MAF_INRAE=1.667;MAF_USDA=5.882
NC_035081.1	27772915	.	C	T	.	.	MAF_INRAE=8.228;MAF_USDA=14.118
NC_035081.1	27773069	.	G	A	.	.	MAF_USDA=1.639
NC_035081.1	27773101	.	A	G	.	.	MAF_USDA=4.706
NC_035081.1	27773126	.	T	C	.	.	MAF_USDA=1.639
NC_035081.1	27773145	.	A	C	.	.	MAF_INRAE=39.241;MAF_USDA=37.5
NC_035081.1	27773149	.	G	T	.	.	MAF_INRAE=25.0;MAF_USDA=27.059
NC_035081.1	27773184	.	C	T	.	.	MAF_INRAE=39.873;MAF_USDA=47.647
NC_035081.1	27773187	.	T	G	.	.	MAF_INRAE=47.5;MAF_USDA=48.824
NC_035081.1	27773204	.	G	T	.	.	MAF_USDA=12.941
NC_035081.1	27773212	.	T	C	.	.	MAF_USDA=2.459
NC_035081.1	27773213	.	A	C	.	.	MAF_INRAE=13.333;MAF_USDA=10.0
NC_035081.1	27773298	.	C	T	.	.	MAF_USDA=1.639
NC_035081.1	27773300	.	A	T	.	.	MAF_INRAE=40.506;MAF_USDA=49.412
NC_035081.1	27773311	.	C	G	.	.	MAF_INRAE=39.873;MAF_USDA=50.0
NC_035081.1	27773383	.	G	T	.	.	MAF_INRAE=12.025;MAF_USDA=35.294
NC_035081.1	27773389	.	C	T	.	.	MAF_USDA=1.639
NC_035081.1	27773392	.	G	T	.	.	MAF_INRAE=9.167
NC_035081.1	27773393	.	T	A	.	.	MAF_INRAE=9.167
NC_035081.1	27773395	.	A	G	.	.	MAF_INRAE=4.167
NC_035081.1	27773423	.	G	A	.	.	MAF_INRAE=13.333;MAF_USDA=10.0
NC_035081.1	27773432	.	C	G	.	.	MAF_USDA=4.098
NC_035081.1	27773494	.	G	A	.	.	MAF_INRAE=4.43;MAF_USDA=2.083
NC_035081.1	27773505	.	C	T	.	.	MAF_INRAE=47.468;MAF_USDA=36.471
NC_035081.1	27773558	.	G	A	.	.	MAF_INRAE=40.506;MAF_USDA=47.647
NC_035081.1	27773575	.	G	A	.	.	MAF_USDA=2.459
NC_035081.1	27773582	.	C	T	.	.	MAF_USDA=2.459
NC_035081.1	27773585	.	G	A	.	.	MAF_USDA=4.098
NC_035081.1	27773695	.	A	G	.	.	MAF_INRAE=3.333;MAF_USDA=1.176
NC_035081.1	27773715	.	T	G	.	.	MAF_INRAE=43.333;MAF_USDA=32.353
NC_035081.1	27773785	.	A	G	.	.	MAF_INRAE=13.333;MAF_USDA=8.824
NC_035081.1	27773819	.	G	C	.	.	MAF_USDA=3.279
NC_035081.1	27773820	.	A	G	.	.	MAF_USDA=1.639
NC_035081.1	27774088	.	A	C	.	.	MAF_USDA=15.294
NC_035081.1	27774122	.	C	T	.	.	MAF_USDA=2.459
NC_035081.1	27774176	.	A	G	.	.	MAF_INRAE=5.063
NC_035081.1	27774177	.	G	A	.	.	MAF_INRAE=10.0
NC_035081.1	27774221	.	A	C	.	.	MAF_INRAE=37.975;MAF_USDA=48.824
NC_035081.1	27774236	.	T	G	.	.	MAF_USDA=1.639
NC_035081.1	27774242	.	G	A	.	.	MAF_INRAE=13.333;MAF_USDA=9.412
NC_035081.1	27774297	.	C	T	.	.	MAF_INRAE=49.367;MAF_USDA=35.882
NC_035081.1	27774345	.	A	G	.	.	MAF_USDA=5.882
NC_035081.1	27774382	.	C	T	.	.	MAF_USDA=1.639
NC_035081.1	27774390	.	T	C	.	.	MAF_USDA=4.098
NC_035081.1	27774424	.	T	C	.	.	MAF_USDA=1.639
NC_035081.1	27774449	.	G	T	.	.	MAF_USDA=14.706
NC_035081.1	27774470	.	C	T	.	.	MAF_USDA=20.0
NC_035081.1	27774522	.	G	A	.	.	MAF_USDA=16.667
NC_035081.1	27775287	.	C	T	.	.	MAF_INRAE=5.263;MAF_USDA=15.476
NC_035081.1	27775288	.	T	A	.	.	MAF_USDA=2.542
NC_035081.1	27775331	.	A	C	.	.	MAF_USDA=48.235
NC_035081.1	27775354	.	T	C	.	.	MAF_USDA=1.639
NC_035081.1	27775448	.	G	T	.	.	MAF_USDA=2.459
NC_035081.1	27775551	.	G	A	.	.	MAF_INRAE=15.789;MAF_USDA=8.824
NC_035081.1	27775591	.	C	T	.	.	MAF_USDA=16.471
NC_035081.1	27775594	.	T	C	.	.	MAF_INRAE=39.241;MAF_USDA=48.235
NC_035081.1	27775644	.	A	C	.	.	MAF_INRAE=39.241;MAF_USDA=48.235
NC_035081.1	27775666	.	A	T	.	.	MAF_INRAE=6.962;MAF_USDA=8.235
NC_035081.1	27775680	.	G	A	.	.	MAF_INRAE=6.962;MAF_USDA=15.882
NC_035081.1	27775733	.	C	A	.	.	MAF_USDA=1.639
NC_035081.1	27775770	.	A	G	.	.	MAF_INRAE=4.43
NC_035081.1	27775843	.	G	A	.	.	MAF_USDA=39.13
NC_035081.1	27775844	.	G	T	.	.	MAF_USDA=41.304
NC_035081.1	27775845	.	C	T	.	.	MAF_USDA=35.417
NC_035081.1	27775851	.	A	G	.	.	MAF_USDA=5.833
NC_035081.1	27775872	.	C	T	.	.	MAF_USDA=1.639
NC_035081.1	27775874	.	T	C	.	.	MAF_USDA=6.25
NC_035081.1	27776092	.	A	T	.	.	MAF_INRAE=47.468;MAF_USDA=34.118
NC_035081.1	27776128	.	A	G	.	.	MAF_USDA=3.279
NC_035081.1	27776176	.	C	G	.	.	MAF_INRAE=7.595;MAF_USDA=8.824
NC_035081.1	27776205	.	A	G	.	.	MAF_USDA=1.639
NC_035081.1	27776263	.	G	A	.	.	MAF_INRAE=8.228;MAF_USDA=15.294
NC_035081.1	27776285	.	G	A	.	.	MAF_USDA=3.279
NC_035081.1	27776297	.	A	C	.	.	MAF_INRAE=44.937;MAF_USDA=26.471
NC_035081.1	27776387	.	C	G	.	.	MAF_USDA=3.279
NC_035081.1	27776512	.	C	A	.	.	MAF_INRAE=39.241;MAF_USDA=47.059
NC_035081.1	27776513	.	G	A	.	.	MAF_USDA=3.279
NC_035081.1	27776539	.	G	A	.	.	MAF_INRAE=44.937;MAF_USDA=27.059
NC_035081.1	27776641	.	G	A	.	.	MAF_INRAE=47.468;MAF_USDA=35.294
NC_035081.1	27776686	.	A	T	.	.	MAF_INRAE=17.722;MAF_USDA=24.118
NC_035081.1	27776718	.	T	A	.	.	MAF_INRAE=17.722;MAF_USDA=27.647
NC_035081.1	27776744	.	C	T	.	.	MAF_USDA=1.639
NC_035081.1	27776782	.	G	T	.	.	MAF_INRAE=47.468;MAF_USDA=35.882
NC_035081.1	27776835	.	T	G	.	.	MAF_INRAE=20.833
NC_035081.1	27776925	.	G	A	.	.	MAF_USDA=1.639
NC_035081.1	27776933	.	G	A	.	.	MAF_USDA=4.918
NC_035081.1	27776944	.	C	T	.	.	MAF_INRAE=6.667
NC_035081.1	27776961	.	G	A	.	.	MAF_INRAE=39.241;MAF_USDA=48.824
NC_035081.1	27776962	.	C	A	.	.	MAF_INRAE=46.667;MAF_USDA=48.824
NC_035081.1	27776964	.	G	A	.	.	MAF_INRAE=25.0;MAF_USDA=26.471
NC_035081.1	27776978	.	T	C	.	.	MAF_INRAE=17.089;MAF_USDA=27.647
NC_035081.1	27777045	.	C	T	.	.	MAF_INRAE=22.5
NC_035081.1	27777053	.	C	T	.	.	MAF_INRAE=47.468;MAF_USDA=35.882
NC_035081.1	27777054	.	G	C	.	.	MAF_INRAE=9.167
NC_035081.1	27777058	.	T	C	.	.	MAF_USDA=2.459
NC_035081.1	27777129	.	G	A	.	.	MAF_USDA=2.459
NC_035081.1	27777161	.	T	C	.	.	MAF_USDA=8.197
NC_035081.1	27777163	.	C	T	.	.	MAF_INRAE=48.333;MAF_USDA=50.0
NC_035081.1	27777257	.	T	C	.	.	MAF_INRAE=43.038;MAF_USDA=48.824
NC_035081.1	27777318	.	T	G	.	.	MAF_INRAE=39.873;MAF_USDA=47.647
NC_035081.1	27777336	.	T	C	.	.	MAF_INRAE=10.0
NC_035081.1	27777346	.	G	T	.	.	MAF_INRAE=39.873;MAF_USDA=40.588
NC_035081.1	27777417	.	G	T	.	.	MAF_INRAE=10.0;MAF_USDA=7.059
NC_035081.1	27777421	.	C	T	.	.	MAF_USDA=3.279
NC_035081.1	27777438	.	T	G	.	.	MAF_INRAE=8.228;MAF_USDA=14.706
NC_035081.1	27777441	.	A	T	.	.	MAF_INRAE=3.333;MAF_USDA=1.176
NC_035081.1	27777487	.	A	G	.	.	MAF_INRAE=47.468;MAF_USDA=35.882
NC_035081.1	27777581	.	G	A	.	.	MAF_USDA=3.279
NC_035081.1	27777594	.	G	A	.	.	MAF_INRAE=17.722;MAF_USDA=23.529
NC_035081.1	27777637	.	A	G	.	.	MAF_INRAE=7.595;MAF_USDA=15.294
NC_035081.1	27777663	.	A	T	.	.	MAF_USDA=2.459
NC_035081.1	27777694	.	G	T	.	.	MAF_INRAE=6.667
NC_035081.1	27777697	.	C	T	.	.	MAF_USDA=1.639
NC_035081.1	27777701	.	T	G	.	.	MAF_INRAE=8.228;MAF_USDA=12.353
NC_035081.1	27777788	.	A	G	.	.	MAF_USDA=1.639
NC_035081.1	27777807	.	G	A	.	.	MAF_USDA=12.941
NC_035081.1	27777841	.	T	C	.	.	MAF_INRAE=7.595;MAF_USDA=7.647
NC_035081.1	27777865	.	T	G	.	.	MAF_INRAE=7.595;MAF_USDA=7.647
NC_035081.1	27777878	.	C	A	.	.	MAF_USDA=1.639
NC_035081.1	27777900	.	C	A	.	.	MAF_USDA=18.235
NC_035081.1	27777943	.	T	C	.	.	MAF_INRAE=22.5
NC_035081.1	27777961	.	G	A	.	.	MAF_USDA=1.639
NC_035081.1	27777962	.	C	A	.	.	MAF_USDA=1.639
NC_035081.1	27777977	.	G	A	.	.	MAF_INRAE=39.873;MAF_USDA=48.824
NC_035081.1	27777979	.	T	C	.	.	MAF_USDA=7.377
NC_035081.1	27777989	.	C	A	.	.	MAF_USDA=12.941
NC_035081.1	27778002	.	C	G	.	.	MAF_INRAE=28.333;MAF_USDA=20.588
NC_035081.1	27778013	.	G	A	.	.	MAF_INRAE=8.228;MAF_USDA=14.118
NC_035081.1	27778080	.	G	A	.	.	MAF_USDA=3.279
NC_035081.1	27778091	.	C	T	.	.	MAF_INRAE=9.167
NC_035081.1	27778124	.	G	A	.	.	MAF_USDA=12.353
NC_035081.1	27778204	.	G	T	.	.	MAF_USDA=1.639
NC_035081.1	27778237	.	G	A	.	.	MAF_INRAE=49.367;MAF_USDA=37.5
NC_035081.1	27778302	.	C	A	.	.	MAF_INRAE=48.101;MAF_USDA=35.294
NC_035081.1	27778330	.	T	A	.	.	MAF_INRAE=48.101;MAF_USDA=37.059
NC_035081.1	27778337	.	T	C	.	.	MAF_INRAE=1.667
NC_035081.1	27778341	.	G	A	.	.	MAF_USDA=2.459
NC_035081.1	27778386	.	T	C	.	.	MAF_INRAE=47.468;MAF_USDA=35.714
NC_035081.1	27778395	.	C	T	.	.	MAF_INRAE=39.873;MAF_USDA=48.214
NC_035081.1	27778416	.	C	T	.	.	MAF_INRAE=8.228;MAF_USDA=15.882
NC_035081.1	27778430	.	A	T	.	.	MAF_INRAE=3.333
NC_035081.1	27778433	.	G	A	.	.	MAF_USDA=3.279
NC_035081.1	27778464	.	G	A	.	.	MAF_USDA=3.279
NC_035081.1	27778480	.	C	T	.	.	MAF_USDA=2.459
NC_035081.1	27778522	.	G	A	.	.	MAF_USDA=2.459
NC_035081.1	27778527	.	A	C	.	.	MAF_INRAE=40.506;MAF_USDA=37.5
NC_035081.1	27778542	.	C	T	.	.	MAF_INRAE=8.228
NC_035081.1	27778589	.	C	T	.	.	MAF_USDA=10.417
NC_035081.1	27778616	.	C	T	.	.	MAF_USDA=22.941
NC_035081.1	27778639	.	A	G	.	.	MAF_INRAE=39.873;MAF_USDA=49.412
NC_035081.1	27778652	.	G	A	.	.	MAF_USDA=1.639
NC_035081.1	27778737	.	T	G	.	.	MAF_USDA=27.381
NC_035081.1	27778774	.	T	G	.	.	MAF_USDA=49.398
NC_035081.1	27778786	.	T	G	.	.	MAF_USDA=18.75
NC_035081.1	27778787	.	A	C	.	.	MAF_USDA=27.083
NC_035081.1	27778811	.	T	A	.	.	MAF_USDA=18.75
NC_035081.1	27778822	.	A	T	.	.	MAF_USDA=35.417
NC_035081.1	27778833	.	T	G	.	.	MAF_INRAE=15.789;MAF_USDA=49.398
NC_035081.1	27778834	.	C	T	.	.	MAF_USDA=9.146
NC_035081.1	27778836	.	G	A	.	.	MAF_INRAE=6.667;MAF_USDA=4.819
NC_035081.1	27778875	.	T	G	.	.	MAF_INRAE=21.053;MAF_USDA=39.583
NC_035081.1	27779036	.	T	G	.	.	MAF_USDA=10.0
NC_035081.1	27779057	.	A	C	.	.	MAF_USDA=8.696
NC_035081.1	27779062	.	T	G	.	.	MAF_USDA=10.87
NC_035081.1	27779075	.	C	A	.	.	MAF_USDA=2.174
NC_035081.1	27779080	.	T	G	.	.	MAF_USDA=17.391
NC_035081.1	27779579	.	A	G	.	.	MAF_USDA=50.0
NC_035081.1	27779638	.	G	A	.	.	MAF_USDA=36.957
NC_035081.1	27779678	.	G	A	.	.	MAF_USDA=41.667
NC_035081.1	27779752	.	C	T	.	.	MAF_USDA=29.167
NC_035081.1	27779841	.	T	A	.	.	MAF_INRAE=3.333;MAF_USDA=1.176
NC_035081.1	27779862	.	A	T	.	.	MAF_INRAE=7.595;MAF_USDA=15.294
NC_035081.1	27779863	.	C	A	.	.	MAF_USDA=2.459
NC_035081.1	27779968	.	C	T	.	.	MAF_INRAE=3.333
NC_035081.1	27779984	.	T	G	.	.	MAF_USDA=39.583
NC_035081.1	27780019	.	T	C	.	.	MAF_USDA=43.75
NC_035081.1	27780098	.	T	A	.	.	MAF_INRAE=6.667;MAF_USDA=22.353
NC_035081.1	27780107	.	C	G	.	.	MAF_INRAE=6.667;MAF_USDA=21.765
NC_035081.1	27780109	.	C	T	.	.	MAF_INRAE=25.833
NC_035081.1	27780122	.	C	A	.	.	MAF_USDA=4.098
NC_035081.1	27780191	.	T	A	.	.	MAF_INRAE=18.987;MAF_USDA=29.167
NC_035081.1	27780202	.	C	T	.	.	MAF_INRAE=41.772;MAF_USDA=48.81
NC_035081.1	27780236	.	T	G	.	.	MAF_INRAE=15.789;MAF_USDA=37.5
NC_035081.1	27780245	.	G	T	.	.	MAF_USDA=2.459
NC_035081.1	27780330	.	G	A	.	.	MAF_INRAE=7.5
NC_035081.1	27780331	.	T	G	.	.	MAF_INRAE=7.5
NC_035081.1	27782161	.	A	G	.	.	MAF_USDA=30.435
NC_035081.1	27782197	.	C	G	.	.	MAF_USDA=4.167
NC_035081.1	27782204	.	C	T	.	.	MAF_USDA=4.098
NC_035081.1	27782243	.	G	T	.	.	MAF_USDA=6.471
NC_035081.1	27782303	.	A	T	.	.	MAF_INRAE=7.5
NC_035081.1	27782334	.	T	A	.	.	MAF_USDA=2.5
NC_035081.1	27782381	.	A	G	.	.	MAF_INRAE=28.333;MAF_USDA=22.024
NC_035081.1	27782409	.	A	G	.	.	MAF_INRAE=15.789;MAF_USDA=26.786
NC_035081.1	27782457	.	C	A	.	.	MAF_INRAE=1.667;MAF_USDA=5.882
NC_035081.1	27782470	.	A	G	.	.	MAF_INRAE=39.241;MAF_USDA=49.412
NC_035081.1	27782488	.	T	C	.	.	MAF_INRAE=21.667
NC_035081.1	27782502	.	T	G,A	.	.	MAF_INRAE=15.789
NC_035081.1	27782510	.	G	T	.	.	MAF_INRAE=6.667;MAF_USDA=7.377
NC_035081.1	27782514	.	G	T	.	.	MAF_INRAE=6.667;MAF_USDA=20.588
NC_035081.1	27782525	.	T	C	.	.	MAF_INRAE=47.468;MAF_USDA=35.294
NC_035081.1	27782530	.	A	G	.	.	MAF_INRAE=10.0
NC_035081.1	27782590	.	T	C	.	.	MAF_INRAE=8.228;MAF_USDA=15.882
NC_035081.1	27782599	.	A	G	.	.	MAF_INRAE=21.667
NC_035081.1	27782604	.	C	A	.	.	MAF_INRAE=17.722;MAF_USDA=25.294
NC_035081.1	27782673	.	C	A	.	.	MAF_INRAE=6.667;MAF_USDA=20.0
NC_035081.1	27782725	.	C	A	.	.	MAF_INRAE=39.241;MAF_USDA=48.235
NC_035081.1	27782793	.	G	A	.	.	MAF_INRAE=47.468;MAF_USDA=36.471
NC_035081.1	27782803	.	T	G	.	.	MAF_INRAE=39.241;MAF_USDA=47.647
NC_035081.1	27782825	.	T	C	.	.	MAF_INRAE=21.667
NC_035081.1	27782826	.	C	A	.	.	MAF_USDA=4.098
NC_035081.1	27782917	.	G	A	.	.	MAF_USDA=4.098
NC_035081.1	27782930	.	C	G	.	.	MAF_USDA=7.377
NC_035081.1	27782942	.	A	T	.	.	MAF_INRAE=45.57;MAF_USDA=27.059
NC_035081.1	27782954	.	A	G	.	.	MAF_INRAE=39.241;MAF_USDA=50.0
NC_035081.1	27782967	.	A	C	.	.	MAF_USDA=2.459
NC_035081.1	27782991	.	T	C	.	.	MAF_INRAE=37.342;MAF_USDA=27.647
NC_035081.1	27783026	.	G	T	.	.	MAF_INRAE=22.5
NC_035081.1	27783159	.	G	T	.	.	MAF_INRAE=8.228;MAF_USDA=15.294
NC_035081.1	27783268	.	C	A	.	.	MAF_USDA=1.667
NC_035081.1	27783301	.	G	A	.	.	MAF_USDA=11.667
NC_035081.1	27783311	.	A	C	.	.	MAF_INRAE=6.667
NC_035081.1	27783413	.	G	A	.	.	MAF_INRAE=7.595;MAF_USDA=13.529
NC_035081.1	27783493	.	C	A	.	.	MAF_USDA=1.639
NC_035081.1	27783540	.	G	C	.	.	MAF_INRAE=3.333;MAF_USDA=7.647
NC_035081.1	27783602	.	G	T	.	.	MAF_INRAE=47.468;MAF_USDA=35.294
NC_035081.1	27783605	.	A	G	.	.	MAF_USDA=12.353
NC_035081.1	27783608	.	A	T	.	.	MAF_INRAE=47.468;MAF_USDA=35.294
NC_035081.1	27783609	.	C	T	.	.	MAF_INRAE=44.167;MAF_USDA=35.882
NC_035081.1	27783735	.	G	A	.	.	MAF_INRAE=5.263
NC_035081.1	27783819	.	G	T	.	.	MAF_USDA=1.639
NC_035081.1	27783858	.	T	C	.	.	MAF_INRAE=17.722;MAF_USDA=21.765
NC_035081.1	27783862	.	T	C	.	.	MAF_INRAE=21.667
NC_035081.1	27783864	.	C	A	.	.	MAF_INRAE=47.468;MAF_USDA=35.882
NC_035081.1	27783999	.	A	T	.	.	MAF_USDA=4.098
NC_035081.1	27784025	.	A	C	.	.	MAF_INRAE=7.595
NC_035081.1	27784041	.	T	C	.	.	MAF_INRAE=39.873;MAF_USDA=48.824
NC_035081.1	27784053	.	T	G	.	.	MAF_USDA=3.279
NC_035081.1	27784073	.	T	C	.	.	MAF_USDA=1.639
NC_035081.1	27784091	.	T	G	.	.	MAF_INRAE=6.667
NC_035081.1	27784181	.	A	G	.	.	MAF_USDA=1.639
NC_035081.1	27784196	.	T	C	.	.	MAF_INRAE=1.667;MAF_USDA=5.882
NC_035081.1	27784388	.	A	C	.	.	MAF_USDA=4.098
NC_035081.1	27784390	.	G	T	.	.	MAF_INRAE=1.667;MAF_USDA=5.882
NC_035081.1	27784419	.	A	G	.	.	MAF_USDA=2.459
NC_035081.1	27784422	.	G	C	.	.	MAF_USDA=2.459
NC_035081.1	27784426	.	T	G	.	.	MAF_USDA=2.459
NC_035081.1	27784455	.	G	C	.	.	MAF_USDA=4.918
NC_035081.1	27784456	.	C	T	.	.	MAF_USDA=4.918
NC_035081.1	27784501	.	T	C	.	.	MAF_INRAE=8.228;MAF_USDA=14.706
NC_035081.1	27784590	.	C	T	.	.	MAF_USDA=3.279
NC_035081.1	27784599	.	A	G	.	.	MAF_INRAE=39.873;MAF_USDA=48.824
NC_035081.1	27784608	.	T	G	.	.	MAF_INRAE=39.873;MAF_USDA=49.412
NC_035081.1	27784679	.	A	C	.	.	MAF_USDA=2.459
NC_035081.1	27784722	.	G	A	.	.	MAF_INRAE=3.333;MAF_USDA=1.176
NC_035081.1	27784732	.	T	A	.	.	MAF_INRAE=44.937;MAF_USDA=25.882
NC_035081.1	27784753	.	G	T	.	.	MAF_INRAE=44.937;MAF_USDA=25.882
NC_035081.1	27784769	.	C	T	.	.	MAF_INRAE=6.962;MAF_USDA=8.235
NC_035081.1	27784833	.	T	C	.	.	MAF_USDA=37.5
NC_035081.1	27784839	.	T	G	.	.	MAF_INRAE=39.241;MAF_USDA=48.235
NC_035081.1	27784843	.	T	G	.	.	MAF_INRAE=43.333;MAF_USDA=35.294
NC_035081.1	27784864	.	G	A	.	.	MAF_INRAE=8.228;MAF_USDA=15.882
NC_035081.1	27784866	.	C	A	.	.	MAF_INRAE=17.722;MAF_USDA=8.824
NC_035081.1	27784874	.	C	T	.	.	MAF_INRAE=6.667
NC_035081.1	27784901	.	T	C	.	.	MAF_USDA=1.639
NC_035081.1	27784927	.	T	G	.	.	MAF_INRAE=39.241;MAF_USDA=49.412
NC_035081.1	27784938	.	C	T	.	.	MAF_INRAE=21.667
NC_035081.1	27784944	.	T	A	.	.	MAF_USDA=4.098
NC_035081.1	27785036	.	T	A	.	.	MAF_INRAE=48.101;MAF_USDA=35.882
NC_035081.1	27785079	.	A	T	.	.	MAF_INRAE=47.468;MAF_USDA=36.471
NC_035081.1	27785086	.	C	G	.	.	MAF_INRAE=39.241;MAF_USDA=48.235
NC_035081.1	27785131	.	G	T	.	.	MAF_INRAE=47.468;MAF_USDA=36.905
NC_035081.1	27785166	.	G	A	.	.	MAF_INRAE=38.608;MAF_USDA=47.647
NC_035081.1	27785218	.	A	G	.	.	MAF_USDA=4.098
NC_035081.1	27785296	.	G	A	.	.	MAF_USDA=1.639
NC_035081.1	27785332	.	G	T	.	.	MAF_USDA=19.412
NC_035081.1	27785430	.	C	T	.	.	MAF_INRAE=8.228;MAF_USDA=15.882
NC_035081.1	27785465	.	G	A	.	.	MAF_INRAE=20.833
NC_035081.1	27785489	.	G	A	.	.	MAF_INRAE=47.468
NC_035081.1	27785590	.	T	C	.	.	MAF_INRAE=34.81;MAF_USDA=25.294
NC_035081.1	27785740	.	G	A	.	.	MAF_USDA=12.353
NC_035081.1	27785765	.	C	G	.	.	MAF_INRAE=48.101;MAF_USDA=36.471
NC_035081.1	27785829	.	T	C	.	.	MAF_USDA=3.279
NC_035081.1	27785850	.	C	G	.	.	MAF_USDA=2.459
NC_035081.1	27785874	.	C	T	.	.	MAF_INRAE=7.595
NC_035081.1	27785885	.	G	A	.	.	MAF_INRAE=6.962;MAF_USDA=9.412
NC_035081.1	27785906	.	G	A	.	.	MAF_USDA=2.459
NC_035081.1	27785910	.	C	T	.	.	MAF_USDA=3.279
NC_035081.1	27786016	.	A	C	.	.	MAF_USDA=2.459
NC_035081.1	27786022	.	C	A	.	.	MAF_USDA=1.639
NC_035081.1	27786024	.	C	T	.	.	MAF_INRAE=8.228;MAF_USDA=15.294
NC_035081.1	27786029	.	G	T	.	.	MAF_INRAE=1.667
NC_035081.1	27786146	.	G	T	.	.	MAF_USDA=3.279
NC_035081.1	27786150	.	A	G	.	.	MAF_USDA=14.118
NC_035081.1	27786154	.	T	A	.	.	MAF_USDA=1.639
NC_035081.1	27786228	.	G	A	.	.	MAF_USDA=14.706
NC_035081.1	27786699	.	C	T	.	.	MAF_USDA=8.235
NC_035081.1	27786989	.	G	A	.	.	MAF_USDA=12.941
NC_035081.1	27787000	.	T	G	.	.	MAF_INRAE=37.975;MAF_USDA=48.824
NC_035081.1	27787039	.	T	A	.	.	MAF_USDA=6.557
NC_035081.1	27787085	.	C	A	.	.	MAF_INRAE=28.333;MAF_USDA=3.279
NC_035081.1	27787373	.	C	T	.	.	MAF_USDA=1.639
NC_035081.1	27787418	.	C	T	.	.	MAF_USDA=1.639
NC_035081.1	27787622	.	G	A	.	.	MAF_USDA=17.647
NC_035081.1	27787733	.	C	T	.	.	MAF_INRAE=10.0;MAF_USDA=7.059
NC_035081.1	27787761	.	A	T	.	.	MAF_INRAE=48.101;MAF_USDA=35.882
NC_035081.1	27787840	.	T	C	.	.	MAF_INRAE=47.468;MAF_USDA=34.706
NC_035081.1	27787878	.	C	A	.	.	MAF_INRAE=39.241;MAF_USDA=50.0
NC_035081.1	27787933	.	G	A	.	.	MAF_USDA=1.639
NC_035081.1	27788012	.	C	G	.	.	MAF_INRAE=1.667;MAF_USDA=5.882
NC_035081.1	27788037	.	C	A	.	.	MAF_INRAE=17.722;MAF_USDA=8.824
NC_035081.1	27788061	.	C	A	.	.	MAF_USDA=4.098
NC_035081.1	27788074	.	A	G	.	.	MAF_INRAE=39.241;MAF_USDA=49.412
NC_035081.1	27788080	.	C	T	.	.	MAF_INRAE=39.241;MAF_USDA=48.824
NC_035081.1	27788081	.	G	A	.	.	MAF_USDA=1.639
NC_035081.1	27788126	.	A	G	.	.	MAF_USDA=1.639
NC_035081.1	27788139	.	T	C	.	.	MAF_INRAE=17.722;MAF_USDA=45.882
NC_035081.1	27788161	.	C	T	.	.	MAF_INRAE=44.937;MAF_USDA=25.882
NC_035081.1	27788221	.	A	G	.	.	MAF_INRAE=8.228;MAF_USDA=15.294
NC_035081.1	27788314	.	C	G	.	.	MAF_INRAE=48.101;MAF_USDA=36.471
NC_035081.1	27788335	.	G	T	.	.	MAF_INRAE=47.468;MAF_USDA=36.471
NC_035081.1	27788354	.	G	A	.	.	MAF_USDA=2.459
NC_035081.1	27788355	.	C	G	.	.	MAF_INRAE=47.468;MAF_USDA=36.471
NC_035081.1	27788414	.	G	A	.	.	MAF_USDA=1.639
NC_035081.1	27788431	.	C	T	.	.	MAF_USDA=2.941
NC_035081.1	27788462	.	C	T	.	.	MAF_INRAE=6.962;MAF_USDA=7.647
NC_035081.1	27788469	.	C	G	.	.	MAF_INRAE=47.468;MAF_USDA=39.583
NC_035081.1	27788509	.	T	C	.	.	MAF_INRAE=39.241;MAF_USDA=48.81
NC_035081.1	27788526	.	A	G	.	.	MAF_USDA=1.639
NC_035081.1	27788550	.	G	A	.	.	MAF_USDA=2.941
NC_035081.1	27788578	.	A	C	.	.	MAF_INRAE=47.468;MAF_USDA=35.882
NC_035081.1	27788614	.	C	T	.	.	MAF_INRAE=1.667;MAF_USDA=5.882
NC_035081.1	27788627	.	C	A	.	.	MAF_INRAE=39.241;MAF_USDA=48.824
NC_035081.1	27788642	.	G	T	.	.	MAF_INRAE=6.667;MAF_USDA=3.279
NC_035081.1	27788647	.	G	A	.	.	MAF_INRAE=17.722;MAF_USDA=10.0
NC_035081.1	27788709	.	G	A	.	.	MAF_USDA=2.459
NC_035081.1	27788772	.	C	A	.	.	MAF_INRAE=39.241;MAF_USDA=48.824
NC_035081.1	27788945	.	G	A	.	.	MAF_INRAE=8.228;MAF_USDA=11.475
NC_035081.1	27788998	.	C	A	.	.	MAF_INRAE=1.667;MAF_USDA=5.294
NC_035081.1	27789025	.	A	G	.	.	MAF_INRAE=39.241;MAF_USDA=48.235
NC_035081.1	27789066	.	A	C	.	.	MAF_USDA=3.279
NC_035081.1	27789091	.	C	G	.	.	MAF_INRAE=39.241;MAF_USDA=47.647
NC_035081.1	27789093	.	G	A	.	.	MAF_USDA=2.459
NC_035081.1	27789101	.	C	A	.	.	MAF_USDA=3.279
NC_035081.1	27789273	.	T	C	.	.	MAF_INRAE=47.468;MAF_USDA=34.706
NC_035081.1	27789275	.	A	C	.	.	MAF_INRAE=49.167;MAF_USDA=49.412
NC_035081.1	27789313	.	C	T	.	.	MAF_INRAE=46.835;MAF_USDA=35.882
NC_035081.1	27789535	.	G	C	.	.	MAF_USDA=3.279
NC_035081.1	27789567	.	T	C	.	.	MAF_INRAE=39.241;MAF_USDA=50.0
NC_035081.1	27789597	.	G	T	.	.	MAF_USDA=1.639
NC_035081.1	27789604	.	G	A	.	.	MAF_INRAE=39.873;MAF_USDA=49.412
NC_035081.1	27789711	.	A	T	.	.	MAF_INRAE=39.241;MAF_USDA=48.824
NC_035081.1	27789877	.	C	A	.	.	MAF_INRAE=6.962;MAF_USDA=9.412
NC_035081.1	27789992	.	T	G	.	.	MAF_USDA=4.098
NC_035081.1	27790031	.	A	T	.	.	MAF_USDA=1.639
NC_035081.1	27790294	.	A	T	.	.	MAF_INRAE=1.667;MAF_USDA=5.882
NC_035081.1	27790415	.	A	C	.	.	MAF_USDA=1.639
NC_035081.1	27790497	.	A	C	.	.	MAF_INRAE=10.0
NC_035081.1	27790516	.	G	C	.	.	MAF_USDA=1.639
NC_035081.1	27790563	.	T	C,A	.	.	MAF_INRAE=5.263
NC_035081.1	27790588	.	A	G	.	.	MAF_INRAE=10.0
NC_035081.1	27790593	.	C	T	.	.	MAF_INRAE=6.962;MAF_USDA=8.235
NC_035081.1	27790600	.	G	T	.	.	MAF_INRAE=1.667;MAF_USDA=5.882
NC_035081.1	27790605	.	T	A	.	.	MAF_INRAE=47.468;MAF_USDA=37.647
NC_035081.1	27790653	.	T	G	.	.	MAF_INRAE=10.0;MAF_USDA=6.25
NC_035081.1	27790658	.	A	G	.	.	MAF_INRAE=15.789
NC_035081.1	27790700	.	G	A	.	.	MAF_INRAE=6.667;MAF_USDA=12.353
NC_035081.1	27790710	.	C	G	.	.	MAF_INRAE=50.0;MAF_USDA=36.471
NC_035081.1	27790731	.	C	G	.	.	MAF_USDA=8.235
NC_035081.1	27790739	.	C	T	.	.	MAF_USDA=1.667
NC_035081.1	27790778	.	T	G	.	.	MAF_INRAE=5.263;MAF_USDA=14.118
NC_035081.1	27790833	.	G	T	.	.	MAF_INRAE=27.5;MAF_USDA=23.77
NC_035081.1	27790836	.	G	T	.	.	MAF_INRAE=21.053
NC_035081.1	27790907	.	T	A	.	.	MAF_INRAE=7.595
NC_035081.1	27790923	.	C	A	.	.	MAF_INRAE=8.861;MAF_USDA=14.118
NC_035081.1	27791195	.	C	T	.	.	MAF_USDA=3.279
NC_035081.1	27791200	.	C	T	.	.	MAF_INRAE=17.722;MAF_USDA=9.412
NC_035081.1	27791215	.	T	A	.	.	MAF_INRAE=48.101;MAF_USDA=36.471
NC_035081.1	27791217	.	C	A	.	.	MAF_INRAE=15.789
NC_035081.1	27791282	.	C	A	.	.	MAF_INRAE=8.228;MAF_USDA=25.0
NC_035081.1	27791310	.	T	A	.	.	MAF_USDA=3.279
NC_035081.1	27791410	.	C	G	.	.	MAF_INRAE=15.789
NC_035081.1	27791420	.	A	C	.	.	MAF_USDA=9.016
NC_035081.1	27791432	.	G	T	.	.	MAF_USDA=13.529
NC_035081.1	27791544	.	A	G	.	.	MAF_USDA=6.557
NC_035081.1	27791574	.	A	C	.	.	MAF_INRAE=39.241;MAF_USDA=48.824
NC_035081.1	27791635	.	C	A	.	.	MAF_INRAE=1.667;MAF_USDA=1.765
NC_035081.1	27791735	.	A	C	.	.	MAF_INRAE=1.667;MAF_USDA=5.882
NC_035081.1	27791928	.	G	A	.	.	MAF_USDA=3.279
NC_035081.1	27791967	.	G	A	.	.	MAF_INRAE=1.667
NC_035081.1	27792067	.	C	A	.	.	MAF_INRAE=40.0
NC_035081.1	27792121	.	A	C	.	.	MAF_INRAE=46.835;MAF_USDA=37.059
NC_035081.1	27792123	.	A	T	.	.	MAF_INRAE=8.228;MAF_USDA=13.529
NC_035081.1	27792132	.	G	C	.	.	MAF_USDA=7.059
NC_035081.1	27792154	.	G	T	.	.	MAF_INRAE=21.667
NC_035081.1	27792175	.	G	A	.	.	MAF_INRAE=44.937;MAF_USDA=26.19
NC_035081.1	27792194	.	C	T	.	.	MAF_INRAE=28.333;MAF_USDA=26.786
NC_035081.1	27792403	.	G	T	.	.	MAF_USDA=5.738
NC_035081.1	27792430	.	C	T	.	.	MAF_USDA=6.25
NC_035081.1	27792489	.	G	T	.	.	MAF_INRAE=21.667
NC_035081.1	27792573	.	T	C	.	.	MAF_INRAE=8.228;MAF_USDA=14.118
NC_035081.1	27792576	.	T	G	.	.	MAF_INRAE=9.167;MAF_USDA=15.882
NC_035081.1	27792578	.	C	T	.	.	MAF_USDA=1.639
NC_035081.1	27792763	.	T	C	.	.	MAF_USDA=1.639
NC_035081.1	27792821	.	T	C	.	.	MAF_USDA=40.0
NC_035081.1	27792823	.	G	T	.	.	MAF_USDA=25.0
NC_035081.1	27792946	.	G	T	.	.	MAF_USDA=39.583
NC_035081.1	27792947	.	A	G	.	.	MAF_USDA=16.667
NC_035081.1	27796513	.	C	T	.	.	MAF_USDA=46.988
NC_035081.1	27796527	.	A	T	.	.	MAF_INRAE=15.789;MAF_USDA=48.214
NC_035081.1	27796577	.	A	G	.	.	MAF_USDA=6.557
NC_035081.1	27796580	.	G	A	.	.	MAF_USDA=1.639
NC_035081.1	27796627	.	C	T	.	.	MAF_USDA=2.381
NC_035081.1	27796637	.	G	T	.	.	MAF_INRAE=15.789
NC_035081.1	27796641	.	G	T	.	.	MAF_USDA=1.667
NC_035081.1	27796686	.	C	T	.	.	MAF_INRAE=40.506;MAF_USDA=48.824
NC_035081.1	27796716	.	G	C	.	.	MAF_INRAE=3.333;MAF_USDA=1.176
NC_035081.1	27796724	.	C	T	.	.	MAF_USDA=3.279
NC_035081.1	27796725	.	G	A	.	.	MAF_USDA=7.059
NC_035081.1	27796753	.	G	C	.	.	MAF_USDA=3.279
NC_035081.1	27796845	.	G	T	.	.	MAF_USDA=1.639
NC_035081.1	27796887	.	T	G	.	.	MAF_USDA=2.941
NC_035081.1	27796978	.	C	A	.	.	MAF_USDA=2.459
NC_035081.1	27797023	.	A	C	.	.	MAF_INRAE=39.241;MAF_USDA=49.412
NC_035081.1	27797025	.	G	A	.	.	MAF_USDA=1.639
NC_035081.1	27797072	.	T	A	.	.	MAF_INRAE=45.57;MAF_USDA=35.882
NC_035081.1	27797111	.	T	C	.	.	MAF_USDA=7.5
NC_035081.1	27797520	.	A	T	.	.	MAF_INRAE=8.333;MAF_USDA=4.918
NC_035081.1	27797547	.	C	T	.	.	MAF_INRAE=6.962;MAF_USDA=8.824
NC_035081.1	27797583	.	A	G	.	.	MAF_INRAE=46.203;MAF_USDA=35.882
NC_035081.1	27797594	.	C	T	.	.	MAF_USDA=2.941
NC_035081.1	27797599	.	A	G	.	.	MAF_INRAE=39.241;MAF_USDA=49.412
NC_035081.1	27797692	.	C	T	.	.	MAF_USDA=1.639
NC_035081.1	27797716	.	T	C	.	.	MAF_USDA=5.738
NC_035081.1	27797748	.	T	C	.	.	MAF_INRAE=46.203;MAF_USDA=37.059
NC_035081.1	27797814	.	C	G	.	.	MAF_INRAE=38.608;MAF_USDA=48.824
NC_035081.1	27797943	.	G	T	.	.	MAF_USDA=1.639
NC_035081.1	27797951	.	C	T	.	.	MAF_USDA=7.647
NC_035081.1	27798025	.	G	C	.	.	MAF_USDA=1.639
NC_035081.1	27798059	.	A	G	.	.	MAF_INRAE=10.0
NC_035081.1	27798079	.	A	G	.	.	MAF_USDA=1.639
NC_035081.1	27798119	.	T	C	.	.	MAF_INRAE=39.241;MAF_USDA=48.824
NC_035081.1	27798123	.	T	C	.	.	MAF_INRAE=46.667;MAF_USDA=48.824
NC_035081.1	27798135	.	T	C	.	.	MAF_USDA=1.639
NC_035081.1	27798168	.	G	A	.	.	MAF_INRAE=44.304;MAF_USDA=34.118
NC_035081.1	27798201	.	T	A	.	.	MAF_INRAE=9.167;MAF_USDA=4.918
NC_035081.1	27798245	.	C	T	.	.	MAF_INRAE=6.329;MAF_USDA=9.412
NC_035081.1	27798310	.	G	T	.	.	MAF_INRAE=45.57;MAF_USDA=31.25
NC_035081.1	27798387	.	C	T	.	.	MAF_INRAE=10.833;MAF_USDA=2.941
NC_035081.1	27798449	.	A	C	.	.	MAF_INRAE=39.241;MAF_USDA=49.405
NC_035081.1	27798533	.	T	A	.	.	MAF_USDA=9.016
NC_035081.1	27798609	.	C	T	.	.	MAF_USDA=2.941
NC_035081.1	27798643	.	A	C	.	.	MAF_USDA=12.353
NC_035081.1	27798660	.	A	C	.	.	MAF_USDA=3.529
NC_035081.1	27798662	.	G	C	.	.	MAF_USDA=1.639
NC_035081.1	27798682	.	C	A	.	.	MAF_INRAE=7.595;MAF_USDA=4.098
NC_035081.1	27798794	.	G	T	.	.	MAF_INRAE=39.873;MAF_USDA=48.824
NC_035081.1	27798800	.	G	A	.	.	MAF_INRAE=25.0;MAF_USDA=1.176
NC_035081.1	27798836	.	C	A	.	.	MAF_INRAE=7.595
NC_035081.1	27798859	.	G	T	.	.	MAF_INRAE=39.873;MAF_USDA=47.059
NC_035081.1	27798899	.	G	A	.	.	MAF_INRAE=21.519;MAF_USDA=17.213
NC_035081.1	27798944	.	G	A	.	.	MAF_USDA=3.333
NC_035081.1	27798985	.	C	G	.	.	MAF_USDA=32.317
NC_035081.1	27799003	.	T	G	.	.	MAF_USDA=46.341
NC_035081.1	27799013	.	A	C	.	.	MAF_USDA=4.237
NC_035081.1	27799019	.	T	G	.	.	MAF_USDA=3.39
NC_035081.1	27799086	.	A	G	.	.	MAF_USDA=1.667
NC_035081.1	27799137	.	C	T	.	.	MAF_INRAE=40.506;MAF_USDA=50.0
NC_035081.1	27799157	.	T	C	.	.	MAF_INRAE=44.167;MAF_USDA=41.667
NC_035081.1	27799165	.	A	G	.	.	MAF_USDA=4.098
NC_035081.1	27799180	.	G	A	.	.	MAF_INRAE=6.962;MAF_USDA=7.059
NC_035081.1	27799209	.	G	C	.	.	MAF_INRAE=8.333
NC_035081.1	27799242	.	G	A	.	.	MAF_USDA=2.459
NC_035081.1	27799269	.	T	G	.	.	MAF_USDA=2.459
NC_035081.1	27799273	.	G	C	.	.	MAF_USDA=1.639
NC_035081.1	27799279	.	A	T	.	.	MAF_USDA=7.377
NC_035081.1	27799307	.	T	C	.	.	MAF_INRAE=39.241;MAF_USDA=48.824
NC_035081.1	27799397	.	A	T	.	.	MAF_INRAE=45.57;MAF_USDA=28.824
NC_035081.1	27799503	.	A	G	.	.	MAF_USDA=1.639
NC_035081.1	27799586	.	G	A	.	.	MAF_USDA=3.279
NC_035081.1	27799593	.	C	T	.	.	MAF_USDA=4.918
NC_035081.1	27799630	.	C	A	.	.	MAF_INRAE=45.57;MAF_USDA=43.529
NC_035081.1	27799653	.	G	A	.	.	MAF_USDA=3.279
NC_035081.1	27799658	.	C	A	.	.	MAF_INRAE=39.241;MAF_USDA=48.824
NC_035081.1	27799701	.	G	A	.	.	MAF_USDA=3.279
NC_035081.1	27799719	.	T	G	.	.	MAF_INRAE=39.873;MAF_USDA=48.824
NC_035081.1	27799723	.	T	G	.	.	MAF_USDA=3.279
NC_035081.1	27799782	.	A	G	.	.	MAF_INRAE=39.241;MAF_USDA=48.824
NC_035081.1	27799832	.	C	A	.	.	MAF_INRAE=20.253
NC_035081.1	27799854	.	A	C	.	.	MAF_INRAE=47.5;MAF_USDA=42.353
NC_035081.1	27799862	.	C	A	.	.	MAF_INRAE=21.667
NC_035081.1	27799927	.	C	A	.	.	MAF_INRAE=39.241;MAF_USDA=48.235
NC_035081.1	27799971	.	C	T	.	.	MAF_INRAE=40.506;MAF_USDA=48.824
NC_035081.1	27799997	.	A	G	.	.	MAF_INRAE=40.506;MAF_USDA=48.824
NC_035081.1	27800028	.	T	C	.	.	MAF_INRAE=47.468;MAF_USDA=42.941
NC_035081.1	27800133	.	C	G	.	.	MAF_USDA=2.459
NC_035081.1	27800158	.	A	C	.	.	MAF_INRAE=39.241;MAF_USDA=50.0
NC_035081.1	27800159	.	C	A	.	.	MAF_INRAE=46.667;MAF_USDA=42.941
NC_035081.1	27800164	.	C	A	.	.	MAF_INRAE=46.203;MAF_USDA=35.882
NC_035081.1	27800201	.	G	T	.	.	MAF_INRAE=39.241;MAF_USDA=49.412
NC_035081.1	27800225	.	G	T	.	.	MAF_INRAE=46.203;MAF_USDA=36.471
NC_035081.1	27800268	.	C	T	.	.	MAF_INRAE=45.57;MAF_USDA=29.412
NC_035081.1	27800361	.	G	T	.	.	MAF_INRAE=10.833;MAF_USDA=2.353
NC_035081.1	27800388	.	A	T	.	.	MAF_USDA=11.176
NC_035081.1	27800391	.	T	C	.	.	MAF_INRAE=5.833;MAF_USDA=2.083
NC_035081.1	27800401	.	C	T	.	.	MAF_INRAE=39.241;MAF_USDA=47.059
NC_035081.1	27800451	.	C	A	.	.	MAF_INRAE=20.886;MAF_USDA=25.882
NC_035081.1	27800452	.	A	C	.	.	MAF_USDA=1.639
NC_035081.1	27800486	.	C	T	.	.	MAF_INRAE=7.595
NC_035081.1	27800568	.	T	A	.	.	MAF_INRAE=10.0
NC_035081.1	27800642	.	A	G	.	.	MAF_USDA=13.529
NC_035081.1	27800703	.	A	C	.	.	MAF_USDA=3.279
NC_035081.1	27800756	.	G	A	.	.	MAF_USDA=1.639
NC_035081.1	27800764	.	A	G	.	.	MAF_INRAE=6.667
NC_035081.1	27800783	.	G	A	.	.	MAF_USDA=4.098
NC_035081.1	27800795	.	C	A	.	.	MAF_INRAE=10.0
NC_035081.1	27800891	.	G	A	.	.	MAF_USDA=3.279
NC_035081.1	27800940	.	T	A	.	.	MAF_INRAE=40.506;MAF_USDA=48.235
NC_035081.1	27800976	.	G	A	.	.	MAF_INRAE=46.203;MAF_USDA=42.941
NC_035081.1	27800980	.	A	T	.	.	MAF_USDA=2.459
NC_035081.1	27801032	.	T	A	.	.	MAF_USDA=4.098
NC_035081.1	27801068	.	A	C	.	.	MAF_INRAE=39.241;MAF_USDA=49.412
NC_035081.1	27801079	.	G	T	.	.	MAF_USDA=1.639
NC_035081.1	27801150	.	C	T	.	.	MAF_INRAE=39.873;MAF_USDA=48.824
NC_035081.1	27801151	.	G	A	.	.	MAF_INRAE=47.5;MAF_USDA=47.647
NC_035081.1	27801185	.	C	T	.	.	MAF_INRAE=8.228;MAF_USDA=4.098
NC_035081.1	27801186	.	G	A	.	.	MAF_INRAE=1.667
NC_035081.1	27801197	.	C	T	.	.	MAF_USDA=2.459
NC_035081.1	27801198	.	G	T	.	.	MAF_INRAE=20.833;MAF_USDA=13.115
NC_035081.1	27801217	.	G	A	.	.	MAF_USDA=12.353
NC_035081.1	27801221	.	A	C	.	.	MAF_USDA=2.459
NC_035081.1	27801261	.	C	A	.	.	MAF_USDA=2.941
NC_035081.1	27801303	.	C	T	.	.	MAF_USDA=3.279
NC_035081.1	27801324	.	A	T	.	.	MAF_USDA=4.918
NC_035081.1	27801438	.	G	A	.	.	MAF_INRAE=5.263;MAF_USDA=8.824
NC_035081.1	27801441	.	G	T	.	.	MAF_USDA=8.235
NC_035081.1	27801444	.	T	A	.	.	MAF_INRAE=1.667
NC_035081.1	27801479	.	G	A	.	.	MAF_USDA=4.918
NC_035081.1	27801498	.	C	T	.	.	MAF_USDA=5.738
NC_035081.1	27801597	.	T	C	.	.	MAF_INRAE=37.975;MAF_USDA=25.294
NC_035081.1	27801647	.	T	C	.	.	MAF_USDA=7.059
NC_035081.1	27801669	.	A	T	.	.	MAF_USDA=3.279
NC_035081.1	27801737	.	A	C	.	.	MAF_USDA=1.639
NC_035081.1	27801750	.	T	C	.	.	MAF_INRAE=15.789
NC_035081.1	27801911	.	C	T	.	.	MAF_USDA=7.059
NC_035081.1	27801918	.	G	T	.	.	MAF_USDA=7.059
NC_035081.1	27801960	.	C	A	.	.	MAF_INRAE=5.0
NC_035081.1	27801967	.	T	C	.	.	MAF_INRAE=39.241;MAF_USDA=48.235
NC_035081.1	27801990	.	C	A	.	.	MAF_INRAE=5.263;MAF_USDA=8.235
NC_035081.1	27802017	.	T	C	.	.	MAF_USDA=1.639
NC_035081.1	27802022	.	A	T	.	.	MAF_INRAE=6.329;MAF_USDA=8.235
NC_035081.1	27802084	.	G	A	.	.	MAF_INRAE=39.873;MAF_USDA=48.824
NC_035081.1	27802179	.	C	T	.	.	MAF_USDA=1.639
NC_035081.1	27802203	.	G	T	.	.	MAF_INRAE=5.833;MAF_USDA=1.639
NC_035081.1	27802227	.	T	G	.	.	MAF_USDA=2.459
NC_035081.1	27802253	.	A	G	.	.	MAF_INRAE=46.203;MAF_USDA=41.765
NC_035081.1	27802300	.	A	G	.	.	MAF_INRAE=6.329;MAF_USDA=8.235
NC_035081.1	27802311	.	T	A	.	.	MAF_USDA=1.639
NC_035081.1	27802418	.	A	G	.	.	MAF_USDA=2.459
NC_035081.1	27802463	.	A	C	.	.	MAF_INRAE=6.962;MAF_USDA=8.235
NC_035081.1	27802481	.	G	T	.	.	MAF_INRAE=21.053
NC_035081.1	27802589	.	G	T	.	.	MAF_INRAE=20.833
NC_035081.1	27802658	.	G	T	.	.	MAF_INRAE=6.962;MAF_USDA=8.235
NC_035081.1	27802690	.	G	T	.	.	MAF_USDA=2.459
NC_035081.1	27802705	.	T	C	.	.	MAF_INRAE=39.241;MAF_USDA=41.803
NC_035081.1	27802749	.	G	A	.	.	MAF_USDA=4.918
NC_035081.1	27802772	.	A	C	.	.	MAF_INRAE=39.241;MAF_USDA=48.824
NC_035081.1	27802780	.	A	C	.	.	MAF_USDA=4.918
NC_035081.1	27802801	.	A	T	.	.	MAF_USDA=8.235
NC_035081.1	27802821	.	G	T	.	.	MAF_USDA=3.279
NC_035081.1	27802852	.	C	T	.	.	MAF_USDA=4.918
NC_035081.1	27802864	.	T	C	.	.	MAF_INRAE=46.203;MAF_USDA=37.059
NC_035081.1	27802874	.	T	A	.	.	MAF_INRAE=46.203;MAF_USDA=37.059
NC_035081.1	27803028	.	A	G	.	.	MAF_INRAE=20.253;MAF_USDA=13.934
NC_035081.1	27803033	.	A	G	.	.	MAF_INRAE=39.241;MAF_USDA=48.824
NC_035081.1	27803045	.	ACTCACTCT	ACTCACTCG	.	.	MAF_USDA=39.583
NC_035081.1	27803053	.	T	G	.	.	MAF_INRAE=39.241
NC_035081.1	27803077	.	A	T	.	.	MAF_INRAE=6.667;MAF_USDA=4.098
NC_035081.1	27803078	.	T	A	.	.	MAF_INRAE=39.241;MAF_USDA=38.824
NC_035081.1	27803079	.	T	A	.	.	MAF_INRAE=46.667;MAF_USDA=48.824
NC_035081.1	27803080	.	T	A	.	.	MAF_INRAE=46.667;MAF_USDA=48.824
NC_035081.1	27803082	.	T	G	.	.	MAF_INRAE=46.667;MAF_USDA=48.824
NC_035081.1	27803088	.	C	G	.	.	MAF_INRAE=39.241;MAF_USDA=47.059
NC_035081.1	27803091	.	C	T	.	.	MAF_INRAE=46.667;MAF_USDA=48.824
NC_035081.1	27803133	.	C	T	.	.	MAF_INRAE=39.241;MAF_USDA=48.235
NC_035081.1	27803227	.	G	A	.	.	MAF_USDA=1.639
NC_035081.1	27803310	.	G	A	.	.	MAF_USDA=8.333
NC_035081.1	27803315	.	G	T	.	.	MAF_INRAE=43.671;MAF_USDA=38.824
NC_035081.1	27803318	.	C	T	.	.	MAF_INRAE=45.833;MAF_USDA=37.647
NC_035081.1	27803350	.	C	A	.	.	MAF_USDA=4.918
NC_035081.1	27803449	.	C	T	.	.	MAF_USDA=2.459
NC_035081.1	27803578	.	A	C	.	.	MAF_INRAE=39.241;MAF_USDA=41.765
NC_035081.1	27803607	.	A	C	.	.	MAF_INRAE=39.241;MAF_USDA=37.5
NC_035081.1	27803685	.	G	T	.	.	MAF_USDA=4.098
NC_035081.1	27803690	.	C	T	.	.	MAF_USDA=2.459
NC_035081.1	27803734	.	C	A	.	.	MAF_USDA=1.639
NC_035081.1	27803874	.	C	A	.	.	MAF_INRAE=46.203;MAF_USDA=37.059
NC_035081.1	27803877	.	T	G	.	.	MAF_INRAE=45.833;MAF_USDA=37.059
NC_035081.1	27803934	.	A	T	.	.	MAF_INRAE=46.203;MAF_USDA=37.647
NC_035081.1	27803960	.	C	T	.	.	MAF_USDA=1.639
NC_035081.1	27804037	.	C	A	.	.	MAF_USDA=4.118
NC_035081.1	27804285	.	G	T	.	.	MAF_USDA=2.459
NC_035081.1	27804290	.	T	A	.	.	MAF_USDA=7.059
NC_035081.1	27804306	.	C	T	.	.	MAF_USDA=2.459
NC_035081.1	27804335	.	T	C	.	.	MAF_USDA=3.279
NC_035081.1	27804390	.	G	T	.	.	MAF_USDA=4.098
NC_035081.1	27804396	.	A	C	.	.	MAF_INRAE=46.203;MAF_USDA=35.294
NC_035081.1	27804440	.	A	T	.	.	MAF_INRAE=7.595
NC_035081.1	27804604	.	G	A	.	.	MAF_USDA=2.459
NC_035081.1	27804625	.	A	G	.	.	MAF_USDA=15.294
NC_035081.1	27804716	.	G	T	.	.	MAF_USDA=7.647
NC_035081.1	27804717	.	C	G	.	.	MAF_USDA=5.738
NC_035081.1	27804759	.	A	T	.	.	MAF_USDA=2.459
NC_035081.1	27804764	.	G	A	.	.	MAF_USDA=2.459
NC_035081.1	27804785	.	G	T	.	.	MAF_INRAE=1.667;MAF_USDA=10.417
NC_035081.1	27804814	.	G	T	.	.	MAF_USDA=2.459
NC_035081.1	27804893	.	G	T	.	.	MAF_INRAE=6.962;MAF_USDA=14.118
NC_035081.1	27804906	.	G	C	.	.	MAF_INRAE=9.167
NC_035081.1	27804908	.	C	T	.	.	MAF_USDA=2.459
NC_035081.1	27804955	.	T	C	.	.	MAF_INRAE=7.595
NC_035081.1	27804997	.	C	A	.	.	MAF_INRAE=46.835;MAF_USDA=37.059
NC_035081.1	27805013	.	G	A	.	.	MAF_INRAE=47.468;MAF_USDA=37.059
NC_035081.1	27805053	.	G	A	.	.	MAF_INRAE=46.203;MAF_USDA=37.647
NC_035081.1	27805069	.	C	T	.	.	MAF_INRAE=46.203;MAF_USDA=40.0
NC_035081.1	27805107	.	T	A	.	.	MAF_INRAE=13.291;MAF_USDA=10.0
NC_035081.1	27805111	.	C	T	.	.	MAF_INRAE=45.833;MAF_USDA=38.69
NC_035081.1	27805133	.	T	A	.	.	MAF_INRAE=6.962;MAF_USDA=14.706
NC_035081.1	27805319	.	T	G	.	.	MAF_USDA=1.639
NC_035081.1	27805361	.	C	A	.	.	MAF_INRAE=24.167;MAF_USDA=8.235
NC_035081.1	27805391	.	A	G	.	.	MAF_USDA=2.459
NC_035081.1	27805496	.	G	A	.	.	MAF_INRAE=42.405;MAF_USDA=38.235
NC_035081.1	27805529	.	T	G	.	.	MAF_INRAE=6.962;MAF_USDA=14.118
NC_035081.1	27805622	.	C	A	.	.	MAF_INRAE=6.962;MAF_USDA=14.118
NC_035081.1	27805689	.	C	T	.	.	MAF_INRAE=6.962;MAF_USDA=14.118
NC_035081.1	27805730	.	C	T	.	.	MAF_INRAE=1.667;MAF_USDA=7.647
NC_035081.1	27805754	.	A	G	.	.	MAF_INRAE=46.835;MAF_USDA=37.059
NC_035081.1	27805767	.	T	G	.	.	MAF_USDA=2.459
NC_035081.1	27805798	.	G	A	.	.	MAF_USDA=1.639
NC_035081.1	27805810	.	A	T	.	.	MAF_USDA=5.738
NC_035081.1	27805828	.	A	T	.	.	MAF_INRAE=6.962;MAF_USDA=8.235
NC_035081.1	27805921	.	G	A	.	.	MAF_INRAE=9.167
NC_035081.1	27805923	.	G	A	.	.	MAF_INRAE=3.333
NC_035081.1	27805970	.	G	T	.	.	MAF_USDA=5.738
NC_035081.1	27805993	.	A	T	.	.	MAF_INRAE=46.203;MAF_USDA=37.059
NC_035081.1	27806079	.	C	G	.	.	MAF_INRAE=1.667;MAF_USDA=7.647
NC_035081.1	27806173	.	A	T	.	.	MAF_INRAE=13.924;MAF_USDA=10.0
NC_035081.1	27806185	.	G	T	.	.	MAF_USDA=6.557
NC_035081.1	27806243	.	C	T	.	.	MAF_INRAE=46.835;MAF_USDA=37.647
NC_035081.1	27806265	.	C	A	.	.	MAF_INRAE=15.19;MAF_USDA=13.934
NC_035081.1	27806418	.	A	G	.	.	MAF_INRAE=46.203;MAF_USDA=36.471
NC_035081.1	27806468	.	T	A	.	.	MAF_USDA=4.098
NC_035081.1	27806471	.	T	C	.	.	MAF_USDA=1.639
NC_035081.1	27806473	.	T	C	.	.	MAF_USDA=1.639
NC_035081.1	27806504	.	C	A	.	.	MAF_USDA=3.279
NC_035081.1	27806568	.	A	G	.	.	MAF_USDA=4.098
NC_035081.1	27806580	.	A	G	.	.	MAF_INRAE=46.203;MAF_USDA=38.235
NC_035081.1	27806617	.	T	G	.	.	MAF_USDA=4.098
NC_035081.1	27806655	.	A	G	.	.	MAF_INRAE=6.962;MAF_USDA=14.118
NC_035081.1	27806762	.	C	G	.	.	MAF_USDA=4.098
NC_035081.1	27806840	.	T	G	.	.	MAF_INRAE=46.203;MAF_USDA=36.905
NC_035081.1	27807053	.	T	C	.	.	MAF_INRAE=6.962;MAF_USDA=14.706
NC_035081.1	27807211	.	G	A	.	.	MAF_INRAE=1.667;MAF_USDA=7.647
NC_035081.1	27807399	.	C	T	.	.	MAF_INRAE=6.962;MAF_USDA=14.118
NC_035081.1	27807406	.	A	G	.	.	MAF_USDA=1.639
NC_035081.1	27807424	.	G	A	.	.	MAF_INRAE=46.203;MAF_USDA=35.882
NC_035081.1	27807430	.	G	T	.	.	MAF_INRAE=29.114;MAF_USDA=11.31
NC_035081.1	27807482	.	G	A	.	.	MAF_USDA=2.459
NC_035081.1	27807553	.	C	A	.	.	MAF_INRAE=6.667;MAF_USDA=13.529
NC_035081.1	27807566	.	A	T	.	.	MAF_USDA=1.639
NC_035081.1	27807575	.	C	T	.	.	MAF_INRAE=6.962;MAF_USDA=13.529
NC_035081.1	27807688	.	C	A	.	.	MAF_USDA=1.639
NC_035081.1	27807698	.	G	T	.	.	MAF_USDA=1.639
NC_035081.1	27807769	.	G	C	.	.	MAF_INRAE=6.962;MAF_USDA=14.118
NC_035081.1	27807777	.	G	T	.	.	MAF_INRAE=5.263;MAF_USDA=8.235
NC_035081.1	27807813	.	G	T	.	.	MAF_USDA=1.639
NC_035081.1	27808159	.	A	G	.	.	MAF_USDA=2.459
NC_035081.1	27808216	.	C	A	.	.	MAF_USDA=4.098
NC_035081.1	27808229	.	C	T	.	.	MAF_INRAE=46.203;MAF_USDA=36.471
NC_035081.1	27808255	.	A	T	.	.	MAF_INRAE=6.962;MAF_USDA=14.706
NC_035081.1	27808325	.	C	T	.	.	MAF_INRAE=6.329;MAF_USDA=14.118
NC_035081.1	27808492	.	T	A	.	.	MAF_USDA=1.639
NC_035081.1	27808608	.	G	T	.	.	MAF_INRAE=46.203;MAF_USDA=36.471
NC_035081.1	27808637	.	G	T	.	.	MAF_USDA=1.639
NC_035081.1	27808659	.	C	A	.	.	MAF_INRAE=21.667
NC_035081.1	27808768	.	T	C	.	.	MAF_INRAE=46.835;MAF_USDA=37.059
NC_035081.1	27808823	.	C	T	.	.	MAF_INRAE=25.0;MAF_USDA=8.235
NC_035081.1	27808827	.	C	A	.	.	MAF_INRAE=39.241;MAF_USDA=48.235
NC_035081.1	27808871	.	T	C	.	.	MAF_INRAE=39.241;MAF_USDA=43.529
NC_035081.1	27808884	.	C	A	.	.	MAF_INRAE=1.667;MAF_USDA=7.647
NC_035081.1	27808896	.	A	G	.	.	MAF_USDA=2.459
NC_035081.1	27808956	.	T	A	.	.	MAF_USDA=2.353
NC_035081.1	27809001	.	G	A	.	.	MAF_INRAE=6.667;MAF_USDA=15.294
NC_035081.1	27809030	.	A	C	.	.	MAF_INRAE=39.241;MAF_USDA=48.824
NC_035081.1	27809240	.	A	C	.	.	MAF_USDA=1.639
NC_035081.1	27809298	.	T	G	.	.	MAF_USDA=7.059
NC_035081.1	27809457	.	C	T	.	.	MAF_INRAE=6.329;MAF_USDA=12.353
NC_035081.1	27809463	.	A	C	.	.	MAF_INRAE=39.873;MAF_USDA=48.235
NC_035081.1	27809489	.	T	C	.	.	MAF_INRAE=13.333
NC_035081.1	27809491	.	C	A	.	.	MAF_USDA=20.833
NC_035081.1	27809523	.	G	A	.	.	MAF_USDA=1.639
NC_035081.1	27809525	.	G	C	.	.	MAF_USDA=3.279
NC_035081.1	27809527	.	G	A	.	.	MAF_INRAE=23.333
NC_035081.1	27809550	.	G	A	.	.	MAF_INRAE=5.263;MAF_USDA=14.118
NC_035081.1	27809567	.	T	A	.	.	MAF_INRAE=39.241;MAF_USDA=49.412
NC_035081.1	27809578	.	G	A	.	.	MAF_USDA=6.557
NC_035081.1	27809628	.	C	A	.	.	MAF_USDA=1.639
NC_035081.1	27809684	.	T	A	.	.	MAF_USDA=1.639
NC_035081.1	27809697	.	T	A	.	.	MAF_USDA=1.639
NC_035081.1	27809763	.	C	A	.	.	MAF_INRAE=7.895
NC_035081.1	27809785	.	A	G	.	.	MAF_INRAE=1.667
NC_035081.1	27809786	.	C	T	.	.	MAF_USDA=2.5
NC_035081.1	27809796	.	C	T	.	.	MAF_USDA=8.333
NC_035081.1	27809817	.	A	C	.	.	MAF_USDA=3.39
NC_035081.1	27811491	.	G	A	.	.	MAF_USDA=20.833
NC_035081.1	27811521	.	T	C	.	.	MAF_USDA=35.417
NC_035081.1	27811573	.	T	C	.	.	MAF_USDA=46.951
NC_035081.1	27811647	.	G	T	.	.	MAF_INRAE=46.835;MAF_USDA=41.667
NC_035081.1	27811717	.	C	T	.	.	MAF_INRAE=15.789
NC_035081.1	27811742	.	G	C	.	.	MAF_INRAE=46.203;MAF_USDA=36.31
NC_035081.1	27811753	.	T	C	.	.	MAF_USDA=2.542
NC_035081.1	27811756	.	T	C	.	.	MAF_INRAE=6.667;MAF_USDA=18.75
NC_035081.1	27811764	.	G	A	.	.	MAF_USDA=2.542
NC_035081.1	27811801	.	A	C	.	.	MAF_INRAE=39.241;MAF_USDA=46.988
NC_035081.1	27811813	.	A	C	.	.	MAF_USDA=4.237
NC_035081.1	27811816	.	C	T	.	.	MAF_USDA=1.695
NC_035081.1	27811826	.	C	T	.	.	MAF_USDA=8.333
NC_035081.1	27811895	.	C	T	.	.	MAF_USDA=1.695
NC_035081.1	27811900	.	G	A	.	.	MAF_USDA=14.407
NC_035081.1	27811914	.	A	T	.	.	MAF_INRAE=6.962;MAF_USDA=13.855
NC_035081.1	27811947	.	A	G	.	.	MAF_INRAE=6.962;MAF_USDA=13.253
NC_035081.1	27811972	.	C	A	.	.	MAF_INRAE=14.557;MAF_USDA=18.072
NC_035081.1	27812019	.	A	G	.	.	MAF_INRAE=6.962;MAF_USDA=13.855
NC_035081.1	27812050	.	A	G	.	.	MAF_INRAE=38.608;MAF_USDA=48.193
NC_035081.1	27812113	.	G	A	.	.	MAF_INRAE=47.468;MAF_USDA=36.747
NC_035081.1	27812131	.	C	T	.	.	MAF_USDA=2.542
NC_035081.1	27812173	.	A	G	.	.	MAF_INRAE=21.667
NC_035081.1	27812212	.	A	T	.	.	MAF_USDA=2.542
NC_035081.1	27812283	.	C	G	.	.	MAF_INRAE=40.506;MAF_USDA=47.59
NC_035081.1	27812295	.	C	G	.	.	MAF_INRAE=40.506;MAF_USDA=47.59
NC_035081.1	27812298	.	A	C	.	.	MAF_USDA=3.448
NC_035081.1	27812328	.	G	A	.	.	MAF_USDA=4.237
NC_035081.1	27812330	.	G	C	.	.	MAF_USDA=2.542
NC_035081.1	27812352	.	G	C	.	.	MAF_INRAE=5.263;MAF_USDA=14.458
NC_035081.1	27812435	.	A	G	.	.	MAF_USDA=2.542
NC_035081.1	27812486	.	T	C	.	.	MAF_USDA=2.542
NC_035081.1	27812496	.	A	G	.	.	MAF_INRAE=14.557;MAF_USDA=15.254
NC_035081.1	27812520	.	C	T	.	.	MAF_USDA=5.085
NC_035081.1	27812554	.	T	G	.	.	MAF_INRAE=3.333;MAF_USDA=1.205
NC_035081.1	27817734	.	C	A	.	.	MAF_USDA=2.5
NC_035081.1	27817759	.	T	C	.	.	MAF_USDA=2.459
NC_035081.1	27817795	.	C	T	.	.	MAF_USDA=2.459
NC_035081.1	27817800	.	C	A	.	.	MAF_INRAE=10.0
NC_035081.1	27817904	.	G	A	.	.	MAF_INRAE=6.962;MAF_USDA=12.941
NC_035081.1	27818038	.	G	A	.	.	MAF_USDA=6.557
NC_035081.1	27818039	.	G	A	.	.	MAF_INRAE=6.962;MAF_USDA=13.529
NC_035081.1	27818070	.	G	A	.	.	MAF_INRAE=21.667
NC_035081.1	27818164	.	C	A	.	.	MAF_INRAE=25.0;MAF_USDA=8.235
NC_035081.1	27818211	.	C	A	.	.	MAF_INRAE=1.667;MAF_USDA=4.706
NC_035081.1	27818243	.	T	C	.	.	MAF_USDA=3.279
NC_035081.1	27818300	.	C	T	.	.	MAF_USDA=1.639
NC_035081.1	27818386	.	C	T	.	.	MAF_INRAE=9.167
NC_035081.1	27818405	.	T	C	.	.	MAF_INRAE=31.667;MAF_USDA=33.529
NC_035081.1	27818419	.	T	C	.	.	MAF_INRAE=10.0;MAF_USDA=5.833
NC_035081.1	27818433	.	AT	AC	.	.	MAF_USDA=41.667
NC_035081.1	27818434	.	T	C	.	.	MAF_INRAE=21.053
NC_035081.1	27818449	.	C	A	.	.	MAF_USDA=1.639
NC_035081.1	27818454	.	T	A	.	.	MAF_INRAE=7.5;MAF_USDA=20.833
NC_035081.1	27818474	.	C	T	.	.	MAF_INRAE=10.0
NC_035081.1	27818488	.	T	G	.	.	MAF_INRAE=46.203;MAF_USDA=37.059
NC_035081.1	27818496	.	C	T	.	.	MAF_INRAE=6.329;MAF_USDA=12.941
NC_035081.1	27818497	.	G	A	.	.	MAF_USDA=1.639
NC_035081.1	27818498	.	C	T	.	.	MAF_USDA=1.639
NC_035081.1	27818512	.	C	T	.	.	MAF_INRAE=46.203;MAF_USDA=37.059
NC_035081.1	27818521	.	T	C	.	.	MAF_USDA=1.639
NC_035081.1	27818526	.	A	T	.	.	MAF_USDA=2.459
NC_035081.1	27818529	.	T	A	.	.	MAF_INRAE=3.333;MAF_USDA=8.235
NC_035081.1	27818535	.	G	A	.	.	MAF_INRAE=25.0;MAF_USDA=8.824
NC_035081.1	27818555	.	C	G	.	.	MAF_INRAE=1.667
NC_035081.1	27818588	.	G	A	.	.	MAF_INRAE=46.203;MAF_USDA=37.059
NC_035081.1	27818632	.	C	A	.	.	MAF_USDA=2.459
NC_035081.1	27818714	.	A	C	.	.	MAF_INRAE=6.329;MAF_USDA=12.941
NC_035081.1	27818728	.	A	C	.	.	MAF_USDA=4.098
NC_035081.1	27818775	.	G	T	.	.	MAF_USDA=10.588
NC_035081.1	27818797	.	T	A	.	.	MAF_INRAE=1.667;MAF_USDA=1.765
NC_035081.1	27818813	.	T	G	.	.	MAF_USDA=7.377
NC_035081.1	27818877	.	C	A	.	.	MAF_INRAE=6.962;MAF_USDA=14.118
NC_035081.1	27818890	.	C	T	.	.	MAF_INRAE=5.696;MAF_USDA=2.083
NC_035081.1	27818966	.	T	C	.	.	MAF_INRAE=39.241;MAF_USDA=48.235
NC_035081.1	27819150	.	T	G	.	.	MAF_USDA=4.098
NC_035081.1	27819201	.	G	A	.	.	MAF_INRAE=47.468;MAF_USDA=43.75
NC_035081.1	27819266	.	C	A	.	.	MAF_USDA=2.459
NC_035081.1	27819311	.	G	A	.	.	MAF_INRAE=46.203;MAF_USDA=36.471
NC_035081.1	27819359	.	A	G	.	.	MAF_USDA=3.279
NC_035081.1	27819406	.	T	A	.	.	MAF_USDA=4.918
NC_035081.1	27819416	.	C	A	.	.	MAF_USDA=2.941
NC_035081.1	27819431	.	G	C	.	.	MAF_INRAE=40.506;MAF_USDA=48.824
NC_035081.1	27819502	.	C	T	.	.	MAF_INRAE=7.5;MAF_USDA=13.529
NC_035081.1	27819598	.	G	A	.	.	MAF_INRAE=9.167
NC_035081.1	27819701	.	C	G	.	.	MAF_USDA=41.667
NC_035081.1	27820021	.	T	C	.	.	MAF_USDA=2.5
NC_035081.1	27820024	.	T	C	.	.	MAF_INRAE=5.263;MAF_USDA=7.738
NC_035081.1	27820047	.	C	G	.	.	MAF_USDA=2.459
NC_035081.1	27820049	.	A	G	.	.	MAF_USDA=35.882
NC_035081.1	27820068	.	G	T	.	.	MAF_USDA=1.639
NC_035081.1	27820081	.	C	T	.	.	MAF_USDA=36.31
NC_035081.1	27820100	.	C	T	.	.	MAF_USDA=2.5
NC_035081.1	27820104	.	G	A	.	.	MAF_USDA=2.5
NC_035081.1	27820113	.	G	A	.	.	MAF_INRAE=2.5;MAF_USDA=10.241
NC_035081.1	27820122	.	A	G	.	.	MAF_USDA=2.542
NC_035081.1	27820256	.	G	A	.	.	MAF_INRAE=46.203;MAF_USDA=34.524
NC_035081.1	27820498	.	G	T	.	.	MAF_INRAE=39.241;MAF_USDA=17.647
NC_035081.1	27820519	.	T	C	.	.	MAF_INRAE=15.789;MAF_USDA=44.048
NC_035081.1	27820520	.	C	T	.	.	MAF_INRAE=20.833
NC_035081.1	27820601	.	G	A	.	.	MAF_USDA=1.639
NC_035081.1	27820604	.	G	A	.	.	MAF_INRAE=6.667
NC_035081.1	27820650	.	C	A	.	.	MAF_USDA=1.639
NC_035081.1	27820767	.	G	T	.	.	MAF_INRAE=1.667
NC_035081.1	27820807	.	C	T	.	.	MAF_INRAE=6.962;MAF_USDA=8.235
NC_035081.1	27820811	.	A	T	.	.	MAF_INRAE=47.5;MAF_USDA=44.118
NC_035081.1	27820816	.	C	T	.	.	MAF_USDA=2.459
NC_035081.1	27820836	.	C	A	.	.	MAF_USDA=1.639
NC_035081.1	27821027	.	C	T	.	.	MAF_INRAE=46.203;MAF_USDA=37.059
NC_035081.1	27821032	.	A	C	.	.	MAF_INRAE=39.241;MAF_USDA=48.235
NC_035081.1	27821083	.	G	T	.	.	MAF_INRAE=46.835;MAF_USDA=37.059
NC_035081.1	27821135	.	G	A	.	.	MAF_USDA=1.639
NC_035081.1	27821164	.	G	C	.	.	MAF_INRAE=31.667;MAF_USDA=32.353
NC_035081.1	27821166	.	A	G	.	.	MAF_USDA=3.279
NC_035081.1	27821241	.	A	T	.	.	MAF_USDA=1.639
NC_035081.1	27821246	.	A	C	.	.	MAF_USDA=1.639
NC_035081.1	27821361	.	A	C	.	.	MAF_USDA=6.557
NC_035081.1	27821374	.	C	T	.	.	MAF_INRAE=21.667
NC_035081.1	27821375	.	T	C	.	.	MAF_INRAE=6.962;MAF_USDA=14.118
NC_035081.1	27821535	.	C	A	.	.	MAF_INRAE=46.203;MAF_USDA=38.824
NC_035081.1	27821584	.	T	A	.	.	MAF_INRAE=32.5;MAF_USDA=34.706
NC_035081.1	27821608	.	C	T	.	.	MAF_INRAE=6.962;MAF_USDA=7.647
NC_035081.1	27821633	.	C	T	.	.	MAF_INRAE=6.962;MAF_USDA=14.118
NC_035081.1	27821698	.	A	T	.	.	MAF_INRAE=3.333;MAF_USDA=8.235
NC_035081.1	27821728	.	T	C	.	.	MAF_INRAE=3.333;MAF_USDA=8.235
NC_035081.1	27821735	.	T	A	.	.	MAF_INRAE=3.333;MAF_USDA=8.235
NC_035081.1	27821736	.	G	T	.	.	MAF_INRAE=38.608;MAF_USDA=48.824
NC_035081.1	27821745	.	C	T	.	.	MAF_INRAE=15.789
NC_035081.1	27821753	.	C	T	.	.	MAF_USDA=1.639
NC_035081.1	27821756	.	T	C	.	.	MAF_INRAE=15.789
NC_035081.1	27821777	.	T	C	.	.	MAF_USDA=1.639
NC_035081.1	27821835	.	C	T	.	.	MAF_INRAE=6.962;MAF_USDA=14.706
NC_035081.1	27821839	.	A	C	.	.	MAF_INRAE=6.962;MAF_USDA=18.75
NC_035081.1	27821850	.	G	A	.	.	MAF_INRAE=3.333;MAF_USDA=1.176
NC_035081.1	27821879	.	T	C	.	.	MAF_INRAE=14.557;MAF_USDA=17.647
NC_035081.1	27821903	.	T	A	.	.	MAF_INRAE=39.873;MAF_USDA=48.235
NC_035081.1	27821913	.	A	G	.	.	MAF_INRAE=15.789
NC_035081.1	27821926	.	G	T	.	.	MAF_INRAE=6.329;MAF_USDA=12.941
NC_035081.1	27822045	.	C	A	.	.	MAF_INRAE=6.667;MAF_USDA=14.706
NC_035081.1	27822182	.	C	T	.	.	MAF_INRAE=46.203;MAF_USDA=37.647
NC_035081.1	27822213	.	G	A	.	.	MAF_USDA=3.279
NC_035081.1	27822235	.	A	C	.	.	MAF_USDA=5.738
NC_035081.1	27822257	.	C	T	.	.	MAF_INRAE=7.595
NC_035081.1	27822354	.	G	T	.	.	MAF_INRAE=7.595
NC_035081.1	27822358	.	A	C	.	.	MAF_USDA=2.459
NC_035081.1	27822359	.	C	A	.	.	MAF_INRAE=10.0
NC_035081.1	27822387	.	G	T	.	.	MAF_INRAE=10.0
NC_035081.1	27822389	.	G	T	.	.	MAF_INRAE=10.0
NC_035081.1	27822482	.	C	A	.	.	MAF_INRAE=1.667
NC_035081.1	27822602	.	A	C	.	.	MAF_INRAE=15.19;MAF_USDA=13.934
NC_035081.1	27822610	.	A	G	.	.	MAF_INRAE=46.203;MAF_USDA=36.471
NC_035081.1	27822649	.	A	G	.	.	MAF_INRAE=46.203;MAF_USDA=36.471
NC_035081.1	27822809	.	T	C	.	.	MAF_INRAE=39.241;MAF_USDA=48.235
NC_035081.1	27822832	.	C	T	.	.	MAF_INRAE=14.557;MAF_USDA=17.647
NC_035081.1	27822851	.	A	T	.	.	MAF_INRAE=10.0
NC_035081.1	27822863	.	G	T	.	.	MAF_INRAE=10.0
NC_035081.1	27822865	.	G	C	.	.	MAF_INRAE=10.0
NC_035081.1	27822870	.	G	A	.	.	MAF_INRAE=10.0
NC_035081.1	27822876	.	C	A	.	.	MAF_INRAE=10.0
NC_035081.1	27822880	.	C	A	.	.	MAF_INRAE=10.0
NC_035081.1	27823008	.	C	A	.	.	MAF_INRAE=6.329;MAF_USDA=14.118
NC_035081.1	27823044	.	G	A	.	.	MAF_USDA=15.909
NC_035081.1	27823045	.	C	G	.	.	MAF_USDA=15.909
NC_035081.1	27823055	.	T	A	.	.	MAF_USDA=16.667
NC_035081.1	27823092	.	G	A	.	.	MAF_INRAE=3.333;MAF_USDA=8.824
NC_035081.1	27823162	.	T	G	.	.	MAF_INRAE=6.962;MAF_USDA=13.529
NC_035081.1	27823340	.	C	A	.	.	MAF_USDA=4.098
NC_035081.1	27823385	.	C	T	.	.	MAF_INRAE=6.962;MAF_USDA=8.235
NC_035081.1	27823414	.	A	G	.	.	MAF_INRAE=6.962;MAF_USDA=12.941
NC_035081.1	27823415	.	C	T	.	.	MAF_INRAE=14.557;MAF_USDA=17.647
NC_035081.1	27823421	.	C	A	.	.	MAF_INRAE=39.241;MAF_USDA=18.824
NC_035081.1	27823539	.	C	A	.	.	MAF_INRAE=6.962;MAF_USDA=14.706
NC_035081.1	27823567	.	A	G	.	.	MAF_INRAE=21.667;MAF_USDA=2.459
NC_035081.1	27823625	.	A	C	.	.	MAF_INRAE=6.667;MAF_USDA=3.279
NC_035081.1	27823669	.	G	T	.	.	MAF_USDA=3.279
NC_035081.1	27823684	.	C	A	.	.	MAF_USDA=1.639
NC_035081.1	27823711	.	G	A	.	.	MAF_USDA=2.459
NC_035081.1	27823823	.	A	T	.	.	MAF_USDA=1.639
NC_035081.1	27823835	.	G	A	.	.	MAF_INRAE=5.0
NC_035081.1	27823904	.	T	G	.	.	MAF_USDA=1.639
NC_035081.1	27824015	.	C	A	.	.	MAF_INRAE=6.962;MAF_USDA=12.941
NC_035081.1	27824075	.	G	A	.	.	MAF_INRAE=2.5;MAF_USDA=8.824
NC_035081.1	27824103	.	G	T	.	.	MAF_USDA=2.459
NC_035081.1	27824115	.	C	A	.	.	MAF_INRAE=6.962;MAF_USDA=14.706
NC_035081.1	27824131	.	G	C	.	.	MAF_USDA=1.639
NC_035081.1	27824229	.	A	G	.	.	MAF_USDA=2.459
NC_035081.1	27824289	.	C	G	.	.	MAF_INRAE=13.924;MAF_USDA=17.647
NC_035081.1	27824292	.	A	C	.	.	MAF_INRAE=6.962;MAF_USDA=14.118
NC_035081.1	27824321	.	C	T	.	.	MAF_INRAE=13.924;MAF_USDA=18.235
NC_035081.1	27824323	.	A	G	.	.	MAF_USDA=1.639
NC_035081.1	27824391	.	C	T	.	.	MAF_USDA=4.098
NC_035081.1	27824449	.	G	T	.	.	MAF_INRAE=6.962;MAF_USDA=13.529
NC_035081.1	27824450	.	G	A	.	.	MAF_INRAE=15.19;MAF_USDA=18.235
NC_035081.1	27824509	.	T	C	.	.	MAF_USDA=1.639
NC_035081.1	27824559	.	G	A	.	.	MAF_INRAE=3.333;MAF_USDA=8.235
NC_035081.1	27824569	.	T	G	.	.	MAF_INRAE=29.114;MAF_USDA=10.588
NC_035081.1	27824763	.	G	A	.	.	MAF_INRAE=6.667;MAF_USDA=3.279
NC_035081.1	27824765	.	G	A	.	.	MAF_USDA=11.176
NC_035081.1	27824853	.	C	G	.	.	MAF_USDA=2.459
NC_035081.1	27824874	.	G	A	.	.	MAF_INRAE=46.203;MAF_USDA=32.353
NC_035081.1	27824946	.	C	A	.	.	MAF_INRAE=6.667
NC_035081.1	27825047	.	G	T	.	.	MAF_INRAE=26.582;MAF_USDA=11.176
NC_035081.1	27825102	.	C	T	.	.	MAF_USDA=1.639
NC_035081.1	27825346	.	C	T	.	.	MAF_USDA=8.824
NC_035081.1	27825367	.	C	T	.	.	MAF_USDA=2.459
NC_035081.1	27825414	.	T	C	.	.	MAF_USDA=11.176
NC_035081.1	27825435	.	C	T	.	.	MAF_USDA=2.459
NC_035081.1	27825456	.	G	T	.	.	MAF_INRAE=6.962;MAF_USDA=8.824
NC_035081.1	27825486	.	A	C	.	.	MAF_INRAE=14.557;MAF_USDA=17.059
NC_035081.1	27825584	.	G	C	.	.	MAF_INRAE=24.167;MAF_USDA=8.235
NC_035081.1	27825656	.	T	G	.	.	MAF_INRAE=39.241;MAF_USDA=18.235
NC_035081.1	27825689	.	A	T	.	.	MAF_INRAE=1.667;MAF_USDA=4.706
NC_035081.1	27825710	.	G	A	.	.	MAF_INRAE=5.0
NC_035081.1	27825722	.	C	T	.	.	MAF_USDA=4.098
NC_035081.1	27825739	.	T	A	.	.	MAF_INRAE=10.0;MAF_USDA=11.475
NC_035081.1	27825743	.	T	A	.	.	MAF_USDA=4.098
NC_035081.1	27825847	.	G	A	.	.	MAF_INRAE=46.203;MAF_USDA=32.941
NC_035081.1	27825857	.	A	T	.	.	MAF_INRAE=14.557;MAF_USDA=17.647
NC_035081.1	27825958	.	C	T	.	.	MAF_INRAE=15.0;MAF_USDA=12.5
NC_035081.1	27826006	.	G	T	.	.	MAF_INRAE=21.667
NC_035081.1	27826109	.	G	T	.	.	MAF_USDA=3.279
NC_035081.1	27826159	.	G	A	.	.	MAF_INRAE=45.57;MAF_USDA=37.952
NC_035081.1	27826202	.	C	G	.	.	MAF_INRAE=1.667;MAF_USDA=1.765
NC_035081.1	27826254	.	G	C	.	.	MAF_USDA=10.588
NC_035081.1	27826368	.	A	G	.	.	MAF_INRAE=14.557;MAF_USDA=17.647
NC_035081.1	27826393	.	C	T	.	.	MAF_USDA=1.639
NC_035081.1	27826585	.	AC	AT	.	.	MAF_USDA=12.5
NC_035081.1	27826586	.	C	T	.	.	MAF_INRAE=14.557;MAF_USDA=19.672
NC_035081.1	27826662	.	T	G	.	.	MAF_INRAE=6.329;MAF_USDA=12.941
NC_035081.1	27826670	.	G	A	.	.	MAF_USDA=11.176
NC_035081.1	27826672	.	C	T	.	.	MAF_USDA=2.941
NC_035081.1	27826705	.	A	G	.	.	MAF_INRAE=39.241;MAF_USDA=46.721
NC_035081.1	27826746	.	G	T	.	.	MAF_INRAE=6.962;MAF_USDA=8.235
NC_035081.1	27826777	.	G	T	.	.	MAF_INRAE=13.924;MAF_USDA=18.235
NC_035081.1	27826864	.	T	C	.	.	MAF_INRAE=39.873;MAF_USDA=46.471
NC_035081.1	27826950	.	C	T	.	.	MAF_INRAE=6.962;MAF_USDA=20.833
NC_035081.1	27826962	.	C	T	.	.	MAF_INRAE=17.5;MAF_USDA=33.529
NC_035081.1	27827073	.	C	T	.	.	MAF_INRAE=1.667;MAF_USDA=5.294
NC_035081.1	27827198	.	C	T	.	.	MAF_INRAE=14.557;MAF_USDA=17.647
NC_035081.1	27827272	.	A	C	.	.	MAF_USDA=3.279
NC_035081.1	27827287	.	T	G	.	.	MAF_USDA=1.639
NC_035081.1	27827320	.	A	G	.	.	MAF_INRAE=15.789
NC_035081.1	27827330	.	T	C	.	.	MAF_INRAE=5.0
NC_035081.1	27827471	.	T	C	.	.	MAF_INRAE=15.789
NC_035081.1	27827478	.	T	C	.	.	MAF_USDA=1.639
NC_035081.1	27827506	.	A	C	.	.	MAF_INRAE=39.241;MAF_USDA=37.5
NC_035081.1	27827546	.	C	A	.	.	MAF_INRAE=46.203;MAF_USDA=37.059
NC_035081.1	27827578	.	G	A	.	.	MAF_USDA=5.738
NC_035081.1	27827650	.	G	A	.	.	MAF_INRAE=45.57;MAF_USDA=31.765
NC_035081.1	27827690	.	C	T	.	.	MAF_INRAE=46.203;MAF_USDA=31.765
NC_035081.1	27827741	.	A	C	.	.	MAF_INRAE=39.873;MAF_USDA=45.238
NC_035081.1	27827746	.	A	G	.	.	MAF_USDA=2.5
NC_035081.1	27827807	.	T	A	.	.	MAF_USDA=1.639
NC_035081.1	27827834	.	C	T	.	.	MAF_INRAE=6.962;MAF_USDA=16.471
NC_035081.1	27827893	.	G	A	.	.	MAF_INRAE=1.667;MAF_USDA=4.706
NC_035081.1	27827900	.	A	C	.	.	MAF_USDA=1.639
NC_035081.1	27827945	.	C	A	.	.	MAF_INRAE=14.557;MAF_USDA=16.471
NC_035081.1	27827948	.	G	T	.	.	MAF_INRAE=38.608;MAF_USDA=17.059
NC_035081.1	27828092	.	C	T	.	.	MAF_USDA=1.639
NC_035081.1	27828093	.	C	A	.	.	MAF_INRAE=39.241;MAF_USDA=17.647
NC_035081.1	27828115	.	G	A	.	.	MAF_INRAE=13.333
NC_035081.1	27828146	.	T	A	.	.	MAF_INRAE=15.0
NC_035081.1	27828220	.	G	T	.	.	MAF_USDA=24.39
NC_035081.1	27828230	.	A	G	.	.	MAF_USDA=1.765
NC_035081.1	27828252	.	G	A	.	.	MAF_USDA=18.824
NC_035081.1	27828811	.	A	G	.	.	MAF_USDA=43.976
NC_035081.1	27828826	.	G	A	.	.	MAF_INRAE=1.667;MAF_USDA=2.381
NC_035081.1	27828893	.	C	T	.	.	MAF_INRAE=13.924;MAF_USDA=19.643
NC_035081.1	27828921	.	G	T	.	.	MAF_INRAE=3.333;MAF_USDA=8.824
NC_035081.1	27828947	.	C	G	.	.	MAF_INRAE=7.595;MAF_USDA=14.706
NC_035081.1	27829002	.	A	T	.	.	MAF_INRAE=46.203;MAF_USDA=35.882
NC_035081.1	27829059	.	T	C	.	.	MAF_USDA=3.279
NC_035081.1	27829163	.	C	A	.	.	MAF_USDA=2.459
NC_035081.1	27829362	.	A	C	.	.	MAF_INRAE=5.0
NC_035081.1	27829395	.	T	G	.	.	MAF_USDA=3.279
NC_035081.1	27829409	.	T	C	.	.	MAF_USDA=10.656
NC_035081.1	27829474	.	C	T	.	.	MAF_INRAE=21.053;MAF_USDA=35.882
NC_035081.1	27829536	.	T	C	.	.	MAF_INRAE=47.468;MAF_USDA=34.706
NC_035081.1	27829637	.	T	A	.	.	MAF_INRAE=3.333;MAF_USDA=8.235
NC_035081.1	27829646	.	C	T	.	.	MAF_INRAE=6.962;MAF_USDA=15.294
NC_035081.1	27829842	.	C	T	.	.	MAF_USDA=11.905
NC_035081.1	27829894	.	T	C	.	.	MAF_INRAE=20.253;MAF_USDA=4.918
NC_035081.1	27829959	.	G	A	.	.	MAF_INRAE=1.667;MAF_USDA=4.706
NC_035081.1	27830066	.	G	A	.	.	MAF_USDA=5.738
NC_035081.1	27830077	.	G	T	.	.	MAF_INRAE=5.833
NC_035081.1	27830122	.	T	G	.	.	MAF_INRAE=47.468;MAF_USDA=29.508
NC_035081.1	27830161	.	C	A	.	.	MAF_INRAE=2.5;MAF_USDA=8.824
NC_035081.1	27830198	.	C	T	.	.	MAF_USDA=12.941
NC_035081.1	27830279	.	G	T	.	.	MAF_INRAE=10.0
NC_035081.1	27830325	.	G	T	.	.	MAF_INRAE=1.667;MAF_USDA=2.459
NC_035081.1	27830387	.	C	T	.	.	MAF_USDA=3.279
NC_035081.1	27830417	.	T	A	.	.	MAF_INRAE=15.789
NC_035081.1	27830437	.	T	A	.	.	MAF_INRAE=5.833
NC_035081.1	27830545	.	A	C	.	.	MAF_INRAE=16.667
NC_035081.1	27830595	.	G	A	.	.	MAF_USDA=3.279
NC_035081.1	27830613	.	T	A	.	.	MAF_INRAE=3.333
NC_035081.1	27830647	.	C	T	.	.	MAF_INRAE=3.333;MAF_USDA=8.235
NC_035081.1	27830656	.	A	C	.	.	MAF_INRAE=3.333;MAF_USDA=5.882
NC_035081.1	27830683	.	G	A	.	.	MAF_USDA=2.459
NC_035081.1	27830684	.	A	T	.	.	MAF_INRAE=20.0
NC_035081.1	27830692	.	A	T	.	.	MAF_INRAE=41.667;MAF_USDA=32.353
NC_035081.1	27830734	.	T	C	.	.	MAF_USDA=2.459
NC_035081.1	27830801	.	T	A	.	.	MAF_USDA=18.75
NC_035081.1	27830863	.	C	T	.	.	MAF_USDA=18.182
NC_035081.1	27830901	.	C	T	.	.	MAF_USDA=31.818
NC_035081.1	27830942	.	G	A	.	.	MAF_USDA=45.238
NC_035081.1	27831777	.	C	A	.	.	MAF_USDA=15.217
NC_035081.1	27831781	.	G	A	.	.	MAF_INRAE=2.632
NC_035081.1	27831916	.	C	T	.	.	MAF_USDA=1.639
NC_035081.1	27831926	.	T	C	.	.	MAF_INRAE=3.333;MAF_USDA=8.235
NC_035081.1	27831958	.	T	C	.	.	MAF_INRAE=2.632
NC_035081.1	27832046	.	G	A	.	.	MAF_INRAE=6.329;MAF_USDA=13.529
NC_035081.1	27832068	.	G	C	.	.	MAF_INRAE=4.167
NC_035081.1	27832088	.	C	T	.	.	MAF_INRAE=31.646;MAF_USDA=29.167
NC_035081.1	27832111	.	A	G	.	.	MAF_INRAE=15.789
NC_035081.1	27832137	.	G	T	.	.	MAF_INRAE=3.333;MAF_USDA=8.824
NC_035081.1	27832236	.	G	C	.	.	MAF_INRAE=31.013;MAF_USDA=15.882
NC_035081.1	27832257	.	C	A	.	.	MAF_USDA=1.639
NC_035081.1	27832377	.	C	T	.	.	MAF_INRAE=10.0
NC_035081.1	27832447	.	A	T	.	.	MAF_INRAE=10.0
NC_035081.1	27832465	.	T	C	.	.	MAF_INRAE=3.333;MAF_USDA=7.647
NC_035081.1	27832481	.	C	A	.	.	MAF_INRAE=39.241;MAF_USDA=17.059
NC_035081.1	27832724	.	A	G	.	.	MAF_USDA=2.941
NC_035081.1	27832744	.	A	T	.	.	MAF_USDA=3.279
NC_035081.1	27832782	.	G	A	.	.	MAF_INRAE=6.329;MAF_USDA=8.235
NC_035081.1	27832865	.	C	A	.	.	MAF_INRAE=10.0
NC_035081.1	27833199	.	G	T	.	.	MAF_INRAE=5.063;MAF_USDA=8.235
NC_035081.1	27833216	.	T	G	.	.	MAF_USDA=9.016
NC_035081.1	27833293	.	T	G	.	.	MAF_INRAE=3.333;MAF_USDA=8.235
NC_035081.1	27833434	.	G	A	.	.	MAF_INRAE=15.789;MAF_USDA=3.279
NC_035081.1	27833481	.	A	G	.	.	MAF_INRAE=6.329;MAF_USDA=13.529
NC_035081.1	27833700	.	A	C	.	.	MAF_INRAE=6.667;MAF_USDA=7.377
NC_035081.1	27833701	.	C	A	.	.	MAF_INRAE=6.667;MAF_USDA=7.377
NC_035081.1	27833715	.	A	G	.	.	MAF_INRAE=6.962;MAF_USDA=8.235
NC_035081.1	27833719	.	C	A	.	.	MAF_INRAE=9.167
NC_035081.1	27833784	.	C	A	.	.	MAF_INRAE=5.0;MAF_USDA=1.639
NC_035081.1	27833816	.	T	G	.	.	MAF_INRAE=1.667
NC_035081.1	27833822	.	T	G	.	.	MAF_INRAE=1.667
NC_035081.1	27833825	.	T	G	.	.	MAF_USDA=9.016
NC_035081.1	27833831	.	C	T	.	.	MAF_INRAE=6.962;MAF_USDA=8.824
NC_035081.1	27833843	.	T	C	.	.	MAF_INRAE=1.667;MAF_USDA=4.706
NC_035081.1	27833893	.	G	A	.	.	MAF_INRAE=21.053;MAF_USDA=41.667
NC_035081.1	27833911	.	G	A	.	.	MAF_USDA=1.639
NC_035081.1	27833948	.	G	A	.	.	MAF_INRAE=21.667;MAF_USDA=14.706
NC_035081.1	27833996	.	G	A	.	.	MAF_INRAE=5.0
NC_035081.1	27834017	.	G	A	.	.	MAF_INRAE=5.0
NC_035081.1	27834021	.	G	A	.	.	MAF_INRAE=3.333;MAF_USDA=2.083
NC_035081.1	27834136	.	G	A	.	.	MAF_INRAE=39.241;MAF_USDA=17.647
NC_035081.1	27834156	.	G	C	.	.	MAF_INRAE=3.333;MAF_USDA=5.882
NC_035081.1	27834252	.	T	G	.	.	MAF_INRAE=31.646;MAF_USDA=16.471
NC_035081.1	27834299	.	C	G	.	.	MAF_USDA=47.059
NC_035081.1	27834336	.	C	T	.	.	MAF_USDA=18.75
NC_035081.1	27834356	.	A	G	.	.	MAF_USDA=16.667
NC_035081.1	27834370	.	C	T	.	.	MAF_USDA=14.583
NC_035081.1	27834401	.	A	G	.	.	MAF_USDA=2.459
NC_035081.1	27834425	.	G	T	.	.	MAF_USDA=4.918
NC_035081.1	27834431	.	C	T	.	.	MAF_INRAE=4.43;MAF_USDA=3.279
NC_035081.1	27834438	.	G	A,T	.	.	MAF_INRAE=2.5;MAF_USDA=4.098
NC_035081.1	27834451	.	G	A	.	.	MAF_USDA=3.279
NC_035081.1	27834496	.	G	A	.	.	MAF_INRAE=1.667;MAF_USDA=11.475
NC_035081.1	27834501	.	T	C	.	.	MAF_USDA=4.098
NC_035081.1	27834502	.	C	A	.	.	MAF_INRAE=1.667;MAF_USDA=9.016
NC_035081.1	27834512	.	T	C	.	.	MAF_USDA=3.279
NC_035081.1	27834530	.	T	A	.	.	MAF_INRAE=11.667
NC_035081.1	27834533	.	T	G	.	.	MAF_USDA=11.765
NC_035081.1	27834546	.	A	G	.	.	MAF_USDA=4.918
NC_035081.1	27834560	.	T	C	.	.	MAF_USDA=9.016
NC_035081.1	27834564	.	A	G	.	.	MAF_USDA=14.118
NC_035081.1	27834565	.	A	C	.	.	MAF_USDA=14.118
NC_035081.1	27834566	.	C	A	.	.	MAF_USDA=3.279
NC_035081.1	27834596	.	T	C	.	.	MAF_USDA=37.647
NC_035081.1	27834597	.	A	C	.	.	MAF_USDA=8.197
NC_035081.1	27834691	.	T	C	.	.	MAF_USDA=16.667
NC_035081.1	27834717	.	A	T	.	.	MAF_USDA=14.706
NC_035081.1	27834718	.	A	T	.	.	MAF_USDA=19.672
NC_035081.1	27834724	.	A	C	.	.	MAF_USDA=10.588
NC_035081.1	27834756	.	C	T	.	.	MAF_USDA=9.836
NC_035081.1	27834762	.	T	C	.	.	MAF_INRAE=6.962;MAF_USDA=8.235
NC_035081.1	27834846	.	A	T	.	.	MAF_INRAE=1.667;MAF_USDA=1.765
NC_035081.1	27834974	.	T	A	.	.	MAF_INRAE=6.329;MAF_USDA=8.235
NC_035081.1	27835055	.	A	G	.	.	MAF_INRAE=10.0;MAF_USDA=19.672
NC_035081.1	27835154	.	G	T	.	.	MAF_USDA=1.639
NC_035081.1	27835238	.	A	C	.	.	MAF_USDA=1.639
NC_035081.1	27835317	.	G	T	.	.	MAF_USDA=10.656
NC_035081.1	27835431	.	A	G	.	.	MAF_INRAE=6.962;MAF_USDA=8.235
NC_035081.1	27835485	.	C	A	.	.	MAF_USDA=2.459
NC_035081.1	27835539	.	A	G	.	.	MAF_INRAE=1.667;MAF_USDA=2.353
NC_035081.1	27835580	.	T	C	.	.	MAF_INRAE=39.241;MAF_USDA=48.824
NC_035081.1	27835597	.	T	G	.	.	MAF_INRAE=39.241;MAF_USDA=44.118
NC_035081.1	27835714	.	G	A	.	.	MAF_INRAE=21.667;MAF_USDA=16.471
NC_035081.1	27835717	.	T	A	.	.	MAF_INRAE=6.962;MAF_USDA=8.235
NC_035081.1	27835805	.	G	A	.	.	MAF_INRAE=7.595
NC_035081.1	27835935	.	T	G	.	.	MAF_USDA=1.639
NC_035081.1	27835954	.	A	T,*	.	.	MAF_INRAE=15.789;MAF_USDA=18.75
NC_035081.1	27835957	.	A	G	.	.	MAF_USDA=18.75
NC_035081.1	27835961	.	A	T	.	.	MAF_INRAE=10.0
NC_035081.1	27835964	.	T	A	.	.	MAF_INRAE=10.0
NC_035081.1	27835966	.	A	T	.	.	MAF_INRAE=1.667
NC_035081.1	27835981	.	G	T	.	.	MAF_INRAE=39.241;MAF_USDA=44.706
NC_035081.1	27836005	.	C	T	.	.	MAF_INRAE=6.962;MAF_USDA=8.824
NC_035081.1	27836006	.	G	A	.	.	MAF_INRAE=13.291;MAF_USDA=14.706
NC_035081.1	27836021	.	C	T	.	.	MAF_INRAE=3.333;MAF_USDA=8.235
NC_035081.1	27836286	.	C	T	.	.	MAF_USDA=1.639
NC_035081.1	27836467	.	C	A	.	.	MAF_INRAE=3.333;MAF_USDA=8.235
NC_035081.1	27836469	.	C	T	.	.	MAF_INRAE=39.873;MAF_USDA=44.118
NC_035081.1	27836476	.	G	A	.	.	MAF_INRAE=7.595
NC_035081.1	27836477	.	C	T	.	.	MAF_USDA=2.459
NC_035081.1	27836666	.	C	T	.	.	MAF_USDA=9.412
NC_035081.1	27836670	.	C	G	.	.	MAF_INRAE=7.595
NC_035081.1	27836733	.	C	T	.	.	MAF_USDA=6.25
NC_035081.1	27836734	.	C	A	.	.	MAF_USDA=6.25
NC_035081.1	27836761	.	G	C	.	.	MAF_USDA=2.459
NC_035081.1	27836982	.	A	G	.	.	MAF_USDA=1.639
NC_035081.1	27837304	.	T	G	.	.	MAF_USDA=1.639
NC_035081.1	27837462	.	C	A	.	.	MAF_USDA=3.279
NC_035081.1	27837495	.	G	A	.	.	MAF_USDA=1.639
NC_035081.1	27837519	.	T	C	.	.	MAF_USDA=3.279
NC_035081.1	27837598	.	C	T	.	.	MAF_INRAE=39.241;MAF_USDA=44.706
NC_035081.1	27837625	.	A	G	.	.	MAF_INRAE=9.167
NC_035081.1	27837627	.	A	G	.	.	MAF_INRAE=1.667;MAF_USDA=10.588
NC_035081.1	27837701	.	G	A	.	.	MAF_USDA=1.639
NC_035081.1	27837752	.	A	T	.	.	MAF_INRAE=1.667
NC_035081.1	27837922	.	G	T	.	.	MAF_INRAE=1.667;MAF_USDA=2.353
NC_035081.1	27837951	.	G	A	.	.	MAF_INRAE=39.241;MAF_USDA=18.235
NC_035081.1	27837990	.	G	A	.	.	MAF_INRAE=5.0
NC_035081.1	27837996	.	C	G	.	.	MAF_USDA=2.459
NC_035081.1	27838230	.	C	T	.	.	MAF_INRAE=3.333;MAF_USDA=8.235
NC_035081.1	27838253	.	T	C	.	.	MAF_INRAE=49.167;MAF_USDA=37.5
NC_035081.1	27838337	.	C	T	.	.	MAF_INRAE=3.333;MAF_USDA=8.235
NC_035081.1	27838344	.	T	G	.	.	MAF_USDA=3.279
NC_035081.1	27838368	.	A	G	.	.	MAF_USDA=7.059
NC_035081.1	27838413	.	T	A	.	.	MAF_INRAE=15.789
NC_035081.1	27838423	.	T	G	.	.	MAF_INRAE=10.0;MAF_USDA=27.647
NC_035081.1	27838568	.	T	C	.	.	MAF_USDA=4.918
NC_035081.1	27838696	.	TCCA	TCCG	.	.	MAF_USDA=33.333
NC_035081.1	27838699	.	A	G	.	.	MAF_INRAE=31.646;MAF_USDA=14.754
NC_035081.1	27838782	.	T	G	.	.	MAF_USDA=5.738
NC_035081.1	27838800	.	A	G	.	.	MAF_INRAE=36.709;MAF_USDA=45.882
NC_035081.1	27838890	.	C	A	.	.	MAF_USDA=3.279
NC_035081.1	27838909	.	G	T	.	.	MAF_USDA=1.639
NC_035081.1	27838912	.	C	A	.	.	MAF_USDA=7.377
NC_035081.1	27838918	.	G	C	.	.	MAF_USDA=1.639
NC_035081.1	27838972	.	G	T	.	.	MAF_INRAE=21.667
NC_035081.1	27839063	.	C	A	.	.	MAF_INRAE=32.5;MAF_USDA=21.765
NC_035081.1	27839096	.	C	A	.	.	MAF_INRAE=6.962;MAF_USDA=8.929
NC_035081.1	27839099	.	A	C	.	.	MAF_INRAE=46.667;MAF_USDA=45.238
NC_035081.1	27839108	.	T	A	.	.	MAF_USDA=18.75
NC_035081.1	27839111	.	T	G	.	.	MAF_USDA=20.833
NC_035081.1	27839142	.	C	A	.	.	MAF_USDA=39.583
NC_035081.1	27839150	.	G	A	.	.	MAF_USDA=45.833
NC_035081.1	27839159	.	G	A	.	.	MAF_USDA=31.25
NC_035081.1	27839166	.	T	G	.	.	MAF_USDA=6.667
NC_035081.1	27839176	.	C	A	.	.	MAF_INRAE=15.789;MAF_USDA=10.0
NC_035081.1	27839179	.	C	T	.	.	MAF_USDA=20.833
NC_035081.1	27839188	.	A	G	.	.	MAF_USDA=28.571
NC_035081.1	27839196	.	G	A	.	.	MAF_INRAE=15.789;MAF_USDA=10.833
NC_035081.1	27839216	.	T	G	.	.	MAF_USDA=16.667
NC_035081.1	27839240	.	T	G	.	.	MAF_INRAE=31.667;MAF_USDA=42.941
NC_035081.1	27839249	.	C	A	.	.	MAF_USDA=2.459
NC_035081.1	27839250	.	T	G	.	.	MAF_USDA=16.393
NC_035081.1	27839253	.	C	T	.	.	MAF_INRAE=31.667;MAF_USDA=35.294
NC_035081.1	27839257	.	G	A	.	.	MAF_USDA=38.824
NC_035081.1	27839270	.	A	C	.	.	MAF_USDA=6.471
NC_035081.1	27839281	.	G	T	.	.	MAF_USDA=13.934
NC_035081.1	27839283	.	C	A	.	.	MAF_INRAE=35.0;MAF_USDA=20.0
NC_035081.1	27839292	.	T	C	.	.	MAF_USDA=13.115
NC_035081.1	27839296	.	C	G	.	.	MAF_USDA=14.706
NC_035081.1	27839336	.	A	G	.	.	MAF_USDA=4.098
NC_035081.1	27839352	.	A	C	.	.	MAF_INRAE=33.333;MAF_USDA=21.765
NC_035081.1	27839365	.	T	A	.	.	MAF_INRAE=3.333;MAF_USDA=1.176
NC_035081.1	27839385	.	A	G	.	.	MAF_USDA=3.279
NC_035081.1	27839386	.	G	C	.	.	MAF_USDA=3.279
NC_035081.1	27839440	.	C	G	.	.	MAF_INRAE=9.167
NC_035081.1	27839459	.	G	T	.	.	MAF_INRAE=33.333;MAF_USDA=33.333
NC_035081.1	27839461	.	A	T	.	.	MAF_INRAE=33.333;MAF_USDA=33.333
NC_035081.1	27839528	.	T	G	.	.	MAF_INRAE=32.911;MAF_USDA=18.235
NC_035081.1	27839539	.	C	T	.	.	MAF_USDA=8.333
NC_035081.1	27839645	.	C	T	.	.	MAF_INRAE=15.789
NC_035081.1	27839682	.	C	A	.	.	MAF_USDA=8.824
NC_035081.1	27839697	.	T	C	.	.	MAF_INRAE=31.013;MAF_USDA=28.824
NC_035081.1	27839703	.	T	C	.	.	MAF_USDA=1.639
NC_035081.1	27839780	.	A	G	.	.	MAF_INRAE=10.0
NC_035081.1	27839804	.	C	T	.	.	MAF_INRAE=3.333;MAF_USDA=2.083
NC_035081.1	27839880	.	C	T	.	.	MAF_INRAE=29.114;MAF_USDA=30.0
NC_035081.1	27839915	.	A	C	.	.	MAF_INRAE=6.329;MAF_USDA=15.882
NC_035081.1	27839923	.	C	A	.	.	MAF_USDA=5.738
NC_035081.1	27839932	.	G	A	.	.	MAF_USDA=9.016
NC_035081.1	27839939	.	T	A	.	.	MAF_USDA=5.738
NC_035081.1	27839973	.	C	T	.	.	MAF_INRAE=37.5;MAF_USDA=16.667
NC_035081.1	27840108	.	G	A	.	.	MAF_USDA=9.016
NC_035081.1	27840155	.	G	C	.	.	MAF_INRAE=19.167;MAF_USDA=3.529
NC_035081.1	27840249	.	T	G	.	.	MAF_INRAE=31.667;MAF_USDA=22.941
NC_035081.1	27840275	.	A	T	.	.	MAF_USDA=2.459
NC_035081.1	27840278	.	A	C	.	.	MAF_INRAE=39.241;MAF_USDA=35.294
NC_035081.1	27840346	.	G	A	.	.	MAF_USDA=8.197
NC_035081.1	27840349	.	C	A	.	.	MAF_USDA=1.639
NC_035081.1	27840367	.	C	T	.	.	MAF_INRAE=3.333;MAF_USDA=5.882
NC_035081.1	27840388	.	C	A	.	.	MAF_INRAE=29.114;MAF_USDA=28.824
NC_035081.1	27840476	.	C	T	.	.	MAF_INRAE=32.5;MAF_USDA=28.235
NC_035081.1	27840486	.	T	C	.	.	MAF_INRAE=39.167;MAF_USDA=28.824
NC_035081.1	27840494	.	G	C	.	.	MAF_INRAE=20.0;MAF_USDA=22.917
NC_035081.1	27840497	.	T	C	.	.	MAF_INRAE=20.0;MAF_USDA=29.167
NC_035081.1	27840498	.	T	A	.	.	MAF_INRAE=20.0;MAF_USDA=29.167
NC_035081.1	27840502	.	T	A	.	.	MAF_INRAE=5.0
NC_035081.1	27840512	.	G	C	.	.	MAF_INRAE=5.0
NC_035081.1	27840592	.	A	C	.	.	MAF_INRAE=39.241;MAF_USDA=39.024
NC_035081.1	27840597	.	G	T	.	.	MAF_INRAE=32.911;MAF_USDA=18.75
NC_035081.1	27840599	.	A	G	.	.	MAF_INRAE=6.667
NC_035081.1	27840632	.	A	G	.	.	MAF_INRAE=6.667;MAF_USDA=7.377
NC_035081.1	27840634	.	G	T	.	.	MAF_INRAE=31.646;MAF_USDA=30.588
NC_035081.1	27840641	.	G	T	.	.	MAF_INRAE=1.667;MAF_USDA=7.647
NC_035081.1	27840697	.	C	A	.	.	MAF_USDA=8.824
NC_035081.1	27840716	.	T	G	.	.	MAF_INRAE=39.241;MAF_USDA=37.059
NC_035081.1	27840842	.	G	A	.	.	MAF_INRAE=7.595
NC_035081.1	27840871	.	A	G	.	.	MAF_INRAE=32.5;MAF_USDA=22.941
NC_035081.1	27840880	.	T	C	.	.	MAF_USDA=3.279
NC_035081.1	27840930	.	T	C	.	.	MAF_INRAE=6.962;MAF_USDA=8.235
NC_035081.1	27840938	.	A	T	.	.	MAF_INRAE=18.333
NC_035081.1	27840947	.	A	C	.	.	MAF_INRAE=39.167;MAF_USDA=27.647
NC_035081.1	27840991	.	A	G	.	.	MAF_INRAE=28.481;MAF_USDA=34.706
NC_035081.1	27841084	.	A	T	.	.	MAF_INRAE=29.747;MAF_USDA=34.118
NC_035081.1	27841126	.	C	A	.	.	MAF_USDA=7.059
NC_035081.1	27841143	.	G	A	.	.	MAF_INRAE=22.152;MAF_USDA=21.176
NC_035081.1	27841155	.	T	G	.	.	MAF_INRAE=29.114;MAF_USDA=27.647
NC_035081.1	27841222	.	C	A	.	.	MAF_USDA=3.279
NC_035081.1	27841258	.	A	C	.	.	MAF_INRAE=6.962;MAF_USDA=4.918
NC_035081.1	27841270	.	T	C	.	.	MAF_INRAE=9.494;MAF_USDA=8.824
NC_035081.1	27841311	.	A	G	.	.	MAF_INRAE=2.5;MAF_USDA=1.176
NC_035081.1	27841313	.	A	C	.	.	MAF_INRAE=28.481;MAF_USDA=28.824
NC_035081.1	27841329	.	G	T	.	.	MAF_INRAE=9.494;MAF_USDA=24.118
NC_035081.1	27841357	.	T	C	.	.	MAF_USDA=9.016
NC_035081.1	27841471	.	C	T	.	.	MAF_INRAE=29.114;MAF_USDA=29.412
NC_035081.1	27841526	.	T	A	.	.	MAF_INRAE=31.646;MAF_USDA=16.471
NC_035081.1	27841562	.	G	A	.	.	MAF_INRAE=28.481;MAF_USDA=28.824
NC_035081.1	27841628	.	G	A	.	.	MAF_INRAE=6.329;MAF_USDA=8.333
NC_035081.1	27841831	.	C	A	.	.	MAF_INRAE=30.38;MAF_USDA=14.118
NC_035081.1	27841871	.	A	T	.	.	MAF_INRAE=20.833
NC_035081.1	27841956	.	A	T	.	.	MAF_USDA=1.639
NC_035081.1	27841986	.	C	A	.	.	MAF_INRAE=31.646;MAF_USDA=16.471
NC_035081.1	27842056	.	C	T	.	.	MAF_INRAE=22.152;MAF_USDA=20.588
NC_035081.1	27842072	.	G	A	.	.	MAF_USDA=8.197
NC_035081.1	27842078	.	G	T	.	.	MAF_INRAE=31.646;MAF_USDA=17.059
NC_035081.1	27842084	.	C	T	.	.	MAF_INRAE=5.0;MAF_USDA=4.918
NC_035081.1	27842111	.	C	A	.	.	MAF_USDA=4.098
NC_035081.1	27842148	.	T	A	.	.	MAF_INRAE=28.481;MAF_USDA=28.824
NC_035081.1	27842169	.	T	A	.	.	MAF_INRAE=5.263;MAF_USDA=2.083
NC_035081.1	27842201	.	C	G	.	.	MAF_USDA=9.016
NC_035081.1	27842212	.	C	T	.	.	MAF_USDA=1.639
NC_035081.1	27842237	.	C	T	.	.	MAF_INRAE=10.127;MAF_USDA=16.471
NC_035081.1	27842245	.	T	G	.	.	MAF_INRAE=3.333;MAF_USDA=1.176
NC_035081.1	27842432	.	A	G	.	.	MAF_USDA=7.059
NC_035081.1	27842501	.	G	A	.	.	MAF_INRAE=26.582;MAF_USDA=28.824
NC_035081.1	27842506	.	A	C	.	.	MAF_INRAE=32.911;MAF_USDA=15.882
NC_035081.1	27842529	.	T	A	.	.	MAF_INRAE=33.544;MAF_USDA=15.882
NC_035081.1	27842651	.	C	T	.	.	MAF_USDA=1.19
NC_035081.1	27842663	.	T	A	.	.	MAF_USDA=3.279
NC_035081.1	27842664	.	G	T	.	.	MAF_USDA=3.279
NC_035081.1	27842694	.	T	G	.	.	MAF_INRAE=15.789;MAF_USDA=13.934
NC_035081.1	27842812	.	C	A	.	.	MAF_USDA=4.098
NC_035081.1	27842815	.	C	T	.	.	MAF_INRAE=15.789;MAF_USDA=48.214
NC_035081.1	27842817	.	C	T	.	.	MAF_USDA=1.639
NC_035081.1	27842848	.	A	T	.	.	MAF_USDA=5.357
NC_035081.1	27842885	.	C	T	.	.	MAF_INRAE=5.263;MAF_USDA=8.333
NC_035081.1	27843017	.	G	C	.	.	MAF_USDA=21.739
NC_035081.1	27843018	.	G	A	.	.	MAF_USDA=21.739
NC_035081.1	27843021	.	A	T	.	.	MAF_USDA=21.739
NC_035081.1	27843180	.	G	A	.	.	MAF_INRAE=8.228;MAF_USDA=4.918
NC_035081.1	27843204	.	T	C	.	.	MAF_INRAE=31.013;MAF_USDA=16.471
NC_035081.1	27843206	.	T	C	.	.	MAF_INRAE=32.5;MAF_USDA=22.941
NC_035081.1	27843263	.	A	C	.	.	MAF_INRAE=34.177;MAF_USDA=31.25
NC_035081.1	27843280	.	G	T	.	.	MAF_INRAE=4.43;MAF_USDA=2.083
NC_035081.1	27843301	.	C	A	.	.	MAF_INRAE=39.167;MAF_USDA=30.588
NC_035081.1	27843318	.	A	G	.	.	MAF_INRAE=3.333;MAF_USDA=1.176
NC_035081.1	27843366	.	T	C	.	.	MAF_INRAE=43.333;MAF_USDA=38.235
NC_035081.1	27843401	.	C	T	.	.	MAF_USDA=13.529
NC_035081.1	27843409	.	G	T	.	.	MAF_USDA=12.941
NC_035081.1	27843426	.	T	A	.	.	MAF_INRAE=36.709;MAF_USDA=34.706
NC_035081.1	27843430	.	T	C	.	.	MAF_INRAE=35.443;MAF_USDA=42.941
NC_035081.1	27843453	.	C	T	.	.	MAF_INRAE=6.667;MAF_USDA=5.738
NC_035081.1	27843468	.	G	T	.	.	MAF_USDA=9.016
NC_035081.1	27843506	.	G	A	.	.	MAF_INRAE=7.595;MAF_USDA=4.918
NC_035081.1	27843527	.	T	G	.	.	MAF_USDA=1.639
NC_035081.1	27843582	.	A	C	.	.	MAF_USDA=3.279
NC_035081.1	27843596	.	T	C	.	.	MAF_USDA=1.639
NC_035081.1	27843606	.	G	T	.	.	MAF_INRAE=28.481;MAF_USDA=29.412
NC_035081.1	27843607	.	A	C	.	.	MAF_INRAE=33.333;MAF_USDA=23.529
NC_035081.1	27843608	.	G	A	.	.	MAF_INRAE=6.667;MAF_USDA=5.738
NC_035081.1	27843656	.	C	A	.	.	MAF_INRAE=31.646;MAF_USDA=17.059
NC_035081.1	27843782	.	C	T	.	.	MAF_USDA=4.098
NC_035081.1	27843850	.	A	T	.	.	MAF_INRAE=19.167
NC_035081.1	27843939	.	G	A	.	.	MAF_INRAE=25.833;MAF_USDA=19.412
NC_035081.1	27843963	.	G	T	.	.	MAF_USDA=1.639
NC_035081.1	27843966	.	T	C	.	.	MAF_INRAE=29.114;MAF_USDA=28.235
NC_035081.1	27843982	.	T	A	.	.	MAF_INRAE=31.646;MAF_USDA=15.882
NC_035081.1	27844066	.	T	A	.	.	MAF_INRAE=31.667;MAF_USDA=18.75
NC_035081.1	27844083	.	G	T	.	.	MAF_INRAE=3.333;MAF_USDA=1.176
NC_035081.1	27844208	.	A	T	.	.	MAF_INRAE=36.709;MAF_USDA=47.059
NC_035081.1	27844248	.	C	G	.	.	MAF_USDA=2.459
NC_035081.1	27844332	.	T	C	.	.	MAF_INRAE=6.667;MAF_USDA=6.557
NC_035081.1	27844374	.	C	T	.	.	MAF_INRAE=7.595;MAF_USDA=15.294
NC_035081.1	27844394	.	C	G	.	.	MAF_USDA=1.639
NC_035081.1	27844452	.	A	T	.	.	MAF_USDA=9.016
NC_035081.1	27844460	.	G	T	.	.	MAF_USDA=9.016
NC_035081.1	27844575	.	C	T	.	.	MAF_USDA=7.377
NC_035081.1	27844593	.	C	T	.	.	MAF_USDA=8.197
NC_035081.1	27844612	.	G	T	.	.	MAF_INRAE=29.114;MAF_USDA=29.412
NC_035081.1	27844633	.	C	A	.	.	MAF_USDA=7.059
NC_035081.1	27844641	.	T	C	.	.	MAF_USDA=4.098
NC_035081.1	27844642	.	A	C	.	.	MAF_USDA=4.098
NC_035081.1	27844654	.	C	A	.	.	MAF_INRAE=7.595;MAF_USDA=4.098
NC_035081.1	27844676	.	T	A	.	.	MAF_INRAE=5.0
NC_035081.1	27844683	.	A	C	.	.	MAF_INRAE=31.667;MAF_USDA=21.765
NC_035081.1	27844697	.	C	T	.	.	MAF_INRAE=7.595;MAF_USDA=15.882
NC_035081.1	27844703	.	C	G	.	.	MAF_INRAE=31.646;MAF_USDA=16.471
NC_035081.1	27844720	.	C	T	.	.	MAF_INRAE=31.646;MAF_USDA=16.471
NC_035081.1	27844730	.	C	A	.	.	MAF_USDA=8.197
NC_035081.1	27844751	.	C	G	.	.	MAF_INRAE=6.962;MAF_USDA=4.098
NC_035081.1	27844763	.	C	G	.	.	MAF_INRAE=31.646;MAF_USDA=16.471
NC_035081.1	27844818	.	T	G	.	.	MAF_USDA=1.639
NC_035081.1	27844873	.	G	T	.	.	MAF_INRAE=31.646;MAF_USDA=14.706
NC_035081.1	27844909	.	G	A	.	.	MAF_USDA=1.639
NC_035081.1	27844925	.	C	A	.	.	MAF_USDA=2.459
NC_035081.1	27844931	.	C	T	.	.	MAF_INRAE=31.646;MAF_USDA=15.882
NC_035081.1	27844950	.	A	G	.	.	MAF_INRAE=29.114;MAF_USDA=28.824
NC_035081.1	27844993	.	C	A	.	.	MAF_USDA=9.016
NC_035081.1	27845014	.	G	T	.	.	MAF_USDA=1.639
NC_035081.1	27845076	.	C	T	.	.	MAF_USDA=1.639
NC_035081.1	27845100	.	C	T	.	.	MAF_INRAE=3.333
NC_035081.1	27845112	.	A	G	.	.	MAF_INRAE=39.241;MAF_USDA=48.235
NC_035081.1	27845119	.	G	A	.	.	MAF_INRAE=31.667;MAF_USDA=22.941
NC_035081.1	27845194	.	A	G	.	.	MAF_USDA=2.941
NC_035081.1	27845226	.	T	A	.	.	MAF_USDA=9.016
NC_035081.1	27845367	.	G	T	.	.	MAF_USDA=7.059
NC_035081.1	27845393	.	C	A	.	.	MAF_INRAE=20.0;MAF_USDA=29.167
NC_035081.1	27845417	.	G	T	.	.	MAF_INRAE=15.789;MAF_USDA=28.824
NC_035081.1	27845483	.	G	A	.	.	MAF_INRAE=35.443;MAF_USDA=32.353
NC_035081.1	27845531	.	C	T	.	.	MAF_INRAE=31.646;MAF_USDA=16.471
NC_035081.1	27845533	.	A	G	.	.	MAF_USDA=1.639
NC_035081.1	27845573	.	C	A,T	.	.	MAF_INRAE=31.579
NC_035081.1	27845576	.	T	A	.	.	MAF_USDA=5.882
NC_035081.1	27845646	.	A	T	.	.	MAF_INRAE=3.333;MAF_USDA=1.176
NC_035081.1	27845732	.	G	C	.	.	MAF_INRAE=3.333;MAF_USDA=1.176
NC_035081.1	27845760	.	C	T	.	.	MAF_INRAE=3.333;MAF_USDA=1.176
NC_035081.1	27845767	.	G	A	.	.	MAF_INRAE=31.646;MAF_USDA=17.059
NC_035081.1	27845773	.	T	C	.	.	MAF_USDA=3.279
NC_035081.1	27845801	.	C	T	.	.	MAF_INRAE=13.291;MAF_USDA=28.235
NC_035081.1	27845815	.	C	T	.	.	MAF_INRAE=1.667;MAF_USDA=4.706
NC_035081.1	27845824	.	A	G	.	.	MAF_USDA=1.639
NC_035081.1	27845883	.	G	A	.	.	MAF_INRAE=10.833
NC_035081.1	27845884	.	T	G	.	.	MAF_USDA=1.639
NC_035081.1	27845906	.	A	G	.	.	MAF_INRAE=2.5
NC_035081.1	27845919	.	T	G	.	.	MAF_INRAE=3.333
NC_035081.1	27845923	.	A	C	.	.	MAF_INRAE=2.5
NC_035081.1	27845924	.	G	T	.	.	MAF_INRAE=2.5
NC_035081.1	27845937	.	T	A	.	.	MAF_INRAE=5.0;MAF_USDA=4.098
NC_035081.1	27845945	.	G	A	.	.	MAF_INRAE=19.167;MAF_USDA=2.459
NC_035081.1	27845951	.	G	T	.	.	MAF_INRAE=19.167;MAF_USDA=2.459
NC_035081.1	27845981	.	T	G	.	.	MAF_INRAE=10.833;MAF_USDA=22.941
NC_035081.1	27845983	.	T	A	.	.	MAF_INRAE=5.0;MAF_USDA=9.836
NC_035081.1	27845996	.	G	T	.	.	MAF_USDA=4.098
NC_035081.1	27846011	.	T	A	.	.	MAF_INRAE=3.333
NC_035081.1	27846026	.	A	T	.	.	MAF_INRAE=31.646;MAF_USDA=16.471
NC_035081.1	27846032	.	T	A	.	.	MAF_INRAE=1.667
NC_035081.1	27846043	.	G	T	.	.	MAF_USDA=12.353
NC_035081.1	27846044	.	C	A	.	.	MAF_INRAE=1.667;MAF_USDA=1.639
NC_035081.1	27846047	.	T	G	.	.	MAF_INRAE=1.667;MAF_USDA=1.639
NC_035081.1	27846060	.	A	T	.	.	MAF_INRAE=31.646;MAF_USDA=16.471
NC_035081.1	27846099	.	T	A	.	.	MAF_USDA=7.647
NC_035081.1	27846142	.	G	C	.	.	MAF_INRAE=38.333;MAF_USDA=13.934
NC_035081.1	27846208	.	A	C	.	.	MAF_INRAE=22.152;MAF_USDA=20.588
NC_035081.1	27846225	.	C	T	.	.	MAF_INRAE=31.013;MAF_USDA=15.882
NC_035081.1	27846258	.	G	A	.	.	MAF_USDA=7.059
NC_035081.1	27846301	.	C	A	.	.	MAF_INRAE=24.684;MAF_USDA=30.588
NC_035081.1	27846336	.	A	G	.	.	MAF_USDA=6.557
NC_035081.1	27846387	.	A	T	.	.	MAF_INRAE=10.0
NC_035081.1	27846390	.	C	G	.	.	MAF_USDA=1.639
NC_035081.1	27846400	.	C	T	.	.	MAF_USDA=2.459
NC_035081.1	27846419	.	A	C	.	.	MAF_USDA=4.918
NC_035081.1	27846420	.	C	T	.	.	MAF_INRAE=10.0
NC_035081.1	27846427	.	A	G	.	.	MAF_USDA=2.459
NC_035081.1	27846430	.	A	G	.	.	MAF_USDA=1.639
NC_035081.1	27846453	.	A	T	.	.	MAF_USDA=1.639
NC_035081.1	27846475	.	A	T	.	.	MAF_USDA=7.059
NC_035081.1	27846483	.	G	A	.	.	MAF_USDA=1.639
NC_035081.1	27846494	.	C	A	.	.	MAF_INRAE=10.0
NC_035081.1	27846624	.	A	C	.	.	MAF_INRAE=41.667;MAF_USDA=17.647
NC_035081.1	27846638	.	T	C	.	.	MAF_USDA=11.765
NC_035081.1	27846648	.	G	A	.	.	MAF_INRAE=10.0
NC_035081.1	27846670	.	A	G	.	.	MAF_USDA=1.639
NC_035081.1	27847652	.	A	G	.	.	MAF_INRAE=10.0
NC_035081.1	27847689	.	A	G	.	.	MAF_INRAE=10.0
NC_035081.1	27847697	.	G	A	.	.	MAF_INRAE=10.0
NC_035081.1	27847700	.	A	G	.	.	MAF_INRAE=10.0
NC_035081.1	27847701	.	T	A	.	.	MAF_INRAE=10.0
NC_035081.1	27847707	.	A	T	.	.	MAF_INRAE=10.0
NC_035081.1	27847711	.	T	C	.	.	MAF_INRAE=10.0
NC_035081.1	27847720	.	T	G	.	.	MAF_INRAE=36.709;MAF_USDA=31.765
NC_035081.1	27847817	.	C	G	.	.	MAF_INRAE=3.333
NC_035081.1	27847883	.	A	C	.	.	MAF_USDA=5.738
NC_035081.1	27847896	.	G	T	.	.	MAF_INRAE=14.557;MAF_USDA=18.852
NC_035081.1	27848056	.	C	T	.	.	MAF_INRAE=5.0
NC_035081.1	27848080	.	G	A	.	.	MAF_INRAE=19.167
NC_035081.1	27848146	.	C	T	.	.	MAF_INRAE=31.013;MAF_USDA=16.471
NC_035081.1	27848188	.	T	C	.	.	MAF_INRAE=29.114;MAF_USDA=10.0
NC_035081.1	27848213	.	C	G	.	.	MAF_USDA=4.118
NC_035081.1	27848216	.	G	A	.	.	MAF_USDA=1.639
NC_035081.1	27848219	.	C	T	.	.	MAF_USDA=3.279
NC_035081.1	27848245	.	C	A	.	.	MAF_USDA=1.639
NC_035081.1	27848257	.	A	C	.	.	MAF_INRAE=3.333;MAF_USDA=1.176
NC_035081.1	27848345	.	G	A	.	.	MAF_INRAE=39.241;MAF_USDA=31.176
NC_035081.1	27848392	.	G	A	.	.	MAF_INRAE=28.333;MAF_USDA=17.647
NC_035081.1	27848427	.	T	C	.	.	MAF_INRAE=46.203;MAF_USDA=38.095
NC_035081.1	27848437	.	A	T	.	.	MAF_USDA=1.639
NC_035081.1	27848443	.	A	G	.	.	MAF_USDA=2.941
NC_035081.1	27848445	.	A	T	.	.	MAF_INRAE=2.5;MAF_USDA=7.647
NC_035081.1	27848449	.	G	A	.	.	MAF_USDA=7.059
NC_035081.1	27848453	.	T	G	.	.	MAF_INRAE=19.167
NC_035081.1	27848507	.	T	G	.	.	MAF_USDA=17.647
NC_035081.1	27848518	.	C	T	.	.	MAF_USDA=1.639
NC_035081.1	27848543	.	G	A	.	.	MAF_USDA=11.176
NC_035081.1	27848570	.	T	A	.	.	MAF_USDA=12.941
NC_035081.1	27848582	.	T	A	.	.	MAF_USDA=10.417
NC_035081.1	27848590	.	A	T	.	.	MAF_USDA=5.738
NC_035081.1	27848602	.	T	A	.	.	MAF_USDA=7.647
NC_035081.1	27848622	.	A	T	.	.	MAF_USDA=9.167
NC_035081.1	27848642	.	T	A	.	.	MAF_INRAE=2.5;MAF_USDA=4.706
NC_035081.1	27848650	.	A	T	.	.	MAF_USDA=7.059
NC_035081.1	27848662	.	A	T	.	.	MAF_USDA=16.667
NC_035081.1	27848665	.	T	G	.	.	MAF_INRAE=2.5
NC_035081.1	27848670	.	A	T	.	.	MAF_USDA=1.639
NC_035081.1	27848682	.	A	T	.	.	MAF_INRAE=2.5;MAF_USDA=11.176
NC_035081.1	27848701	.	G	A	.	.	MAF_USDA=11.176
NC_035081.1	27848724	.	T	A	.	.	MAF_USDA=7.377
NC_035081.1	27848744	.	T	A	.	.	MAF_USDA=14.706
NC_035081.1	27848762	.	A	T	.	.	MAF_USDA=4.118
NC_035081.1	27848764	.	A	T	.	.	MAF_USDA=14.754
NC_035081.1	27848780	.	C	A	.	.	MAF_USDA=37.059
NC_035081.1	27848782	.	A	T	.	.	MAF_USDA=1.765
NC_035081.1	27848800	.	C	A	.	.	MAF_USDA=34.118
NC_035081.1	27848817	.	A	C	.	.	MAF_USDA=17.5
NC_035081.1	27848833	.	A	T	.	.	MAF_USDA=18.75
NC_035081.1	27848855	.	C	A	.	.	MAF_USDA=45.833
NC_035081.1	27848878	.	A	C	.	.	MAF_USDA=4.706
NC_035081.1	27848911	.	T	A	.	.	MAF_INRAE=3.333
NC_035081.1	27848914	.	C	T	.	.	MAF_USDA=2.459
NC_035081.1	27848930	.	C	T	.	.	MAF_INRAE=15.789;MAF_USDA=4.098
NC_035081.1	27848931	.	A	T	.	.	MAF_INRAE=1.667
NC_035081.1	27848938	.	C	T	.	.	MAF_INRAE=21.053;MAF_USDA=37.647
NC_035081.1	27848983	.	G	T	.	.	MAF_USDA=3.279
NC_035081.1	27849068	.	A	C	.	.	MAF_USDA=1.639
NC_035081.1	27849119	.	A	G	.	.	MAF_USDA=1.639
NC_035081.1	27849166	.	A	C	.	.	MAF_INRAE=15.19;MAF_USDA=4.098
NC_035081.1	27849176	.	C	T	.	.	MAF_INRAE=22.5;MAF_USDA=9.836
NC_035081.1	27849213	.	C	A	.	.	MAF_INRAE=6.962;MAF_USDA=12.353
NC_035081.1	27849250	.	T	C	.	.	MAF_INRAE=46.203;MAF_USDA=38.235
NC_035081.1	27849289	.	G	A	.	.	MAF_INRAE=10.0;MAF_USDA=4.098
NC_035081.1	27849293	.	G	C	.	.	MAF_INRAE=39.241;MAF_USDA=31.176
NC_035081.1	27849305	.	C	A	.	.	MAF_INRAE=15.0;MAF_USDA=4.098
NC_035081.1	27849351	.	C	A	.	.	MAF_INRAE=46.203;MAF_USDA=38.235
NC_035081.1	27849375	.	C	G	.	.	MAF_INRAE=46.203;MAF_USDA=38.824
NC_035081.1	27849387	.	A	G	.	.	MAF_USDA=6.557
NC_035081.1	27849424	.	A	C	.	.	MAF_INRAE=15.789
NC_035081.1	27849527	.	G	A	.	.	MAF_INRAE=6.962;MAF_USDA=14.706
NC_035081.1	27849555	.	C	T	.	.	MAF_INRAE=32.278;MAF_USDA=4.918
NC_035081.1	27849602	.	A	G	.	.	MAF_INRAE=31.646;MAF_USDA=4.918
NC_035081.1	27849604	.	A	C	.	.	MAF_INRAE=36.667;MAF_USDA=4.918
NC_035081.1	27849694	.	C	T	.	.	MAF_INRAE=2.5
NC_035081.1	27849699	.	A	G	.	.	MAF_INRAE=6.667;MAF_USDA=43.529
NC_035081.1	27849739	.	C	G	.	.	MAF_USDA=1.639
NC_035081.1	27849812	.	G	A	.	.	MAF_INRAE=22.5
NC_035081.1	27849817	.	G	T	.	.	MAF_INRAE=3.333;MAF_USDA=5.882
NC_035081.1	27849840	.	TCACACACAT	TCACACACAC	.	.	MAF_USDA=16.667
NC_035081.1	27849849	.	T	C	.	.	MAF_INRAE=7.5;MAF_USDA=18.033
NC_035081.1	27849882	.	G	A	.	.	MAF_INRAE=5.0
NC_035081.1	27849959	.	T	A	.	.	MAF_INRAE=39.241;MAF_USDA=47.647
NC_035081.1	27849987	.	C	T	.	.	MAF_USDA=1.639
NC_035081.1	27850159	.	C	T	.	.	MAF_USDA=3.333
NC_035081.1	27850164	.	C	T	.	.	MAF_INRAE=4.167
NC_035081.1	27850181	.	C	T	.	.	MAF_INRAE=10.0
NC_035081.1	27850219	.	C	T	.	.	MAF_USDA=2.459
NC_035081.1	27850223	.	A	G	.	.	MAF_INRAE=36.709;MAF_USDA=48.235
NC_035081.1	27850225	.	C	A	.	.	MAF_INRAE=16.667;MAF_USDA=10.0
NC_035081.1	27850226	.	A	T	.	.	MAF_INRAE=16.667;MAF_USDA=10.0
NC_035081.1	27850325	.	C	T	.	.	MAF_INRAE=4.167
NC_035081.1	27850376	.	C	A	.	.	MAF_INRAE=45.57;MAF_USDA=38.235
NC_035081.1	27850401	.	T	C	.	.	MAF_USDA=2.459
NC_035081.1	27850405	.	G	T	.	.	MAF_USDA=22.941
NC_035081.1	27850599	.	T	G	.	.	MAF_INRAE=3.333;MAF_USDA=2.083
NC_035081.1	27850704	.	C	T	.	.	MAF_USDA=3.279
NC_035081.1	27850780	.	G	T	.	.	MAF_USDA=4.098
NC_035081.1	27850825	.	C	T	.	.	MAF_INRAE=6.667
NC_035081.1	27850915	.	G	A	.	.	MAF_INRAE=3.333;MAF_USDA=1.19
NC_035081.1	27851038	.	T	G	.	.	MAF_INRAE=6.667;MAF_USDA=17.647
NC_035081.1	27851061	.	G	T	.	.	MAF_USDA=23.529
NC_035081.1	27851092	.	T	G	.	.	MAF_INRAE=6.329;MAF_USDA=12.5
NC_035081.1	27851144	.	G	C	.	.	MAF_USDA=1.667
NC_035081.1	27851173	.	T	A	.	.	MAF_USDA=1.639
NC_035081.1	27851177	.	G	T	.	.	MAF_INRAE=46.835;MAF_USDA=38.235
NC_035081.1	27851302	.	C	G	.	.	MAF_INRAE=37.342;MAF_USDA=28.824
NC_035081.1	27851315	.	C	A	.	.	MAF_USDA=1.639
NC_035081.1	27851407	.	G	T	.	.	MAF_INRAE=3.333;MAF_USDA=1.176
NC_035081.1	27851623	.	G	A	.	.	MAF_INRAE=15.789
NC_035081.1	27851640	.	G	A	.	.	MAF_USDA=4.167
NC_035081.1	27851784	.	C	A	.	.	MAF_INRAE=18.333;MAF_USDA=1.639
NC_035081.1	27851786	.	C	T	.	.	MAF_USDA=1.639
NC_035081.1	27851801	.	G	A	.	.	MAF_INRAE=10.0
NC_035081.1	27851820	.	A	T	.	.	MAF_USDA=20.588
NC_035081.1	27851858	.	A	C	.	.	MAF_USDA=1.639
NC_035081.1	27851879	.	C	T	.	.	MAF_INRAE=3.333;MAF_USDA=1.176
NC_035081.1	27851974	.	C	T	.	.	MAF_USDA=2.459
NC_035081.1	27852008	.	T	G	.	.	MAF_INRAE=29.114;MAF_USDA=9.412
NC_035081.1	27852019	.	G	A	.	.	MAF_INRAE=3.333;MAF_USDA=1.176
NC_035081.1	27852193	.	C	T	.	.	MAF_USDA=3.279
NC_035081.1	27852263	.	T	C	.	.	MAF_INRAE=36.709;MAF_USDA=48.824
NC_035081.1	27852315	.	A	T	.	.	MAF_USDA=4.918
NC_035081.1	27852358	.	C	T	.	.	MAF_USDA=3.279
NC_035081.1	27852425	.	A	G	.	.	MAF_INRAE=36.709;MAF_USDA=47.059
NC_035081.1	27852486	.	G	A	.	.	MAF_INRAE=21.667;MAF_USDA=2.459
NC_035081.1	27852502	.	G	A	.	.	MAF_INRAE=47.468;MAF_USDA=38.235
NC_035081.1	27852586	.	T	C	.	.	MAF_INRAE=36.709;MAF_USDA=47.059
NC_035081.1	27852613	.	T	C	.	.	MAF_INRAE=31.646;MAF_USDA=30.588
NC_035081.1	27852663	.	A	C	.	.	MAF_INRAE=46.835;MAF_USDA=38.235
NC_035081.1	27852668	.	T	C	.	.	MAF_INRAE=31.646;MAF_USDA=4.918
NC_035081.1	27852690	.	C	T	.	.	MAF_INRAE=46.203;MAF_USDA=37.647
NC_035081.1	27852752	.	C	T	.	.	MAF_USDA=3.279
NC_035081.1	27852787	.	A	C	.	.	MAF_INRAE=19.167;MAF_USDA=2.459
NC_035081.1	27852813	.	C	T	.	.	MAF_INRAE=6.329;MAF_USDA=12.941
NC_035081.1	27852821	.	C	T	.	.	MAF_USDA=21.176
NC_035081.1	27852842	.	C	A	.	.	MAF_USDA=1.639
NC_035081.1	27852849	.	C	T	.	.	MAF_INRAE=5.833;MAF_USDA=17.647
NC_035081.1	27852863	.	T	C	.	.	MAF_INRAE=5.833
NC_035081.1	27852903	.	A	G	.	.	MAF_INRAE=3.333;MAF_USDA=7.647
NC_035081.1	27853079	.	C	A	.	.	MAF_INRAE=46.203;MAF_USDA=38.824
NC_035081.1	27853219	.	T	G	.	.	MAF_INRAE=5.0
NC_035081.1	27853243	.	G	C	.	.	MAF_INRAE=10.833
NC_035081.1	27853261	.	G	A	.	.	MAF_USDA=3.279
NC_035081.1	27853278	.	G	A	.	.	MAF_INRAE=6.667;MAF_USDA=17.059
NC_035081.1	27853296	.	A	T	.	.	MAF_INRAE=20.833
NC_035081.1	27853355	.	T	C	.	.	MAF_USDA=3.279
NC_035081.1	27853390	.	C	A	.	.	MAF_INRAE=36.667
NC_035081.1	27853391	.	A	C	.	.	MAF_INRAE=36.667
NC_035081.1	27853394	.	A	G	.	.	MAF_INRAE=45.0;MAF_USDA=41.667
NC_035081.1	27853397	.	A	T	.	.	MAF_USDA=18.75
NC_035081.1	27853456	.	C	G	.	.	MAF_INRAE=2.5;MAF_USDA=5.357
NC_035081.1	27853581	.	T	A	.	.	MAF_USDA=17.262
NC_035081.1	27853605	.	TGT	TGC	.	.	MAF_USDA=4.167
NC_035081.1	27853674	.	CGTT	CGTA	.	.	MAF_USDA=10.417
NC_035081.1	27853677	.	T	A	.	.	MAF_INRAE=5.263
NC_035081.1	27853711	.	A	G	.	.	MAF_INRAE=39.241;MAF_USDA=33.333
NC_035081.1	27853722	.	C	T	.	.	MAF_USDA=4.918
NC_035081.1	27853723	.	A	C	.	.	MAF_INRAE=6.667;MAF_USDA=12.295
NC_035081.1	27853765	.	G	A	.	.	MAF_INRAE=46.203;MAF_USDA=42.857
NC_035081.1	27853793	.	C	T	.	.	MAF_USDA=1.639
NC_035081.1	27853864	.	G	A	.	.	MAF_INRAE=35.0;MAF_USDA=47.647
NC_035081.1	27853883	.	T	A	.	.	MAF_USDA=3.279
NC_035081.1	27853988	.	T	C	.	.	MAF_INRAE=5.0
NC_035081.1	27854032	.	G	C	.	.	MAF_INRAE=6.667;MAF_USDA=11.475
NC_035081.1	27854166	.	A	T	.	.	MAF_INRAE=3.333
NC_035081.1	27854167	.	G	T	.	.	MAF_USDA=4.167
NC_035081.1	27854204	.	A	C	.	.	MAF_USDA=3.279
NC_035081.1	27854227	.	A	T	.	.	MAF_INRAE=6.329;MAF_USDA=1.176
NC_035081.1	27854373	.	C	A	.	.	MAF_USDA=2.459
NC_035081.1	27854375	.	A	T	.	.	MAF_USDA=2.459
NC_035081.1	27854527	.	T	C	.	.	MAF_INRAE=15.789;MAF_USDA=49.405
NC_035081.1	27854531	.	T	C	.	.	MAF_INRAE=15.789;MAF_USDA=7.059
NC_035081.1	27854584	.	A	T	.	.	MAF_INRAE=46.667;MAF_USDA=26.471
NC_035081.1	27854607	.	G	A	.	.	MAF_INRAE=39.241;MAF_USDA=49.412
NC_035081.1	27854620	.	C	A	.	.	MAF_INRAE=39.241;MAF_USDA=48.235
NC_035081.1	27854640	.	A	G	.	.	MAF_INRAE=39.873;MAF_USDA=37.5
NC_035081.1	27854660	.	C	T	.	.	MAF_INRAE=5.0
NC_035081.1	27854662	.	A	G	.	.	MAF_INRAE=39.873;MAF_USDA=48.235
NC_035081.1	27854777	.	G	A	.	.	MAF_INRAE=39.241;MAF_USDA=31.176
NC_035081.1	27854829	.	C	T	.	.	MAF_USDA=1.639
NC_035081.1	27855063	.	A	C	.	.	MAF_USDA=5.738
NC_035081.1	27855109	.	C	A	.	.	MAF_INRAE=39.241;MAF_USDA=48.824
NC_035081.1	27855169	.	G	A	.	.	MAF_INRAE=39.241;MAF_USDA=49.412
NC_035081.1	27855224	.	T	G	.	.	MAF_INRAE=1.667;MAF_USDA=4.706
NC_035081.1	27855248	.	T	A	.	.	MAF_INRAE=3.333;MAF_USDA=6.471
NC_035081.1	27855249	.	A	T	.	.	MAF_INRAE=46.203;MAF_USDA=38.824
NC_035081.1	27855252	.	C	G	.	.	MAF_USDA=2.459
NC_035081.1	27855256	.	T	C	.	.	MAF_INRAE=15.789;MAF_USDA=16.667
NC_035081.1	27855341	.	A	G	.	.	MAF_INRAE=39.873;MAF_USDA=47.059
NC_035081.1	27855363	.	G	C	.	.	MAF_INRAE=39.241;MAF_USDA=46.471
NC_035081.1	27855396	.	G	C	.	.	MAF_INRAE=6.667
NC_035081.1	27855410	.	G	A	.	.	MAF_INRAE=39.241;MAF_USDA=48.235
NC_035081.1	27855473	.	C	T	.	.	MAF_INRAE=3.333;MAF_USDA=5.882
NC_035081.1	27855480	.	A	T	.	.	MAF_USDA=2.459
NC_035081.1	27855500	.	A	C	.	.	MAF_USDA=2.459
NC_035081.1	27855503	.	T	G	.	.	MAF_INRAE=46.835;MAF_USDA=37.059
NC_035081.1	27855524	.	G	A	.	.	MAF_INRAE=41.772;MAF_USDA=43.529
NC_035081.1	27855525	.	A	C	.	.	MAF_USDA=18.824
NC_035081.1	27855554	.	A	T	.	.	MAF_USDA=10.588
NC_035081.1	27855577	.	G	A	.	.	MAF_INRAE=4.43;MAF_USDA=7.059
NC_035081.1	27855746	.	G	A	.	.	MAF_INRAE=46.835
NC_035081.1	27855886	.	G	A	.	.	MAF_USDA=4.098
NC_035081.1	27856042	.	T	A	.	.	MAF_INRAE=3.333;MAF_USDA=7.647
NC_035081.1	27856172	.	G	A	.	.	MAF_INRAE=43.038;MAF_USDA=37.059
NC_035081.1	27856269	.	G	T	.	.	MAF_INRAE=36.076;MAF_USDA=48.824
NC_035081.1	27856329	.	T	C	.	.	MAF_USDA=1.639
NC_035081.1	27856351	.	A	C	.	.	MAF_INRAE=36.076;MAF_USDA=48.824
NC_035081.1	27856445	.	T	C	.	.	MAF_INRAE=43.671;MAF_USDA=50.0
NC_035081.1	27856484	.	T	A	.	.	MAF_INRAE=4.43;MAF_USDA=7.059
NC_035081.1	27856507	.	C	T	.	.	MAF_INRAE=43.038;MAF_USDA=41.667
NC_035081.1	27856548	.	T	G	.	.	MAF_INRAE=7.595;MAF_USDA=12.941
NC_035081.1	27856561	.	G	A	.	.	MAF_INRAE=10.759;MAF_USDA=8.824
NC_035081.1	27856591	.	C	A	.	.	MAF_INRAE=3.333
NC_035081.1	27856599	.	G	T	.	.	MAF_INRAE=36.709;MAF_USDA=48.235
NC_035081.1	27856686	.	C	T	.	.	MAF_USDA=3.279
NC_035081.1	27856701	.	A	T	.	.	MAF_USDA=4.098
NC_035081.1	27856722	.	A	C	.	.	MAF_USDA=4.918
NC_035081.1	27856736	.	A	C	.	.	MAF_USDA=4.918
NC_035081.1	27856743	.	T	A	.	.	MAF_USDA=4.918
NC_035081.1	27856755	.	T	A	.	.	MAF_USDA=4.918
NC_035081.1	27856757	.	C	A	.	.	MAF_USDA=1.639
NC_035081.1	27856854	.	C	T	.	.	MAF_USDA=9.167
NC_035081.1	27856856	.	C	A	.	.	MAF_USDA=9.016
NC_035081.1	27856857	.	A	C	.	.	MAF_USDA=9.016
NC_035081.1	27856858	.	G	C	.	.	MAF_USDA=9.016
NC_035081.1	27856937	.	C	T	.	.	MAF_INRAE=36.076;MAF_USDA=49.412
NC_035081.1	27857058	.	T	C	.	.	MAF_USDA=2.459
NC_035081.1	27857064	.	C	A	.	.	MAF_INRAE=3.333;MAF_USDA=7.647
NC_035081.1	27857085	.	G	T	.	.	MAF_INRAE=8.228;MAF_USDA=46.471
NC_035081.1	27857153	.	C	A	.	.	MAF_INRAE=1.667;MAF_USDA=1.765
NC_035081.1	27857174	.	T	A	.	.	MAF_USDA=3.279
NC_035081.1	27857233	.	C	T	.	.	MAF_INRAE=15.789
NC_035081.1	27857256	.	A	C	.	.	MAF_INRAE=36.709;MAF_USDA=48.235
NC_035081.1	27857260	.	T	C	.	.	MAF_INRAE=43.333;MAF_USDA=48.235
NC_035081.1	27857272	.	A	G	.	.	MAF_USDA=1.639
NC_035081.1	27857273	.	C	T	.	.	MAF_USDA=1.639
NC_035081.1	27857274	.	A	G	.	.	MAF_USDA=1.639
NC_035081.1	27857345	.	G	T	.	.	MAF_INRAE=36.709;MAF_USDA=48.235
NC_035081.1	27857373	.	T	A	.	.	MAF_INRAE=36.076;MAF_USDA=48.824
NC_035081.1	27857393	.	T	G	.	.	MAF_INRAE=36.076;MAF_USDA=49.412
NC_035081.1	27857405	.	C	T	.	.	MAF_INRAE=36.076;MAF_USDA=48.235
NC_035081.1	27857514	.	G	T	.	.	MAF_INRAE=28.481;MAF_USDA=18.75
NC_035081.1	27857559	.	C	A	.	.	MAF_USDA=3.279
NC_035081.1	27857682	.	G	A	.	.	MAF_USDA=3.279
NC_035081.1	27857698	.	G	A	.	.	MAF_INRAE=31.667;MAF_USDA=47.647
NC_035081.1	27857813	.	C	A	.	.	MAF_INRAE=39.873;MAF_USDA=49.412
NC_035081.1	27857887	.	G	A	.	.	MAF_INRAE=39.241;MAF_USDA=48.824
NC_035081.1	27857932	.	T	G	.	.	MAF_USDA=9.016
NC_035081.1	27857947	.	C	T	.	.	MAF_USDA=2.459
NC_035081.1	27857948	.	G	A	.	.	MAF_INRAE=6.329;MAF_USDA=12.941
NC_035081.1	27858023	.	C	T	.	.	MAF_USDA=2.459
NC_035081.1	27858047	.	T	C	.	.	MAF_INRAE=41.139;MAF_USDA=48.235
NC_035081.1	27858080	.	A	G	.	.	MAF_INRAE=6.329
NC_035081.1	27858133	.	G	A	.	.	MAF_USDA=3.279
NC_035081.1	27858153	.	C	T	.	.	MAF_INRAE=39.241;MAF_USDA=48.81
NC_035081.1	27858266	.	G	A	.	.	MAF_INRAE=31.646;MAF_USDA=16.471
NC_035081.1	27858286	.	G	A	.	.	MAF_INRAE=39.241;MAF_USDA=48.824
NC_035081.1	27858333	.	G	T	.	.	MAF_USDA=10.656
NC_035081.1	27858381	.	A	G	.	.	MAF_INRAE=31.667;MAF_USDA=28.235
NC_035081.1	27858473	.	C	G	.	.	MAF_INRAE=39.241;MAF_USDA=48.235
NC_035081.1	27858665	.	T	G	.	.	MAF_USDA=1.667
NC_035081.1	27858683	.	G	A	.	.	MAF_INRAE=39.241;MAF_USDA=48.235
NC_035081.1	27858709	.	G	T	.	.	MAF_USDA=3.279
NC_035081.1	27858859	.	G	A	.	.	MAF_USDA=1.639
NC_035081.1	27859001	.	C	T	.	.	MAF_USDA=6.557
NC_035081.1	27859034	.	C	T	.	.	MAF_INRAE=6.667
NC_035081.1	27859168	.	T	G	.	.	MAF_USDA=9.836
NC_035081.1	27859183	.	T	C	.	.	MAF_INRAE=40.506;MAF_USDA=49.412
NC_035081.1	27859371	.	A	C	.	.	MAF_USDA=9.016
NC_035081.1	27859427	.	C	A	.	.	MAF_INRAE=40.506;MAF_USDA=48.824
NC_035081.1	27859429	.	C	G	.	.	MAF_USDA=5.738
NC_035081.1	27859456	.	C	T	.	.	MAF_USDA=2.459
NC_035081.1	27859473	.	G	A	.	.	MAF_INRAE=6.667
NC_035081.1	27859487	.	C	A	.	.	MAF_INRAE=15.19;MAF_USDA=4.098
NC_035081.1	27859525	.	T	C	.	.	MAF_USDA=1.639
NC_035081.1	27859545	.	T	A	.	.	MAF_USDA=3.279
NC_035081.1	27859554	.	C	T	.	.	MAF_INRAE=20.833;MAF_USDA=7.059
NC_035081.1	27859808	.	G	A	.	.	MAF_INRAE=10.0
NC_035081.1	27860099	.	C	A	.	.	MAF_USDA=1.639
NC_035081.1	27860221	.	A	C	.	.	MAF_INRAE=27.848;MAF_USDA=45.882
NC_035081.1	27860305	.	A	G	.	.	MAF_USDA=7.377
NC_035081.1	27860626	.	C	A	.	.	MAF_INRAE=15.0;MAF_USDA=1.639
NC_035081.1	27860662	.	G	T	.	.	MAF_INRAE=5.0
NC_035081.1	27860756	.	C	A	.	.	MAF_USDA=4.098
NC_035081.1	27860766	.	G	T	.	.	MAF_USDA=4.098
NC_035081.1	27860903	.	C	A	.	.	MAF_INRAE=39.241;MAF_USDA=48.824
NC_035081.1	27860939	.	C	A	.	.	MAF_INRAE=6.329;MAF_USDA=12.941
NC_035081.1	27861048	.	C	T	.	.	MAF_USDA=1.639
NC_035081.1	27861254	.	C	G	.	.	MAF_USDA=4.098
NC_035081.1	27861263	.	A	G	.	.	MAF_USDA=1.639
NC_035081.1	27861276	.	G	T	.	.	MAF_INRAE=39.241;MAF_USDA=47.647
NC_035081.1	27861386	.	C	T	.	.	MAF_USDA=1.639
NC_035081.1	27861590	.	A	T	.	.	MAF_INRAE=21.667;MAF_USDA=1.639
NC_035081.1	27861635	.	G	A	.	.	MAF_INRAE=15.0;MAF_USDA=1.639
NC_035081.1	27861639	.	T	A	.	.	MAF_INRAE=15.789;MAF_USDA=7.059
NC_035081.1	27861679	.	T	G	.	.	MAF_INRAE=22.785;MAF_USDA=48.214
NC_035081.1	27861680	.	A	G	.	.	MAF_INRAE=7.5;MAF_USDA=8.333
NC_035081.1	27861703	.	C	T	.	.	MAF_INRAE=6.329;MAF_USDA=12.353
NC_035081.1	27861812	.	C	T	.	.	MAF_USDA=2.941
NC_035081.1	27861849	.	C	T	.	.	MAF_USDA=18.75
NC_035081.1	27861950	.	A	G	.	.	MAF_INRAE=23.418;MAF_USDA=48.824
NC_035081.1	27862048	.	T	A	.	.	MAF_INRAE=6.962;MAF_USDA=8.235
NC_035081.1	27862052	.	C	G	.	.	MAF_INRAE=25.0;MAF_USDA=19.412
NC_035081.1	27862079	.	C	A	.	.	MAF_USDA=3.279
NC_035081.1	27862217	.	T	A	.	.	MAF_INRAE=21.667
NC_035081.1	27862418	.	C	G	.	.	MAF_INRAE=31.667;MAF_USDA=19.412
NC_035081.1	27862446	.	C	T	.	.	MAF_INRAE=15.0;MAF_USDA=1.639
NC_035081.1	27862460	.	T	C	.	.	MAF_INRAE=6.667;MAF_USDA=1.639
NC_035081.1	27862491	.	G	T	.	.	MAF_INRAE=6.667;MAF_USDA=1.639
NC_035081.1	27862557	.	T	C	.	.	MAF_INRAE=15.789;MAF_USDA=29.412
NC_035081.1	27862566	.	C	G	.	.	MAF_INRAE=15.0;MAF_USDA=1.639
NC_035081.1	27862828	.	G	T	.	.	MAF_USDA=48.824
NC_035081.1	27862920	.	T	C	.	.	MAF_INRAE=1.667
NC_035081.1	27862922	.	T	C	.	.	MAF_INRAE=6.667
NC_035081.1	27862926	.	T	C	.	.	MAF_INRAE=10.833
NC_035081.1	27862930	.	T	C	.	.	MAF_INRAE=10.833
NC_035081.1	27862934	.	T	C	.	.	MAF_INRAE=10.833
NC_035081.1	27862965	.	T	G	.	.	MAF_INRAE=2.5
NC_035081.1	27862967	.	T	G	.	.	MAF_INRAE=1.667
NC_035081.1	27863103	.	T	G	.	.	MAF_INRAE=25.0
NC_035081.1	27863270	.	A	G	.	.	MAF_INRAE=27.215;MAF_USDA=47.059
NC_035081.1	27863474	.	T	C	.	.	MAF_INRAE=39.241;MAF_USDA=48.824
NC_035081.1	27863508	.	T	G	.	.	MAF_USDA=2.941
NC_035081.1	27863598	.	T	C	.	.	MAF_INRAE=40.506;MAF_USDA=48.824
NC_035081.1	27863610	.	T	A	.	.	MAF_INRAE=5.833
NC_035081.1	27863623	.	C	A	.	.	MAF_INRAE=5.833;MAF_USDA=20.833
NC_035081.1	27863624	.	G	A	.	.	MAF_INRAE=29.114;MAF_USDA=11.176
NC_035081.1	27863672	.	C	A	.	.	MAF_INRAE=39.873;MAF_USDA=48.235
NC_035081.1	27863681	.	A	T	.	.	MAF_INRAE=15.0
NC_035081.1	27863741	.	A	C	.	.	MAF_USDA=1.639
NC_035081.1	27863836	.	A	G	.	.	MAF_INRAE=39.873;MAF_USDA=48.235
NC_035081.1	27863884	.	C	T	.	.	MAF_INRAE=39.241;MAF_USDA=48.235
NC_035081.1	27863987	.	A	C	.	.	MAF_INRAE=46.203;MAF_USDA=17.059
NC_035081.1	27864061	.	C	A	.	.	MAF_USDA=8.333
NC_035081.1	27864076	.	A	C	.	.	MAF_INRAE=46.835;MAF_USDA=38.235
NC_035081.1	27864121	.	A	C	.	.	MAF_USDA=1.639
NC_035081.1	27864215	.	A	G	.	.	MAF_INRAE=39.241;MAF_USDA=48.824
NC_035081.1	27864233	.	T	A	.	.	MAF_USDA=1.639
NC_035081.1	27864248	.	G	A	.	.	MAF_INRAE=6.667;MAF_USDA=1.639
NC_035081.1	27864348	.	G	A	.	.	MAF_INRAE=3.333;MAF_USDA=1.176
NC_035081.1	27864446	.	C	T	.	.	MAF_USDA=3.529
NC_035081.1	27864459	.	C	A	.	.	MAF_INRAE=3.333;MAF_USDA=1.176
NC_035081.1	27864631	.	C	A	.	.	MAF_USDA=4.706
NC_035081.1	27864657	.	C	T	.	.	MAF_INRAE=39.873;MAF_USDA=48.824
NC_035081.1	27864667	.	C	T	.	.	MAF_INRAE=27.848;MAF_USDA=41.176
NC_035081.1	27864707	.	T	A	.	.	MAF_USDA=7.377
NC_035081.1	27864776	.	G	T	.	.	MAF_USDA=1.639
NC_035081.1	27864810	.	C	A	.	.	MAF_USDA=1.639
NC_035081.1	27864822	.	C	T	.	.	MAF_INRAE=15.789;MAF_USDA=7.059
NC_035081.1	27864864	.	C	T	.	.	MAF_INRAE=15.0
NC_035081.1	27864975	.	C	A	.	.	MAF_INRAE=6.329;MAF_USDA=13.115
NC_035081.1	27865180	.	G	A	.	.	MAF_INRAE=5.0
NC_035081.1	27865181	.	A	C	.	.	MAF_INRAE=5.0
NC_035081.1	27865221	.	G	A	.	.	MAF_USDA=3.279
NC_035081.1	27865254	.	C	T	.	.	MAF_INRAE=10.0;MAF_USDA=1.639
NC_035081.1	27865276	.	T	A	.	.	MAF_USDA=5.738
NC_035081.1	27865396	.	C	T	.	.	MAF_USDA=9.412
NC_035081.1	27865418	.	C	T	.	.	MAF_USDA=20.833
NC_035081.1	27865419	.	C	A	.	.	MAF_USDA=20.833
NC_035081.1	27865422	.	T	A	.	.	MAF_INRAE=23.333;MAF_USDA=20.833
NC_035081.1	27865442	.	G	T	.	.	MAF_INRAE=23.333;MAF_USDA=1.176
NC_035081.1	27865521	.	G	A	.	.	MAF_USDA=17.213
NC_035081.1	27865554	.	G	A	.	.	MAF_INRAE=25.0;MAF_USDA=11.765
NC_035081.1	27865566	.	T	G	.	.	MAF_USDA=1.639
NC_035081.1	27865628	.	C	A	.	.	MAF_USDA=2.459
NC_035081.1	27865721	.	G	A	.	.	MAF_USDA=3.279
NC_035081.1	27865780	.	T	A	.	.	MAF_INRAE=6.962;MAF_USDA=14.118
NC_035081.1	27865816	.	A	G	.	.	MAF_INRAE=27.848;MAF_USDA=23.77
NC_035081.1	27865895	.	G	A	.	.	MAF_INRAE=46.667
NC_035081.1	27865948	.	G	T	.	.	MAF_INRAE=39.873;MAF_USDA=49.412
NC_035081.1	27865956	.	G	A	.	.	MAF_INRAE=15.789;MAF_USDA=6.471
NC_035081.1	27866025	.	G	A	.	.	MAF_USDA=6.471
NC_035081.1	27866074	.	G	A	.	.	MAF_INRAE=15.0;MAF_USDA=1.639
NC_035081.1	27866119	.	A	T	.	.	MAF_USDA=1.639
NC_035081.1	27866296	.	C	T	.	.	MAF_INRAE=39.241;MAF_USDA=49.412
NC_035081.1	27866330	.	C	A	.	.	MAF_USDA=8.333
NC_035081.1	27866373	.	C	T	.	.	MAF_INRAE=47.468;MAF_USDA=18.824
NC_035081.1	27866389	.	A	T	.	.	MAF_INRAE=15.833;MAF_USDA=24.59
NC_035081.1	27866408	.	C	A	.	.	MAF_USDA=3.279
NC_035081.1	27866417	.	C	A	.	.	MAF_USDA=1.639
NC_035081.1	27866421	.	G	A	.	.	MAF_USDA=1.639
NC_035081.1	27866437	.	G	A	.	.	MAF_INRAE=27.215;MAF_USDA=30.588
NC_035081.1	27866543	.	G	C	.	.	MAF_INRAE=47.468;MAF_USDA=20.588
NC_035081.1	27866544	.	A	G	.	.	MAF_INRAE=10.0;MAF_USDA=23.77
NC_035081.1	27866644	.	C	T	.	.	MAF_INRAE=6.962;MAF_USDA=14.118
NC_035081.1	27866651	.	G	T	.	.	MAF_INRAE=25.0;MAF_USDA=15.882
NC_035081.1	27866662	.	C	T	.	.	MAF_USDA=6.557
NC_035081.1	27866677	.	G	T	.	.	MAF_USDA=1.639
NC_035081.1	27866706	.	A	G	.	.	MAF_INRAE=39.241;MAF_USDA=49.412
NC_035081.1	27866710	.	A	G	.	.	MAF_INRAE=27.848;MAF_USDA=28.235
NC_035081.1	27866820	.	T	C	.	.	MAF_INRAE=47.468;MAF_USDA=18.824
NC_035081.1	27866934	.	C	A	.	.	MAF_USDA=1.639
NC_035081.1	27866971	.	C	T	.	.	MAF_INRAE=6.962;MAF_USDA=8.235
NC_035081.1	27867086	.	T	C	.	.	MAF_INRAE=5.0
NC_035081.1	27867089	.	C	A	.	.	MAF_INRAE=39.241;MAF_USDA=48.824
NC_035081.1	27867111	.	C	T	.	.	MAF_INRAE=39.873;MAF_USDA=45.882
NC_035081.1	27867118	.	C	T	.	.	MAF_INRAE=25.0;MAF_USDA=16.471
NC_035081.1	27867178	.	C	T	.	.	MAF_INRAE=25.833;MAF_USDA=16.471
NC_035081.1	27867182	.	C	T	.	.	MAF_INRAE=39.241;MAF_USDA=48.824
NC_035081.1	27867228	.	G	T	.	.	MAF_USDA=8.197
NC_035081.1	27867230	.	G	A	.	.	MAF_USDA=16.667
NC_035081.1	27867288	.	G	T	.	.	MAF_INRAE=13.158
NC_035081.1	27867412	.	G	A	.	.	MAF_USDA=1.639
NC_035081.1	27867451	.	C	A	.	.	MAF_INRAE=37.975;MAF_USDA=50.0
NC_035081.1	27868180	.	G	A	.	.	MAF_USDA=8.696
NC_035081.1	27868190	.	T	C	.	.	MAF_USDA=32.609
NC_035081.1	27868296	.	C	T	.	.	MAF_INRAE=5.696;MAF_USDA=8.333
NC_035081.1	27868414	.	C	G	.	.	MAF_USDA=1.667
NC_035081.1	27868497	.	G	A	.	.	MAF_USDA=4.098
NC_035081.1	27868562	.	G	T	.	.	MAF_USDA=4.918
NC_035081.1	27868578	.	T	C	.	.	MAF_INRAE=15.789;MAF_USDA=7.647
NC_035081.1	27868625	.	C	T	.	.	MAF_INRAE=29.114;MAF_USDA=10.0
NC_035081.1	27868640	.	A	G	.	.	MAF_INRAE=6.667;MAF_USDA=13.115
NC_035081.1	27868671	.	A	T	.	.	MAF_INRAE=48.734;MAF_USDA=19.412
NC_035081.1	27868709	.	G	T	.	.	MAF_USDA=1.639
NC_035081.1	27868716	.	T	A	.	.	MAF_INRAE=40.0;MAF_USDA=12.353
NC_035081.1	27868748	.	A	G	.	.	MAF_INRAE=5.0;MAF_USDA=10.833
NC_035081.1	27868772	.	G	A	.	.	MAF_INRAE=39.167;MAF_USDA=11.31
NC_035081.1	27868805	.	C	T	.	.	MAF_INRAE=15.789;MAF_USDA=19.048
NC_035081.1	27869681	.	C	T	.	.	MAF_INRAE=12.025;MAF_USDA=27.381
NC_035081.1	27869682	.	G	A	.	.	MAF_USDA=2.5
NC_035081.1	27869710	.	C	A	.	.	MAF_INRAE=15.789;MAF_USDA=23.81
NC_035081.1	27869787	.	T	C	.	.	MAF_INRAE=38.608;MAF_USDA=49.412
NC_035081.1	27869819	.	T	G	.	.	MAF_INRAE=6.962;MAF_USDA=15.882
NC_035081.1	27869875	.	G	T	.	.	MAF_USDA=7.377
NC_035081.1	27869929	.	G	A	.	.	MAF_INRAE=1.667
NC_035081.1	27869936	.	G	A	.	.	MAF_USDA=1.639
NC_035081.1	27869970	.	G	T	.	.	MAF_INRAE=5.0
NC_035081.1	27869974	.	G	A	.	.	MAF_USDA=4.918
NC_035081.1	27869993	.	T	G	.	.	MAF_USDA=1.639
NC_035081.1	27870011	.	A	G	.	.	MAF_USDA=1.639
NC_035081.1	27870015	.	G	C	.	.	MAF_USDA=4.098
NC_035081.1	27870044	.	T	C	.	.	MAF_INRAE=6.667;MAF_USDA=13.115
NC_035081.1	27870124	.	C	A	.	.	MAF_USDA=2.459
NC_035081.1	27870148	.	G	A	.	.	MAF_INRAE=15.789;MAF_USDA=24.118
NC_035081.1	27870177	.	C	A	.	.	MAF_USDA=1.639
NC_035081.1	27870178	.	C	A	.	.	MAF_USDA=1.639
NC_035081.1	27870218	.	C	T	.	.	MAF_INRAE=6.329;MAF_USDA=16.471
NC_035081.1	27870228	.	T	A	.	.	MAF_INRAE=39.241;MAF_USDA=48.235
NC_035081.1	27870231	.	G	A	.	.	MAF_USDA=3.279
NC_035081.1	27870233	.	T	C	.	.	MAF_INRAE=5.263;MAF_USDA=13.529
NC_035081.1	27870264	.	G	T	.	.	MAF_USDA=2.459
NC_035081.1	27870311	.	G	A	.	.	MAF_INRAE=15.789;MAF_USDA=8.235
NC_035081.1	27870316	.	T	A	.	.	MAF_INRAE=6.962;MAF_USDA=8.235
NC_035081.1	27870415	.	T	G	.	.	MAF_INRAE=6.667;MAF_USDA=3.279
NC_035081.1	27870463	.	T	G	.	.	MAF_INRAE=6.667;MAF_USDA=13.115
NC_035081.1	27870474	.	C	T	.	.	MAF_USDA=1.639
NC_035081.1	27870993	.	C	A	.	.	MAF_USDA=1.639
NC_035081.1	27871012	.	T	A	.	.	MAF_INRAE=31.579;MAF_USDA=17.647
NC_035081.1	27871017	.	A	T	.	.	MAF_USDA=7.377
NC_035081.1	27871050	.	C	T	.	.	MAF_INRAE=15.789;MAF_USDA=20.833
NC_035081.1	27871051	.	G	A	.	.	MAF_INRAE=2.532;MAF_USDA=4.118
NC_035081.1	27871094	.	C	T	.	.	MAF_INRAE=7.595;MAF_USDA=9.036
NC_035081.1	27871287	.	A	G	.	.	MAF_USDA=1.667
NC_035081.1	27871322	.	C	G	.	.	MAF_INRAE=41.772;MAF_USDA=48.214
NC_035081.1	27871557	.	C	G	.	.	MAF_USDA=5.0
NC_035081.1	27871561	.	T	C	.	.	MAF_INRAE=46.203;MAF_USDA=38.554
NC_035081.1	27871579	.	C	G	.	.	MAF_INRAE=17.5;MAF_USDA=5.833
NC_035081.1	27871617	.	C	T	.	.	MAF_USDA=1.667
NC_035081.1	27871663	.	C	G	.	.	MAF_USDA=2.5
NC_035081.1	27871708	.	C	T	.	.	MAF_INRAE=43.038;MAF_USDA=49.398
NC_035081.1	27871792	.	G	T	.	.	MAF_USDA=7.831
NC_035081.1	27871893	.	A	G	.	.	MAF_USDA=1.667
NC_035081.1	27871940	.	C	G	.	.	MAF_INRAE=43.038;MAF_USDA=50.0
NC_035081.1	27872130	.	G	A	.	.	MAF_USDA=4.098
NC_035081.1	27872137	.	G	A	.	.	MAF_USDA=5.738
NC_035081.1	27872250	.	G	T	.	.	MAF_USDA=5.738
NC_035081.1	27872252	.	C	T	.	.	MAF_INRAE=38.608;MAF_USDA=47.647
NC_035081.1	27872269	.	G	A	.	.	MAF_USDA=1.639
NC_035081.1	27872298	.	C	T	.	.	MAF_USDA=4.918
NC_035081.1	27872458	.	G	C	.	.	MAF_USDA=1.639
NC_035081.1	27872488	.	G	A	.	.	MAF_INRAE=38.608;MAF_USDA=48.235
NC_035081.1	27872539	.	C	T	.	.	MAF_USDA=2.5
NC_035081.1	27872643	.	C	T	.	.	MAF_INRAE=6.329;MAF_USDA=8.235
NC_035081.1	27872674	.	G	T	.	.	MAF_INRAE=20.886;MAF_USDA=30.588
NC_035081.1	27872741	.	C	T	.	.	MAF_INRAE=39.241;MAF_USDA=48.824
NC_035081.1	27872827	.	G	T	.	.	MAF_USDA=2.459
NC_035081.1	27873000	.	C	G	.	.	MAF_INRAE=5.263;MAF_USDA=2.941
NC_035081.1	27873009	.	T	A	.	.	MAF_INRAE=6.962;MAF_USDA=8.333
NC_035081.1	27873033	.	T	A	.	.	MAF_INRAE=39.167;MAF_USDA=37.5
NC_035081.1	27873037	.	C	T	.	.	MAF_USDA=1.667
NC_035081.1	27873077	.	T	G	.	.	MAF_INRAE=46.203;MAF_USDA=37.5
NC_035081.1	27873122	.	T	C	.	.	MAF_INRAE=25.0;MAF_USDA=1.765
NC_035081.1	27873128	.	C	A	.	.	MAF_INRAE=6.962;MAF_USDA=8.235
NC_035081.1	27873200	.	C	T	.	.	MAF_USDA=13.115
NC_035081.1	27873243	.	G	A	.	.	MAF_INRAE=46.203;MAF_USDA=41.765
NC_035081.1	27873255	.	T	C	.	.	MAF_INRAE=22.5;MAF_USDA=18.75
NC_035081.1	27873325	.	G	T	.	.	MAF_USDA=1.639
NC_035081.1	27873371	.	T	A	.	.	MAF_USDA=1.639
NC_035081.1	27873409	.	C	A	.	.	MAF_INRAE=15.789;MAF_USDA=7.059
NC_035081.1	27873535	.	T	C	.	.	MAF_INRAE=46.203;MAF_USDA=42.941
NC_035081.1	27873544	.	A	T	.	.	MAF_INRAE=25.0;MAF_USDA=1.176
NC_035081.1	27873550	.	G	A	.	.	MAF_USDA=5.882
NC_035081.1	27873558	.	C	A	.	.	MAF_USDA=4.098
NC_035081.1	27873608	.	G	T	.	.	MAF_INRAE=25.0;MAF_USDA=16.071
NC_035081.1	27873725	.	T	A	.	.	MAF_INRAE=15.789;MAF_USDA=13.69
NC_035081.1	27873730	.	C	A	.	.	MAF_USDA=2.5
NC_035081.1	27873855	.	C	T	.	.	MAF_INRAE=6.667
NC_035081.1	27873959	.	C	A	.	.	MAF_INRAE=25.0;MAF_USDA=18.235
NC_035081.1	27873985	.	T	A	.	.	MAF_INRAE=21.667;MAF_USDA=17.059
NC_035081.1	27874010	.	A	G	.	.	MAF_INRAE=25.0;MAF_USDA=17.647
NC_035081.1	27874017	.	G	T	.	.	MAF_USDA=4.706
NC_035081.1	27874069	.	A	T	.	.	MAF_USDA=13.115
NC_035081.1	27874105	.	G	A	.	.	MAF_USDA=2.459
NC_035081.1	27874123	.	G	A	.	.	MAF_USDA=4.098
NC_035081.1	27874212	.	C	T	.	.	MAF_INRAE=3.333
NC_035081.1	27874230	.	A	T	.	.	MAF_INRAE=39.241;MAF_USDA=48.824
NC_035081.1	27874232	.	G	A	.	.	MAF_INRAE=3.333;MAF_USDA=1.765
NC_035081.1	27874241	.	C	A	.	.	MAF_USDA=1.639
NC_035081.1	27874275	.	A	G	.	.	MAF_INRAE=15.789;MAF_USDA=7.059
NC_035081.1	27874277	.	G	A	.	.	MAF_USDA=5.738
NC_035081.1	27874304	.	C	T	.	.	MAF_USDA=1.639
NC_035081.1	27874350	.	T	C	.	.	MAF_INRAE=25.0;MAF_USDA=1.176
NC_035081.1	27874453	.	G	T	.	.	MAF_USDA=13.115
NC_035081.1	27874493	.	G	A	.	.	MAF_USDA=3.279
NC_035081.1	27874498	.	T	C	.	.	MAF_INRAE=22.5;MAF_USDA=30.588
NC_035081.1	27874607	.	G	A	.	.	MAF_INRAE=5.263;MAF_USDA=8.235
NC_035081.1	27874610	.	A	G	.	.	MAF_USDA=3.529
NC_035081.1	27874776	.	C	A	.	.	MAF_INRAE=5.263;MAF_USDA=8.824
NC_035081.1	27874792	.	G	A	.	.	MAF_USDA=1.765
NC_035081.1	27874851	.	C	T	.	.	MAF_USDA=4.098
NC_035081.1	27874980	.	C	G	.	.	MAF_USDA=1.639
NC_035081.1	27874987	.	C	A	.	.	MAF_USDA=8.197
NC_035081.1	27875115	.	A	C	.	.	MAF_INRAE=21.667;MAF_USDA=17.059
NC_035081.1	27875177	.	A	G	.	.	MAF_INRAE=25.0;MAF_USDA=12.941
NC_035081.1	27875200	.	A	C	.	.	MAF_USDA=4.098
NC_035081.1	27875203	.	G	T	.	.	MAF_INRAE=1.667;MAF_USDA=6.471
NC_035081.1	27875208	.	G	T	.	.	MAF_INRAE=6.667;MAF_USDA=2.459
NC_035081.1	27875220	.	G	T	.	.	MAF_USDA=5.738
NC_035081.1	27875227	.	T	A	.	.	MAF_USDA=1.639
NC_035081.1	27875253	.	C	T	.	.	MAF_USDA=3.279
NC_035081.1	27875321	.	G	T	.	.	MAF_USDA=2.459
NC_035081.1	27875365	.	T	G	.	.	MAF_USDA=2.459
NC_035081.1	27875402	.	T	C	.	.	MAF_USDA=4.706
NC_035081.1	27875436	.	T	G	.	.	MAF_INRAE=15.789;MAF_USDA=15.882
NC_035081.1	27875441	.	C	A	.	.	MAF_INRAE=46.203;MAF_USDA=36.471
NC_035081.1	27875504	.	G	T	.	.	MAF_INRAE=25.0;MAF_USDA=13.529
NC_035081.1	27875509	.	A	G	.	.	MAF_USDA=7.377
NC_035081.1	27875521	.	C	A	.	.	MAF_USDA=10.656
NC_035081.1	27875576	.	G	A	.	.	MAF_INRAE=6.962;MAF_USDA=8.235
NC_035081.1	27875663	.	G	A	.	.	MAF_USDA=1.639
NC_035081.1	27875679	.	G	A	.	.	MAF_INRAE=15.789;MAF_USDA=7.059
NC_035081.1	27875709	.	G	A	.	.	MAF_INRAE=6.962;MAF_USDA=8.235
NC_035081.1	27875791	.	G	T	.	.	MAF_INRAE=25.0;MAF_USDA=1.176
NC_035081.1	27875827	.	T	C	.	.	MAF_INRAE=6.962;MAF_USDA=8.235
NC_035081.1	27875947	.	G	T	.	.	MAF_INRAE=46.203;MAF_USDA=42.941
NC_035081.1	27875971	.	C	T	.	.	MAF_INRAE=46.203;MAF_USDA=42.941
NC_035081.1	27876062	.	G	C	.	.	MAF_USDA=1.639
NC_035081.1	27876089	.	G	A	.	.	MAF_INRAE=1.667;MAF_USDA=3.571
NC_035081.1	27876106	.	G	A	.	.	MAF_INRAE=6.667;MAF_USDA=9.036
NC_035081.1	27876141	.	C	T	.	.	MAF_INRAE=6.667;MAF_USDA=8.929
NC_035081.1	27876143	.	C	A	.	.	MAF_USDA=2.459
NC_035081.1	27876219	.	C	A	.	.	MAF_USDA=3.279
NC_035081.1	27876334	.	C	A	.	.	MAF_USDA=1.639
NC_035081.1	27876337	.	C	T	.	.	MAF_USDA=4.098
NC_035081.1	27876384	.	T	C	.	.	MAF_INRAE=45.833;MAF_USDA=42.169
NC_035081.1	27876427	.	A	T	.	.	MAF_USDA=3.279
NC_035081.1	27876454	.	A	G	.	.	MAF_INRAE=6.667;MAF_USDA=9.036
NC_035081.1	27876469	.	G	T	.	.	MAF_INRAE=49.167;MAF_USDA=45.181
NC_035081.1	27876585	.	T	C	.	.	MAF_INRAE=21.667
NC_035081.1	27876614	.	C	A	.	.	MAF_INRAE=25.0;MAF_USDA=17.262
NC_035081.1	27876686	.	A	C	.	.	MAF_INRAE=7.5;MAF_USDA=9.146
NC_035081.1	27876699	.	C	T	.	.	MAF_INRAE=7.5;MAF_USDA=9.146
NC_035081.1	27876735	.	C	G	.	.	MAF_INRAE=7.5;MAF_USDA=10.241
NC_035081.1	27876786	.	C	T	.	.	MAF_INRAE=15.0
NC_035081.1	27876820	.	C	T	.	.	MAF_INRAE=7.5;MAF_USDA=10.119
NC_035081.1	27876843	.	G	T	.	.	MAF_INRAE=7.5;MAF_USDA=10.119
NC_035081.1	27876879	.	A	G	.	.	MAF_INRAE=25.833;MAF_USDA=21.429
NC_035081.1	27876907	.	A	C	.	.	MAF_USDA=9.036
NC_035081.1	27876916	.	T	G	.	.	MAF_USDA=1.639
NC_035081.1	27876920	.	G	T	.	.	MAF_USDA=47.59
NC_035081.1	27876948	.	C	T	.	.	MAF_USDA=44.643
NC_035081.1	27877155	.	G	A	.	.	MAF_INRAE=6.667;MAF_USDA=10.714
NC_035081.1	27877200	.	C	T	.	.	MAF_INRAE=40.0;MAF_USDA=18.675
NC_035081.1	27877211	.	A	G	.	.	MAF_INRAE=27.5;MAF_USDA=8.929
NC_035081.1	27877269	.	G	T	.	.	MAF_INRAE=7.5;MAF_USDA=9.036
NC_035081.1	27877394	.	T	G	.	.	MAF_INRAE=10.833;MAF_USDA=5.882
NC_035081.1	27877429	.	C	G	.	.	MAF_USDA=2.459
NC_035081.1	27877457	.	T	A	.	.	MAF_INRAE=43.038;MAF_USDA=42.941
NC_035081.1	27877468	.	A	C	.	.	MAF_INRAE=16.667
NC_035081.1	27877471	.	T	G	.	.	MAF_INRAE=25.833
NC_035081.1	27877502	.	C	T	.	.	MAF_INRAE=3.333;MAF_USDA=10.588
NC_035081.1	27877564	.	C	T	.	.	MAF_INRAE=43.671;MAF_USDA=38.235
NC_035081.1	27877604	.	G	T	.	.	MAF_INRAE=6.962;MAF_USDA=8.235
NC_035081.1	27877781	.	T	A	.	.	MAF_INRAE=28.333;MAF_USDA=11.765
NC_035081.1	27877864	.	C	T	.	.	MAF_INRAE=6.667;MAF_USDA=8.235
NC_035081.1	27877876	.	A	G	.	.	MAF_INRAE=7.5;MAF_USDA=8.235
NC_035081.1	27877886	.	C	A	.	.	MAF_INRAE=6.962;MAF_USDA=8.235
NC_035081.1	27878082	.	C	T	.	.	MAF_USDA=2.459
NC_035081.1	27878127	.	G	A	.	.	MAF_INRAE=6.962;MAF_USDA=8.235
NC_035081.1	27878144	.	A	G	.	.	MAF_USDA=1.639
NC_035081.1	27878152	.	G	A	.	.	MAF_INRAE=46.835;MAF_USDA=43.529
NC_035081.1	27878173	.	G	C	.	.	MAF_USDA=2.459
NC_035081.1	27878205	.	C	A	.	.	MAF_USDA=8.197
NC_035081.1	27878314	.	G	A	.	.	MAF_INRAE=20.833;MAF_USDA=7.738
NC_035081.1	27878315	.	A	C	.	.	MAF_INRAE=20.833;MAF_USDA=7.143
NC_035081.1	27878322	.	T	G	.	.	MAF_INRAE=6.962;MAF_USDA=16.867
NC_035081.1	27878323	.	C	T	.	.	MAF_USDA=2.41
NC_035081.1	27878342	.	C	A	.	.	MAF_USDA=2.459
NC_035081.1	27878424	.	G	A	.	.	MAF_INRAE=6.962;MAF_USDA=8.235
NC_035081.1	27878604	.	A	G	.	.	MAF_USDA=2.353
NC_035081.1	27878616	.	A	G	.	.	MAF_USDA=2.459
NC_035081.1	27878622	.	T	G	.	.	MAF_USDA=1.639
NC_035081.1	27878645	.	C	T	.	.	MAF_INRAE=46.203;MAF_USDA=44.118
NC_035081.1	27878654	.	G	T	.	.	MAF_INRAE=15.789;MAF_USDA=8.235
NC_035081.1	27878770	.	A	G	.	.	MAF_INRAE=6.962;MAF_USDA=8.824
NC_035081.1	27878779	.	G	A	.	.	MAF_USDA=1.639
NC_035081.1	27878800	.	C	T	.	.	MAF_USDA=1.639
NC_035081.1	27878835	.	C	T	.	.	MAF_INRAE=46.203;MAF_USDA=43.529
NC_035081.1	27878842	.	G	A	.	.	MAF_INRAE=6.962;MAF_USDA=8.235
NC_035081.1	27878932	.	G	T	.	.	MAF_INRAE=25.0;MAF_USDA=10.0
NC_035081.1	27879002	.	C	T	.	.	MAF_INRAE=24.167;MAF_USDA=12.941
NC_035081.1	27879029	.	A	G	.	.	MAF_INRAE=6.962;MAF_USDA=8.235
NC_035081.1	27879038	.	T	A	.	.	MAF_INRAE=4.167
NC_035081.1	27879142	.	G	A	.	.	MAF_USDA=2.353
NC_035081.1	27879145	.	G	A	.	.	MAF_USDA=4.098
NC_035081.1	27879154	.	C	T	.	.	MAF_INRAE=15.789;MAF_USDA=9.412
NC_035081.1	27879234	.	G	A	.	.	MAF_INRAE=6.962;MAF_USDA=8.235
NC_035081.1	27879361	.	G	A	.	.	MAF_INRAE=6.962;MAF_USDA=8.235
NC_035081.1	27879364	.	C	A	.	.	MAF_INRAE=7.5;MAF_USDA=8.235
NC_035081.1	27879400	.	T	C	.	.	MAF_INRAE=6.962;MAF_USDA=8.235
NC_035081.1	27879450	.	G	A	.	.	MAF_INRAE=6.962;MAF_USDA=8.235
NC_035081.1	27879534	.	G	T	.	.	MAF_INRAE=23.333;MAF_USDA=12.353
NC_035081.1	27879622	.	T	A,*	.	.	MAF_INRAE=49.367
NC_035081.1	27879645	.	C	G	.	.	MAF_INRAE=3.333
NC_035081.1	27879652	.	G	T	.	.	MAF_INRAE=6.667
NC_035081.1	27879884	.	C	G	.	.	MAF_INRAE=6.962;MAF_USDA=8.235
NC_035081.1	27879900	.	C	T	.	.	MAF_INRAE=6.962;MAF_USDA=8.235
NC_035081.1	27879902	.	G	T	.	.	MAF_USDA=2.941
NC_035081.1	27879910	.	C	T	.	.	MAF_INRAE=6.962;MAF_USDA=8.235
NC_035081.1	27879947	.	C	A	.	.	MAF_INRAE=6.962;MAF_USDA=8.824
NC_035081.1	27879961	.	G	A	.	.	MAF_INRAE=6.329;MAF_USDA=8.824
NC_035081.1	27879989	.	G	A	.	.	MAF_USDA=3.529
NC_035081.1	27880012	.	G	A	.	.	MAF_USDA=2.353
NC_035081.1	27880025	.	C	T	.	.	MAF_INRAE=6.962;MAF_USDA=8.824
NC_035081.1	27880030	.	C	T	.	.	MAF_INRAE=21.667
NC_035081.1	27880053	.	A	C	.	.	MAF_INRAE=6.962;MAF_USDA=8.235
NC_035081.1	27880076	.	G	A	.	.	MAF_INRAE=15.789;MAF_USDA=7.143
NC_035081.1	27880106	.	T	C	.	.	MAF_USDA=6.557
NC_035081.1	27880110	.	T	C	.	.	MAF_USDA=1.639
NC_035081.1	27880134	.	T	C	.	.	MAF_INRAE=39.241;MAF_USDA=47.647
NC_035081.1	27880143	.	G	A	.	.	MAF_INRAE=6.962;MAF_USDA=8.235
NC_035081.1	27880160	.	C	T	.	.	MAF_INRAE=6.962;MAF_USDA=8.235
NC_035081.1	27880229	.	A	T	.	.	MAF_INRAE=7.5;MAF_USDA=20.833
NC_035081.1	27880260	.	A	C	.	.	MAF_INRAE=33.544;MAF_USDA=49.412
NC_035081.1	27880263	.	T	G	.	.	MAF_INRAE=15.0
NC_035081.1	27880281	.	C	T	.	.	MAF_INRAE=6.329;MAF_USDA=20.492
NC_035081.1	27880282	.	T	C	.	.	MAF_INRAE=6.962;MAF_USDA=3.279
NC_035081.1	27880283	.	G	C	.	.	MAF_INRAE=7.5;MAF_USDA=3.279
NC_035081.1	27880381	.	C	A	.	.	MAF_INRAE=9.167
NC_035081.1	27880387	.	C	A	.	.	MAF_INRAE=6.962;MAF_USDA=8.235
NC_035081.1	27880423	.	G	A	.	.	MAF_USDA=1.639
NC_035081.1	27880425	.	G	T	.	.	MAF_USDA=1.639
NC_035081.1	27880449	.	T	A	.	.	MAF_USDA=3.279
NC_035081.1	27880478	.	A	T	.	.	MAF_USDA=1.639
NC_035081.1	27880494	.	A	G	.	.	MAF_INRAE=20.253;MAF_USDA=27.059
NC_035081.1	27880502	.	G	T	.	.	MAF_INRAE=46.835;MAF_USDA=28.235
NC_035081.1	27880516	.	T	A	.	.	MAF_USDA=3.279
NC_035081.1	27880546	.	G	A	.	.	MAF_USDA=12.295
NC_035081.1	27880555	.	T	A	.	.	MAF_INRAE=20.253;MAF_USDA=28.235
NC_035081.1	27880561	.	G	T	.	.	MAF_INRAE=5.0
NC_035081.1	27880562	.	G	A	.	.	MAF_INRAE=25.0;MAF_USDA=5.882
NC_035081.1	27880585	.	A	G	.	.	MAF_INRAE=6.962;MAF_USDA=8.235
NC_035081.1	27880636	.	C	A	.	.	MAF_USDA=3.279
NC_035081.1	27880661	.	C	G	.	.	MAF_INRAE=6.667
NC_035081.1	27880778	.	C	A	.	.	MAF_INRAE=6.962;MAF_USDA=10.588
NC_035081.1	27880799	.	G	A	.	.	MAF_INRAE=6.329;MAF_USDA=10.0
NC_035081.1	27880812	.	G	T	.	.	MAF_INRAE=14.167;MAF_USDA=1.639
NC_035081.1	27880886	.	A	C	.	.	MAF_INRAE=6.962;MAF_USDA=20.833
NC_035081.1	27880907	.	C	T	.	.	MAF_USDA=9.016
NC_035081.1	27880909	.	A	T	.	.	MAF_INRAE=6.962;MAF_USDA=8.235
NC_035081.1	27880912	.	C	G	.	.	MAF_USDA=1.639
NC_035081.1	27880915	.	C	A	.	.	MAF_INRAE=25.0;MAF_USDA=1.176
NC_035081.1	27880945	.	A	C	.	.	MAF_INRAE=21.667
NC_035081.1	27880946	.	T	G	.	.	MAF_INRAE=20.253;MAF_USDA=28.235
NC_035081.1	27880953	.	C	A	.	.	MAF_INRAE=21.053
NC_035081.1	27880966	.	T	G	.	.	MAF_INRAE=46.203;MAF_USDA=38.235
NC_035081.1	27880997	.	G	A	.	.	MAF_INRAE=44.937;MAF_USDA=17.647
NC_035081.1	27881001	.	T	G	.	.	MAF_INRAE=45.833;MAF_USDA=44.118
NC_035081.1	27881028	.	T	C	.	.	MAF_USDA=21.311
NC_035081.1	27881071	.	C	G	.	.	MAF_INRAE=44.937;MAF_USDA=17.059
NC_035081.1	27881109	.	C	T	.	.	MAF_INRAE=6.962;MAF_USDA=8.235
NC_035081.1	27881113	.	G	A	.	.	MAF_INRAE=5.0
NC_035081.1	27881203	.	G	C	.	.	MAF_INRAE=20.833;MAF_USDA=6.548
NC_035081.1	27881204	.	C	T	.	.	MAF_INRAE=25.833;MAF_USDA=20.238
NC_035081.1	27881206	.	G	A	.	.	MAF_USDA=3.333
NC_035081.1	27881264	.	C	G	.	.	MAF_USDA=20.0
NC_035081.1	27881285	.	C	G	.	.	MAF_USDA=1.639
NC_035081.1	27881286	.	C	T	.	.	MAF_USDA=1.639
NC_035081.1	27881287	.	C	T	.	.	MAF_USDA=1.639
NC_035081.1	27881306	.	A	G	.	.	MAF_INRAE=15.789;MAF_USDA=7.059
NC_035081.1	27881367	.	C	A	.	.	MAF_INRAE=25.0;MAF_USDA=21.176
NC_035081.1	27881448	.	C	A	.	.	MAF_USDA=2.459
NC_035081.1	27881475	.	G	A	.	.	MAF_INRAE=25.0;MAF_USDA=2.083
NC_035081.1	27881576	.	G	A	.	.	MAF_USDA=2.353
NC_035081.1	27881599	.	A	C	.	.	MAF_USDA=1.639
NC_035081.1	27881614	.	G	A	.	.	MAF_INRAE=6.962;MAF_USDA=8.235
NC_035081.1	27881620	.	A	G	.	.	MAF_USDA=4.098
NC_035081.1	27881716	.	C	A	.	.	MAF_INRAE=5.263;MAF_USDA=8.235
NC_035081.1	27881719	.	T	G	.	.	MAF_USDA=7.059
NC_035081.1	27881726	.	C	A	.	.	MAF_INRAE=21.053;MAF_USDA=38.235
NC_035081.1	27881735	.	G	A	.	.	MAF_INRAE=45.833
NC_035081.1	27881756	.	G	A	.	.	MAF_USDA=7.377
NC_035081.1	27881771	.	G	A	.	.	MAF_INRAE=10.0
NC_035081.1	27881809	.	T	C	.	.	MAF_INRAE=20.253;MAF_USDA=27.647
NC_035081.1	27881834	.	A	C	.	.	MAF_USDA=1.639
NC_035081.1	27881894	.	C	T	.	.	MAF_INRAE=15.0
NC_035081.1	27881937	.	A	G	.	.	MAF_INRAE=6.962;MAF_USDA=8.235
NC_035081.1	27881956	.	T	A	.	.	MAF_USDA=1.639
NC_035081.1	27881981	.	T	A	.	.	MAF_INRAE=46.203;MAF_USDA=42.353
NC_035081.1	27881985	.	G	C	.	.	MAF_USDA=1.639
NC_035081.1	27881991	.	G	C	.	.	MAF_INRAE=44.937;MAF_USDA=17.647
NC_035081.1	27882014	.	A	T	.	.	MAF_USDA=1.639
NC_035081.1	27882063	.	C	A	.	.	MAF_USDA=1.639
NC_035081.1	27882119	.	T	A	.	.	MAF_INRAE=22.152;MAF_USDA=28.235
NC_035081.1	27882162	.	T	G	.	.	MAF_INRAE=6.962;MAF_USDA=8.235
NC_035081.1	27882170	.	G	A	.	.	MAF_USDA=7.377
NC_035081.1	27882239	.	G	T	.	.	MAF_USDA=1.639
NC_035081.1	27882266	.	A	C	.	.	MAF_USDA=7.377
NC_035081.1	27882342	.	C	T	.	.	MAF_USDA=3.279
NC_035081.1	27882410	.	C	T	.	.	MAF_INRAE=7.595;MAF_USDA=8.824
NC_035081.1	27882431	.	A	C	.	.	MAF_USDA=2.459
NC_035081.1	27882435	.	C	T	.	.	MAF_INRAE=11.392;MAF_USDA=11.176
NC_035081.1	27882436	.	G	T	.	.	MAF_INRAE=39.241;MAF_USDA=47.647
NC_035081.1	27882438	.	A	C	.	.	MAF_USDA=20.492
NC_035081.1	27882512	.	T	G	.	.	MAF_INRAE=46.203;MAF_USDA=42.353
NC_035081.1	27882538	.	A	T	.	.	MAF_INRAE=15.0
NC_035081.1	27882710	.	C	G	.	.	MAF_USDA=21.311
NC_035081.1	27882789	.	C	T	.	.	MAF_INRAE=25.0;MAF_USDA=3.529
NC_035081.1	27882790	.	G	A	.	.	MAF_INRAE=6.962;MAF_USDA=7.647
NC_035081.1	27882792	.	C	A	.	.	MAF_INRAE=7.5;MAF_USDA=8.235
NC_035081.1	27882795	.	G	A	.	.	MAF_INRAE=7.5;MAF_USDA=8.235
NC_035081.1	27882820	.	C	G	.	.	MAF_INRAE=6.667
NC_035081.1	27882834	.	G	T	.	.	MAF_INRAE=15.0;MAF_USDA=1.639
NC_035081.1	27882866	.	T	C	.	.	MAF_INRAE=47.468;MAF_USDA=42.941
NC_035081.1	27882945	.	A	C	.	.	MAF_INRAE=7.5;MAF_USDA=15.882
NC_035081.1	27882958	.	G	A	.	.	MAF_USDA=4.098
NC_035081.1	27883024	.	C	A	.	.	MAF_INRAE=5.263;MAF_USDA=2.083
NC_035081.1	27883044	.	C	A	.	.	MAF_INRAE=6.962;MAF_USDA=8.824
NC_035081.1	27883178	.	G	A	.	.	MAF_INRAE=39.241;MAF_USDA=28.235
NC_035081.1	27883216	.	G	A	.	.	MAF_USDA=4.098
NC_035081.1	27883240	.	A	G	.	.	MAF_INRAE=15.0
NC_035081.1	27883304	.	G	A	.	.	MAF_INRAE=6.962;MAF_USDA=8.235
NC_035081.1	27883368	.	T	G	.	.	MAF_USDA=3.279
NC_035081.1	27883400	.	C	A	.	.	MAF_USDA=20.833
NC_035081.1	27883406	.	T	G	.	.	MAF_INRAE=6.962;MAF_USDA=8.333
NC_035081.1	27883444	.	T	G	.	.	MAF_INRAE=6.962;MAF_USDA=8.333
NC_035081.1	27883512	.	C	T	.	.	MAF_INRAE=24.167;MAF_USDA=17.683
NC_035081.1	27883514	.	G	A	.	.	MAF_USDA=6.897
NC_035081.1	27883556	.	G	C	.	.	MAF_INRAE=6.962;MAF_USDA=8.235
NC_035081.1	27883567	.	C	G	.	.	MAF_INRAE=6.962;MAF_USDA=8.235
NC_035081.1	27883692	.	T	G	.	.	MAF_INRAE=46.835;MAF_USDA=42.941
NC_035081.1	27883694	.	G	C	.	.	MAF_INRAE=45.0;MAF_USDA=44.118
NC_035081.1	27883705	.	T	A	.	.	MAF_USDA=10.417
NC_035081.1	27883706	.	C	A	.	.	MAF_USDA=18.75
NC_035081.1	27883708	.	A	C	.	.	MAF_INRAE=46.835;MAF_USDA=42.941
NC_035081.1	27883744	.	G	A	.	.	MAF_INRAE=10.0
NC_035081.1	27883783	.	C	T	.	.	MAF_INRAE=6.962;MAF_USDA=8.235
NC_035081.1	27883909	.	G	A	.	.	MAF_INRAE=5.833;MAF_USDA=4.706
NC_035081.1	27883929	.	T	C	.	.	MAF_INRAE=6.962;MAF_USDA=8.235
NC_035081.1	27883932	.	A	C	.	.	MAF_INRAE=47.468;MAF_USDA=38.235
NC_035081.1	27883956	.	T	C	.	.	MAF_INRAE=10.0
NC_035081.1	27883970	.	C	T	.	.	MAF_INRAE=25.833;MAF_USDA=2.941
NC_035081.1	27884084	.	A	G	.	.	MAF_USDA=1.639
NC_035081.1	27884167	.	G	A	.	.	MAF_INRAE=24.167;MAF_USDA=1.176
NC_035081.1	27884171	.	A	G	.	.	MAF_INRAE=20.253;MAF_USDA=24.706
NC_035081.1	27884220	.	C	A	.	.	MAF_INRAE=15.0
NC_035081.1	27884223	.	A	G	.	.	MAF_INRAE=46.203;MAF_USDA=37.647
NC_035081.1	27884247	.	G	A	.	.	MAF_USDA=5.738
NC_035081.1	27884295	.	C	G	.	.	MAF_INRAE=6.962;MAF_USDA=7.927
NC_035081.1	27884307	.	T	A	.	.	MAF_INRAE=3.333
NC_035081.1	27884376	.	G	A	.	.	MAF_INRAE=6.329;MAF_USDA=8.333
NC_035081.1	27885385	.	T	A	.	.	MAF_INRAE=6.329;MAF_USDA=8.235
NC_035081.1	27885472	.	C	A	.	.	MAF_INRAE=10.0
NC_035081.1	27885501	.	A	G	.	.	MAF_INRAE=6.667;MAF_USDA=17.059
NC_035081.1	27885520	.	A	C	.	.	MAF_INRAE=4.167;MAF_USDA=7.059
NC_035081.1	27885536	.	T	C	.	.	MAF_INRAE=25.833;MAF_USDA=19.643
NC_035081.1	27885669	.	T	A	.	.	MAF_USDA=1.639
NC_035081.1	27885726	.	C	A	.	.	MAF_USDA=3.279
NC_035081.1	27885910	.	C	T	.	.	MAF_USDA=45.455
NC_035081.1	27885952	.	C	A	.	.	MAF_USDA=8.197
NC_035081.1	27886010	.	C	A	.	.	MAF_USDA=21.311
NC_035081.1	27886046	.	C	A	.	.	MAF_USDA=1.639
NC_035081.1	27886058	.	C	T	.	.	MAF_USDA=1.639
NC_035081.1	27886065	.	A	C	.	.	MAF_USDA=2.459
NC_035081.1	27886068	.	A	G	.	.	MAF_USDA=2.459
NC_035081.1	27886074	.	G	T	.	.	MAF_USDA=2.459
NC_035081.1	27886084	.	G	T	.	.	MAF_INRAE=25.833;MAF_USDA=18.235
NC_035081.1	27886098	.	G	C	.	.	MAF_USDA=3.279
NC_035081.1	27886100	.	C	A	.	.	MAF_USDA=1.639
NC_035081.1	27886101	.	C	G	.	.	MAF_USDA=1.639
NC_035081.1	27886106	.	T	G	.	.	MAF_USDA=1.639
NC_035081.1	27886117	.	A	G	.	.	MAF_INRAE=6.962;MAF_USDA=20.833
NC_035081.1	27886148	.	T	A	.	.	MAF_USDA=1.639
NC_035081.1	27886178	.	G	T	.	.	MAF_INRAE=46.835;MAF_USDA=38.235
NC_035081.1	27886217	.	C	T	.	.	MAF_INRAE=3.333;MAF_USDA=10.0
NC_035081.1	27886323	.	C	T	.	.	MAF_INRAE=10.0
NC_035081.1	27886357	.	G	A	.	.	MAF_INRAE=5.263
NC_035081.1	27886381	.	G	A	.	.	MAF_USDA=1.639
NC_035081.1	27886424	.	G	T	.	.	MAF_INRAE=3.333;MAF_USDA=1.176
NC_035081.1	27886502	.	A	T	.	.	MAF_INRAE=46.835;MAF_USDA=42.941
NC_035081.1	27886552	.	T	G	.	.	MAF_USDA=2.459
NC_035081.1	27886633	.	G	A	.	.	MAF_INRAE=9.167
NC_035081.1	27886656	.	G	A	.	.	MAF_INRAE=6.329;MAF_USDA=9.412
NC_035081.1	27886674	.	C	A	.	.	MAF_INRAE=6.329;MAF_USDA=8.824
NC_035081.1	27886702	.	A	T	.	.	MAF_USDA=3.279
NC_035081.1	27886807	.	G	A	.	.	MAF_USDA=4.098
NC_035081.1	27886852	.	C	T	.	.	MAF_USDA=5.738
NC_035081.1	27886861	.	C	T	.	.	MAF_INRAE=25.0;MAF_USDA=25.294
NC_035081.1	27886865	.	T	A	.	.	MAF_USDA=4.098
NC_035081.1	27886929	.	A	G	.	.	MAF_INRAE=19.62;MAF_USDA=17.647
NC_035081.1	27886966	.	T	C	.	.	MAF_INRAE=6.962;MAF_USDA=8.235
NC_035081.1	27886970	.	C	A	.	.	MAF_USDA=3.279
NC_035081.1	27887059	.	C	T	.	.	MAF_INRAE=20.253;MAF_USDA=20.588
NC_035081.1	27887065	.	G	A	.	.	MAF_USDA=1.639
NC_035081.1	27887076	.	C	T	.	.	MAF_INRAE=21.667;MAF_USDA=11.475
NC_035081.1	27887094	.	A	G	.	.	MAF_USDA=4.098
NC_035081.1	27887107	.	C	A	.	.	MAF_USDA=4.098
NC_035081.1	27887141	.	C	A	.	.	MAF_INRAE=3.333;MAF_USDA=12.5
NC_035081.1	27887149	.	A	G	.	.	MAF_INRAE=6.962
NC_035081.1	27887200	.	C	T	.	.	MAF_INRAE=6.962;MAF_USDA=8.235
NC_035081.1	27887311	.	T	C	.	.	MAF_INRAE=21.667;MAF_USDA=12.295
NC_035081.1	27887324	.	A	G	.	.	MAF_INRAE=25.0;MAF_USDA=30.588
NC_035081.1	27887338	.	C	G	.	.	MAF_INRAE=6.962;MAF_USDA=8.235
NC_035081.1	27887344	.	C	A	.	.	MAF_INRAE=7.5;MAF_USDA=22.917
NC_035081.1	27887422	.	T	C	.	.	MAF_USDA=5.932
NC_035081.1	27887461	.	C	A	.	.	MAF_USDA=1.639
NC_035081.1	27887476	.	T	C	.	.	MAF_USDA=2.459
NC_035081.1	27887496	.	A	T	.	.	MAF_INRAE=25.0;MAF_USDA=1.176
NC_035081.1	27887503	.	A	T	.	.	MAF_INRAE=25.0;MAF_USDA=1.176
NC_035081.1	27887528	.	T	C	.	.	MAF_USDA=1.639
NC_035081.1	27887535	.	C	A	.	.	MAF_USDA=1.639
NC_035081.1	27887539	.	C	T	.	.	MAF_USDA=1.639
NC_035081.1	27887546	.	G	C	.	.	MAF_USDA=1.639
NC_035081.1	27887550	.	C	T	.	.	MAF_USDA=1.639
NC_035081.1	27887593	.	C	A	.	.	MAF_INRAE=6.962;MAF_USDA=8.235
NC_035081.1	27887596	.	G	T	.	.	MAF_INRAE=10.833;MAF_USDA=6.471
NC_035081.1	27887727	.	T	G	.	.	MAF_INRAE=25.0;MAF_USDA=25.882
NC_035081.1	27887820	.	G	A	.	.	MAF_INRAE=46.203;MAF_USDA=42.941
NC_035081.1	27887836	.	A	G	.	.	MAF_INRAE=39.241;MAF_USDA=48.824
NC_035081.1	27887856	.	A	C	.	.	MAF_INRAE=1.667
NC_035081.1	27887925	.	T	G	.	.	MAF_USDA=3.279
NC_035081.1	27887968	.	C	A	.	.	MAF_INRAE=6.329;MAF_USDA=10.588
NC_035081.1	27887976	.	A	T	.	.	MAF_INRAE=25.0;MAF_USDA=30.588
NC_035081.1	27888021	.	C	T	.	.	MAF_INRAE=6.962;MAF_USDA=8.235
NC_035081.1	27888052	.	T	G	.	.	MAF_USDA=10.656
NC_035081.1	27888054	.	A	C	.	.	MAF_INRAE=6.962;MAF_USDA=8.235
NC_035081.1	27888159	.	A	C	.	.	MAF_INRAE=7.5;MAF_USDA=10.241
NC_035081.1	27888168	.	C	T	.	.	MAF_INRAE=48.333;MAF_USDA=42.771
NC_035081.1	27888175	.	C	A	.	.	MAF_INRAE=7.5;MAF_USDA=9.036
NC_035081.1	27888189	.	G	A	.	.	MAF_USDA=7.377
NC_035081.1	27888201	.	A	G	.	.	MAF_INRAE=25.0;MAF_USDA=28.916
NC_035081.1	27888206	.	C	T	.	.	MAF_INRAE=21.667;MAF_USDA=14.754
NC_035081.1	27888252	.	A	G	.	.	MAF_INRAE=49.167;MAF_USDA=44.578
NC_035081.1	27888258	.	A	C	.	.	MAF_INRAE=7.5;MAF_USDA=8.434
NC_035081.1	27888270	.	G	T	.	.	MAF_USDA=9.036
NC_035081.1	27888283	.	T	C	.	.	MAF_USDA=9.146
NC_035081.1	27888444	.	C	T	.	.	MAF_USDA=9.146
NC_035081.1	27888462	.	C	A	.	.	MAF_INRAE=10.0
NC_035081.1	27888482	.	A	T	.	.	MAF_USDA=10.241
NC_035081.1	27888500	.	A	G	.	.	MAF_USDA=8.434
NC_035081.1	27888529	.	A	C	.	.	MAF_INRAE=14.167;MAF_USDA=23.913
NC_035081.1	27888543	.	T	C	.	.	MAF_USDA=4.918
NC_035081.1	27888624	.	C	T	.	.	MAF_INRAE=10.0
NC_035081.1	27888627	.	C	T	.	.	MAF_INRAE=20.833;MAF_USDA=13.934
NC_035081.1	27888705	.	A	G	.	.	MAF_INRAE=5.833
NC_035081.1	27888733	.	T	C	.	.	MAF_USDA=5.738
NC_035081.1	27888734	.	G	A	.	.	MAF_INRAE=45.0;MAF_USDA=41.667
NC_035081.1	27888766	.	T	C	.	.	MAF_INRAE=7.5;MAF_USDA=8.929
NC_035081.1	27888799	.	T	G	.	.	MAF_USDA=1.639
NC_035081.1	27888817	.	C	T	.	.	MAF_USDA=9.016
NC_035081.1	27888857	.	G	A	.	.	MAF_INRAE=25.833;MAF_USDA=34.337
NC_035081.1	27888878	.	T	C	.	.	MAF_USDA=1.639
NC_035081.1	27888886	.	A	T	.	.	MAF_INRAE=7.5;MAF_USDA=9.524
NC_035081.1	27888897	.	C	A	.	.	MAF_USDA=2.353
NC_035081.1	27889013	.	T	G	.	.	MAF_INRAE=30.833;MAF_USDA=28.235
NC_035081.1	27889021	.	A	T	.	.	MAF_INRAE=7.5;MAF_USDA=10.119
NC_035081.1	27889062	.	T	G	.	.	MAF_INRAE=7.5;MAF_USDA=8.333
NC_035081.1	27889226	.	G	A	.	.	MAF_INRAE=5.0
NC_035081.1	27889227	.	G	A	.	.	MAF_INRAE=7.5;MAF_USDA=9.524
NC_035081.1	27889291	.	C	T	.	.	MAF_USDA=3.279
NC_035081.1	27889307	.	T	C	.	.	MAF_USDA=1.639
NC_035081.1	27889327	.	A	G	.	.	MAF_USDA=2.459
NC_035081.1	27889334	.	C	T	.	.	MAF_USDA=5.738
NC_035081.1	27889346	.	A	G	.	.	MAF_INRAE=7.5;MAF_USDA=9.036
NC_035081.1	27889380	.	A	T	.	.	MAF_INRAE=20.833;MAF_USDA=4.918
NC_035081.1	27889408	.	G	A	.	.	MAF_INRAE=6.667
NC_035081.1	27889452	.	A	T	.	.	MAF_USDA=1.639
NC_035081.1	27889461	.	C	A	.	.	MAF_INRAE=5.0
NC_035081.1	27889630	.	G	A	.	.	MAF_USDA=1.639
NC_035081.1	27889669	.	G	C	.	.	MAF_USDA=2.459
NC_035081.1	27889673	.	C	A	.	.	MAF_INRAE=7.5;MAF_USDA=9.036
NC_035081.1	27889710	.	A	G	.	.	MAF_INRAE=45.833;MAF_USDA=48.214
NC_035081.1	27889724	.	C	T	.	.	MAF_USDA=3.279
NC_035081.1	27889737	.	C	T	.	.	MAF_INRAE=7.5;MAF_USDA=8.929
NC_035081.1	27889746	.	C	T	.	.	MAF_USDA=9.016
NC_035081.1	27889798	.	G	A	.	.	MAF_INRAE=7.5;MAF_USDA=10.714
NC_035081.1	27889832	.	C	A	.	.	MAF_INRAE=25.0;MAF_USDA=10.714
NC_035081.1	27889844	.	T	C	.	.	MAF_USDA=1.639
NC_035081.1	27889854	.	G	T	.	.	MAF_INRAE=45.833;MAF_USDA=47.727
NC_035081.1	27889859	.	G	A	.	.	MAF_INRAE=45.833;MAF_USDA=40.964
NC_035081.1	27889892	.	A	T	.	.	MAF_INRAE=6.667;MAF_USDA=9.036
NC_035081.1	27889895	.	A	C	.	.	MAF_INRAE=25.0;MAF_USDA=11.446
NC_035081.1	27889976	.	C	T	.	.	MAF_USDA=2.459
NC_035081.1	27889992	.	A	G	.	.	MAF_INRAE=46.203;MAF_USDA=42.941
NC_035081.1	27890049	.	T	G	.	.	MAF_USDA=1.639
NC_035081.1	27890058	.	T	A	.	.	MAF_INRAE=34.81;MAF_USDA=44.706
NC_035081.1	27890062	.	G	T	.	.	MAF_INRAE=6.962;MAF_USDA=20.833
NC_035081.1	27890119	.	G	A	.	.	MAF_INRAE=6.962;MAF_USDA=8.235
NC_035081.1	27890130	.	G	A	.	.	MAF_INRAE=10.833;MAF_USDA=5.882
NC_035081.1	27890192	.	G	A	.	.	MAF_INRAE=13.291;MAF_USDA=19.412
NC_035081.1	27890193	.	C	T	.	.	MAF_USDA=3.279
NC_035081.1	27890202	.	G	A	.	.	MAF_INRAE=6.667
NC_035081.1	27890228	.	T	C	.	.	MAF_INRAE=15.0;MAF_USDA=2.459
NC_035081.1	27890229	.	A	T	.	.	MAF_USDA=2.459
NC_035081.1	27890249	.	G	C	.	.	MAF_USDA=2.459
NC_035081.1	27890272	.	A	T	.	.	MAF_USDA=9.524
NC_035081.1	27890393	.	T	C	.	.	MAF_INRAE=7.5;MAF_USDA=8.333
NC_035081.1	27890455	.	A	C	.	.	MAF_USDA=21.739
NC_035081.1	27890572	.	T	C	.	.	MAF_INRAE=45.833;MAF_USDA=46.988
NC_035081.1	27890598	.	G	C	.	.	MAF_INRAE=7.5;MAF_USDA=8.929
NC_035081.1	27890647	.	C	T	.	.	MAF_INRAE=7.5;MAF_USDA=8.824
NC_035081.1	27890660	.	C	T	.	.	MAF_USDA=1.639
NC_035081.1	27890684	.	G	A	.	.	MAF_INRAE=30.833;MAF_USDA=27.381
NC_035081.1	27890737	.	C	A	.	.	MAF_INRAE=15.0
NC_035081.1	27890785	.	T	C	.	.	MAF_USDA=7.738
NC_035081.1	27890842	.	T	A	.	.	MAF_INRAE=6.962;MAF_USDA=8.235
NC_035081.1	27890886	.	A	C	.	.	MAF_INRAE=46.203;MAF_USDA=42.941
NC_035081.1	27891000	.	T	A	.	.	MAF_USDA=4.098
NC_035081.1	27891009	.	T	C	.	.	MAF_INRAE=6.667;MAF_USDA=3.279
NC_035081.1	27891061	.	G	C	.	.	MAF_INRAE=15.789;MAF_USDA=7.059
NC_035081.1	27891086	.	C	T	.	.	MAF_USDA=1.639
NC_035081.1	27891093	.	T	C	.	.	MAF_INRAE=46.203;MAF_USDA=41.765
NC_035081.1	27891127	.	A	C	.	.	MAF_INRAE=6.962;MAF_USDA=8.235
NC_035081.1	27891208	.	A	G	.	.	MAF_INRAE=46.203;MAF_USDA=44.262
NC_035081.1	27891257	.	C	A	.	.	MAF_USDA=2.459
NC_035081.1	27891279	.	T	C	.	.	MAF_INRAE=46.203;MAF_USDA=43.529
NC_035081.1	27891283	.	C	G	.	.	MAF_INRAE=45.833;MAF_USDA=42.941
NC_035081.1	27891325	.	G	A	.	.	MAF_INRAE=6.962;MAF_USDA=8.235
NC_035081.1	27891332	.	C	A	.	.	MAF_INRAE=10.833;MAF_USDA=5.882
NC_035081.1	27891701	.	T	A	.	.	MAF_INRAE=29.114;MAF_USDA=10.588
NC_035081.1	27891707	.	A	T	.	.	MAF_INRAE=29.114;MAF_USDA=10.588
NC_035081.1	27891746	.	G	T	.	.	MAF_INRAE=15.0;MAF_USDA=1.639
NC_035081.1	27891789	.	A	T	.	.	MAF_INRAE=7.595;MAF_USDA=8.235
NC_035081.1	27891845	.	C	A	.	.	MAF_USDA=7.377
NC_035081.1	27891864	.	G	T	.	.	MAF_INRAE=6.667;MAF_USDA=3.279
NC_035081.1	27891889	.	G	A	.	.	MAF_INRAE=6.962;MAF_USDA=8.235
NC_035081.1	27891899	.	T	A	.	.	MAF_INRAE=15.789;MAF_USDA=10.0
NC_035081.1	27891920	.	C	G	.	.	MAF_USDA=7.377
NC_035081.1	27891934	.	C	T	.	.	MAF_INRAE=15.789;MAF_USDA=7.059
NC_035081.1	27891956	.	C	T	.	.	MAF_INRAE=6.962;MAF_USDA=8.235
NC_035081.1	27891957	.	A	G	.	.	MAF_INRAE=40.833;MAF_USDA=24.706
NC_035081.1	27891993	.	A	G	.	.	MAF_INRAE=6.667
NC_035081.1	27892038	.	G	A	.	.	MAF_USDA=1.639
NC_035081.1	27892090	.	T	G	.	.	MAF_USDA=9.836
NC_035081.1	27892110	.	G	A	.	.	MAF_USDA=4.098
NC_035081.1	27892119	.	G	C	.	.	MAF_USDA=9.836
NC_035081.1	27892322	.	C	T	.	.	MAF_INRAE=6.962;MAF_USDA=8.235
NC_035081.1	27892387	.	T	C	.	.	MAF_INRAE=25.0;MAF_USDA=7.059
NC_035081.1	27892483	.	T	C	.	.	MAF_USDA=13.115
NC_035081.1	27892491	.	T	C	.	.	MAF_INRAE=46.203;MAF_USDA=42.941
NC_035081.1	27892494	.	G	A	.	.	MAF_USDA=13.115
NC_035081.1	27892554	.	T	C	.	.	MAF_USDA=2.459
NC_035081.1	27892577	.	C	T	.	.	MAF_USDA=1.639
NC_035081.1	27892614	.	G	T	.	.	MAF_USDA=1.639
NC_035081.1	27892662	.	C	T	.	.	MAF_INRAE=46.203;MAF_USDA=44.118
NC_035081.1	27892995	.	C	T	.	.	MAF_INRAE=5.263;MAF_USDA=2.083
NC_035081.1	27892996	.	G	A	.	.	MAF_INRAE=46.203;MAF_USDA=44.118
NC_035081.1	27893000	.	A	T	.	.	MAF_USDA=4.918
NC_035081.1	27893136	.	C	T	.	.	MAF_INRAE=6.962;MAF_USDA=8.235
NC_035081.1	27893143	.	C	T	.	.	MAF_USDA=9.412
NC_035081.1	27893150	.	A	G	.	.	MAF_USDA=3.279
NC_035081.1	27893160	.	G	A	.	.	MAF_INRAE=9.167
NC_035081.1	27893172	.	T	C	.	.	MAF_INRAE=40.0;MAF_USDA=23.529
NC_035081.1	27893186	.	G	T	.	.	MAF_USDA=2.459
NC_035081.1	27893277	.	T	C	.	.	MAF_USDA=4.098
NC_035081.1	27893327	.	C	T	.	.	MAF_INRAE=6.962;MAF_USDA=8.235
NC_035081.1	27893332	.	A	G	.	.	MAF_INRAE=6.667
NC_035081.1	27893338	.	G	A	.	.	MAF_USDA=1.639
NC_035081.1	27893362	.	T	G	.	.	MAF_INRAE=34.177;MAF_USDA=33.529
NC_035081.1	27893391	.	G	T	.	.	MAF_USDA=7.647
NC_035081.1	27893398	.	C	T	.	.	MAF_INRAE=46.203;MAF_USDA=35.882
NC_035081.1	27893452	.	G	T	.	.	MAF_USDA=1.639
NC_035081.1	27893463	.	T	G	.	.	MAF_INRAE=34.81;MAF_USDA=35.294
NC_035081.1	27893524	.	G	T	.	.	MAF_INRAE=6.962;MAF_USDA=8.235
NC_035081.1	27893545	.	C	T	.	.	MAF_INRAE=15.789;MAF_USDA=7.059
NC_035081.1	27893612	.	G	A	.	.	MAF_INRAE=6.329;MAF_USDA=10.0
NC_035081.1	27893674	.	A	G	.	.	MAF_INRAE=6.962;MAF_USDA=8.235
NC_035081.1	27893775	.	C	T	.	.	MAF_USDA=1.639
NC_035081.1	27893776	.	G	A	.	.	MAF_USDA=1.639
NC_035081.1	27893795	.	C	A	.	.	MAF_USDA=1.639
NC_035081.1	27893808	.	C	T	.	.	MAF_USDA=8.333
NC_035081.1	27893809	.	G	A	.	.	MAF_INRAE=5.696;MAF_USDA=10.0
NC_035081.1	27894103	.	C	T	.	.	MAF_INRAE=24.167
NC_035081.1	27894164	.	C	A	.	.	MAF_USDA=1.176
NC_035081.1	27894168	.	A	T	.	.	MAF_INRAE=6.667;MAF_USDA=16.393
NC_035081.1	27894171	.	G	C	.	.	MAF_USDA=1.176
NC_035081.1	27894183	.	C	A	.	.	MAF_INRAE=25.0;MAF_USDA=1.176
NC_035081.1	27894444	.	A	T	.	.	MAF_USDA=18.333
NC_035081.1	27894480	.	A	T	.	.	MAF_USDA=1.639
NC_035081.1	27894574	.	T	A	.	.	MAF_USDA=2.459
NC_035081.1	27894661	.	A	G	.	.	MAF_INRAE=6.962;MAF_USDA=7.647
NC_035081.1	27894718	.	A	G	.	.	MAF_USDA=14.655
NC_035081.1	27894719	.	A	T	.	.	MAF_USDA=2.586
NC_035081.1	27894726	.	C	A	.	.	MAF_USDA=11.765
NC_035081.1	27894748	.	G	T	.	.	MAF_INRAE=15.789;MAF_USDA=7.059
NC_035081.1	27894790	.	G	T	.	.	MAF_USDA=7.647
NC_035081.1	27894803	.	A	C	.	.	MAF_USDA=2.459
NC_035081.1	27894896	.	C	A	.	.	MAF_USDA=3.529
NC_035081.1	27894982	.	C	T	.	.	MAF_USDA=1.639
NC_035081.1	27896711	.	C	T	.	.	MAF_USDA=16.667
NC_035081.1	27896780	.	C	T	.	.	MAF_INRAE=5.263;MAF_USDA=14.583
NC_035081.1	27897479	.	G	A	.	.	MAF_USDA=2.174
NC_035081.1	27897526	.	A	G	.	.	MAF_USDA=39.583
NC_035081.1	27897651	.	G	T	.	.	MAF_USDA=4.118
NC_035081.1	27897728	.	A	G	.	.	MAF_USDA=9.412
NC_035081.1	27897744	.	G	T	.	.	MAF_INRAE=10.0
NC_035081.1	27897762	.	G	A	.	.	MAF_USDA=4.098
NC_035081.1	27897763	.	G	T	.	.	MAF_USDA=4.706
NC_035081.1	27897765	.	T	A	.	.	MAF_USDA=16.667
NC_035081.1	27897768	.	T	C	.	.	MAF_USDA=8.333
NC_035081.1	27897851	.	T	C	.	.	MAF_USDA=15.574
NC_035081.1	27897905	.	T	G	.	.	MAF_USDA=45.833
NC_035081.1	27899363	.	A	G	.	.	MAF_USDA=7.627
NC_035081.1	27899388	.	C	T	.	.	MAF_USDA=2.5
NC_035081.1	27900041	.	T	C	.	.	MAF_USDA=5.738
NC_035081.1	27900090	.	A	G	.	.	MAF_USDA=2.459
NC_035081.1	27900126	.	T	C	.	.	MAF_INRAE=5.833;MAF_USDA=5.882
NC_035081.1	27900208	.	C	A	.	.	MAF_INRAE=6.962;MAF_USDA=8.235
NC_035081.1	27900275	.	A	G	.	.	MAF_USDA=3.279
NC_035081.1	27900279	.	C	A	.	.	MAF_USDA=20.833
NC_035081.1	27900280	.	G	A	.	.	MAF_INRAE=5.833
NC_035081.1	27900289	.	T	A	.	.	MAF_INRAE=42.5
NC_035081.1	27900292	.	T	A	.	.	MAF_INRAE=3.333
NC_035081.1	27900293	.	T	A	.	.	MAF_INRAE=25.833
NC_035081.1	27900306	.	G	A	.	.	MAF_INRAE=6.329;MAF_USDA=8.235
NC_035081.1	27900361	.	G	T	.	.	MAF_USDA=9.016
NC_035081.1	27900388	.	A	G	.	.	MAF_USDA=17.059
NC_035081.1	27900395	.	A	G	.	.	MAF_INRAE=39.241;MAF_USDA=48.824
NC_035081.1	27900487	.	G	T	.	.	MAF_USDA=1.639
NC_035081.1	27900550	.	C	T	.	.	MAF_USDA=2.459
NC_035081.1	27900632	.	C	A	.	.	MAF_USDA=8.824
NC_035081.1	27900649	.	T	A	.	.	MAF_USDA=9.836
NC_035081.1	27900705	.	T	C	.	.	MAF_INRAE=6.962;MAF_USDA=8.824
NC_035081.1	27900734	.	T	C	.	.	MAF_INRAE=6.962;MAF_USDA=8.824
NC_035081.1	27900770	.	C	A	.	.	MAF_INRAE=20.833
NC_035081.1	27900786	.	A	C	.	.	MAF_INRAE=15.789;MAF_USDA=7.059
NC_035081.1	27900820	.	T	G	.	.	MAF_INRAE=46.203;MAF_USDA=42.353
NC_035081.1	27900892	.	C	T	.	.	MAF_INRAE=6.962;MAF_USDA=8.235
NC_035081.1	27900921	.	G	A	.	.	MAF_INRAE=46.203;MAF_USDA=42.941
NC_035081.1	27900984	.	C	A	.	.	MAF_USDA=8.333
NC_035081.1	27900987	.	A	C	.	.	MAF_INRAE=20.253;MAF_USDA=32.353
NC_035081.1	27900993	.	T	A	.	.	MAF_INRAE=47.468;MAF_USDA=26.471
NC_035081.1	27901010	.	G	T	.	.	MAF_INRAE=6.962;MAF_USDA=8.235
NC_035081.1	27901034	.	G	T	.	.	MAF_INRAE=25.0;MAF_USDA=10.0
NC_035081.1	27901040	.	G	A	.	.	MAF_USDA=1.639
NC_035081.1	27901050	.	C	T	.	.	MAF_INRAE=6.667;MAF_USDA=1.639
NC_035081.1	27901073	.	T	G	.	.	MAF_INRAE=15.789;MAF_USDA=6.471
NC_035081.1	27901199	.	G	A	.	.	MAF_USDA=5.294
NC_035081.1	27901244	.	T	C	.	.	MAF_USDA=20.0
NC_035081.1	27901279	.	T	A	.	.	MAF_INRAE=6.329;MAF_USDA=10.0
NC_035081.1	27901317	.	G	C	.	.	MAF_INRAE=24.167;MAF_USDA=15.882
NC_035081.1	27901445	.	T	C	.	.	MAF_USDA=3.279
NC_035081.1	27901472	.	C	T	.	.	MAF_USDA=10.417
NC_035081.1	27901520	.	G	C	.	.	MAF_USDA=20.0
NC_035081.1	27901550	.	T	A	.	.	MAF_INRAE=6.962;MAF_USDA=8.235
NC_035081.1	27901552	.	C	T	.	.	MAF_USDA=2.459
NC_035081.1	27901590	.	A	G	.	.	MAF_INRAE=6.962;MAF_USDA=8.235
NC_035081.1	27901610	.	A	G	.	.	MAF_USDA=2.459
NC_035081.1	27901687	.	T	A	.	.	MAF_INRAE=5.0
NC_035081.1	27901844	.	T	C	.	.	MAF_USDA=4.098
NC_035081.1	27901846	.	C	T	.	.	MAF_INRAE=45.833;MAF_USDA=42.941
NC_035081.1	27901891	.	A	C	.	.	MAF_USDA=9.016
NC_035081.1	27901912	.	C	T	.	.	MAF_INRAE=2.532;MAF_USDA=10.417
NC_035081.1	27901915	.	A	T	.	.	MAF_USDA=2.459
NC_035081.1	27902022	.	C	A	.	.	MAF_USDA=1.639
NC_035081.1	27902029	.	C	T	.	.	MAF_INRAE=15.789;MAF_USDA=7.059
NC_035081.1	27902112	.	T	G	.	.	MAF_INRAE=40.506;MAF_USDA=47.647
NC_035081.1	27902339	.	G	A	.	.	MAF_INRAE=6.667
NC_035081.1	27902370	.	T	C	.	.	MAF_INRAE=46.203;MAF_USDA=35.882
NC_035081.1	27902414	.	C	A	.	.	MAF_INRAE=10.833;MAF_USDA=5.882
NC_035081.1	27902528	.	G	T	.	.	MAF_INRAE=9.167
NC_035081.1	27902593	.	C	T	.	.	MAF_INRAE=20.833;MAF_USDA=5.833
NC_035081.1	27902600	.	C	A	.	.	MAF_USDA=8.197
NC_035081.1	27902604	.	C	T	.	.	MAF_USDA=6.557
NC_035081.1	27902709	.	T	A	.	.	MAF_INRAE=25.0;MAF_USDA=16.471
NC_035081.1	27902787	.	G	T	.	.	MAF_USDA=2.459
NC_035081.1	27902797	.	C	A	.	.	MAF_USDA=1.639
NC_035081.1	27902862	.	A	T	.	.	MAF_USDA=4.918
NC_035081.1	27902896	.	A	C	.	.	MAF_INRAE=6.962;MAF_USDA=7.647
NC_035081.1	27902932	.	A	G	.	.	MAF_INRAE=46.203;MAF_USDA=44.118
NC_035081.1	27902963	.	G	A	.	.	MAF_INRAE=10.0
NC_035081.1	27903063	.	A	C	.	.	MAF_USDA=12.295
NC_035081.1	27903070	.	G	T	.	.	MAF_INRAE=6.329;MAF_USDA=3.279
NC_035081.1	27903145	.	C	G	.	.	MAF_INRAE=6.962;MAF_USDA=3.279
NC_035081.1	27903150	.	G	T	.	.	MAF_USDA=14.754
NC_035081.1	27903161	.	T	A	.	.	MAF_INRAE=46.203;MAF_USDA=32.787
NC_035081.1	27903168	.	G	T	.	.	MAF_USDA=1.639
NC_035081.1	27903217	.	C	A	.	.	MAF_USDA=4.098
NC_035081.1	27903231	.	G	C	.	.	MAF_INRAE=15.789;MAF_USDA=7.059
NC_035081.1	27903236	.	T	C	.	.	MAF_INRAE=46.203;MAF_USDA=35.294
NC_035081.1	27903244	.	T	C	.	.	MAF_USDA=4.098
NC_035081.1	27903249	.	G	T	.	.	MAF_INRAE=10.0;MAF_USDA=1.639
NC_035081.1	27903253	.	T	G	.	.	MAF_INRAE=5.0
NC_035081.1	27903272	.	A	C	.	.	MAF_INRAE=5.0
NC_035081.1	27903298	.	A	C	.	.	MAF_INRAE=46.203;MAF_USDA=35.882
NC_035081.1	27903313	.	G	C	.	.	MAF_INRAE=10.0
NC_035081.1	27903390	.	G	A	.	.	MAF_INRAE=46.203;MAF_USDA=37.059
NC_035081.1	27903475	.	G	T	.	.	MAF_INRAE=6.962;MAF_USDA=8.235
NC_035081.1	27903478	.	A	C	.	.	MAF_USDA=18.824
NC_035081.1	27903498	.	G	A	.	.	MAF_INRAE=10.0;MAF_USDA=1.639
NC_035081.1	27903542	.	T	C	.	.	MAF_INRAE=22.785;MAF_USDA=20.0
NC_035081.1	27903572	.	C	T	.	.	MAF_INRAE=46.203;MAF_USDA=42.353
NC_035081.1	27903578	.	G	T	.	.	MAF_INRAE=6.667;MAF_USDA=4.098
NC_035081.1	27903646	.	A	C	.	.	MAF_USDA=1.639
NC_035081.1	27903699	.	C	A	.	.	MAF_INRAE=15.789
NC_035081.1	27903721	.	T	G	.	.	MAF_USDA=8.824
NC_035081.1	27903791	.	A	T	.	.	MAF_USDA=5.882
NC_035081.1	27903792	.	T	G	.	.	MAF_INRAE=6.667
NC_035081.1	27903796	.	T	A	.	.	MAF_INRAE=15.789;MAF_USDA=18.235
NC_035081.1	27903800	.	C	T	.	.	MAF_USDA=4.918
NC_035081.1	27903908	.	C	T	.	.	MAF_INRAE=6.667;MAF_USDA=4.098
NC_035081.1	27903929	.	A	G	.	.	MAF_INRAE=22.152;MAF_USDA=38.824
NC_035081.1	27903975	.	A	G	.	.	MAF_INRAE=10.0
NC_035081.1	27904004	.	C	T	.	.	MAF_INRAE=6.962;MAF_USDA=8.235
NC_035081.1	27904052	.	G	A	.	.	MAF_INRAE=22.785;MAF_USDA=18.75
NC_035081.1	27904054	.	G	A	.	.	MAF_INRAE=10.0
NC_035081.1	27904055	.	A	C	.	.	MAF_INRAE=25.0;MAF_USDA=20.588
NC_035081.1	27904057	.	G	A	.	.	MAF_INRAE=25.0;MAF_USDA=20.0
NC_035081.1	27904081	.	G	A	.	.	MAF_INRAE=6.962;MAF_USDA=20.833
NC_035081.1	27904083	.	G	T	.	.	MAF_INRAE=7.5;MAF_USDA=20.833
NC_035081.1	27904116	.	A	T	.	.	MAF_INRAE=6.962;MAF_USDA=9.412
NC_035081.1	27904127	.	T	G	.	.	MAF_INRAE=1.667;MAF_USDA=5.882
NC_035081.1	27904128	.	G	T	.	.	MAF_INRAE=46.203;MAF_USDA=42.353
NC_035081.1	27904243	.	G	A	.	.	MAF_INRAE=15.789;MAF_USDA=7.059
NC_035081.1	27904266	.	C	T	.	.	MAF_USDA=3.279
NC_035081.1	27904330	.	C	T	.	.	MAF_USDA=1.639
NC_035081.1	27904343	.	T	A	.	.	MAF_USDA=1.639
NC_035081.1	27904355	.	G	A	.	.	MAF_INRAE=6.667;MAF_USDA=3.279
NC_035081.1	27904371	.	A	C	.	.	MAF_USDA=1.639
NC_035081.1	27904379	.	T	G	.	.	MAF_INRAE=6.667;MAF_USDA=4.918
NC_035081.1	27904396	.	G	A	.	.	MAF_USDA=1.639
NC_035081.1	27904403	.	C	T	.	.	MAF_USDA=4.098
NC_035081.1	27904448	.	C	A	.	.	MAF_INRAE=15.0;MAF_USDA=1.639
NC_035081.1	27904593	.	G	T	.	.	MAF_USDA=4.098
NC_035081.1	27904682	.	C	T	.	.	MAF_USDA=4.098
NC_035081.1	27904701	.	C	T	.	.	MAF_USDA=1.639
NC_035081.1	27904827	.	C	T	.	.	MAF_INRAE=46.203;MAF_USDA=42.941
NC_035081.1	27904882	.	C	A	.	.	MAF_INRAE=6.667;MAF_USDA=3.279
NC_035081.1	27905114	.	A	T	.	.	MAF_USDA=9.016
NC_035081.1	27905156	.	G	A	.	.	MAF_USDA=2.459
NC_035081.1	27905175	.	T	G	.	.	MAF_INRAE=46.203;MAF_USDA=34.706
NC_035081.1	27905179	.	T	G	.	.	MAF_INRAE=15.789;MAF_USDA=7.059
NC_035081.1	27905300	.	T	G	.	.	MAF_INRAE=6.667
NC_035081.1	27905301	.	A	T	.	.	MAF_INRAE=6.962;MAF_USDA=8.235
NC_035081.1	27905303	.	T	A	.	.	MAF_USDA=3.279
NC_035081.1	27905556	.	G	T	.	.	MAF_INRAE=27.848;MAF_USDA=22.353
NC_035081.1	27905563	.	A	C	.	.	MAF_INRAE=27.848;MAF_USDA=22.353
NC_035081.1	27905566	.	C	T	.	.	MAF_INRAE=31.667;MAF_USDA=22.353
NC_035081.1	27905577	.	T	A	.	.	MAF_USDA=9.016
NC_035081.1	27905578	.	C	A	.	.	MAF_USDA=9.016
NC_035081.1	27905579	.	A	G	.	.	MAF_INRAE=27.848;MAF_USDA=21.765
NC_035081.1	27905603	.	A	G	.	.	MAF_INRAE=46.203;MAF_USDA=42.353
NC_035081.1	27905731	.	G	C	.	.	MAF_INRAE=6.962;MAF_USDA=7.647
NC_035081.1	27905732	.	A	T	.	.	MAF_INRAE=7.5;MAF_USDA=7.647
NC_035081.1	27905751	.	C	A	.	.	MAF_INRAE=27.215;MAF_USDA=23.529
NC_035081.1	27905773	.	A	G	.	.	MAF_INRAE=25.0;MAF_USDA=33.529
NC_035081.1	27905777	.	A	C	.	.	MAF_USDA=1.639
NC_035081.1	27905794	.	C	T	.	.	MAF_INRAE=10.0
NC_035081.1	27905866	.	A	G	.	.	MAF_INRAE=6.962;MAF_USDA=8.824
NC_035081.1	27905981	.	T	A	.	.	MAF_INRAE=24.167;MAF_USDA=33.529
NC_035081.1	27906210	.	A	C	.	.	MAF_USDA=2.459
NC_035081.1	27906218	.	C	T	.	.	MAF_USDA=3.279
NC_035081.1	27906282	.	C	T	.	.	MAF_INRAE=15.789;MAF_USDA=6.557
NC_035081.1	27906439	.	C	T	.	.	MAF_INRAE=5.833
NC_035081.1	27906443	.	C	A	.	.	MAF_INRAE=6.329;MAF_USDA=9.412
NC_035081.1	27906465	.	G	A	.	.	MAF_INRAE=14.167;MAF_USDA=4.098
NC_035081.1	27906495	.	G	A	.	.	MAF_USDA=11.176
NC_035081.1	27906544	.	C	T	.	.	MAF_INRAE=27.5;MAF_USDA=12.353
NC_035081.1	27906618	.	G	T	.	.	MAF_INRAE=46.835;MAF_USDA=34.706
NC_035081.1	27906764	.	A	C	.	.	MAF_USDA=2.459
NC_035081.1	27906781	.	A	G	.	.	MAF_INRAE=6.962;MAF_USDA=9.412
NC_035081.1	27906935	.	G	A	.	.	MAF_USDA=5.738
NC_035081.1	27906958	.	G	A	.	.	MAF_INRAE=6.329;MAF_USDA=9.412
NC_035081.1	27906972	.	C	A	.	.	MAF_INRAE=11.392;MAF_USDA=10.588
NC_035081.1	27907049	.	T	C	.	.	MAF_INRAE=46.203;MAF_USDA=35.882
NC_035081.1	27907064	.	G	A	.	.	MAF_USDA=20.833
NC_035081.1	27907065	.	G	A	.	.	MAF_USDA=20.833
NC_035081.1	27907107	.	A	T	.	.	MAF_INRAE=9.167
NC_035081.1	27907162	.	C	A	.	.	MAF_INRAE=9.167
NC_035081.1	27907171	.	T	A	.	.	MAF_USDA=2.459
NC_035081.1	27907185	.	G	T	.	.	MAF_USDA=2.459
NC_035081.1	27907377	.	G	A	.	.	MAF_INRAE=46.835;MAF_USDA=35.294
NC_035081.1	27907420	.	T	C	.	.	MAF_USDA=1.639
NC_035081.1	27907529	.	A	G	.	.	MAF_USDA=5.738
NC_035081.1	27907604	.	A	C	.	.	MAF_INRAE=30.0;MAF_USDA=34.706
NC_035081.1	27907739	.	G	T	.	.	MAF_INRAE=10.0
NC_035081.1	27907884	.	G	T	.	.	MAF_INRAE=21.667
NC_035081.1	27907944	.	T	C	.	.	MAF_USDA=2.459
NC_035081.1	27908033	.	G	A	.	.	MAF_INRAE=46.835;MAF_USDA=35.294
NC_035081.1	27908236	.	G	A	.	.	MAF_USDA=1.639
NC_035081.1	27908246	.	T	A	.	.	MAF_USDA=1.639
NC_035081.1	27908353	.	C	T	.	.	MAF_INRAE=34.177;MAF_USDA=31.176
NC_035081.1	27908369	.	A	C	.	.	MAF_USDA=5.294
NC_035081.1	27908378	.	A	T	.	.	MAF_USDA=1.639
NC_035081.1	27908470	.	G	T	.	.	MAF_USDA=8.235
NC_035081.1	27908487	.	T	A	.	.	MAF_INRAE=10.0
NC_035081.1	27908639	.	T	A	.	.	MAF_USDA=8.235
NC_035081.1	27908678	.	C	T	.	.	MAF_INRAE=10.0
NC_035081.1	27908698	.	C	T	.	.	MAF_INRAE=6.962;MAF_USDA=14.706
NC_035081.1	27908893	.	G	A	.	.	MAF_USDA=11.475
NC_035081.1	27908918	.	G	T	.	.	MAF_USDA=3.279
NC_035081.1	27908991	.	T	A	.	.	MAF_USDA=7.059
NC_035081.1	27909008	.	G	A	.	.	MAF_USDA=1.639
NC_035081.1	27909022	.	T	G	.	.	MAF_INRAE=46.203;MAF_USDA=37.059
NC_035081.1	27909070	.	C	T	.	.	MAF_USDA=5.738
NC_035081.1	27909154	.	A	C	.	.	MAF_USDA=18.75
NC_035081.1	27909175	.	C	T	.	.	MAF_USDA=18.75
NC_035081.1	27909244	.	C	T	.	.	MAF_INRAE=10.0
NC_035081.1	27909267	.	A	T	.	.	MAF_USDA=1.639
NC_035081.1	27909273	.	C	T	.	.	MAF_INRAE=5.833;MAF_USDA=5.294
NC_035081.1	27909274	.	G	A	.	.	MAF_USDA=3.279
NC_035081.1	27909275	.	G	A	.	.	MAF_INRAE=46.203;MAF_USDA=35.882
NC_035081.1	27909443	.	G	T	.	.	MAF_USDA=2.5
NC_035081.1	27909455	.	T	C	.	.	MAF_USDA=1.639
NC_035081.1	27909470	.	C	A	.	.	MAF_INRAE=39.241
NC_035081.1	27909502	.	C	T	.	.	MAF_INRAE=39.241;MAF_USDA=37.5
NC_035081.1	27909512	.	C	A	.	.	MAF_INRAE=39.241;MAF_USDA=37.5
NC_035081.1	27909532	.	G	A	.	.	MAF_INRAE=6.667
NC_035081.1	27909573	.	A	T	.	.	MAF_USDA=2.459
NC_035081.1	27909591	.	A	G	.	.	MAF_INRAE=5.833
NC_035081.1	27909598	.	G	C	.	.	MAF_USDA=3.279
NC_035081.1	27909825	.	C	A	.	.	MAF_INRAE=6.962;MAF_USDA=15.882
NC_035081.1	27909873	.	C	T	.	.	MAF_USDA=4.098
NC_035081.1	27909901	.	T	G	.	.	MAF_INRAE=39.873;MAF_USDA=48.824
NC_035081.1	27909918	.	A	T	.	.	MAF_INRAE=5.0
NC_035081.1	27910003	.	G	C	.	.	MAF_USDA=1.639
NC_035081.1	27910119	.	A	G	.	.	MAF_INRAE=6.962;MAF_USDA=15.294
NC_035081.1	27910123	.	T	C	.	.	MAF_INRAE=6.329;MAF_USDA=10.0
NC_035081.1	27910125	.	C	T	.	.	MAF_USDA=4.098
NC_035081.1	27910138	.	A	C	.	.	MAF_INRAE=25.0;MAF_USDA=11.176
NC_035081.1	27910156	.	C	A	.	.	MAF_INRAE=39.241;MAF_USDA=48.824
NC_035081.1	27910186	.	G	A	.	.	MAF_INRAE=10.0
NC_035081.1	27910249	.	C	T	.	.	MAF_INRAE=6.329;MAF_USDA=8.824
NC_035081.1	27910257	.	C	G	.	.	MAF_USDA=9.836
NC_035081.1	27910274	.	C	A	.	.	MAF_INRAE=29.114;MAF_USDA=10.588
NC_035081.1	27910345	.	A	G	.	.	MAF_USDA=2.941
NC_035081.1	27910431	.	A	G	.	.	MAF_INRAE=3.333;MAF_USDA=1.176
NC_035081.1	27910472	.	C	A	.	.	MAF_INRAE=46.203;MAF_USDA=37.059
NC_035081.1	27910491	.	C	A	.	.	MAF_INRAE=34.177;MAF_USDA=23.214
NC_035081.1	27910492	.	G	A	.	.	MAF_INRAE=6.329;MAF_USDA=8.333
NC_035081.1	27910545	.	G	C	.	.	MAF_USDA=1.639
NC_035081.1	27910547	.	C	T	.	.	MAF_USDA=8.197
NC_035081.1	27910555	.	A	C	.	.	MAF_USDA=6.557
NC_035081.1	27910689	.	G	A	.	.	MAF_INRAE=15.789;MAF_USDA=37.5
NC_035081.1	27910690	.	C	A	.	.	MAF_USDA=37.5
NC_035081.1	27910868	.	T	A	.	.	MAF_INRAE=46.203;MAF_USDA=36.905
NC_035081.1	27910890	.	C	T	.	.	MAF_INRAE=6.329;MAF_USDA=10.0
NC_035081.1	27910918	.	T	G	.	.	MAF_INRAE=34.177;MAF_USDA=40.588
NC_035081.1	27910942	.	T	G	.	.	MAF_INRAE=15.789;MAF_USDA=7.647
NC_035081.1	27911020	.	A	G	.	.	MAF_INRAE=15.789;MAF_USDA=41.176
NC_035081.1	27911048	.	A	C	.	.	MAF_INRAE=10.0
NC_035081.1	27911054	.	T	C	.	.	MAF_INRAE=6.667
NC_035081.1	27911078	.	C	A	.	.	MAF_USDA=9.016
NC_035081.1	27911083	.	A	C	.	.	MAF_INRAE=39.241;MAF_USDA=47.647
NC_035081.1	27911139	.	T	C	.	.	MAF_INRAE=15.789;MAF_USDA=7.059
NC_035081.1	27911149	.	G	A	.	.	MAF_INRAE=46.203;MAF_USDA=36.471
NC_035081.1	27911220	.	T	C	.	.	MAF_INRAE=39.241;MAF_USDA=48.824
NC_035081.1	27911223	.	C	T	.	.	MAF_INRAE=34.177;MAF_USDA=22.353
NC_035081.1	27911261	.	T	C	.	.	MAF_INRAE=39.241;MAF_USDA=50.0
NC_035081.1	27911286	.	T	C	.	.	MAF_USDA=9.016
NC_035081.1	27911461	.	A	C	.	.	MAF_USDA=8.197
NC_035081.1	27911498	.	G	C	.	.	MAF_USDA=7.059
NC_035081.1	27911517	.	C	T	.	.	MAF_USDA=9.016
NC_035081.1	27911537	.	G	T	.	.	MAF_USDA=4.098
NC_035081.1	27911595	.	C	T	.	.	MAF_USDA=9.016
NC_035081.1	27911669	.	A	G	.	.	MAF_INRAE=39.241;MAF_USDA=48.235
NC_035081.1	27911848	.	G	A	.	.	MAF_USDA=2.459
NC_035081.1	27911856	.	C	T	.	.	MAF_INRAE=6.329;MAF_USDA=6.471
NC_035081.1	27911937	.	A	G	.	.	MAF_USDA=9.016
NC_035081.1	27911938	.	A	T	.	.	MAF_USDA=9.016
NC_035081.1	27911946	.	C	T	.	.	MAF_USDA=3.279
NC_035081.1	27911975	.	A	G	.	.	MAF_USDA=10.656
NC_035081.1	27912122	.	C	T	.	.	MAF_USDA=1.639
NC_035081.1	27912204	.	C	T	.	.	MAF_USDA=7.647
NC_035081.1	27912205	.	C	T	.	.	MAF_USDA=1.639
NC_035081.1	27912219	.	C	T	.	.	MAF_INRAE=6.962;MAF_USDA=15.294
NC_035081.1	27912226	.	A	T	.	.	MAF_USDA=8.197
NC_035081.1	27912245	.	C	T	.	.	MAF_INRAE=39.241;MAF_USDA=48.824
NC_035081.1	27912253	.	G	T	.	.	MAF_INRAE=39.241;MAF_USDA=48.81
NC_035081.1	27912266	.	G	A	.	.	MAF_USDA=1.667
NC_035081.1	27912354	.	G	A	.	.	MAF_INRAE=5.0
NC_035081.1	27912355	.	C	A	.	.	MAF_INRAE=5.0
NC_035081.1	27912425	.	A	T	.	.	MAF_USDA=16.667
NC_035081.1	27912428	.	T	C	.	.	MAF_USDA=15.294
NC_035081.1	27912446	.	T	A	.	.	MAF_USDA=1.639
NC_035081.1	27912447	.	G	A	.	.	MAF_INRAE=39.873;MAF_USDA=24.706
NC_035081.1	27912452	.	T	G	.	.	MAF_USDA=1.639
NC_035081.1	27912512	.	A	T	.	.	MAF_USDA=3.279
NC_035081.1	27912538	.	C	T	.	.	MAF_INRAE=6.667
NC_035081.1	27912574	.	T	C	.	.	MAF_INRAE=7.5
NC_035081.1	27912583	.	G	A	.	.	MAF_INRAE=3.333;MAF_USDA=1.176
NC_035081.1	27912635	.	C	A	.	.	MAF_INRAE=13.291;MAF_USDA=24.706
NC_035081.1	27912648	.	G	A	.	.	MAF_INRAE=13.291;MAF_USDA=24.706
NC_035081.1	27912657	.	C	A	.	.	MAF_USDA=1.639
NC_035081.1	27912688	.	C	T	.	.	MAF_INRAE=31.013;MAF_USDA=48.824
NC_035081.1	27912691	.	G	A	.	.	MAF_INRAE=5.0;MAF_USDA=1.639
NC_035081.1	27912712	.	G	A	.	.	MAF_USDA=4.118
NC_035081.1	27912713	.	C	A	.	.	MAF_INRAE=13.291;MAF_USDA=24.706
NC_035081.1	27912731	.	A	G	.	.	MAF_INRAE=39.241;MAF_USDA=33.529
NC_035081.1	27912747	.	C	T	.	.	MAF_INRAE=6.329;MAF_USDA=10.0
NC_035081.1	27912828	.	G	C	.	.	MAF_INRAE=39.873;MAF_USDA=24.706
NC_035081.1	27912861	.	G	A	.	.	MAF_USDA=4.918
NC_035081.1	27912916	.	T	C	.	.	MAF_USDA=7.377
NC_035081.1	27912921	.	G	T	.	.	MAF_USDA=1.639
NC_035081.1	27912959	.	T	C	.	.	MAF_USDA=2.459
NC_035081.1	27913007	.	T	G	.	.	MAF_USDA=4.918
NC_035081.1	27913044	.	G	A	.	.	MAF_USDA=11.176
NC_035081.1	27913051	.	G	C	.	.	MAF_USDA=1.19
NC_035081.1	27913065	.	A	G	.	.	MAF_USDA=15.476
NC_035081.1	27913069	.	T	C	.	.	MAF_USDA=2.5
NC_035081.1	27913122	.	T	A	.	.	MAF_INRAE=15.789;MAF_USDA=9.524
NC_035081.1	27913128	.	C	T	.	.	MAF_USDA=10.0
NC_035081.1	27913192	.	A	T	.	.	MAF_INRAE=15.789;MAF_USDA=9.412
NC_035081.1	27913195	.	G	T	.	.	MAF_USDA=9.412
NC_035081.1	27914179	.	C	T	.	.	MAF_USDA=39.583
NC_035081.1	27914404	.	C	T	.	.	MAF_USDA=3.279
NC_035081.1	27914435	.	C	G	.	.	MAF_USDA=2.459
NC_035081.1	27914459	.	C	T	.	.	MAF_INRAE=10.0
NC_035081.1	27914726	.	C	T	.	.	MAF_USDA=2.459
NC_035081.1	27914762	.	G	A	.	.	MAF_INRAE=39.241;MAF_USDA=50.0
NC_035081.1	27914791	.	G	A	.	.	MAF_USDA=1.639
NC_035081.1	27914925	.	C	A	.	.	MAF_INRAE=10.0;MAF_USDA=5.882
NC_035081.1	27914952	.	C	A	.	.	MAF_USDA=37.5
NC_035081.1	27915046	.	C	A	.	.	MAF_INRAE=46.835;MAF_USDA=26.786
NC_035081.1	27915085	.	G	A	.	.	MAF_USDA=1.639
NC_035081.1	27915112	.	G	A	.	.	MAF_USDA=1.639
NC_035081.1	27915152	.	A	G	.	.	MAF_INRAE=39.241;MAF_USDA=48.824
NC_035081.1	27915204	.	T	C	.	.	MAF_INRAE=39.873;MAF_USDA=46.721
NC_035081.1	27915249	.	A	C	.	.	MAF_INRAE=10.0
NC_035081.1	27915336	.	G	A	.	.	MAF_USDA=7.059
NC_035081.1	27915476	.	C	A	.	.	MAF_USDA=11.176
NC_035081.1	27915477	.	C	A	.	.	MAF_USDA=11.176
NC_035081.1	27915518	.	C	A	.	.	MAF_INRAE=10.0;MAF_USDA=2.941
NC_035081.1	27915561	.	T	G	.	.	MAF_INRAE=13.291;MAF_USDA=24.118
NC_035081.1	27915645	.	C	A	.	.	MAF_USDA=1.639
NC_035081.1	27915669	.	G	A	.	.	MAF_USDA=1.639
NC_035081.1	27915724	.	G	T	.	.	MAF_USDA=1.639
NC_035081.1	27915827	.	G	A	.	.	MAF_USDA=18.033
NC_035081.1	27916593	.	G	T	.	.	MAF_INRAE=5.696;MAF_USDA=12.941
NC_035081.1	27916639	.	G	T	.	.	MAF_INRAE=6.962;MAF_USDA=8.235
NC_035081.1	27916703	.	C	T	.	.	MAF_INRAE=5.0
NC_035081.1	27916749	.	C	T	.	.	MAF_INRAE=15.789;MAF_USDA=7.059
NC_035081.1	27916953	.	G	T	.	.	MAF_INRAE=5.0
NC_035081.1	27917043	.	T	A	.	.	MAF_INRAE=25.0
NC_035081.1	27917111	.	C	A	.	.	MAF_USDA=1.639
NC_035081.1	27917153	.	T	C	.	.	MAF_INRAE=6.667
NC_035081.1	27917178	.	T	A	.	.	MAF_INRAE=34.177;MAF_USDA=11.905
NC_035081.1	27917322	.	A	G	.	.	MAF_INRAE=13.291;MAF_USDA=24.118
NC_035081.1	27917403	.	G	T	.	.	MAF_INRAE=4.167
NC_035081.1	27917593	.	C	A	.	.	MAF_INRAE=1.667
NC_035081.1	27917669	.	T	A	.	.	MAF_USDA=4.098
NC_035081.1	27917684	.	T	G	.	.	MAF_INRAE=47.468;MAF_USDA=27.059
NC_035081.1	27917904	.	G	T	.	.	MAF_INRAE=6.667
NC_035081.1	27917942	.	C	A	.	.	MAF_INRAE=25.0;MAF_USDA=1.765
NC_035081.1	27917972	.	G	A	.	.	MAF_INRAE=5.0
NC_035081.1	27918059	.	G	A	.	.	MAF_USDA=1.639
NC_035081.1	27918139	.	T	G	.	.	MAF_USDA=7.647
NC_035081.1	27918204	.	C	A	.	.	MAF_USDA=3.279
NC_035081.1	27918205	.	A	G	.	.	MAF_USDA=3.279
NC_035081.1	27918230	.	A	G	.	.	MAF_INRAE=6.962;MAF_USDA=8.235
NC_035081.1	27918239	.	G	T	.	.	MAF_INRAE=47.468;MAF_USDA=27.647
NC_035081.1	27918327	.	T	A	.	.	MAF_INRAE=38.608;MAF_USDA=50.0
NC_035081.1	27918369	.	A	G	.	.	MAF_INRAE=29.114;MAF_USDA=10.588
NC_035081.1	27918490	.	A	G	.	.	MAF_USDA=4.918
NC_035081.1	27918520	.	A	T	.	.	MAF_INRAE=39.873;MAF_USDA=48.824
NC_035081.1	27918572	.	C	T	.	.	MAF_INRAE=13.291;MAF_USDA=24.118
NC_035081.1	27918586	.	G	A	.	.	MAF_INRAE=13.291;MAF_USDA=23.529
NC_035081.1	27918627	.	G	T	.	.	MAF_INRAE=20.833;MAF_USDA=8.824
NC_035081.1	27918665	.	A	C	.	.	MAF_USDA=4.098
NC_035081.1	27918666	.	T	A	.	.	MAF_USDA=4.098
NC_035081.1	27918752	.	A	C	.	.	MAF_INRAE=6.667;MAF_USDA=27.049
NC_035081.1	27918768	.	A	G	.	.	MAF_INRAE=39.241;MAF_USDA=48.824
NC_035081.1	27918920	.	G	T	.	.	MAF_INRAE=29.114;MAF_USDA=10.588
NC_035081.1	27918953	.	T	C	.	.	MAF_INRAE=13.291;MAF_USDA=25.294
NC_035081.1	27919001	.	C	T	.	.	MAF_INRAE=10.0
NC_035081.1	27919003	.	A	G	.	.	MAF_USDA=1.639
NC_035081.1	27919026	.	C	G	.	.	MAF_USDA=1.639
NC_035081.1	27919036	.	G	A	.	.	MAF_INRAE=15.789;MAF_USDA=7.647
NC_035081.1	27919039	.	G	A	.	.	MAF_USDA=1.639
NC_035081.1	27919059	.	C	T	.	.	MAF_INRAE=41.139;MAF_USDA=47.647
NC_035081.1	27919102	.	C	A	.	.	MAF_INRAE=15.789;MAF_USDA=7.059
NC_035081.1	27919112	.	C	G	.	.	MAF_USDA=13.529
NC_035081.1	27919251	.	C	T	.	.	MAF_INRAE=47.468;MAF_USDA=27.059
NC_035081.1	27919300	.	A	T	.	.	MAF_INRAE=47.468;MAF_USDA=27.059
NC_035081.1	27919324	.	A	C	.	.	MAF_INRAE=38.608
NC_035081.1	27919325	.	A	C	.	.	MAF_INRAE=41.667
NC_035081.1	27919329	.	C	A	.	.	MAF_INRAE=16.667
NC_035081.1	27919330	.	A	T	.	.	MAF_USDA=2.5
NC_035081.1	27919401	.	T	C	.	.	MAF_INRAE=39.873;MAF_USDA=48.824
NC_035081.1	27919491	.	T	C	.	.	MAF_USDA=2.459
NC_035081.1	27919513	.	G	A	.	.	MAF_USDA=13.529
NC_035081.1	27919525	.	C	A	.	.	MAF_INRAE=47.468;MAF_USDA=27.059
NC_035081.1	27919611	.	C	A	.	.	MAF_INRAE=15.789;MAF_USDA=7.059
NC_035081.1	27919612	.	G	A	.	.	MAF_INRAE=47.468;MAF_USDA=27.059
NC_035081.1	27919710	.	G	A	.	.	MAF_USDA=1.667
NC_035081.1	27919761	.	A	C	.	.	MAF_INRAE=27.848;MAF_USDA=18.75
NC_035081.1	27919908	.	C	T	.	.	MAF_USDA=18.033
NC_035081.1	27919911	.	G	T	.	.	MAF_INRAE=47.468;MAF_USDA=25.882
NC_035081.1	27920020	.	G	A	.	.	MAF_USDA=1.639
NC_035081.1	27920145	.	T	G	.	.	MAF_USDA=41.667
NC_035081.1	27920146	.	T	G	.	.	MAF_INRAE=48.333
NC_035081.1	27920151	.	A	C	.	.	MAF_INRAE=48.333
NC_035081.1	27920157	.	G	T	.	.	MAF_USDA=41.667
NC_035081.1	27920213	.	G	T	.	.	MAF_INRAE=40.833;MAF_USDA=39.583
NC_035081.1	27920241	.	G	A	.	.	MAF_USDA=1.639
NC_035081.1	27920248	.	G	T	.	.	MAF_INRAE=26.582;MAF_USDA=12.941
NC_035081.1	27920280	.	T	A	.	.	MAF_USDA=2.459
NC_035081.1	27920294	.	G	A	.	.	MAF_INRAE=34.177;MAF_USDA=14.118
NC_035081.1	27920321	.	G	T	.	.	MAF_USDA=18.033
NC_035081.1	27920578	.	A	T	.	.	MAF_INRAE=10.0
NC_035081.1	27920616	.	T	C	.	.	MAF_INRAE=39.873;MAF_USDA=48.824
NC_035081.1	27920657	.	C	T	.	.	MAF_USDA=1.639
NC_035081.1	27920754	.	A	C	.	.	MAF_USDA=27.647
NC_035081.1	27920807	.	G	A	.	.	MAF_INRAE=13.291;MAF_USDA=25.294
NC_035081.1	27920827	.	A	G	.	.	MAF_USDA=1.639
NC_035081.1	27920985	.	C	A	.	.	MAF_USDA=3.279
NC_035081.1	27920995	.	T	C	.	.	MAF_USDA=4.098
NC_035081.1	27921028	.	C	T	.	.	MAF_USDA=5.882
NC_035081.1	27921029	.	T	C	.	.	MAF_USDA=1.639
NC_035081.1	27921036	.	G	C	.	.	MAF_USDA=3.279
NC_035081.1	27921041	.	C	T	.	.	MAF_USDA=3.279
NC_035081.1	27921077	.	C	T	.	.	MAF_INRAE=6.962;MAF_USDA=9.412
NC_035081.1	27921078	.	G	A	.	.	MAF_USDA=4.098
NC_035081.1	27921122	.	A	T	.	.	MAF_USDA=1.667
NC_035081.1	27921406	.	A	C	.	.	MAF_INRAE=15.789;MAF_USDA=7.059
NC_035081.1	27921417	.	A	G	.	.	MAF_INRAE=46.835;MAF_USDA=27.059
NC_035081.1	27921453	.	A	C	.	.	MAF_USDA=4.918
NC_035081.1	27921536	.	C	G	.	.	MAF_USDA=2.459
NC_035081.1	27921578	.	A	G	.	.	MAF_INRAE=6.329;MAF_USDA=16.471
NC_035081.1	27921652	.	T	C	.	.	MAF_USDA=4.098
NC_035081.1	27921740	.	C	A	.	.	MAF_INRAE=9.167
NC_035081.1	27921880	.	G	A	.	.	MAF_USDA=1.667
NC_035081.1	27921953	.	A	G	.	.	MAF_INRAE=13.291;MAF_USDA=25.41
NC_035081.1	27921973	.	T	C	.	.	MAF_USDA=2.459
NC_035081.1	27921983	.	A	G	.	.	MAF_INRAE=5.696;MAF_USDA=13.115
NC_035081.1	27922054	.	A	G	.	.	MAF_INRAE=9.167
NC_035081.1	27922144	.	G	T	.	.	MAF_USDA=1.639
NC_035081.1	27922217	.	T	G	.	.	MAF_INRAE=40.506;MAF_USDA=48.81
NC_035081.1	27922246	.	G	T	.	.	MAF_USDA=3.333
NC_035081.1	27922252	.	C	A	.	.	MAF_USDA=4.167
NC_035081.1	27922269	.	C	G	.	.	MAF_USDA=3.333
NC_035081.1	27922419	.	C	T	.	.	MAF_INRAE=10.833
NC_035081.1	27922429	.	G	A	.	.	MAF_INRAE=15.789;MAF_USDA=7.738
NC_035081.1	27922729	.	A	T	.	.	MAF_USDA=1.639
NC_035081.1	27922744	.	A	G	.	.	MAF_USDA=1.639
NC_035081.1	27922747	.	C	T	.	.	MAF_USDA=27.059
NC_035081.1	27922845	.	C	A	.	.	MAF_INRAE=46.203;MAF_USDA=20.0
NC_035081.1	27922866	.	T	A	.	.	MAF_INRAE=6.667;MAF_USDA=34.118
NC_035081.1	27922879	.	A	G	.	.	MAF_INRAE=6.667;MAF_USDA=18.75
NC_035081.1	27922892	.	C	A	.	.	MAF_INRAE=6.667;MAF_USDA=34.706
NC_035081.1	27923007	.	T	A	.	.	MAF_USDA=1.667
NC_035081.1	27923020	.	A	G	.	.	MAF_USDA=2.459
NC_035081.1	27923129	.	C	T	.	.	MAF_USDA=23.171
NC_035081.1	27923246	.	G	A	.	.	MAF_INRAE=6.329;MAF_USDA=17.47
NC_035081.1	27923316	.	T	G	.	.	MAF_INRAE=31.646;MAF_USDA=47.024
NC_035081.1	27923367	.	C	G	.	.	MAF_INRAE=1.667
NC_035081.1	27923392	.	G	C	.	.	MAF_INRAE=45.57;MAF_USDA=35.119
NC_035081.1	27923434	.	A	G	.	.	MAF_INRAE=6.329;MAF_USDA=16.667
NC_035081.1	27923482	.	C	A	.	.	MAF_USDA=3.333
NC_035081.1	27923527	.	C	A	.	.	MAF_INRAE=10.0
NC_035081.1	27923528	.	G	A	.	.	MAF_INRAE=46.203;MAF_USDA=34.706
NC_035081.1	27923542	.	T	G	.	.	MAF_INRAE=47.468;MAF_USDA=26.471
NC_035081.1	27923662	.	C	T	.	.	MAF_INRAE=7.5
NC_035081.1	27923674	.	G	T	.	.	MAF_INRAE=10.526;MAF_USDA=22.353
NC_035081.1	27923681	.	T	C	.	.	MAF_INRAE=34.211;MAF_USDA=10.0
NC_035081.1	27923916	.	C	T	.	.	MAF_USDA=26.471
NC_035081.1	27923974	.	C	T	.	.	MAF_INRAE=6.329;MAF_USDA=14.118
NC_035081.1	27924002	.	A	G	.	.	MAF_INRAE=39.873;MAF_USDA=49.412
NC_035081.1	27924008	.	C	G	.	.	MAF_USDA=4.098
NC_035081.1	27924072	.	G	T	.	.	MAF_INRAE=28.333;MAF_USDA=7.143
NC_035081.1	27924084	.	C	G	.	.	MAF_USDA=1.667
NC_035081.1	27924088	.	C	A	.	.	MAF_USDA=4.167
NC_035081.1	27924095	.	G	T	.	.	MAF_USDA=13.333
NC_035081.1	27924226	.	T	G	.	.	MAF_INRAE=16.456;MAF_USDA=35.714
NC_035081.1	27924270	.	C	A	.	.	MAF_USDA=5.952
NC_035081.1	27924315	.	G	T	.	.	MAF_INRAE=6.329;MAF_USDA=12.048
NC_035081.1	27924329	.	G	A	.	.	MAF_INRAE=15.789;MAF_USDA=7.229
NC_035081.1	27924348	.	A	T	.	.	MAF_INRAE=5.696;MAF_USDA=11.446
NC_035081.1	27924397	.	A	T	.	.	MAF_INRAE=5.0
NC_035081.1	27924496	.	A	C	.	.	MAF_INRAE=6.329;MAF_USDA=11.446
NC_035081.1	27924574	.	T	A	.	.	MAF_USDA=12.712
NC_035081.1	27924645	.	C	A	.	.	MAF_INRAE=3.333;MAF_USDA=10.241
NC_035081.1	27924667	.	G	T	.	.	MAF_USDA=10.241
NC_035081.1	27925242	.	G	A	.	.	MAF_USDA=3.333
NC_035081.1	27925298	.	G	T	.	.	MAF_USDA=4.098
NC_035081.1	27925342	.	A	C	.	.	MAF_USDA=7.059
NC_035081.1	27925400	.	G	A	.	.	MAF_USDA=11.31
NC_035081.1	27925403	.	T	G	.	.	MAF_INRAE=5.0;MAF_USDA=15.0
NC_035081.1	27925407	.	T	C	.	.	MAF_INRAE=10.0
NC_035081.1	27925475	.	T	C	.	.	MAF_INRAE=40.506;MAF_USDA=49.412
NC_035081.1	27925476	.	G	A	.	.	MAF_INRAE=7.5;MAF_USDA=8.235
NC_035081.1	27925485	.	A	T	.	.	MAF_USDA=2.459
NC_035081.1	27925497	.	G	C	.	.	MAF_USDA=3.279
NC_035081.1	27925553	.	T	G	.	.	MAF_USDA=1.639
NC_035081.1	27925579	.	T	G	.	.	MAF_USDA=9.016
NC_035081.1	27925582	.	G	C	.	.	MAF_USDA=3.279
NC_035081.1	27925658	.	T	G	.	.	MAF_INRAE=29.167;MAF_USDA=8.235
NC_035081.1	27925770	.	C	T	.	.	MAF_USDA=1.639
NC_035081.1	27925826	.	C	T	.	.	MAF_USDA=8.333
NC_035081.1	27925835	.	C	T	.	.	MAF_INRAE=6.667
NC_035081.1	27925896	.	A	C	.	.	MAF_USDA=9.836
NC_035081.1	27925911	.	A	T	.	.	MAF_INRAE=47.468;MAF_USDA=29.412
NC_035081.1	27925922	.	C	T	.	.	MAF_USDA=3.279
NC_035081.1	27925936	.	G	T	.	.	MAF_USDA=20.0
NC_035081.1	27926024	.	T	C	.	.	MAF_INRAE=6.667
NC_035081.1	27926065	.	T	G	.	.	MAF_USDA=1.639
NC_035081.1	27926072	.	C	T	.	.	MAF_INRAE=11.392;MAF_USDA=31.176
NC_035081.1	27926161	.	G	T	.	.	MAF_INRAE=6.329;MAF_USDA=16.471
NC_035081.1	27926229	.	T	G	.	.	MAF_INRAE=46.203;MAF_USDA=26.471
NC_035081.1	27926243	.	C	T	.	.	MAF_USDA=3.279
NC_035081.1	27926371	.	T	A	.	.	MAF_INRAE=11.392;MAF_USDA=30.588
NC_035081.1	27926409	.	T	C	.	.	MAF_USDA=4.098
NC_035081.1	27926410	.	C	G	.	.	MAF_USDA=4.098
NC_035081.1	27926454	.	G	A	.	.	MAF_INRAE=15.789;MAF_USDA=7.059
NC_035081.1	27926509	.	C	A	.	.	MAF_INRAE=6.667
NC_035081.1	27926525	.	G	A	.	.	MAF_USDA=17.213
NC_035081.1	27926552	.	T	C	.	.	MAF_INRAE=47.468;MAF_USDA=27.059
NC_035081.1	27926713	.	C	A	.	.	MAF_INRAE=10.0
NC_035081.1	27926913	.	A	T	.	.	MAF_USDA=4.918
NC_035081.1	27926968	.	G	T	.	.	MAF_USDA=3.279
NC_035081.1	27927045	.	C	T	.	.	MAF_INRAE=25.0;MAF_USDA=3.529
NC_035081.1	27927093	.	T	A	.	.	MAF_INRAE=6.667
NC_035081.1	27927107	.	C	A	.	.	MAF_INRAE=6.962;MAF_USDA=8.235
NC_035081.1	27927120	.	C	T	.	.	MAF_INRAE=39.241;MAF_USDA=48.235
NC_035081.1	27927227	.	C	A	.	.	MAF_USDA=3.279
NC_035081.1	27927413	.	G	T	.	.	MAF_USDA=3.279
NC_035081.1	27927551	.	C	T	.	.	MAF_INRAE=46.835;MAF_USDA=27.059
NC_035081.1	27927572	.	G	A	.	.	MAF_INRAE=10.0;MAF_USDA=1.639
NC_035081.1	27927782	.	T	A	.	.	MAF_USDA=18.75
NC_035081.1	27927793	.	G	A	.	.	MAF_INRAE=6.667
NC_035081.1	27927807	.	C	A	.	.	MAF_INRAE=11.392;MAF_USDA=35.882
NC_035081.1	27928206	.	C	T	.	.	MAF_INRAE=15.789;MAF_USDA=7.059
NC_035081.1	27928219	.	T	A	.	.	MAF_INRAE=36.667;MAF_USDA=14.118
NC_035081.1	27928242	.	T	C	.	.	MAF_INRAE=39.241;MAF_USDA=48.824
NC_035081.1	27928349	.	G	C	.	.	MAF_USDA=1.639
NC_035081.1	27928402	.	A	G	.	.	MAF_USDA=8.197
NC_035081.1	27928444	.	A	T	.	.	MAF_USDA=3.279
NC_035081.1	27928515	.	G	T	.	.	MAF_USDA=1.639
NC_035081.1	27928545	.	T	G	.	.	MAF_USDA=4.098
NC_035081.1	27928581	.	C	A	.	.	MAF_USDA=2.459
NC_035081.1	27928681	.	A	C	.	.	MAF_INRAE=3.333
NC_035081.1	27928739	.	C	T	.	.	MAF_INRAE=6.667
NC_035081.1	27928742	.	C	T	.	.	MAF_INRAE=25.0;MAF_USDA=3.279
NC_035081.1	27928747	.	C	T	.	.	MAF_USDA=5.882
NC_035081.1	27928886	.	T	A	.	.	MAF_INRAE=11.392;MAF_USDA=33.529
NC_035081.1	27928893	.	G	A	.	.	MAF_USDA=1.639
NC_035081.1	27928979	.	G	C	.	.	MAF_USDA=1.639
NC_035081.1	27929136	.	G	A	.	.	MAF_INRAE=6.329;MAF_USDA=10.0
NC_035081.1	27929144	.	A	G	.	.	MAF_USDA=5.738
NC_035081.1	27929211	.	G	T	.	.	MAF_INRAE=6.667
NC_035081.1	27929231	.	C	T	.	.	MAF_INRAE=1.667;MAF_USDA=10.0
NC_035081.1	27929262	.	C	G	.	.	MAF_INRAE=6.329;MAF_USDA=16.471
NC_035081.1	27929386	.	G	A	.	.	MAF_INRAE=10.0;MAF_USDA=4.098
NC_035081.1	27929388	.	G	T	.	.	MAF_INRAE=10.0;MAF_USDA=4.098
NC_035081.1	27929406	.	T	G	.	.	MAF_INRAE=6.667
NC_035081.1	27929434	.	C	T	.	.	MAF_INRAE=39.241;MAF_USDA=48.824
NC_035081.1	27929435	.	G	A	.	.	MAF_USDA=4.098
NC_035081.1	27929440	.	C	T	.	.	MAF_INRAE=6.667
NC_035081.1	27929475	.	A	T	.	.	MAF_USDA=20.833
NC_035081.1	27929524	.	C	T	.	.	MAF_INRAE=5.0
NC_035081.1	27929569	.	C	A	.	.	MAF_USDA=4.918
NC_035081.1	27929591	.	G	A	.	.	MAF_INRAE=10.0
NC_035081.1	27929699	.	G	T	.	.	MAF_USDA=1.639
NC_035081.1	27929715	.	G	T	.	.	MAF_INRAE=25.0;MAF_USDA=2.353
NC_035081.1	27929763	.	G	A	.	.	MAF_INRAE=6.667
NC_035081.1	27929764	.	C	T	.	.	MAF_INRAE=39.241;MAF_USDA=50.0
NC_035081.1	27929912	.	C	T	.	.	MAF_USDA=2.459
NC_035081.1	27929945	.	C	T	.	.	MAF_USDA=3.279
NC_035081.1	27930231	.	G	A	.	.	MAF_USDA=2.083
NC_035081.1	27930238	.	G	A	.	.	MAF_INRAE=5.696;MAF_USDA=12.353
NC_035081.1	27930249	.	A	C	.	.	MAF_INRAE=39.241;MAF_USDA=48.235
NC_035081.1	27930270	.	T	C	.	.	MAF_INRAE=10.0
NC_035081.1	27930351	.	A	C	.	.	MAF_INRAE=39.241;MAF_USDA=47.647
NC_035081.1	27930370	.	G	A	.	.	MAF_INRAE=39.241;MAF_USDA=47.059
NC_035081.1	27930384	.	T	C	.	.	MAF_INRAE=29.167;MAF_USDA=8.235
NC_035081.1	27930451	.	G	A	.	.	MAF_USDA=5.738
NC_035081.1	27930456	.	A	T	.	.	MAF_INRAE=6.329;MAF_USDA=15.882
NC_035081.1	27930465	.	C	T	.	.	MAF_INRAE=30.0;MAF_USDA=5.882
NC_035081.1	27930484	.	C	T	.	.	MAF_USDA=9.016
NC_035081.1	27930498	.	A	G	.	.	MAF_USDA=2.459
NC_035081.1	27930547	.	T	A	.	.	MAF_INRAE=6.667
NC_035081.1	27930604	.	A	C	.	.	MAF_INRAE=6.667
NC_035081.1	27930614	.	A	G	.	.	MAF_INRAE=6.667
NC_035081.1	27930644	.	G	T	.	.	MAF_INRAE=44.937;MAF_USDA=35.119
NC_035081.1	27930687	.	C	G	.	.	MAF_INRAE=47.468;MAF_USDA=27.059
NC_035081.1	27930733	.	C	T	.	.	MAF_INRAE=47.468;MAF_USDA=26.471
NC_035081.1	27930761	.	T	C	.	.	MAF_INRAE=1.667;MAF_USDA=10.417
NC_035081.1	27930774	.	G	C	.	.	MAF_INRAE=5.263
NC_035081.1	27930830	.	A	G	.	.	MAF_INRAE=9.167
NC_035081.1	27930854	.	G	A	.	.	MAF_USDA=1.639
NC_035081.1	27930869	.	A	G	.	.	MAF_INRAE=11.392;MAF_USDA=31.765
NC_035081.1	27930905	.	A	G	.	.	MAF_INRAE=38.608;MAF_USDA=48.235
NC_035081.1	27930975	.	C	T	.	.	MAF_INRAE=24.167;MAF_USDA=2.941
NC_035081.1	27931039	.	G	A	.	.	MAF_INRAE=15.789;MAF_USDA=7.059
NC_035081.1	27931067	.	C	T	.	.	MAF_INRAE=5.0
NC_035081.1	27931077	.	G	A	.	.	MAF_INRAE=4.167
NC_035081.1	27931265	.	A	C	.	.	MAF_INRAE=2.5
NC_035081.1	27931312	.	G	T	.	.	MAF_USDA=1.639
NC_035081.1	27931369	.	A	T	.	.	MAF_USDA=1.639
NC_035081.1	27931382	.	G	C	.	.	MAF_INRAE=5.0
NC_035081.1	27931402	.	A	G	.	.	MAF_INRAE=30.0;MAF_USDA=8.235
NC_035081.1	27931408	.	T	G	.	.	MAF_INRAE=47.468;MAF_USDA=27.059
NC_035081.1	27931474	.	C	T	.	.	MAF_USDA=1.639
NC_035081.1	27931498	.	T	C	.	.	MAF_INRAE=3.333
NC_035081.1	27931530	.	T	A	.	.	MAF_USDA=2.459
NC_035081.1	27931545	.	G	T	.	.	MAF_INRAE=3.333;MAF_USDA=1.765
NC_035081.1	27931588	.	C	T	.	.	MAF_INRAE=47.468;MAF_USDA=27.059
NC_035081.1	27931686	.	A	G	.	.	MAF_INRAE=21.667
NC_035081.1	27931697	.	C	A	.	.	MAF_USDA=2.459
NC_035081.1	27931707	.	G	T	.	.	MAF_USDA=8.197
NC_035081.1	27931708	.	G	C	.	.	MAF_USDA=8.197
NC_035081.1	27931742	.	C	A	.	.	MAF_INRAE=6.962;MAF_USDA=8.235
NC_035081.1	27931790	.	C	T	.	.	MAF_USDA=1.639
NC_035081.1	27931935	.	A	T	.	.	MAF_USDA=1.639
NC_035081.1	27931966	.	A	T	.	.	MAF_INRAE=47.468;MAF_USDA=27.647
NC_035081.1	27932150	.	C	T	.	.	MAF_INRAE=6.962;MAF_USDA=8.235
NC_035081.1	27932187	.	G	A	.	.	MAF_INRAE=39.873;MAF_USDA=48.824
NC_035081.1	27932236	.	T	C	.	.	MAF_INRAE=6.962;MAF_USDA=8.235
NC_035081.1	27932238	.	G	A	.	.	MAF_INRAE=6.667
NC_035081.1	27932250	.	A	G	.	.	MAF_INRAE=10.0
NC_035081.1	27932291	.	A	T	.	.	MAF_INRAE=3.333;MAF_USDA=1.765
NC_035081.1	27932348	.	C	A	.	.	MAF_INRAE=15.789;MAF_USDA=28.235
NC_035081.1	27932404	.	G	C	.	.	MAF_INRAE=39.873;MAF_USDA=48.824
NC_035081.1	27932450	.	A	G	.	.	MAF_INRAE=10.0
NC_035081.1	27932471	.	G	A	.	.	MAF_USDA=1.667
NC_035081.1	27932520	.	T	C	.	.	MAF_USDA=2.459
NC_035081.1	27932567	.	A	G	.	.	MAF_INRAE=3.333;MAF_USDA=1.176
NC_035081.1	27932575	.	C	G	.	.	MAF_INRAE=11.392;MAF_USDA=35.294
NC_035081.1	27932581	.	G	A	.	.	MAF_USDA=2.459
NC_035081.1	27932623	.	A	T	.	.	MAF_INRAE=6.962;MAF_USDA=8.235
NC_035081.1	27932643	.	T	C	.	.	MAF_USDA=4.098
NC_035081.1	27932656	.	G	T	.	.	MAF_USDA=1.639
NC_035081.1	27932657	.	G	T	.	.	MAF_USDA=1.639
NC_035081.1	27932683	.	T	G	.	.	MAF_USDA=6.557
NC_035081.1	27932776	.	G	A	.	.	MAF_INRAE=10.0
NC_035081.1	27932866	.	G	A	.	.	MAF_USDA=5.738
NC_035081.1	27932903	.	C	A	.	.	MAF_INRAE=33.333;MAF_USDA=9.412
NC_035081.1	27932909	.	G	A	.	.	MAF_INRAE=1.667
NC_035081.1	27932910	.	C	T	.	.	MAF_USDA=5.738
NC_035081.1	27932981	.	C	A	.	.	MAF_INRAE=6.329;MAF_USDA=17.059
NC_035081.1	27933009	.	G	A	.	.	MAF_USDA=4.098
NC_035081.1	27933165	.	T	A	.	.	MAF_INRAE=46.835;MAF_USDA=27.059
NC_035081.1	27933211	.	T	A	.	.	MAF_USDA=4.098
NC_035081.1	27933221	.	T	C	.	.	MAF_INRAE=5.0;MAF_USDA=1.639
NC_035081.1	27933257	.	G	T	.	.	MAF_INRAE=14.557;MAF_USDA=11.176
NC_035081.1	27933265	.	G	T	.	.	MAF_INRAE=1.667;MAF_USDA=5.882
NC_035081.1	27933291	.	A	T	.	.	MAF_INRAE=10.0
NC_035081.1	27933399	.	C	G	.	.	MAF_USDA=1.639
NC_035081.1	27933541	.	G	A	.	.	MAF_INRAE=24.167;MAF_USDA=2.941
NC_035081.1	27933647	.	C	T	.	.	MAF_INRAE=12.658;MAF_USDA=23.529
NC_035081.1	27933711	.	A	C	.	.	MAF_INRAE=46.203;MAF_USDA=17.647
NC_035081.1	27933718	.	C	T	.	.	MAF_USDA=2.941
NC_035081.1	27933793	.	G	A	.	.	MAF_INRAE=34.177;MAF_USDA=30.0
NC_035081.1	27933981	.	A	G	.	.	MAF_INRAE=11.392;MAF_USDA=24.118
NC_035081.1	27933994	.	C	T	.	.	MAF_INRAE=6.329;MAF_USDA=16.471
NC_035081.1	27934006	.	A	G	.	.	MAF_INRAE=45.57;MAF_USDA=36.471
NC_035081.1	27934008	.	T	A	.	.	MAF_INRAE=40.833;MAF_USDA=27.647
NC_035081.1	27934070	.	A	C	.	.	MAF_INRAE=10.0
NC_035081.1	27934094	.	G	T	.	.	MAF_USDA=2.459
NC_035081.1	27934230	.	C	T	.	.	MAF_INRAE=39.241;MAF_USDA=44.118
NC_035081.1	27934242	.	A	T	.	.	MAF_INRAE=15.789;MAF_USDA=7.059
NC_035081.1	27934296	.	A	T	.	.	MAF_INRAE=31.579;MAF_USDA=27.059
NC_035081.1	27934314	.	G	A	.	.	MAF_INRAE=21.053;MAF_USDA=43.452
NC_035081.1	27934325	.	G	T	.	.	MAF_INRAE=5.263;MAF_USDA=14.286
NC_035081.1	27934332	.	T	G	.	.	MAF_INRAE=15.789
NC_035081.1	27934343	.	A	C	.	.	MAF_INRAE=21.053;MAF_USDA=41.667
NC_035081.1	27934410	.	A	T	.	.	MAF_USDA=5.357
NC_035081.1	27934446	.	G	A	.	.	MAF_INRAE=15.789;MAF_USDA=19.88
NC_035081.1	27935143	.	C	G	.	.	MAF_INRAE=5.0;MAF_USDA=18.75
NC_035081.1	27935178	.	A	T	.	.	MAF_USDA=10.588
NC_035081.1	27935286	.	C	T	.	.	MAF_INRAE=45.57;MAF_USDA=42.941
NC_035081.1	27935312	.	C	T	.	.	MAF_INRAE=46.203;MAF_USDA=29.167
NC_035081.1	27935323	.	G	A	.	.	MAF_INRAE=25.0;MAF_USDA=1.786
NC_035081.1	27935359	.	T	A	.	.	MAF_INRAE=5.0
NC_035081.1	27935406	.	G	A	.	.	MAF_USDA=3.279
NC_035081.1	27935424	.	A	T	.	.	MAF_INRAE=22.785;MAF_USDA=21.765
NC_035081.1	27935505	.	G	A	.	.	MAF_USDA=4.098
NC_035081.1	27935677	.	A	T	.	.	MAF_INRAE=15.789;MAF_USDA=7.059
NC_035081.1	27935710	.	G	T	.	.	MAF_INRAE=11.667;MAF_USDA=22.353
NC_035081.1	27935741	.	T	A	.	.	MAF_USDA=7.647
NC_035081.1	27935882	.	T	C	.	.	MAF_INRAE=25.833;MAF_USDA=13.333
NC_035081.1	27935917	.	A	G	.	.	MAF_INRAE=1.667;MAF_USDA=10.0
NC_035081.1	27936086	.	G	T	.	.	MAF_INRAE=6.667
NC_035081.1	27936097	.	G	A	.	.	MAF_USDA=1.639
NC_035081.1	27936122	.	G	A	.	.	MAF_INRAE=6.329;MAF_USDA=15.882
NC_035081.1	27936151	.	C	T	.	.	MAF_USDA=5.882
NC_035081.1	27936152	.	T	C	.	.	MAF_USDA=5.882
NC_035081.1	27936344	.	G	A	.	.	MAF_INRAE=6.329;MAF_USDA=14.706
NC_035081.1	27936355	.	G	A	.	.	MAF_USDA=1.639
NC_035081.1	27936396	.	G	C	.	.	MAF_INRAE=25.0;MAF_USDA=1.765
NC_035081.1	27936470	.	C	A	.	.	MAF_INRAE=10.0;MAF_USDA=12.941
NC_035081.1	27936617	.	G	T	.	.	MAF_USDA=2.459
NC_035081.1	27936662	.	A	G	.	.	MAF_INRAE=47.468;MAF_USDA=27.647
NC_035081.1	27936711	.	A	G	.	.	MAF_INRAE=12.658;MAF_USDA=35.882
NC_035081.1	27936714	.	T	A	.	.	MAF_INRAE=12.5;MAF_USDA=24.118
NC_035081.1	27936724	.	A	C	.	.	MAF_INRAE=13.291;MAF_USDA=24.118
NC_035081.1	27936781	.	G	A	.	.	MAF_INRAE=13.291;MAF_USDA=24.118
NC_035081.1	27936827	.	G	A	.	.	MAF_INRAE=5.0;MAF_USDA=3.279
NC_035081.1	27936891	.	G	A	.	.	MAF_INRAE=47.468;MAF_USDA=27.647
NC_035081.1	27936899	.	A	C	.	.	MAF_INRAE=6.962;MAF_USDA=8.235
NC_035081.1	27936927	.	A	G	.	.	MAF_INRAE=13.291;MAF_USDA=24.59
NC_035081.1	27936933	.	A	G	.	.	MAF_INRAE=46.203;MAF_USDA=12.295
NC_035081.1	27936936	.	C	A	.	.	MAF_INRAE=13.291;MAF_USDA=24.59
NC_035081.1	27936945	.	A	T	.	.	MAF_USDA=2.459
NC_035081.1	27937106	.	C	G	.	.	MAF_USDA=4.098
NC_035081.1	27937174	.	G	T	.	.	MAF_INRAE=10.833
NC_035081.1	27937187	.	C	T	.	.	MAF_INRAE=5.833
NC_035081.1	27937340	.	C	T	.	.	MAF_INRAE=10.0
NC_035081.1	27937442	.	C	A	.	.	MAF_INRAE=13.291;MAF_USDA=27.059
NC_035081.1	27937619	.	A	T	.	.	MAF_USDA=3.279
NC_035081.1	27937635	.	G	A	.	.	MAF_INRAE=10.0;MAF_USDA=1.639
NC_035081.1	27937683	.	C	T	.	.	MAF_INRAE=5.0
NC_035081.1	27937694	.	A	T	.	.	MAF_INRAE=5.0;MAF_USDA=3.279
NC_035081.1	27937695	.	G	A	.	.	MAF_INRAE=15.789
NC_035081.1	27937932	.	A	T	.	.	MAF_USDA=39.583
NC_035081.1	27937964	.	A	G	.	.	MAF_USDA=22.917
NC_035081.1	27938825	.	G	A	.	.	MAF_USDA=21.951
NC_035081.1	27938906	.	G	A	.	.	MAF_USDA=4.098
NC_035081.1	27938946	.	G	A	.	.	MAF_USDA=3.279
NC_035081.1	27938956	.	A	G	.	.	MAF_INRAE=31.579;MAF_USDA=26.471
NC_035081.1	27938979	.	G	A	.	.	MAF_USDA=1.639
NC_035081.1	27938987	.	G	C	.	.	MAF_INRAE=10.526;MAF_USDA=15.294
NC_035081.1	27939027	.	C	T	.	.	MAF_INRAE=28.481;MAF_USDA=7.377
NC_035081.1	27939063	.	A	G	.	.	MAF_USDA=1.639
NC_035081.1	27939069	.	C	G	.	.	MAF_INRAE=13.291
NC_035081.1	27939070	.	C	A	.	.	MAF_USDA=1.639
NC_035081.1	27939078	.	C	T	.	.	MAF_INRAE=50.0;MAF_USDA=27.647
NC_035081.1	27939134	.	G	A	.	.	MAF_INRAE=6.667;MAF_USDA=11.475
NC_035081.1	27939146	.	G	T	.	.	MAF_INRAE=6.667
NC_035081.1	27939211	.	G	A	.	.	MAF_USDA=5.738
NC_035081.1	27939236	.	G	A	.	.	MAF_USDA=1.639
NC_035081.1	27939395	.	G	T	.	.	MAF_USDA=5.882
NC_035081.1	27939407	.	G	T	.	.	MAF_USDA=3.279
NC_035081.1	27939481	.	T	G	.	.	MAF_INRAE=47.468;MAF_USDA=27.647
NC_035081.1	27939515	.	A	T	.	.	MAF_INRAE=6.329;MAF_USDA=8.824
NC_035081.1	27939657	.	C	T	.	.	MAF_INRAE=5.696;MAF_USDA=5.357
NC_035081.1	27939701	.	A	C	.	.	MAF_USDA=1.695
NC_035081.1	27939708	.	T	G	.	.	MAF_USDA=2.542
NC_035081.1	27939717	.	C	T	.	.	MAF_INRAE=1.667;MAF_USDA=6.024
NC_035081.1	27939847	.	C	T	.	.	MAF_USDA=5.294
NC_035081.1	27939891	.	T	C	.	.	MAF_INRAE=4.167
NC_035081.1	27940069	.	T	A	.	.	MAF_INRAE=1.667
NC_035081.1	27940083	.	T	G	.	.	MAF_INRAE=13.291;MAF_USDA=23.529
NC_035081.1	27940418	.	C	T	.	.	MAF_USDA=3.279
NC_035081.1	27940464	.	G	A	.	.	MAF_INRAE=6.962;MAF_USDA=8.235
NC_035081.1	27940507	.	C	A	.	.	MAF_USDA=4.098
NC_035081.1	27940550	.	C	G	.	.	MAF_INRAE=1.667;MAF_USDA=5.294
NC_035081.1	27940556	.	C	T	.	.	MAF_USDA=5.738
NC_035081.1	27940646	.	T	A	.	.	MAF_INRAE=31.646;MAF_USDA=11.176
NC_035081.1	27940658	.	T	G	.	.	MAF_USDA=8.197
NC_035081.1	27940730	.	C	T	.	.	MAF_USDA=4.918
NC_035081.1	27940744	.	C	A	.	.	MAF_INRAE=44.937;MAF_USDA=24.118
NC_035081.1	27940758	.	G	T	.	.	MAF_USDA=2.459
NC_035081.1	27940898	.	A	C	.	.	MAF_USDA=13.529
NC_035081.1	27940913	.	A	G	.	.	MAF_INRAE=6.962;MAF_USDA=13.529
NC_035081.1	27940947	.	C	T	.	.	MAF_INRAE=21.667
NC_035081.1	27940948	.	G	A	.	.	MAF_INRAE=15.823;MAF_USDA=21.765
NC_035081.1	27940970	.	T	C	.	.	MAF_INRAE=15.0
NC_035081.1	27940993	.	T	G	.	.	MAF_INRAE=42.405;MAF_USDA=49.412
NC_035081.1	27941036	.	A	G	.	.	MAF_INRAE=42.405;MAF_USDA=11.765
NC_035081.1	27941096	.	A	G	.	.	MAF_INRAE=49.367;MAF_USDA=34.706
NC_035081.1	27941115	.	G	A	.	.	MAF_INRAE=50.0;MAF_USDA=28.235
NC_035081.1	27941134	.	G	A	.	.	MAF_INRAE=29.114;MAF_USDA=10.588
NC_035081.1	27941147	.	T	A	.	.	MAF_USDA=11.475
NC_035081.1	27941204	.	C	T	.	.	MAF_USDA=11.475
NC_035081.1	27941212	.	T	C	.	.	MAF_INRAE=9.494;MAF_USDA=18.824
NC_035081.1	27941247	.	G	T	.	.	MAF_INRAE=3.333;MAF_USDA=1.176
NC_035081.1	27941276	.	T	A	.	.	MAF_INRAE=49.367;MAF_USDA=21.176
NC_035081.1	27941340	.	A	T	.	.	MAF_USDA=1.639
NC_035081.1	27941365	.	C	T	.	.	MAF_INRAE=24.684;MAF_USDA=25.882
NC_035081.1	27941388	.	G	A	.	.	MAF_INRAE=3.333;MAF_USDA=1.765
NC_035081.1	27941401	.	A	T	.	.	MAF_INRAE=7.5;MAF_USDA=20.833
NC_035081.1	27941408	.	C	A	.	.	MAF_INRAE=46.835;MAF_USDA=37.059
NC_035081.1	27941426	.	A	C	.	.	MAF_USDA=7.377
NC_035081.1	27941456	.	A	C	.	.	MAF_INRAE=6.962;MAF_USDA=8.235
NC_035081.1	27941521	.	G	A	.	.	MAF_INRAE=46.203;MAF_USDA=37.059
NC_035081.1	27941538	.	A	T	.	.	MAF_USDA=1.639
NC_035081.1	27941546	.	C	A	.	.	MAF_INRAE=41.667;MAF_USDA=17.647
NC_035081.1	27941630	.	A	C	.	.	MAF_USDA=3.279
NC_035081.1	27941704	.	A	C	.	.	MAF_USDA=3.279
NC_035081.1	27941720	.	G	T	.	.	MAF_INRAE=42.5
NC_035081.1	27941725	.	G	A	.	.	MAF_INRAE=46.203;MAF_USDA=35.882
NC_035081.1	27941869	.	A	C	.	.	MAF_INRAE=39.873;MAF_USDA=49.412
NC_035081.1	27941884	.	G	A	.	.	MAF_USDA=5.833
NC_035081.1	27941907	.	G	T	.	.	MAF_INRAE=15.789;MAF_USDA=22.619
NC_035081.1	27941910	.	A	G	.	.	MAF_USDA=3.333
NC_035081.1	27942015	.	A	G	.	.	MAF_USDA=14.583
NC_035081.1	27942103	.	T	C	.	.	MAF_INRAE=41.772;MAF_USDA=49.405
NC_035081.1	27942131	.	C	A	.	.	MAF_INRAE=5.0
NC_035081.1	27942136	.	T	G	.	.	MAF_INRAE=43.333;MAF_USDA=17.857
NC_035081.1	27942173	.	C	T	.	.	MAF_INRAE=26.667;MAF_USDA=2.353
NC_035081.1	27942183	.	C	G	.	.	MAF_USDA=1.639
NC_035081.1	27942216	.	T	G	.	.	MAF_INRAE=6.962;MAF_USDA=15.294
NC_035081.1	27942224	.	A	C	.	.	MAF_INRAE=6.962;MAF_USDA=15.294
NC_035081.1	27942275	.	G	T	.	.	MAF_INRAE=5.0
NC_035081.1	27942291	.	C	G	.	.	MAF_INRAE=6.667
NC_035081.1	27942292	.	A	G	.	.	MAF_INRAE=6.667
NC_035081.1	27942340	.	C	G	.	.	MAF_USDA=7.377
NC_035081.1	27942403	.	C	T	.	.	MAF_USDA=7.377
NC_035081.1	27942440	.	A	G	.	.	MAF_INRAE=5.0
NC_035081.1	27942441	.	T	C	.	.	MAF_INRAE=5.0
NC_035081.1	27942445	.	A	G	.	.	MAF_INRAE=21.519;MAF_USDA=22.353
NC_035081.1	27942454	.	G	T	.	.	MAF_USDA=1.639
NC_035081.1	27942470	.	T	G	.	.	MAF_INRAE=6.667
NC_035081.1	27942478	.	T	C	.	.	MAF_INRAE=6.667
NC_035081.1	27942638	.	G	T	.	.	MAF_USDA=9.524
NC_035081.1	27942676	.	C	T	.	.	MAF_USDA=3.529
NC_035081.1	27942701	.	A	G	.	.	MAF_USDA=5.882
NC_035081.1	27942710	.	T	C	.	.	MAF_INRAE=46.835;MAF_USDA=37.059
NC_035081.1	27942772	.	T	A	.	.	MAF_INRAE=25.0;MAF_USDA=1.765
NC_035081.1	27942789	.	T	C	.	.	MAF_INRAE=2.5
NC_035081.1	27942809	.	A	T	.	.	MAF_USDA=1.639
NC_035081.1	27942818	.	C	A	.	.	MAF_INRAE=6.962;MAF_USDA=14.706
NC_035081.1	27942857	.	T	C	.	.	MAF_USDA=29.412
NC_035081.1	27942867	.	T	G	.	.	MAF_USDA=3.279
NC_035081.1	27942868	.	A	C	.	.	MAF_INRAE=41.667;MAF_USDA=17.647
NC_035081.1	27942910	.	C	G	.	.	MAF_INRAE=20.833
NC_035081.1	27942917	.	T	C	.	.	MAF_INRAE=46.835;MAF_USDA=37.059
NC_035081.1	27942941	.	C	T	.	.	MAF_INRAE=6.667
NC_035081.1	27942967	.	C	T	.	.	MAF_INRAE=3.333;MAF_USDA=2.941
NC_035081.1	27943005	.	T	C	.	.	MAF_INRAE=16.667;MAF_USDA=4.098
NC_035081.1	27943048	.	C	A	.	.	MAF_USDA=2.459
NC_035081.1	27943075	.	T	G	.	.	MAF_INRAE=1.667;MAF_USDA=6.471
NC_035081.1	27943120	.	T	G	.	.	MAF_INRAE=40.833;MAF_USDA=20.0
NC_035081.1	27943122	.	A	G	.	.	MAF_USDA=28.824
NC_035081.1	27943124	.	C	T	.	.	MAF_INRAE=1.667;MAF_USDA=5.882
NC_035081.1	27943145	.	A	C	.	.	MAF_INRAE=25.0;MAF_USDA=2.353
NC_035081.1	27943165	.	G	T	.	.	MAF_USDA=2.459
NC_035081.1	27943172	.	C	T	.	.	MAF_INRAE=15.789
NC_035081.1	27943179	.	G	A	.	.	MAF_INRAE=6.962;MAF_USDA=14.118
NC_035081.1	27943288	.	C	G	.	.	MAF_INRAE=16.667;MAF_USDA=2.459
NC_035081.1	27943299	.	G	T	.	.	MAF_INRAE=49.367;MAF_USDA=18.75
NC_035081.1	27943372	.	G	T	.	.	MAF_INRAE=5.0
NC_035081.1	27943376	.	T	A	.	.	MAF_INRAE=28.481;MAF_USDA=10.588
NC_035081.1	27943427	.	C	A	.	.	MAF_INRAE=5.0
NC_035081.1	27943459	.	A	G	.	.	MAF_INRAE=42.5;MAF_USDA=20.0
NC_035081.1	27943476	.	T	A	.	.	MAF_USDA=5.882
NC_035081.1	27943493	.	T	G	.	.	MAF_INRAE=3.333
NC_035081.1	27943547	.	G	T	.	.	MAF_USDA=1.639
NC_035081.1	27943563	.	A	G	.	.	MAF_USDA=6.557
NC_035081.1	27943580	.	A	C	.	.	MAF_INRAE=15.789;MAF_USDA=14.706
NC_035081.1	27943616	.	G	A	.	.	MAF_USDA=1.639
NC_035081.1	27943644	.	C	A	.	.	MAF_USDA=4.918
NC_035081.1	27943689	.	C	T	.	.	MAF_INRAE=24.684;MAF_USDA=25.294
NC_035081.1	27943693	.	G	A	.	.	MAF_INRAE=45.833;MAF_USDA=37.059
NC_035081.1	27943713	.	T	C	.	.	MAF_INRAE=5.263;MAF_USDA=15.294
NC_035081.1	27943726	.	G	A	.	.	MAF_INRAE=46.203;MAF_USDA=37.059
NC_035081.1	27943779	.	A	G	.	.	MAF_USDA=6.557
NC_035081.1	27943781	.	A	G	.	.	MAF_INRAE=6.962;MAF_USDA=10.0
NC_035081.1	27943786	.	A	T	.	.	MAF_INRAE=41.667;MAF_USDA=20.833
NC_035081.1	27943798	.	T	G	.	.	MAF_USDA=9.167
NC_035081.1	27943799	.	T	C	.	.	MAF_INRAE=17.5;MAF_USDA=9.524
NC_035081.1	27943830	.	A	C	.	.	MAF_INRAE=5.263;MAF_USDA=14.706
NC_035081.1	27943863	.	C	T	.	.	MAF_USDA=1.667
NC_035081.1	27943864	.	A	T,C	.	.	MAF_INRAE=5.833;MAF_USDA=18.75
NC_035081.1	27943865	.	A	C	.	.	MAF_INRAE=46.835;MAF_USDA=34.706
NC_035081.1	27943876	.	T	A	.	.	MAF_INRAE=5.0
NC_035081.1	27943883	.	T	G	.	.	MAF_USDA=4.098
NC_035081.1	27943884	.	A	T	.	.	MAF_INRAE=15.789;MAF_USDA=21.176
NC_035081.1	27943888	.	T	G	.	.	MAF_INRAE=5.263;MAF_USDA=20.833
NC_035081.1	27943910	.	A	T	.	.	MAF_USDA=3.279
NC_035081.1	27943938	.	A	T	.	.	MAF_INRAE=6.962;MAF_USDA=12.941
NC_035081.1	27943939	.	T	C	.	.	MAF_INRAE=7.5;MAF_USDA=12.941
NC_035081.1	27943961	.	C	T	.	.	MAF_INRAE=25.0;MAF_USDA=1.176
NC_035081.1	27944010	.	G	A	.	.	MAF_INRAE=49.367;MAF_USDA=37.5
NC_035081.1	27944011	.	C	T	.	.	MAF_INRAE=45.0;MAF_USDA=41.667
NC_035081.1	27944037	.	G	T	.	.	MAF_USDA=5.738
NC_035081.1	27944314	.	C	A	.	.	MAF_INRAE=15.789;MAF_USDA=16.667
NC_035081.1	27944481	.	G	C	.	.	MAF_INRAE=15.789;MAF_USDA=20.238
NC_035081.1	27944518	.	A	T	.	.	MAF_USDA=35.417
NC_035081.1	27944520	.	T	C	.	.	MAF_USDA=33.333
NC_035081.1	27944539	.	C	A	.	.	MAF_INRAE=5.263;MAF_USDA=14.118
NC_035081.1	27944614	.	C	A	.	.	MAF_USDA=1.639
NC_035081.1	27944656	.	A	G	.	.	MAF_USDA=31.176
NC_035081.1	27944658	.	G	T	.	.	MAF_INRAE=19.167;MAF_USDA=18.75
NC_035081.1	27944718	.	C	T	.	.	MAF_USDA=2.459
NC_035081.1	27944755	.	C	T	.	.	MAF_USDA=1.639
NC_035081.1	27944767	.	C	A	.	.	MAF_INRAE=6.962;MAF_USDA=13.529
NC_035081.1	27944788	.	G	A	.	.	MAF_INRAE=15.789;MAF_USDA=7.059
NC_035081.1	27944803	.	C	A	.	.	MAF_INRAE=26.667;MAF_USDA=1.639
NC_035081.1	27944836	.	T	A	.	.	MAF_INRAE=15.789;MAF_USDA=20.588
NC_035081.1	27944846	.	T	G	.	.	MAF_INRAE=24.167;MAF_USDA=1.639
NC_035081.1	27944892	.	C	G	.	.	MAF_INRAE=21.053;MAF_USDA=35.714
NC_035081.1	27944960	.	C	A	.	.	MAF_USDA=2.459
NC_035081.1	27944961	.	A	T	.	.	MAF_USDA=2.459
NC_035081.1	27944963	.	A	T	.	.	MAF_INRAE=10.0
NC_035081.1	27944964	.	G	C	.	.	MAF_USDA=7.377
NC_035081.1	27945076	.	A	T	.	.	MAF_USDA=7.377
NC_035081.1	27945104	.	T	C	.	.	MAF_INRAE=21.053;MAF_USDA=37.059
NC_035081.1	27945142	.	T	A	.	.	MAF_USDA=6.557
NC_035081.1	27945146	.	C	A	.	.	MAF_USDA=4.098
NC_035081.1	27945158	.	A	T	.	.	MAF_USDA=28.261
NC_035081.1	27945159	.	A	T	.	.	MAF_USDA=27.083
NC_035081.1	27945164	.	T	G	.	.	MAF_USDA=4.167
NC_035081.1	27945170	.	A	T	.	.	MAF_USDA=47.917
NC_035081.1	27945171	.	A	T	.	.	MAF_USDA=33.333
NC_035081.1	27945172	.	A	T	.	.	MAF_USDA=16.667
NC_035081.1	27945203	.	T	A	.	.	MAF_USDA=6.557
NC_035081.1	27945240	.	G	A	.	.	MAF_INRAE=15.789;MAF_USDA=20.0
NC_035081.1	27945241	.	G	A	.	.	MAF_USDA=20.0
NC_035081.1	27945283	.	C	A	.	.	MAF_USDA=4.098
NC_035081.1	27945285	.	A	C	.	.	MAF_USDA=19.412
NC_035081.1	27945293	.	G	T	.	.	MAF_USDA=20.0
NC_035081.1	27945294	.	A	G	.	.	MAF_USDA=24.706
NC_035081.1	27945312	.	T	C	.	.	MAF_USDA=21.687
NC_035081.1	27945317	.	G	T	.	.	MAF_USDA=18.75
NC_035081.1	27945338	.	A	C	.	.	MAF_USDA=9.016
NC_035081.1	27945339	.	A	T	.	.	MAF_INRAE=15.789;MAF_USDA=21.176
NC_035081.1	27945363	.	T	G	.	.	MAF_USDA=2.459
NC_035081.1	27945462	.	T	G	.	.	MAF_USDA=48.214
NC_035081.1	27945470	.	G	A	.	.	MAF_USDA=1.667
NC_035081.1	27945596	.	G	T	.	.	MAF_USDA=5.738
NC_035081.1	27945633	.	C	T	.	.	MAF_USDA=3.279
NC_035081.1	27945761	.	G	A	.	.	MAF_USDA=1.639
NC_035081.1	27945890	.	T	C	.	.	MAF_INRAE=15.789;MAF_USDA=20.588
NC_035081.1	27945894	.	T	C	.	.	MAF_INRAE=6.962;MAF_USDA=14.706
NC_035081.1	27945895	.	A	G	.	.	MAF_USDA=9.016
NC_035081.1	27945945	.	T	A	.	.	MAF_USDA=1.639
NC_035081.1	27945969	.	C	T	.	.	MAF_INRAE=5.0
NC_035081.1	27945982	.	C	T	.	.	MAF_INRAE=25.833;MAF_USDA=11.176
NC_035081.1	27945987	.	G	A	.	.	MAF_INRAE=29.114;MAF_USDA=11.765
NC_035081.1	27945994	.	T	G	.	.	MAF_INRAE=5.0
NC_035081.1	27946023	.	G	A	.	.	MAF_USDA=4.098
NC_035081.1	27946059	.	T	A	.	.	MAF_USDA=16.667
NC_035081.1	27946060	.	T	A	.	.	MAF_USDA=16.667
NC_035081.1	27946068	.	G	A	.	.	MAF_USDA=2.5
NC_035081.1	27946070	.	C	A	.	.	MAF_INRAE=15.789;MAF_USDA=27.381
NC_035081.1	27946071	.	T	C	.	.	MAF_USDA=8.929
NC_035081.1	27946096	.	G	A	.	.	MAF_INRAE=3.333;MAF_USDA=2.083
NC_035081.1	27946128	.	A	C	.	.	MAF_INRAE=48.101;MAF_USDA=35.714
NC_035081.1	27946129	.	A	C	.	.	MAF_USDA=2.5
NC_035081.1	27946130	.	A	T	.	.	MAF_INRAE=48.333;MAF_USDA=48.81
NC_035081.1	27946141	.	G	T	.	.	MAF_USDA=9.524
NC_035081.1	27946237	.	C	A	.	.	MAF_INRAE=6.962;MAF_USDA=8.929
NC_035081.1	27946252	.	G	A	.	.	MAF_INRAE=5.833
NC_035081.1	27946275	.	C	T	.	.	MAF_INRAE=29.114;MAF_USDA=10.588
NC_035081.1	27946297	.	G	A	.	.	MAF_USDA=4.098
NC_035081.1	27946315	.	A	C	.	.	MAF_INRAE=29.114;MAF_USDA=10.588
NC_035081.1	27946367	.	T	C	.	.	MAF_INRAE=24.051;MAF_USDA=25.882
NC_035081.1	27946505	.	A	C	.	.	MAF_INRAE=39.873;MAF_USDA=37.5
NC_035081.1	27946514	.	T	A	.	.	MAF_USDA=4.918
NC_035081.1	27946516	.	A	C	.	.	MAF_USDA=5.738
NC_035081.1	27946539	.	G	T	.	.	MAF_INRAE=24.684;MAF_USDA=26.471
NC_035081.1	27946555	.	C	T	.	.	MAF_INRAE=46.203;MAF_USDA=36.471
NC_035081.1	27946571	.	C	T	.	.	MAF_INRAE=24.167;MAF_USDA=1.765
NC_035081.1	27946580	.	A	C	.	.	MAF_USDA=6.557
NC_035081.1	27946600	.	G	T	.	.	MAF_USDA=5.882
NC_035081.1	27946644	.	C	G	.	.	MAF_INRAE=24.684;MAF_USDA=26.471
NC_035081.1	27946645	.	T	A	.	.	MAF_INRAE=29.167;MAF_USDA=25.882
NC_035081.1	27946661	.	G	A	.	.	MAF_USDA=1.639
NC_035081.1	27946722	.	C	T	.	.	MAF_INRAE=16.667;MAF_USDA=4.098
NC_035081.1	27946789	.	A	G	.	.	MAF_USDA=4.918
NC_035081.1	27946808	.	C	T	.	.	MAF_INRAE=6.667
NC_035081.1	27946863	.	G	T	.	.	MAF_USDA=1.639
NC_035081.1	27946869	.	G	A	.	.	MAF_INRAE=16.667;MAF_USDA=9.836
NC_035081.1	27946905	.	T	C	.	.	MAF_INRAE=17.5;MAF_USDA=3.279
NC_035081.1	27946908	.	C	G	.	.	MAF_INRAE=1.667
NC_035081.1	27946909	.	C	T	.	.	MAF_INRAE=25.0;MAF_USDA=1.765
NC_035081.1	27946937	.	C	A	.	.	MAF_USDA=4.098
NC_035081.1	27947023	.	C	T	.	.	MAF_INRAE=6.329;MAF_USDA=8.235
NC_035081.1	27947072	.	G	T	.	.	MAF_INRAE=25.0;MAF_USDA=11.765
NC_035081.1	27947171	.	T	C	.	.	MAF_INRAE=4.167
NC_035081.1	27947309	.	T	C	.	.	MAF_USDA=4.098
NC_035081.1	27947399	.	C	A	.	.	MAF_INRAE=6.329;MAF_USDA=10.0
NC_035081.1	27947517	.	A	T	.	.	MAF_INRAE=46.203;MAF_USDA=37.059
NC_035081.1	27947541	.	C	T	.	.	MAF_USDA=8.197
NC_035081.1	27947602	.	G	A	.	.	MAF_USDA=13.115
NC_035081.1	27947674	.	C	G	.	.	MAF_USDA=1.639
NC_035081.1	27947698	.	A	C	.	.	MAF_INRAE=24.684;MAF_USDA=25.882
NC_035081.1	27947717	.	G	C	.	.	MAF_INRAE=6.962;MAF_USDA=8.235
NC_035081.1	27947871	.	G	A	.	.	MAF_INRAE=3.333;MAF_USDA=2.353
NC_035081.1	27947915	.	C	T	.	.	MAF_USDA=3.279
NC_035081.1	27947953	.	AG	AA	.	.	MAF_USDA=41.667
NC_035081.1	27947954	.	G	A	.	.	MAF_INRAE=47.468
NC_035081.1	27948024	.	C	T	.	.	MAF_USDA=8.824
NC_035081.1	27948085	.	A	C	.	.	MAF_INRAE=15.789;MAF_USDA=20.588
NC_035081.1	27948213	.	C	T	.	.	MAF_INRAE=29.747;MAF_USDA=10.588
NC_035081.1	27948227	.	C	T	.	.	MAF_INRAE=6.667
NC_035081.1	27948243	.	C	A	.	.	MAF_INRAE=41.667;MAF_USDA=12.941
NC_035081.1	27948254	.	A	G	.	.	MAF_USDA=9.016
NC_035081.1	27948297	.	T	G	.	.	MAF_INRAE=46.203;MAF_USDA=36.471
NC_035081.1	27948386	.	A	C	.	.	MAF_USDA=2.459
NC_035081.1	27948428	.	C	T	.	.	MAF_USDA=6.557
NC_035081.1	27948438	.	G	A	.	.	MAF_INRAE=15.789;MAF_USDA=21.765
NC_035081.1	27948440	.	G	A	.	.	MAF_USDA=2.459
NC_035081.1	27948443	.	C	A	.	.	MAF_INRAE=24.684;MAF_USDA=26.471
NC_035081.1	27948489	.	G	A	.	.	MAF_INRAE=15.789;MAF_USDA=21.176
NC_035081.1	27948558	.	T	C	.	.	MAF_INRAE=5.696;MAF_USDA=8.235
NC_035081.1	27948599	.	A	T	.	.	MAF_USDA=5.738
NC_035081.1	27948603	.	A	C	.	.	MAF_INRAE=15.789;MAF_USDA=19.412
NC_035081.1	27948634	.	T	G	.	.	MAF_INRAE=29.114;MAF_USDA=10.588
NC_035081.1	27948654	.	C	A	.	.	MAF_USDA=4.098
NC_035081.1	27948684	.	G	A	.	.	MAF_USDA=1.639
NC_035081.1	27948688	.	T	G	.	.	MAF_INRAE=29.114;MAF_USDA=10.588
NC_035081.1	27948697	.	C	T	.	.	MAF_USDA=5.294
NC_035081.1	27948700	.	C	A	.	.	MAF_USDA=7.377
NC_035081.1	27948710	.	A	C	.	.	MAF_INRAE=46.203;MAF_USDA=38.235
NC_035081.1	27948715	.	T	C	.	.	MAF_USDA=8.824
NC_035081.1	27948716	.	C	A	.	.	MAF_INRAE=46.203;MAF_USDA=38.235
NC_035081.1	27948737	.	T	C	.	.	MAF_INRAE=29.114;MAF_USDA=10.588
NC_035081.1	27948802	.	C	T	.	.	MAF_INRAE=25.0;MAF_USDA=1.765
NC_035081.1	27948803	.	C	T	.	.	MAF_INRAE=29.114;MAF_USDA=10.588
NC_035081.1	27948811	.	T	C	.	.	MAF_USDA=1.639
NC_035081.1	27948885	.	G	A	.	.	MAF_INRAE=41.667;MAF_USDA=15.294
NC_035081.1	27948940	.	C	T	.	.	MAF_USDA=9.016
NC_035081.1	27948949	.	T	A	.	.	MAF_USDA=1.639
NC_035081.1	27948960	.	G	A	.	.	MAF_USDA=1.639
NC_035081.1	27949012	.	C	A	.	.	MAF_INRAE=5.0
NC_035081.1	27949026	.	C	T	.	.	MAF_INRAE=15.789;MAF_USDA=20.588
NC_035081.1	27949037	.	A	G	.	.	MAF_INRAE=39.873;MAF_USDA=48.824
NC_035081.1	27949112	.	C	T	.	.	MAF_USDA=1.639
NC_035081.1	27949201	.	T	C	.	.	MAF_INRAE=10.0;MAF_USDA=1.639
NC_035081.1	27949230	.	A	C	.	.	MAF_USDA=3.279
NC_035081.1	27949239	.	A	T	.	.	MAF_USDA=2.459
NC_035081.1	27949242	.	A	T	.	.	MAF_INRAE=23.418;MAF_USDA=26.471
NC_035081.1	27949388	.	C	A	.	.	MAF_USDA=1.639
NC_035081.1	27949400	.	T	G	.	.	MAF_INRAE=21.053;MAF_USDA=37.647
NC_035081.1	27949420	.	T	A	.	.	MAF_INRAE=6.667
NC_035081.1	27949421	.	T	G	.	.	MAF_INRAE=44.167
NC_035081.1	27949422	.	T	A	.	.	MAF_INRAE=10.0
NC_035081.1	27949455	.	G	A	.	.	MAF_INRAE=46.835;MAF_USDA=37.059
NC_035081.1	27949501	.	G	A	.	.	MAF_INRAE=10.833
NC_035081.1	27949551	.	A	C	.	.	MAF_USDA=3.279
NC_035081.1	27949659	.	G	A	.	.	MAF_INRAE=46.203;MAF_USDA=37.059
NC_035081.1	27949671	.	T	C	.	.	MAF_INRAE=5.0
NC_035081.1	27949691	.	T	A	.	.	MAF_INRAE=46.203;MAF_USDA=37.059
NC_035081.1	27949726	.	C	T	.	.	MAF_INRAE=46.203;MAF_USDA=37.647
NC_035081.1	27949736	.	G	A	.	.	MAF_INRAE=21.053;MAF_USDA=37.059
NC_035081.1	27949850	.	G	A	.	.	MAF_INRAE=46.203;MAF_USDA=36.471
NC_035081.1	27949878	.	A	T	.	.	MAF_INRAE=19.167
NC_035081.1	27949908	.	C	T	.	.	MAF_USDA=2.459
NC_035081.1	27949953	.	A	T	.	.	MAF_USDA=3.279
NC_035081.1	27950076	.	G	A	.	.	MAF_INRAE=5.0
NC_035081.1	27950093	.	G	C	.	.	MAF_INRAE=27.848;MAF_USDA=10.588
NC_035081.1	27950139	.	A	T	.	.	MAF_USDA=5.738
NC_035081.1	27950162	.	C	G	.	.	MAF_INRAE=46.203;MAF_USDA=36.471
NC_035081.1	27950173	.	T	C	.	.	MAF_INRAE=28.481;MAF_USDA=10.588
NC_035081.1	27950220	.	A	C	.	.	MAF_USDA=4.098
NC_035081.1	27950266	.	T	C	.	.	MAF_USDA=43.966
NC_035081.1	27950366	.	A	T	.	.	MAF_INRAE=18.333
NC_035081.1	27950428	.	C	A	.	.	MAF_USDA=1.639
NC_035081.1	27950442	.	A	C	.	.	MAF_INRAE=46.835;MAF_USDA=37.647
NC_035081.1	27950461	.	T	G	.	.	MAF_USDA=10.169
NC_035081.1	27950467	.	A	G	.	.	MAF_USDA=1.639
NC_035081.1	27950472	.	G	T	.	.	MAF_INRAE=46.203;MAF_USDA=36.471
NC_035081.1	27950523	.	T	C	.	.	MAF_INRAE=46.203;MAF_USDA=36.471
NC_035081.1	27950563	.	A	T	.	.	MAF_INRAE=39.873;MAF_USDA=48.824
NC_035081.1	27950585	.	A	G	.	.	MAF_INRAE=5.833;MAF_USDA=9.016
NC_035081.1	27950729	.	G	A	.	.	MAF_USDA=6.557
NC_035081.1	27950733	.	G	A	.	.	MAF_INRAE=47.468;MAF_USDA=37.647
NC_035081.1	27950739	.	A	G	.	.	MAF_INRAE=5.0;MAF_USDA=8.197
NC_035081.1	27950750	.	T	C	.	.	MAF_INRAE=3.333;MAF_USDA=2.353
NC_035081.1	27950778	.	T	C	.	.	MAF_INRAE=40.506;MAF_USDA=45.902
NC_035081.1	27950779	.	G	A	.	.	MAF_INRAE=45.0;MAF_USDA=34.426
NC_035081.1	27950811	.	C	T	.	.	MAF_USDA=3.279
NC_035081.1	27950869	.	T	A	.	.	MAF_INRAE=46.835;MAF_USDA=37.059
NC_035081.1	27950908	.	C	G	.	.	MAF_INRAE=15.789;MAF_USDA=8.824
NC_035081.1	27950919	.	C	T	.	.	MAF_USDA=8.824
NC_035081.1	27951062	.	G	A	.	.	MAF_INRAE=27.848;MAF_USDA=10.0
NC_035081.1	27951063	.	A	T	.	.	MAF_INRAE=44.167;MAF_USDA=37.059
NC_035081.1	27951115	.	G	A	.	.	MAF_INRAE=4.167
NC_035081.1	27951123	.	G	A	.	.	MAF_INRAE=6.962;MAF_USDA=14.706
NC_035081.1	27951169	.	C	T	.	.	MAF_USDA=1.639
NC_035081.1	27951208	.	T	C	.	.	MAF_INRAE=46.203;MAF_USDA=36.471
NC_035081.1	27951276	.	T	G	.	.	MAF_USDA=2.459
NC_035081.1	27951281	.	G	A	.	.	MAF_INRAE=41.667;MAF_USDA=21.765
NC_035081.1	27951291	.	C	T	.	.	MAF_INRAE=18.333
NC_035081.1	27951324	.	A	C	.	.	MAF_INRAE=4.167
NC_035081.1	27951328	.	T	G	.	.	MAF_USDA=3.279
NC_035081.1	27951331	.	T	A	.	.	MAF_INRAE=6.962;MAF_USDA=14.706
NC_035081.1	27951359	.	G	A	.	.	MAF_INRAE=45.57;MAF_USDA=36.471
NC_035081.1	27951371	.	G	A	.	.	MAF_INRAE=25.0;MAF_USDA=1.765
NC_035081.1	27951373	.	T	G	.	.	MAF_INRAE=25.0;MAF_USDA=1.765
NC_035081.1	27951429	.	C	A	.	.	MAF_INRAE=24.167;MAF_USDA=1.765
NC_035081.1	27951467	.	T	A	.	.	MAF_USDA=1.639
NC_035081.1	27951470	.	C	T	.	.	MAF_USDA=1.639
NC_035081.1	27951532	.	G	A	.	.	MAF_INRAE=39.241;MAF_USDA=37.647
NC_035081.1	27951575	.	C	T	.	.	MAF_INRAE=46.835;MAF_USDA=35.246
NC_035081.1	27951639	.	C	T	.	.	MAF_INRAE=41.667;MAF_USDA=21.765
NC_035081.1	27951718	.	C	T	.	.	MAF_USDA=2.459
NC_035081.1	27951726	.	T	G	.	.	MAF_INRAE=46.203;MAF_USDA=35.294
NC_035081.1	27951741	.	T	C	.	.	MAF_INRAE=46.203;MAF_USDA=37.059
NC_035081.1	27951836	.	G	T	.	.	MAF_INRAE=6.667
NC_035081.1	27951842	.	A	G	.	.	MAF_INRAE=46.667;MAF_USDA=41.667
NC_035081.1	27951968	.	C	A	.	.	MAF_INRAE=46.203;MAF_USDA=37.059
NC_035081.1	27951981	.	A	C	.	.	MAF_INRAE=15.789;MAF_USDA=13.529
NC_035081.1	27952014	.	G	A	.	.	MAF_INRAE=3.333;MAF_USDA=1.176
NC_035081.1	27952019	.	T	C	.	.	MAF_INRAE=46.203;MAF_USDA=37.059
NC_035081.1	27952024	.	T	C	.	.	MAF_USDA=8.197
NC_035081.1	27952057	.	T	A	.	.	MAF_USDA=1.639
NC_035081.1	27952128	.	T	A	.	.	MAF_USDA=1.639
NC_035081.1	27952137	.	C	A	.	.	MAF_INRAE=46.667;MAF_USDA=18.75
NC_035081.1	27952139	.	A	T	.	.	MAF_INRAE=46.667;MAF_USDA=18.75
NC_035081.1	27952172	.	A	C	.	.	MAF_INRAE=15.789;MAF_USDA=13.529
NC_035081.1	27952178	.	A	C	.	.	MAF_INRAE=46.203;MAF_USDA=41.667
NC_035081.1	27952193	.	A	T	.	.	MAF_INRAE=4.167
NC_035081.1	27952235	.	G	A	.	.	MAF_USDA=3.279
NC_035081.1	27952241	.	C	T	.	.	MAF_USDA=1.639
NC_035081.1	27952262	.	G	A	.	.	MAF_USDA=2.459
NC_035081.1	27952280	.	A	G	.	.	MAF_USDA=3.279
NC_035081.1	27952300	.	C	T	.	.	MAF_USDA=6.557
NC_035081.1	27952307	.	A	G	.	.	MAF_INRAE=15.789;MAF_USDA=12.353
NC_035081.1	27952325	.	C	T	.	.	MAF_USDA=18.75
NC_035081.1	27952331	.	C	T	.	.	MAF_INRAE=10.0
NC_035081.1	27952355	.	G	A	.	.	MAF_INRAE=15.789;MAF_USDA=7.647
NC_035081.1	27952380	.	A	C	.	.	MAF_USDA=8.197
NC_035081.1	27952390	.	C	T	.	.	MAF_INRAE=46.203;MAF_USDA=36.471
NC_035081.1	27952432	.	G	A	.	.	MAF_USDA=3.279
NC_035081.1	27952473	.	C	G	.	.	MAF_INRAE=5.0
NC_035081.1	27952483	.	C	A	.	.	MAF_INRAE=46.835;MAF_USDA=36.471
NC_035081.1	27952484	.	G	T	.	.	MAF_INRAE=2.5;MAF_USDA=2.941
NC_035081.1	27952490	.	G	T	.	.	MAF_USDA=9.016
NC_035081.1	27952546	.	C	T	.	.	MAF_USDA=6.557
NC_035081.1	27952666	.	C	T	.	.	MAF_USDA=1.639
NC_035081.1	27952686	.	G	A	.	.	MAF_INRAE=10.759;MAF_USDA=14.118
NC_035081.1	27952693	.	G	T	.	.	MAF_USDA=6.557
NC_035081.1	27952707	.	A	T	.	.	MAF_INRAE=45.57;MAF_USDA=37.059
NC_035081.1	27952722	.	T	C	.	.	MAF_USDA=9.016
NC_035081.1	27952806	.	C	T	.	.	MAF_INRAE=6.329;MAF_USDA=15.294
NC_035081.1	27952822	.	T	G	.	.	MAF_INRAE=46.203;MAF_USDA=37.647
NC_035081.1	27952870	.	A	G	.	.	MAF_INRAE=29.114;MAF_USDA=10.588
NC_035081.1	27952910	.	C	G	.	.	MAF_INRAE=21.053;MAF_USDA=37.059
NC_035081.1	27952912	.	A	C	.	.	MAF_USDA=14.118
NC_035081.1	27952915	.	G	T	.	.	MAF_USDA=4.918
NC_035081.1	27952924	.	A	G	.	.	MAF_USDA=41.667
NC_035081.1	27952946	.	T	A	.	.	MAF_USDA=3.279
NC_035081.1	27952966	.	T	C	.	.	MAF_INRAE=46.203;MAF_USDA=37.647
NC_035081.1	27953005	.	C	A	.	.	MAF_USDA=8.197
NC_035081.1	27953008	.	G	A	.	.	MAF_INRAE=45.833;MAF_USDA=37.647
NC_035081.1	27953011	.	G	C	.	.	MAF_INRAE=45.833;MAF_USDA=37.647
NC_035081.1	27953019	.	T	G	.	.	MAF_USDA=8.197
NC_035081.1	27953164	.	A	G	.	.	MAF_USDA=1.639
NC_035081.1	27953256	.	G	A	.	.	MAF_USDA=8.824
NC_035081.1	27953334	.	C	T	.	.	MAF_INRAE=19.167;MAF_USDA=1.639
NC_035081.1	27953369	.	T	C	.	.	MAF_INRAE=44.937;MAF_USDA=37.059
NC_035081.1	27953407	.	T	A	.	.	MAF_INRAE=5.0
NC_035081.1	27953424	.	A	T	.	.	MAF_USDA=3.279
NC_035081.1	27953497	.	T	A	.	.	MAF_INRAE=5.0
NC_035081.1	27953574	.	C	T	.	.	MAF_INRAE=46.203;MAF_USDA=38.235
NC_035081.1	27953622	.	G	A	.	.	MAF_INRAE=47.468;MAF_USDA=37.059
NC_035081.1	27953676	.	G	T	.	.	MAF_USDA=2.459
NC_035081.1	27953684	.	C	A	.	.	MAF_INRAE=24.051;MAF_USDA=31.176
NC_035081.1	27953685	.	G	A	.	.	MAF_INRAE=5.0
NC_035081.1	27953686	.	A	G	.	.	MAF_INRAE=47.5;MAF_USDA=49.412
NC_035081.1	27953790	.	T	A	.	.	MAF_INRAE=46.203;MAF_USDA=36.471
NC_035081.1	27953802	.	A	T	.	.	MAF_USDA=4.098
NC_035081.1	27953817	.	T	A	.	.	MAF_INRAE=10.759;MAF_USDA=9.412
NC_035081.1	27953833	.	G	T	.	.	MAF_USDA=3.279
NC_035081.1	27953840	.	G	A	.	.	MAF_USDA=1.639
NC_035081.1	27953866	.	A	T	.	.	MAF_INRAE=40.0;MAF_USDA=32.941
NC_035081.1	27953953	.	C	A	.	.	MAF_USDA=1.639
NC_035081.1	27953964	.	C	A	.	.	MAF_INRAE=8.861;MAF_USDA=43.529
NC_035081.1	27953995	.	C	T	.	.	MAF_INRAE=6.667;MAF_USDA=3.279
NC_035081.1	27954108	.	T	C	.	.	MAF_INRAE=46.203;MAF_USDA=36.471
NC_035081.1	27954151	.	T	G	.	.	MAF_USDA=3.279
NC_035081.1	27954155	.	G	A	.	.	MAF_USDA=7.377
NC_035081.1	27954218	.	C	T	.	.	MAF_INRAE=10.0
NC_035081.1	27954224	.	A	T	.	.	MAF_USDA=9.016
NC_035081.1	27954250	.	T	A	.	.	MAF_INRAE=6.962;MAF_USDA=14.706
NC_035081.1	27954277	.	G	T	.	.	MAF_INRAE=6.962;MAF_USDA=8.235
NC_035081.1	27954279	.	T	G	.	.	MAF_USDA=1.639
NC_035081.1	27954309	.	T	C	.	.	MAF_INRAE=6.667;MAF_USDA=6.557
NC_035081.1	27954313	.	A	C	.	.	MAF_USDA=8.235
NC_035081.1	27954317	.	C	A	.	.	MAF_INRAE=6.962;MAF_USDA=8.235
NC_035081.1	27954333	.	G	A	.	.	MAF_INRAE=8.333;MAF_USDA=1.176
NC_035081.1	27954353	.	C	T	.	.	MAF_USDA=1.639
NC_035081.1	27954443	.	C	T	.	.	MAF_INRAE=1.667
NC_035081.1	27954499	.	T	A	.	.	MAF_INRAE=46.203;MAF_USDA=36.471
NC_035081.1	27954544	.	T	A	.	.	MAF_INRAE=31.646;MAF_USDA=34.118
NC_035081.1	27954614	.	G	T	.	.	MAF_INRAE=46.835;MAF_USDA=36.471
NC_035081.1	27954804	.	G	C	.	.	MAF_INRAE=15.823;MAF_USDA=15.882
NC_035081.1	27954805	.	T	G	.	.	MAF_INRAE=45.833;MAF_USDA=36.471
NC_035081.1	27954826	.	G	A	.	.	MAF_INRAE=46.203
NC_035081.1	27954872	.	C	T	.	.	MAF_INRAE=20.833
NC_035081.1	27954878	.	T	A	.	.	MAF_USDA=7.059
NC_035081.1	27954907	.	G	A	.	.	MAF_INRAE=5.0
NC_035081.1	27954917	.	C	T	.	.	MAF_USDA=2.459
NC_035081.1	27954959	.	A	T	.	.	MAF_USDA=1.639
NC_035081.1	27954974	.	G	A	.	.	MAF_INRAE=6.667
NC_035081.1	27955004	.	C	A	.	.	MAF_USDA=1.639
NC_035081.1	27955055	.	A	C	.	.	MAF_USDA=3.279
NC_035081.1	27955090	.	G	T	.	.	MAF_INRAE=30.38;MAF_USDA=27.647
NC_035081.1	27955096	.	T	C	.	.	MAF_USDA=18.75
NC_035081.1	27955135	.	A	C	.	.	MAF_USDA=7.377
NC_035081.1	27955214	.	C	A	.	.	MAF_INRAE=10.127;MAF_USDA=18.824
NC_035081.1	27955245	.	G	A	.	.	MAF_INRAE=6.962;MAF_USDA=14.118
NC_035081.1	27955254	.	A	T	.	.	MAF_INRAE=15.19;MAF_USDA=32.941
NC_035081.1	27955264	.	T	G	.	.	MAF_INRAE=19.167;MAF_USDA=7.647
NC_035081.1	27955327	.	C	A	.	.	MAF_INRAE=46.203;MAF_USDA=37.647
NC_035081.1	27955361	.	A	T	.	.	MAF_INRAE=15.823;MAF_USDA=15.294
NC_035081.1	27955372	.	G	C	.	.	MAF_INRAE=15.19;MAF_USDA=33.529
NC_035081.1	27955381	.	T	A	.	.	MAF_INRAE=46.203;MAF_USDA=36.471
NC_035081.1	27955404	.	A	T	.	.	MAF_INRAE=15.789;MAF_USDA=15.882
NC_035081.1	27955459	.	A	G	.	.	MAF_INRAE=6.962;MAF_USDA=14.706
NC_035081.1	27955478	.	A	G	.	.	MAF_INRAE=21.667
NC_035081.1	27955489	.	A	T	.	.	MAF_INRAE=32.5;MAF_USDA=20.492
NC_035081.1	27955604	.	C	T	.	.	MAF_USDA=15.882
NC_035081.1	27955668	.	T	C	.	.	MAF_USDA=1.639
NC_035081.1	27955690	.	A	T	.	.	MAF_INRAE=46.203;MAF_USDA=37.059
NC_035081.1	27955794	.	T	G	.	.	MAF_INRAE=1.667;MAF_USDA=5.882
NC_035081.1	27955795	.	C	T	.	.	MAF_INRAE=1.667;MAF_USDA=5.882
NC_035081.1	27955818	.	C	A	.	.	MAF_USDA=1.639
NC_035081.1	27955849	.	A	C	.	.	MAF_INRAE=19.167;MAF_USDA=1.639
NC_035081.1	27955860	.	G	A	.	.	MAF_INRAE=15.789
NC_035081.1	27955942	.	G	A	.	.	MAF_INRAE=46.667;MAF_USDA=37.059
NC_035081.1	27956030	.	C	A	.	.	MAF_INRAE=46.203;MAF_USDA=37.059
NC_035081.1	27956037	.	A	C	.	.	MAF_INRAE=10.127;MAF_USDA=18.824
NC_035081.1	27956055	.	C	T	.	.	MAF_INRAE=6.962;MAF_USDA=12.941
NC_035081.1	27956070	.	C	T	.	.	MAF_INRAE=3.333;MAF_USDA=1.765
NC_035081.1	27956071	.	G	A	.	.	MAF_USDA=4.098
NC_035081.1	27956093	.	T	A	.	.	MAF_INRAE=5.063;MAF_USDA=14.118
NC_035081.1	27956133	.	C	T	.	.	MAF_INRAE=5.0;MAF_USDA=10.0
NC_035081.1	27956154	.	C	G	.	.	MAF_INRAE=2.532;MAF_USDA=10.714
NC_035081.1	27956226	.	A	T	.	.	MAF_INRAE=6.667
NC_035081.1	27956229	.	A	T	.	.	MAF_INRAE=6.667
NC_035081.1	27956231	.	T	A	.	.	MAF_INRAE=6.667
NC_035081.1	27956250	.	T	G	.	.	MAF_INRAE=29.114;MAF_USDA=10.588
NC_035081.1	27956330	.	A	G	.	.	MAF_INRAE=6.962;MAF_USDA=15.294
NC_035081.1	27956359	.	C	A	.	.	MAF_INRAE=2.5
NC_035081.1	27956360	.	A	G	.	.	MAF_INRAE=6.962;MAF_USDA=20.833
NC_035081.1	27956567	.	C	G	.	.	MAF_USDA=15.217
NC_035081.1	27956580	.	G	C	.	.	MAF_INRAE=10.526;MAF_USDA=8.537
NC_035081.1	27956673	.	C	T	.	.	MAF_INRAE=18.333
NC_035081.1	27956747	.	T	C	.	.	MAF_INRAE=6.329;MAF_USDA=12.941
NC_035081.1	27956810	.	G	A	.	.	MAF_INRAE=46.835;MAF_USDA=35.882
NC_035081.1	27956817	.	C	T	.	.	MAF_INRAE=15.789;MAF_USDA=7.647
NC_035081.1	27956818	.	G	A	.	.	MAF_INRAE=6.667;MAF_USDA=8.235
NC_035081.1	27956829	.	A	G	.	.	MAF_INRAE=6.667;MAF_USDA=14.706
NC_035081.1	27956913	.	T	A	.	.	MAF_USDA=1.639
NC_035081.1	27956923	.	C	T	.	.	MAF_INRAE=20.0
NC_035081.1	27956931	.	G	C	.	.	MAF_INRAE=9.167;MAF_USDA=1.639
NC_035081.1	27957084	.	G	A	.	.	MAF_INRAE=15.19;MAF_USDA=24.118
NC_035081.1	27957133	.	G	C	.	.	MAF_INRAE=27.848;MAF_USDA=10.0
NC_035081.1	27957165	.	A	C	.	.	MAF_USDA=9.836
NC_035081.1	27957211	.	T	A	.	.	MAF_INRAE=10.0
NC_035081.1	27957212	.	T	A	.	.	MAF_USDA=1.667
NC_035081.1	27957223	.	C	T	.	.	MAF_INRAE=6.329;MAF_USDA=8.235
NC_035081.1	27957229	.	G	T	.	.	MAF_INRAE=47.468;MAF_USDA=37.059
NC_035081.1	27957237	.	G	A	.	.	MAF_USDA=1.639
NC_035081.1	27957247	.	T	C	.	.	MAF_INRAE=46.203;MAF_USDA=37.059
NC_035081.1	27957251	.	C	A	.	.	MAF_INRAE=45.833;MAF_USDA=40.0
NC_035081.1	27957279	.	A	C	.	.	MAF_USDA=2.459
NC_035081.1	27957303	.	C	T	.	.	MAF_INRAE=6.667
NC_035081.1	27957310	.	A	T	.	.	MAF_INRAE=40.506;MAF_USDA=48.824
NC_035081.1	27957521	.	A	C	.	.	MAF_USDA=5.738
NC_035081.1	27957524	.	T	G	.	.	MAF_INRAE=46.835;MAF_USDA=37.647
NC_035081.1	27957565	.	G	A	.	.	MAF_USDA=1.639
NC_035081.1	27957571	.	G	A	.	.	MAF_USDA=2.459
NC_035081.1	27957575	.	G	A	.	.	MAF_INRAE=47.468;MAF_USDA=35.246
NC_035081.1	27957746	.	A	T	.	.	MAF_USDA=10.656
NC_035081.1	27957866	.	A	T	.	.	MAF_INRAE=1.667
NC_035081.1	27958128	.	A	T	.	.	MAF_USDA=7.377
NC_035081.1	27958214	.	A	T	.	.	MAF_INRAE=46.203;MAF_USDA=36.471
NC_035081.1	27958295	.	T	G	.	.	MAF_INRAE=48.101;MAF_USDA=35.882
NC_035081.1	27958307	.	C	T	.	.	MAF_INRAE=15.833;MAF_USDA=7.059
NC_035081.1	27958308	.	T	C	.	.	MAF_USDA=2.459
NC_035081.1	27958399	.	C	T	.	.	MAF_USDA=19.565
NC_035081.1	27958421	.	C	G	.	.	MAF_INRAE=5.696;MAF_USDA=9.412
NC_035081.1	27958438	.	C	G	.	.	MAF_USDA=8.197
NC_035081.1	27958493	.	C	A	.	.	MAF_INRAE=47.468;MAF_USDA=36.471
NC_035081.1	27958494	.	C	A	.	.	MAF_INRAE=15.789;MAF_USDA=7.647
NC_035081.1	27958498	.	C	A	.	.	MAF_USDA=8.824
NC_035081.1	27958559	.	C	T	.	.	MAF_USDA=8.333
NC_035081.1	27958620	.	A	G	.	.	MAF_USDA=9.016
NC_035081.1	27958717	.	G	C	.	.	MAF_INRAE=46.835;MAF_USDA=37.059
NC_035081.1	27958763	.	C	A	.	.	MAF_USDA=8.197
NC_035081.1	27958890	.	C	G	.	.	MAF_USDA=1.639
NC_035081.1	27958892	.	T	C	.	.	MAF_INRAE=22.152;MAF_USDA=30.588
NC_035081.1	27958902	.	G	A	.	.	MAF_INRAE=46.203;MAF_USDA=37.059
NC_035081.1	27958941	.	A	C	.	.	MAF_USDA=3.279
NC_035081.1	27959023	.	T	C	.	.	MAF_USDA=3.279
NC_035081.1	27959032	.	C	T	.	.	MAF_USDA=4.098
NC_035081.1	27959124	.	A	G	.	.	MAF_USDA=3.279
NC_035081.1	27959195	.	C	A	.	.	MAF_USDA=18.75
NC_035081.1	27959293	.	C	A	.	.	MAF_USDA=22.024
NC_035081.1	27959390	.	G	A	.	.	MAF_USDA=14.286
NC_035081.1	27959408	.	G	A	.	.	MAF_USDA=41.667
NC_035081.1	27960302	.	G	T	.	.	MAF_USDA=20.833
NC_035081.1	27960340	.	C	T	.	.	MAF_USDA=20.833
NC_035081.1	27960394	.	C	T	.	.	MAF_USDA=39.583
NC_035081.1	27960458	.	C	A	.	.	MAF_USDA=5.833
NC_035081.1	27960471	.	G	T	.	.	MAF_USDA=2.459
NC_035081.1	27960489	.	G	T	.	.	MAF_INRAE=6.962;MAF_USDA=8.235
NC_035081.1	27960493	.	C	G	.	.	MAF_INRAE=41.772;MAF_USDA=35.417
NC_035081.1	27960509	.	C	G	.	.	MAF_INRAE=7.5
NC_035081.1	27960542	.	C	T	.	.	MAF_USDA=1.639
NC_035081.1	27960586	.	A	G	.	.	MAF_INRAE=31.013;MAF_USDA=11.176
NC_035081.1	27960601	.	G	T	.	.	MAF_USDA=1.639
NC_035081.1	27960724	.	A	T	.	.	MAF_INRAE=5.833
NC_035081.1	27960765	.	C	A	.	.	MAF_INRAE=31.013;MAF_USDA=10.588
NC_035081.1	27960767	.	G	T	.	.	MAF_USDA=4.098
NC_035081.1	27960780	.	C	A	.	.	MAF_USDA=2.459
NC_035081.1	27960800	.	G	A	.	.	MAF_USDA=4.098
NC_035081.1	27960805	.	G	T	.	.	MAF_INRAE=6.962;MAF_USDA=8.235
NC_035081.1	27960824	.	A	C	.	.	MAF_INRAE=6.962;MAF_USDA=8.235
NC_035081.1	27960835	.	G	T	.	.	MAF_USDA=2.459
NC_035081.1	27960846	.	C	T	.	.	MAF_USDA=1.639
NC_035081.1	27960860	.	A	G	.	.	MAF_USDA=20.833
NC_035081.1	27960878	.	C	A	.	.	MAF_INRAE=5.833;MAF_USDA=4.098
NC_035081.1	27960889	.	T	G	.	.	MAF_USDA=1.639
NC_035081.1	27960894	.	G	A	.	.	MAF_USDA=10.656
NC_035081.1	27960912	.	C	T	.	.	MAF_INRAE=4.167;MAF_USDA=2.941
NC_035081.1	27960915	.	T	A	.	.	MAF_INRAE=33.544;MAF_USDA=40.0
NC_035081.1	27960947	.	T	G,A	.	.	MAF_INRAE=15.789
NC_035081.1	27960957	.	C	T	.	.	MAF_USDA=7.377
NC_035081.1	27960971	.	G	T	.	.	MAF_USDA=8.197
NC_035081.1	27961026	.	G	A	.	.	MAF_INRAE=15.789;MAF_USDA=7.647
NC_035081.1	27961086	.	A	G	.	.	MAF_USDA=1.639
NC_035081.1	27961123	.	T	C	.	.	MAF_USDA=1.639
NC_035081.1	27961238	.	G	A	.	.	MAF_INRAE=24.167;MAF_USDA=8.824
NC_035081.1	27961336	.	A	G	.	.	MAF_INRAE=25.949;MAF_USDA=31.176
NC_035081.1	27961498	.	C	G	.	.	MAF_USDA=4.167
NC_035081.1	27961512	.	C	A	.	.	MAF_INRAE=6.329;MAF_USDA=15.294
NC_035081.1	27961599	.	A	C	.	.	MAF_USDA=1.639
NC_035081.1	27961666	.	A	T	.	.	MAF_USDA=3.279
NC_035081.1	27961667	.	T	C	.	.	MAF_INRAE=6.962;MAF_USDA=14.706
NC_035081.1	27961674	.	T	A	.	.	MAF_USDA=1.639
NC_035081.1	27961783	.	C	T	.	.	MAF_USDA=2.459
NC_035081.1	27961804	.	A	C	.	.	MAF_INRAE=5.833
NC_035081.1	27961821	.	C	A	.	.	MAF_USDA=2.459
NC_035081.1	27961930	.	C	A	.	.	MAF_INRAE=10.0;MAF_USDA=24.118
NC_035081.1	27962050	.	T	C	.	.	MAF_USDA=3.279
NC_035081.1	27962134	.	T	A	.	.	MAF_USDA=1.695
NC_035081.1	27962146	.	T	C	.	.	MAF_USDA=2.083
NC_035081.1	27962158	.	T	G	.	.	MAF_USDA=25.301
NC_035081.1	27962196	.	T	C	.	.	MAF_USDA=6.78
NC_035081.1	27962312	.	G	C	.	.	MAF_INRAE=15.789;MAF_USDA=22.941
NC_035081.1	27962314	.	G	A	.	.	MAF_USDA=2.459
NC_035081.1	27962408	.	C	A	.	.	MAF_INRAE=6.329;MAF_USDA=18.824
NC_035081.1	27962479	.	G	A	.	.	MAF_USDA=1.639
NC_035081.1	27962499	.	G	C	.	.	MAF_INRAE=29.114;MAF_USDA=10.588
NC_035081.1	27962580	.	A	G	.	.	MAF_INRAE=6.962;MAF_USDA=14.706
NC_035081.1	27962581	.	T	A	.	.	MAF_INRAE=7.5;MAF_USDA=14.706
NC_035081.1	27962582	.	A	G	.	.	MAF_INRAE=7.5;MAF_USDA=14.706
NC_035081.1	27962608	.	C	A	.	.	MAF_INRAE=3.333;MAF_USDA=2.941
NC_035081.1	27962622	.	A	C	.	.	MAF_INRAE=6.962;MAF_USDA=14.118
NC_035081.1	27962638	.	A	T	.	.	MAF_USDA=3.279
NC_035081.1	27962669	.	C	T	.	.	MAF_INRAE=8.333
NC_035081.1	27962670	.	T	C	.	.	MAF_USDA=7.377
NC_035081.1	27962678	.	G	T	.	.	MAF_INRAE=3.333;MAF_USDA=2.941
NC_035081.1	27962683	.	G	T	.	.	MAF_INRAE=31.646;MAF_USDA=22.353
NC_035081.1	27962684	.	C	T	.	.	MAF_INRAE=36.667;MAF_USDA=22.941
NC_035081.1	27962756	.	C	G	.	.	MAF_USDA=2.459
NC_035081.1	27962779	.	C	G	.	.	MAF_INRAE=6.962;MAF_USDA=14.706
NC_035081.1	27962780	.	C	A	.	.	MAF_INRAE=46.203;MAF_USDA=36.471
NC_035081.1	27962922	.	G	T	.	.	MAF_INRAE=14.167
NC_035081.1	27962945	.	C	T	.	.	MAF_INRAE=3.333;MAF_USDA=1.176
NC_035081.1	27962991	.	C	A	.	.	MAF_INRAE=21.053;MAF_USDA=37.059
NC_035081.1	27962996	.	C	T	.	.	MAF_USDA=14.706
NC_035081.1	27963048	.	A	T	.	.	MAF_INRAE=6.962;MAF_USDA=9.412
NC_035081.1	27963071	.	G	C	.	.	MAF_INRAE=6.667;MAF_USDA=18.852
NC_035081.1	27963118	.	A	G	.	.	MAF_INRAE=46.203;MAF_USDA=36.471
NC_035081.1	27963129	.	G	C	.	.	MAF_USDA=4.098
NC_035081.1	27963140	.	A	G	.	.	MAF_INRAE=6.667;MAF_USDA=18.033
NC_035081.1	27963176	.	T	G	.	.	MAF_USDA=7.377
NC_035081.1	27963333	.	G	A	.	.	MAF_USDA=7.377
NC_035081.1	27963354	.	G	T	.	.	MAF_INRAE=20.253;MAF_USDA=10.588
NC_035081.1	27963444	.	G	A	.	.	MAF_USDA=1.639
NC_035081.1	27963457	.	A	C	.	.	MAF_INRAE=20.253;MAF_USDA=10.588
NC_035081.1	27963491	.	A	T	.	.	MAF_USDA=4.098
NC_035081.1	27963497	.	G	T	.	.	MAF_INRAE=9.494;MAF_USDA=11.176
NC_035081.1	27963619	.	G	T	.	.	MAF_INRAE=10.0;MAF_USDA=17.059
NC_035081.1	27963647	.	C	G	.	.	MAF_USDA=3.279
NC_035081.1	27963704	.	C	A	.	.	MAF_USDA=2.459
NC_035081.1	27963705	.	G	A	.	.	MAF_USDA=3.279
NC_035081.1	27963742	.	C	A	.	.	MAF_INRAE=10.0
NC_035081.1	27963743	.	G	A	.	.	MAF_INRAE=5.0
NC_035081.1	27963757	.	T	C	.	.	MAF_INRAE=6.667;MAF_USDA=16.393
NC_035081.1	27963774	.	G	A	.	.	MAF_INRAE=6.962;MAF_USDA=8.824
NC_035081.1	27963780	.	A	C	.	.	MAF_USDA=1.639
NC_035081.1	27963815	.	G	A	.	.	MAF_USDA=1.639
NC_035081.1	27963842	.	G	A	.	.	MAF_INRAE=46.203;MAF_USDA=36.905
NC_035081.1	27963883	.	A	C	.	.	MAF_USDA=2.459
NC_035081.1	27963891	.	A	T	.	.	MAF_INRAE=6.667
NC_035081.1	27963896	.	G	T	.	.	MAF_INRAE=6.962;MAF_USDA=14.706
NC_035081.1	27963898	.	T	A	.	.	MAF_INRAE=10.0;MAF_USDA=23.529
NC_035081.1	27963899	.	A	G	.	.	MAF_INRAE=10.0;MAF_USDA=23.529
NC_035081.1	27963907	.	C	T	.	.	MAF_INRAE=15.0
NC_035081.1	27963908	.	G	A	.	.	MAF_USDA=7.377
NC_035081.1	27964007	.	G	T	.	.	MAF_INRAE=46.203;MAF_USDA=39.412
NC_035081.1	27964051	.	G	A	.	.	MAF_INRAE=36.076;MAF_USDA=31.765
NC_035081.1	27964084	.	T	G	.	.	MAF_INRAE=3.333;MAF_USDA=2.941
NC_035081.1	27964135	.	C	A	.	.	MAF_USDA=3.279
NC_035081.1	27964185	.	G	T	.	.	MAF_INRAE=46.835;MAF_USDA=37.059
NC_035081.1	27964211	.	T	C	.	.	MAF_USDA=1.639
NC_035081.1	27964268	.	C	T	.	.	MAF_INRAE=6.962;MAF_USDA=14.706
NC_035081.1	27964322	.	A	T	.	.	MAF_INRAE=29.114;MAF_USDA=10.588
NC_035081.1	27964352	.	G	T	.	.	MAF_INRAE=29.114;MAF_USDA=10.588
NC_035081.1	27964353	.	G	T	.	.	MAF_INRAE=16.667;MAF_USDA=10.588
NC_035081.1	27964354	.	G	T	.	.	MAF_INRAE=16.667;MAF_USDA=10.588
NC_035081.1	27964361	.	A	G	.	.	MAF_USDA=11.176
NC_035081.1	27964375	.	G	A	.	.	MAF_USDA=1.639
NC_035081.1	27964388	.	A	G	.	.	MAF_INRAE=7.595;MAF_USDA=21.176
NC_035081.1	27964418	.	G	A	.	.	MAF_INRAE=6.329;MAF_USDA=14.706
NC_035081.1	27964422	.	T	A	.	.	MAF_INRAE=46.835;MAF_USDA=36.471
NC_035081.1	27964512	.	A	T	.	.	MAF_USDA=1.639
NC_035081.1	27964531	.	G	A	.	.	MAF_USDA=3.279
NC_035081.1	27964551	.	A	C	.	.	MAF_INRAE=6.329;MAF_USDA=14.706
NC_035081.1	27964556	.	T	G	.	.	MAF_INRAE=6.329;MAF_USDA=14.706
NC_035081.1	27964564	.	T	C	.	.	MAF_INRAE=6.329;MAF_USDA=14.706
NC_035081.1	27964582	.	C	T	.	.	MAF_INRAE=6.329;MAF_USDA=9.412
NC_035081.1	27964588	.	C	T	.	.	MAF_INRAE=10.0;MAF_USDA=23.529
NC_035081.1	27964592	.	C	G	.	.	MAF_INRAE=20.0;MAF_USDA=10.588
NC_035081.1	27964617	.	G	A	.	.	MAF_INRAE=10.0;MAF_USDA=23.214
NC_035081.1	27964650	.	T	G	.	.	MAF_INRAE=46.835;MAF_USDA=37.059
NC_035081.1	27964690	.	C	A	.	.	MAF_INRAE=3.333;MAF_USDA=2.941
NC_035081.1	27964705	.	C	T	.	.	MAF_USDA=2.459
NC_035081.1	27964831	.	T	C	.	.	MAF_USDA=21.176
NC_035081.1	27964922	.	T	G	.	.	MAF_INRAE=11.667;MAF_USDA=16.071
NC_035081.1	27964923	.	T	A	.	.	MAF_INRAE=11.667;MAF_USDA=16.071
NC_035081.1	27964924	.	T	A	.	.	MAF_INRAE=11.667;MAF_USDA=16.071
NC_035081.1	27964925	.	A	T	.	.	MAF_INRAE=3.333;MAF_USDA=2.381
NC_035081.1	27964926	.	A	T	.	.	MAF_INRAE=3.333;MAF_USDA=1.19
NC_035081.1	27964928	.	A	G	.	.	MAF_USDA=1.667
NC_035081.1	27964936	.	C	T	.	.	MAF_INRAE=7.595;MAF_USDA=13.529
NC_035081.1	27964957	.	C	A	.	.	MAF_USDA=1.639
NC_035081.1	27964999	.	G	A	.	.	MAF_USDA=2.459
NC_035081.1	27965087	.	C	T	.	.	MAF_USDA=6.471
NC_035081.1	27965177	.	T	C	.	.	MAF_INRAE=5.0;MAF_USDA=2.941
NC_035081.1	27965184	.	A	G	.	.	MAF_INRAE=1.667
NC_035081.1	27965272	.	A	G	.	.	MAF_USDA=3.279
NC_035081.1	27965284	.	T	C	.	.	MAF_INRAE=6.962;MAF_USDA=14.706
NC_035081.1	27965354	.	T	G	.	.	MAF_INRAE=5.696;MAF_USDA=8.235
NC_035081.1	27965371	.	C	A	.	.	MAF_USDA=2.459
NC_035081.1	27965441	.	G	T	.	.	MAF_INRAE=31.013;MAF_USDA=22.941
NC_035081.1	27965481	.	C	T	.	.	MAF_USDA=3.279
NC_035081.1	27965496	.	C	T	.	.	MAF_USDA=5.738
NC_035081.1	27965513	.	G	A	.	.	MAF_USDA=6.557
NC_035081.1	27965532	.	T	G	.	.	MAF_INRAE=6.962;MAF_USDA=14.118
NC_035081.1	27965568	.	T	C	.	.	MAF_INRAE=11.667;MAF_USDA=25.294
NC_035081.1	27965597	.	T	A	.	.	MAF_USDA=1.639
NC_035081.1	27965649	.	T	A	.	.	MAF_USDA=2.459
NC_035081.1	27965656	.	T	G	.	.	MAF_INRAE=21.053;MAF_USDA=34.706
NC_035081.1	27965658	.	T	A	.	.	MAF_USDA=1.639
NC_035081.1	27965676	.	G	C	.	.	MAF_INRAE=5.263;MAF_USDA=7.647
NC_035081.1	27965747	.	G	T	.	.	MAF_INRAE=46.835;MAF_USDA=36.471
NC_035081.1	27965809	.	C	A	.	.	MAF_INRAE=7.595;MAF_USDA=21.765
NC_035081.1	27965850	.	C	A	.	.	MAF_INRAE=48.101;MAF_USDA=37.059
NC_035081.1	27965935	.	T	A	.	.	MAF_USDA=3.279
NC_035081.1	27965963	.	G	C	.	.	MAF_USDA=7.377
NC_035081.1	27966017	.	A	T	.	.	MAF_USDA=21.765
NC_035081.1	27966019	.	G	A	.	.	MAF_USDA=2.459
NC_035081.1	27966026	.	A	G	.	.	MAF_INRAE=5.263;MAF_USDA=14.286
NC_035081.1	27966270	.	G	T	.	.	MAF_INRAE=39.167;MAF_USDA=32.927
NC_035081.1	27966295	.	C	T	.	.	MAF_INRAE=3.333;MAF_USDA=2.083
NC_035081.1	27966329	.	A	T	.	.	MAF_INRAE=7.5;MAF_USDA=15.476
NC_035081.1	27966351	.	C	T	.	.	MAF_USDA=7.738
NC_035081.1	27966353	.	G	T	.	.	MAF_INRAE=7.5;MAF_USDA=8.929
NC_035081.1	27966354	.	G	C	.	.	MAF_INRAE=7.5;MAF_USDA=8.929
NC_035081.1	27966373	.	A	C	.	.	MAF_USDA=2.542
NC_035081.1	27966425	.	G	T	.	.	MAF_USDA=37.5
NC_035081.1	27966440	.	C	A	.	.	MAF_USDA=1.667
NC_035081.1	27966530	.	C	A	.	.	MAF_USDA=3.333
NC_035081.1	27966615	.	C	G	.	.	MAF_INRAE=43.333;MAF_USDA=33.929
NC_035081.1	27966866	.	C	T	.	.	MAF_INRAE=32.911;MAF_USDA=26.19
NC_035081.1	27966905	.	C	T	.	.	MAF_USDA=2.5
NC_035081.1	27966997	.	G	T	.	.	MAF_INRAE=15.789;MAF_USDA=22.619
NC_035081.1	27967019	.	G	A	.	.	MAF_USDA=25.0
NC_035081.1	27967145	.	C	T	.	.	MAF_USDA=14.583
NC_035081.1	27967162	.	G	A	.	.	MAF_INRAE=5.263;MAF_USDA=22.917
NC_035081.1	27967185	.	C	G	.	.	MAF_INRAE=2.632
NC_035081.1	27967207	.	A	G	.	.	MAF_INRAE=8.861;MAF_USDA=25.595
NC_035081.1	27967228	.	G	A	.	.	MAF_INRAE=2.632
NC_035081.1	27967230	.	G	A	.	.	MAF_USDA=6.667
NC_035081.1	27967257	.	C	T	.	.	MAF_USDA=3.333
NC_035081.1	27967419	.	C	T	.	.	MAF_INRAE=32.911;MAF_USDA=26.19
NC_035081.1	27967465	.	C	A	.	.	MAF_INRAE=5.263;MAF_USDA=14.286
NC_035081.1	27967478	.	G	A	.	.	MAF_INRAE=15.789;MAF_USDA=23.214
NC_035081.1	27967573	.	C	G	.	.	MAF_USDA=4.918
NC_035081.1	27967617	.	T	G	.	.	MAF_USDA=2.459
NC_035081.1	27967835	.	C	T	.	.	MAF_USDA=41.667
NC_035081.1	27967843	.	G	T	.	.	MAF_USDA=39.634
NC_035081.1	27967862	.	T	A	.	.	MAF_USDA=5.833
NC_035081.1	27967911	.	A	T	.	.	MAF_USDA=3.333
NC_035081.1	27967989	.	G	A	.	.	MAF_INRAE=48.101;MAF_USDA=39.412
NC_035081.1	27968016	.	G	A	.	.	MAF_INRAE=3.333
NC_035081.1	27968019	.	A	T	.	.	MAF_INRAE=10.0;MAF_USDA=15.882
NC_035081.1	27968056	.	T	C	.	.	MAF_INRAE=29.747;MAF_USDA=24.118
NC_035081.1	27968157	.	T	C	.	.	MAF_INRAE=6.962;MAF_USDA=8.235
NC_035081.1	27968210	.	C	T	.	.	MAF_USDA=5.833
NC_035081.1	27968263	.	T	G	.	.	MAF_USDA=3.39
NC_035081.1	27968362	.	T	A	.	.	MAF_INRAE=3.333;MAF_USDA=2.083
NC_035081.1	27968365	.	A	T	.	.	MAF_INRAE=3.333;MAF_USDA=2.083
NC_035081.1	27968427	.	G	T	.	.	MAF_USDA=10.833
NC_035081.1	27968428	.	C	T	.	.	MAF_INRAE=6.962;MAF_USDA=14.881
NC_035081.1	27968467	.	A	G	.	.	MAF_USDA=3.333
NC_035081.1	27968470	.	C	T	.	.	MAF_USDA=5.833
NC_035081.1	27968522	.	T	A	.	.	MAF_USDA=7.5
NC_035081.1	27968552	.	A	T	.	.	MAF_USDA=8.333
NC_035081.1	27968569	.	A	C	.	.	MAF_USDA=2.459
NC_035081.1	27968595	.	A	G	.	.	MAF_INRAE=19.62;MAF_USDA=7.647
NC_035081.1	27968602	.	C	A	.	.	MAF_INRAE=46.203;MAF_USDA=37.059
NC_035081.1	27968606	.	C	T	.	.	MAF_USDA=2.459
NC_035081.1	27968613	.	G	A	.	.	MAF_INRAE=26.582;MAF_USDA=18.75
NC_035081.1	27968636	.	G	T	.	.	MAF_USDA=3.279
NC_035081.1	27968644	.	T	A	.	.	MAF_USDA=2.459
NC_035081.1	27968662	.	G	A	.	.	MAF_INRAE=3.333;MAF_USDA=1.176
NC_035081.1	27968680	.	G	A	.	.	MAF_INRAE=10.0;MAF_USDA=1.639
NC_035081.1	27968721	.	G	T	.	.	MAF_INRAE=3.333;MAF_USDA=3.529
NC_035081.1	27968726	.	G	T	.	.	MAF_INRAE=3.333;MAF_USDA=1.765
NC_035081.1	27968746	.	T	C	.	.	MAF_USDA=3.279
NC_035081.1	27968748	.	A	G	.	.	MAF_USDA=3.279
NC_035081.1	27968752	.	T	A	.	.	MAF_INRAE=15.0
NC_035081.1	27968769	.	G	T	.	.	MAF_USDA=10.656
NC_035081.1	27968778	.	C	T	.	.	MAF_INRAE=10.833;MAF_USDA=23.529
NC_035081.1	27968799	.	T	C	.	.	MAF_INRAE=25.833;MAF_USDA=22.941
NC_035081.1	27968808	.	A	C	.	.	MAF_INRAE=6.962;MAF_USDA=15.294
NC_035081.1	27968856	.	C	T	.	.	MAF_USDA=5.882
NC_035081.1	27968912	.	A	C	.	.	MAF_INRAE=37.342;MAF_USDA=31.765
NC_035081.1	27968993	.	C	T	.	.	MAF_USDA=6.557
NC_035081.1	27969060	.	C	G	.	.	MAF_USDA=3.279
NC_035081.1	27969066	.	A	G	.	.	MAF_USDA=3.279
NC_035081.1	27969071	.	T	C	.	.	MAF_USDA=3.279
NC_035081.1	27969116	.	A	C	.	.	MAF_USDA=3.279
NC_035081.1	27969296	.	C	T	.	.	MAF_USDA=43.75
NC_035081.1	27970496	.	T	A	.	.	MAF_USDA=11.176
NC_035081.1	27970499	.	C	T	.	.	MAF_USDA=5.882
NC_035081.1	27970501	.	C	T	.	.	MAF_USDA=5.738
NC_035081.1	27970513	.	C	T	.	.	MAF_INRAE=5.263;MAF_USDA=14.706
NC_035081.1	27970584	.	G	A	.	.	MAF_INRAE=15.789;MAF_USDA=21.176
NC_035081.1	27970647	.	T	C	.	.	MAF_INRAE=6.962;MAF_USDA=14.118
NC_035081.1	27970745	.	T	A	.	.	MAF_INRAE=46.835;MAF_USDA=36.471
NC_035081.1	27970754	.	A	C	.	.	MAF_INRAE=3.333;MAF_USDA=2.941
NC_035081.1	27970768	.	G	A	.	.	MAF_INRAE=9.167
NC_035081.1	27970787	.	C	T	.	.	MAF_USDA=3.279
NC_035081.1	27970795	.	G	T	.	.	MAF_USDA=2.459
NC_035081.1	27970808	.	C	T	.	.	MAF_INRAE=39.241;MAF_USDA=47.647
NC_035081.1	27970963	.	T	A	.	.	MAF_INRAE=6.962;MAF_USDA=14.118
NC_035081.1	27971035	.	C	T	.	.	MAF_INRAE=19.167;MAF_USDA=2.459
NC_035081.1	27971090	.	C	A	.	.	MAF_USDA=3.279
NC_035081.1	27971096	.	G	T	.	.	MAF_INRAE=10.833
NC_035081.1	27971108	.	G	C	.	.	MAF_INRAE=10.0;MAF_USDA=26.471
NC_035081.1	27971117	.	C	T	.	.	MAF_USDA=2.459
NC_035081.1	27971118	.	G	A	.	.	MAF_INRAE=19.167;MAF_USDA=2.459
NC_035081.1	27971123	.	G	T	.	.	MAF_INRAE=6.962;MAF_USDA=14.706
NC_035081.1	27971145	.	G	T	.	.	MAF_INRAE=31.646;MAF_USDA=22.353
NC_035081.1	27971187	.	G	C	.	.	MAF_USDA=6.25
NC_035081.1	27971214	.	G	C	.	.	MAF_INRAE=6.962;MAF_USDA=14.706
NC_035081.1	27971269	.	G	A	.	.	MAF_USDA=11.176
NC_035081.1	27971315	.	C	G	.	.	MAF_INRAE=7.5;MAF_USDA=17.213
NC_035081.1	27971359	.	G	A	.	.	MAF_INRAE=31.013;MAF_USDA=21.765
NC_035081.1	27971433	.	G	A	.	.	MAF_INRAE=6.962;MAF_USDA=8.235
NC_035081.1	27971455	.	C	A	.	.	MAF_INRAE=6.962;MAF_USDA=15.294
NC_035081.1	27971471	.	C	T	.	.	MAF_INRAE=9.167
NC_035081.1	27971555	.	G	T	.	.	MAF_INRAE=31.646;MAF_USDA=22.353
NC_035081.1	27971582	.	C	T	.	.	MAF_INRAE=6.962;MAF_USDA=14.706
NC_035081.1	27971596	.	C	A	.	.	MAF_INRAE=46.835;MAF_USDA=37.059
NC_035081.1	27971684	.	C	T	.	.	MAF_USDA=3.279
NC_035081.1	27971745	.	C	T	.	.	MAF_USDA=4.098
NC_035081.1	27971775	.	G	A	.	.	MAF_INRAE=9.167
NC_035081.1	27971823	.	T	A	.	.	MAF_USDA=2.459
NC_035081.1	27971837	.	C	T	.	.	MAF_INRAE=1.667
NC_035081.1	27971838	.	G	A	.	.	MAF_INRAE=20.253;MAF_USDA=10.588
NC_035081.1	27971882	.	T	C	.	.	MAF_INRAE=6.962;MAF_USDA=15.294
NC_035081.1	27971883	.	T	A	.	.	MAF_INRAE=7.5;MAF_USDA=15.294
NC_035081.1	27971884	.	T	A	.	.	MAF_INRAE=7.5;MAF_USDA=15.294
NC_035081.1	27971949	.	T	C	.	.	MAF_INRAE=15.789;MAF_USDA=7.059
NC_035081.1	27971976	.	G	A	.	.	MAF_USDA=7.377
NC_035081.1	27972033	.	A	G	.	.	MAF_INRAE=10.0
NC_035081.1	27972038	.	C	T	.	.	MAF_USDA=4.098
NC_035081.1	27972057	.	G	A	.	.	MAF_INRAE=15.823;MAF_USDA=41.176
NC_035081.1	27972070	.	C	T	.	.	MAF_INRAE=47.468;MAF_USDA=37.059
NC_035081.1	27972092	.	A	T	.	.	MAF_INRAE=15.0
NC_035081.1	27972257	.	G	T	.	.	MAF_INRAE=15.0;MAF_USDA=5.738
NC_035081.1	27972268	.	A	G	.	.	MAF_USDA=2.459
NC_035081.1	27972336	.	T	A	.	.	MAF_INRAE=27.848;MAF_USDA=45.294
NC_035081.1	27972343	.	T	G	.	.	MAF_INRAE=15.0;MAF_USDA=12.295
NC_035081.1	27972351	.	T	G	.	.	MAF_INRAE=29.114;MAF_USDA=10.588
NC_035081.1	27972365	.	C	T	.	.	MAF_INRAE=6.962;MAF_USDA=13.333
NC_035081.1	27972374	.	A	T	.	.	MAF_USDA=3.279
NC_035081.1	27972459	.	C	A	.	.	MAF_INRAE=15.0;MAF_USDA=8.197
NC_035081.1	27972493	.	G	A	.	.	MAF_USDA=10.656
NC_035081.1	27972607	.	A	T	.	.	MAF_INRAE=15.0;MAF_USDA=12.295
NC_035081.1	27972686	.	C	T	.	.	MAF_INRAE=14.167
NC_035081.1	27972916	.	T	G	.	.	MAF_INRAE=9.167
NC_035081.1	27972926	.	C	T	.	.	MAF_INRAE=14.167;MAF_USDA=10.656
NC_035081.1	27972931	.	G	A	.	.	MAF_INRAE=3.333;MAF_USDA=2.941
NC_035081.1	27972985	.	G	A	.	.	MAF_INRAE=3.333;MAF_USDA=1.176
NC_035081.1	27973075	.	A	C	.	.	MAF_INRAE=46.835;MAF_USDA=37.647
NC_035081.1	27973097	.	G	A	.	.	MAF_INRAE=29.114;MAF_USDA=37.647
NC_035081.1	27973149	.	C	T	.	.	MAF_USDA=3.279
NC_035081.1	27973223	.	A	C	.	.	MAF_USDA=3.279
NC_035081.1	27973411	.	T	A	.	.	MAF_INRAE=6.962;MAF_USDA=14.706
NC_035081.1	27973444	.	C	T	.	.	MAF_USDA=1.639
NC_035081.1	27973466	.	T	G	.	.	MAF_USDA=9.016
NC_035081.1	27973484	.	C	T	.	.	MAF_USDA=2.459
NC_035081.1	27973680	.	A	G	.	.	MAF_INRAE=5.263;MAF_USDA=14.706
NC_035081.1	27973744	.	T	C	.	.	MAF_INRAE=46.203;MAF_USDA=35.542
NC_035081.1	27973779	.	C	T	.	.	MAF_INRAE=46.203;MAF_USDA=36.31
NC_035081.1	27973795	.	G	A	.	.	MAF_USDA=1.639
NC_035081.1	27973839	.	C	T	.	.	MAF_INRAE=29.114;MAF_USDA=10.588
NC_035081.1	27973841	.	G	C	.	.	MAF_USDA=1.639
NC_035081.1	27973847	.	A	G	.	.	MAF_INRAE=6.962;MAF_USDA=14.706
NC_035081.1	27974089	.	A	C	.	.	MAF_USDA=3.448
NC_035081.1	27974181	.	C	G	.	.	MAF_USDA=10.0
NC_035081.1	27974291	.	C	T	.	.	MAF_INRAE=16.667;MAF_USDA=12.963
NC_035081.1	27974610	.	G	T	.	.	MAF_USDA=1.639
NC_035081.1	27974688	.	G	A	.	.	MAF_USDA=4.098
NC_035081.1	27974721	.	A	T	.	.	MAF_INRAE=22.785;MAF_USDA=17.647
NC_035081.1	27974762	.	T	C	.	.	MAF_INRAE=22.785;MAF_USDA=17.647
NC_035081.1	27974825	.	C	T	.	.	MAF_INRAE=7.5
NC_035081.1	27974831	.	C	T	.	.	MAF_USDA=8.929
NC_035081.1	27974892	.	A	G	.	.	MAF_USDA=2.459
NC_035081.1	27974911	.	A	G	.	.	MAF_INRAE=46.203;MAF_USDA=35.294
NC_035081.1	27974913	.	T	C	.	.	MAF_INRAE=46.667;MAF_USDA=48.824
NC_035081.1	27974996	.	T	G	.	.	MAF_USDA=16.471
NC_035081.1	27975061	.	T	A	.	.	MAF_USDA=1.639
NC_035081.1	27975238	.	A	T	.	.	MAF_USDA=7.377
NC_035081.1	27975292	.	C	T	.	.	MAF_INRAE=6.962;MAF_USDA=14.706
NC_035081.1	27975398	.	T	C	.	.	MAF_INRAE=15.0
NC_035081.1	27975417	.	C	T	.	.	MAF_INRAE=6.962;MAF_USDA=20.588
NC_035081.1	27975428	.	G	T	.	.	MAF_INRAE=6.962;MAF_USDA=14.706
NC_035081.1	27975441	.	G	A	.	.	MAF_USDA=8.333
NC_035081.1	27975447	.	G	A	.	.	MAF_INRAE=6.962;MAF_USDA=8.235
NC_035081.1	27975492	.	A	G	.	.	MAF_USDA=3.279
NC_035081.1	27975518	.	C	A	.	.	MAF_USDA=3.279
NC_035081.1	27975667	.	C	T	.	.	MAF_USDA=16.471
NC_035081.1	27975688	.	G	T	.	.	MAF_INRAE=2.5
NC_035081.1	27975811	.	C	T	.	.	MAF_INRAE=46.203;MAF_USDA=41.667
NC_035081.1	27975828	.	AAAAT	AAAAG	.	.	MAF_USDA=2.083
NC_035081.1	27975832	.	T	G	.	.	MAF_INRAE=7.5
NC_035081.1	27975986	.	G	T	.	.	MAF_INRAE=22.785;MAF_USDA=17.647
NC_035081.1	27975989	.	C	A	.	.	MAF_INRAE=46.203;MAF_USDA=35.294
NC_035081.1	27976063	.	A	T	.	.	MAF_USDA=4.098
NC_035081.1	27976094	.	C	T	.	.	MAF_INRAE=46.203;MAF_USDA=37.5
NC_035081.1	27976097	.	G	A	.	.	MAF_INRAE=42.5;MAF_USDA=33.529
NC_035081.1	27976119	.	G	A	.	.	MAF_INRAE=46.203;MAF_USDA=37.059
NC_035081.1	27976124	.	T	C	.	.	MAF_INRAE=15.0;MAF_USDA=16.471
NC_035081.1	27976234	.	T	C	.	.	MAF_INRAE=6.962;MAF_USDA=14.706
NC_035081.1	27976236	.	T	A	.	.	MAF_INRAE=7.5;MAF_USDA=14.706
NC_035081.1	27976379	.	C	T	.	.	MAF_USDA=1.639
NC_035081.1	27976390	.	A	G	.	.	MAF_INRAE=15.0
NC_035081.1	27976527	.	A	G	.	.	MAF_INRAE=7.5;MAF_USDA=20.833
NC_035081.1	27976574	.	G	A	.	.	MAF_USDA=1.639
NC_035081.1	27976656	.	T	G	.	.	MAF_USDA=17.059
NC_035081.1	27976700	.	A	T	.	.	MAF_USDA=8.824
NC_035081.1	27976740	.	A	T	.	.	MAF_INRAE=29.114;MAF_USDA=10.0
NC_035081.1	27976743	.	A	G	.	.	MAF_INRAE=46.667;MAF_USDA=48.824
NC_035081.1	27976882	.	C	A	.	.	MAF_USDA=4.098
NC_035081.1	27976894	.	T	A	.	.	MAF_INRAE=6.962;MAF_USDA=14.706
NC_035081.1	27976903	.	C	T	.	.	MAF_INRAE=6.962;MAF_USDA=15.882
NC_035081.1	27976916	.	G	A	.	.	MAF_INRAE=22.785;MAF_USDA=18.75
NC_035081.1	27976929	.	A	G	.	.	MAF_INRAE=46.203;MAF_USDA=37.059
NC_035081.1	27976966	.	T	A	.	.	MAF_USDA=1.639
NC_035081.1	27977001	.	G	T	.	.	MAF_INRAE=3.333;MAF_USDA=1.19
NC_035081.1	27977049	.	C	A	.	.	MAF_INRAE=3.333;MAF_USDA=2.941
NC_035081.1	27977100	.	C	A	.	.	MAF_INRAE=29.114;MAF_USDA=10.588
NC_035081.1	27977102	.	T	C	.	.	MAF_INRAE=45.833;MAF_USDA=36.471
NC_035081.1	27977111	.	G	T	.	.	MAF_USDA=2.459
NC_035081.1	27977252	.	C	T	.	.	MAF_INRAE=3.333;MAF_USDA=2.353
NC_035081.1	27977269	.	T	G	.	.	MAF_USDA=2.459
NC_035081.1	27977277	.	G	C	.	.	MAF_USDA=8.824
NC_035081.1	27977292	.	G	A	.	.	MAF_INRAE=15.0
NC_035081.1	27977345	.	C	A	.	.	MAF_INRAE=28.481;MAF_USDA=10.588
NC_035081.1	27977389	.	T	C	.	.	MAF_INRAE=10.0;MAF_USDA=7.059
NC_035081.1	27977434	.	C	G	.	.	MAF_USDA=12.353
NC_035081.1	27977455	.	G	A	.	.	MAF_USDA=1.639
NC_035081.1	27977458	.	A	G	.	.	MAF_INRAE=15.0
NC_035081.1	27977590	.	A	G	.	.	MAF_INRAE=7.5;MAF_USDA=21.765
NC_035081.1	27977661	.	G	T	.	.	MAF_INRAE=6.962;MAF_USDA=20.588
NC_035081.1	27977689	.	C	T	.	.	MAF_USDA=11.765
NC_035081.1	27977783	.	C	A	.	.	MAF_INRAE=6.667;MAF_USDA=21.311
NC_035081.1	27977822	.	A	T	.	.	MAF_INRAE=46.203;MAF_USDA=38.235
NC_035081.1	27977851	.	T	C	.	.	MAF_INRAE=46.203;MAF_USDA=38.235
NC_035081.1	27977918	.	C	A	.	.	MAF_USDA=6.471
NC_035081.1	27977936	.	G	A	.	.	MAF_INRAE=6.667;MAF_USDA=19.672
NC_035081.1	27977993	.	A	T	.	.	MAF_INRAE=6.667
NC_035081.1	27978009	.	T	A	.	.	MAF_INRAE=45.57;MAF_USDA=37.647
NC_035081.1	27978033	.	G	T	.	.	MAF_USDA=1.639
NC_035081.1	27978051	.	G	A	.	.	MAF_USDA=3.279
NC_035081.1	27978073	.	A	C	.	.	MAF_INRAE=3.333;MAF_USDA=1.176
NC_035081.1	27978134	.	T	C	.	.	MAF_USDA=1.639
NC_035081.1	27978142	.	G	A	.	.	MAF_USDA=3.279
NC_035081.1	27978159	.	G	T	.	.	MAF_INRAE=6.667;MAF_USDA=17.213
NC_035081.1	27978197	.	C	A	.	.	MAF_USDA=1.639
NC_035081.1	27978262	.	G	A	.	.	MAF_INRAE=7.5;MAF_USDA=7.647
NC_035081.1	27978488	.	G	A	.	.	MAF_INRAE=46.203;MAF_USDA=37.059
NC_035081.1	27978565	.	G	A	.	.	MAF_USDA=8.197
NC_035081.1	27978574	.	C	T	.	.	MAF_INRAE=36.076;MAF_USDA=11.765
NC_035081.1	27978691	.	A	T	.	.	MAF_INRAE=29.167;MAF_USDA=20.833
NC_035081.1	27978761	.	G	C	.	.	MAF_INRAE=15.0;MAF_USDA=1.639
NC_035081.1	27978786	.	T	C	.	.	MAF_USDA=1.639
NC_035081.1	27978834	.	T	A	.	.	MAF_USDA=1.639
NC_035081.1	27978874	.	T	G	.	.	MAF_INRAE=39.241;MAF_USDA=48.235
NC_035081.1	27978878	.	A	T	.	.	MAF_INRAE=27.5;MAF_USDA=40.0
NC_035081.1	27978936	.	G	T	.	.	MAF_USDA=26.471
NC_035081.1	27978969	.	A	G	.	.	MAF_INRAE=39.241;MAF_USDA=48.235
NC_035081.1	27979045	.	G	T	.	.	MAF_INRAE=15.0;MAF_USDA=1.639
NC_035081.1	27979063	.	A	T	.	.	MAF_INRAE=24.051;MAF_USDA=40.0
NC_035081.1	27979096	.	G	A	.	.	MAF_INRAE=14.167;MAF_USDA=1.639
NC_035081.1	27979125	.	A	T	.	.	MAF_INRAE=35.443;MAF_USDA=11.765
NC_035081.1	27979168	.	T	C	.	.	MAF_USDA=11.765
NC_035081.1	27979196	.	T	C	.	.	MAF_INRAE=36.076;MAF_USDA=12.941
NC_035081.1	27979232	.	C	A	.	.	MAF_INRAE=10.0;MAF_USDA=1.639
NC_035081.1	27979238	.	C	T	.	.	MAF_INRAE=6.962;MAF_USDA=8.235
NC_035081.1	27979252	.	T	A	.	.	MAF_INRAE=6.962;MAF_USDA=7.059
NC_035081.1	27979265	.	T	C	.	.	MAF_INRAE=20.0;MAF_USDA=37.059
NC_035081.1	27979281	.	T	G	.	.	MAF_INRAE=25.833;MAF_USDA=11.765
NC_035081.1	27979286	.	G	A	.	.	MAF_INRAE=29.167;MAF_USDA=32.941
NC_035081.1	27979289	.	G	T	.	.	MAF_INRAE=20.0;MAF_USDA=26.471
NC_035081.1	27979297	.	T	G	.	.	MAF_USDA=1.639
NC_035081.1	27979308	.	TA	TG	.	.	MAF_USDA=16.667
NC_035081.1	27979309	.	A	G	.	.	MAF_INRAE=25.833;MAF_USDA=9.016
NC_035081.1	27979314	.	C	T	.	.	MAF_USDA=3.279
NC_035081.1	27979316	.	C	T	.	.	MAF_INRAE=15.0;MAF_USDA=18.75
NC_035081.1	27979322	.	G	T	.	.	MAF_USDA=8.824
NC_035081.1	27979331	.	G	C	.	.	MAF_USDA=6.471
NC_035081.1	27979346	.	T	G	.	.	MAF_USDA=1.639
NC_035081.1	27979347	.	A	G	.	.	MAF_USDA=1.639
NC_035081.1	27979382	.	G	A	.	.	MAF_USDA=4.918
NC_035081.1	27979398	.	T	C	.	.	MAF_USDA=4.918
NC_035081.1	27979443	.	C	A	.	.	MAF_INRAE=20.253;MAF_USDA=10.588
NC_035081.1	27979593	.	G	T	.	.	MAF_USDA=1.639
NC_035081.1	27979640	.	A	C	.	.	MAF_INRAE=7.5
NC_035081.1	27979679	.	G	A	.	.	MAF_INRAE=9.167
NC_035081.1	27979755	.	G	C	.	.	MAF_USDA=1.639
NC_035081.1	27979768	.	C	A	.	.	MAF_USDA=4.098
NC_035081.1	27979777	.	G	A	.	.	MAF_INRAE=46.835;MAF_USDA=37.647
NC_035081.1	27979916	.	G	A	.	.	MAF_INRAE=6.667;MAF_USDA=20.833
NC_035081.1	27979960	.	T	G	.	.	MAF_INRAE=39.241;MAF_USDA=48.824
NC_035081.1	27979964	.	C	A	.	.	MAF_INRAE=46.667;MAF_USDA=48.824
NC_035081.1	27979971	.	C	T	.	.	MAF_USDA=3.279
NC_035081.1	27979976	.	A	C	.	.	MAF_INRAE=15.789;MAF_USDA=6.471
NC_035081.1	27980058	.	G	A	.	.	MAF_INRAE=3.333;MAF_USDA=1.765
NC_035081.1	27980072	.	A	T	.	.	MAF_INRAE=5.0
NC_035081.1	27980111	.	C	T	.	.	MAF_USDA=1.639
NC_035081.1	27980241	.	C	T	.	.	MAF_INRAE=46.203;MAF_USDA=37.059
NC_035081.1	27980315	.	C	T	.	.	MAF_INRAE=29.114;MAF_USDA=18.75
NC_035081.1	27980371	.	C	T	.	.	MAF_USDA=14.754
NC_035081.1	27980380	.	C	A	.	.	MAF_INRAE=20.253;MAF_USDA=10.588
NC_035081.1	27980387	.	T	G	.	.	MAF_INRAE=39.241;MAF_USDA=49.412
NC_035081.1	27980456	.	C	T	.	.	MAF_USDA=2.459
NC_035081.1	27980562	.	C	A	.	.	MAF_USDA=2.459
NC_035081.1	27980571	.	T	G	.	.	MAF_INRAE=39.873;MAF_USDA=48.235
NC_035081.1	27980636	.	G	A	.	.	MAF_USDA=1.639
NC_035081.1	27980740	.	A	C	.	.	MAF_INRAE=3.333;MAF_USDA=1.176
NC_035081.1	27980820	.	G	A	.	.	MAF_USDA=2.459
NC_035081.1	27980995	.	A	G	.	.	MAF_INRAE=40.506;MAF_USDA=48.824
NC_035081.1	27981044	.	G	T	.	.	MAF_INRAE=46.667
NC_035081.1	27981049	.	G	T	.	.	MAF_INRAE=46.667
NC_035081.1	27981051	.	A	T	.	.	MAF_INRAE=46.667
NC_035081.1	27981059	.	A	T	.	.	MAF_USDA=33.333
NC_035081.1	27981063	.	A	T	.	.	MAF_INRAE=46.667
NC_035081.1	27981065	.	A	C	.	.	MAF_INRAE=46.667
NC_035081.1	27981067	.	A	C	.	.	MAF_INRAE=39.241
NC_035081.1	27981072	.	C	A	.	.	MAF_INRAE=7.5;MAF_USDA=20.833
NC_035081.1	27981135	.	T	G	.	.	MAF_USDA=4.918
NC_035081.1	27981139	.	A	G	.	.	MAF_USDA=3.279
NC_035081.1	27981207	.	T	A	.	.	MAF_INRAE=14.167;MAF_USDA=1.639
NC_035081.1	27981233	.	T	A	.	.	MAF_INRAE=32.5;MAF_USDA=37.5
NC_035081.1	27981238	.	T	G	.	.	MAF_INRAE=32.5;MAF_USDA=37.5
NC_035081.1	27981278	.	C	A	.	.	MAF_USDA=4.098
NC_035081.1	27981286	.	T	A	.	.	MAF_INRAE=21.667;MAF_USDA=10.588
NC_035081.1	27981350	.	A	G	.	.	MAF_INRAE=15.0;MAF_USDA=1.639
NC_035081.1	27981426	.	T	C	.	.	MAF_INRAE=21.667;MAF_USDA=14.118
NC_035081.1	27981460	.	T	C	.	.	MAF_INRAE=41.139;MAF_USDA=46.471
NC_035081.1	27981542	.	C	A	.	.	MAF_INRAE=10.0;MAF_USDA=3.529
NC_035081.1	27981585	.	A	G	.	.	MAF_INRAE=39.241;MAF_USDA=48.824
NC_035081.1	27981673	.	A	T	.	.	MAF_INRAE=6.329;MAF_USDA=8.235
NC_035081.1	27981689	.	C	T	.	.	MAF_USDA=1.639
NC_035081.1	27981693	.	C	T	.	.	MAF_INRAE=6.329;MAF_USDA=8.235
NC_035081.1	27981742	.	T	G	.	.	MAF_INRAE=39.873;MAF_USDA=49.412
NC_035081.1	27981745	.	T	A	.	.	MAF_INRAE=47.5;MAF_USDA=49.412
NC_035081.1	27981788	.	T	C	.	.	MAF_USDA=3.279
NC_035081.1	27981904	.	G	A	.	.	MAF_USDA=4.098
NC_035081.1	27982043	.	A	C	.	.	MAF_INRAE=39.241;MAF_USDA=47.059
NC_035081.1	27982075	.	C	A	.	.	MAF_INRAE=39.241;MAF_USDA=47.059
NC_035081.1	27982421	.	A	C	.	.	MAF_USDA=1.639
NC_035081.1	27982562	.	A	C	.	.	MAF_INRAE=6.962;MAF_USDA=8.235
NC_035081.1	27982628	.	C	G	.	.	MAF_INRAE=39.241;MAF_USDA=50.0
NC_035081.1	27982644	.	C	G	.	.	MAF_USDA=1.639
NC_035081.1	27982789	.	A	C	.	.	MAF_INRAE=39.241;MAF_USDA=49.412
NC_035081.1	27982800	.	T	A	.	.	MAF_USDA=10.588
NC_035081.1	27982817	.	C	A	.	.	MAF_INRAE=20.253;MAF_USDA=10.588
NC_035081.1	27982894	.	C	A	.	.	MAF_USDA=13.115
NC_035081.1	27982945	.	A	G	.	.	MAF_INRAE=6.962;MAF_USDA=8.235
NC_035081.1	27982965	.	T	C	.	.	MAF_INRAE=40.506;MAF_USDA=48.235
NC_035081.1	27982987	.	T	G	.	.	MAF_USDA=4.098
NC_035081.1	27983108	.	G	A	.	.	MAF_USDA=2.459
NC_035081.1	27983135	.	T	A	.	.	MAF_USDA=3.279
NC_035081.1	27983190	.	C	T	.	.	MAF_INRAE=20.253;MAF_USDA=9.412
NC_035081.1	27983196	.	C	A	.	.	MAF_INRAE=6.962;MAF_USDA=8.235
NC_035081.1	27983271	.	C	T	.	.	MAF_INRAE=14.167;MAF_USDA=18.852
NC_035081.1	27983274	.	G	A	.	.	MAF_USDA=2.459
NC_035081.1	27983336	.	T	G	.	.	MAF_INRAE=5.0;MAF_USDA=7.647
NC_035081.1	27983382	.	C	A	.	.	MAF_USDA=4.098
NC_035081.1	27983384	.	A	G	.	.	MAF_USDA=1.639
NC_035081.1	27983447	.	C	G	.	.	MAF_INRAE=6.667
NC_035081.1	27983448	.	G	A	.	.	MAF_INRAE=21.519;MAF_USDA=10.588
NC_035081.1	27983469	.	C	A	.	.	MAF_USDA=7.377
NC_035081.1	27983618	.	G	T	.	.	MAF_INRAE=10.833;MAF_USDA=1.765
NC_035081.1	27983685	.	G	A	.	.	MAF_USDA=3.279
NC_035081.1	27983773	.	T	A	.	.	MAF_USDA=2.5
NC_035081.1	27983808	.	G	A	.	.	MAF_USDA=1.639
NC_035081.1	27983842	.	G	A	.	.	MAF_USDA=2.459
NC_035081.1	27983847	.	A	G	.	.	MAF_INRAE=27.215;MAF_USDA=27.059
NC_035081.1	27983869	.	C	T	.	.	MAF_INRAE=45.57;MAF_USDA=42.941
NC_035081.1	27983896	.	A	C	.	.	MAF_INRAE=3.333;MAF_USDA=1.765
NC_035081.1	27983908	.	A	T	.	.	MAF_INRAE=3.333;MAF_USDA=1.765
NC_035081.1	27983986	.	A	G	.	.	MAF_INRAE=6.962;MAF_USDA=8.235
NC_035081.1	27983997	.	C	G	.	.	MAF_INRAE=46.203;MAF_USDA=41.667
NC_035081.1	27984054	.	T	C	.	.	MAF_INRAE=3.333;MAF_USDA=1.176
NC_035081.1	27984096	.	C	T	.	.	MAF_INRAE=25.949;MAF_USDA=47.647
NC_035081.1	27984128	.	C	T	.	.	MAF_USDA=1.639
NC_035081.1	27984178	.	G	A	.	.	MAF_INRAE=2.5
NC_035081.1	27984211	.	T	A	.	.	MAF_USDA=1.639
NC_035081.1	27984306	.	T	A	.	.	MAF_INRAE=7.595;MAF_USDA=20.0
NC_035081.1	27984313	.	T	G	.	.	MAF_USDA=8.197
NC_035081.1	27984347	.	A	T	.	.	MAF_USDA=9.016
NC_035081.1	27984540	.	C	T	.	.	MAF_INRAE=6.962;MAF_USDA=8.929
NC_035081.1	27984544	.	A	G	.	.	MAF_USDA=11.905
NC_035081.1	27984546	.	T	C	.	.	MAF_USDA=8.333
NC_035081.1	27984669	.	A	G	.	.	MAF_INRAE=41.139;MAF_USDA=48.824
NC_035081.1	27985493	.	T	A	.	.	MAF_INRAE=27.848;MAF_USDA=9.639
NC_035081.1	27985495	.	G	A	.	.	MAF_INRAE=15.833;MAF_USDA=9.639
NC_035081.1	27985511	.	C	T	.	.	MAF_INRAE=46.835;MAF_USDA=35.976
NC_035081.1	27985616	.	C	G	.	.	MAF_INRAE=6.962;MAF_USDA=8.235
NC_035081.1	27985636	.	C	A	.	.	MAF_USDA=3.279
NC_035081.1	27985675	.	C	T	.	.	MAF_INRAE=20.253;MAF_USDA=26.471
NC_035081.1	27985740	.	C	T	.	.	MAF_USDA=2.459
NC_035081.1	27985875	.	A	T	.	.	MAF_INRAE=46.835;MAF_USDA=41.765
NC_035081.1	27985893	.	A	T	.	.	MAF_INRAE=10.0;MAF_USDA=1.765
NC_035081.1	27985896	.	A	C	.	.	MAF_INRAE=39.873;MAF_USDA=48.235
NC_035081.1	27985909	.	T	C	.	.	MAF_USDA=2.459
NC_035081.1	27986024	.	C	T	.	.	MAF_USDA=2.459
NC_035081.1	27986063	.	G	A	.	.	MAF_INRAE=10.0;MAF_USDA=1.765
NC_035081.1	27986152	.	G	C	.	.	MAF_USDA=4.098
NC_035081.1	27986172	.	G	A	.	.	MAF_INRAE=10.0;MAF_USDA=1.765
NC_035081.1	27986203	.	A	T	.	.	MAF_INRAE=6.962;MAF_USDA=8.824
NC_035081.1	27986254	.	G	A	.	.	MAF_INRAE=6.962;MAF_USDA=8.824
NC_035081.1	27986255	.	G	A	.	.	MAF_INRAE=7.5;MAF_USDA=9.412
NC_035081.1	27986272	.	C	A	.	.	MAF_USDA=2.5
NC_035081.1	27986408	.	G	T	.	.	MAF_INRAE=19.167;MAF_USDA=8.235
NC_035081.1	27986464	.	T	G	.	.	MAF_INRAE=6.962;MAF_USDA=8.824
NC_035081.1	27986477	.	T	C	.	.	MAF_INRAE=20.253;MAF_USDA=15.882
NC_035081.1	27986522	.	T	C	.	.	MAF_USDA=1.639
NC_035081.1	27986544	.	C	T	.	.	MAF_USDA=2.459
NC_035081.1	27986564	.	G	T	.	.	MAF_INRAE=15.19;MAF_USDA=23.529
NC_035081.1	27986647	.	A	G	.	.	MAF_USDA=2.459
NC_035081.1	27986709	.	G	A	.	.	MAF_INRAE=38.608;MAF_USDA=48.235
NC_035081.1	27986767	.	G	T	.	.	MAF_INRAE=15.19;MAF_USDA=18.75
NC_035081.1	27986827	.	A	T	.	.	MAF_INRAE=39.873;MAF_USDA=49.412
NC_035081.1	27986878	.	T	C	.	.	MAF_INRAE=6.962;MAF_USDA=8.235
NC_035081.1	27986886	.	C	T	.	.	MAF_INRAE=10.526
NC_035081.1	27986934	.	T	A	.	.	MAF_INRAE=15.19;MAF_USDA=21.765
NC_035081.1	27987093	.	C	T	.	.	MAF_INRAE=39.241;MAF_USDA=48.235
NC_035081.1	27987153	.	C	T	.	.	MAF_USDA=4.098
NC_035081.1	27987236	.	G	T	.	.	MAF_INRAE=6.962;MAF_USDA=8.235
NC_035081.1	27987380	.	G	C	.	.	MAF_USDA=6.557
NC_035081.1	27987494	.	G	C	.	.	MAF_USDA=1.639
NC_035081.1	27987589	.	T	A	.	.	MAF_USDA=1.639
NC_035081.1	27987645	.	G	T	.	.	MAF_INRAE=6.667
NC_035081.1	27987667	.	C	T	.	.	MAF_INRAE=15.19;MAF_USDA=24.706
NC_035081.1	27987749	.	A	C	.	.	MAF_USDA=7.377
NC_035081.1	27987811	.	G	T	.	.	MAF_USDA=2.459
NC_035081.1	27987863	.	C	T	.	.	MAF_INRAE=39.241;MAF_USDA=48.235
NC_035081.1	27987883	.	A	G	.	.	MAF_INRAE=15.19;MAF_USDA=24.118
NC_035081.1	27987913	.	C	T	.	.	MAF_INRAE=9.167
NC_035081.1	27987974	.	T	G	.	.	MAF_INRAE=38.608;MAF_USDA=12.941
NC_035081.1	27988003	.	C	A	.	.	MAF_INRAE=21.667
NC_035081.1	27988022	.	G	T	.	.	MAF_USDA=4.098
NC_035081.1	27988167	.	G	T	.	.	MAF_INRAE=5.263
NC_035081.1	27988171	.	T	G	.	.	MAF_USDA=1.639
NC_035081.1	27988188	.	G	T	.	.	MAF_INRAE=37.975;MAF_USDA=18.235
NC_035081.1	27988297	.	G	A	.	.	MAF_USDA=1.639
NC_035081.1	27988313	.	C	T	.	.	MAF_USDA=2.459
NC_035081.1	27988360	.	C	T	.	.	MAF_USDA=1.639
NC_035081.1	27988438	.	G	A	.	.	MAF_INRAE=39.241;MAF_USDA=48.235
NC_035081.1	27988758	.	C	A	.	.	MAF_USDA=4.098
NC_035081.1	27988794	.	G	A	.	.	MAF_INRAE=39.241;MAF_USDA=49.412
NC_035081.1	27988882	.	G	A	.	.	MAF_INRAE=5.0;MAF_USDA=2.976
NC_035081.1	27988931	.	C	T	.	.	MAF_INRAE=14.167;MAF_USDA=1.667
NC_035081.1	27989023	.	C	A	.	.	MAF_USDA=2.459
NC_035081.1	27989134	.	T	A	.	.	MAF_INRAE=15.0;MAF_USDA=1.639
NC_035081.1	27989142	.	T	A	.	.	MAF_USDA=4.098
NC_035081.1	27989148	.	T	C	.	.	MAF_INRAE=39.241;MAF_USDA=48.235
NC_035081.1	27989279	.	A	T	.	.	MAF_USDA=1.639
NC_035081.1	27989316	.	T	G	.	.	MAF_INRAE=3.333
NC_035081.1	27989325	.	T	G	.	.	MAF_USDA=1.639
NC_035081.1	27989448	.	G	T	.	.	MAF_INRAE=39.241;MAF_USDA=49.412
NC_035081.1	27989505	.	C	A	.	.	MAF_INRAE=19.62;MAF_USDA=10.714
NC_035081.1	27989619	.	C	A	.	.	MAF_USDA=6.557
NC_035081.1	27989629	.	T	G	.	.	MAF_USDA=6.471
NC_035081.1	27989638	.	C	A	.	.	MAF_INRAE=6.962;MAF_USDA=8.235
NC_035081.1	27989696	.	G	C	.	.	MAF_INRAE=10.0;MAF_USDA=1.765
NC_035081.1	27989698	.	C	T	.	.	MAF_INRAE=14.167;MAF_USDA=1.639
NC_035081.1	27989760	.	T	G	.	.	MAF_INRAE=37.975;MAF_USDA=22.941
NC_035081.1	27989783	.	T	A	.	.	MAF_INRAE=40.506;MAF_USDA=44.118
NC_035081.1	27989799	.	C	T	.	.	MAF_INRAE=13.924;MAF_USDA=22.353
NC_035081.1	27989829	.	T	C	.	.	MAF_INRAE=5.063;MAF_USDA=20.0
NC_035081.1	27989999	.	C	A	.	.	MAF_INRAE=5.0
NC_035081.1	27990003	.	A	G	.	.	MAF_USDA=6.897
NC_035081.1	27990102	.	C	T	.	.	MAF_USDA=2.5
NC_035081.1	27990276	.	T	G	.	.	MAF_USDA=4.098
NC_035081.1	27990355	.	T	C	.	.	MAF_USDA=7.059
NC_035081.1	27990493	.	A	T	.	.	MAF_USDA=8.824
NC_035081.1	27990511	.	T	C	.	.	MAF_INRAE=39.241;MAF_USDA=48.824
NC_035081.1	27990670	.	G	A	.	.	MAF_INRAE=39.241;MAF_USDA=49.412
NC_035081.1	27990672	.	C	T	.	.	MAF_USDA=2.459
NC_035081.1	27990844	.	C	T	.	.	MAF_INRAE=9.167;MAF_USDA=1.639
NC_035081.1	27990846	.	C	T	.	.	MAF_INRAE=15.19;MAF_USDA=22.353
NC_035081.1	27990860	.	G	A	.	.	MAF_USDA=2.459
NC_035081.1	27990916	.	G	A	.	.	MAF_USDA=4.918
NC_035081.1	27990981	.	G	T	.	.	MAF_USDA=6.557
NC_035081.1	27991029	.	G	A	.	.	MAF_USDA=1.639
NC_035081.1	27991044	.	T	C	.	.	MAF_USDA=1.639
NC_035081.1	27991261	.	C	T	.	.	MAF_USDA=2.5
NC_035081.1	27991347	.	G	T	.	.	MAF_USDA=2.459
NC_035081.1	27991456	.	A	G	.	.	MAF_INRAE=39.873;MAF_USDA=48.824
NC_035081.1	27991682	.	A	G	.	.	MAF_INRAE=41.139;MAF_USDA=48.824
NC_035081.1	27991735	.	A	T	.	.	MAF_USDA=4.098
NC_035081.1	27991792	.	A	T	.	.	MAF_USDA=2.459
NC_035081.1	27991809	.	T	C	.	.	MAF_USDA=7.059
NC_035081.1	27991810	.	C	T	.	.	MAF_USDA=1.639
NC_035081.1	27991822	.	G	A	.	.	MAF_USDA=1.639
NC_035081.1	27991963	.	C	T	.	.	MAF_INRAE=36.709;MAF_USDA=38.824
NC_035081.1	27991964	.	C	T	.	.	MAF_INRAE=21.667;MAF_USDA=4.706
NC_035081.1	27991976	.	G	A	.	.	MAF_USDA=2.459
NC_035081.1	27992007	.	C	A	.	.	MAF_INRAE=3.333;MAF_USDA=2.083
NC_035081.1	27992016	.	A	G	.	.	MAF_INRAE=39.873;MAF_USDA=48.235
NC_035081.1	27992047	.	A	G	.	.	MAF_INRAE=39.241;MAF_USDA=47.647
NC_035081.1	27992306	.	T	C	.	.	MAF_USDA=4.918
NC_035081.1	27992367	.	G	A	.	.	MAF_USDA=4.098
NC_035081.1	27992368	.	T	G	.	.	MAF_INRAE=3.333;MAF_USDA=1.176
NC_035081.1	27992450	.	A	T	.	.	MAF_INRAE=6.667;MAF_USDA=1.639
NC_035081.1	27992567	.	C	G	.	.	MAF_INRAE=6.667
NC_035081.1	27992586	.	A	C	.	.	MAF_INRAE=3.333;MAF_USDA=1.176
NC_035081.1	27992702	.	A	G	.	.	MAF_USDA=1.639
NC_035081.1	27992778	.	C	T	.	.	MAF_INRAE=15.19;MAF_USDA=22.024
NC_035081.1	27992813	.	G	T	.	.	MAF_USDA=2.459
NC_035081.1	27992838	.	C	G	.	.	MAF_USDA=1.639
NC_035081.1	27992893	.	A	G	.	.	MAF_INRAE=39.873;MAF_USDA=49.412
NC_035081.1	27993122	.	C	T	.	.	MAF_INRAE=12.5
NC_035081.1	27993321	.	G	A	.	.	MAF_INRAE=5.0;MAF_USDA=7.647
NC_035081.1	27993331	.	G	A	.	.	MAF_INRAE=39.241;MAF_USDA=47.647
NC_035081.1	27993341	.	G	T	.	.	MAF_INRAE=12.5;MAF_USDA=2.941
NC_035081.1	27993527	.	C	T	.	.	MAF_USDA=7.377
NC_035081.1	27993559	.	G	A	.	.	MAF_USDA=4.098
NC_035081.1	27993582	.	T	C	.	.	MAF_USDA=3.279
NC_035081.1	27993966	.	C	T	.	.	MAF_INRAE=15.0;MAF_USDA=1.667
NC_035081.1	27993973	.	G	A	.	.	MAF_INRAE=3.333
NC_035081.1	27993977	.	A	G	.	.	MAF_INRAE=39.241;MAF_USDA=46.721
NC_035081.1	27993987	.	G	A	.	.	MAF_INRAE=12.5;MAF_USDA=2.353
NC_035081.1	27993989	.	G	A	.	.	MAF_INRAE=15.19;MAF_USDA=22.941
NC_035081.1	27994049	.	A	T	.	.	MAF_INRAE=39.241;MAF_USDA=48.824
NC_035081.1	27994050	.	G	T	.	.	MAF_INRAE=46.667;MAF_USDA=48.824
NC_035081.1	27994131	.	C	A	.	.	MAF_USDA=8.197
NC_035081.1	27994156	.	G	T	.	.	MAF_USDA=3.279
NC_035081.1	27994185	.	C	G	.	.	MAF_USDA=2.459
NC_035081.1	27994215	.	A	G	.	.	MAF_INRAE=48.734;MAF_USDA=42.353
NC_035081.1	27994232	.	C	T	.	.	MAF_INRAE=13.333;MAF_USDA=2.353
NC_035081.1	27994266	.	T	C	.	.	MAF_USDA=7.377
NC_035081.1	27994280	.	G	A	.	.	MAF_INRAE=25.316;MAF_USDA=19.643
NC_035081.1	27994336	.	G	A	.	.	MAF_INRAE=12.5;MAF_USDA=2.353
NC_035081.1	27994339	.	G	A	.	.	MAF_INRAE=12.5;MAF_USDA=2.353
NC_035081.1	27994354	.	T	G	.	.	MAF_INRAE=47.5
NC_035081.1	27994356	.	A	G	.	.	MAF_USDA=3.279
NC_035081.1	27994357	.	T	A	.	.	MAF_USDA=3.279
NC_035081.1	27994360	.	A	T	.	.	MAF_USDA=3.279
NC_035081.1	27994361	.	C	A	.	.	MAF_USDA=3.279
NC_035081.1	27994362	.	T	C	.	.	MAF_USDA=3.279
NC_035081.1	27994363	.	G	T	.	.	MAF_USDA=3.279
NC_035081.1	27994364	.	C	G	.	.	MAF_USDA=8.824
NC_035081.1	27994365	.	G	C	.	.	MAF_USDA=3.279
NC_035081.1	27994366	.	A	G	.	.	MAF_USDA=3.279
NC_035081.1	27994370	.	A	G	.	.	MAF_USDA=3.279
NC_035081.1	27994372	.	T	A	.	.	MAF_USDA=3.279
NC_035081.1	27994373	.	G	T	.	.	MAF_USDA=3.279
NC_035081.1	27994374	.	C	G	.	.	MAF_USDA=9.412
NC_035081.1	27994375	.	G	C	.	.	MAF_USDA=3.279
NC_035081.1	27994376	.	A	G	.	.	MAF_USDA=3.279
NC_035081.1	27994377	.	T	A	.	.	MAF_USDA=3.279
NC_035081.1	27994378	.	A	T	.	.	MAF_USDA=3.279
NC_035081.1	27994379	.	G	A	.	.	MAF_USDA=3.279
NC_035081.1	27994380	.	A	G	.	.	MAF_USDA=3.279
NC_035081.1	27994381	.	T	A	.	.	MAF_USDA=3.279
NC_035081.1	27994382	.	C	T	.	.	MAF_USDA=3.279
NC_035081.1	27994386	.	A	C	.	.	MAF_USDA=3.279
NC_035081.1	27994418	.	G	A	.	.	MAF_USDA=6.557
NC_035081.1	27994531	.	C	A	.	.	MAF_INRAE=6.962;MAF_USDA=9.412
NC_035081.1	27994532	.	C	A	.	.	MAF_USDA=47.917
NC_035081.1	27994539	.	A	C	.	.	MAF_INRAE=3.333;MAF_USDA=2.353
NC_035081.1	27994551	.	G	A	.	.	MAF_INRAE=12.5;MAF_USDA=10.0
NC_035081.1	27994581	.	A	C	.	.	MAF_INRAE=44.304;MAF_USDA=33.529
NC_035081.1	27994676	.	G	C	.	.	MAF_USDA=2.459
NC_035081.1	27994677	.	T	C	.	.	MAF_USDA=3.279
NC_035081.1	27994721	.	T	A	.	.	MAF_USDA=7.377
NC_035081.1	27994731	.	C	T	.	.	MAF_INRAE=15.789;MAF_USDA=8.235
NC_035081.1	27994835	.	C	A	.	.	MAF_INRAE=9.167
NC_035081.1	27994836	.	T	G	.	.	MAF_USDA=1.639
NC_035081.1	27994940	.	G	A	.	.	MAF_INRAE=5.263;MAF_USDA=2.083
NC_035081.1	27994948	.	T	C	.	.	MAF_INRAE=39.873;MAF_USDA=48.824
NC_035081.1	27995012	.	G	T	.	.	MAF_INRAE=5.0;MAF_USDA=4.706
NC_035081.1	27995027	.	A	G	.	.	MAF_INRAE=48.734;MAF_USDA=43.529
NC_035081.1	27995087	.	A	G	.	.	MAF_USDA=1.639
NC_035081.1	27995134	.	T	C	.	.	MAF_USDA=1.639
NC_035081.1	27995204	.	G	A	.	.	MAF_INRAE=12.5;MAF_USDA=2.353
NC_035081.1	27995225	.	A	C	.	.	MAF_INRAE=21.667
NC_035081.1	27995239	.	G	A	.	.	MAF_INRAE=12.5;MAF_USDA=2.353
NC_035081.1	27995267	.	G	T	.	.	MAF_INRAE=27.848;MAF_USDA=11.176
NC_035081.1	27995272	.	G	A	.	.	MAF_INRAE=41.139;MAF_USDA=48.824
NC_035081.1	27995292	.	G	A	.	.	MAF_INRAE=21.667
NC_035081.1	27995400	.	G	C	.	.	MAF_USDA=2.459
NC_035081.1	27995411	.	C	T	.	.	MAF_INRAE=39.241;MAF_USDA=49.412
NC_035081.1	27995417	.	C	A	.	.	MAF_USDA=1.639
NC_035081.1	27995445	.	A	T	.	.	MAF_INRAE=39.241;MAF_USDA=50.0
NC_035081.1	27995458	.	A	G	.	.	MAF_INRAE=7.595;MAF_USDA=17.059
NC_035081.1	27995481	.	T	C	.	.	MAF_USDA=3.333
NC_035081.1	27995550	.	G	A	.	.	MAF_INRAE=15.789;MAF_USDA=50.0
NC_035081.1	27995576	.	T	C	.	.	MAF_INRAE=15.789;MAF_USDA=39.634
NC_035081.1	27995592	.	T	C	.	.	MAF_USDA=2.5
NC_035081.1	27995610	.	T	A	.	.	MAF_INRAE=7.5;MAF_USDA=8.333
NC_035081.1	27995646	.	A	C	.	.	MAF_INRAE=39.241;MAF_USDA=48.81
NC_035081.1	27995696	.	A	G	.	.	MAF_INRAE=5.263
NC_035081.1	27995794	.	A	C	.	.	MAF_USDA=9.016
NC_035081.1	27995795	.	G	T	.	.	MAF_INRAE=44.304;MAF_USDA=36.471
NC_035081.1	27995798	.	A	C	.	.	MAF_USDA=4.918
NC_035081.1	27995800	.	A	C	.	.	MAF_INRAE=12.5;MAF_USDA=2.353
NC_035081.1	27995802	.	C	T	.	.	MAF_INRAE=39.241;MAF_USDA=49.412
NC_035081.1	27995812	.	T	G	.	.	MAF_INRAE=44.304;MAF_USDA=35.294
NC_035081.1	27995989	.	C	T	.	.	MAF_INRAE=39.241;MAF_USDA=48.235
NC_035081.1	27995992	.	A	T	.	.	MAF_USDA=2.459
NC_035081.1	27996042	.	T	C	.	.	MAF_INRAE=39.873;MAF_USDA=48.824
NC_035081.1	27996043	.	T	C	.	.	MAF_INRAE=47.5;MAF_USDA=48.824
NC_035081.1	27996045	.	C	T	.	.	MAF_INRAE=47.5;MAF_USDA=48.824
NC_035081.1	27996098	.	A	T	.	.	MAF_INRAE=3.333
NC_035081.1	27996102	.	A	C	.	.	MAF_INRAE=29.114;MAF_USDA=11.176
NC_035081.1	27996157	.	A	C	.	.	MAF_INRAE=3.333;MAF_USDA=1.176
NC_035081.1	27996278	.	A	G	.	.	MAF_USDA=7.377
NC_035081.1	27996283	.	G	C	.	.	MAF_INRAE=39.241;MAF_USDA=49.412
NC_035081.1	27996288	.	T	A	.	.	MAF_USDA=3.279
NC_035081.1	27996347	.	C	T	.	.	MAF_USDA=7.647
NC_035081.1	27996376	.	A	T	.	.	MAF_USDA=10.0
NC_035081.1	27996378	.	T	C	.	.	MAF_INRAE=10.0
NC_035081.1	27996401	.	C	G	.	.	MAF_USDA=3.279
NC_035081.1	27996405	.	A	T	.	.	MAF_INRAE=15.0;MAF_USDA=1.639
NC_035081.1	27996409	.	T	C	.	.	MAF_USDA=3.279
NC_035081.1	27996466	.	T	G	.	.	MAF_INRAE=12.5;MAF_USDA=2.353
NC_035081.1	27996474	.	C	T	.	.	MAF_USDA=2.459
NC_035081.1	27996564	.	C	T	.	.	MAF_INRAE=12.5;MAF_USDA=2.353
NC_035081.1	27996609	.	G	C	.	.	MAF_INRAE=39.241;MAF_USDA=49.412
NC_035081.1	27996612	.	C	A	.	.	MAF_USDA=14.754
NC_035081.1	27996633	.	G	C	.	.	MAF_INRAE=15.789;MAF_USDA=7.059
NC_035081.1	27996639	.	C	A	.	.	MAF_USDA=1.639
NC_035081.1	27996699	.	G	A	.	.	MAF_INRAE=39.241;MAF_USDA=49.412
NC_035081.1	27996705	.	C	A	.	.	MAF_INRAE=39.241;MAF_USDA=50.0
NC_035081.1	27996825	.	T	A	.	.	MAF_INRAE=39.241;MAF_USDA=50.0
NC_035081.1	27996832	.	G	T	.	.	MAF_USDA=1.639
NC_035081.1	27996834	.	T	C	.	.	MAF_INRAE=39.241;MAF_USDA=49.412
NC_035081.1	27996845	.	T	C	.	.	MAF_INRAE=39.241;MAF_USDA=49.412
NC_035081.1	27996862	.	T	C	.	.	MAF_INRAE=39.241;MAF_USDA=50.0
NC_035081.1	27996867	.	G	A	.	.	MAF_USDA=6.557
NC_035081.1	27996890	.	G	A	.	.	MAF_INRAE=39.241;MAF_USDA=50.0
NC_035081.1	27996964	.	G	T	.	.	MAF_INRAE=39.873;MAF_USDA=45.783
NC_035081.1	27997291	.	C	A	.	.	MAF_USDA=9.836
NC_035081.1	27997292	.	C	A	.	.	MAF_USDA=1.639
NC_035081.1	27997345	.	T	C	.	.	MAF_USDA=4.167
NC_035081.1	27997356	.	G	T	.	.	MAF_USDA=5.738
NC_035081.1	27997415	.	C	G	.	.	MAF_INRAE=39.873;MAF_USDA=37.5
NC_035081.1	27997497	.	C	T	.	.	MAF_INRAE=41.772;MAF_USDA=50.0
NC_035081.1	27997567	.	G	T	.	.	MAF_INRAE=3.333
NC_035081.1	27997583	.	A	C	.	.	MAF_USDA=12.295
NC_035081.1	27997611	.	G	A	.	.	MAF_INRAE=15.789;MAF_USDA=45.882
NC_035081.1	27997622	.	T	G	.	.	MAF_USDA=9.836
NC_035081.1	27997629	.	A	G	.	.	MAF_INRAE=2.5
NC_035081.1	27997667	.	C	T	.	.	MAF_INRAE=15.0;MAF_USDA=1.639
NC_035081.1	27997678	.	G	T	.	.	MAF_USDA=3.279
NC_035081.1	27997703	.	C	T	.	.	MAF_INRAE=5.263;MAF_USDA=2.083
NC_035081.1	27997707	.	T	C	.	.	MAF_INRAE=46.667;MAF_USDA=36.471
NC_035081.1	27997711	.	A	G	.	.	MAF_INRAE=10.0
NC_035081.1	27997750	.	G	T	.	.	MAF_USDA=7.059
NC_035081.1	27997751	.	C	T	.	.	MAF_USDA=6.471
NC_035081.1	27997770	.	C	T	.	.	MAF_USDA=3.279
NC_035081.1	27997860	.	C	T	.	.	MAF_USDA=4.918
NC_035081.1	27997884	.	G	A	.	.	MAF_USDA=3.279
NC_035081.1	27997934	.	C	A	.	.	MAF_INRAE=5.0;MAF_USDA=7.647
NC_035081.1	27997936	.	C	T	.	.	MAF_INRAE=39.873;MAF_USDA=35.417
NC_035081.1	27997962	.	G	A	.	.	MAF_INRAE=46.835;MAF_USDA=49.412
NC_035081.1	27997987	.	G	C	.	.	MAF_INRAE=48.101;MAF_USDA=29.412
NC_035081.1	27997988	.	G	A	.	.	MAF_INRAE=30.833;MAF_USDA=21.765
NC_035081.1	27998020	.	C	G	.	.	MAF_INRAE=5.263;MAF_USDA=5.294
NC_035081.1	27998021	.	A	G	.	.	MAF_INRAE=46.667
NC_035081.1	27998046	.	G	T	.	.	MAF_USDA=2.459
NC_035081.1	27998324	.	T	G	.	.	MAF_INRAE=17.722;MAF_USDA=42.857
NC_035081.1	27998337	.	A	C	.	.	MAF_INRAE=14.557;MAF_USDA=13.253
NC_035081.1	27998371	.	A	G	.	.	MAF_INRAE=49.367;MAF_USDA=45.833
NC_035081.1	27998398	.	C	G	.	.	MAF_INRAE=12.658;MAF_USDA=11.905
NC_035081.1	27998416	.	C	G	.	.	MAF_INRAE=39.241;MAF_USDA=45.238
NC_035081.1	27998466	.	A	C	.	.	MAF_INRAE=39.241;MAF_USDA=49.405
NC_035081.1	27998503	.	G	A	.	.	MAF_INRAE=15.789;MAF_USDA=11.667
NC_035081.1	27998541	.	T	A	.	.	MAF_USDA=7.143
NC_035081.1	27998543	.	C	T	.	.	MAF_USDA=1.667
NC_035081.1	27998558	.	T	A	.	.	MAF_INRAE=39.241;MAF_USDA=49.405
NC_035081.1	27998581	.	A	G	.	.	MAF_INRAE=39.241;MAF_USDA=37.5
NC_035081.1	27998655	.	C	A	.	.	MAF_USDA=5.422
NC_035081.1	27998710	.	T	C	.	.	MAF_USDA=2.353
NC_035081.1	27998724	.	C	T	.	.	MAF_USDA=1.639
NC_035081.1	27998734	.	A	G	.	.	MAF_INRAE=39.241;MAF_USDA=48.824
NC_035081.1	27998740	.	C	A	.	.	MAF_USDA=4.098
NC_035081.1	27998741	.	C	A	.	.	MAF_USDA=4.098
NC_035081.1	27998758	.	C	A	.	.	MAF_INRAE=46.203;MAF_USDA=35.294
NC_035081.1	27998780	.	G	A	.	.	MAF_INRAE=8.861;MAF_USDA=11.475
NC_035081.1	27999003	.	C	A	.	.	MAF_USDA=2.459
NC_035081.1	27999060	.	A	T	.	.	MAF_USDA=1.667
NC_035081.1	27999063	.	A	T	.	.	MAF_INRAE=6.962;MAF_USDA=13.095
NC_035081.1	27999080	.	C	T	.	.	MAF_INRAE=6.962;MAF_USDA=13.095
NC_035081.1	27999185	.	C	T	.	.	MAF_USDA=7.059
NC_035081.1	27999218	.	T	A	.	.	MAF_USDA=1.639
NC_035081.1	27999235	.	A	G	.	.	MAF_USDA=4.098
NC_035081.1	27999270	.	C	A	.	.	MAF_USDA=1.639
NC_035081.1	27999511	.	T	C	.	.	MAF_INRAE=46.203;MAF_USDA=41.667
NC_035081.1	27999583	.	G	A	.	.	MAF_INRAE=8.861;MAF_USDA=7.377
NC_035081.1	27999619	.	G	T	.	.	MAF_INRAE=6.667;MAF_USDA=7.647
NC_035081.1	27999629	.	G	A	.	.	MAF_INRAE=8.861;MAF_USDA=6.557
NC_035081.1	27999649	.	C	T	.	.	MAF_INRAE=6.329;MAF_USDA=12.353
NC_035081.1	27999742	.	G	A	.	.	MAF_USDA=1.639
NC_035081.1	27999835	.	G	C	.	.	MAF_INRAE=46.203;MAF_USDA=35.882
NC_035081.1	27999852	.	C	A	.	.	MAF_USDA=3.279
NC_035081.1	27999959	.	C	G	.	.	MAF_INRAE=5.0
NC_035081.1	28000354	.	A	G	.	.	MAF_INRAE=7.5;MAF_USDA=9.412
NC_035081.1	28000364	.	G	T	.	.	MAF_USDA=2.459
NC_035081.1	28000388	.	G	T	.	.	MAF_USDA=2.459
NC_035081.1	28000405	.	G	T	.	.	MAF_USDA=4.098
NC_035081.1	28000491	.	G	A	.	.	MAF_INRAE=10.0;MAF_USDA=7.059
NC_035081.1	28000770	.	A	T	.	.	MAF_INRAE=15.789
NC_035081.1	28000785	.	C	T	.	.	MAF_INRAE=7.5;MAF_USDA=3.279
NC_035081.1	28000802	.	T	C	.	.	MAF_INRAE=39.241
NC_035081.1	28000830	.	C	T	.	.	MAF_INRAE=5.263;MAF_USDA=4.118
NC_035081.1	28000892	.	G	A	.	.	MAF_INRAE=10.0;MAF_USDA=7.059
NC_035081.1	28000895	.	G	T	.	.	MAF_USDA=3.279
NC_035081.1	28000899	.	C	T	.	.	MAF_INRAE=39.873;MAF_USDA=47.647
NC_035081.1	28000924	.	C	T	.	.	MAF_INRAE=30.0
NC_035081.1	28001128	.	G	T	.	.	MAF_INRAE=24.167;MAF_USDA=1.176
NC_035081.1	28001223	.	T	A	.	.	MAF_INRAE=39.873;MAF_USDA=20.0
NC_035081.1	28001360	.	C	A	.	.	MAF_INRAE=5.263;MAF_USDA=4.098
NC_035081.1	28001430	.	T	A	.	.	MAF_USDA=6.557
NC_035081.1	28001439	.	T	C	.	.	MAF_INRAE=10.0;MAF_USDA=11.176
NC_035081.1	28001621	.	G	A	.	.	MAF_INRAE=39.241;MAF_USDA=48.235
NC_035081.1	28001622	.	G	T	.	.	MAF_INRAE=46.667;MAF_USDA=48.235
NC_035081.1	28001672	.	G	A	.	.	MAF_USDA=1.639
NC_035081.1	28001689	.	G	A	.	.	MAF_USDA=4.918
NC_035081.1	28001809	.	A	G	.	.	MAF_USDA=2.459
NC_035081.1	28001823	.	C	G	.	.	MAF_INRAE=39.241;MAF_USDA=48.824
NC_035081.1	28001841	.	G	A	.	.	MAF_INRAE=25.0
NC_035081.1	28001897	.	G	A	.	.	MAF_INRAE=34.81;MAF_USDA=20.0
NC_035081.1	28001926	.	A	G	.	.	MAF_USDA=4.706
NC_035081.1	28001985	.	T	C	.	.	MAF_USDA=35.417
NC_035081.1	28002005	.	G	T	.	.	MAF_USDA=39.583
NC_035081.1	28002664	.	G	A	.	.	MAF_USDA=48.824
NC_035081.1	28002677	.	G	A	.	.	MAF_USDA=3.529
NC_035081.1	28002939	.	C	T	.	.	MAF_USDA=1.639
NC_035081.1	28002944	.	T	C	.	.	MAF_USDA=1.639
NC_035081.1	28002976	.	C	T	.	.	MAF_USDA=4.098
NC_035081.1	28003016	.	T	A	.	.	MAF_INRAE=39.241;MAF_USDA=48.824
NC_035081.1	28003049	.	C	T	.	.	MAF_INRAE=5.263;MAF_USDA=3.529
NC_035081.1	28003079	.	C	G	.	.	MAF_USDA=2.459
NC_035081.1	28003116	.	G	A	.	.	MAF_USDA=1.639
NC_035081.1	28003139	.	C	T	.	.	MAF_USDA=7.059
NC_035081.1	28003544	.	T	G	.	.	MAF_USDA=1.639
NC_035081.1	28003570	.	C	A	.	.	MAF_USDA=1.639
NC_035081.1	28003614	.	C	G	.	.	MAF_USDA=1.639
NC_035081.1	28003629	.	T	C	.	.	MAF_INRAE=39.241;MAF_USDA=48.824
NC_035081.1	28003679	.	A	C	.	.	MAF_USDA=3.279
NC_035081.1	28003687	.	G	A	.	.	MAF_INRAE=6.329;MAF_USDA=9.412
NC_035081.1	28003694	.	C	T	.	.	MAF_USDA=1.639
NC_035081.1	28003695	.	C	A	.	.	MAF_INRAE=15.789
NC_035081.1	28003804	.	G	A	.	.	MAF_USDA=1.639
NC_035081.1	28003970	.	T	C	.	.	MAF_INRAE=39.241;MAF_USDA=48.235
NC_035081.1	28003996	.	T	C	.	.	MAF_USDA=2.459
NC_035081.1	28004006	.	G	A	.	.	MAF_INRAE=10.0;MAF_USDA=7.059
NC_035081.1	28004028	.	A	G	.	.	MAF_USDA=2.459
NC_035081.1	28004055	.	C	T	.	.	MAF_INRAE=5.263
NC_035081.1	28004065	.	G	T	.	.	MAF_USDA=1.639
NC_035081.1	28004133	.	A	C	.	.	MAF_INRAE=39.241;MAF_USDA=28.235
NC_035081.1	28004149	.	G	A	.	.	MAF_USDA=7.059
NC_035081.1	28004400	.	A	C	.	.	MAF_INRAE=40.0;MAF_USDA=11.176
NC_035081.1	28004417	.	C	T	.	.	MAF_USDA=8.197
NC_035081.1	28004459	.	A	G	.	.	MAF_INRAE=39.873;MAF_USDA=20.0
NC_035081.1	28004492	.	T	A	.	.	MAF_INRAE=39.873;MAF_USDA=44.706
NC_035081.1	28004496	.	T	A	.	.	MAF_INRAE=5.0;MAF_USDA=7.059
NC_035081.1	28004575	.	T	A	.	.	MAF_INRAE=39.241;MAF_USDA=44.706
NC_035081.1	28004604	.	T	C	.	.	MAF_INRAE=5.0;MAF_USDA=7.059
NC_035081.1	28004686	.	C	A	.	.	MAF_USDA=3.279
NC_035081.1	28004715	.	C	T	.	.	MAF_INRAE=44.937;MAF_USDA=44.118
NC_035081.1	28004727	.	A	G	.	.	MAF_INRAE=47.468;MAF_USDA=25.882
NC_035081.1	28004901	.	C	T	.	.	MAF_INRAE=5.263;MAF_USDA=2.083
NC_035081.1	28004927	.	C	T	.	.	MAF_INRAE=23.333;MAF_USDA=1.176
NC_035081.1	28004968	.	G	A	.	.	MAF_USDA=1.639
NC_035081.1	28005304	.	C	T	.	.	MAF_USDA=4.098
NC_035081.1	28005370	.	C	T	.	.	MAF_INRAE=6.667;MAF_USDA=7.647
NC_035081.1	28005379	.	C	T	.	.	MAF_INRAE=15.789
NC_035081.1	28005401	.	A	G	.	.	MAF_INRAE=28.481;MAF_USDA=11.176
NC_035081.1	28005402	.	C	G	.	.	MAF_INRAE=15.833;MAF_USDA=11.176
NC_035081.1	28005466	.	C	T	.	.	MAF_INRAE=8.228;MAF_USDA=3.279
NC_035081.1	28005469	.	A	T	.	.	MAF_USDA=2.459
NC_035081.1	28005472	.	T	A	.	.	MAF_USDA=4.098
NC_035081.1	28005590	.	C	A	.	.	MAF_USDA=4.098
NC_035081.1	28005662	.	C	A	.	.	MAF_INRAE=5.0
NC_035081.1	28005676	.	A	G	.	.	MAF_INRAE=39.873;MAF_USDA=48.235
NC_035081.1	28005758	.	G	A	.	.	MAF_INRAE=29.167;MAF_USDA=2.353
NC_035081.1	28005781	.	A	G	.	.	MAF_INRAE=37.975;MAF_USDA=48.235
NC_035081.1	28006699	.	C	T	.	.	MAF_INRAE=46.203;MAF_USDA=38.824
NC_035081.1	28006734	.	T	G	.	.	MAF_INRAE=5.263;MAF_USDA=4.098
NC_035081.1	28006760	.	G	T	.	.	MAF_INRAE=5.263;MAF_USDA=4.118
NC_035081.1	28006788	.	G	T	.	.	MAF_USDA=2.459
NC_035081.1	28006798	.	T	G	.	.	MAF_INRAE=6.329;MAF_USDA=8.824
NC_035081.1	28006822	.	T	C	.	.	MAF_USDA=1.639
NC_035081.1	28006918	.	A	T	.	.	MAF_USDA=4.098
NC_035081.1	28006980	.	A	C	.	.	MAF_INRAE=6.329;MAF_USDA=9.412
NC_035081.1	28007128	.	A	G	.	.	MAF_INRAE=39.241;MAF_USDA=48.235
NC_035081.1	28007200	.	A	T	.	.	MAF_USDA=3.279
NC_035081.1	28007204	.	G	A	.	.	MAF_USDA=3.279
NC_035081.1	28007210	.	C	A	.	.	MAF_USDA=8.197
NC_035081.1	28007270	.	G	A	.	.	MAF_USDA=1.639
NC_035081.1	28007279	.	T	A	.	.	MAF_INRAE=5.0
NC_035081.1	28007586	.	C	G	.	.	MAF_USDA=3.279
NC_035081.1	28007590	.	A	C	.	.	MAF_USDA=2.459
NC_035081.1	28007596	.	G	T	.	.	MAF_USDA=2.941
NC_035081.1	28007608	.	G	T	.	.	MAF_INRAE=21.667
NC_035081.1	28007819	.	C	A	.	.	MAF_USDA=4.098
NC_035081.1	28007831	.	A	G	.	.	MAF_INRAE=15.789
NC_035081.1	28007837	.	C	A	.	.	MAF_USDA=1.639
NC_035081.1	28007931	.	A	T	.	.	MAF_INRAE=7.5;MAF_USDA=18.75
NC_035081.1	28007956	.	A	C	.	.	MAF_INRAE=39.873;MAF_USDA=45.882
NC_035081.1	28007977	.	C	T	.	.	MAF_INRAE=15.789
NC_035081.1	28008016	.	C	T	.	.	MAF_USDA=4.098
NC_035081.1	28008063	.	G	A	.	.	MAF_INRAE=5.263;MAF_USDA=4.706
NC_035081.1	28008191	.	C	G	.	.	MAF_INRAE=46.203;MAF_USDA=37.059
NC_035081.1	28008203	.	T	A	.	.	MAF_USDA=7.377
NC_035081.1	28008310	.	G	A	.	.	MAF_INRAE=21.667
NC_035081.1	28008419	.	G	T	.	.	MAF_INRAE=46.203;MAF_USDA=40.0
NC_035081.1	28008446	.	T	A	.	.	MAF_INRAE=3.333;MAF_USDA=1.176
NC_035081.1	28008461	.	G	T	.	.	MAF_INRAE=46.203;MAF_USDA=38.824
NC_035081.1	28008650	.	C	G	.	.	MAF_INRAE=5.0
NC_035081.1	28008689	.	G	A	.	.	MAF_USDA=3.279
NC_035081.1	28008860	.	G	T	.	.	MAF_INRAE=2.5
NC_035081.1	28008982	.	G	A	.	.	MAF_INRAE=46.203;MAF_USDA=37.647
NC_035081.1	28009052	.	A	G	.	.	MAF_USDA=1.639
NC_035081.1	28009095	.	T	C	.	.	MAF_INRAE=39.241;MAF_USDA=47.059
NC_035081.1	28009105	.	T	G	.	.	MAF_USDA=3.279
NC_035081.1	28009111	.	T	G	.	.	MAF_INRAE=7.5;MAF_USDA=7.647
NC_035081.1	28009143	.	A	C	.	.	MAF_USDA=18.75
NC_035081.1	28009157	.	C	T	.	.	MAF_USDA=1.639
NC_035081.1	28009159	.	C	T	.	.	MAF_USDA=1.639
NC_035081.1	28009213	.	C	G	.	.	MAF_USDA=3.279
NC_035081.1	28009253	.	A	G	.	.	MAF_USDA=4.098
NC_035081.1	28009304	.	A	T	.	.	MAF_USDA=2.459
NC_035081.1	28009306	.	G	T	.	.	MAF_INRAE=6.329;MAF_USDA=12.941
NC_035081.1	28009341	.	G	T	.	.	MAF_USDA=2.459
NC_035081.1	28009377	.	C	G	.	.	MAF_INRAE=7.5;MAF_USDA=7.647
NC_035081.1	28009519	.	C	A	.	.	MAF_USDA=4.098
NC_035081.1	28009659	.	T	C	.	.	MAF_INRAE=39.241;MAF_USDA=46.429
NC_035081.1	28009666	.	C	T	.	.	MAF_USDA=4.098
NC_035081.1	28009698	.	C	T	.	.	MAF_USDA=10.656
NC_035081.1	28009986	.	G	T	.	.	MAF_USDA=4.098
NC_035081.1	28009991	.	T	A	.	.	MAF_INRAE=46.203;MAF_USDA=38.235
NC_035081.1	28009999	.	G	A	.	.	MAF_USDA=1.639
NC_035081.1	28010112	.	C	G	.	.	MAF_USDA=2.459
NC_035081.1	28010177	.	G	T	.	.	MAF_INRAE=39.241;MAF_USDA=46.429
NC_035081.1	28010182	.	T	C	.	.	MAF_INRAE=24.167;MAF_USDA=8.235
NC_035081.1	28010202	.	G	T	.	.	MAF_INRAE=10.0;MAF_USDA=8.235
NC_035081.1	28010303	.	T	C	.	.	MAF_INRAE=39.241;MAF_USDA=50.0
NC_035081.1	28010304	.	C	T	.	.	MAF_INRAE=46.667;MAF_USDA=49.405
NC_035081.1	28010336	.	G	C	.	.	MAF_INRAE=10.0;MAF_USDA=10.0
NC_035081.1	28010599	.	C	G	.	.	MAF_INRAE=9.167;MAF_USDA=6.471
NC_035081.1	28010680	.	G	C	.	.	MAF_USDA=1.639
NC_035081.1	28010750	.	G	A	.	.	MAF_USDA=4.918
NC_035081.1	28010883	.	C	T	.	.	MAF_USDA=18.75
NC_035081.1	28010905	.	A	G	.	.	MAF_INRAE=38.608;MAF_USDA=48.235
NC_035081.1	28010981	.	T	A	.	.	MAF_USDA=1.639
NC_035081.1	28011045	.	C	A	.	.	MAF_INRAE=10.0;MAF_USDA=10.588
NC_035081.1	28011079	.	G	C	.	.	MAF_USDA=6.557
NC_035081.1	28011080	.	A	C	.	.	MAF_INRAE=39.241;MAF_USDA=44.706
NC_035081.1	28011173	.	G	T	.	.	MAF_USDA=3.279
NC_035081.1	28011207	.	G	T	.	.	MAF_INRAE=6.962;MAF_USDA=12.353
NC_035081.1	28011406	.	C	T	.	.	MAF_INRAE=25.0;MAF_USDA=2.353
NC_035081.1	28011557	.	C	A	.	.	MAF_USDA=2.459
NC_035081.1	28011715	.	G	T	.	.	MAF_USDA=10.656
NC_035081.1	28012141	.	C	A	.	.	MAF_USDA=2.459
NC_035081.1	28012174	.	C	T	.	.	MAF_USDA=3.279
NC_035081.1	28012175	.	G	A	.	.	MAF_USDA=2.459
NC_035081.1	28012179	.	G	A	.	.	MAF_INRAE=5.263;MAF_USDA=4.118
NC_035081.1	28012199	.	A	T	.	.	MAF_USDA=3.279
NC_035081.1	28012203	.	C	A	.	.	MAF_INRAE=46.203;MAF_USDA=39.583
NC_035081.1	28012217	.	G	A	.	.	MAF_INRAE=46.203;MAF_USDA=37.647
NC_035081.1	28012253	.	T	C	.	.	MAF_USDA=3.279
NC_035081.1	28012340	.	G	A	.	.	MAF_USDA=1.639
NC_035081.1	28012352	.	A	G	.	.	MAF_INRAE=38.608;MAF_USDA=46.471
NC_035081.1	28012358	.	C	T	.	.	MAF_USDA=2.459
NC_035081.1	28012428	.	T	A	.	.	MAF_USDA=4.918
NC_035081.1	28012519	.	G	A	.	.	MAF_USDA=4.918
NC_035081.1	28012600	.	G	A	.	.	MAF_USDA=18.75
NC_035081.1	28012713	.	G	T	.	.	MAF_INRAE=46.203;MAF_USDA=38.235
NC_035081.1	28012730	.	A	G	.	.	MAF_USDA=1.639
NC_035081.1	28012759	.	A	C	.	.	MAF_INRAE=40.506;MAF_USDA=48.824
NC_035081.1	28012820	.	A	G	.	.	MAF_INRAE=4.167;MAF_USDA=11.176
NC_035081.1	28012830	.	G	A	.	.	MAF_USDA=2.459
NC_035081.1	28012837	.	T	A	.	.	MAF_USDA=2.459
NC_035081.1	28012851	.	G	T	.	.	MAF_INRAE=45.57;MAF_USDA=40.0
NC_035081.1	28012875	.	A	C	.	.	MAF_USDA=3.279
NC_035081.1	28012974	.	C	T	.	.	MAF_INRAE=5.0
NC_035081.1	28013019	.	G	T	.	.	MAF_USDA=2.459
NC_035081.1	28013065	.	T	G	.	.	MAF_USDA=5.882
NC_035081.1	28013131	.	T	C	.	.	MAF_INRAE=39.241;MAF_USDA=48.824
NC_035081.1	28013243	.	A	G	.	.	MAF_INRAE=39.241;MAF_USDA=48.824
NC_035081.1	28013260	.	G	A	.	.	MAF_USDA=4.098
NC_035081.1	28013288	.	G	A	.	.	MAF_INRAE=5.0;MAF_USDA=7.059
NC_035081.1	28013294	.	T	G	.	.	MAF_USDA=3.279
NC_035081.1	28013370	.	G	A	.	.	MAF_INRAE=25.0;MAF_USDA=2.353
NC_035081.1	28013397	.	C	T	.	.	MAF_USDA=3.571
NC_035081.1	28013406	.	T	C	.	.	MAF_USDA=2.459
NC_035081.1	28013447	.	G	A	.	.	MAF_USDA=1.639
NC_035081.1	28013556	.	T	C	.	.	MAF_INRAE=39.241;MAF_USDA=48.824
NC_035081.1	28013579	.	A	T	.	.	MAF_INRAE=5.833
NC_035081.1	28013666	.	C	A	.	.	MAF_USDA=1.639
NC_035081.1	28013734	.	A	C	.	.	MAF_INRAE=39.241;MAF_USDA=48.235
NC_035081.1	28013743	.	C	T	.	.	MAF_INRAE=39.241;MAF_USDA=48.824
NC_035081.1	28013767	.	T	C	.	.	MAF_USDA=5.882
NC_035081.1	28013869	.	C	T	.	.	MAF_INRAE=39.873;MAF_USDA=49.412
NC_035081.1	28013876	.	T	A	.	.	MAF_INRAE=4.167
NC_035081.1	28013885	.	C	T	.	.	MAF_INRAE=5.0;MAF_USDA=7.059
NC_035081.1	28013933	.	G	T	.	.	MAF_USDA=1.639
NC_035081.1	28013947	.	G	T	.	.	MAF_INRAE=39.873;MAF_USDA=48.824
NC_035081.1	28013970	.	T	C	.	.	MAF_INRAE=39.873;MAF_USDA=49.412
NC_035081.1	28014034	.	A	C	.	.	MAF_USDA=1.639
NC_035081.1	28014048	.	A	T	.	.	MAF_USDA=1.639
NC_035081.1	28014054	.	A	G	.	.	MAF_USDA=5.882
NC_035081.1	28014162	.	T	A	.	.	MAF_USDA=5.882
NC_035081.1	28014224	.	A	G	.	.	MAF_INRAE=45.57;MAF_USDA=38.235
NC_035081.1	28014234	.	T	C	.	.	MAF_INRAE=45.57;MAF_USDA=37.647
NC_035081.1	28014283	.	T	A	.	.	MAF_INRAE=12.658;MAF_USDA=10.656
NC_035081.1	28014285	.	C	A	.	.	MAF_USDA=23.529
NC_035081.1	28014362	.	A	T	.	.	MAF_USDA=3.279
NC_035081.1	28014449	.	G	C	.	.	MAF_INRAE=7.5;MAF_USDA=7.647
NC_035081.1	28014451	.	T	C	.	.	MAF_INRAE=3.333;MAF_USDA=2.083
NC_035081.1	28014459	.	A	T	.	.	MAF_INRAE=39.873;MAF_USDA=48.235
NC_035081.1	28014528	.	T	A	.	.	MAF_USDA=1.639
NC_035081.1	28014574	.	A	C	.	.	MAF_INRAE=9.167;MAF_USDA=9.412
NC_035081.1	28014583	.	T	G	.	.	MAF_USDA=2.459
NC_035081.1	28014589	.	T	G	.	.	MAF_USDA=2.459
NC_035081.1	28014599	.	G	T	.	.	MAF_USDA=3.279
NC_035081.1	28014676	.	G	T	.	.	MAF_USDA=1.639
NC_035081.1	28014687	.	G	T	.	.	MAF_USDA=3.279
NC_035081.1	28014696	.	A	G	.	.	MAF_USDA=3.279
NC_035081.1	28014809	.	C	A	.	.	MAF_INRAE=5.263;MAF_USDA=1.19
NC_035081.1	28014870	.	A	C	.	.	MAF_USDA=17.5
NC_035081.1	28014879	.	C	A	.	.	MAF_INRAE=12.658;MAF_USDA=11.667
NC_035081.1	28014965	.	G	C	.	.	MAF_USDA=22.941
NC_035081.1	28015072	.	C	A	.	.	MAF_USDA=1.639
NC_035081.1	28015083	.	A	C	.	.	MAF_INRAE=39.241;MAF_USDA=47.647
NC_035081.1	28015102	.	T	G	.	.	MAF_USDA=1.639
NC_035081.1	28015143	.	A	C	.	.	MAF_INRAE=39.241;MAF_USDA=47.647
NC_035081.1	28015210	.	T	C	.	.	MAF_USDA=22.941
NC_035081.1	28015253	.	A	T	.	.	MAF_USDA=3.279
NC_035081.1	28015279	.	C	A	.	.	MAF_USDA=3.279
NC_035081.1	28015284	.	G	T	.	.	MAF_USDA=18.75
NC_035081.1	28015336	.	A	C	.	.	MAF_INRAE=39.241;MAF_USDA=48.235
NC_035081.1	28015503	.	A	G	.	.	MAF_USDA=2.459
NC_035081.1	28015522	.	G	A	.	.	MAF_USDA=18.75
NC_035081.1	28015638	.	T	G	.	.	MAF_USDA=3.279
NC_035081.1	28015665	.	C	A	.	.	MAF_USDA=1.639
NC_035081.1	28015695	.	A	G	.	.	MAF_INRAE=39.241;MAF_USDA=48.824
NC_035081.1	28015757	.	A	C	.	.	MAF_USDA=1.639
NC_035081.1	28015763	.	T	A	.	.	MAF_USDA=1.639
NC_035081.1	28015772	.	A	C	.	.	MAF_INRAE=6.329;MAF_USDA=12.941
NC_035081.1	28015811	.	A	T	.	.	MAF_INRAE=31.646;MAF_USDA=10.588
NC_035081.1	28015924	.	C	G	.	.	MAF_INRAE=6.962;MAF_USDA=11.176
NC_035081.1	28015932	.	C	G	.	.	MAF_INRAE=46.667;MAF_USDA=25.882
NC_035081.1	28016060	.	A	T	.	.	MAF_INRAE=6.667;MAF_USDA=5.294
NC_035081.1	28016062	.	A	G	.	.	MAF_INRAE=5.833;MAF_USDA=5.294
NC_035081.1	28016063	.	G	C	.	.	MAF_USDA=3.279
NC_035081.1	28016067	.	A	G	.	.	MAF_USDA=4.098
NC_035081.1	28016076	.	G	A	.	.	MAF_INRAE=5.696;MAF_USDA=14.706
NC_035081.1	28016077	.	A	C	.	.	MAF_INRAE=5.833;MAF_USDA=14.118
NC_035081.1	28016147	.	A	C	.	.	MAF_USDA=5.882
NC_035081.1	28016156	.	A	T	.	.	MAF_USDA=1.639
NC_035081.1	28016161	.	A	C	.	.	MAF_INRAE=29.114
NC_035081.1	28016186	.	C	A	.	.	MAF_USDA=2.459
NC_035081.1	28016247	.	G	C	.	.	MAF_USDA=4.918
NC_035081.1	28016253	.	C	T	.	.	MAF_USDA=2.459
NC_035081.1	28016270	.	A	T	.	.	MAF_INRAE=6.667;MAF_USDA=4.098
NC_035081.1	28016330	.	G	T	.	.	MAF_USDA=22.951
NC_035081.1	28016346	.	G	A	.	.	MAF_INRAE=46.203;MAF_USDA=34.706
NC_035081.1	28016382	.	T	G	.	.	MAF_INRAE=5.263;MAF_USDA=14.118
NC_035081.1	28016387	.	G	T	.	.	MAF_USDA=3.279
NC_035081.1	28016418	.	G	A	.	.	MAF_INRAE=46.835;MAF_USDA=35.294
NC_035081.1	28016496	.	G	T	.	.	MAF_USDA=1.639
NC_035081.1	28016511	.	G	A	.	.	MAF_INRAE=21.667
NC_035081.1	28016519	.	G	A	.	.	MAF_USDA=2.459
NC_035081.1	28016611	.	C	T	.	.	MAF_USDA=2.459
NC_035081.1	28016642	.	C	A	.	.	MAF_USDA=3.279
NC_035081.1	28016666	.	T	A	.	.	MAF_INRAE=6.962;MAF_USDA=14.118
NC_035081.1	28016704	.	T	G	.	.	MAF_INRAE=15.789;MAF_USDA=25.882
NC_035081.1	28016718	.	C	T	.	.	MAF_INRAE=4.167
NC_035081.1	28016770	.	T	A	.	.	MAF_INRAE=15.789;MAF_USDA=5.738
NC_035081.1	28016827	.	G	A	.	.	MAF_INRAE=3.333;MAF_USDA=1.176
NC_035081.1	28016838	.	G	A	.	.	MAF_INRAE=46.667;MAF_USDA=18.235
NC_035081.1	28016839	.	C	G	.	.	MAF_INRAE=10.0;MAF_USDA=7.059
NC_035081.1	28016947	.	C	A	.	.	MAF_INRAE=6.962;MAF_USDA=22.917
NC_035081.1	28018739	.	C	A	.	.	MAF_INRAE=6.962;MAF_USDA=26.087
NC_035081.1	28018878	.	C	T	.	.	MAF_INRAE=5.833
NC_035081.1	28018926	.	T	C	.	.	MAF_INRAE=5.263
NC_035081.1	28018955	.	G	A	.	.	MAF_INRAE=39.167;MAF_USDA=47.826
NC_035081.1	28018974	.	A	G	.	.	MAF_INRAE=41.139;MAF_USDA=23.913
NC_035081.1	28019040	.	G	T	.	.	MAF_INRAE=21.053
NC_035081.1	28019043	.	T	A	.	.	MAF_USDA=23.913
NC_035081.1	28019248	.	G	C	.	.	MAF_INRAE=5.263;MAF_USDA=23.913
NC_035081.1	28019334	.	G	T	.	.	MAF_INRAE=32.911;MAF_USDA=47.826
NC_035081.1	28019373	.	T	A	.	.	MAF_INRAE=40.506;MAF_USDA=45.652
NC_035081.1	28019407	.	A	T	.	.	MAF_INRAE=45.57;MAF_USDA=47.826
NC_035081.1	28019452	.	T	C	.	.	MAF_INRAE=35.833;MAF_USDA=4.348
NC_035081.1	28019579	.	A	G	.	.	MAF_INRAE=35.0;MAF_USDA=6.471
NC_035081.1	28019636	.	C	A	.	.	MAF_INRAE=36.667;MAF_USDA=9.412
NC_035081.1	28019732	.	G	A	.	.	MAF_INRAE=46.203;MAF_USDA=38.095
NC_035081.1	28019754	.	C	A	.	.	MAF_USDA=20.0
NC_035081.1	28019799	.	A	C	.	.	MAF_INRAE=6.962;MAF_USDA=14.118
NC_035081.1	28019810	.	A	G	.	.	MAF_USDA=1.639
NC_035081.1	28019852	.	G	A	.	.	MAF_INRAE=2.5
NC_035081.1	28020122	.	G	A	.	.	MAF_INRAE=10.0;MAF_USDA=9.412
NC_035081.1	28020197	.	T	C	.	.	MAF_INRAE=7.5;MAF_USDA=3.279
NC_035081.1	28020199	.	A	C	.	.	MAF_INRAE=45.833;MAF_USDA=38.235
NC_035081.1	28020217	.	G	T	.	.	MAF_INRAE=9.167;MAF_USDA=8.824
NC_035081.1	28020250	.	C	T	.	.	MAF_INRAE=5.263;MAF_USDA=14.118
NC_035081.1	28020293	.	C	T	.	.	MAF_INRAE=46.203;MAF_USDA=36.471
NC_035081.1	28020297	.	A	G	.	.	MAF_INRAE=5.0;MAF_USDA=8.824
NC_035081.1	28020307	.	T	G	.	.	MAF_INRAE=46.203;MAF_USDA=35.882
NC_035081.1	28020310	.	T	A	.	.	MAF_INRAE=46.667;MAF_USDA=18.824
NC_035081.1	28020312	.	C	A	.	.	MAF_USDA=3.279
NC_035081.1	28020406	.	C	T	.	.	MAF_USDA=3.279
NC_035081.1	28020440	.	A	C	.	.	MAF_INRAE=10.0
NC_035081.1	28020452	.	C	T	.	.	MAF_INRAE=47.468;MAF_USDA=26.471
NC_035081.1	28020461	.	A	C	.	.	MAF_INRAE=6.329;MAF_USDA=14.118
NC_035081.1	28020476	.	A	C	.	.	MAF_INRAE=46.835;MAF_USDA=37.059
NC_035081.1	28020499	.	G	A	.	.	MAF_USDA=1.639
NC_035081.1	28020518	.	A	G	.	.	MAF_INRAE=46.667;MAF_USDA=18.824
NC_035081.1	28020539	.	A	T	.	.	MAF_INRAE=46.835;MAF_USDA=35.246
NC_035081.1	28020581	.	T	A	.	.	MAF_USDA=22.353
NC_035081.1	28020588	.	C	A	.	.	MAF_INRAE=6.962;MAF_USDA=14.118
NC_035081.1	28020610	.	G	T	.	.	MAF_USDA=4.098
NC_035081.1	28020780	.	G	C	.	.	MAF_USDA=1.639
NC_035081.1	28020786	.	G	A	.	.	MAF_INRAE=46.203;MAF_USDA=37.059
NC_035081.1	28020933	.	G	A	.	.	MAF_INRAE=45.833;MAF_USDA=15.882
NC_035081.1	28020974	.	G	A	.	.	MAF_USDA=22.353
NC_035081.1	28021072	.	G	A	.	.	MAF_INRAE=46.203;MAF_USDA=38.235
NC_035081.1	28021099	.	A	C	.	.	MAF_USDA=1.667
NC_035081.1	28021125	.	A	C	.	.	MAF_USDA=3.333
NC_035081.1	28021133	.	A	G	.	.	MAF_USDA=1.667
NC_035081.1	28021157	.	G	C	.	.	MAF_INRAE=4.167
NC_035081.1	28021181	.	A	G	.	.	MAF_INRAE=20.833
NC_035081.1	28021189	.	T	C	.	.	MAF_INRAE=6.962;MAF_USDA=14.118
NC_035081.1	28021315	.	A	G	.	.	MAF_INRAE=6.667;MAF_USDA=4.098
NC_035081.1	28021349	.	G	A	.	.	MAF_USDA=4.098
NC_035081.1	28021377	.	C	A	.	.	MAF_INRAE=2.5;MAF_USDA=22.941
NC_035081.1	28021424	.	A	C	.	.	MAF_INRAE=40.506;MAF_USDA=48.824
NC_035081.1	28021579	.	C	A	.	.	MAF_USDA=18.75
NC_035081.1	28021597	.	G	A	.	.	MAF_INRAE=15.789;MAF_USDA=9.836
NC_035081.1	28021609	.	C	G	.	.	MAF_INRAE=3.333;MAF_USDA=2.353
NC_035081.1	28021635	.	G	A	.	.	MAF_INRAE=6.667;MAF_USDA=4.098
NC_035081.1	28021667	.	C	A	.	.	MAF_USDA=4.918
NC_035081.1	28021675	.	C	T	.	.	MAF_USDA=21.765
NC_035081.1	28021760	.	A	C	.	.	MAF_USDA=3.279
NC_035081.1	28021871	.	T	C	.	.	MAF_INRAE=6.667
NC_035081.1	28021966	.	T	A	.	.	MAF_USDA=1.639
NC_035081.1	28022064	.	G	A	.	.	MAF_INRAE=6.329;MAF_USDA=9.412
NC_035081.1	28022168	.	A	C	.	.	MAF_INRAE=3.333;MAF_USDA=1.765
NC_035081.1	28022182	.	G	T	.	.	MAF_INRAE=15.0;MAF_USDA=7.059
NC_035081.1	28022209	.	C	T	.	.	MAF_INRAE=1.667;MAF_USDA=3.279
NC_035081.1	28022222	.	C	A	.	.	MAF_INRAE=5.263;MAF_USDA=7.647
NC_035081.1	28022262	.	C	T	.	.	MAF_INRAE=10.0;MAF_USDA=7.647
NC_035081.1	28022294	.	G	T	.	.	MAF_USDA=2.459
NC_035081.1	28022416	.	T	C	.	.	MAF_INRAE=5.263;MAF_USDA=7.647
NC_035081.1	28022441	.	C	T	.	.	MAF_INRAE=2.5
NC_035081.1	28022465	.	C	A	.	.	MAF_USDA=1.639
NC_035081.1	28022486	.	A	C	.	.	MAF_INRAE=15.789
NC_035081.1	28022666	.	C	A	.	.	MAF_INRAE=6.329;MAF_USDA=9.412
NC_035081.1	28022716	.	C	T	.	.	MAF_INRAE=15.789;MAF_USDA=5.738
NC_035081.1	28022755	.	G	A	.	.	MAF_INRAE=39.241;MAF_USDA=49.412
NC_035081.1	28022781	.	C	T	.	.	MAF_INRAE=15.789;MAF_USDA=2.459
NC_035081.1	28022788	.	T	G	.	.	MAF_INRAE=46.203;MAF_USDA=35.882
NC_035081.1	28022809	.	A	T	.	.	MAF_INRAE=1.667;MAF_USDA=5.294
NC_035081.1	28022934	.	A	G	.	.	MAF_USDA=4.098
NC_035081.1	28022941	.	C	A	.	.	MAF_USDA=3.279
NC_035081.1	28023003	.	T	G	.	.	MAF_INRAE=39.241;MAF_USDA=37.5
NC_035081.1	28023171	.	G	A	.	.	MAF_INRAE=3.333;MAF_USDA=1.176
NC_035081.1	28023187	.	C	A	.	.	MAF_INRAE=6.667;MAF_USDA=3.279
NC_035081.1	28023212	.	G	C	.	.	MAF_USDA=1.639
NC_035081.1	28023216	.	G	A	.	.	MAF_INRAE=6.667;MAF_USDA=3.279
NC_035081.1	28023217	.	C	A	.	.	MAF_INRAE=6.667;MAF_USDA=3.279
NC_035081.1	28023220	.	A	G	.	.	MAF_USDA=1.639
NC_035081.1	28023335	.	C	T	.	.	MAF_USDA=3.529
NC_035081.1	28023360	.	G	A	.	.	MAF_INRAE=24.167;MAF_USDA=2.459
NC_035081.1	28023367	.	C	T	.	.	MAF_INRAE=15.789
NC_035081.1	28023527	.	T	C	.	.	MAF_USDA=2.459
NC_035081.1	28023658	.	G	A	.	.	MAF_INRAE=5.833
NC_035081.1	28023669	.	T	C	.	.	MAF_INRAE=10.0
NC_035081.1	28023694	.	C	A	.	.	MAF_INRAE=5.263;MAF_USDA=8.235
NC_035081.1	28023908	.	C	A	.	.	MAF_INRAE=6.667;MAF_USDA=2.459
NC_035081.1	28023986	.	A	T	.	.	MAF_USDA=2.459
NC_035081.1	28024010	.	G	T	.	.	MAF_USDA=2.459
NC_035081.1	28024015	.	A	T	.	.	MAF_USDA=2.459
NC_035081.1	28024026	.	C	A	.	.	MAF_USDA=2.459
NC_035081.1	28024035	.	T	C	.	.	MAF_INRAE=4.167
NC_035081.1	28024054	.	C	G	.	.	MAF_USDA=5.882
NC_035081.1	28024065	.	A	G	.	.	MAF_USDA=1.639
NC_035081.1	28024136	.	A	C	.	.	MAF_USDA=4.098
NC_035081.1	28024230	.	G	T	.	.	MAF_INRAE=39.873;MAF_USDA=49.412
NC_035081.1	28024232	.	G	T	.	.	MAF_USDA=2.459
NC_035081.1	28024257	.	C	A	.	.	MAF_USDA=2.459
NC_035081.1	28024270	.	G	C	.	.	MAF_INRAE=15.789;MAF_USDA=7.377
NC_035081.1	28024271	.	A	G	.	.	MAF_INRAE=6.667
NC_035081.1	28024310	.	T	A	.	.	MAF_USDA=4.918
NC_035081.1	28024330	.	A	G	.	.	MAF_USDA=1.639
NC_035081.1	28024475	.	A	T	.	.	MAF_USDA=3.279
NC_035081.1	28024552	.	A	C	.	.	MAF_INRAE=47.468;MAF_USDA=27.647
NC_035081.1	28024569	.	C	A	.	.	MAF_USDA=4.098
NC_035081.1	28024580	.	A	T	.	.	MAF_USDA=2.459
NC_035081.1	28024624	.	G	T	.	.	MAF_USDA=2.459
NC_035081.1	28024724	.	A	T	.	.	MAF_USDA=21.765
NC_035081.1	28024795	.	G	C	.	.	MAF_USDA=1.639
NC_035081.1	28024963	.	G	A	.	.	MAF_USDA=4.098
NC_035081.1	28025016	.	C	T	.	.	MAF_INRAE=3.165;MAF_USDA=12.353
NC_035081.1	28025145	.	T	A	.	.	MAF_USDA=2.459
NC_035081.1	28025146	.	C	T	.	.	MAF_USDA=2.459
NC_035081.1	28025177	.	G	C	.	.	MAF_INRAE=5.263;MAF_USDA=11.176
NC_035081.1	28025237	.	C	A	.	.	MAF_USDA=5.294
NC_035081.1	28025238	.	A	C	.	.	MAF_USDA=5.882
NC_035081.1	28025321	.	A	C	.	.	MAF_INRAE=15.789;MAF_USDA=24.118
NC_035081.1	28025357	.	A	G	.	.	MAF_USDA=3.279
NC_035081.1	28025392	.	C	G	.	.	MAF_USDA=3.279
NC_035081.1	28025419	.	G	A	.	.	MAF_INRAE=39.873;MAF_USDA=47.647
NC_035081.1	28025506	.	C	T	.	.	MAF_USDA=3.279
NC_035081.1	28025604	.	T	C	.	.	MAF_USDA=3.279
NC_035081.1	28025607	.	C	A	.	.	MAF_INRAE=40.506;MAF_USDA=49.412
NC_035081.1	28025623	.	T	C	.	.	MAF_INRAE=36.667;MAF_USDA=10.588
NC_035081.1	28025629	.	G	A	.	.	MAF_INRAE=5.0;MAF_USDA=4.918
NC_035081.1	28025728	.	C	A	.	.	MAF_INRAE=10.0;MAF_USDA=7.647
NC_035081.1	28025773	.	A	G	.	.	MAF_USDA=3.279
NC_035081.1	28025809	.	A	T	.	.	MAF_INRAE=25.0;MAF_USDA=2.941
NC_035081.1	28025846	.	G	A	.	.	MAF_INRAE=10.0;MAF_USDA=7.647
NC_035081.1	28025857	.	T	C	.	.	MAF_INRAE=10.0;MAF_USDA=7.647
NC_035081.1	28025924	.	C	A	.	.	MAF_INRAE=39.241;MAF_USDA=48.824
NC_035081.1	28025937	.	C	T	.	.	MAF_USDA=4.918
NC_035081.1	28026119	.	C	A	.	.	MAF_INRAE=20.833
NC_035081.1	28026222	.	A	T	.	.	MAF_USDA=5.738
NC_035081.1	28026225	.	T	G	.	.	MAF_INRAE=15.789
NC_035081.1	28026235	.	A	T	.	.	MAF_USDA=5.738
NC_035081.1	28026240	.	C	T	.	.	MAF_INRAE=25.0;MAF_USDA=2.941
NC_035081.1	28026246	.	C	T	.	.	MAF_INRAE=6.667;MAF_USDA=2.459
NC_035081.1	28026281	.	A	C	.	.	MAF_USDA=7.059
NC_035081.1	28026285	.	A	T	.	.	MAF_INRAE=4.167
NC_035081.1	28026323	.	T	A	.	.	MAF_INRAE=39.873;MAF_USDA=37.5
NC_035081.1	28026544	.	A	C	.	.	MAF_INRAE=44.304;MAF_USDA=42.941
NC_035081.1	28026550	.	C	G	.	.	MAF_INRAE=44.304;MAF_USDA=39.583
NC_035081.1	28026556	.	T	C	.	.	MAF_INRAE=44.304;MAF_USDA=39.583
NC_035081.1	28026557	.	T	G	.	.	MAF_INRAE=46.667;MAF_USDA=41.667
NC_035081.1	28026569	.	A	G	.	.	MAF_INRAE=44.304;MAF_USDA=42.771
NC_035081.1	28026594	.	T	C	.	.	MAF_USDA=7.059
NC_035081.1	28026671	.	C	A	.	.	MAF_USDA=18.75
NC_035081.1	28026764	.	C	G	.	.	MAF_INRAE=44.304;MAF_USDA=46.471
NC_035081.1	28026776	.	G	A	.	.	MAF_INRAE=25.0;MAF_USDA=2.941
NC_035081.1	28026791	.	G	T	.	.	MAF_USDA=7.647
NC_035081.1	28026796	.	G	A	.	.	MAF_USDA=1.639
NC_035081.1	28026818	.	T	C	.	.	MAF_INRAE=25.0;MAF_USDA=2.941
NC_035081.1	28026837	.	A	G	.	.	MAF_INRAE=6.329;MAF_USDA=9.412
NC_035081.1	28026840	.	A	G	.	.	MAF_USDA=2.459
NC_035081.1	28026855	.	T	C	.	.	MAF_INRAE=24.167;MAF_USDA=2.941
NC_035081.1	28026890	.	C	A	.	.	MAF_INRAE=43.671;MAF_USDA=45.882
NC_035081.1	28026966	.	T	A	.	.	MAF_USDA=4.098
NC_035081.1	28027005	.	C	G	.	.	MAF_INRAE=39.873;MAF_USDA=48.235
NC_035081.1	28027007	.	T	A	.	.	MAF_INRAE=22.5;MAF_USDA=2.353
NC_035081.1	28027044	.	T	C	.	.	MAF_INRAE=39.241;MAF_USDA=48.235
NC_035081.1	28027045	.	T	C	.	.	MAF_INRAE=11.667;MAF_USDA=38.525
NC_035081.1	28027093	.	C	A	.	.	MAF_INRAE=39.241;MAF_USDA=48.824
NC_035081.1	28027163	.	G	T	.	.	MAF_INRAE=1.667;MAF_USDA=5.882
NC_035081.1	28027182	.	C	A	.	.	MAF_INRAE=6.329;MAF_USDA=10.0
NC_035081.1	28027272	.	C	T	.	.	MAF_INRAE=40.506;MAF_USDA=46.471
NC_035081.1	28027348	.	T	G	.	.	MAF_INRAE=29.114;MAF_USDA=10.588
NC_035081.1	28027364	.	A	G	.	.	MAF_USDA=4.918
NC_035081.1	28027370	.	G	T	.	.	MAF_INRAE=25.0;MAF_USDA=2.941
NC_035081.1	28027381	.	C	A	.	.	MAF_USDA=4.098
NC_035081.1	28027399	.	G	T	.	.	MAF_USDA=3.279
NC_035081.1	28027405	.	A	T	.	.	MAF_INRAE=12.658;MAF_USDA=37.705
NC_035081.1	28027420	.	A	G	.	.	MAF_INRAE=12.658
NC_035081.1	28027495	.	G	T	.	.	MAF_USDA=1.639
NC_035081.1	28027504	.	T	G	.	.	MAF_USDA=2.459
NC_035081.1	28027561	.	G	A	.	.	MAF_USDA=1.639
NC_035081.1	28027577	.	C	A	.	.	MAF_USDA=7.059
NC_035081.1	28027630	.	C	T	.	.	MAF_USDA=7.647
NC_035081.1	28027723	.	G	T	.	.	MAF_INRAE=4.167
NC_035081.1	28027790	.	G	A	.	.	MAF_USDA=3.279
NC_035081.1	28027798	.	C	T	.	.	MAF_USDA=7.059
NC_035081.1	28027849	.	C	A	.	.	MAF_USDA=4.098
NC_035081.1	28027985	.	G	A	.	.	MAF_INRAE=39.873;MAF_USDA=48.824
NC_035081.1	28028056	.	C	T	.	.	MAF_INRAE=44.304;MAF_USDA=45.882
NC_035081.1	28028172	.	T	C	.	.	MAF_INRAE=4.167
NC_035081.1	28028214	.	G	A	.	.	MAF_INRAE=6.667;MAF_USDA=3.279
NC_035081.1	28028260	.	C	T	.	.	MAF_INRAE=4.167;MAF_USDA=23.77
NC_035081.1	28028271	.	G	A	.	.	MAF_USDA=3.279
NC_035081.1	28028312	.	C	T	.	.	MAF_USDA=1.639
NC_035081.1	28028391	.	A	C	.	.	MAF_INRAE=4.167
NC_035081.1	28028430	.	C	T	.	.	MAF_USDA=1.639
NC_035081.1	28028516	.	C	T	.	.	MAF_INRAE=25.0;MAF_USDA=2.941
NC_035081.1	28028584	.	A	G	.	.	MAF_INRAE=15.789;MAF_USDA=29.508
NC_035081.1	28028613	.	T	C	.	.	MAF_INRAE=5.0;MAF_USDA=4.098
NC_035081.1	28028740	.	G	T	.	.	MAF_INRAE=10.0;MAF_USDA=7.647
NC_035081.1	28028820	.	C	G	.	.	MAF_INRAE=8.861;MAF_USDA=31.765
NC_035081.1	28028847	.	G	T	.	.	MAF_INRAE=40.0;MAF_USDA=14.706
NC_035081.1	28028860	.	A	T	.	.	MAF_INRAE=25.0;MAF_USDA=3.529
NC_035081.1	28028910	.	G	T	.	.	MAF_INRAE=8.861;MAF_USDA=31.176
NC_035081.1	28029131	.	T	C	.	.	MAF_USDA=5.882
NC_035081.1	28029152	.	A	G	.	.	MAF_INRAE=35.0;MAF_USDA=10.0
NC_035081.1	28029181	.	G	A	.	.	MAF_INRAE=2.5
NC_035081.1	28029210	.	G	T	.	.	MAF_USDA=7.059
NC_035081.1	28029245	.	A	T	.	.	MAF_INRAE=25.0;MAF_USDA=1.176
NC_035081.1	28029257	.	G	A	.	.	MAF_USDA=7.059
NC_035081.1	28029286	.	T	C	.	.	MAF_INRAE=4.167
NC_035081.1	28029428	.	T	A	.	.	MAF_INRAE=5.0;MAF_USDA=8.235
NC_035081.1	28029500	.	T	G	.	.	MAF_INRAE=4.167
NC_035081.1	28029528	.	A	C	.	.	MAF_INRAE=2.5
NC_035081.1	28029543	.	A	C	.	.	MAF_INRAE=46.835;MAF_USDA=23.77
NC_035081.1	28029552	.	T	G	.	.	MAF_INRAE=6.667
NC_035081.1	28029621	.	G	A	.	.	MAF_USDA=2.5
NC_035081.1	28029668	.	T	C	.	.	MAF_INRAE=6.667
NC_035081.1	28029682	.	C	G	.	.	MAF_INRAE=2.5
NC_035081.1	28030082	.	G	A	.	.	MAF_INRAE=11.667;MAF_USDA=9.836
NC_035081.1	28030088	.	A	G	.	.	MAF_INRAE=15.789;MAF_USDA=31.148
NC_035081.1	28030095	.	C	T	.	.	MAF_INRAE=35.0;MAF_USDA=10.588
NC_035081.1	28030103	.	A	G	.	.	MAF_USDA=2.459
NC_035081.1	28030119	.	A	C	.	.	MAF_INRAE=2.5
NC_035081.1	28030126	.	T	A	.	.	MAF_INRAE=5.696;MAF_USDA=38.235
NC_035081.1	28030129	.	A	T	.	.	MAF_USDA=2.459
NC_035081.1	28030148	.	C	T	.	.	MAF_INRAE=39.241;MAF_USDA=48.235
NC_035081.1	28030200	.	C	G	.	.	MAF_USDA=4.098
NC_035081.1	28030319	.	C	G	.	.	MAF_USDA=6.471
NC_035081.1	28030360	.	G	T	.	.	MAF_INRAE=15.789
NC_035081.1	28030398	.	G	A	.	.	MAF_USDA=3.279
NC_035081.1	28030445	.	T	C	.	.	MAF_INRAE=2.5
NC_035081.1	28030465	.	G	A	.	.	MAF_INRAE=15.789;MAF_USDA=28.824
NC_035081.1	28030518	.	A	G	.	.	MAF_INRAE=21.667
NC_035081.1	28030592	.	G	A	.	.	MAF_INRAE=35.0;MAF_USDA=10.0
NC_035081.1	28030616	.	G	T	.	.	MAF_USDA=1.639
NC_035081.1	28030761	.	T	A	.	.	MAF_INRAE=34.167;MAF_USDA=10.0
NC_035081.1	28030823	.	A	T	.	.	MAF_USDA=3.279
NC_035081.1	28030829	.	G	T	.	.	MAF_INRAE=34.167;MAF_USDA=10.0
NC_035081.1	28030892	.	A	C	.	.	MAF_INRAE=45.833;MAF_USDA=28.235
NC_035081.1	28030970	.	A	C	.	.	MAF_USDA=2.459
NC_035081.1	28030993	.	CAAAAAAAAAC	CAAAAAAAAAA	.	.	MAF_USDA=14.583
NC_035081.1	28031020	.	T	G	.	.	MAF_INRAE=4.167;MAF_USDA=2.5
NC_035081.1	28031074	.	T	C	.	.	MAF_INRAE=10.526;MAF_USDA=7.927
NC_035081.1	28031088	.	G	A	.	.	MAF_USDA=18.75
NC_035081.1	28031163	.	T	C	.	.	MAF_USDA=1.667
NC_035081.1	28031168	.	G	A	.	.	MAF_INRAE=4.167;MAF_USDA=1.786
NC_035081.1	28031243	.	A	G	.	.	MAF_USDA=1.667
NC_035081.1	28031522	.	A	C	.	.	MAF_USDA=2.459
NC_035081.1	28031587	.	A	G	.	.	MAF_USDA=1.639
NC_035081.1	28031622	.	A	G	.	.	MAF_USDA=3.279
NC_035081.1	28031769	.	G	A	.	.	MAF_INRAE=45.833;MAF_USDA=15.882
NC_035081.1	28031784	.	G	A	.	.	MAF_INRAE=6.667;MAF_USDA=3.279
NC_035081.1	28031860	.	G	T	.	.	MAF_INRAE=4.167
NC_035081.1	28031861	.	G	T	.	.	MAF_INRAE=4.167
NC_035081.1	28031883	.	A	G	.	.	MAF_INRAE=21.667
NC_035081.1	28031907	.	G	T	.	.	MAF_INRAE=11.667;MAF_USDA=8.197
NC_035081.1	28031908	.	G	T	.	.	MAF_INRAE=35.0;MAF_USDA=10.588
NC_035081.1	28031967	.	T	A	.	.	MAF_INRAE=5.063;MAF_USDA=7.647
NC_035081.1	28032039	.	T	C	.	.	MAF_INRAE=21.667
NC_035081.1	28032111	.	C	A	.	.	MAF_INRAE=6.667;MAF_USDA=28.824
NC_035081.1	28032173	.	G	T	.	.	MAF_USDA=4.098
NC_035081.1	28032177	.	A	G	.	.	MAF_USDA=29.412
NC_035081.1	28032235	.	G	A	.	.	MAF_USDA=3.279
NC_035081.1	28032288	.	T	C	.	.	MAF_INRAE=5.0;MAF_USDA=4.098
NC_035081.1	28032291	.	T	A	.	.	MAF_INRAE=5.0;MAF_USDA=4.098
NC_035081.1	28032311	.	G	A	.	.	MAF_USDA=4.918
NC_035081.1	28032435	.	G	A	.	.	MAF_INRAE=35.833;MAF_USDA=10.0
NC_035081.1	28032450	.	C	T	.	.	MAF_USDA=3.279
NC_035081.1	28032485	.	G	A	.	.	MAF_INRAE=46.203;MAF_USDA=27.059
NC_035081.1	28032502	.	G	A	.	.	MAF_INRAE=9.167
NC_035081.1	28032512	.	C	A	.	.	MAF_USDA=1.639
NC_035081.1	28032556	.	T	C	.	.	MAF_USDA=1.639
NC_035081.1	28032615	.	C	T	.	.	MAF_USDA=3.279
NC_035081.1	28032746	.	A	G	.	.	MAF_INRAE=4.167
NC_035081.1	28032763	.	T	G	.	.	MAF_INRAE=8.861;MAF_USDA=18.75
NC_035081.1	28032799	.	T	A	.	.	MAF_USDA=1.639
NC_035081.1	28032814	.	C	T	.	.	MAF_USDA=4.098
NC_035081.1	28032821	.	C	T	.	.	MAF_USDA=3.279
NC_035081.1	28032851	.	G	C	.	.	MAF_INRAE=2.5
NC_035081.1	28032877	.	G	T	.	.	MAF_USDA=1.639
NC_035081.1	28032886	.	G	A	.	.	MAF_INRAE=11.667;MAF_USDA=4.918
NC_035081.1	28032891	.	T	G	.	.	MAF_USDA=18.75
NC_035081.1	28032935	.	G	T	.	.	MAF_USDA=3.279
NC_035081.1	28032965	.	T	G	.	.	MAF_USDA=4.098
NC_035081.1	28032980	.	C	A	.	.	MAF_INRAE=46.667;MAF_USDA=15.882
NC_035081.1	28033005	.	G	T	.	.	MAF_USDA=3.279
NC_035081.1	28033032	.	T	A	.	.	MAF_USDA=8.333
NC_035081.1	28033073	.	A	G	.	.	MAF_INRAE=35.0;MAF_USDA=10.0
NC_035081.1	28033076	.	C	A	.	.	MAF_USDA=1.639
NC_035081.1	28033080	.	C	T	.	.	MAF_INRAE=44.304;MAF_USDA=45.882
NC_035081.1	28033092	.	C	A	.	.	MAF_INRAE=7.595;MAF_USDA=10.588
NC_035081.1	28033093	.	A	C	.	.	MAF_INRAE=35.0;MAF_USDA=10.0
NC_035081.1	28033094	.	A	T	.	.	MAF_USDA=4.918
NC_035081.1	28033095	.	T	A	.	.	MAF_USDA=8.824
NC_035081.1	28033096	.	T	A	.	.	MAF_USDA=8.824
NC_035081.1	28033097	.	T	A	.	.	MAF_USDA=8.824
NC_035081.1	28033098	.	T	A	.	.	MAF_USDA=8.824
NC_035081.1	28033099	.	T	A	.	.	MAF_USDA=8.235
NC_035081.1	28033144	.	A	T	.	.	MAF_INRAE=39.241;MAF_USDA=50.0
NC_035081.1	28033148	.	T	A	.	.	MAF_INRAE=46.667;MAF_USDA=47.647
NC_035081.1	28033149	.	G	A	.	.	MAF_USDA=3.279
NC_035081.1	28033153	.	TTG	TTT	.	.	MAF_USDA=2.083
NC_035081.1	28033155	.	G	T	.	.	MAF_INRAE=10.127
NC_035081.1	28033179	.	A	T	.	.	MAF_INRAE=15.789;MAF_USDA=31.148
NC_035081.1	28033232	.	C	T	.	.	MAF_USDA=6.471
NC_035081.1	28033236	.	G	A	.	.	MAF_INRAE=34.167;MAF_USDA=10.0
NC_035081.1	28033294	.	G	A	.	.	MAF_USDA=1.639
NC_035081.1	28033385	.	G	A	.	.	MAF_USDA=4.706
NC_035081.1	28033415	.	C	T	.	.	MAF_USDA=1.639
NC_035081.1	28033551	.	T	C	.	.	MAF_INRAE=41.772;MAF_USDA=47.647
NC_035081.1	28033603	.	T	G	.	.	MAF_INRAE=15.789
NC_035081.1	28033640	.	C	A	.	.	MAF_USDA=1.639
NC_035081.1	28033643	.	T	C	.	.	MAF_INRAE=4.167
NC_035081.1	28033712	.	T	A	.	.	MAF_USDA=3.279
NC_035081.1	28033723	.	A	T	.	.	MAF_INRAE=35.0;MAF_USDA=10.588
NC_035081.1	28033738	.	G	A	.	.	MAF_USDA=1.639
NC_035081.1	28033816	.	A	C	.	.	MAF_INRAE=15.789;MAF_USDA=5.738
NC_035081.1	28033889	.	C	A	.	.	MAF_USDA=4.098
NC_035081.1	28033917	.	T	C	.	.	MAF_INRAE=39.873;MAF_USDA=50.0
NC_035081.1	28033939	.	C	T	.	.	MAF_USDA=6.557
NC_035081.1	28034004	.	C	A	.	.	MAF_INRAE=34.167;MAF_USDA=10.588
NC_035081.1	28034048	.	T	A	.	.	MAF_USDA=1.639
NC_035081.1	28034125	.	A	G	.	.	MAF_USDA=2.459
NC_035081.1	28034133	.	C	G	.	.	MAF_USDA=3.279
NC_035081.1	28034157	.	T	C	.	.	MAF_INRAE=2.532;MAF_USDA=2.941
NC_035081.1	28035216	.	T	C	.	.	MAF_INRAE=39.167;MAF_USDA=27.711
NC_035081.1	28035228	.	G	A	.	.	MAF_INRAE=4.167
NC_035081.1	28035261	.	G	A	.	.	MAF_USDA=3.333
NC_035081.1	28035343	.	A	C	.	.	MAF_INRAE=4.167
NC_035081.1	28035360	.	G	T	.	.	MAF_INRAE=39.873;MAF_USDA=49.412
NC_035081.1	28035365	.	A	T	.	.	MAF_USDA=3.279
NC_035081.1	28035376	.	G	A	.	.	MAF_INRAE=15.0;MAF_USDA=18.75
NC_035081.1	28035385	.	A	C	.	.	MAF_INRAE=10.833;MAF_USDA=7.377
NC_035081.1	28035399	.	C	A	.	.	MAF_INRAE=34.167;MAF_USDA=10.0
NC_035081.1	28035425	.	T	C	.	.	MAF_USDA=3.279
NC_035081.1	28035452	.	G	C	.	.	MAF_INRAE=38.608;MAF_USDA=50.0
NC_035081.1	28035501	.	G	A	.	.	MAF_INRAE=35.0
NC_035081.1	28035569	.	A	C	.	.	MAF_INRAE=15.789
NC_035081.1	28035633	.	A	C	.	.	MAF_INRAE=5.0;MAF_USDA=11.765
NC_035081.1	28035746	.	G	C	.	.	MAF_INRAE=5.833;MAF_USDA=3.279
NC_035081.1	28035941	.	C	A	.	.	MAF_USDA=1.639
NC_035081.1	28035949	.	C	G	.	.	MAF_USDA=4.098
NC_035081.1	28035985	.	C	T	.	.	MAF_USDA=1.639
NC_035081.1	28036077	.	T	C	.	.	MAF_INRAE=2.5
NC_035081.1	28036096	.	G	T	.	.	MAF_INRAE=3.333
NC_035081.1	28036156	.	T	C	.	.	MAF_INRAE=39.241;MAF_USDA=48.824
NC_035081.1	28036173	.	G	A	.	.	MAF_INRAE=5.0
NC_035081.1	28036183	.	G	A	.	.	MAF_INRAE=38.608;MAF_USDA=48.824
NC_035081.1	28036332	.	G	A	.	.	MAF_INRAE=39.241;MAF_USDA=48.235
NC_035081.1	28036442	.	A	C	.	.	MAF_INRAE=39.241;MAF_USDA=48.235
NC_035081.1	28036474	.	A	C	.	.	MAF_USDA=18.75
NC_035081.1	28036611	.	C	T	.	.	MAF_INRAE=4.167
NC_035081.1	28036667	.	G	T	.	.	MAF_INRAE=5.0
NC_035081.1	28036673	.	G	A	.	.	MAF_INRAE=3.333;MAF_USDA=1.176
NC_035081.1	28036715	.	C	A	.	.	MAF_USDA=9.016
NC_035081.1	28036734	.	C	T	.	.	MAF_USDA=2.459
NC_035081.1	28036777	.	C	A	.	.	MAF_INRAE=15.789;MAF_USDA=27.869
NC_035081.1	28036871	.	A	T	.	.	MAF_INRAE=35.0;MAF_USDA=10.588
NC_035081.1	28036897	.	C	T	.	.	MAF_INRAE=2.5
NC_035081.1	28036898	.	C	A	.	.	MAF_INRAE=2.5
NC_035081.1	28036990	.	A	G	.	.	MAF_INRAE=35.0;MAF_USDA=10.0
NC_035081.1	28037009	.	C	T	.	.	MAF_INRAE=46.835;MAF_USDA=27.647
NC_035081.1	28037067	.	G	T	.	.	MAF_INRAE=15.789;MAF_USDA=28.689
NC_035081.1	28037124	.	G	A	.	.	MAF_INRAE=5.063;MAF_USDA=7.647
NC_035081.1	28037130	.	A	C	.	.	MAF_INRAE=35.0;MAF_USDA=10.0
NC_035081.1	28037141	.	T	G	.	.	MAF_INRAE=35.0;MAF_USDA=9.412
NC_035081.1	28037433	.	C	T	.	.	MAF_INRAE=1.667
NC_035081.1	28037486	.	A	G	.	.	MAF_INRAE=11.667
NC_035081.1	28037488	.	T	G	.	.	MAF_INRAE=11.667
NC_035081.1	28037575	.	A	G	.	.	MAF_INRAE=5.0;MAF_USDA=3.279
NC_035081.1	28037679	.	C	T	.	.	MAF_INRAE=4.167
NC_035081.1	28037780	.	C	T	.	.	MAF_USDA=4.706
NC_035081.1	28037873	.	C	A	.	.	MAF_USDA=4.098
NC_035081.1	28037945	.	T	C	.	.	MAF_INRAE=39.873;MAF_USDA=50.0
NC_035081.1	28037984	.	G	A	.	.	MAF_INRAE=35.0;MAF_USDA=10.0
NC_035081.1	28037986	.	G	A	.	.	MAF_INRAE=4.167
NC_035081.1	28037991	.	C	T	.	.	MAF_USDA=3.279
NC_035081.1	28038137	.	C	G	.	.	MAF_INRAE=5.0;MAF_USDA=5.738
NC_035081.1	28038139	.	G	A	.	.	MAF_INRAE=44.304;MAF_USDA=46.471
NC_035081.1	28038157	.	T	C	.	.	MAF_INRAE=40.0;MAF_USDA=13.529
NC_035081.1	28038162	.	T	G	.	.	MAF_INRAE=35.0;MAF_USDA=10.0
NC_035081.1	28038300	.	C	T	.	.	MAF_INRAE=2.5
NC_035081.1	28038354	.	G	T	.	.	MAF_INRAE=3.797;MAF_USDA=10.588
NC_035081.1	28038363	.	C	T	.	.	MAF_USDA=8.824
NC_035081.1	28038368	.	G	A	.	.	MAF_INRAE=44.937;MAF_USDA=42.353
NC_035081.1	28038369	.	T	A	.	.	MAF_USDA=8.824
NC_035081.1	28038392	.	A	T	.	.	MAF_INRAE=19.167;MAF_USDA=8.235
NC_035081.1	28038420	.	T	C	.	.	MAF_USDA=18.75
NC_035081.1	28038439	.	A	T	.	.	MAF_INRAE=35.0;MAF_USDA=10.588
NC_035081.1	28038464	.	G	C	.	.	MAF_INRAE=15.789;MAF_USDA=47.059
NC_035081.1	28038495	.	T	G	.	.	MAF_USDA=10.0
NC_035081.1	28038506	.	T	C	.	.	MAF_INRAE=15.789;MAF_USDA=48.235
NC_035081.1	28038624	.	G	T	.	.	MAF_USDA=1.639
NC_035081.1	28038625	.	G	T	.	.	MAF_USDA=3.279
NC_035081.1	28038676	.	A	G	.	.	MAF_INRAE=43.671;MAF_USDA=46.471
NC_035081.1	28038697	.	T	C	.	.	MAF_USDA=3.279
NC_035081.1	28038726	.	A	T	.	.	MAF_USDA=3.279
NC_035081.1	28038769	.	G	T	.	.	MAF_USDA=2.459
NC_035081.1	28038791	.	G	T	.	.	MAF_USDA=3.279
NC_035081.1	28038844	.	T	C	.	.	MAF_USDA=3.529
NC_035081.1	28038883	.	C	T	.	.	MAF_USDA=1.639
NC_035081.1	28038896	.	T	C	.	.	MAF_INRAE=15.789;MAF_USDA=27.049
NC_035081.1	28038903	.	C	T	.	.	MAF_INRAE=25.0;MAF_USDA=10.0
NC_035081.1	28038904	.	T	A	.	.	MAF_USDA=4.098
NC_035081.1	28038930	.	A	C	.	.	MAF_INRAE=6.667
NC_035081.1	28039105	.	T	C	.	.	MAF_INRAE=15.789;MAF_USDA=28.689
NC_035081.1	28039121	.	G	A	.	.	MAF_USDA=6.557
NC_035081.1	28039184	.	C	A	.	.	MAF_USDA=2.459
NC_035081.1	28039280	.	G	A	.	.	MAF_INRAE=4.43;MAF_USDA=6.471
NC_035081.1	28039419	.	C	T	.	.	MAF_INRAE=10.0
NC_035081.1	28039451	.	C	T	.	.	MAF_INRAE=3.797;MAF_USDA=14.118
NC_035081.1	28039471	.	A	T	.	.	MAF_INRAE=46.835;MAF_USDA=25.294
NC_035081.1	28039529	.	T	A	.	.	MAF_INRAE=3.797;MAF_USDA=14.706
NC_035081.1	28039576	.	T	G	.	.	MAF_USDA=2.459
NC_035081.1	28039671	.	C	T	.	.	MAF_INRAE=44.304;MAF_USDA=50.0
NC_035081.1	28039761	.	A	G	.	.	MAF_INRAE=15.833;MAF_USDA=3.279
NC_035081.1	28039807	.	C	G	.	.	MAF_INRAE=5.063;MAF_USDA=8.824
NC_035081.1	28039828	.	T	A	.	.	MAF_INRAE=5.063;MAF_USDA=8.824
NC_035081.1	28039833	.	A	T	.	.	MAF_USDA=2.459
NC_035081.1	28039837	.	C	A	.	.	MAF_USDA=4.098
NC_035081.1	28039885	.	C	T	.	.	MAF_INRAE=5.063;MAF_USDA=7.059
NC_035081.1	28039938	.	G	A	.	.	MAF_INRAE=35.443;MAF_USDA=46.471
NC_035081.1	28039941	.	A	G	.	.	MAF_INRAE=4.167
NC_035081.1	28039969	.	A	T	.	.	MAF_INRAE=4.167
NC_035081.1	28040009	.	C	T	.	.	MAF_INRAE=42.405;MAF_USDA=48.824
NC_035081.1	28040062	.	G	A	.	.	MAF_USDA=3.279
NC_035081.1	28040170	.	T	G	.	.	MAF_USDA=13.115
NC_035081.1	28040185	.	A	C	.	.	MAF_INRAE=21.667;MAF_USDA=14.118
NC_035081.1	28040203	.	A	G	.	.	MAF_INRAE=39.241;MAF_USDA=48.824
NC_035081.1	28040259	.	G	C	.	.	MAF_INRAE=38.608;MAF_USDA=48.235
NC_035081.1	28040262	.	A	G	.	.	MAF_INRAE=50.0;MAF_USDA=48.235
NC_035081.1	28040267	.	G	C	.	.	MAF_INRAE=2.5
NC_035081.1	28040271	.	G	A	.	.	MAF_INRAE=41.772;MAF_USDA=48.235
NC_035081.1	28040294	.	G	A	.	.	MAF_INRAE=42.405;MAF_USDA=48.235
NC_035081.1	28040341	.	A	G	.	.	MAF_USDA=2.459
NC_035081.1	28040478	.	A	G	.	.	MAF_INRAE=47.5;MAF_USDA=48.235
NC_035081.1	28040480	.	A	C	.	.	MAF_INRAE=15.0;MAF_USDA=4.098
NC_035081.1	28040501	.	C	T	.	.	MAF_INRAE=26.316;MAF_USDA=39.412
NC_035081.1	28040584	.	A	G	.	.	MAF_INRAE=3.797;MAF_USDA=10.588
NC_035081.1	28040615	.	G	T	.	.	MAF_INRAE=3.333;MAF_USDA=2.083
NC_035081.1	28040731	.	G	T	.	.	MAF_USDA=3.333
NC_035081.1	28041887	.	G	A	.	.	MAF_USDA=1.639
NC_035081.1	28042002	.	C	T	.	.	MAF_INRAE=2.5
NC_035081.1	28042003	.	G	A	.	.	MAF_INRAE=46.835;MAF_USDA=26.471
NC_035081.1	28042016	.	G	A	.	.	MAF_INRAE=4.167
NC_035081.1	28042033	.	G	A	.	.	MAF_INRAE=25.0;MAF_USDA=12.941
NC_035081.1	28042074	.	C	T	.	.	MAF_INRAE=43.038;MAF_USDA=48.235
NC_035081.1	28042107	.	G	A	.	.	MAF_INRAE=4.167
NC_035081.1	28042126	.	C	G	.	.	MAF_INRAE=4.167
NC_035081.1	28042141	.	G	T	.	.	MAF_INRAE=44.304;MAF_USDA=48.235
NC_035081.1	28042151	.	G	A	.	.	MAF_INRAE=15.0
NC_035081.1	28042215	.	G	C	.	.	MAF_INRAE=5.0
NC_035081.1	28042249	.	G	A	.	.	MAF_INRAE=4.167
NC_035081.1	28042269	.	T	C	.	.	MAF_INRAE=7.5;MAF_USDA=2.459
NC_035081.1	28042273	.	T	C	.	.	MAF_INRAE=4.167
NC_035081.1	28042319	.	C	T	.	.	MAF_INRAE=19.167
NC_035081.1	28042415	.	C	A	.	.	MAF_USDA=1.639
NC_035081.1	28042503	.	G	A	.	.	MAF_USDA=1.639
NC_035081.1	28042511	.	G	T	.	.	MAF_INRAE=5.063;MAF_USDA=9.412
NC_035081.1	28042553	.	A	T	.	.	MAF_INRAE=20.833
NC_035081.1	28042567	.	A	T	.	.	MAF_USDA=7.5
NC_035081.1	28042585	.	C	T	.	.	MAF_INRAE=48.734;MAF_USDA=42.262
NC_035081.1	28042614	.	T	G	.	.	MAF_INRAE=38.608;MAF_USDA=49.412
NC_035081.1	28042626	.	G	T	.	.	MAF_INRAE=3.333
NC_035081.1	28042660	.	A	C	.	.	MAF_USDA=3.279
NC_035081.1	28042668	.	G	T	.	.	MAF_INRAE=6.329;MAF_USDA=11.765
NC_035081.1	28042682	.	A	G	.	.	MAF_USDA=2.5
NC_035081.1	28042698	.	C	T	.	.	MAF_INRAE=15.789
NC_035081.1	28042761	.	G	T	.	.	MAF_USDA=4.918
NC_035081.1	28042776	.	C	A	.	.	MAF_INRAE=5.063;MAF_USDA=7.647
NC_035081.1	28042780	.	G	C	.	.	MAF_INRAE=20.833;MAF_USDA=16.667
NC_035081.1	28042861	.	C	A	.	.	MAF_INRAE=4.167
NC_035081.1	28042877	.	C	G	.	.	MAF_INRAE=5.063;MAF_USDA=2.083
NC_035081.1	28042878	.	T	C	.	.	MAF_INRAE=4.167
NC_035081.1	28042933	.	A	G	.	.	MAF_INRAE=5.063;MAF_USDA=15.882
NC_035081.1	28042965	.	T	A	.	.	MAF_INRAE=2.5
NC_035081.1	28042966	.	T	G	.	.	MAF_USDA=1.639
NC_035081.1	28042967	.	A	T	.	.	MAF_USDA=1.639
NC_035081.1	28043060	.	C	A	.	.	MAF_INRAE=14.167
NC_035081.1	28043134	.	C	T	.	.	MAF_INRAE=20.833;MAF_USDA=14.118
NC_035081.1	28043179	.	G	A	.	.	MAF_INRAE=4.167
NC_035081.1	28043185	.	A	G	.	.	MAF_USDA=1.639
NC_035081.1	28043206	.	T	C	.	.	MAF_USDA=9.016
NC_035081.1	28043233	.	A	G	.	.	MAF_USDA=1.667
NC_035081.1	28043255	.	A	C	.	.	MAF_USDA=1.667
NC_035081.1	28043256	.	A	T	.	.	MAF_USDA=4.167
NC_035081.1	28043364	.	G	T	.	.	MAF_INRAE=4.167
NC_035081.1	28043405	.	T	A	.	.	MAF_INRAE=43.671;MAF_USDA=48.824
NC_035081.1	28043432	.	G	A	.	.	MAF_USDA=3.279
NC_035081.1	28043478	.	G	T	.	.	MAF_USDA=3.279
NC_035081.1	28043530	.	C	T	.	.	MAF_USDA=1.639
NC_035081.1	28043538	.	G	T	.	.	MAF_INRAE=4.167
NC_035081.1	28043582	.	G	T	.	.	MAF_INRAE=42.405;MAF_USDA=48.824
NC_035081.1	28043628	.	C	A	.	.	MAF_INRAE=15.789;MAF_USDA=48.824
NC_035081.1	28043643	.	A	G	.	.	MAF_INRAE=6.667
NC_035081.1	28043681	.	T	C	.	.	MAF_INRAE=4.167
NC_035081.1	28043725	.	G	C	.	.	MAF_USDA=8.197
NC_035081.1	28043726	.	A	G	.	.	MAF_USDA=8.197
NC_035081.1	28043853	.	A	T	.	.	MAF_INRAE=5.063;MAF_USDA=8.235
NC_035081.1	28043860	.	A	T	.	.	MAF_INRAE=42.405;MAF_USDA=49.412
NC_035081.1	28043899	.	A	G	.	.	MAF_USDA=3.279
NC_035081.1	28044031	.	C	A	.	.	MAF_USDA=1.639
NC_035081.1	28044093	.	G	A	.	.	MAF_INRAE=43.333
NC_035081.1	28044096	.	G	A	.	.	MAF_INRAE=46.667
NC_035081.1	28044098	.	G	A	.	.	MAF_INRAE=46.667
NC_035081.1	28044193	.	G	A	.	.	MAF_INRAE=5.063;MAF_USDA=8.824
NC_035081.1	28044225	.	G	A	.	.	MAF_INRAE=4.167
NC_035081.1	28044370	.	G	A	.	.	MAF_INRAE=4.167
NC_035081.1	28044388	.	C	G	.	.	MAF_INRAE=21.667;MAF_USDA=12.941
NC_035081.1	28044458	.	G	A	.	.	MAF_INRAE=15.0;MAF_USDA=4.918
NC_035081.1	28044483	.	A	C	.	.	MAF_USDA=6.471
NC_035081.1	28044503	.	T	G	.	.	MAF_INRAE=5.833;MAF_USDA=2.459
NC_035081.1	28044531	.	C	A	.	.	MAF_INRAE=21.667;MAF_USDA=12.941
NC_035081.1	28044554	.	T	G	.	.	MAF_INRAE=22.5;MAF_USDA=9.412
NC_035081.1	28044583	.	G	A	.	.	MAF_INRAE=44.304;MAF_USDA=50.0
NC_035081.1	28044592	.	T	G	.	.	MAF_USDA=10.417
NC_035081.1	28044611	.	C	T	.	.	MAF_INRAE=50.0;MAF_USDA=40.588
NC_035081.1	28044617	.	G	A	.	.	MAF_INRAE=39.873;MAF_USDA=49.412
NC_035081.1	28044652	.	A	G	.	.	MAF_INRAE=39.241;MAF_USDA=50.0
NC_035081.1	28044662	.	G	A	.	.	MAF_USDA=1.639
NC_035081.1	28044827	.	G	T	.	.	MAF_INRAE=6.667;MAF_USDA=2.459
NC_035081.1	28044853	.	A	G	.	.	MAF_USDA=9.016
NC_035081.1	28044919	.	C	T	.	.	MAF_INRAE=4.167
NC_035081.1	28044944	.	C	A	.	.	MAF_INRAE=39.241
NC_035081.1	28045126	.	C	T	.	.	MAF_INRAE=15.0;MAF_USDA=4.098
NC_035081.1	28045156	.	C	A	.	.	MAF_INRAE=24.051;MAF_USDA=34.118
NC_035081.1	28045157	.	G	A	.	.	MAF_INRAE=16.667;MAF_USDA=3.279
NC_035081.1	28045258	.	G	C	.	.	MAF_INRAE=42.405;MAF_USDA=48.235
NC_035081.1	28045280	.	T	C	.	.	MAF_INRAE=4.167
NC_035081.1	28045362	.	A	T	.	.	MAF_INRAE=5.063;MAF_USDA=8.824
NC_035081.1	28045396	.	C	T	.	.	MAF_USDA=1.639
NC_035081.1	28045397	.	G	A	.	.	MAF_USDA=1.639
NC_035081.1	28045401	.	G	A	.	.	MAF_INRAE=4.167
NC_035081.1	28045437	.	T	C	.	.	MAF_INRAE=22.785;MAF_USDA=35.294
NC_035081.1	28045507	.	T	G	.	.	MAF_INRAE=11.392;MAF_USDA=30.588
NC_035081.1	28045521	.	G	A	.	.	MAF_INRAE=5.063;MAF_USDA=8.235
NC_035081.1	28045526	.	G	T	.	.	MAF_INRAE=6.329;MAF_USDA=17.647
NC_035081.1	28045571	.	G	A	.	.	MAF_USDA=4.918
NC_035081.1	28045584	.	T	G	.	.	MAF_USDA=1.639
NC_035081.1	28045639	.	A	G	.	.	MAF_INRAE=39.873;MAF_USDA=48.824
NC_035081.1	28045817	.	A	T	.	.	MAF_USDA=11.765
NC_035081.1	28045820	.	C	A	.	.	MAF_INRAE=3.333;MAF_USDA=10.0
NC_035081.1	28045928	.	G	C	.	.	MAF_INRAE=49.367;MAF_USDA=39.412
NC_035081.1	28046077	.	C	A	.	.	MAF_INRAE=5.0;MAF_USDA=2.459
NC_035081.1	28046207	.	C	T	.	.	MAF_INRAE=5.0;MAF_USDA=4.098
NC_035081.1	28046228	.	C	T	.	.	MAF_INRAE=39.241;MAF_USDA=49.412
NC_035081.1	28046285	.	T	A	.	.	MAF_INRAE=46.835;MAF_USDA=31.176
NC_035081.1	28046292	.	T	A	.	.	MAF_INRAE=10.0
NC_035081.1	28046333	.	T	C	.	.	MAF_INRAE=30.38;MAF_USDA=11.765
NC_035081.1	28046362	.	A	C	.	.	MAF_USDA=3.279
NC_035081.1	28046379	.	C	A	.	.	MAF_USDA=3.333
NC_035081.1	28046381	.	T	C	.	.	MAF_USDA=3.333
NC_035081.1	28046629	.	G	A	.	.	MAF_INRAE=5.063;MAF_USDA=8.235
NC_035081.1	28046638	.	T	A	.	.	MAF_INRAE=2.5
NC_035081.1	28046698	.	C	T	.	.	MAF_USDA=2.459
NC_035081.1	28046757	.	A	G	.	.	MAF_USDA=3.279
NC_035081.1	28046797	.	T	A	.	.	MAF_INRAE=46.835;MAF_USDA=25.294
NC_035081.1	28046848	.	A	G	.	.	MAF_INRAE=5.063;MAF_USDA=8.824
NC_035081.1	28046908	.	A	T	.	.	MAF_USDA=1.667
NC_035081.1	28046967	.	A	T	.	.	MAF_USDA=3.279
NC_035081.1	28046973	.	T	C	.	.	MAF_USDA=2.083
NC_035081.1	28046982	.	A	G	.	.	MAF_INRAE=39.241;MAF_USDA=37.059
NC_035081.1	28047023	.	T	G	.	.	MAF_INRAE=5.063;MAF_USDA=8.824
NC_035081.1	28047102	.	G	A	.	.	MAF_INRAE=41.139;MAF_USDA=48.824
NC_035081.1	28047103	.	G	A	.	.	MAF_INRAE=6.667
NC_035081.1	28047139	.	C	T	.	.	MAF_USDA=3.279
NC_035081.1	28047175	.	C	T	.	.	MAF_INRAE=5.0;MAF_USDA=3.279
NC_035081.1	28047177	.	G	A	.	.	MAF_USDA=4.098
NC_035081.1	28047416	.	C	A	.	.	MAF_INRAE=41.139;MAF_USDA=49.412
NC_035081.1	28047425	.	C	T	.	.	MAF_INRAE=2.5
NC_035081.1	28047450	.	G	A	.	.	MAF_USDA=1.667
NC_035081.1	28047537	.	A	G	.	.	MAF_INRAE=33.544;MAF_USDA=13.529
NC_035081.1	28047598	.	T	C	.	.	MAF_INRAE=31.579;MAF_USDA=30.0
NC_035081.1	28047638	.	A	C	.	.	MAF_INRAE=28.481;MAF_USDA=12.353
NC_035081.1	28047664	.	G	A	.	.	MAF_USDA=1.639
NC_035081.1	28047668	.	C	A	.	.	MAF_USDA=3.279
NC_035081.1	28047679	.	G	A	.	.	MAF_USDA=1.639
NC_035081.1	28047692	.	T	G	.	.	MAF_USDA=3.279
NC_035081.1	28047694	.	G	T	.	.	MAF_INRAE=39.873;MAF_USDA=48.824
NC_035081.1	28047709	.	A	T	.	.	MAF_USDA=3.279
NC_035081.1	28047756	.	C	T	.	.	MAF_INRAE=8.861;MAF_USDA=13.095
NC_035081.1	28047825	.	C	T	.	.	MAF_USDA=3.279
NC_035081.1	28047875	.	G	A	.	.	MAF_INRAE=8.861;MAF_USDA=14.706
NC_035081.1	28047880	.	A	G	.	.	MAF_INRAE=34.177;MAF_USDA=14.118
NC_035081.1	28047892	.	G	A	.	.	MAF_INRAE=5.063;MAF_USDA=7.647
NC_035081.1	28047907	.	A	G	.	.	MAF_INRAE=10.0
NC_035081.1	28047914	.	G	A	.	.	MAF_INRAE=13.924;MAF_USDA=22.941
NC_035081.1	28047946	.	G	A	.	.	MAF_INRAE=6.329;MAF_USDA=2.083
NC_035081.1	28047961	.	T	C	.	.	MAF_INRAE=5.0
NC_035081.1	28047991	.	G	A	.	.	MAF_INRAE=2.5
NC_035081.1	28047993	.	G	C	.	.	MAF_INRAE=31.646;MAF_USDA=18.824
NC_035081.1	28048058	.	C	T	.	.	MAF_INRAE=27.848;MAF_USDA=33.529
NC_035081.1	28048073	.	T	C	.	.	MAF_USDA=2.459
NC_035081.1	28048083	.	C	G	.	.	MAF_USDA=3.279
NC_035081.1	28048084	.	T	C	.	.	MAF_USDA=4.098
NC_035081.1	28048149	.	T	C	.	.	MAF_INRAE=14.167;MAF_USDA=3.279
NC_035081.1	28048162	.	G	C	.	.	MAF_INRAE=22.785;MAF_USDA=14.706
NC_035081.1	28048171	.	T	C	.	.	MAF_USDA=2.459
NC_035081.1	28048208	.	C	T	.	.	MAF_INRAE=8.861;MAF_USDA=10.588
NC_035081.1	28048243	.	A	G	.	.	MAF_INRAE=46.835;MAF_USDA=31.765
NC_035081.1	28048261	.	G	T	.	.	MAF_USDA=3.279
NC_035081.1	28048343	.	A	G	.	.	MAF_USDA=21.176
NC_035081.1	28048437	.	G	T	.	.	MAF_USDA=4.706
NC_035081.1	28048495	.	T	C	.	.	MAF_USDA=2.459
NC_035081.1	28048497	.	G	A	.	.	MAF_USDA=3.279
NC_035081.1	28048505	.	C	T	.	.	MAF_INRAE=9.494;MAF_USDA=10.588
NC_035081.1	28048517	.	G	A	.	.	MAF_USDA=3.333
NC_035081.1	28048524	.	A	G	.	.	MAF_USDA=2.5
NC_035081.1	28048540	.	G	A	.	.	MAF_INRAE=5.063;MAF_USDA=11.31
NC_035081.1	28048888	.	A	G	.	.	MAF_INRAE=2.5
NC_035081.1	28048891	.	G	C	.	.	MAF_INRAE=8.333
NC_035081.1	28048892	.	A	G	.	.	MAF_USDA=7.377
NC_035081.1	28048895	.	T	C	.	.	MAF_INRAE=7.5
NC_035081.1	28048898	.	G	A	.	.	MAF_INRAE=5.833
NC_035081.1	28048899	.	A	C	.	.	MAF_INRAE=5.833
NC_035081.1	28048901	.	T	C	.	.	MAF_USDA=3.279
NC_035081.1	28048902	.	A	C	.	.	MAF_INRAE=5.833
NC_035081.1	28048908	.	A	C	.	.	MAF_INRAE=5.833
NC_035081.1	28048909	.	C	A	.	.	MAF_USDA=48.235
NC_035081.1	28048926	.	C	G	.	.	MAF_INRAE=34.167
NC_035081.1	28048937	.	G	A	.	.	MAF_INRAE=6.667
NC_035081.1	28048941	.	T	A	.	.	MAF_INRAE=31.013
NC_035081.1	28048942	.	A	C	.	.	MAF_INRAE=6.667;MAF_USDA=11.176
NC_035081.1	28049033	.	C	T	.	.	MAF_INRAE=46.203;MAF_USDA=28.824
NC_035081.1	28049038	.	C	A	.	.	MAF_INRAE=5.063;MAF_USDA=11.176
NC_035081.1	28049089	.	C	A	.	.	MAF_INRAE=46.203;MAF_USDA=30.0
NC_035081.1	28049191	.	C	G	.	.	MAF_INRAE=6.329;MAF_USDA=2.083
NC_035081.1	28049220	.	T	G	.	.	MAF_INRAE=5.063;MAF_USDA=9.412
NC_035081.1	28049270	.	C	T	.	.	MAF_INRAE=5.063;MAF_USDA=11.176
NC_035081.1	28049443	.	A	C	.	.	MAF_INRAE=8.861;MAF_USDA=10.588
NC_035081.1	28049487	.	C	T	.	.	MAF_INRAE=5.0;MAF_USDA=7.647
NC_035081.1	28049547	.	G	T	.	.	MAF_USDA=4.098
NC_035081.1	28049562	.	C	T	.	.	MAF_USDA=1.639
NC_035081.1	28049595	.	G	A	.	.	MAF_INRAE=10.0;MAF_USDA=10.588
NC_035081.1	28049611	.	C	T	.	.	MAF_INRAE=5.063;MAF_USDA=15.882
NC_035081.1	28049650	.	T	G	.	.	MAF_USDA=7.059
NC_035081.1	28049651	.	A	G	.	.	MAF_USDA=2.459
NC_035081.1	28049657	.	A	G	.	.	MAF_USDA=3.279
NC_035081.1	28049695	.	G	A	.	.	MAF_INRAE=17.722;MAF_USDA=15.882
NC_035081.1	28049702	.	G	A	.	.	MAF_INRAE=10.0;MAF_USDA=7.377
NC_035081.1	28049754	.	T	C	.	.	MAF_INRAE=39.241;MAF_USDA=48.235
NC_035081.1	28049755	.	G	A	.	.	MAF_INRAE=10.0;MAF_USDA=10.588
NC_035081.1	28049757	.	G	T	.	.	MAF_INRAE=10.0;MAF_USDA=10.588
NC_035081.1	28049766	.	T	C	.	.	MAF_USDA=4.098
NC_035081.1	28049801	.	C	A	.	.	MAF_USDA=10.656
NC_035081.1	28049808	.	A	G	.	.	MAF_INRAE=10.0;MAF_USDA=9.016
NC_035081.1	28049814	.	T	A	.	.	MAF_INRAE=8.861;MAF_USDA=10.588
NC_035081.1	28049846	.	T	C	.	.	MAF_USDA=4.098
NC_035081.1	28049854	.	C	T	.	.	MAF_INRAE=39.241;MAF_USDA=48.824
NC_035081.1	28049905	.	T	A	.	.	MAF_INRAE=39.241;MAF_USDA=48.235
NC_035081.1	28049928	.	A	C	.	.	MAF_INRAE=17.722;MAF_USDA=10.0
NC_035081.1	28049941	.	C	T	.	.	MAF_INRAE=27.848;MAF_USDA=10.588
NC_035081.1	28049942	.	A	T	.	.	MAF_USDA=5.738
NC_035081.1	28049959	.	C	G	.	.	MAF_INRAE=34.177;MAF_USDA=31.765
NC_035081.1	28050008	.	A	G	.	.	MAF_INRAE=17.722;MAF_USDA=10.0
NC_035081.1	28050067	.	T	A	.	.	MAF_INRAE=6.667;MAF_USDA=4.098
NC_035081.1	28050107	.	G	A	.	.	MAF_INRAE=15.0;MAF_USDA=13.529
NC_035081.1	28050189	.	C	T	.	.	MAF_USDA=9.016
NC_035081.1	28050202	.	G	C	.	.	MAF_INRAE=33.544;MAF_USDA=30.0
NC_035081.1	28050221	.	C	A	.	.	MAF_INRAE=15.833;MAF_USDA=14.118
NC_035081.1	28050230	.	G	C	.	.	MAF_INRAE=33.544;MAF_USDA=28.824
NC_035081.1	28050304	.	G	A	.	.	MAF_INRAE=39.241;MAF_USDA=42.353
NC_035081.1	28050310	.	C	T	.	.	MAF_INRAE=17.722;MAF_USDA=7.647
NC_035081.1	28050324	.	T	C	.	.	MAF_USDA=8.197
NC_035081.1	28050326	.	G	T	.	.	MAF_USDA=8.197
NC_035081.1	28050344	.	A	C	.	.	MAF_USDA=3.279
NC_035081.1	28050372	.	A	G	.	.	MAF_USDA=2.459
NC_035081.1	28050391	.	A	G	.	.	MAF_USDA=6.471
NC_035081.1	28050394	.	G	C	.	.	MAF_INRAE=20.0
NC_035081.1	28050440	.	G	C	.	.	MAF_INRAE=8.333;MAF_USDA=18.824
NC_035081.1	28050442	.	C	A	.	.	MAF_INRAE=8.861;MAF_USDA=11.176
NC_035081.1	28050444	.	A	C	.	.	MAF_INRAE=17.722;MAF_USDA=10.588
NC_035081.1	28050456	.	C	A	.	.	MAF_INRAE=36.667;MAF_USDA=13.529
NC_035081.1	28050480	.	A	C	.	.	MAF_INRAE=17.722;MAF_USDA=10.588
NC_035081.1	28050505	.	C	A	.	.	MAF_INRAE=34.177;MAF_USDA=30.588
NC_035081.1	28050529	.	T	C	.	.	MAF_USDA=1.639
NC_035081.1	28050538	.	G	T	.	.	MAF_INRAE=11.392;MAF_USDA=28.235
NC_035081.1	28050565	.	C	A	.	.	MAF_USDA=4.918
NC_035081.1	28050568	.	C	A	.	.	MAF_INRAE=22.5
NC_035081.1	28050575	.	C	G	.	.	MAF_INRAE=8.228;MAF_USDA=10.588
NC_035081.1	28050632	.	C	A	.	.	MAF_USDA=1.639
NC_035081.1	28050665	.	G	T	.	.	MAF_INRAE=8.228;MAF_USDA=10.588
NC_035081.1	28050677	.	C	T	.	.	MAF_INRAE=5.0
NC_035081.1	28050695	.	G	A	.	.	MAF_USDA=4.098
NC_035081.1	28050699	.	T	A	.	.	MAF_USDA=8.197
NC_035081.1	28050706	.	C	G	.	.	MAF_USDA=9.016
NC_035081.1	28050707	.	G	A	.	.	MAF_INRAE=3.333;MAF_USDA=1.765
NC_035081.1	28050716	.	A	G	.	.	MAF_USDA=8.197
NC_035081.1	28050718	.	G	T	.	.	MAF_USDA=7.377
NC_035081.1	28050719	.	G	A	.	.	MAF_USDA=8.197
NC_035081.1	28050723	.	A	G	.	.	MAF_INRAE=23.333;MAF_USDA=27.647
NC_035081.1	28050730	.	T	C	.	.	MAF_USDA=8.197
NC_035081.1	28050751	.	G	A	.	.	MAF_USDA=3.279
NC_035081.1	28050754	.	C	A	.	.	MAF_INRAE=3.333;MAF_USDA=1.765
NC_035081.1	28050792	.	T	C	.	.	MAF_INRAE=15.833;MAF_USDA=27.059
NC_035081.1	28050831	.	T	C	.	.	MAF_USDA=7.377
NC_035081.1	28050833	.	G	A	.	.	MAF_INRAE=6.667;MAF_USDA=9.412
NC_035081.1	28050835	.	C	A	.	.	MAF_USDA=14.583
NC_035081.1	28050850	.	T	G	.	.	MAF_USDA=1.639
NC_035081.1	28050873	.	G	T	.	.	MAF_USDA=8.824
NC_035081.1	28050879	.	T	C	.	.	MAF_USDA=12.941
NC_035081.1	28050882	.	A	C	.	.	MAF_INRAE=6.667;MAF_USDA=16.667
NC_035081.1	28050885	.	G	T	.	.	MAF_USDA=5.738
NC_035081.1	28050886	.	T	A	.	.	MAF_INRAE=23.333;MAF_USDA=44.706
NC_035081.1	28050890	.	A	G	.	.	MAF_INRAE=23.333;MAF_USDA=28.235
NC_035081.1	28050902	.	T	C	.	.	MAF_USDA=9.836
NC_035081.1	28050905	.	C	T	.	.	MAF_USDA=4.098
NC_035081.1	28050927	.	G	T	.	.	MAF_INRAE=11.392;MAF_USDA=26.471
NC_035081.1	28050977	.	T	G	.	.	MAF_INRAE=7.5;MAF_USDA=15.882
NC_035081.1	28051007	.	A	C	.	.	MAF_USDA=4.098
NC_035081.1	28051043	.	T	C	.	.	MAF_INRAE=6.329;MAF_USDA=9.016
NC_035081.1	28051088	.	A	G	.	.	MAF_USDA=1.639
NC_035081.1	28051124	.	A	T	.	.	MAF_USDA=1.639
NC_035081.1	28051127	.	G	T	.	.	MAF_USDA=1.639
NC_035081.1	28051139	.	G	T	.	.	MAF_INRAE=38.608;MAF_USDA=50.0
NC_035081.1	28051141	.	T	C	.	.	MAF_INRAE=7.5;MAF_USDA=10.0
NC_035081.1	28051266	.	T	G	.	.	MAF_INRAE=37.5;MAF_USDA=8.824
NC_035081.1	28051334	.	G	T	.	.	MAF_INRAE=8.861;MAF_USDA=11.176
NC_035081.1	28051342	.	C	T	.	.	MAF_INRAE=22.5
NC_035081.1	28051345	.	G	A	.	.	MAF_USDA=1.639
NC_035081.1	28051385	.	A	G	.	.	MAF_INRAE=10.0;MAF_USDA=1.639
NC_035081.1	28051389	.	A	G	.	.	MAF_USDA=6.471
NC_035081.1	28051427	.	T	C	.	.	MAF_INRAE=15.0;MAF_USDA=10.0
NC_035081.1	28051436	.	G	T	.	.	MAF_INRAE=27.215;MAF_USDA=11.176
NC_035081.1	28051440	.	A	G	.	.	MAF_USDA=1.639
NC_035081.1	28051456	.	A	G	.	.	MAF_USDA=3.279
NC_035081.1	28051466	.	T	A	.	.	MAF_INRAE=50.0;MAF_USDA=39.412
NC_035081.1	28051469	.	C	T	.	.	MAF_INRAE=21.667
NC_035081.1	28051740	.	A	C	.	.	MAF_USDA=44.512
NC_035081.1	28051778	.	C	T	.	.	MAF_INRAE=39.167;MAF_USDA=45.181
NC_035081.1	28051804	.	C	T	.	.	MAF_USDA=11.446
NC_035081.1	28051842	.	G	A	.	.	MAF_INRAE=32.911;MAF_USDA=31.325
NC_035081.1	28051854	.	G	T	.	.	MAF_USDA=3.279
NC_035081.1	28051863	.	C	T	.	.	MAF_INRAE=6.329;MAF_USDA=7.059
NC_035081.1	28051895	.	C	A	.	.	MAF_USDA=9.016
NC_035081.1	28052061	.	G	A	.	.	MAF_INRAE=27.215;MAF_USDA=11.31
NC_035081.1	28052068	.	C	T	.	.	MAF_INRAE=18.354;MAF_USDA=10.0
NC_035081.1	28052072	.	G	T	.	.	MAF_INRAE=27.848;MAF_USDA=11.765
NC_035081.1	28052093	.	C	G	.	.	MAF_INRAE=48.734;MAF_USDA=40.588
NC_035081.1	28052118	.	G	A	.	.	MAF_INRAE=39.241;MAF_USDA=47.647
NC_035081.1	28052147	.	G	A	.	.	MAF_USDA=1.639
NC_035081.1	28052241	.	T	C	.	.	MAF_INRAE=6.667;MAF_USDA=2.459
NC_035081.1	28052275	.	C	A	.	.	MAF_INRAE=17.722;MAF_USDA=11.765
NC_035081.1	28052321	.	G	A	.	.	MAF_USDA=1.639
NC_035081.1	28052338	.	G	T	.	.	MAF_USDA=7.377
NC_035081.1	28052356	.	G	T	.	.	MAF_INRAE=14.167;MAF_USDA=10.0
NC_035081.1	28052357	.	G	C	.	.	MAF_USDA=3.279
NC_035081.1	28052436	.	C	A	.	.	MAF_INRAE=17.089;MAF_USDA=7.647
NC_035081.1	28052451	.	G	A	.	.	MAF_INRAE=8.333;MAF_USDA=17.647
NC_035081.1	28052452	.	C	T	.	.	MAF_INRAE=8.861;MAF_USDA=10.588
NC_035081.1	28052458	.	C	T	.	.	MAF_INRAE=48.734;MAF_USDA=40.588
NC_035081.1	28052488	.	T	A	.	.	MAF_INRAE=8.333;MAF_USDA=8.235
NC_035081.1	28052518	.	G	T	.	.	MAF_INRAE=8.861;MAF_USDA=10.714
NC_035081.1	28052604	.	C	T	.	.	MAF_INRAE=48.101;MAF_USDA=39.881
NC_035081.1	28052635	.	C	A	.	.	MAF_INRAE=48.101;MAF_USDA=40.588
NC_035081.1	28052700	.	G	T	.	.	MAF_INRAE=6.329;MAF_USDA=7.143
NC_035081.1	28052755	.	C	G	.	.	MAF_INRAE=48.734;MAF_USDA=38.824
NC_035081.1	28052762	.	G	T	.	.	MAF_INRAE=21.667
NC_035081.1	28052845	.	T	A	.	.	MAF_INRAE=21.667
NC_035081.1	28052865	.	A	T	.	.	MAF_INRAE=43.333;MAF_USDA=38.554
NC_035081.1	28052869	.	C	T	.	.	MAF_USDA=3.39
NC_035081.1	28052896	.	T	A	.	.	MAF_INRAE=15.0;MAF_USDA=10.241
NC_035081.1	28052969	.	C	G	.	.	MAF_INRAE=39.241;MAF_USDA=46.988
NC_035081.1	28052990	.	G	A	.	.	MAF_INRAE=48.101;MAF_USDA=42.169
NC_035081.1	28053011	.	T	C	.	.	MAF_INRAE=6.329;MAF_USDA=11.017
NC_035081.1	28053013	.	A	G	.	.	MAF_USDA=3.39
NC_035081.1	28053041	.	C	T	.	.	MAF_INRAE=48.101;MAF_USDA=43.373
NC_035081.1	28053042	.	A	G	.	.	MAF_INRAE=6.667;MAF_USDA=25.301
NC_035081.1	28053050	.	C	T	.	.	MAF_INRAE=48.101;MAF_USDA=42.771
NC_035081.1	28053065	.	C	T	.	.	MAF_INRAE=6.329;MAF_USDA=7.831
NC_035081.1	28053117	.	A	T	.	.	MAF_USDA=9.322
NC_035081.1	28053118	.	T	A	.	.	MAF_USDA=26.506
NC_035081.1	28053119	.	T	A	.	.	MAF_USDA=38.554
NC_035081.1	28053123	.	T	G	.	.	MAF_INRAE=10.0;MAF_USDA=20.833
NC_035081.1	28053124	.	T	G	.	.	MAF_INRAE=43.333;MAF_USDA=41.566
NC_035081.1	28053140	.	A	T	.	.	MAF_INRAE=8.861;MAF_USDA=10.843
NC_035081.1	28053146	.	T	G	.	.	MAF_USDA=2.542
NC_035081.1	28053159	.	A	G	.	.	MAF_USDA=10.169
NC_035081.1	28053315	.	G	A	.	.	MAF_USDA=8.333
NC_035081.1	28053352	.	A	G	.	.	MAF_INRAE=6.667;MAF_USDA=19.048
NC_035081.1	28053413	.	G	T	.	.	MAF_INRAE=8.333;MAF_USDA=16.667
NC_035081.1	28053559	.	A	G	.	.	MAF_INRAE=43.333;MAF_USDA=41.071
NC_035081.1	28053560	.	T	A	.	.	MAF_INRAE=43.333;MAF_USDA=41.071
NC_035081.1	28053618	.	T	C	.	.	MAF_INRAE=43.333;MAF_USDA=35.294
NC_035081.1	28053642	.	G	T	.	.	MAF_INRAE=48.101;MAF_USDA=40.0
NC_035081.1	28053651	.	C	T	.	.	MAF_USDA=6.471
NC_035081.1	28053666	.	C	G	.	.	MAF_INRAE=5.696;MAF_USDA=4.118
NC_035081.1	28053686	.	G	T	.	.	MAF_INRAE=17.722;MAF_USDA=10.0
NC_035081.1	28053702	.	G	A	.	.	MAF_INRAE=21.667
NC_035081.1	28053736	.	C	A	.	.	MAF_INRAE=8.861;MAF_USDA=10.588
NC_035081.1	28053784	.	C	A	.	.	MAF_USDA=6.471
NC_035081.1	28053817	.	C	G	.	.	MAF_USDA=4.098
NC_035081.1	28053841	.	T	C	.	.	MAF_INRAE=43.333;MAF_USDA=41.765
NC_035081.1	28053878	.	G	A	.	.	MAF_INRAE=21.667
NC_035081.1	28053901	.	A	C	.	.	MAF_USDA=4.918
NC_035081.1	28053968	.	G	C	.	.	MAF_USDA=1.639
NC_035081.1	28054038	.	C	A	.	.	MAF_INRAE=21.667
NC_035081.1	28054043	.	T	A	.	.	MAF_INRAE=6.667;MAF_USDA=3.279
NC_035081.1	28054116	.	G	A	.	.	MAF_INRAE=48.734;MAF_USDA=40.588
NC_035081.1	28054139	.	G	T	.	.	MAF_INRAE=48.734;MAF_USDA=40.588
NC_035081.1	28054149	.	T	C	.	.	MAF_USDA=4.098
NC_035081.1	28054270	.	C	T	.	.	MAF_USDA=1.695
NC_035081.1	28054291	.	G	A	.	.	MAF_INRAE=39.241;MAF_USDA=46.386
NC_035081.1	28054302	.	T	C	.	.	MAF_INRAE=5.0;MAF_USDA=2.5
NC_035081.1	28054315	.	A	C	.	.	MAF_USDA=1.667
NC_035081.1	28054321	.	C	A	.	.	MAF_INRAE=27.848;MAF_USDA=11.446
NC_035081.1	28054328	.	C	G	.	.	MAF_INRAE=27.848;MAF_USDA=10.843
NC_035081.1	28054357	.	C	A	.	.	MAF_INRAE=47.468;MAF_USDA=42.771
NC_035081.1	28054379	.	T	A	.	.	MAF_USDA=1.695
NC_035081.1	28054396	.	C	T	.	.	MAF_INRAE=48.101;MAF_USDA=42.169
NC_035081.1	28054446	.	C	A	.	.	MAF_USDA=2.542
NC_035081.1	28054451	.	T	A	.	.	MAF_INRAE=6.329;MAF_USDA=7.831
NC_035081.1	28054473	.	C	A	.	.	MAF_USDA=6.78
NC_035081.1	28054482	.	A	T	.	.	MAF_INRAE=43.333;MAF_USDA=37.349
NC_035081.1	28054488	.	G	T	.	.	MAF_USDA=3.39
NC_035081.1	28054490	.	A	T	.	.	MAF_INRAE=6.667;MAF_USDA=27.711
NC_035081.1	28054550	.	T	A	.	.	MAF_INRAE=21.667
NC_035081.1	28054561	.	T	G	.	.	MAF_USDA=1.695
NC_035081.1	28054633	.	C	T	.	.	MAF_USDA=1.695
NC_035081.1	28054635	.	C	G	.	.	MAF_USDA=1.695
NC_035081.1	28054673	.	C	T	.	.	MAF_INRAE=8.861;MAF_USDA=10.843
NC_035081.1	28054690	.	G	C	.	.	MAF_INRAE=47.468;MAF_USDA=42.169
NC_035081.1	28054710	.	CA	CC	.	.	MAF_USDA=37.5
NC_035081.1	28054712	.	A	C	.	.	MAF_INRAE=19.167;MAF_USDA=2.083
NC_035081.1	28054739	.	C	A	.	.	MAF_USDA=1.695
NC_035081.1	28054767	.	C	T	.	.	MAF_INRAE=6.329;MAF_USDA=2.083
NC_035081.1	28054785	.	T	G	.	.	MAF_USDA=1.695
NC_035081.1	28054833	.	C	G	.	.	MAF_INRAE=20.833
NC_035081.1	28055050	.	G	T	.	.	MAF_USDA=1.639
NC_035081.1	28055095	.	C	A	.	.	MAF_USDA=1.639
NC_035081.1	28055112	.	C	A	.	.	MAF_INRAE=8.861;MAF_USDA=10.588
NC_035081.1	28055137	.	T	C	.	.	MAF_INRAE=6.667;MAF_USDA=24.118
NC_035081.1	28055184	.	T	A	.	.	MAF_INRAE=33.544;MAF_USDA=27.647
NC_035081.1	28055201	.	C	T	.	.	MAF_USDA=1.667
NC_035081.1	28055208	.	T	C	.	.	MAF_INRAE=6.329;MAF_USDA=6.471
NC_035081.1	28055257	.	C	T	.	.	MAF_INRAE=5.696;MAF_USDA=7.059
NC_035081.1	28055258	.	G	T	.	.	MAF_INRAE=8.861;MAF_USDA=10.588
NC_035081.1	28055356	.	T	G	.	.	MAF_USDA=2.083
NC_035081.1	28055357	.	A	C	.	.	MAF_USDA=2.083
NC_035081.1	28055358	.	G	A	.	.	MAF_USDA=2.083
NC_035081.1	28055367	.	C	T	.	.	MAF_INRAE=3.333
NC_035081.1	28055369	.	G	T	.	.	MAF_USDA=2.083
NC_035081.1	28055370	.	A	G	.	.	MAF_USDA=2.083
NC_035081.1	28055387	.	G	A	.	.	MAF_INRAE=6.329;MAF_USDA=7.059
NC_035081.1	28055431	.	A	G	.	.	MAF_INRAE=5.833
NC_035081.1	28055435	.	C	A	.	.	MAF_INRAE=6.329;MAF_USDA=7.647
NC_035081.1	28055470	.	C	A	.	.	MAF_USDA=1.639
NC_035081.1	28055475	.	G	A	.	.	MAF_INRAE=5.0;MAF_USDA=7.059
NC_035081.1	28055536	.	G	A	.	.	MAF_INRAE=6.329;MAF_USDA=7.059
NC_035081.1	28055541	.	T	A	.	.	MAF_INRAE=8.861;MAF_USDA=10.588
NC_035081.1	28055556	.	T	C	.	.	MAF_INRAE=6.667;MAF_USDA=25.882
NC_035081.1	28055557	.	G	A	.	.	MAF_INRAE=21.667
NC_035081.1	28055567	.	A	G	.	.	MAF_INRAE=15.833;MAF_USDA=9.412
NC_035081.1	28055581	.	A	G	.	.	MAF_INRAE=33.544;MAF_USDA=28.824
NC_035081.1	28055647	.	C	T	.	.	MAF_INRAE=20.833
NC_035081.1	28055688	.	A	C	.	.	MAF_INRAE=48.101;MAF_USDA=40.588
NC_035081.1	28055718	.	G	T	.	.	MAF_INRAE=15.833;MAF_USDA=8.824
NC_035081.1	28055723	.	G	A	.	.	MAF_INRAE=8.861;MAF_USDA=10.0
NC_035081.1	28055731	.	C	T	.	.	MAF_INRAE=40.506;MAF_USDA=48.824
NC_035081.1	28055756	.	G	T	.	.	MAF_USDA=1.639
NC_035081.1	28055798	.	T	A	.	.	MAF_INRAE=49.367;MAF_USDA=40.0
NC_035081.1	28055821	.	G	A	.	.	MAF_INRAE=7.5;MAF_USDA=2.459
NC_035081.1	28055867	.	C	G	.	.	MAF_USDA=8.197
NC_035081.1	28055875	.	C	T	.	.	MAF_INRAE=15.0;MAF_USDA=10.0
NC_035081.1	28055879	.	G	A	.	.	MAF_INRAE=5.0;MAF_USDA=7.647
NC_035081.1	28055897	.	C	T	.	.	MAF_USDA=37.647
NC_035081.1	28055982	.	A	T	.	.	MAF_USDA=2.083
NC_035081.1	28056033	.	C	A	.	.	MAF_USDA=3.333
NC_035081.1	28056062	.	G	T	.	.	MAF_INRAE=22.5
NC_035081.1	28056074	.	A	G	.	.	MAF_INRAE=8.861;MAF_USDA=10.714
NC_035081.1	28056100	.	C	A	.	.	MAF_INRAE=6.962;MAF_USDA=7.143
NC_035081.1	28056105	.	C	A	.	.	MAF_INRAE=5.0;MAF_USDA=7.143
NC_035081.1	28056124	.	T	A	.	.	MAF_INRAE=8.228;MAF_USDA=10.588
NC_035081.1	28056129	.	A	T	.	.	MAF_INRAE=8.228;MAF_USDA=10.588
NC_035081.1	28056134	.	G	T	.	.	MAF_INRAE=6.667;MAF_USDA=9.016
NC_035081.1	28056138	.	T	C	.	.	MAF_USDA=4.098
NC_035081.1	28056170	.	C	T	.	.	MAF_USDA=4.098
NC_035081.1	28056175	.	C	A	.	.	MAF_INRAE=32.911;MAF_USDA=28.824
NC_035081.1	28056189	.	G	A	.	.	MAF_INRAE=22.5
NC_035081.1	28056221	.	G	A	.	.	MAF_INRAE=8.861;MAF_USDA=10.0
NC_035081.1	28056271	.	T	C	.	.	MAF_INRAE=45.0;MAF_USDA=40.0
NC_035081.1	28056272	.	T	C	.	.	MAF_INRAE=45.0;MAF_USDA=40.0
NC_035081.1	28056314	.	G	T	.	.	MAF_INRAE=27.848;MAF_USDA=11.765
NC_035081.1	28056372	.	G	A	.	.	MAF_INRAE=48.734;MAF_USDA=40.588
NC_035081.1	28056407	.	A	T	.	.	MAF_INRAE=8.228;MAF_USDA=10.588
NC_035081.1	28056432	.	G	A	.	.	MAF_INRAE=6.329;MAF_USDA=7.647
NC_035081.1	28056499	.	C	G	.	.	MAF_USDA=3.279
NC_035081.1	28056513	.	A	C	.	.	MAF_USDA=4.762
NC_035081.1	28056546	.	G	T	.	.	MAF_INRAE=8.861;MAF_USDA=10.588
NC_035081.1	28056562	.	C	G	.	.	MAF_INRAE=17.722;MAF_USDA=12.353
NC_035081.1	28056572	.	A	T	.	.	MAF_INRAE=8.861;MAF_USDA=10.588
NC_035081.1	28056714	.	C	T	.	.	MAF_USDA=1.639
NC_035081.1	28056723	.	A	G	.	.	MAF_USDA=3.279
NC_035081.1	28056776	.	G	T	.	.	MAF_INRAE=21.667
NC_035081.1	28056788	.	A	G	.	.	MAF_INRAE=6.329;MAF_USDA=7.647
NC_035081.1	28056791	.	G	T	.	.	MAF_INRAE=48.101;MAF_USDA=40.0
NC_035081.1	28056808	.	A	G	.	.	MAF_INRAE=45.0;MAF_USDA=38.824
NC_035081.1	28056861	.	T	A	.	.	MAF_USDA=1.639
NC_035081.1	28056947	.	T	G	.	.	MAF_INRAE=48.101;MAF_USDA=41.176
NC_035081.1	28056990	.	T	G	.	.	MAF_INRAE=27.215;MAF_USDA=11.176
NC_035081.1	28057038	.	A	G	.	.	MAF_USDA=4.098
NC_035081.1	28057041	.	T	G	.	.	MAF_INRAE=24.051;MAF_USDA=18.235
NC_035081.1	28057067	.	G	A	.	.	MAF_USDA=3.279
NC_035081.1	28057080	.	T	C	.	.	MAF_USDA=3.279
NC_035081.1	28057082	.	A	G	.	.	MAF_INRAE=34.177;MAF_USDA=28.824
NC_035081.1	28057115	.	A	C	.	.	MAF_INRAE=39.241;MAF_USDA=47.647
NC_035081.1	28057141	.	G	A	.	.	MAF_USDA=7.059
NC_035081.1	28057154	.	T	C	.	.	MAF_INRAE=6.329;MAF_USDA=8.235
NC_035081.1	28057167	.	G	T	.	.	MAF_INRAE=8.861;MAF_USDA=10.588
NC_035081.1	28057171	.	C	A	.	.	MAF_USDA=2.459
NC_035081.1	28057311	.	G	A	.	.	MAF_INRAE=8.861;MAF_USDA=10.588
NC_035081.1	28057364	.	C	T	.	.	MAF_INRAE=17.089;MAF_USDA=10.0
NC_035081.1	28057412	.	T	C	.	.	MAF_INRAE=34.177;MAF_USDA=28.824
NC_035081.1	28057455	.	G	T	.	.	MAF_INRAE=8.861;MAF_USDA=10.588
NC_035081.1	28057486	.	T	C	.	.	MAF_INRAE=49.367;MAF_USDA=40.0
NC_035081.1	28057551	.	A	T	.	.	MAF_USDA=1.639
NC_035081.1	28057606	.	C	A	.	.	MAF_USDA=5.294
NC_035081.1	28057613	.	T	G	.	.	MAF_USDA=4.098
NC_035081.1	28057636	.	C	T	.	.	MAF_USDA=4.098
NC_035081.1	28057654	.	T	C	.	.	MAF_INRAE=33.544;MAF_USDA=27.647
NC_035081.1	28057715	.	C	T	.	.	MAF_INRAE=6.329;MAF_USDA=7.143
NC_035081.1	28057734	.	G	A	.	.	MAF_INRAE=48.101;MAF_USDA=41.667
NC_035081.1	28057745	.	C	T	.	.	MAF_INRAE=15.0;MAF_USDA=10.714
NC_035081.1	28057781	.	T	A	.	.	MAF_USDA=1.639
NC_035081.1	28057792	.	G	A	.	.	MAF_USDA=2.459
NC_035081.1	28057799	.	T	G	.	.	MAF_USDA=4.098
NC_035081.1	28057820	.	A	C	.	.	MAF_INRAE=4.167
NC_035081.1	28057827	.	A	G	.	.	MAF_INRAE=3.333;MAF_USDA=2.083
NC_035081.1	28057836	.	A	T	.	.	MAF_INRAE=15.0;MAF_USDA=16.667
NC_035081.1	28057869	.	C	T	.	.	MAF_INRAE=17.722;MAF_USDA=11.765
NC_035081.1	28057882	.	T	A	.	.	MAF_INRAE=21.667
NC_035081.1	28057925	.	T	A	.	.	MAF_INRAE=43.333;MAF_USDA=38.69
NC_035081.1	28057931	.	G	C	.	.	MAF_INRAE=15.0;MAF_USDA=9.524
NC_035081.1	28057942	.	T	C	.	.	MAF_INRAE=33.544;MAF_USDA=28.824
NC_035081.1	28057951	.	T	A	.	.	MAF_INRAE=21.667
NC_035081.1	28057955	.	T	A	.	.	MAF_INRAE=43.333;MAF_USDA=34.706
NC_035081.1	28058013	.	C	A	.	.	MAF_USDA=4.167
NC_035081.1	28058025	.	A	T	.	.	MAF_USDA=4.167
NC_035081.1	28058042	.	C	A	.	.	MAF_INRAE=10.526
NC_035081.1	28058113	.	G	C	.	.	MAF_INRAE=6.329;MAF_USDA=7.647
NC_035081.1	28058178	.	A	G	.	.	MAF_INRAE=6.329;MAF_USDA=7.831
NC_035081.1	28058189	.	C	T	.	.	MAF_INRAE=48.101;MAF_USDA=42.169
NC_035081.1	28058279	.	G	A	.	.	MAF_USDA=4.098
NC_035081.1	28058312	.	A	G	.	.	MAF_INRAE=27.848;MAF_USDA=10.588
NC_035081.1	28058329	.	C	G	.	.	MAF_INRAE=5.0;MAF_USDA=7.059
NC_035081.1	28058352	.	C	T	.	.	MAF_INRAE=15.0;MAF_USDA=7.647
NC_035081.1	28058441	.	G	C	.	.	MAF_INRAE=4.167
NC_035081.1	28058451	.	A	T	.	.	MAF_INRAE=6.329;MAF_USDA=5.294
NC_035081.1	28058534	.	C	T	.	.	MAF_INRAE=6.329;MAF_USDA=4.706
NC_035081.1	28058557	.	G	C	.	.	MAF_USDA=4.918
NC_035081.1	28058628	.	C	A	.	.	MAF_INRAE=8.228;MAF_USDA=10.588
NC_035081.1	28058717	.	T	A	.	.	MAF_INRAE=10.0
NC_035081.1	28058744	.	G	A	.	.	MAF_USDA=4.098
NC_035081.1	28058796	.	A	C	.	.	MAF_USDA=2.459
NC_035081.1	28058824	.	C	T	.	.	MAF_INRAE=48.101;MAF_USDA=41.176
NC_035081.1	28058834	.	C	T	.	.	MAF_USDA=5.738
NC_035081.1	28058879	.	C	T	.	.	MAF_USDA=1.639
NC_035081.1	28058888	.	T	G	.	.	MAF_INRAE=26.667;MAF_USDA=33.529
NC_035081.1	28058951	.	A	T	.	.	MAF_INRAE=34.177;MAF_USDA=28.824
NC_035081.1	28059011	.	G	A	.	.	MAF_INRAE=21.667
NC_035081.1	28059070	.	A	G	.	.	MAF_USDA=4.918
NC_035081.1	28059076	.	C	T	.	.	MAF_INRAE=6.329;MAF_USDA=5.294
NC_035081.1	28059133	.	T	A	.	.	MAF_INRAE=5.063;MAF_USDA=7.059
NC_035081.1	28059138	.	A	T	.	.	MAF_USDA=1.639
NC_035081.1	28059144	.	C	G	.	.	MAF_INRAE=6.329;MAF_USDA=5.294
NC_035081.1	28059162	.	G	A	.	.	MAF_INRAE=8.333;MAF_USDA=18.235
NC_035081.1	28059181	.	C	T	.	.	MAF_INRAE=49.367;MAF_USDA=41.667
NC_035081.1	28059263	.	G	C	.	.	MAF_INRAE=5.0;MAF_USDA=14.706
NC_035081.1	28059277	.	A	T	.	.	MAF_INRAE=8.861;MAF_USDA=10.588
NC_035081.1	28059284	.	G	T	.	.	MAF_USDA=7.377
NC_035081.1	28059330	.	C	T	.	.	MAF_INRAE=8.861;MAF_USDA=10.588
NC_035081.1	28059369	.	A	G	.	.	MAF_INRAE=48.101;MAF_USDA=40.588
NC_035081.1	28059547	.	C	A	.	.	MAF_INRAE=6.329;MAF_USDA=4.167
NC_035081.1	28059602	.	T	G	.	.	MAF_INRAE=10.0;MAF_USDA=15.574
NC_035081.1	28059638	.	T	C	.	.	MAF_INRAE=5.0;MAF_USDA=5.882
NC_035081.1	28059641	.	C	T	.	.	MAF_INRAE=6.329;MAF_USDA=4.118
NC_035081.1	28059670	.	C	A	.	.	MAF_USDA=2.459
NC_035081.1	28059772	.	G	T	.	.	MAF_USDA=3.333
NC_035081.1	28059778	.	C	G	.	.	MAF_USDA=1.667
NC_035081.1	28059816	.	A	T	.	.	MAF_INRAE=25.316;MAF_USDA=37.5
NC_035081.1	28059817	.	ATATA	ATATG	.	.	MAF_USDA=28.261
NC_035081.1	28059818	.	T	A	.	.	MAF_INRAE=5.696
NC_035081.1	28059819	.	A	G	.	.	MAF_INRAE=11.667;MAF_USDA=13.934
NC_035081.1	28059820	.	T	A	.	.	MAF_INRAE=2.5;MAF_USDA=3.279
NC_035081.1	28059821	.	A	G	.	.	MAF_INRAE=42.5
NC_035081.1	28059822	.	A	C	.	.	MAF_INRAE=45.0
NC_035081.1	28059824	.	T	A	.	.	MAF_INRAE=2.5
NC_035081.1	28059825	.	T	G	.	.	MAF_USDA=4.098
NC_035081.1	28059826	.	T	A	.	.	MAF_USDA=1.639
NC_035081.1	28059831	.	T	G	.	.	MAF_INRAE=5.696;MAF_USDA=5.294
NC_035081.1	28059967	.	C	T	.	.	MAF_INRAE=27.848;MAF_USDA=10.588
NC_035081.1	28059976	.	C	G	.	.	MAF_INRAE=21.667
NC_035081.1	28059979	.	C	A	.	.	MAF_INRAE=48.101;MAF_USDA=40.588
NC_035081.1	28060052	.	T	C	.	.	MAF_INRAE=8.228;MAF_USDA=10.588
NC_035081.1	28060088	.	C	T	.	.	MAF_INRAE=6.329;MAF_USDA=4.706
NC_035081.1	28060102	.	T	A	.	.	MAF_USDA=2.459
NC_035081.1	28060117	.	A	C	.	.	MAF_USDA=9.412
NC_035081.1	28060144	.	C	T	.	.	MAF_INRAE=5.0;MAF_USDA=5.882
NC_035081.1	28060157	.	G	A	.	.	MAF_USDA=10.656
NC_035081.1	28060164	.	G	A	.	.	MAF_INRAE=5.0;MAF_USDA=5.882
NC_035081.1	28060223	.	A	G	.	.	MAF_INRAE=6.329;MAF_USDA=4.706
NC_035081.1	28060268	.	T	A	.	.	MAF_INRAE=48.734;MAF_USDA=41.176
NC_035081.1	28060278	.	C	T	.	.	MAF_USDA=1.639
NC_035081.1	28060299	.	C	A	.	.	MAF_INRAE=16.667;MAF_USDA=15.294
NC_035081.1	28060310	.	A	G	.	.	MAF_USDA=1.639
NC_035081.1	28060367	.	C	T	.	.	MAF_INRAE=39.241;MAF_USDA=48.824
NC_035081.1	28060379	.	A	G	.	.	MAF_USDA=2.459
NC_035081.1	28060500	.	G	A	.	.	MAF_INRAE=39.241;MAF_USDA=49.412
NC_035081.1	28060514	.	T	A	.	.	MAF_INRAE=8.861;MAF_USDA=10.588
NC_035081.1	28060558	.	C	T	.	.	MAF_INRAE=39.241;MAF_USDA=48.824
NC_035081.1	28060678	.	C	T	.	.	MAF_INRAE=6.329;MAF_USDA=4.706
NC_035081.1	28060707	.	C	T	.	.	MAF_USDA=1.639
NC_035081.1	28060718	.	C	T	.	.	MAF_INRAE=6.667;MAF_USDA=5.833
NC_035081.1	28060719	.	C	A	.	.	MAF_INRAE=6.667;MAF_USDA=5.833
NC_035081.1	28060730	.	C	T	.	.	MAF_INRAE=39.241;MAF_USDA=38.095
NC_035081.1	28060741	.	C	T	.	.	MAF_USDA=4.098
NC_035081.1	28060758	.	G	A	.	.	MAF_INRAE=16.667;MAF_USDA=21.765
NC_035081.1	28060787	.	G	A	.	.	MAF_INRAE=48.101;MAF_USDA=41.667
NC_035081.1	28060844	.	T	A	.	.	MAF_INRAE=8.861;MAF_USDA=10.588
NC_035081.1	28060887	.	G	C	.	.	MAF_INRAE=48.101;MAF_USDA=40.588
NC_035081.1	28060891	.	C	T	.	.	MAF_USDA=2.459
NC_035081.1	28060939	.	C	T	.	.	MAF_INRAE=16.667;MAF_USDA=4.098
NC_035081.1	28060966	.	T	A	.	.	MAF_INRAE=39.241;MAF_USDA=46.471
NC_035081.1	28060980	.	G	A	.	.	MAF_USDA=1.639
NC_035081.1	28060984	.	G	T	.	.	MAF_INRAE=6.329;MAF_USDA=5.294
NC_035081.1	28061051	.	G	T	.	.	MAF_INRAE=5.0;MAF_USDA=11.176
NC_035081.1	28061063	.	G	C	.	.	MAF_INRAE=8.861;MAF_USDA=10.588
NC_035081.1	28061080	.	C	T	.	.	MAF_INRAE=5.0;MAF_USDA=5.882
NC_035081.1	28061152	.	C	G	.	.	MAF_USDA=3.279
NC_035081.1	28061204	.	G	C	.	.	MAF_USDA=7.059
NC_035081.1	28061260	.	T	C	.	.	MAF_INRAE=48.734;MAF_USDA=41.176
NC_035081.1	28061261	.	T	C	.	.	MAF_INRAE=15.0;MAF_USDA=12.353
NC_035081.1	28061265	.	G	C	.	.	MAF_INRAE=21.667;MAF_USDA=1.639
NC_035081.1	28061267	.	C	T	.	.	MAF_INRAE=6.329;MAF_USDA=4.706
NC_035081.1	28061274	.	G	T	.	.	MAF_INRAE=16.667;MAF_USDA=4.918
NC_035081.1	28061319	.	G	A	.	.	MAF_USDA=42.941
NC_035081.1	28061323	.	C	A	.	.	MAF_USDA=4.918
NC_035081.1	28061331	.	C	T	.	.	MAF_INRAE=48.101;MAF_USDA=41.176
NC_035081.1	28061332	.	A	G	.	.	MAF_INRAE=43.333;MAF_USDA=44.706
NC_035081.1	28061333	.	A	C	.	.	MAF_INRAE=6.329;MAF_USDA=3.529
NC_035081.1	28061346	.	C	A	.	.	MAF_INRAE=8.861;MAF_USDA=10.588
NC_035081.1	28061348	.	A	G	.	.	MAF_INRAE=48.101;MAF_USDA=40.588
NC_035081.1	28061349	.	A	T	.	.	MAF_USDA=6.471
NC_035081.1	28061373	.	G	A	.	.	MAF_INRAE=6.329;MAF_USDA=4.706
NC_035081.1	28061397	.	C	T	.	.	MAF_INRAE=48.734;MAF_USDA=41.765
NC_035081.1	28061410	.	G	T	.	.	MAF_INRAE=9.167
NC_035081.1	28061414	.	T	G	.	.	MAF_INRAE=6.329
NC_035081.1	28061449	.	A	G	.	.	MAF_USDA=1.639
NC_035081.1	28061575	.	T	C	.	.	MAF_USDA=2.459
NC_035081.1	28061603	.	G	A	.	.	MAF_USDA=2.459
NC_035081.1	28061623	.	C	T	.	.	MAF_USDA=5.952
NC_035081.1	28061624	.	G	T	.	.	MAF_INRAE=6.329;MAF_USDA=4.706
NC_035081.1	28061631	.	A	G	.	.	MAF_INRAE=16.667;MAF_USDA=22.941
NC_035081.1	28061657	.	A	G	.	.	MAF_INRAE=43.333;MAF_USDA=42.941
NC_035081.1	28061778	.	G	A	.	.	MAF_USDA=1.639
NC_035081.1	28061827	.	C	T	.	.	MAF_INRAE=8.861;MAF_USDA=11.765
NC_035081.1	28061900	.	T	A	.	.	MAF_INRAE=17.5;MAF_USDA=22.353
NC_035081.1	28062049	.	T	C	.	.	MAF_INRAE=5.0;MAF_USDA=2.459
NC_035081.1	28062116	.	A	T	.	.	MAF_USDA=3.279
NC_035081.1	28062145	.	C	A	.	.	MAF_INRAE=4.167;MAF_USDA=7.059
NC_035081.1	28062147	.	A	T	.	.	MAF_USDA=7.059
NC_035081.1	28062179	.	G	T	.	.	MAF_INRAE=5.0
NC_035081.1	28062218	.	A	G	.	.	MAF_INRAE=39.241;MAF_USDA=49.412
NC_035081.1	28062280	.	T	C	.	.	MAF_USDA=1.639
NC_035081.1	28062282	.	C	T	.	.	MAF_USDA=2.459
NC_035081.1	28062283	.	G	A	.	.	MAF_USDA=4.918
NC_035081.1	28062313	.	C	T	.	.	MAF_INRAE=8.861;MAF_USDA=12.941
NC_035081.1	28062372	.	A	T	.	.	MAF_INRAE=27.848;MAF_USDA=12.353
NC_035081.1	28062376	.	C	T	.	.	MAF_USDA=3.279
NC_035081.1	28062392	.	T	C	.	.	MAF_INRAE=41.139;MAF_USDA=48.824
NC_035081.1	28062398	.	A	G	.	.	MAF_USDA=3.279
NC_035081.1	28062401	.	A	G	.	.	MAF_INRAE=27.848;MAF_USDA=12.353
NC_035081.1	28062434	.	A	T	.	.	MAF_USDA=22.917
NC_035081.1	28062446	.	G	T	.	.	MAF_USDA=2.083
NC_035081.1	28062458	.	A	T	.	.	MAF_INRAE=28.333
NC_035081.1	28062461	.	G	A	.	.	MAF_INRAE=45.0;MAF_USDA=35.417
NC_035081.1	28062528	.	A	G	.	.	MAF_INRAE=39.241;MAF_USDA=48.824
NC_035081.1	28062568	.	T	A	.	.	MAF_INRAE=38.608;MAF_USDA=49.412
NC_035081.1	28062656	.	C	T	.	.	MAF_INRAE=21.667
NC_035081.1	28062689	.	C	A	.	.	MAF_INRAE=10.0
NC_035081.1	28062692	.	T	G	.	.	MAF_INRAE=39.241;MAF_USDA=48.235
NC_035081.1	28062694	.	C	A	.	.	MAF_INRAE=43.333;MAF_USDA=40.588
NC_035081.1	28062705	.	T	G	.	.	MAF_INRAE=6.329;MAF_USDA=2.083
NC_035081.1	28062706	.	T	A	.	.	MAF_INRAE=24.684;MAF_USDA=28.235
NC_035081.1	28062812	.	T	G	.	.	MAF_INRAE=38.608;MAF_USDA=49.412
NC_035081.1	28062818	.	C	A	.	.	MAF_INRAE=10.0
NC_035081.1	28062825	.	T	G	.	.	MAF_INRAE=5.833
NC_035081.1	28062861	.	A	C	.	.	MAF_INRAE=39.241;MAF_USDA=48.235
NC_035081.1	28063111	.	C	T	.	.	MAF_INRAE=47.468;MAF_USDA=34.426
NC_035081.1	28063213	.	T	A	.	.	MAF_INRAE=1.667
NC_035081.1	28063227	.	G	C	.	.	MAF_INRAE=12.658;MAF_USDA=17.059
NC_035081.1	28063230	.	C	T	.	.	MAF_USDA=2.459
NC_035081.1	28063234	.	A	T	.	.	MAF_INRAE=12.658;MAF_USDA=17.059
NC_035081.1	28063288	.	G	T	.	.	MAF_INRAE=44.304;MAF_USDA=50.0
NC_035081.1	28063411	.	T	A	.	.	MAF_INRAE=43.333;MAF_USDA=43.529
NC_035081.1	28063426	.	C	T	.	.	MAF_INRAE=4.167;MAF_USDA=2.459
NC_035081.1	28063429	.	G	T	.	.	MAF_INRAE=15.0;MAF_USDA=4.706
NC_035081.1	28063457	.	C	T	.	.	MAF_INRAE=5.0;MAF_USDA=3.279
NC_035081.1	28063458	.	G	A	.	.	MAF_INRAE=8.861;MAF_USDA=14.118
NC_035081.1	28063509	.	A	T	.	.	MAF_USDA=2.459
NC_035081.1	28063639	.	C	T	.	.	MAF_INRAE=40.506;MAF_USDA=46.471
NC_035081.1	28063717	.	G	A	.	.	MAF_INRAE=31.646;MAF_USDA=24.706
NC_035081.1	28063776	.	C	A	.	.	MAF_USDA=2.459
NC_035081.1	28063798	.	T	A	.	.	MAF_INRAE=3.333;MAF_USDA=1.765
NC_035081.1	28063819	.	A	G	.	.	MAF_USDA=3.279
NC_035081.1	28063842	.	A	G	.	.	MAF_USDA=3.279
NC_035081.1	28063959	.	A	G	.	.	MAF_INRAE=48.101;MAF_USDA=28.235
NC_035081.1	28063968	.	C	A	.	.	MAF_USDA=3.529
NC_035081.1	28063973	.	A	C	.	.	MAF_INRAE=15.0;MAF_USDA=3.529
NC_035081.1	28064062	.	G	T	.	.	MAF_INRAE=16.667
NC_035081.1	28064071	.	C	A	.	.	MAF_USDA=5.738
NC_035081.1	28064087	.	G	C	.	.	MAF_INRAE=21.667;MAF_USDA=7.647
NC_035081.1	28064147	.	T	G	.	.	MAF_INRAE=16.667;MAF_USDA=1.639
NC_035081.1	28064175	.	C	T	.	.	MAF_INRAE=16.667;MAF_USDA=1.639
NC_035081.1	28064176	.	G	A	.	.	MAF_USDA=4.098
NC_035081.1	28064187	.	G	A	.	.	MAF_INRAE=5.696;MAF_USDA=1.176
NC_035081.1	28064199	.	C	A	.	.	MAF_INRAE=39.873;MAF_USDA=48.235
NC_035081.1	28064275	.	G	T	.	.	MAF_USDA=2.459
NC_035081.1	28064328	.	A	G	.	.	MAF_USDA=14.118
NC_035081.1	28064348	.	C	A	.	.	MAF_USDA=5.882
NC_035081.1	28064424	.	T	C	.	.	MAF_USDA=5.738
NC_035081.1	28064432	.	T	C	.	.	MAF_INRAE=5.063;MAF_USDA=9.412
NC_035081.1	28064439	.	C	T	.	.	MAF_INRAE=39.241;MAF_USDA=48.824
NC_035081.1	28064451	.	C	T	.	.	MAF_INRAE=39.241;MAF_USDA=49.412
NC_035081.1	28064459	.	G	T	.	.	MAF_USDA=4.098
NC_035081.1	28064537	.	T	G	.	.	MAF_INRAE=3.333;MAF_USDA=1.765
NC_035081.1	28064548	.	T	C	.	.	MAF_USDA=1.639
NC_035081.1	28064573	.	C	A	.	.	MAF_INRAE=39.241;MAF_USDA=27.083
NC_035081.1	28064631	.	G	A	.	.	MAF_INRAE=6.329;MAF_USDA=4.167
NC_035081.1	28064636	.	C	T	.	.	MAF_INRAE=39.241;MAF_USDA=43.529
NC_035081.1	28064647	.	T	A	.	.	MAF_INRAE=3.333;MAF_USDA=1.765
NC_035081.1	28064700	.	C	T	.	.	MAF_INRAE=15.789;MAF_USDA=40.0
NC_035081.1	28064717	.	G	A	.	.	MAF_INRAE=31.579;MAF_USDA=21.176
NC_035081.1	28064764	.	T	A	.	.	MAF_USDA=11.475
NC_035081.1	28064856	.	G	T	.	.	MAF_INRAE=39.241;MAF_USDA=43.529
NC_035081.1	28064857	.	T	A	.	.	MAF_USDA=2.459
NC_035081.1	28064867	.	G	A	.	.	MAF_INRAE=23.418;MAF_USDA=12.941
NC_035081.1	28064871	.	A	G	.	.	MAF_INRAE=39.241;MAF_USDA=49.412
NC_035081.1	28064952	.	G	T	.	.	MAF_INRAE=6.667;MAF_USDA=3.279
NC_035081.1	28064994	.	A	G,C	.	.	MAF_INRAE=5.0;MAF_USDA=2.459
NC_035081.1	28064995	.	A	T	.	.	MAF_INRAE=5.0
NC_035081.1	28065066	.	T	G	.	.	MAF_USDA=1.639
NC_035081.1	28065099	.	T	C	.	.	MAF_INRAE=27.848;MAF_USDA=40.0
NC_035081.1	28065168	.	G	T	.	.	MAF_INRAE=20.833;MAF_USDA=2.459
NC_035081.1	28065175	.	T	G	.	.	MAF_USDA=11.475
NC_035081.1	28065196	.	C	A	.	.	MAF_INRAE=39.241;MAF_USDA=48.824
NC_035081.1	28065201	.	C	A	.	.	MAF_INRAE=41.139;MAF_USDA=20.0
NC_035081.1	28065259	.	G	T	.	.	MAF_USDA=2.459
NC_035081.1	28065279	.	A	C	.	.	MAF_INRAE=6.667;MAF_USDA=15.294
NC_035081.1	28065281	.	C	T	.	.	MAF_INRAE=6.667;MAF_USDA=14.706
NC_035081.1	28065284	.	C	T	.	.	MAF_INRAE=6.667;MAF_USDA=14.706
NC_035081.1	28065293	.	C	T	.	.	MAF_INRAE=15.0
NC_035081.1	28065294	.	G	A	.	.	MAF_USDA=1.639
NC_035081.1	28065295	.	T	C	.	.	MAF_USDA=1.639
NC_035081.1	28065301	.	C	T	.	.	MAF_USDA=18.75
NC_035081.1	28065313	.	G	T	.	.	MAF_INRAE=40.506;MAF_USDA=20.0
NC_035081.1	28065480	.	T	C	.	.	MAF_INRAE=40.506;MAF_USDA=17.647
NC_035081.1	28065486	.	T	C	.	.	MAF_INRAE=39.241;MAF_USDA=49.412
NC_035081.1	28065532	.	C	A	.	.	MAF_INRAE=8.333;MAF_USDA=11.176
NC_035081.1	28065563	.	T	A	.	.	MAF_USDA=3.279
NC_035081.1	28065608	.	A	G	.	.	MAF_INRAE=39.241;MAF_USDA=49.412
NC_035081.1	28065656	.	T	A	.	.	MAF_INRAE=6.667;MAF_USDA=18.235
NC_035081.1	28065671	.	A	C	.	.	MAF_INRAE=20.253;MAF_USDA=35.294
NC_035081.1	28065682	.	A	T	.	.	MAF_USDA=5.738
NC_035081.1	28065751	.	A	T	.	.	MAF_INRAE=19.62;MAF_USDA=31.765
NC_035081.1	28065814	.	G	C	.	.	MAF_USDA=3.279
NC_035081.1	28065816	.	G	A	.	.	MAF_USDA=11.475
NC_035081.1	28065840	.	A	C	.	.	MAF_INRAE=40.506;MAF_USDA=17.647
NC_035081.1	28065842	.	T	G	.	.	MAF_INRAE=3.333;MAF_USDA=10.588
NC_035081.1	28065843	.	A	C	.	.	MAF_INRAE=47.5;MAF_USDA=49.412
NC_035081.1	28065863	.	T	G	.	.	MAF_USDA=9.412
NC_035081.1	28065865	.	C	T	.	.	MAF_INRAE=30.0;MAF_USDA=18.824
NC_035081.1	28065877	.	C	A	.	.	MAF_INRAE=39.873;MAF_USDA=49.412
NC_035081.1	28065894	.	C	T	.	.	MAF_INRAE=40.506;MAF_USDA=23.214
NC_035081.1	28065912	.	A	T	.	.	MAF_INRAE=8.861;MAF_USDA=10.119
NC_035081.1	28065927	.	C	G	.	.	MAF_USDA=5.0
NC_035081.1	28065978	.	A	G	.	.	MAF_INRAE=21.667;MAF_USDA=33.529
NC_035081.1	28065999	.	A	G	.	.	MAF_INRAE=41.139;MAF_USDA=49.412
NC_035081.1	28066014	.	G	A	.	.	MAF_INRAE=42.405;MAF_USDA=48.824
NC_035081.1	28066015	.	G	A	.	.	MAF_USDA=11.475
NC_035081.1	28066129	.	A	G	.	.	MAF_USDA=20.492
NC_035081.1	28066215	.	C	T	.	.	MAF_INRAE=6.329;MAF_USDA=9.412
NC_035081.1	28066224	.	G	A	.	.	MAF_USDA=5.738
NC_035081.1	28066254	.	G	T	.	.	MAF_INRAE=20.253;MAF_USDA=28.824
NC_035081.1	28066266	.	T	A	.	.	MAF_INRAE=16.667
NC_035081.1	28066272	.	T	C	.	.	MAF_USDA=6.557
NC_035081.1	28066294	.	A	G	.	.	MAF_INRAE=11.392;MAF_USDA=39.412
NC_035081.1	28066331	.	C	T	.	.	MAF_INRAE=39.873;MAF_USDA=49.412
NC_035081.1	28066340	.	A	C	.	.	MAF_USDA=3.279
NC_035081.1	28066393	.	C	A	.	.	MAF_INRAE=11.392;MAF_USDA=29.412
NC_035081.1	28066395	.	A	G	.	.	MAF_INRAE=36.667;MAF_USDA=7.059
NC_035081.1	28066401	.	A	T	.	.	MAF_INRAE=39.241;MAF_USDA=49.412
NC_035081.1	28066474	.	T	C	.	.	MAF_USDA=1.639
NC_035081.1	28066589	.	G	T	.	.	MAF_INRAE=8.333;MAF_USDA=11.176
NC_035081.1	28066593	.	C	A	.	.	MAF_INRAE=15.833
NC_035081.1	28066594	.	A	T	.	.	MAF_INRAE=8.228;MAF_USDA=10.588
NC_035081.1	28066649	.	T	A	.	.	MAF_USDA=1.639
NC_035081.1	28066663	.	A	C	.	.	MAF_USDA=2.459
NC_035081.1	28066665	.	T	A	.	.	MAF_USDA=2.459
NC_035081.1	28066673	.	C	G	.	.	MAF_INRAE=20.253;MAF_USDA=29.412
NC_035081.1	28066701	.	C	T	.	.	MAF_INRAE=6.667;MAF_USDA=3.279
NC_035081.1	28066715	.	A	G	.	.	MAF_INRAE=40.506;MAF_USDA=22.353
NC_035081.1	28066813	.	A	C	.	.	MAF_INRAE=39.873;MAF_USDA=49.412
NC_035081.1	28066871	.	A	C	.	.	MAF_USDA=4.918
NC_035081.1	28066876	.	G	T	.	.	MAF_INRAE=39.241;MAF_USDA=47.647
NC_035081.1	28066879	.	A	G	.	.	MAF_USDA=4.098
NC_035081.1	28066883	.	G	T	.	.	MAF_INRAE=5.833;MAF_USDA=15.882
NC_035081.1	28066922	.	T	G	.	.	MAF_USDA=11.765
NC_035081.1	28066927	.	G	A	.	.	MAF_INRAE=39.241;MAF_USDA=47.647
NC_035081.1	28066947	.	G	T	.	.	MAF_INRAE=8.333;MAF_USDA=10.588
NC_035081.1	28066993	.	C	T	.	.	MAF_USDA=10.588
NC_035081.1	28067054	.	G	T	.	.	MAF_INRAE=47.5
NC_035081.1	28067058	.	A	G	.	.	MAF_INRAE=47.5
NC_035081.1	28067062	.	A	G	.	.	MAF_INRAE=47.5
NC_035081.1	28067067	.	T	C	.	.	MAF_INRAE=37.975;MAF_USDA=25.0
NC_035081.1	28067079	.	G	A	.	.	MAF_USDA=3.614
NC_035081.1	28067081	.	T	A	.	.	MAF_USDA=10.241
NC_035081.1	28067084	.	A	G	.	.	MAF_INRAE=18.987;MAF_USDA=27.381
NC_035081.1	28067169	.	G	C	.	.	MAF_INRAE=38.608;MAF_USDA=20.0
NC_035081.1	28067192	.	T	C	.	.	MAF_INRAE=38.608;MAF_USDA=21.176
NC_035081.1	28067198	.	C	A	.	.	MAF_INRAE=39.241;MAF_USDA=19.412
NC_035081.1	28067239	.	G	A	.	.	MAF_INRAE=10.0;MAF_USDA=12.5
NC_035081.1	28067241	.	C	T	.	.	MAF_INRAE=10.0;MAF_USDA=14.583
NC_035081.1	28067343	.	T	C	.	.	MAF_USDA=44.048
NC_035081.1	28067356	.	A	C	.	.	MAF_INRAE=45.0;MAF_USDA=50.0
NC_035081.1	28067395	.	C	A	.	.	MAF_USDA=16.667
NC_035081.1	28067428	.	T	G	.	.	MAF_USDA=41.667
NC_035081.1	28067452	.	T	C	.	.	MAF_USDA=48.235
NC_035081.1	28067483	.	T	C	.	.	MAF_USDA=1.639
NC_035081.1	28067503	.	C	A	.	.	MAF_INRAE=6.667;MAF_USDA=2.459
NC_035081.1	28067529	.	A	C	.	.	MAF_INRAE=20.253;MAF_USDA=29.412
NC_035081.1	28067538	.	A	G	.	.	MAF_INRAE=15.789;MAF_USDA=49.412
NC_035081.1	28067574	.	A	C	.	.	MAF_USDA=4.098
NC_035081.1	28067611	.	T	C	.	.	MAF_INRAE=40.506;MAF_USDA=22.353
NC_035081.1	28067620	.	A	T	.	.	MAF_INRAE=5.063;MAF_USDA=7.647
NC_035081.1	28067628	.	A	T	.	.	MAF_USDA=1.639
NC_035081.1	28067791	.	C	A	.	.	MAF_INRAE=4.167
NC_035081.1	28067799	.	C	A	.	.	MAF_INRAE=6.667;MAF_USDA=2.459
NC_035081.1	28067865	.	G	T	.	.	MAF_USDA=4.098
NC_035081.1	28067907	.	C	A	.	.	MAF_USDA=1.639
NC_035081.1	28067945	.	T	G	.	.	MAF_INRAE=39.241;MAF_USDA=48.824
NC_035081.1	28067998	.	G	A	.	.	MAF_USDA=2.5
NC_035081.1	28068006	.	T	G	.	.	MAF_USDA=1.639
NC_035081.1	28068032	.	C	T	.	.	MAF_USDA=3.279
NC_035081.1	28068058	.	A	T	.	.	MAF_INRAE=40.506;MAF_USDA=22.941
NC_035081.1	28068144	.	C	A	.	.	MAF_INRAE=32.911;MAF_USDA=16.471
NC_035081.1	28068216	.	T	G	.	.	MAF_INRAE=27.848;MAF_USDA=10.588
NC_035081.1	28068281	.	G	A	.	.	MAF_USDA=1.639
NC_035081.1	28068312	.	G	A	.	.	MAF_USDA=1.639
NC_035081.1	28068367	.	G	T	.	.	MAF_USDA=9.836
NC_035081.1	28068384	.	G	T	.	.	MAF_INRAE=40.506;MAF_USDA=21.176
NC_035081.1	28068407	.	A	G	.	.	MAF_INRAE=39.241;MAF_USDA=48.235
NC_035081.1	28068414	.	T	G	.	.	MAF_INRAE=40.506;MAF_USDA=21.176
NC_035081.1	28068440	.	G	C	.	.	MAF_USDA=2.459
NC_035081.1	28068525	.	G	A	.	.	MAF_INRAE=39.873;MAF_USDA=48.824
NC_035081.1	28068707	.	G	T	.	.	MAF_INRAE=6.667;MAF_USDA=29.412
NC_035081.1	28068708	.	A	C	.	.	MAF_USDA=10.417
NC_035081.1	28068773	.	G	A	.	.	MAF_USDA=1.639
NC_035081.1	28068781	.	G	A	.	.	MAF_INRAE=40.506;MAF_USDA=22.353
NC_035081.1	28068813	.	C	T	.	.	MAF_USDA=5.738
NC_035081.1	28068879	.	C	A	.	.	MAF_INRAE=39.241;MAF_USDA=48.824
NC_035081.1	28068951	.	T	G	.	.	MAF_INRAE=6.667;MAF_USDA=27.647
NC_035081.1	28068959	.	T	G	.	.	MAF_INRAE=5.063;MAF_USDA=7.647
NC_035081.1	28069086	.	A	G	.	.	MAF_INRAE=8.333;MAF_USDA=11.176
NC_035081.1	28069097	.	T	C	.	.	MAF_INRAE=20.253;MAF_USDA=28.824
NC_035081.1	28069110	.	C	T	.	.	MAF_INRAE=38.608;MAF_USDA=22.353
NC_035081.1	28069112	.	G	T	.	.	MAF_INRAE=20.253;MAF_USDA=29.412
NC_035081.1	28069116	.	C	T	.	.	MAF_INRAE=21.667;MAF_USDA=29.412
NC_035081.1	28069328	.	C	A	.	.	MAF_INRAE=8.861;MAF_USDA=10.714
NC_035081.1	28069358	.	T	A	.	.	MAF_INRAE=16.667
NC_035081.1	28069419	.	A	C	.	.	MAF_INRAE=40.506;MAF_USDA=22.353
NC_035081.1	28069436	.	T	C	.	.	MAF_INRAE=40.506;MAF_USDA=21.765
NC_035081.1	28069568	.	T	C	.	.	MAF_INRAE=16.667
NC_035081.1	28069598	.	T	C	.	.	MAF_INRAE=39.241;MAF_USDA=49.412
NC_035081.1	28069618	.	T	A	.	.	MAF_USDA=20.0
NC_035081.1	28069641	.	A	C	.	.	MAF_INRAE=5.063;MAF_USDA=7.647
NC_035081.1	28069715	.	G	A	.	.	MAF_USDA=4.098
NC_035081.1	28069796	.	G	T	.	.	MAF_USDA=1.639
NC_035081.1	28069802	.	G	A	.	.	MAF_USDA=9.836
NC_035081.1	28069854	.	G	A	.	.	MAF_INRAE=5.063;MAF_USDA=6.471
NC_035081.1	28069925	.	G	T	.	.	MAF_INRAE=40.506;MAF_USDA=22.353
NC_035081.1	28069946	.	C	T	.	.	MAF_INRAE=8.861;MAF_USDA=11.176
NC_035081.1	28069994	.	G	A	.	.	MAF_USDA=1.639
NC_035081.1	28069995	.	T	C	.	.	MAF_INRAE=39.873;MAF_USDA=48.235
NC_035081.1	28070062	.	A	G	.	.	MAF_USDA=3.279
NC_035081.1	28070074	.	C	T	.	.	MAF_INRAE=15.789;MAF_USDA=2.083
NC_035081.1	28070387	.	T	A	.	.	MAF_INRAE=40.506;MAF_USDA=21.765
NC_035081.1	28070414	.	G	A	.	.	MAF_INRAE=21.667
NC_035081.1	28070463	.	T	G	.	.	MAF_INRAE=47.5;MAF_USDA=37.5
NC_035081.1	28070498	.	A	G	.	.	MAF_INRAE=39.241;MAF_USDA=45.882
NC_035081.1	28070605	.	C	G	.	.	MAF_INRAE=6.667;MAF_USDA=20.588
NC_035081.1	28070663	.	T	A	.	.	MAF_USDA=2.459
NC_035081.1	28070726	.	T	G	.	.	MAF_USDA=1.639
NC_035081.1	28070739	.	A	G	.	.	MAF_USDA=3.279
NC_035081.1	28070785	.	A	G	.	.	MAF_INRAE=39.873;MAF_USDA=45.294
NC_035081.1	28070789	.	C	T	.	.	MAF_INRAE=47.5;MAF_USDA=45.294
NC_035081.1	28070847	.	A	C	.	.	MAF_INRAE=39.241;MAF_USDA=48.824
NC_035081.1	28070893	.	G	T	.	.	MAF_INRAE=34.177;MAF_USDA=16.471
NC_035081.1	28070917	.	A	T	.	.	MAF_USDA=4.098
NC_035081.1	28070935	.	G	A	.	.	MAF_USDA=1.639
NC_035081.1	28071014	.	T	C	.	.	MAF_USDA=1.639
NC_035081.1	28071022	.	G	T	.	.	MAF_INRAE=31.646;MAF_USDA=28.824
NC_035081.1	28071045	.	T	A	.	.	MAF_INRAE=40.506;MAF_USDA=22.353
NC_035081.1	28071175	.	C	T	.	.	MAF_INRAE=34.177;MAF_USDA=16.471
NC_035081.1	28071184	.	T	A	.	.	MAF_USDA=13.115
NC_035081.1	28071237	.	G	A	.	.	MAF_INRAE=34.177;MAF_USDA=17.059
NC_035081.1	28071331	.	C	T	.	.	MAF_USDA=3.279
NC_035081.1	28071358	.	T	C	.	.	MAF_INRAE=5.0;MAF_USDA=5.294
NC_035081.1	28071382	.	T	C	.	.	MAF_INRAE=38.608;MAF_USDA=49.412
NC_035081.1	28071385	.	T	G	.	.	MAF_USDA=4.098
NC_035081.1	28071440	.	A	C	.	.	MAF_INRAE=39.241;MAF_USDA=49.412
NC_035081.1	28071451	.	A	G	.	.	MAF_INRAE=8.861;MAF_USDA=10.588
NC_035081.1	28071475	.	A	G	.	.	MAF_INRAE=38.608;MAF_USDA=49.412
NC_035081.1	28071552	.	T	C	.	.	MAF_INRAE=40.506;MAF_USDA=21.176
NC_035081.1	28071603	.	C	T	.	.	MAF_INRAE=39.873;MAF_USDA=48.824
NC_035081.1	28071629	.	T	G	.	.	MAF_INRAE=3.333;MAF_USDA=2.083
NC_035081.1	28071672	.	G	A	.	.	MAF_INRAE=5.063;MAF_USDA=7.647
NC_035081.1	28071684	.	A	G	.	.	MAF_INRAE=3.333;MAF_USDA=1.765
NC_035081.1	28071691	.	A	G	.	.	MAF_USDA=4.098
NC_035081.1	28071718	.	T	C	.	.	MAF_INRAE=39.241;MAF_USDA=49.412
NC_035081.1	28071730	.	T	G	.	.	MAF_INRAE=5.0;MAF_USDA=5.882
NC_035081.1	28071753	.	G	A	.	.	MAF_USDA=6.557
NC_035081.1	28071851	.	T	C	.	.	MAF_USDA=4.098
NC_035081.1	28071871	.	A	T	.	.	MAF_INRAE=39.241;MAF_USDA=48.824
NC_035081.1	28071879	.	T	C	.	.	MAF_INRAE=21.667
NC_035081.1	28071926	.	C	T	.	.	MAF_INRAE=2.5
NC_035081.1	28072040	.	A	C	.	.	MAF_USDA=3.279
NC_035081.1	28072061	.	C	G	.	.	MAF_INRAE=39.873;MAF_USDA=48.824
NC_035081.1	28072143	.	C	A	.	.	MAF_INRAE=8.861;MAF_USDA=10.588
NC_035081.1	28072172	.	G	T	.	.	MAF_INRAE=32.911;MAF_USDA=14.706
NC_035081.1	28072242	.	A	T	.	.	MAF_INRAE=5.063;MAF_USDA=7.647
NC_035081.1	28072276	.	G	T	.	.	MAF_USDA=1.639
NC_035081.1	28072326	.	T	G	.	.	MAF_INRAE=44.937;MAF_USDA=26.471
NC_035081.1	28072372	.	A	G	.	.	MAF_INRAE=3.333;MAF_USDA=5.294
NC_035081.1	28072374	.	C	T	.	.	MAF_INRAE=33.544;MAF_USDA=15.294
NC_035081.1	28072418	.	C	T	.	.	MAF_USDA=4.918
NC_035081.1	28072483	.	A	G	.	.	MAF_INRAE=16.667
NC_035081.1	28072507	.	T	A	.	.	MAF_INRAE=14.167
NC_035081.1	28072582	.	C	A	.	.	MAF_INRAE=32.911;MAF_USDA=18.235
NC_035081.1	28072620	.	G	A	.	.	MAF_INRAE=6.329;MAF_USDA=2.353
NC_035081.1	28072752	.	T	A	.	.	MAF_INRAE=43.671;MAF_USDA=33.529
NC_035081.1	28072812	.	C	T	.	.	MAF_USDA=1.639
NC_035081.1	28072813	.	A	G	.	.	MAF_USDA=9.836
NC_035081.1	28072836	.	C	A	.	.	MAF_USDA=1.639
NC_035081.1	28072852	.	C	T	.	.	MAF_USDA=2.459
NC_035081.1	28072984	.	A	C	.	.	MAF_USDA=3.279
NC_035081.1	28073011	.	G	T	.	.	MAF_INRAE=39.873;MAF_USDA=50.0
NC_035081.1	28073052	.	C	A	.	.	MAF_USDA=15.294
NC_035081.1	28073069	.	A	C	.	.	MAF_INRAE=21.667;MAF_USDA=14.583
NC_035081.1	28073073	.	A	G	.	.	MAF_INRAE=21.667;MAF_USDA=10.417
NC_035081.1	28073096	.	C	A	.	.	MAF_INRAE=21.667;MAF_USDA=16.667
NC_035081.1	28073228	.	G	A	.	.	MAF_INRAE=5.263;MAF_USDA=10.588
NC_035081.1	28073299	.	G	A	.	.	MAF_INRAE=32.911;MAF_USDA=20.833
NC_035081.1	28073387	.	C	A	.	.	MAF_USDA=2.459
NC_035081.1	28073449	.	C	T	.	.	MAF_USDA=2.5
NC_035081.1	28073457	.	C	G	.	.	MAF_USDA=1.639
NC_035081.1	28073506	.	A	G	.	.	MAF_USDA=2.459
NC_035081.1	28073576	.	G	A	.	.	MAF_USDA=1.639
NC_035081.1	28073579	.	T	A	.	.	MAF_INRAE=15.833
NC_035081.1	28073649	.	T	G	.	.	MAF_INRAE=20.833;MAF_USDA=17.059
NC_035081.1	28073785	.	G	A	.	.	MAF_INRAE=21.667;MAF_USDA=17.059
NC_035081.1	28073797	.	C	G	.	.	MAF_INRAE=21.667;MAF_USDA=17.059
NC_035081.1	28073819	.	C	A	.	.	MAF_INRAE=35.833;MAF_USDA=8.235
NC_035081.1	28073820	.	C	A	.	.	MAF_INRAE=35.833;MAF_USDA=8.235
NC_035081.1	28073978	.	T	C	.	.	MAF_USDA=1.639
NC_035081.1	28074013	.	C	T	.	.	MAF_INRAE=6.667;MAF_USDA=30.0
NC_035081.1	28074063	.	C	T	.	.	MAF_INRAE=32.911;MAF_USDA=18.452
NC_035081.1	28074080	.	A	C	.	.	MAF_USDA=5.0
NC_035081.1	28074097	.	T	C	.	.	MAF_INRAE=34.177;MAF_USDA=16.667
NC_035081.1	28074118	.	A	T	.	.	MAF_USDA=4.918
NC_035081.1	28074137	.	T	C	.	.	MAF_INRAE=41.772;MAF_USDA=29.412
NC_035081.1	28074186	.	C	A	.	.	MAF_INRAE=20.833;MAF_USDA=16.867
NC_035081.1	28074272	.	C	A	.	.	MAF_USDA=1.695
NC_035081.1	28074369	.	A	T	.	.	MAF_USDA=1.695
NC_035081.1	28074374	.	A	C	.	.	MAF_INRAE=6.667;MAF_USDA=27.711
NC_035081.1	28074385	.	T	A	.	.	MAF_USDA=3.614
NC_035081.1	28074387	.	C	G	.	.	MAF_INRAE=32.278;MAF_USDA=17.47
NC_035081.1	28074394	.	A	C	.	.	MAF_INRAE=32.278;MAF_USDA=16.867
NC_035081.1	28074419	.	G	T	.	.	MAF_INRAE=34.81;MAF_USDA=17.47
NC_035081.1	28074432	.	G	A	.	.	MAF_USDA=9.036
NC_035081.1	28074561	.	T	A	.	.	MAF_USDA=1.695
NC_035081.1	28074658	.	T	G	.	.	MAF_USDA=2.542
NC_035081.1	28074662	.	A	T	.	.	MAF_INRAE=22.5
NC_035081.1	28074695	.	T	C	.	.	MAF_INRAE=6.667;MAF_USDA=26.271
NC_035081.1	28074849	.	T	G	.	.	MAF_INRAE=21.053;MAF_USDA=19.277
NC_035081.1	28074869	.	A	T	.	.	MAF_INRAE=5.0
NC_035081.1	28074875	.	G	A	.	.	MAF_INRAE=6.667;MAF_USDA=22.881
NC_035081.1	28074886	.	G	T	.	.	MAF_USDA=2.542
NC_035081.1	28074897	.	G	C	.	.	MAF_INRAE=34.177;MAF_USDA=19.277
NC_035081.1	28074941	.	C	G	.	.	MAF_INRAE=5.0;MAF_USDA=5.422
NC_035081.1	28074944	.	G	A	.	.	MAF_INRAE=3.333;MAF_USDA=5.422
NC_035081.1	28074950	.	G	A	.	.	MAF_INRAE=34.177;MAF_USDA=17.47
NC_035081.1	28074958	.	T	A	.	.	MAF_INRAE=39.241;MAF_USDA=47.59
NC_035081.1	28075076	.	C	A	.	.	MAF_INRAE=3.333;MAF_USDA=5.422
NC_035081.1	28075097	.	A	G	.	.	MAF_INRAE=32.911;MAF_USDA=19.277
NC_035081.1	28075159	.	C	T	.	.	MAF_USDA=2.542
NC_035081.1	28075164	.	C	A	.	.	MAF_INRAE=6.667;MAF_USDA=28.814
NC_035081.1	28075173	.	C	A	.	.	MAF_INRAE=31.013;MAF_USDA=19.277
NC_035081.1	28075221	.	C	A	.	.	MAF_INRAE=5.833
NC_035081.1	28075233	.	A	C	.	.	MAF_INRAE=16.667
NC_035081.1	28075244	.	C	T	.	.	MAF_INRAE=34.177;MAF_USDA=17.47
NC_035081.1	28075281	.	C	A	.	.	MAF_INRAE=8.861;MAF_USDA=22.917
NC_035081.1	28075286	.	T	C	.	.	MAF_INRAE=8.861;MAF_USDA=11.446
NC_035081.1	28075297	.	T	G	.	.	MAF_INRAE=8.861;MAF_USDA=10.843
NC_035081.1	28075308	.	A	G	.	.	MAF_INRAE=3.333;MAF_USDA=4.819
NC_035081.1	28075315	.	C	A	.	.	MAF_INRAE=3.333;MAF_USDA=3.614
NC_035081.1	28075354	.	T	C	.	.	MAF_USDA=8.434
NC_035081.1	28075360	.	G	A	.	.	MAF_USDA=2.542
NC_035081.1	28075404	.	G	A	.	.	MAF_INRAE=3.333
NC_035081.1	28075423	.	A	G	.	.	MAF_USDA=8.434
NC_035081.1	28075471	.	A	T	.	.	MAF_USDA=7.831
NC_035081.1	28075479	.	C	T	.	.	MAF_USDA=1.695
NC_035081.1	28075507	.	T	A	.	.	MAF_USDA=1.695
NC_035081.1	28075535	.	C	A	.	.	MAF_INRAE=21.667
NC_035081.1	28075560	.	T	A	.	.	MAF_INRAE=25.0;MAF_USDA=22.289
NC_035081.1	28075573	.	G	T	.	.	MAF_USDA=2.542
NC_035081.1	28075576	.	T	C	.	.	MAF_INRAE=16.667;MAF_USDA=2.542
NC_035081.1	28075580	.	A	C	.	.	MAF_INRAE=3.333;MAF_USDA=1.807
NC_035081.1	28075669	.	C	T	.	.	MAF_USDA=1.695
NC_035081.1	28075674	.	G	A	.	.	MAF_USDA=1.695
NC_035081.1	28075697	.	G	A	.	.	MAF_INRAE=34.177;MAF_USDA=17.47
NC_035081.1	28075724	.	T	A	.	.	MAF_USDA=1.695
NC_035081.1	28075735	.	G	A	.	.	MAF_USDA=1.695
NC_035081.1	28075765	.	G	T	.	.	MAF_INRAE=5.0;MAF_USDA=5.422
NC_035081.1	28075786	.	G	T	.	.	MAF_USDA=4.237
NC_035081.1	28075884	.	C	A	.	.	MAF_USDA=2.542
NC_035081.1	28075898	.	T	G	.	.	MAF_USDA=6.024
NC_035081.1	28075937	.	A	T	.	.	MAF_USDA=3.614
NC_035081.1	28075941	.	T	G	.	.	MAF_USDA=1.695
NC_035081.1	28076042	.	C	A	.	.	MAF_INRAE=5.263
NC_035081.1	28076117	.	C	T	.	.	MAF_INRAE=3.333;MAF_USDA=5.422
NC_035081.1	28076157	.	C	T	.	.	MAF_INRAE=21.667;MAF_USDA=16.265
NC_035081.1	28076163	.	C	A	.	.	MAF_INRAE=21.667;MAF_USDA=16.265
NC_035081.1	28076179	.	G	T	.	.	MAF_USDA=2.542
NC_035081.1	28076214	.	C	T	.	.	MAF_USDA=1.695
NC_035081.1	28076237	.	A	C	.	.	MAF_INRAE=8.228;MAF_USDA=10.843
NC_035081.1	28076284	.	A	C	.	.	MAF_USDA=3.39
NC_035081.1	28076291	.	T	G	.	.	MAF_USDA=1.695
NC_035081.1	28076303	.	G	A	.	.	MAF_INRAE=21.667;MAF_USDA=15.06
NC_035081.1	28076320	.	A	T	.	.	MAF_USDA=2.542
NC_035081.1	28076321	.	C	T	.	.	MAF_INRAE=16.667
NC_035081.1	28076351	.	G	T	.	.	MAF_INRAE=32.911;MAF_USDA=19.277
NC_035081.1	28076380	.	A	G	.	.	MAF_INRAE=3.333;MAF_USDA=5.422
NC_035081.1	28076475	.	A	C	.	.	MAF_USDA=1.695
NC_035081.1	28076477	.	A	C	.	.	MAF_USDA=5.085
NC_035081.1	28076529	.	G	A	.	.	MAF_INRAE=3.333;MAF_USDA=5.422
NC_035081.1	28076563	.	A	T	.	.	MAF_INRAE=32.911;MAF_USDA=24.699
NC_035081.1	28076620	.	G	A	.	.	MAF_INRAE=32.911;MAF_USDA=18.675
NC_035081.1	28076626	.	G	A	.	.	MAF_USDA=4.237
NC_035081.1	28076682	.	A	G	.	.	MAF_INRAE=5.0;MAF_USDA=6.024
NC_035081.1	28076709	.	G	A	.	.	MAF_INRAE=6.667;MAF_USDA=29.518
NC_035081.1	28076771	.	T	G	.	.	MAF_INRAE=33.544;MAF_USDA=18.072
NC_035081.1	28076793	.	A	G	.	.	MAF_INRAE=8.861;MAF_USDA=10.843
NC_035081.1	28076813	.	A	G	.	.	MAF_USDA=2.542
NC_035081.1	28076821	.	C	A	.	.	MAF_INRAE=1.667;MAF_USDA=8.333
NC_035081.1	28076845	.	G	A	.	.	MAF_USDA=2.542
NC_035081.1	28076872	.	A	T	.	.	MAF_USDA=20.833
NC_035081.1	28076873	.	C	G	.	.	MAF_INRAE=17.5;MAF_USDA=20.833
NC_035081.1	28076879	.	A	T	.	.	MAF_INRAE=39.873;MAF_USDA=46.988
NC_035081.1	28076912	.	A	C	.	.	MAF_INRAE=25.0;MAF_USDA=23.494
NC_035081.1	28076993	.	A	C	.	.	MAF_USDA=1.695
NC_035081.1	28077029	.	C	A	.	.	MAF_INRAE=6.329;MAF_USDA=2.083
NC_035081.1	28077037	.	A	G	.	.	MAF_INRAE=8.861;MAF_USDA=10.843
NC_035081.1	28077047	.	G	T	.	.	MAF_INRAE=34.177;MAF_USDA=18.75
NC_035081.1	28077068	.	A	T	.	.	MAF_INRAE=5.0
NC_035081.1	28077078	.	C	A	.	.	MAF_INRAE=10.0
NC_035081.1	28077118	.	C	T	.	.	MAF_INRAE=6.329;MAF_USDA=12.5
NC_035081.1	28077131	.	T	G	.	.	MAF_USDA=2.542
NC_035081.1	28077135	.	T	A	.	.	MAF_USDA=2.542
NC_035081.1	28077138	.	T	G	.	.	MAF_USDA=2.542
NC_035081.1	28077148	.	G	A	.	.	MAF_INRAE=5.0
NC_035081.1	28077185	.	G	T	.	.	MAF_INRAE=5.0
NC_035081.1	28077186	.	G	T	.	.	MAF_INRAE=8.861;MAF_USDA=10.843
NC_035081.1	28077230	.	A	T	.	.	MAF_USDA=3.39
NC_035081.1	28077270	.	C	A	.	.	MAF_INRAE=21.667;MAF_USDA=14.583
NC_035081.1	28077287	.	C	T	.	.	MAF_USDA=2.542
NC_035081.1	28077298	.	A	T	.	.	MAF_INRAE=20.833;MAF_USDA=16.265
NC_035081.1	28077351	.	C	T	.	.	MAF_INRAE=34.81;MAF_USDA=18.072
NC_035081.1	28077356	.	G	T	.	.	MAF_INRAE=8.861;MAF_USDA=10.843
NC_035081.1	28077394	.	C	T	.	.	MAF_INRAE=5.833
NC_035081.1	28077533	.	A	C	.	.	MAF_INRAE=5.0
NC_035081.1	28077595	.	G	T	.	.	MAF_INRAE=33.544;MAF_USDA=18.072
NC_035081.1	28077648	.	A	G	.	.	MAF_USDA=2.542
NC_035081.1	28077723	.	G	A	.	.	MAF_INRAE=32.278;MAF_USDA=18.675
NC_035081.1	28077724	.	T	G	.	.	MAF_INRAE=17.5;MAF_USDA=18.675
NC_035081.1	28077733	.	C	T	.	.	MAF_INRAE=6.329;MAF_USDA=6.024
NC_035081.1	28077780	.	G	A	.	.	MAF_INRAE=8.861;MAF_USDA=10.843
NC_035081.1	28077879	.	T	C	.	.	MAF_INRAE=39.241;MAF_USDA=45.783
NC_035081.1	28077892	.	G	T	.	.	MAF_INRAE=3.333;MAF_USDA=5.422
NC_035081.1	28077925	.	C	T	.	.	MAF_USDA=1.695
NC_035081.1	28077970	.	C	T	.	.	MAF_USDA=5.422
NC_035081.1	28077996	.	C	T	.	.	MAF_INRAE=2.5
NC_035081.1	28078017	.	G	T	.	.	MAF_USDA=4.237
NC_035081.1	28078121	.	G	C	.	.	MAF_USDA=6.024
NC_035081.1	28078127	.	A	C	.	.	MAF_INRAE=21.667;MAF_USDA=18.072
NC_035081.1	28078136	.	T	C	.	.	MAF_INRAE=32.911;MAF_USDA=19.277
NC_035081.1	28078146	.	T	C	.	.	MAF_INRAE=32.911;MAF_USDA=18.675
NC_035081.1	28078197	.	A	C	.	.	MAF_USDA=9.036
NC_035081.1	28078201	.	C	A	.	.	MAF_INRAE=18.333;MAF_USDA=20.833
NC_035081.1	28078243	.	C	G	.	.	MAF_INRAE=6.667
NC_035081.1	28078268	.	A	G	.	.	MAF_INRAE=8.861;MAF_USDA=10.843
NC_035081.1	28078289	.	A	C	.	.	MAF_INRAE=33.544;MAF_USDA=18.675
NC_035081.1	28078334	.	T	C	.	.	MAF_USDA=3.39
NC_035081.1	28078353	.	T	C	.	.	MAF_INRAE=32.278;MAF_USDA=18.675
NC_035081.1	28078408	.	A	G	.	.	MAF_INRAE=25.0;MAF_USDA=22.892
NC_035081.1	28078424	.	A	T	.	.	MAF_INRAE=8.861;MAF_USDA=10.241
NC_035081.1	28078433	.	A	C	.	.	MAF_INRAE=32.911;MAF_USDA=19.277
NC_035081.1	28078442	.	A	G	.	.	MAF_INRAE=34.177;MAF_USDA=17.47
NC_035081.1	28078468	.	G	T	.	.	MAF_INRAE=5.263
NC_035081.1	28078484	.	C	T	.	.	MAF_INRAE=32.911;MAF_USDA=19.88
NC_035081.1	28078496	.	A	T	.	.	MAF_INRAE=6.667;MAF_USDA=28.916
NC_035081.1	28078520	.	C	T	.	.	MAF_INRAE=25.0;MAF_USDA=22.892
NC_035081.1	28078689	.	T	A	.	.	MAF_USDA=1.695
NC_035081.1	28078730	.	A	T	.	.	MAF_INRAE=32.911;MAF_USDA=18.675
NC_035081.1	28078860	.	T	G	.	.	MAF_USDA=18.75
NC_035081.1	28078917	.	G	A	.	.	MAF_INRAE=8.861;MAF_USDA=10.714
NC_035081.1	28078958	.	A	T	.	.	MAF_INRAE=3.333;MAF_USDA=5.882
NC_035081.1	28079054	.	C	A	.	.	MAF_INRAE=34.177;MAF_USDA=16.463
NC_035081.1	28079128	.	G	A	.	.	MAF_INRAE=25.0;MAF_USDA=21.429
NC_035081.1	28079160	.	A	C	.	.	MAF_USDA=1.667
NC_035081.1	28079173	.	A	T	.	.	MAF_INRAE=5.696;MAF_USDA=8.333
NC_035081.1	28079223	.	G	C	.	.	MAF_INRAE=35.833;MAF_USDA=8.434
NC_035081.1	28079249	.	G	A	.	.	MAF_INRAE=21.667;MAF_USDA=17.47
NC_035081.1	28079251	.	A	T	.	.	MAF_INRAE=3.333;MAF_USDA=5.422
NC_035081.1	28079391	.	A	G	.	.	MAF_INRAE=21.667;MAF_USDA=22.289
NC_035081.1	28079417	.	T	C	.	.	MAF_INRAE=6.667;MAF_USDA=31.928
NC_035081.1	28079455	.	T	A	.	.	MAF_INRAE=6.962;MAF_USDA=4.268
NC_035081.1	28079456	.	T	C	.	.	MAF_INRAE=4.167;MAF_USDA=4.268
NC_035081.1	28079469	.	T	C	.	.	MAF_INRAE=2.5
NC_035081.1	28079478	.	C	A	.	.	MAF_USDA=27.083
NC_035081.1	28079487	.	A	T	.	.	MAF_USDA=20.833
NC_035081.1	28079529	.	T	C	.	.	MAF_INRAE=34.81;MAF_USDA=25.0
NC_035081.1	28079531	.	T	G	.	.	MAF_INRAE=2.5;MAF_USDA=4.167
NC_035081.1	28079534	.	G	A	.	.	MAF_INRAE=6.667;MAF_USDA=25.0
NC_035081.1	28079562	.	G	A	.	.	MAF_INRAE=3.333;MAF_USDA=4.167
NC_035081.1	28079629	.	G	A	.	.	MAF_USDA=16.667
NC_035081.1	28079636	.	T	C	.	.	MAF_INRAE=21.053
NC_035081.1	28081428	.	A	G	.	.	MAF_INRAE=8.861;MAF_USDA=20.833
NC_035081.1	28081474	.	G	C	.	.	MAF_USDA=33.735
NC_035081.1	28081500	.	A	G	.	.	MAF_INRAE=8.861;MAF_USDA=10.843
NC_035081.1	28081512	.	T	G	.	.	MAF_INRAE=32.911;MAF_USDA=18.675
NC_035081.1	28081562	.	C	T	.	.	MAF_USDA=1.695
NC_035081.1	28081649	.	G	A	.	.	MAF_INRAE=34.177;MAF_USDA=13.855
NC_035081.1	28081705	.	A	T	.	.	MAF_INRAE=35.443;MAF_USDA=27.108
NC_035081.1	28081707	.	G	A	.	.	MAF_USDA=2.542
NC_035081.1	28081741	.	A	G	.	.	MAF_INRAE=6.667;MAF_USDA=30.723
NC_035081.1	28081764	.	T	G	.	.	MAF_INRAE=34.177;MAF_USDA=16.071
NC_035081.1	28081776	.	C	G	.	.	MAF_INRAE=36.709;MAF_USDA=31.25
NC_035081.1	28081797	.	G	A	.	.	MAF_INRAE=8.861;MAF_USDA=10.843
NC_035081.1	28081836	.	G	A	.	.	MAF_USDA=1.695
NC_035081.1	28081876	.	T	C	.	.	MAF_INRAE=33.544;MAF_USDA=12.048
NC_035081.1	28081927	.	C	T	.	.	MAF_INRAE=8.861;MAF_USDA=10.843
NC_035081.1	28081928	.	A	G	.	.	MAF_INRAE=36.709;MAF_USDA=27.108
NC_035081.1	28081974	.	C	T	.	.	MAF_USDA=18.75
NC_035081.1	28082094	.	T	A	.	.	MAF_USDA=1.695
NC_035081.1	28082098	.	C	T	.	.	MAF_INRAE=5.0;MAF_USDA=8.434
NC_035081.1	28082100	.	G	A	.	.	MAF_USDA=4.237
NC_035081.1	28082107	.	C	T	.	.	MAF_USDA=1.695
NC_035081.1	28082110	.	C	T	.	.	MAF_USDA=5.085
NC_035081.1	28082137	.	C	T	.	.	MAF_USDA=4.237
NC_035081.1	28082257	.	G	A	.	.	MAF_INRAE=21.667;MAF_USDA=3.614
NC_035081.1	28082276	.	C	A	.	.	MAF_INRAE=33.544;MAF_USDA=18.072
NC_035081.1	28082278	.	G	A	.	.	MAF_INRAE=39.241;MAF_USDA=30.723
NC_035081.1	28082320	.	A	T	.	.	MAF_INRAE=38.608;MAF_USDA=34.94
NC_035081.1	28082325	.	A	C	.	.	MAF_INRAE=5.0;MAF_USDA=5.422
NC_035081.1	28082403	.	T	A	.	.	MAF_USDA=3.39
NC_035081.1	28082441	.	C	A	.	.	MAF_INRAE=16.667;MAF_USDA=6.627
NC_035081.1	28082471	.	A	T	.	.	MAF_USDA=6.78
NC_035081.1	28082517	.	G	A	.	.	MAF_USDA=1.695
NC_035081.1	28082618	.	C	A	.	.	MAF_USDA=3.571
NC_035081.1	28082630	.	G	A	.	.	MAF_USDA=2.5
NC_035081.1	28082662	.	T	A	.	.	MAF_INRAE=5.0;MAF_USDA=6.024
NC_035081.1	28082688	.	G	C	.	.	MAF_USDA=6.78
NC_035081.1	28082922	.	A	T	.	.	MAF_USDA=3.614
NC_035081.1	28082935	.	T	A	.	.	MAF_INRAE=6.667;MAF_USDA=18.75
NC_035081.1	28082937	.	T	A	.	.	MAF_INRAE=6.667;MAF_USDA=18.75
NC_035081.1	28082957	.	A	C	.	.	MAF_INRAE=6.667;MAF_USDA=29.518
NC_035081.1	28082960	.	C	A	.	.	MAF_INRAE=43.333;MAF_USDA=19.88
NC_035081.1	28082975	.	G	T	.	.	MAF_INRAE=1.667
NC_035081.1	28083133	.	C	T	.	.	MAF_USDA=1.695
NC_035081.1	28083177	.	T	A	.	.	MAF_INRAE=39.241;MAF_USDA=27.711
NC_035081.1	28083220	.	T	A	.	.	MAF_INRAE=34.177;MAF_USDA=14.458
NC_035081.1	28083240	.	A	C	.	.	MAF_INRAE=21.667;MAF_USDA=3.571
NC_035081.1	28083251	.	G	A	.	.	MAF_USDA=1.667
NC_035081.1	28083259	.	G	C	.	.	MAF_INRAE=39.241;MAF_USDA=30.952
NC_035081.1	28083269	.	T	G	.	.	MAF_USDA=1.695
NC_035081.1	28083280	.	T	G	.	.	MAF_INRAE=34.177;MAF_USDA=14.458
NC_035081.1	28083300	.	T	A	.	.	MAF_INRAE=16.667;MAF_USDA=6.024
NC_035081.1	28083345	.	T	C	.	.	MAF_USDA=3.614
NC_035081.1	28083389	.	A	G	.	.	MAF_INRAE=3.333;MAF_USDA=3.049
NC_035081.1	28083459	.	T	C	.	.	MAF_USDA=7.5
NC_035081.1	28083504	.	C	T	.	.	MAF_INRAE=6.667;MAF_USDA=27.647
NC_035081.1	28083508	.	T	C	.	.	MAF_INRAE=10.0;MAF_USDA=10.588
NC_035081.1	28083516	.	C	T	.	.	MAF_USDA=1.639
NC_035081.1	28083566	.	A	T	.	.	MAF_INRAE=38.608;MAF_USDA=30.0
NC_035081.1	28083605	.	A	C	.	.	MAF_USDA=5.085
NC_035081.1	28083729	.	T	A	.	.	MAF_INRAE=15.0
NC_035081.1	28083741	.	C	A	.	.	MAF_USDA=3.39
NC_035081.1	28083807	.	G	T	.	.	MAF_INRAE=6.667;MAF_USDA=28.313
NC_035081.1	28083909	.	C	A	.	.	MAF_INRAE=25.0;MAF_USDA=30.723
NC_035081.1	28083941	.	G	T	.	.	MAF_INRAE=33.544;MAF_USDA=13.855
NC_035081.1	28083997	.	C	A	.	.	MAF_INRAE=15.833;MAF_USDA=6.548
NC_035081.1	28084142	.	G	A	.	.	MAF_USDA=3.529
NC_035081.1	28084180	.	G	A	.	.	MAF_USDA=2.459
NC_035081.1	28084204	.	A	G	.	.	MAF_USDA=3.279
NC_035081.1	28084219	.	C	A	.	.	MAF_USDA=3.279
NC_035081.1	28084220	.	T	A	.	.	MAF_INRAE=34.177;MAF_USDA=15.294
NC_035081.1	28084229	.	T	A	.	.	MAF_INRAE=10.0
NC_035081.1	28084230	.	A	T	.	.	MAF_INRAE=10.0
NC_035081.1	28084317	.	G	A	.	.	MAF_USDA=1.639
NC_035081.1	28084328	.	C	A	.	.	MAF_USDA=3.529
NC_035081.1	28084387	.	T	A	.	.	MAF_INRAE=20.833
NC_035081.1	28084396	.	G	A	.	.	MAF_INRAE=20.833
NC_035081.1	28084410	.	T	C	.	.	MAF_USDA=1.639
NC_035081.1	28084440	.	C	T	.	.	MAF_USDA=3.279
NC_035081.1	28084441	.	G	A	.	.	MAF_USDA=2.459
NC_035081.1	28084510	.	C	G	.	.	MAF_USDA=4.098
NC_035081.1	28084534	.	T	C	.	.	MAF_USDA=4.918
NC_035081.1	28084623	.	G	A	.	.	MAF_USDA=5.738
NC_035081.1	28084668	.	A	C	.	.	MAF_INRAE=15.833;MAF_USDA=6.471
NC_035081.1	28084723	.	G	A	.	.	MAF_INRAE=8.861;MAF_USDA=10.588
NC_035081.1	28084728	.	T	A	.	.	MAF_INRAE=38.608;MAF_USDA=30.0
NC_035081.1	28084783	.	A	G	.	.	MAF_USDA=3.529
NC_035081.1	28084815	.	C	T	.	.	MAF_INRAE=8.861;MAF_USDA=10.588
NC_035081.1	28084843	.	T	G	.	.	MAF_INRAE=3.333;MAF_USDA=2.941
NC_035081.1	28084919	.	A	G	.	.	MAF_INRAE=16.667;MAF_USDA=6.471
NC_035081.1	28084937	.	T	A	.	.	MAF_USDA=2.459
NC_035081.1	28084941	.	A	G	.	.	MAF_INRAE=8.861;MAF_USDA=10.588
NC_035081.1	28084992	.	C	T	.	.	MAF_USDA=1.639
NC_035081.1	28085034	.	C	T	.	.	MAF_INRAE=8.861;MAF_USDA=11.176
NC_035081.1	28085100	.	C	T	.	.	MAF_INRAE=3.333;MAF_USDA=2.941
NC_035081.1	28085105	.	A	G	.	.	MAF_USDA=4.098
NC_035081.1	28085200	.	T	C	.	.	MAF_INRAE=6.667;MAF_USDA=8.197
NC_035081.1	28085255	.	T	A	.	.	MAF_INRAE=39.241;MAF_USDA=27.381
NC_035081.1	28085521	.	T	A	.	.	MAF_USDA=1.639
NC_035081.1	28085527	.	T	G	.	.	MAF_USDA=5.882
NC_035081.1	28085538	.	G	A	.	.	MAF_INRAE=34.177;MAF_USDA=24.118
NC_035081.1	28085689	.	T	G	.	.	MAF_INRAE=10.0
NC_035081.1	28085704	.	A	G	.	.	MAF_INRAE=34.177;MAF_USDA=20.0
NC_035081.1	28085728	.	A	T	.	.	MAF_USDA=6.557
NC_035081.1	28085747	.	A	C	.	.	MAF_INRAE=17.5;MAF_USDA=6.471
NC_035081.1	28085758	.	C	T	.	.	MAF_USDA=1.639
NC_035081.1	28085765	.	T	G	.	.	MAF_INRAE=34.177;MAF_USDA=20.0
NC_035081.1	28085793	.	C	T	.	.	MAF_INRAE=8.861;MAF_USDA=10.588
NC_035081.1	28086008	.	T	G	.	.	MAF_INRAE=6.667;MAF_USDA=28.235
NC_035081.1	28086066	.	C	G	.	.	MAF_INRAE=39.241;MAF_USDA=29.412
NC_035081.1	28086079	.	A	G	.	.	MAF_INRAE=6.667;MAF_USDA=28.235
NC_035081.1	28086158	.	G	A	.	.	MAF_USDA=7.377
NC_035081.1	28086219	.	G	A	.	.	MAF_USDA=4.098
NC_035081.1	28086268	.	G	A	.	.	MAF_USDA=5.294
NC_035081.1	28086362	.	C	T	.	.	MAF_INRAE=39.241;MAF_USDA=30.0
NC_035081.1	28086480	.	G	T	.	.	MAF_INRAE=6.667;MAF_USDA=28.824
NC_035081.1	28086482	.	C	A	.	.	MAF_INRAE=16.667;MAF_USDA=10.588
NC_035081.1	28086776	.	C	T	.	.	MAF_INRAE=34.177;MAF_USDA=20.588
NC_035081.1	28086809	.	A	C	.	.	MAF_INRAE=39.241;MAF_USDA=27.059
NC_035081.1	28086853	.	C	T	.	.	MAF_INRAE=39.241;MAF_USDA=29.412
NC_035081.1	28086909	.	C	T	.	.	MAF_INRAE=6.667;MAF_USDA=6.557
NC_035081.1	28087084	.	T	C	.	.	MAF_USDA=1.639
NC_035081.1	28087161	.	G	T	.	.	MAF_INRAE=48.734;MAF_USDA=40.588
NC_035081.1	28087179	.	G	C	.	.	MAF_INRAE=39.241;MAF_USDA=30.0
NC_035081.1	28087233	.	C	T	.	.	MAF_USDA=3.279
NC_035081.1	28087301	.	T	G	.	.	MAF_INRAE=6.667;MAF_USDA=21.311
NC_035081.1	28087351	.	C	T	.	.	MAF_INRAE=6.329;MAF_USDA=2.083
NC_035081.1	28087406	.	A	G	.	.	MAF_USDA=10.417
NC_035081.1	28087437	.	A	C	.	.	MAF_INRAE=49.367;MAF_USDA=44.118
NC_035081.1	28087442	.	C	T	.	.	MAF_INRAE=49.367;MAF_USDA=38.69
NC_035081.1	28087448	.	A	G	.	.	MAF_INRAE=5.833
NC_035081.1	28087526	.	T	G	.	.	MAF_USDA=30.0
NC_035081.1	28087547	.	T	A	.	.	MAF_USDA=1.639
NC_035081.1	28087548	.	A	G	.	.	MAF_INRAE=15.789;MAF_USDA=40.588
NC_035081.1	28087549	.	A	C	.	.	MAF_INRAE=40.0;MAF_USDA=40.588
NC_035081.1	28087559	.	C	T	.	.	MAF_USDA=6.557
NC_035081.1	28087601	.	C	A	.	.	MAF_INRAE=39.241;MAF_USDA=27.059
NC_035081.1	28087608	.	C	A	.	.	MAF_USDA=2.459
NC_035081.1	28087609	.	T	G	.	.	MAF_INRAE=33.544;MAF_USDA=18.75
NC_035081.1	28087628	.	T	C	.	.	MAF_USDA=1.639
NC_035081.1	28087640	.	C	T	.	.	MAF_INRAE=5.0;MAF_USDA=5.882
NC_035081.1	28087641	.	T	A	.	.	MAF_USDA=1.639
NC_035081.1	28087677	.	C	T	.	.	MAF_USDA=3.279
NC_035081.1	28087699	.	T	C	.	.	MAF_INRAE=46.203;MAF_USDA=40.588
NC_035081.1	28087707	.	A	C	.	.	MAF_USDA=2.459
NC_035081.1	28087715	.	G	T	.	.	MAF_USDA=8.333
NC_035081.1	28087774	.	A	G	.	.	MAF_USDA=5.882
NC_035081.1	28087775	.	C	T	.	.	MAF_USDA=5.882
NC_035081.1	28087776	.	C	G	.	.	MAF_USDA=5.882
NC_035081.1	28087783	.	A	G	.	.	MAF_INRAE=33.544;MAF_USDA=15.882
NC_035081.1	28087822	.	T	C	.	.	MAF_USDA=1.639
NC_035081.1	28087843	.	A	G	.	.	MAF_INRAE=3.333;MAF_USDA=2.941
NC_035081.1	28087848	.	G	A	.	.	MAF_INRAE=15.833
NC_035081.1	28087861	.	A	G	.	.	MAF_INRAE=39.241;MAF_USDA=30.0
NC_035081.1	28087881	.	A	G	.	.	MAF_INRAE=48.101;MAF_USDA=47.059
NC_035081.1	28087953	.	T	C	.	.	MAF_INRAE=48.101;MAF_USDA=41.176
NC_035081.1	28087975	.	C	T	.	.	MAF_INRAE=16.667;MAF_USDA=6.471
NC_035081.1	28088000	.	T	C	.	.	MAF_INRAE=8.861;MAF_USDA=10.588
NC_035081.1	28088021	.	G	A	.	.	MAF_INRAE=48.101;MAF_USDA=34.706
NC_035081.1	28088044	.	G	A	.	.	MAF_INRAE=16.667;MAF_USDA=5.882
NC_035081.1	28088108	.	A	C	.	.	MAF_USDA=5.882
NC_035081.1	28088139	.	T	C	.	.	MAF_USDA=8.197
NC_035081.1	28088196	.	C	A	.	.	MAF_INRAE=2.5
NC_035081.1	28088223	.	T	A	.	.	MAF_INRAE=5.0;MAF_USDA=5.882
NC_035081.1	28088226	.	T	A	.	.	MAF_USDA=5.882
NC_035081.1	28088238	.	G	T	.	.	MAF_INRAE=3.333;MAF_USDA=2.941
NC_035081.1	28088305	.	C	A	.	.	MAF_INRAE=6.667;MAF_USDA=27.647
NC_035081.1	28088310	.	T	G	.	.	MAF_INRAE=16.667
NC_035081.1	28088359	.	T	C	.	.	MAF_INRAE=6.329;MAF_USDA=1.786
NC_035081.1	28088377	.	T	C	.	.	MAF_INRAE=8.861;MAF_USDA=10.714
NC_035081.1	28088414	.	C	T	.	.	MAF_INRAE=6.667;MAF_USDA=22.353
NC_035081.1	28088442	.	G	A	.	.	MAF_INRAE=34.177;MAF_USDA=18.75
NC_035081.1	28088449	.	T	C	.	.	MAF_INRAE=39.241;MAF_USDA=37.5
NC_035081.1	28088462	.	A	C	.	.	MAF_INRAE=39.241;MAF_USDA=50.0
NC_035081.1	28088523	.	C	A	.	.	MAF_INRAE=6.667;MAF_USDA=21.765
NC_035081.1	28088546	.	G	A	.	.	MAF_USDA=9.167
NC_035081.1	28088627	.	C	T	.	.	MAF_INRAE=39.241;MAF_USDA=47.059
NC_035081.1	28088671	.	G	A	.	.	MAF_INRAE=8.861;MAF_USDA=10.588
NC_035081.1	28088748	.	G	A	.	.	MAF_USDA=1.639
NC_035081.1	28088871	.	T	C	.	.	MAF_INRAE=34.177;MAF_USDA=20.0
NC_035081.1	28088997	.	A	C	.	.	MAF_INRAE=6.667;MAF_USDA=28.235
NC_035081.1	28089007	.	C	T	.	.	MAF_INRAE=39.241;MAF_USDA=28.235
NC_035081.1	28089081	.	A	C	.	.	MAF_INRAE=48.101;MAF_USDA=36.471
NC_035081.1	28089110	.	G	T	.	.	MAF_USDA=9.016
NC_035081.1	28089149	.	C	A	.	.	MAF_USDA=3.279
NC_035081.1	28089178	.	G	A	.	.	MAF_INRAE=39.241;MAF_USDA=27.647
NC_035081.1	28089349	.	T	C	.	.	MAF_INRAE=8.861;MAF_USDA=13.529
NC_035081.1	28089367	.	C	T	.	.	MAF_INRAE=8.861;MAF_USDA=9.412
NC_035081.1	28089484	.	T	C	.	.	MAF_USDA=1.639
NC_035081.1	28089502	.	T	C	.	.	MAF_INRAE=47.468;MAF_USDA=34.118
NC_035081.1	28089523	.	G	C	.	.	MAF_USDA=4.098
NC_035081.1	28089568	.	A	G	.	.	MAF_USDA=2.459
NC_035081.1	28089569	.	C	T	.	.	MAF_INRAE=48.101;MAF_USDA=35.882
NC_035081.1	28089597	.	A	G	.	.	MAF_INRAE=34.177;MAF_USDA=20.0
NC_035081.1	28089619	.	C	T	.	.	MAF_USDA=9.016
NC_035081.1	28089640	.	A	G	.	.	MAF_USDA=4.918
NC_035081.1	28089647	.	A	T	.	.	MAF_USDA=10.417
NC_035081.1	28089660	.	G	T	.	.	MAF_USDA=10.417
NC_035081.1	28089688	.	G	T	.	.	MAF_USDA=4.918
NC_035081.1	28089721	.	C	G	.	.	MAF_INRAE=16.667
NC_035081.1	28089755	.	C	T	.	.	MAF_INRAE=32.911;MAF_USDA=18.824
NC_035081.1	28089780	.	C	T	.	.	MAF_INRAE=48.734;MAF_USDA=35.882
NC_035081.1	28089858	.	G	A	.	.	MAF_USDA=1.639
NC_035081.1	28089859	.	C	A	.	.	MAF_INRAE=48.734;MAF_USDA=36.471
NC_035081.1	28089863	.	C	T	.	.	MAF_INRAE=8.228;MAF_USDA=14.706
NC_035081.1	28089970	.	C	T	.	.	MAF_INRAE=6.667;MAF_USDA=21.765
NC_035081.1	28090006	.	C	T	.	.	MAF_INRAE=47.468;MAF_USDA=37.059
NC_035081.1	28090084	.	C	T	.	.	MAF_USDA=3.279
NC_035081.1	28090086	.	G	A	.	.	MAF_INRAE=6.329;MAF_USDA=1.639
NC_035081.1	28090116	.	G	C	.	.	MAF_INRAE=16.667;MAF_USDA=7.059
NC_035081.1	28090146	.	C	A	.	.	MAF_INRAE=8.861;MAF_USDA=14.881
NC_035081.1	28090159	.	C	T	.	.	MAF_USDA=3.279
NC_035081.1	28090300	.	G	T	.	.	MAF_USDA=8.197
NC_035081.1	28090360	.	C	A	.	.	MAF_INRAE=48.101;MAF_USDA=37.059
NC_035081.1	28090385	.	A	G	.	.	MAF_INRAE=48.101;MAF_USDA=37.647
NC_035081.1	28090425	.	G	T	.	.	MAF_USDA=3.529
NC_035081.1	28090429	.	C	T	.	.	MAF_USDA=1.639
NC_035081.1	28090449	.	G	A	.	.	MAF_INRAE=48.734;MAF_USDA=36.471
NC_035081.1	28090508	.	G	A	.	.	MAF_INRAE=34.177;MAF_USDA=17.647
NC_035081.1	28090515	.	C	T	.	.	MAF_INRAE=21.053
NC_035081.1	28090569	.	C	T	.	.	MAF_USDA=1.639
NC_035081.1	28090580	.	G	A	.	.	MAF_INRAE=48.101;MAF_USDA=36.471
NC_035081.1	28090608	.	G	A	.	.	MAF_INRAE=34.177;MAF_USDA=17.059
NC_035081.1	28090627	.	T	A	.	.	MAF_INRAE=34.177;MAF_USDA=17.647
NC_035081.1	28090683	.	C	G	.	.	MAF_USDA=1.639
NC_035081.1	28090696	.	G	A	.	.	MAF_USDA=1.639
NC_035081.1	28090747	.	C	T	.	.	MAF_INRAE=8.861;MAF_USDA=14.706
NC_035081.1	28090852	.	C	A	.	.	MAF_USDA=3.279
NC_035081.1	28090939	.	A	C	.	.	MAF_INRAE=48.101;MAF_USDA=37.059
NC_035081.1	28090949	.	G	A	.	.	MAF_USDA=8.197
NC_035081.1	28091022	.	G	T	.	.	MAF_INRAE=6.667;MAF_USDA=20.588
NC_035081.1	28091023	.	A	T	.	.	MAF_INRAE=6.667;MAF_USDA=21.176
NC_035081.1	28091082	.	C	A	.	.	MAF_USDA=8.197
NC_035081.1	28091099	.	C	T	.	.	MAF_USDA=1.639
NC_035081.1	28091130	.	C	T	.	.	MAF_USDA=3.279
NC_035081.1	28091150	.	C	T	.	.	MAF_INRAE=16.667;MAF_USDA=6.471
NC_035081.1	28091152	.	G	C	.	.	MAF_USDA=1.639
NC_035081.1	28091302	.	C	T	.	.	MAF_INRAE=34.177;MAF_USDA=17.059
NC_035081.1	28091447	.	C	A	.	.	MAF_USDA=1.639
NC_035081.1	28091474	.	T	C	.	.	MAF_USDA=11.176
NC_035081.1	28091529	.	A	C	.	.	MAF_USDA=3.529
NC_035081.1	28091573	.	T	A	.	.	MAF_INRAE=39.241;MAF_USDA=48.824
NC_035081.1	28091617	.	G	A	.	.	MAF_USDA=5.882
NC_035081.1	28091625	.	A	G	.	.	MAF_INRAE=40.506;MAF_USDA=49.412
NC_035081.1	28091685	.	G	T	.	.	MAF_INRAE=6.667;MAF_USDA=21.765
NC_035081.1	28091766	.	T	C	.	.	MAF_USDA=5.882
NC_035081.1	28091858	.	G	A	.	.	MAF_USDA=5.738
NC_035081.1	28091876	.	C	A	.	.	MAF_USDA=4.918
NC_035081.1	28091902	.	A	C	.	.	MAF_INRAE=39.241;MAF_USDA=48.824
NC_035081.1	28091904	.	T	C	.	.	MAF_INRAE=46.667;MAF_USDA=48.824
NC_035081.1	28092028	.	A	G	.	.	MAF_INRAE=43.038;MAF_USDA=46.471
NC_035081.1	28092112	.	A	T	.	.	MAF_USDA=3.529
NC_035081.1	28092142	.	A	T	.	.	MAF_USDA=1.639
NC_035081.1	28092285	.	G	A	.	.	MAF_USDA=3.279
NC_035081.1	28092302	.	G	A	.	.	MAF_INRAE=8.861;MAF_USDA=14.706
NC_035081.1	28092351	.	A	C	.	.	MAF_INRAE=38.608;MAF_USDA=16.471
NC_035081.1	28092420	.	G	T	.	.	MAF_USDA=3.279
NC_035081.1	28092453	.	G	C	.	.	MAF_USDA=3.279
NC_035081.1	28092475	.	C	A	.	.	MAF_USDA=3.279
NC_035081.1	28092530	.	A	T	.	.	MAF_USDA=4.098
NC_035081.1	28092568	.	A	C	.	.	MAF_INRAE=39.873;MAF_USDA=48.235
NC_035081.1	28092585	.	G	A	.	.	MAF_INRAE=6.667
NC_035081.1	28092608	.	A	G	.	.	MAF_INRAE=32.911;MAF_USDA=17.647
NC_035081.1	28092671	.	T	G	.	.	MAF_INRAE=39.241;MAF_USDA=19.412
NC_035081.1	28092707	.	T	C	.	.	MAF_INRAE=8.861;MAF_USDA=14.706
NC_035081.1	28092708	.	T	G	.	.	MAF_USDA=8.197
NC_035081.1	28092737	.	G	C	.	.	MAF_INRAE=39.241;MAF_USDA=47.647
NC_035081.1	28092738	.	T	C	.	.	MAF_USDA=1.639
NC_035081.1	28092752	.	A	G	.	.	MAF_USDA=3.529
NC_035081.1	28092790	.	C	T	.	.	MAF_INRAE=39.241;MAF_USDA=47.647
NC_035081.1	28092791	.	G	A	.	.	MAF_USDA=3.279
NC_035081.1	28092792	.	G	T	.	.	MAF_USDA=3.279
NC_035081.1	28092812	.	A	G	.	.	MAF_INRAE=3.333;MAF_USDA=2.941
NC_035081.1	28092826	.	C	T	.	.	MAF_USDA=4.918
NC_035081.1	28092830	.	G	A	.	.	MAF_INRAE=6.329;MAF_USDA=2.083
NC_035081.1	28092926	.	T	C	.	.	MAF_INRAE=8.228;MAF_USDA=14.706
NC_035081.1	28092927	.	C	A	.	.	MAF_INRAE=38.608;MAF_USDA=20.0
NC_035081.1	28093005	.	G	A	.	.	MAF_INRAE=15.0;MAF_USDA=4.918
NC_035081.1	28093025	.	G	C	.	.	MAF_INRAE=6.329;MAF_USDA=2.083
NC_035081.1	28093077	.	C	T	.	.	MAF_USDA=12.353
NC_035081.1	28093125	.	G	A	.	.	MAF_INRAE=48.101;MAF_USDA=37.647
NC_035081.1	28093136	.	T	A	.	.	MAF_USDA=1.639
NC_035081.1	28093221	.	A	C	.	.	MAF_USDA=5.882
NC_035081.1	28093237	.	G	A	.	.	MAF_USDA=6.471
NC_035081.1	28093259	.	G	C	.	.	MAF_INRAE=39.241;MAF_USDA=48.824
NC_035081.1	28093300	.	A	T	.	.	MAF_INRAE=32.911;MAF_USDA=17.647
NC_035081.1	28093304	.	C	T	.	.	MAF_INRAE=15.0;MAF_USDA=4.098
NC_035081.1	28093452	.	C	T	.	.	MAF_INRAE=3.333;MAF_USDA=2.083
NC_035081.1	28093512	.	T	G	.	.	MAF_USDA=1.639
NC_035081.1	28093620	.	G	T	.	.	MAF_USDA=11.475
NC_035081.1	28093669	.	C	G	.	.	MAF_INRAE=2.5
NC_035081.1	28093752	.	G	T	.	.	MAF_INRAE=2.5
NC_035081.1	28093771	.	G	A	.	.	MAF_INRAE=15.789;MAF_USDA=18.75
NC_035081.1	28093953	.	T	C	.	.	MAF_USDA=7.143
NC_035081.1	28094011	.	A	G	.	.	MAF_USDA=6.25
NC_035081.1	28094045	.	G	T	.	.	MAF_USDA=1.639
NC_035081.1	28094072	.	C	A	.	.	MAF_INRAE=37.342;MAF_USDA=17.059
NC_035081.1	28094073	.	A	T	.	.	MAF_INRAE=44.167;MAF_USDA=17.059
NC_035081.1	28094077	.	C	T	.	.	MAF_USDA=2.459
NC_035081.1	28094113	.	C	T	.	.	MAF_USDA=1.639
NC_035081.1	28094139	.	T	C	.	.	MAF_INRAE=33.544;MAF_USDA=16.471
NC_035081.1	28094195	.	C	T	.	.	MAF_INRAE=48.734;MAF_USDA=38.824
NC_035081.1	28094205	.	C	T	.	.	MAF_USDA=5.882
NC_035081.1	28094223	.	T	C	.	.	MAF_USDA=9.016
NC_035081.1	28094280	.	C	A	.	.	MAF_USDA=10.417
NC_035081.1	28094328	.	G	A	.	.	MAF_INRAE=8.861;MAF_USDA=10.588
NC_035081.1	28094437	.	G	A	.	.	MAF_USDA=3.279
NC_035081.1	28094459	.	C	A	.	.	MAF_INRAE=6.667;MAF_USDA=5.738
NC_035081.1	28094472	.	C	A	.	.	MAF_INRAE=48.101;MAF_USDA=32.353
NC_035081.1	28094518	.	C	T	.	.	MAF_INRAE=39.241;MAF_USDA=26.471
NC_035081.1	28094670	.	C	T	.	.	MAF_USDA=1.639
NC_035081.1	28094708	.	G	T	.	.	MAF_USDA=7.059
NC_035081.1	28094738	.	G	T	.	.	MAF_INRAE=5.0;MAF_USDA=5.294
NC_035081.1	28094823	.	C	T	.	.	MAF_INRAE=39.241;MAF_USDA=26.471
NC_035081.1	28094850	.	A	G	.	.	MAF_INRAE=8.861;MAF_USDA=12.941
NC_035081.1	28094853	.	G	A	.	.	MAF_INRAE=39.241;MAF_USDA=16.471
NC_035081.1	28094951	.	A	C	.	.	MAF_INRAE=48.101;MAF_USDA=31.176
NC_035081.1	28094969	.	C	A	.	.	MAF_INRAE=5.696;MAF_USDA=8.235
NC_035081.1	28095071	.	G	T	.	.	MAF_USDA=2.459
NC_035081.1	28095176	.	G	A	.	.	MAF_USDA=3.529
NC_035081.1	28095221	.	G	T	.	.	MAF_INRAE=5.0;MAF_USDA=5.294
NC_035081.1	28095249	.	T	C	.	.	MAF_USDA=2.459
NC_035081.1	28095280	.	T	C	.	.	MAF_INRAE=10.0;MAF_USDA=20.833
NC_035081.1	28095308	.	T	C	.	.	MAF_INRAE=8.861;MAF_USDA=13.529
NC_035081.1	28095365	.	T	C	.	.	MAF_USDA=5.738
NC_035081.1	28095413	.	A	G	.	.	MAF_USDA=3.529
NC_035081.1	28095436	.	G	T	.	.	MAF_USDA=1.639
NC_035081.1	28095455	.	T	A	.	.	MAF_INRAE=39.241;MAF_USDA=18.75
NC_035081.1	28095478	.	A	C	.	.	MAF_USDA=5.738
NC_035081.1	28095479	.	G	C	.	.	MAF_USDA=22.353
NC_035081.1	28095482	.	A	T	.	.	MAF_USDA=4.918
NC_035081.1	28095524	.	G	A	.	.	MAF_INRAE=5.0;MAF_USDA=5.882
NC_035081.1	28095530	.	T	A	.	.	MAF_INRAE=5.0
NC_035081.1	28095537	.	A	T	.	.	MAF_INRAE=8.861;MAF_USDA=13.529
NC_035081.1	28095563	.	A	G	.	.	MAF_USDA=4.098
NC_035081.1	28095704	.	A	T	.	.	MAF_INRAE=39.241;MAF_USDA=25.294
NC_035081.1	28095714	.	G	A	.	.	MAF_INRAE=5.0
NC_035081.1	28095752	.	G	T	.	.	MAF_USDA=2.459
NC_035081.1	28095777	.	T	C	.	.	MAF_USDA=3.529
NC_035081.1	28095907	.	C	T	.	.	MAF_INRAE=32.911;MAF_USDA=20.833
NC_035081.1	28095912	.	T	C	.	.	MAF_INRAE=15.0
NC_035081.1	28095918	.	A	T	.	.	MAF_USDA=18.75
NC_035081.1	28095925	.	A	C	.	.	MAF_INRAE=39.241
NC_035081.1	28095979	.	G	A	.	.	MAF_USDA=21.176
NC_035081.1	28096015	.	A	T	.	.	MAF_USDA=22.353
NC_035081.1	28096032	.	C	T	.	.	MAF_INRAE=5.0;MAF_USDA=5.882
NC_035081.1	28096165	.	C	A	.	.	MAF_INRAE=38.333;MAF_USDA=20.833
NC_035081.1	28096169	.	C	A	.	.	MAF_INRAE=38.333;MAF_USDA=18.75
NC_035081.1	28096172	.	A	T,G	.	.	MAF_INRAE=6.667;MAF_USDA=18.75
NC_035081.1	28096176	.	G	T	.	.	MAF_INRAE=34.167;MAF_USDA=27.083
NC_035081.1	28096184	.	A	T	.	.	MAF_INRAE=34.167;MAF_USDA=25.0
NC_035081.1	28096186	.	A	C	.	.	MAF_INRAE=34.167;MAF_USDA=25.904
NC_035081.1	28096197	.	T	G	.	.	MAF_USDA=22.941
NC_035081.1	28096198	.	G	A	.	.	MAF_USDA=22.941
NC_035081.1	28096203	.	T	G	.	.	MAF_USDA=22.941
NC_035081.1	28096214	.	T	G	.	.	MAF_USDA=5.882
NC_035081.1	28096242	.	C	T	.	.	MAF_USDA=1.639
NC_035081.1	28096251	.	A	T	.	.	MAF_USDA=4.098
NC_035081.1	28096261	.	G	A	.	.	MAF_INRAE=5.0;MAF_USDA=5.882
NC_035081.1	28096278	.	C	T	.	.	MAF_USDA=22.353
NC_035081.1	28096289	.	T	C	.	.	MAF_INRAE=5.0;MAF_USDA=5.882
NC_035081.1	28096333	.	C	T	.	.	MAF_INRAE=5.0;MAF_USDA=6.471
NC_035081.1	28096334	.	G	A	.	.	MAF_USDA=1.639
NC_035081.1	28096371	.	T	C	.	.	MAF_INRAE=34.81;MAF_USDA=22.353
NC_035081.1	28096504	.	A	T	.	.	MAF_INRAE=8.861;MAF_USDA=32.941
NC_035081.1	28096509	.	G	T	.	.	MAF_INRAE=5.0;MAF_USDA=5.882
NC_035081.1	28096515	.	T	G	.	.	MAF_USDA=22.353
NC_035081.1	28096536	.	G	A	.	.	MAF_INRAE=39.873;MAF_USDA=25.882
NC_035081.1	28096551	.	C	T	.	.	MAF_INRAE=5.0
NC_035081.1	28096568	.	C	T	.	.	MAF_USDA=1.639
NC_035081.1	28096569	.	G	A	.	.	MAF_USDA=4.918
NC_035081.1	28096636	.	A	T	.	.	MAF_USDA=3.529
NC_035081.1	28096674	.	G	T	.	.	MAF_USDA=4.918
NC_035081.1	28096691	.	C	T	.	.	MAF_INRAE=3.333;MAF_USDA=3.529
NC_035081.1	28096702	.	G	A	.	.	MAF_USDA=2.459
NC_035081.1	28096707	.	G	T	.	.	MAF_INRAE=5.696;MAF_USDA=8.235
NC_035081.1	28096818	.	T	G	.	.	MAF_INRAE=47.468;MAF_USDA=27.647
NC_035081.1	28096983	.	C	A	.	.	MAF_INRAE=48.734;MAF_USDA=38.235
NC_035081.1	28096985	.	C	T	.	.	MAF_USDA=4.918
NC_035081.1	28096988	.	T	A	.	.	MAF_INRAE=16.667
NC_035081.1	28097085	.	G	T	.	.	MAF_INRAE=39.241;MAF_USDA=17.059
NC_035081.1	28097090	.	T	A	.	.	MAF_INRAE=8.861;MAF_USDA=13.529
NC_035081.1	28097188	.	G	T	.	.	MAF_USDA=4.918
NC_035081.1	28097215	.	A	C	.	.	MAF_INRAE=48.101;MAF_USDA=37.059
NC_035081.1	28097217	.	A	C	.	.	MAF_INRAE=50.0;MAF_USDA=48.824
NC_035081.1	28097223	.	T	G	.	.	MAF_INRAE=35.443;MAF_USDA=22.619
NC_035081.1	28097245	.	C	T	.	.	MAF_USDA=9.016
NC_035081.1	28097298	.	G	A	.	.	MAF_INRAE=48.101;MAF_USDA=38.235
NC_035081.1	28097312	.	G	T	.	.	MAF_INRAE=37.5;MAF_USDA=38.235
NC_035081.1	28097343	.	G	T	.	.	MAF_INRAE=48.101;MAF_USDA=37.647
NC_035081.1	28097354	.	A	G	.	.	MAF_INRAE=21.667;MAF_USDA=11.176
NC_035081.1	28097358	.	A	C	.	.	MAF_INRAE=15.0;MAF_USDA=4.098
NC_035081.1	28097371	.	A	C	.	.	MAF_USDA=1.639
NC_035081.1	28097442	.	A	T	.	.	MAF_INRAE=43.671;MAF_USDA=42.941
NC_035081.1	28097448	.	G	C	.	.	MAF_INRAE=43.671;MAF_USDA=42.941
NC_035081.1	28097518	.	T	A	.	.	MAF_INRAE=5.0;MAF_USDA=10.588
NC_035081.1	28097527	.	A	T	.	.	MAF_INRAE=8.861;MAF_USDA=13.529
NC_035081.1	28097550	.	C	T	.	.	MAF_USDA=3.279
NC_035081.1	28097551	.	G	A	.	.	MAF_INRAE=3.333;MAF_USDA=2.941
NC_035081.1	28097579	.	A	C	.	.	MAF_USDA=5.882
NC_035081.1	28097595	.	A	G	.	.	MAF_INRAE=12.025;MAF_USDA=37.647
NC_035081.1	28097609	.	A	T	.	.	MAF_USDA=17.059
NC_035081.1	28097623	.	G	T	.	.	MAF_INRAE=41.139;MAF_USDA=36.471
NC_035081.1	28097668	.	A	C	.	.	MAF_USDA=8.197
NC_035081.1	28097733	.	T	G	.	.	MAF_USDA=3.529
NC_035081.1	28097742	.	T	C	.	.	MAF_USDA=1.639
NC_035081.1	28097773	.	C	A	.	.	MAF_USDA=4.167
NC_035081.1	28097826	.	C	T	.	.	MAF_INRAE=21.667;MAF_USDA=6.25
NC_035081.1	28097844	.	G	A	.	.	MAF_USDA=1.639
NC_035081.1	28097898	.	C	A	.	.	MAF_INRAE=8.333;MAF_USDA=16.471
NC_035081.1	28097918	.	T	G	.	.	MAF_USDA=5.294
NC_035081.1	28097922	.	C	A	.	.	MAF_INRAE=23.418;MAF_USDA=44.706
NC_035081.1	28097926	.	T	A	.	.	MAF_INRAE=25.833;MAF_USDA=45.294
NC_035081.1	28098037	.	T	G	.	.	MAF_USDA=1.639
NC_035081.1	28098096	.	A	G	.	.	MAF_USDA=4.098
NC_035081.1	28098103	.	C	T	.	.	MAF_INRAE=21.667;MAF_USDA=4.706
NC_035081.1	28098113	.	C	G	.	.	MAF_USDA=6.471
NC_035081.1	28098141	.	T	C	.	.	MAF_INRAE=21.667;MAF_USDA=6.25
NC_035081.1	28098145	.	T	C	.	.	MAF_USDA=12.295
NC_035081.1	28098166	.	G	A	.	.	MAF_INRAE=48.101;MAF_USDA=37.647
NC_035081.1	28098181	.	C	T	.	.	MAF_USDA=13.529
NC_035081.1	28098182	.	C	G	.	.	MAF_USDA=13.529
NC_035081.1	28098183	.	C	T	.	.	MAF_USDA=12.941
NC_035081.1	28098184	.	A	G	.	.	MAF_USDA=12.941
NC_035081.1	28098185	.	C	G	.	.	MAF_USDA=13.529
NC_035081.1	28098186	.	A	G	.	.	MAF_USDA=12.941
NC_035081.1	28098223	.	G	T	.	.	MAF_USDA=4.098
NC_035081.1	28098234	.	A	T	.	.	MAF_USDA=4.098
NC_035081.1	28098359	.	G	A	.	.	MAF_USDA=3.529
NC_035081.1	28098362	.	G	T	.	.	MAF_INRAE=48.734;MAF_USDA=29.412
NC_035081.1	28098420	.	C	T	.	.	MAF_INRAE=39.241;MAF_USDA=15.294
NC_035081.1	28098445	.	T	C	.	.	MAF_INRAE=48.101;MAF_USDA=30.0
NC_035081.1	28098469	.	C	T	.	.	MAF_INRAE=39.241;MAF_USDA=48.824
NC_035081.1	28098500	.	C	G	.	.	MAF_USDA=1.639
NC_035081.1	28098511	.	T	C	.	.	MAF_INRAE=39.873;MAF_USDA=49.412
NC_035081.1	28098513	.	C	A	.	.	MAF_USDA=1.639
NC_035081.1	28098547	.	G	C	.	.	MAF_INRAE=16.667
NC_035081.1	28098565	.	C	T	.	.	MAF_INRAE=21.667;MAF_USDA=4.118
NC_035081.1	28098588	.	A	G	.	.	MAF_INRAE=48.101;MAF_USDA=30.0
NC_035081.1	28098625	.	A	G	.	.	MAF_INRAE=39.241;MAF_USDA=49.412
NC_035081.1	28098669	.	C	T	.	.	MAF_USDA=1.639
NC_035081.1	28098672	.	T	G	.	.	MAF_USDA=33.529
NC_035081.1	28098679	.	G	A	.	.	MAF_INRAE=8.861;MAF_USDA=10.588
NC_035081.1	28098682	.	C	A	.	.	MAF_USDA=2.459
NC_035081.1	28098708	.	C	A	.	.	MAF_USDA=10.417
NC_035081.1	28098836	.	A	G	.	.	MAF_INRAE=21.667;MAF_USDA=3.529
NC_035081.1	28098838	.	A	G	.	.	MAF_USDA=2.459
NC_035081.1	28098840	.	C	A	.	.	MAF_USDA=5.882
NC_035081.1	28098853	.	T	A	.	.	MAF_USDA=18.824
NC_035081.1	28098863	.	C	T	.	.	MAF_INRAE=39.241;MAF_USDA=15.882
NC_035081.1	28098931	.	G	A	.	.	MAF_USDA=10.588
NC_035081.1	28099000	.	T	A	.	.	MAF_INRAE=39.241;MAF_USDA=10.0
NC_035081.1	28099030	.	G	T	.	.	MAF_USDA=1.639
NC_035081.1	28099086	.	A	C	.	.	MAF_USDA=5.294
NC_035081.1	28099092	.	G	T	.	.	MAF_USDA=12.295
NC_035081.1	28099101	.	T	G	.	.	MAF_USDA=5.294
NC_035081.1	28099106	.	A	C	.	.	MAF_USDA=6.471
NC_035081.1	28099113	.	T	C	.	.	MAF_USDA=5.294
NC_035081.1	28099134	.	C	T	.	.	MAF_INRAE=5.696;MAF_USDA=8.235
NC_035081.1	28099176	.	C	G	.	.	MAF_USDA=6.25
NC_035081.1	28099179	.	T	G	.	.	MAF_USDA=16.393
NC_035081.1	28099196	.	A	C	.	.	MAF_USDA=3.529
NC_035081.1	28099262	.	G	C	.	.	MAF_INRAE=8.333
NC_035081.1	28099280	.	T	C	.	.	MAF_USDA=1.639
NC_035081.1	28099368	.	T	G	.	.	MAF_USDA=5.294
NC_035081.1	28099409	.	C	T	.	.	MAF_INRAE=21.667;MAF_USDA=8.235
NC_035081.1	28099412	.	A	G	.	.	MAF_INRAE=5.0;MAF_USDA=5.882
NC_035081.1	28099425	.	A	T	.	.	MAF_INRAE=5.0;MAF_USDA=5.882
NC_035081.1	28099487	.	A	G	.	.	MAF_USDA=15.882
NC_035081.1	28099562	.	C	A	.	.	MAF_INRAE=6.667
NC_035081.1	28099641	.	A	G	.	.	MAF_USDA=10.417
NC_035081.1	28099645	.	C	A	.	.	MAF_INRAE=44.167;MAF_USDA=25.294
NC_035081.1	28099670	.	T	A	.	.	MAF_INRAE=5.0
NC_035081.1	28099719	.	T	G	.	.	MAF_INRAE=5.0;MAF_USDA=10.417
NC_035081.1	28099749	.	T	G	.	.	MAF_INRAE=48.101;MAF_USDA=38.235
NC_035081.1	28099807	.	T	C	.	.	MAF_INRAE=39.873;MAF_USDA=49.412
NC_035081.1	28099858	.	A	G	.	.	MAF_INRAE=11.392;MAF_USDA=20.833
NC_035081.1	28099859	.	A	T	.	.	MAF_USDA=37.5
NC_035081.1	28099868	.	C	A	.	.	MAF_INRAE=15.0;MAF_USDA=4.918
NC_035081.1	28099980	.	T	A	.	.	MAF_INRAE=11.392;MAF_USDA=1.765
NC_035081.1	28099993	.	C	A	.	.	MAF_USDA=6.471
NC_035081.1	28100044	.	G	A	.	.	MAF_USDA=1.639
NC_035081.1	28100090	.	A	C	.	.	MAF_INRAE=15.0;MAF_USDA=4.918
NC_035081.1	28100134	.	A	G	.	.	MAF_INRAE=35.833;MAF_USDA=13.529
NC_035081.1	28100262	.	C	T	.	.	MAF_INRAE=1.667;MAF_USDA=8.333
NC_035081.1	28100279	.	G	C	.	.	MAF_USDA=4.167
NC_035081.1	28100351	.	G	A	.	.	MAF_USDA=15.574
NC_035081.1	28100353	.	C	T	.	.	MAF_INRAE=11.392;MAF_USDA=1.765
NC_035081.1	28100361	.	T	C	.	.	MAF_INRAE=11.392;MAF_USDA=34.118
NC_035081.1	28100397	.	C	A	.	.	MAF_INRAE=48.101;MAF_USDA=35.417
NC_035081.1	28100405	.	G	A	.	.	MAF_USDA=1.639
NC_035081.1	28100410	.	T	A	.	.	MAF_USDA=2.459
NC_035081.1	28100464	.	C	T	.	.	MAF_INRAE=5.696;MAF_USDA=12.5
NC_035081.1	28100491	.	G	T	.	.	MAF_INRAE=21.667;MAF_USDA=6.25
NC_035081.1	28100500	.	C	T	.	.	MAF_INRAE=11.392;MAF_USDA=32.738
NC_035081.1	28100508	.	C	T	.	.	MAF_INRAE=39.241;MAF_USDA=49.398
NC_035081.1	28100548	.	G	A	.	.	MAF_INRAE=8.861;MAF_USDA=10.714
NC_035081.1	28100590	.	T	G	.	.	MAF_INRAE=20.833;MAF_USDA=8.235
NC_035081.1	28100637	.	C	T	.	.	MAF_INRAE=38.608;MAF_USDA=49.412
NC_035081.1	28100655	.	G	T	.	.	MAF_INRAE=39.241;MAF_USDA=37.5
NC_035081.1	28100672	.	C	T	.	.	MAF_INRAE=39.241;MAF_USDA=33.333
NC_035081.1	28100736	.	G	A	.	.	MAF_INRAE=36.667;MAF_USDA=12.941
NC_035081.1	28100802	.	A	C	.	.	MAF_INRAE=39.241;MAF_USDA=50.0
NC_035081.1	28100877	.	A	C	.	.	MAF_INRAE=39.241;MAF_USDA=49.412
NC_035081.1	28100886	.	T	C	.	.	MAF_USDA=2.459
NC_035081.1	28100909	.	T	C	.	.	MAF_INRAE=11.392;MAF_USDA=37.705
NC_035081.1	28100916	.	G	A	.	.	MAF_INRAE=21.667
NC_035081.1	28100981	.	T	G	.	.	MAF_INRAE=8.861;MAF_USDA=13.529
NC_035081.1	28101038	.	G	A	.	.	MAF_INRAE=5.0
NC_035081.1	28101097	.	T	A	.	.	MAF_INRAE=39.873;MAF_USDA=48.214
NC_035081.1	28101129	.	C	T	.	.	MAF_USDA=3.529
NC_035081.1	28101191	.	A	C	.	.	MAF_INRAE=11.392;MAF_USDA=33.529
NC_035081.1	28101232	.	G	A	.	.	MAF_INRAE=32.911;MAF_USDA=20.0
NC_035081.1	28101302	.	C	G	.	.	MAF_INRAE=15.833
NC_035081.1	28101361	.	G	A	.	.	MAF_USDA=7.059
NC_035081.1	28101402	.	C	A	.	.	MAF_USDA=14.754
NC_035081.1	28101413	.	G	T	.	.	MAF_USDA=1.639
NC_035081.1	28101508	.	C	T	.	.	MAF_USDA=7.377
NC_035081.1	28101575	.	T	A	.	.	MAF_INRAE=15.789
NC_035081.1	28101576	.	A	C	.	.	MAF_INRAE=21.053;MAF_USDA=38.235
NC_035081.1	28101666	.	T	A	.	.	MAF_INRAE=20.833;MAF_USDA=8.235
NC_035081.1	28101691	.	A	G	.	.	MAF_INRAE=45.57;MAF_USDA=18.824
NC_035081.1	28101697	.	C	T	.	.	MAF_USDA=2.459
NC_035081.1	28101730	.	C	T	.	.	MAF_INRAE=48.101;MAF_USDA=40.0
NC_035081.1	28101747	.	A	C	.	.	MAF_INRAE=10.0
NC_035081.1	28101791	.	C	T	.	.	MAF_USDA=2.459
NC_035081.1	28101794	.	C	G	.	.	MAF_USDA=2.459
NC_035081.1	28101808	.	G	A	.	.	MAF_USDA=3.279
NC_035081.1	28101868	.	T	G	.	.	MAF_USDA=8.824
NC_035081.1	28101957	.	C	T	.	.	MAF_INRAE=11.392;MAF_USDA=2.542
NC_035081.1	28102003	.	G	A	.	.	MAF_INRAE=48.101;MAF_USDA=39.157
NC_035081.1	28102059	.	A	T	.	.	MAF_INRAE=48.101;MAF_USDA=39.759
NC_035081.1	28102087	.	T	G	.	.	MAF_INRAE=11.392;MAF_USDA=2.542
NC_035081.1	28102124	.	C	A	.	.	MAF_USDA=1.695
NC_035081.1	28102280	.	C	T	.	.	MAF_INRAE=6.667
NC_035081.1	28102287	.	G	A	.	.	MAF_USDA=3.448
NC_035081.1	28102313	.	G	A	.	.	MAF_INRAE=8.861;MAF_USDA=20.833
NC_035081.1	28102326	.	A	G	.	.	MAF_INRAE=5.0
NC_035081.1	28102454	.	A	C	.	.	MAF_INRAE=11.392
NC_035081.1	28102498	.	C	A	.	.	MAF_INRAE=12.025
NC_035081.1	28102535	.	T	C	.	.	MAF_INRAE=8.333;MAF_USDA=14.583
NC_035081.1	28102603	.	T	G	.	.	MAF_INRAE=48.101;MAF_USDA=41.667
NC_035081.1	28102699	.	G	T	.	.	MAF_USDA=18.75
NC_035081.1	28102762	.	T	C	.	.	MAF_INRAE=5.063;MAF_USDA=12.5
NC_035081.1	28102778	.	G	T	.	.	MAF_INRAE=48.734;MAF_USDA=41.667
NC_035081.1	28102881	.	T	G	.	.	MAF_INRAE=5.063;MAF_USDA=6.707
NC_035081.1	28102930	.	C	A	.	.	MAF_USDA=1.724
NC_035081.1	28102977	.	A	G	.	.	MAF_INRAE=11.392;MAF_USDA=2.083
NC_035081.1	28102981	.	G	T	.	.	MAF_USDA=14.583
NC_035081.1	28102997	.	C	T	.	.	MAF_USDA=14.655
NC_035081.1	28103000	.	T	C	.	.	MAF_USDA=16.379
NC_035081.1	28103001	.	G	C	.	.	MAF_USDA=14.655
NC_035081.1	28103033	.	G	C	.	.	MAF_INRAE=5.833;MAF_USDA=25.0
NC_035081.1	28103038	.	A	T	.	.	MAF_INRAE=5.833
NC_035081.1	28103040	.	C	A	.	.	MAF_INRAE=10.0;MAF_USDA=1.829
NC_035081.1	28103041	.	C	T	.	.	MAF_INRAE=5.833
NC_035081.1	28103049	.	C	T	.	.	MAF_INRAE=6.667
NC_035081.1	28103053	.	G	T	.	.	MAF_INRAE=6.667
NC_035081.1	28103056	.	A	T	.	.	MAF_INRAE=7.5
NC_035081.1	28103066	.	T	C	.	.	MAF_INRAE=7.5
NC_035081.1	28103086	.	T	A	.	.	MAF_USDA=10.976
NC_035081.1	28103107	.	T	G	.	.	MAF_INRAE=21.667
NC_035081.1	28103111	.	C	T	.	.	MAF_INRAE=22.5
NC_035081.1	28103176	.	C	T	.	.	MAF_INRAE=28.333
NC_035081.1	28103198	.	C	A	.	.	MAF_INRAE=10.0;MAF_USDA=2.083
NC_035081.1	28103205	.	T	G	.	.	MAF_INRAE=29.167
NC_035081.1	28103207	.	T	G	.	.	MAF_INRAE=29.167
NC_035081.1	28103211	.	T	C	.	.	MAF_INRAE=28.333
NC_035081.1	28103214	.	C	G	.	.	MAF_INRAE=28.333
NC_035081.1	28103218	.	T	G	.	.	MAF_INRAE=28.333
NC_035081.1	28103223	.	G	C	.	.	MAF_INRAE=1.667
NC_035081.1	28103237	.	A	G	.	.	MAF_INRAE=37.5
NC_035081.1	28103243	.	A	G	.	.	MAF_INRAE=28.333
NC_035081.1	28103271	.	C	T	.	.	MAF_INRAE=6.667
NC_035081.1	28103325	.	C	A	.	.	MAF_INRAE=21.667;MAF_USDA=6.25
NC_035081.1	28103363	.	T	C	.	.	MAF_USDA=41.667
NC_035081.1	28103380	.	A	T	.	.	MAF_INRAE=5.0
NC_035081.1	28103387	.	G	T	.	.	MAF_INRAE=5.833
NC_035081.1	28103388	.	G	A	.	.	MAF_INRAE=5.833
NC_035081.1	28103399	.	T	A	.	.	MAF_INRAE=5.0
NC_035081.1	28103418	.	G	A	.	.	MAF_INRAE=1.667
NC_035081.1	28103420	.	G	T	.	.	MAF_INRAE=1.667
NC_035081.1	28103421	.	A	C	.	.	MAF_INRAE=1.667
NC_035081.1	28103425	.	A	T	.	.	MAF_INRAE=1.667
NC_035081.1	28103426	.	A	C	.	.	MAF_INRAE=1.667
NC_035081.1	28103429	.	G	T	.	.	MAF_INRAE=1.667
NC_035081.1	28103432	.	G	T	.	.	MAF_INRAE=1.667
NC_035081.1	28103439	.	G	T	.	.	MAF_USDA=10.417
NC_035081.1	28103441	.	T	G	.	.	MAF_INRAE=1.667
NC_035081.1	28103445	.	G	A	.	.	MAF_INRAE=1.667
NC_035081.1	28103446	.	A	C	.	.	MAF_INRAE=37.5;MAF_USDA=35.417
NC_035081.1	28103460	.	A	C	.	.	MAF_INRAE=8.861;MAF_USDA=16.667
NC_035081.1	28103469	.	T	G	.	.	MAF_INRAE=2.5
NC_035081.1	28103471	.	C	A	.	.	MAF_INRAE=2.5
NC_035081.1	28103477	.	T	A	.	.	MAF_INRAE=3.333
NC_035081.1	28103508	.	A	T	.	.	MAF_INRAE=36.667;MAF_USDA=35.417
NC_035081.1	28103634	.	A	C	.	.	MAF_INRAE=15.0
NC_035081.1	28103674	.	A	G	.	.	MAF_USDA=6.25
NC_035081.1	28103676	.	A	C	.	.	MAF_INRAE=32.911;MAF_USDA=20.833
NC_035081.1	28103715	.	G	A	.	.	MAF_INRAE=11.392;MAF_USDA=2.083
NC_035081.1	28103752	.	T	A	.	.	MAF_INRAE=48.101
NC_035081.1	28103845	.	C	T	.	.	MAF_INRAE=32.911;MAF_USDA=20.833
NC_035081.1	28103894	.	A	T	.	.	MAF_INRAE=11.392;MAF_USDA=2.083
NC_035081.1	28103928	.	T	C	.	.	MAF_INRAE=48.101;MAF_USDA=35.417
NC_035081.1	28103936	.	G	C	.	.	MAF_INRAE=48.101;MAF_USDA=41.667
NC_035081.1	28104126	.	T	G	.	.	MAF_USDA=6.25
NC_035081.1	28104145	.	T	A	.	.	MAF_INRAE=49.367;MAF_USDA=39.583
NC_035081.1	28104165	.	G	A	.	.	MAF_INRAE=21.667;MAF_USDA=6.25
NC_035081.1	28104221	.	C	T	.	.	MAF_INRAE=5.0;MAF_USDA=8.333
NC_035081.1	28104522	.	A	C	.	.	MAF_USDA=6.25
NC_035081.1	28104551	.	G	A	.	.	MAF_USDA=16.667
NC_035081.1	28104961	.	G	A	.	.	MAF_USDA=12.5
NC_035081.1	28105011	.	A	C	.	.	MAF_INRAE=10.0
NC_035081.1	28105048	.	G	A	.	.	MAF_INRAE=15.0
NC_035081.1	28105086	.	C	A	.	.	MAF_INRAE=44.937;MAF_USDA=20.833
NC_035081.1	28105247	.	T	C	.	.	MAF_INRAE=21.667;MAF_USDA=7.647
NC_035081.1	28105306	.	G	T	.	.	MAF_INRAE=15.0;MAF_USDA=4.918
NC_035081.1	28105392	.	C	T	.	.	MAF_INRAE=8.861;MAF_USDA=10.588
NC_035081.1	28105393	.	T	C	.	.	MAF_INRAE=8.333;MAF_USDA=11.176
NC_035081.1	28105407	.	G	T	.	.	MAF_INRAE=48.101;MAF_USDA=37.059
NC_035081.1	28105443	.	G	T	.	.	MAF_INRAE=47.468;MAF_USDA=37.059
NC_035081.1	28105464	.	G	T	.	.	MAF_INRAE=15.0;MAF_USDA=4.918
NC_035081.1	28105465	.	C	T	.	.	MAF_INRAE=15.0;MAF_USDA=4.918
NC_035081.1	28105467	.	T	C	.	.	MAF_INRAE=5.263;MAF_USDA=10.588
NC_035081.1	28105511	.	T	C	.	.	MAF_USDA=3.529
NC_035081.1	28105556	.	G	T	.	.	MAF_INRAE=8.861;MAF_USDA=14.706
NC_035081.1	28105557	.	G	T	.	.	MAF_INRAE=10.0;MAF_USDA=14.706
NC_035081.1	28105568	.	G	A	.	.	MAF_INRAE=9.494;MAF_USDA=14.118
NC_035081.1	28105582	.	A	G	.	.	MAF_INRAE=38.608;MAF_USDA=39.412
NC_035081.1	28105586	.	C	T	.	.	MAF_INRAE=13.333;MAF_USDA=4.918
NC_035081.1	28105589	.	G	T	.	.	MAF_INRAE=11.392;MAF_USDA=2.353
NC_035081.1	28105645	.	T	C	.	.	MAF_INRAE=8.861;MAF_USDA=10.588
NC_035081.1	28105698	.	G	C	.	.	MAF_INRAE=45.57;MAF_USDA=19.412
NC_035081.1	28105714	.	C	G	.	.	MAF_USDA=11.765
NC_035081.1	28105715	.	G	A	.	.	MAF_INRAE=21.667;MAF_USDA=6.25
NC_035081.1	28105761	.	C	T	.	.	MAF_USDA=2.459
NC_035081.1	28105856	.	G	A	.	.	MAF_INRAE=11.392;MAF_USDA=2.353
NC_035081.1	28105862	.	T	C	.	.	MAF_INRAE=21.667;MAF_USDA=42.941
NC_035081.1	28106027	.	A	C	.	.	MAF_INRAE=48.734;MAF_USDA=38.824
NC_035081.1	28106066	.	T	A	.	.	MAF_INRAE=20.0;MAF_USDA=4.706
NC_035081.1	28106083	.	A	T	.	.	MAF_INRAE=20.0;MAF_USDA=4.706
NC_035081.1	28106084	.	C	A	.	.	MAF_INRAE=20.0;MAF_USDA=4.706
NC_035081.1	28106124	.	C	A	.	.	MAF_INRAE=10.759;MAF_USDA=1.639
NC_035081.1	28106168	.	T	G	.	.	MAF_USDA=8.197
NC_035081.1	28106187	.	T	G	.	.	MAF_INRAE=48.101
NC_035081.1	28106215	.	C	T	.	.	MAF_USDA=4.918
NC_035081.1	28106237	.	C	T	.	.	MAF_INRAE=20.253;MAF_USDA=17.647
NC_035081.1	28106239	.	C	T	.	.	MAF_USDA=5.882
NC_035081.1	28106240	.	C	T	.	.	MAF_USDA=5.882
NC_035081.1	28106356	.	G	T	.	.	MAF_INRAE=8.861;MAF_USDA=14.706
NC_035081.1	28106393	.	T	C	.	.	MAF_INRAE=21.667;MAF_USDA=6.471
NC_035081.1	28106427	.	G	T	.	.	MAF_INRAE=47.468
NC_035081.1	28106463	.	C	G	.	.	MAF_INRAE=2.5
NC_035081.1	28106485	.	T	A	.	.	MAF_INRAE=5.0
NC_035081.1	28106552	.	T	A	.	.	MAF_INRAE=39.241;MAF_USDA=48.235
NC_035081.1	28106613	.	T	A	.	.	MAF_INRAE=20.833;MAF_USDA=7.647
NC_035081.1	28106757	.	A	T	.	.	MAF_INRAE=21.667;MAF_USDA=42.941
NC_035081.1	28106791	.	T	G	.	.	MAF_INRAE=21.667;MAF_USDA=42.941
NC_035081.1	28106814	.	G	A	.	.	MAF_INRAE=11.392;MAF_USDA=2.353
NC_035081.1	28106929	.	A	G	.	.	MAF_USDA=18.033
NC_035081.1	28106954	.	T	A,*	.	.	MAF_INRAE=48.734;MAF_USDA=37.647
NC_035081.1	28107021	.	G	A	.	.	MAF_USDA=4.706
NC_035081.1	28107032	.	G	C	.	.	MAF_USDA=5.294
NC_035081.1	28107057	.	A	G	.	.	MAF_USDA=5.882
NC_035081.1	28107142	.	A	G	.	.	MAF_INRAE=8.861;MAF_USDA=13.529
NC_035081.1	28107153	.	C	A	.	.	MAF_INRAE=8.861;MAF_USDA=12.941
NC_035081.1	28107169	.	C	T	.	.	MAF_USDA=18.75
NC_035081.1	28107201	.	C	T	.	.	MAF_USDA=4.918
NC_035081.1	28107203	.	G	T	.	.	MAF_USDA=4.918
NC_035081.1	28107217	.	C	T	.	.	MAF_USDA=4.918
NC_035081.1	28107227	.	T	G	.	.	MAF_INRAE=3.333;MAF_USDA=2.941
NC_035081.1	28107254	.	A	T	.	.	MAF_USDA=4.918
NC_035081.1	28107263	.	C	T	.	.	MAF_USDA=4.098
NC_035081.1	28107317	.	A	G	.	.	MAF_USDA=3.529
NC_035081.1	28107333	.	C	A	.	.	MAF_INRAE=48.101;MAF_USDA=35.294
NC_035081.1	28107344	.	C	A	.	.	MAF_INRAE=48.101;MAF_USDA=39.583
NC_035081.1	28107353	.	A	C	.	.	MAF_INRAE=48.101;MAF_USDA=34.706
NC_035081.1	28107427	.	T	A	.	.	MAF_INRAE=40.833;MAF_USDA=46.471
NC_035081.1	28107534	.	T	G	.	.	MAF_USDA=6.25
NC_035081.1	28107558	.	G	C	.	.	MAF_USDA=9.016
NC_035081.1	28107572	.	A	C	.	.	MAF_USDA=11.475
NC_035081.1	28107573	.	C	G	.	.	MAF_INRAE=10.759;MAF_USDA=1.765
NC_035081.1	28107612	.	T	G	.	.	MAF_INRAE=21.053;MAF_USDA=37.059
NC_035081.1	28107625	.	A	G	.	.	MAF_INRAE=47.468;MAF_USDA=37.059
NC_035081.1	28107634	.	C	T	.	.	MAF_USDA=1.765
NC_035081.1	28107715	.	A	C	.	.	MAF_INRAE=36.667;MAF_USDA=45.882
NC_035081.1	28107771	.	G	A	.	.	MAF_INRAE=1.667;MAF_USDA=8.333
NC_035081.1	28107821	.	T	A	.	.	MAF_INRAE=48.101;MAF_USDA=35.882
NC_035081.1	28107845	.	T	A	.	.	MAF_USDA=2.459
NC_035081.1	28107852	.	G	T	.	.	MAF_INRAE=21.667;MAF_USDA=8.235
NC_035081.1	28107917	.	C	T	.	.	MAF_INRAE=48.101;MAF_USDA=35.882
NC_035081.1	28107980	.	G	A	.	.	MAF_INRAE=8.861;MAF_USDA=13.529
NC_035081.1	28108005	.	C	G	.	.	MAF_USDA=2.459
NC_035081.1	28108079	.	T	C	.	.	MAF_USDA=2.459
NC_035081.1	28108087	.	C	T	.	.	MAF_USDA=4.918
NC_035081.1	28108110	.	A	G	.	.	MAF_INRAE=15.0;MAF_USDA=4.918
NC_035081.1	28108205	.	G	A	.	.	MAF_INRAE=11.392;MAF_USDA=2.353
NC_035081.1	28108241	.	C	T	.	.	MAF_INRAE=11.392;MAF_USDA=2.353
NC_035081.1	28108315	.	A	T	.	.	MAF_USDA=5.294
NC_035081.1	28108371	.	C	T	.	.	MAF_USDA=10.588
NC_035081.1	28108436	.	T	C	.	.	MAF_INRAE=40.506;MAF_USDA=48.824
NC_035081.1	28108447	.	C	T	.	.	MAF_USDA=9.412
NC_035081.1	28108451	.	C	T	.	.	MAF_INRAE=49.367;MAF_USDA=37.059
NC_035081.1	28108509	.	G	A	.	.	MAF_USDA=14.754
NC_035081.1	28108566	.	C	T	.	.	MAF_INRAE=8.861;MAF_USDA=20.833
NC_035081.1	28108574	.	T	G	.	.	MAF_INRAE=8.861;MAF_USDA=10.588
NC_035081.1	28108590	.	A	C	.	.	MAF_INRAE=40.506;MAF_USDA=45.882
NC_035081.1	28108614	.	G	A	.	.	MAF_USDA=1.639
NC_035081.1	28108632	.	T	C	.	.	MAF_INRAE=39.241;MAF_USDA=47.647
NC_035081.1	28108642	.	C	T	.	.	MAF_USDA=5.882
NC_035081.1	28108664	.	T	A	.	.	MAF_INRAE=48.101;MAF_USDA=36.471
NC_035081.1	28108666	.	C	T	.	.	MAF_USDA=9.836
NC_035081.1	28108797	.	G	A	.	.	MAF_INRAE=21.667;MAF_USDA=4.118
NC_035081.1	28108798	.	A	G	.	.	MAF_INRAE=8.861;MAF_USDA=10.588
NC_035081.1	28108867	.	G	A	.	.	MAF_INRAE=11.392;MAF_USDA=2.353
NC_035081.1	28108893	.	C	A	.	.	MAF_INRAE=48.101;MAF_USDA=37.059
NC_035081.1	28108902	.	A	G	.	.	MAF_USDA=4.918
NC_035081.1	28108999	.	G	A	.	.	MAF_USDA=1.639
NC_035081.1	28109131	.	C	T	.	.	MAF_USDA=3.529
NC_035081.1	28109259	.	A	G	.	.	MAF_INRAE=10.0;MAF_USDA=20.833
NC_035081.1	28109325	.	G	A	.	.	MAF_USDA=1.639
NC_035081.1	28109348	.	G	C	.	.	MAF_USDA=6.25
NC_035081.1	28109365	.	C	A	.	.	MAF_INRAE=20.833;MAF_USDA=3.529
NC_035081.1	28109366	.	T	A	.	.	MAF_INRAE=20.833;MAF_USDA=3.529
NC_035081.1	28109409	.	C	T	.	.	MAF_USDA=15.574
NC_035081.1	28109430	.	G	A	.	.	MAF_USDA=6.557
NC_035081.1	28109456	.	A	C	.	.	MAF_INRAE=47.468;MAF_USDA=37.647
NC_035081.1	28109480	.	A	T	.	.	MAF_INRAE=8.333;MAF_USDA=11.176
NC_035081.1	28109487	.	G	T	.	.	MAF_INRAE=37.5;MAF_USDA=11.176
NC_035081.1	28109501	.	G	T	.	.	MAF_INRAE=11.392;MAF_USDA=1.765
NC_035081.1	28109588	.	A	C	.	.	MAF_INRAE=48.101;MAF_USDA=37.647
NC_035081.1	28109678	.	G	A	.	.	MAF_USDA=2.459
NC_035081.1	28109691	.	C	A	.	.	MAF_USDA=6.471
NC_035081.1	28109723	.	G	T	.	.	MAF_INRAE=44.937;MAF_USDA=19.412
NC_035081.1	28109890	.	C	A	.	.	MAF_INRAE=11.392;MAF_USDA=1.765
NC_035081.1	28109905	.	T	C	.	.	MAF_INRAE=11.392;MAF_USDA=13.529
NC_035081.1	28109917	.	T	G	.	.	MAF_INRAE=47.468;MAF_USDA=37.647
NC_035081.1	28109967	.	T	G	.	.	MAF_USDA=2.459
NC_035081.1	28110000	.	T	G	.	.	MAF_USDA=18.75
NC_035081.1	28110023	.	G	T	.	.	MAF_USDA=6.471
NC_035081.1	28110034	.	A	C	.	.	MAF_USDA=4.918
NC_035081.1	28110047	.	A	G	.	.	MAF_USDA=2.459
NC_035081.1	28110157	.	A	T	.	.	MAF_INRAE=8.861;MAF_USDA=14.118
NC_035081.1	28110197	.	G	A	.	.	MAF_USDA=1.639
NC_035081.1	28110283	.	G	T	.	.	MAF_USDA=1.639
NC_035081.1	28110347	.	A	G	.	.	MAF_USDA=1.639
NC_035081.1	28110367	.	C	A	.	.	MAF_INRAE=39.241;MAF_USDA=48.824
NC_035081.1	28110368	.	C	A	.	.	MAF_INRAE=46.667;MAF_USDA=48.235
NC_035081.1	28110394	.	T	G	.	.	MAF_USDA=3.529
NC_035081.1	28110438	.	A	T	.	.	MAF_INRAE=13.333;MAF_USDA=4.918
NC_035081.1	28110466	.	C	A	.	.	MAF_USDA=2.459
NC_035081.1	28110473	.	C	T	.	.	MAF_INRAE=11.392;MAF_USDA=1.765
NC_035081.1	28110635	.	G	A	.	.	MAF_USDA=5.952
NC_035081.1	28110663	.	A	T	.	.	MAF_USDA=3.279
NC_035081.1	28110675	.	A	C	.	.	MAF_INRAE=5.0;MAF_USDA=5.882
NC_035081.1	28110683	.	A	T	.	.	MAF_INRAE=49.367;MAF_USDA=37.647
NC_035081.1	28110707	.	A	G	.	.	MAF_INRAE=32.911;MAF_USDA=18.824
NC_035081.1	28110723	.	G	A	.	.	MAF_INRAE=8.861;MAF_USDA=10.588
NC_035081.1	28110724	.	T	C	.	.	MAF_INRAE=10.0;MAF_USDA=14.118
NC_035081.1	28110807	.	C	A	.	.	MAF_INRAE=44.937;MAF_USDA=19.412
NC_035081.1	28110896	.	A	T	.	.	MAF_INRAE=10.0
NC_035081.1	28110956	.	T	A	.	.	MAF_INRAE=13.333;MAF_USDA=4.918
NC_035081.1	28110963	.	T	G	.	.	MAF_USDA=4.918
NC_035081.1	28111014	.	G	T	.	.	MAF_INRAE=36.667;MAF_USDA=14.118
NC_035081.1	28111056	.	C	T	.	.	MAF_INRAE=8.861;MAF_USDA=10.588
NC_035081.1	28111070	.	G	C	.	.	MAF_USDA=5.882
NC_035081.1	28111077	.	G	A	.	.	MAF_INRAE=8.861;MAF_USDA=13.529
NC_035081.1	28111083	.	T	C	.	.	MAF_INRAE=8.861;MAF_USDA=10.588
NC_035081.1	28111148	.	A	C	.	.	MAF_INRAE=11.392;MAF_USDA=8.197
NC_035081.1	28111246	.	T	A	.	.	MAF_INRAE=32.278;MAF_USDA=17.647
NC_035081.1	28111374	.	G	T	.	.	MAF_USDA=19.412
NC_035081.1	28111386	.	A	C	.	.	MAF_INRAE=24.167;MAF_USDA=21.765
NC_035081.1	28111400	.	G	T	.	.	MAF_USDA=5.738
NC_035081.1	28111430	.	C	T	.	.	MAF_INRAE=11.392;MAF_USDA=2.353
NC_035081.1	28111503	.	C	T	.	.	MAF_INRAE=8.861;MAF_USDA=11.176
NC_035081.1	28111521	.	A	T	.	.	MAF_USDA=2.459
NC_035081.1	28111585	.	A	G	.	.	MAF_USDA=6.25
NC_035081.1	28111646	.	C	A	.	.	MAF_INRAE=39.241;MAF_USDA=28.235
NC_035081.1	28111688	.	A	T	.	.	MAF_USDA=8.235
NC_035081.1	28111767	.	T	C	.	.	MAF_USDA=9.016
NC_035081.1	28111770	.	A	G	.	.	MAF_INRAE=15.0
NC_035081.1	28111879	.	G	A	.	.	MAF_INRAE=16.667;MAF_USDA=6.471
NC_035081.1	28111880	.	A	T	.	.	MAF_INRAE=16.667;MAF_USDA=6.471
NC_035081.1	28111883	.	T	A	.	.	MAF_INRAE=45.57;MAF_USDA=41.176
NC_035081.1	28111899	.	G	A	.	.	MAF_INRAE=5.0;MAF_USDA=5.882
NC_035081.1	28111950	.	A	G	.	.	MAF_INRAE=43.038;MAF_USDA=45.294
NC_035081.1	28112003	.	A	G	.	.	MAF_INRAE=5.0;MAF_USDA=5.882
NC_035081.1	28112019	.	A	G	.	.	MAF_USDA=3.279
NC_035081.1	28112078	.	T	C	.	.	MAF_INRAE=32.911;MAF_USDA=18.235
NC_035081.1	28112119	.	C	G	.	.	MAF_INRAE=41.772;MAF_USDA=34.118
NC_035081.1	28112159	.	G	A	.	.	MAF_USDA=3.529
NC_035081.1	28112236	.	A	G	.	.	MAF_INRAE=18.333;MAF_USDA=5.882
NC_035081.1	28112237	.	T	A	.	.	MAF_INRAE=18.333;MAF_USDA=5.882
NC_035081.1	28112304	.	C	T	.	.	MAF_INRAE=25.0;MAF_USDA=18.235
NC_035081.1	28112312	.	T	C	.	.	MAF_USDA=2.353
NC_035081.1	28112346	.	G	T	.	.	MAF_USDA=1.639
NC_035081.1	28112438	.	T	C	.	.	MAF_USDA=1.639
NC_035081.1	28112475	.	C	T	.	.	MAF_INRAE=36.709
NC_035081.1	28112481	.	A	C	.	.	MAF_USDA=1.639
NC_035081.1	28112547	.	G	A	.	.	MAF_INRAE=25.0;MAF_USDA=17.059
NC_035081.1	28112605	.	A	T	.	.	MAF_INRAE=15.0;MAF_USDA=5.738
NC_035081.1	28112624	.	A	C	.	.	MAF_INRAE=32.911;MAF_USDA=18.824
NC_035081.1	28112633	.	G	C	.	.	MAF_INRAE=5.0;MAF_USDA=5.294
NC_035081.1	28112645	.	A	G	.	.	MAF_USDA=1.639
NC_035081.1	28112807	.	C	T	.	.	MAF_INRAE=38.608;MAF_USDA=48.235
NC_035081.1	28112888	.	T	A	.	.	MAF_INRAE=5.0;MAF_USDA=5.882
NC_035081.1	28112940	.	C	T	.	.	MAF_USDA=1.639
NC_035081.1	28112966	.	G	T	.	.	MAF_USDA=3.529
NC_035081.1	28112982	.	C	T	.	.	MAF_INRAE=5.0;MAF_USDA=5.294
NC_035081.1	28112990	.	C	T	.	.	MAF_INRAE=41.772;MAF_USDA=34.118
NC_035081.1	28112996	.	C	A	.	.	MAF_INRAE=25.0;MAF_USDA=16.471
NC_035081.1	28113158	.	T	C	.	.	MAF_INRAE=39.241;MAF_USDA=48.824
NC_035081.1	28113226	.	A	T	.	.	MAF_INRAE=25.0;MAF_USDA=15.882
NC_035081.1	28113254	.	C	T	.	.	MAF_USDA=3.279
NC_035081.1	28113255	.	G	A	.	.	MAF_INRAE=5.0;MAF_USDA=11.176
NC_035081.1	28113287	.	G	A	.	.	MAF_USDA=2.459
NC_035081.1	28113301	.	A	G	.	.	MAF_USDA=3.529
NC_035081.1	28113302	.	T	A	.	.	MAF_USDA=1.639
NC_035081.1	28113355	.	T	C	.	.	MAF_INRAE=39.241;MAF_USDA=48.824
NC_035081.1	28113424	.	C	T	.	.	MAF_INRAE=40.506;MAF_USDA=48.824
NC_035081.1	28113439	.	C	T	.	.	MAF_USDA=7.059
NC_035081.1	28113518	.	C	T	.	.	MAF_INRAE=41.139;MAF_USDA=34.118
NC_035081.1	28113532	.	A	T	.	.	MAF_INRAE=25.833;MAF_USDA=18.235
NC_035081.1	28113533	.	G	A	.	.	MAF_USDA=3.279
NC_035081.1	28113563	.	AATATATTT	AATATATTG	.	.	MAF_USDA=45.833
NC_035081.1	28113571	.	T	G	.	.	MAF_INRAE=15.789
NC_035081.1	28113606	.	G	T	.	.	MAF_INRAE=39.873;MAF_USDA=47.561
NC_035081.1	28113614	.	T	A	.	.	MAF_INRAE=5.0;MAF_USDA=5.882
NC_035081.1	28113637	.	A	C	.	.	MAF_USDA=2.459
NC_035081.1	28113638	.	T	G	.	.	MAF_INRAE=20.833;MAF_USDA=8.235
NC_035081.1	28113647	.	A	C	.	.	MAF_INRAE=20.0;MAF_USDA=7.647
NC_035081.1	28113649	.	A	C	.	.	MAF_INRAE=20.0;MAF_USDA=7.647
NC_035081.1	28113651	.	A	C	.	.	MAF_INRAE=20.0;MAF_USDA=7.059
NC_035081.1	28113653	.	A	G	.	.	MAF_INRAE=20.0;MAF_USDA=7.647
NC_035081.1	28113662	.	C	A	.	.	MAF_USDA=2.459
NC_035081.1	28113664	.	A	T	.	.	MAF_INRAE=20.0;MAF_USDA=7.647
NC_035081.1	28113670	.	T	C	.	.	MAF_INRAE=25.0;MAF_USDA=17.059
NC_035081.1	28113676	.	G	T	.	.	MAF_INRAE=42.405;MAF_USDA=29.412
NC_035081.1	28113677	.	G	T	.	.	MAF_INRAE=20.0;MAF_USDA=9.412
NC_035081.1	28113679	.	G	T	.	.	MAF_INRAE=20.0;MAF_USDA=8.824
NC_035081.1	28113791	.	C	T	.	.	MAF_INRAE=5.696;MAF_USDA=8.235
NC_035081.1	28113857	.	T	A	.	.	MAF_INRAE=25.0;MAF_USDA=17.059
NC_035081.1	28113886	.	T	C	.	.	MAF_INRAE=31.646;MAF_USDA=18.235
NC_035081.1	28113931	.	T	G	.	.	MAF_INRAE=24.167;MAF_USDA=17.059
NC_035081.1	28113940	.	C	T	.	.	MAF_INRAE=24.167;MAF_USDA=17.647
NC_035081.1	28113984	.	A	T	.	.	MAF_USDA=20.833
NC_035081.1	28113996	.	C	T	.	.	MAF_USDA=3.529
NC_035081.1	28114012	.	G	A	.	.	MAF_INRAE=25.0;MAF_USDA=18.235
NC_035081.1	28114024	.	C	T	.	.	MAF_INRAE=40.506;MAF_USDA=32.941
NC_035081.1	28114114	.	A	T	.	.	MAF_INRAE=25.0;MAF_USDA=17.647
NC_035081.1	28114465	.	G	T	.	.	MAF_INRAE=21.667;MAF_USDA=5.294
NC_035081.1	28114489	.	A	G	.	.	MAF_INRAE=12.025;MAF_USDA=2.083
NC_035081.1	28114566	.	G	A	.	.	MAF_USDA=9.412
NC_035081.1	28114567	.	C	A	.	.	MAF_USDA=4.098
NC_035081.1	28114597	.	T	C	.	.	MAF_INRAE=23.333;MAF_USDA=8.824
NC_035081.1	28114603	.	G	A	.	.	MAF_INRAE=2.5
NC_035081.1	28114613	.	T	A	.	.	MAF_USDA=6.557
NC_035081.1	28114617	.	A	G	.	.	MAF_INRAE=1.667
NC_035081.1	28114626	.	T	A	.	.	MAF_USDA=18.852
NC_035081.1	28114828	.	T	G	.	.	MAF_USDA=6.667
NC_035081.1	28114830	.	G	T	.	.	MAF_INRAE=1.667
NC_035081.1	28114835	.	T	A	.	.	MAF_INRAE=1.667
NC_035081.1	28114876	.	A	G	.	.	MAF_USDA=1.639
NC_035081.1	28114968	.	G	A	.	.	MAF_USDA=2.459
NC_035081.1	28114987	.	C	A	.	.	MAF_INRAE=21.667;MAF_USDA=5.294
NC_035081.1	28115083	.	A	G	.	.	MAF_INRAE=39.241;MAF_USDA=48.824
NC_035081.1	28115098	.	A	G	.	.	MAF_INRAE=39.241;MAF_USDA=48.235
NC_035081.1	28115103	.	G	A	.	.	MAF_USDA=2.459
NC_035081.1	28115117	.	G	A	.	.	MAF_INRAE=3.333;MAF_USDA=5.882
NC_035081.1	28115125	.	G	A	.	.	MAF_INRAE=11.392;MAF_USDA=2.083
NC_035081.1	28115149	.	C	T	.	.	MAF_INRAE=40.506;MAF_USDA=34.118
NC_035081.1	28115213	.	C	T	.	.	MAF_USDA=3.529
NC_035081.1	28115214	.	C	A	.	.	MAF_USDA=3.529
NC_035081.1	28115280	.	C	T	.	.	MAF_INRAE=11.392;MAF_USDA=4.706
NC_035081.1	28115281	.	G	A	.	.	MAF_INRAE=17.5
NC_035081.1	28115298	.	T	A	.	.	MAF_INRAE=11.392;MAF_USDA=4.118
NC_035081.1	28115418	.	A	T	.	.	MAF_INRAE=5.0;MAF_USDA=5.294
NC_035081.1	28115447	.	C	T	.	.	MAF_USDA=1.639
NC_035081.1	28115448	.	G	A	.	.	MAF_INRAE=25.0;MAF_USDA=17.059
NC_035081.1	28115454	.	C	T	.	.	MAF_USDA=3.279
NC_035081.1	28115496	.	T	C	.	.	MAF_INRAE=25.0;MAF_USDA=20.588
NC_035081.1	28115535	.	G	A	.	.	MAF_INRAE=25.0;MAF_USDA=21.176
NC_035081.1	28115617	.	T	C	.	.	MAF_USDA=30.0
NC_035081.1	28115648	.	C	A	.	.	MAF_USDA=4.918
NC_035081.1	28115649	.	C	T	.	.	MAF_USDA=4.918
NC_035081.1	28115708	.	A	G	.	.	MAF_INRAE=25.0;MAF_USDA=18.235
NC_035081.1	28115804	.	T	A	.	.	MAF_INRAE=39.241;MAF_USDA=44.118
NC_035081.1	28115807	.	G	T	.	.	MAF_USDA=18.75
NC_035081.1	28115960	.	T	C	.	.	MAF_USDA=1.639
NC_035081.1	28116058	.	G	T	.	.	MAF_INRAE=15.789;MAF_USDA=8.333
NC_035081.1	28116162	.	A	G	.	.	MAF_USDA=17.857
NC_035081.1	28116227	.	G	T	.	.	MAF_USDA=4.167
NC_035081.1	28116249	.	G	T	.	.	MAF_USDA=8.333
NC_035081.1	28116251	.	A	T	.	.	MAF_USDA=22.619
NC_035081.1	28116428	.	A	G	.	.	MAF_INRAE=15.789;MAF_USDA=39.286
NC_035081.1	28116433	.	A	T	.	.	MAF_INRAE=15.789
NC_035081.1	28116440	.	T	A	.	.	MAF_INRAE=5.263;MAF_USDA=33.333
NC_035081.1	28116441	.	A	T	.	.	MAF_INRAE=5.263;MAF_USDA=35.417
NC_035081.1	28116442	.	A	T	.	.	MAF_USDA=20.833
NC_035081.1	28116567	.	A	G	.	.	MAF_USDA=31.548
NC_035081.1	28116585	.	A	C	.	.	MAF_USDA=1.667
NC_035081.1	28116621	.	A	C	.	.	MAF_USDA=6.667
NC_035081.1	28116647	.	C	T	.	.	MAF_INRAE=15.789;MAF_USDA=7.738
NC_035081.1	28116648	.	G	T	.	.	MAF_USDA=9.167
NC_035081.1	28116679	.	T	C	.	.	MAF_USDA=6.627
NC_035081.1	28116740	.	T	C	.	.	MAF_USDA=6.627
NC_035081.1	28116755	.	T	C	.	.	MAF_USDA=2.542
NC_035081.1	28116756	.	G	T	.	.	MAF_USDA=2.542
NC_035081.1	28116759	.	T	G	.	.	MAF_INRAE=15.789;MAF_USDA=39.157
NC_035081.1	28116776	.	C	A	.	.	MAF_USDA=30.12
NC_035081.1	28116783	.	A	C	.	.	MAF_INRAE=21.053;MAF_USDA=20.482
NC_035081.1	28116853	.	C	A	.	.	MAF_USDA=4.762
NC_035081.1	28116854	.	G	A	.	.	MAF_USDA=4.762
NC_035081.1	28116859	.	G	T	.	.	MAF_INRAE=21.053;MAF_USDA=38.69
NC_035081.1	28116975	.	G	A	.	.	MAF_INRAE=5.0;MAF_USDA=5.294
NC_035081.1	28117007	.	C	A	.	.	MAF_USDA=30.0
NC_035081.1	28117192	.	T	C	.	.	MAF_INRAE=39.241;MAF_USDA=45.294
NC_035081.1	28117218	.	C	T	.	.	MAF_USDA=2.459
NC_035081.1	28117340	.	G	C	.	.	MAF_USDA=5.738
NC_035081.1	28117384	.	A	C	.	.	MAF_INRAE=15.0;MAF_USDA=7.377
NC_035081.1	28117437	.	A	T	.	.	MAF_USDA=2.459
NC_035081.1	28117467	.	T	G	.	.	MAF_INRAE=39.241;MAF_USDA=45.294
NC_035081.1	28117475	.	T	A	.	.	MAF_USDA=10.417
NC_035081.1	28117489	.	G	T	.	.	MAF_USDA=9.016
NC_035081.1	28117553	.	G	T	.	.	MAF_USDA=48.193
NC_035081.1	28117560	.	T	C	.	.	MAF_USDA=40.123
NC_035081.1	28117597	.	A	G	.	.	MAF_USDA=4.237
NC_035081.1	28117600	.	A	G	.	.	MAF_USDA=32.716
NC_035081.1	28117620	.	G	A	.	.	MAF_USDA=6.818
NC_035081.1	28117647	.	C	T	.	.	MAF_INRAE=25.833;MAF_USDA=4.938
NC_035081.1	28117669	.	A	G	.	.	MAF_USDA=7.627
NC_035081.1	28117704	.	T	A	.	.	MAF_INRAE=27.5
NC_035081.1	28117712	.	G	A	.	.	MAF_INRAE=10.833;MAF_USDA=1.205
NC_035081.1	28117877	.	T	G	.	.	MAF_USDA=48.193
NC_035081.1	28117897	.	G	T	.	.	MAF_USDA=3.279
NC_035081.1	28117927	.	A	G	.	.	MAF_INRAE=44.167;MAF_USDA=48.193
NC_035081.1	28117939	.	G	T	.	.	MAF_USDA=22.727
NC_035081.1	28117941	.	C	T	.	.	MAF_USDA=22.727
NC_035081.1	28118026	.	A	G	.	.	MAF_INRAE=45.0;MAF_USDA=48.795
NC_035081.1	28118064	.	A	G	.	.	MAF_USDA=13.636
NC_035081.1	28118113	.	T	G	.	.	MAF_INRAE=45.0;MAF_USDA=46.988
NC_035081.1	28118174	.	T	A	.	.	MAF_INRAE=46.835;MAF_USDA=42.169
NC_035081.1	28118210	.	A	T	.	.	MAF_USDA=7.377
NC_035081.1	28118227	.	A	T	.	.	MAF_USDA=15.574
NC_035081.1	28118231	.	G	C	.	.	MAF_INRAE=45.0;MAF_USDA=16.265
NC_035081.1	28118248	.	G	A	.	.	MAF_USDA=9.036
NC_035081.1	28118411	.	T	A	.	.	MAF_USDA=4.217
NC_035081.1	28118414	.	C	A	.	.	MAF_USDA=4.217
NC_035081.1	28118418	.	A	G	.	.	MAF_USDA=4.217
NC_035081.1	28118488	.	C	T	.	.	MAF_USDA=1.639
NC_035081.1	28118489	.	T	G	.	.	MAF_USDA=1.639
NC_035081.1	28118508	.	G	C	.	.	MAF_INRAE=45.0;MAF_USDA=46.988
NC_035081.1	28118531	.	C	T	.	.	MAF_USDA=4.819
NC_035081.1	28118584	.	G	A	.	.	MAF_INRAE=4.167;MAF_USDA=2.273
NC_035081.1	28118634	.	A	T	.	.	MAF_INRAE=45.0;MAF_USDA=47.59
NC_035081.1	28118636	.	A	C	.	.	MAF_INRAE=40.0;MAF_USDA=36.747
NC_035081.1	28118639	.	G	T	.	.	MAF_INRAE=45.0;MAF_USDA=47.59
NC_035081.1	28118704	.	C	T	.	.	MAF_USDA=3.279
NC_035081.1	28118721	.	G	A	.	.	MAF_USDA=3.279
NC_035081.1	28118748	.	C	A	.	.	MAF_USDA=7.377
NC_035081.1	28118755	.	G	A	.	.	MAF_INRAE=5.0;MAF_USDA=7.229
NC_035081.1	28118806	.	G	T	.	.	MAF_USDA=3.279
NC_035081.1	28118814	.	G	C	.	.	MAF_INRAE=15.0;MAF_USDA=6.557
NC_035081.1	28119506	.	C	G	.	.	MAF_USDA=42.5
NC_035081.1	28119557	.	T	A	.	.	MAF_USDA=6.557
NC_035081.1	28119576	.	T	G	.	.	MAF_USDA=2.459
NC_035081.1	28119579	.	T	G	.	.	MAF_INRAE=13.333;MAF_USDA=4.098
NC_035081.1	28119619	.	C	A	.	.	MAF_USDA=6.667
NC_035081.1	28119730	.	C	T	.	.	MAF_INRAE=4.167;MAF_USDA=4.706
NC_035081.1	28119760	.	C	G	.	.	MAF_USDA=3.279
NC_035081.1	28120210	.	G	A	.	.	MAF_INRAE=5.263;MAF_USDA=8.434
NC_035081.1	28120219	.	T	G	.	.	MAF_USDA=3.279
NC_035081.1	28120224	.	G	T	.	.	MAF_USDA=3.279
NC_035081.1	28120228	.	A	C	.	.	MAF_INRAE=14.167;MAF_USDA=4.098
NC_035081.1	28120272	.	T	C	.	.	MAF_USDA=9.836
NC_035081.1	28120289	.	C	G	.	.	MAF_INRAE=39.241;MAF_USDA=47.059
NC_035081.1	28120303	.	C	G	.	.	MAF_USDA=3.279
NC_035081.1	28120315	.	A	C	.	.	MAF_INRAE=5.0;MAF_USDA=5.294
NC_035081.1	28120364	.	A	T	.	.	MAF_INRAE=39.241;MAF_USDA=47.059
NC_035081.1	28120405	.	G	A	.	.	MAF_USDA=2.083
NC_035081.1	28120408	.	C	A	.	.	MAF_INRAE=5.0;MAF_USDA=4.098
NC_035081.1	28120434	.	A	C	.	.	MAF_INRAE=15.789;MAF_USDA=48.824
NC_035081.1	28120444	.	T	A	.	.	MAF_INRAE=15.789;MAF_USDA=44.118
NC_035081.1	28120467	.	T	A	.	.	MAF_INRAE=39.241;MAF_USDA=44.706
NC_035081.1	28120481	.	T	A	.	.	MAF_INRAE=39.241;MAF_USDA=48.824
NC_035081.1	28120483	.	T	C	.	.	MAF_USDA=1.639
NC_035081.1	28120501	.	A	T	.	.	MAF_INRAE=15.789;MAF_USDA=27.083
NC_035081.1	28120544	.	G	T	.	.	MAF_INRAE=5.0;MAF_USDA=5.882
NC_035081.1	28120640	.	A	T	.	.	MAF_INRAE=39.873;MAF_USDA=44.118
NC_035081.1	28120642	.	A	G	.	.	MAF_INRAE=47.5;MAF_USDA=45.294
NC_035081.1	28120648	.	C	T	.	.	MAF_INRAE=8.861;MAF_USDA=15.882
NC_035081.1	28120685	.	G	A	.	.	MAF_USDA=6.557
NC_035081.1	28120746	.	C	T	.	.	MAF_INRAE=42.5;MAF_USDA=36.471
NC_035081.1	28120759	.	A	G	.	.	MAF_INRAE=47.5;MAF_USDA=45.294
NC_035081.1	28120808	.	C	T	.	.	MAF_INRAE=49.167;MAF_USDA=45.294
NC_035081.1	28120819	.	C	A	.	.	MAF_USDA=2.459
NC_035081.1	28120849	.	A	T	.	.	MAF_INRAE=16.456;MAF_USDA=2.083
NC_035081.1	28120892	.	C	A	.	.	MAF_USDA=1.639
NC_035081.1	28120978	.	C	T	.	.	MAF_INRAE=46.203;MAF_USDA=29.412
NC_035081.1	28120995	.	A	T	.	.	MAF_INRAE=11.392;MAF_USDA=2.083
NC_035081.1	28121000	.	T	G	.	.	MAF_INRAE=8.861;MAF_USDA=10.588
NC_035081.1	28121007	.	G	A	.	.	MAF_USDA=10.417
NC_035081.1	28121012	.	A	G	.	.	MAF_INRAE=20.833;MAF_USDA=2.459
NC_035081.1	28121046	.	A	G	.	.	MAF_INRAE=44.304;MAF_USDA=46.471
NC_035081.1	28121078	.	T	C	.	.	MAF_INRAE=39.241;MAF_USDA=45.882
NC_035081.1	28121098	.	A	G	.	.	MAF_INRAE=39.241;MAF_USDA=47.059
NC_035081.1	28121125	.	A	G	.	.	MAF_INRAE=39.873;MAF_USDA=45.882
NC_035081.1	28121136	.	A	G	.	.	MAF_INRAE=21.667;MAF_USDA=5.294
NC_035081.1	28121178	.	C	A	.	.	MAF_INRAE=39.873;MAF_USDA=44.706
NC_035081.1	28121203	.	A	G	.	.	MAF_INRAE=39.241;MAF_USDA=45.294
NC_035081.1	28121213	.	A	G	.	.	MAF_INRAE=32.911;MAF_USDA=17.059
NC_035081.1	28121219	.	A	C	.	.	MAF_INRAE=8.861;MAF_USDA=15.294
NC_035081.1	28121254	.	G	A	.	.	MAF_USDA=2.459
NC_035081.1	28121364	.	A	G	.	.	MAF_INRAE=39.241;MAF_USDA=45.882
NC_035081.1	28121381	.	A	G	.	.	MAF_USDA=3.279
NC_035081.1	28121462	.	C	T	.	.	MAF_INRAE=8.861;MAF_USDA=16.471
NC_035081.1	28121497	.	G	T	.	.	MAF_INRAE=8.861;MAF_USDA=15.294
NC_035081.1	28121498	.	G	C	.	.	MAF_INRAE=10.0;MAF_USDA=15.294
NC_035081.1	28121652	.	G	T	.	.	MAF_USDA=5.738
NC_035081.1	28121653	.	G	A	.	.	MAF_USDA=5.738
NC_035081.1	28121659	.	C	A	.	.	MAF_INRAE=39.241;MAF_USDA=48.824
NC_035081.1	28121663	.	T	C	.	.	MAF_INRAE=46.667;MAF_USDA=45.294
NC_035081.1	28121666	.	C	T	.	.	MAF_INRAE=46.667;MAF_USDA=44.706
NC_035081.1	28121679	.	A	G	.	.	MAF_INRAE=39.241;MAF_USDA=44.706
NC_035081.1	28121742	.	G	A	.	.	MAF_USDA=28.824
NC_035081.1	28121756	.	T	A	.	.	MAF_INRAE=8.861;MAF_USDA=15.294
NC_035081.1	28121771	.	C	G	.	.	MAF_USDA=4.706
NC_035081.1	28121785	.	T	G	.	.	MAF_USDA=5.0
NC_035081.1	28121796	.	C	T	.	.	MAF_USDA=31.325
NC_035081.1	28121858	.	G	T	.	.	MAF_INRAE=2.5
NC_035081.1	28121894	.	C	A	.	.	MAF_USDA=1.667
NC_035081.1	28121904	.	A	G	.	.	MAF_INRAE=11.392;MAF_USDA=2.174
NC_035081.1	28121927	.	C	G	.	.	MAF_INRAE=6.667
NC_035081.1	28121949	.	T	C	.	.	MAF_INRAE=40.506;MAF_USDA=46.988
NC_035081.1	28121970	.	G	A	.	.	MAF_INRAE=40.506;MAF_USDA=48.795
NC_035081.1	28121985	.	G	A	.	.	MAF_INRAE=16.667;MAF_USDA=4.819
NC_035081.1	28122006	.	C	A	.	.	MAF_INRAE=20.833
NC_035081.1	28122012	.	A	G	.	.	MAF_INRAE=39.873;MAF_USDA=48.795
NC_035081.1	28122063	.	G	T	.	.	MAF_USDA=7.831
NC_035081.1	28122159	.	A	C	.	.	MAF_USDA=2.542
NC_035081.1	28122188	.	G	T	.	.	MAF_USDA=30.357
NC_035081.1	28122312	.	A	G	.	.	MAF_INRAE=39.873;MAF_USDA=45.882
NC_035081.1	28122369	.	G	A	.	.	MAF_USDA=2.459
NC_035081.1	28122373	.	T	G	.	.	MAF_INRAE=8.228;MAF_USDA=10.588
NC_035081.1	28122375	.	A	C	.	.	MAF_INRAE=38.608;MAF_USDA=15.882
NC_035081.1	28122404	.	A	C	.	.	MAF_USDA=3.279
NC_035081.1	28122429	.	A	C	.	.	MAF_USDA=3.529
NC_035081.1	28122436	.	A	G	.	.	MAF_INRAE=48.101;MAF_USDA=35.882
NC_035081.1	28122451	.	A	C	.	.	MAF_INRAE=39.241;MAF_USDA=48.824
NC_035081.1	28122545	.	C	G	.	.	MAF_INRAE=15.0;MAF_USDA=4.098
NC_035081.1	28122622	.	C	T	.	.	MAF_USDA=29.412
NC_035081.1	28122690	.	A	G	.	.	MAF_INRAE=39.241;MAF_USDA=44.706
NC_035081.1	28122692	.	T	A	.	.	MAF_USDA=2.459
NC_035081.1	28122723	.	G	C	.	.	MAF_USDA=7.059
NC_035081.1	28122762	.	G	T	.	.	MAF_INRAE=13.924;MAF_USDA=21.176
NC_035081.1	28122770	.	T	C	.	.	MAF_USDA=7.059
NC_035081.1	28122792	.	G	A	.	.	MAF_INRAE=39.241;MAF_USDA=45.294
NC_035081.1	28122804	.	T	C	.	.	MAF_USDA=5.882
NC_035081.1	28122805	.	A	G	.	.	MAF_INRAE=5.0;MAF_USDA=5.882
NC_035081.1	28122807	.	G	A	.	.	MAF_INRAE=48.101;MAF_USDA=34.118
NC_035081.1	28122836	.	C	T	.	.	MAF_USDA=3.529
NC_035081.1	28122859	.	A	C	.	.	MAF_INRAE=39.873;MAF_USDA=43.452
NC_035081.1	28122897	.	C	G	.	.	MAF_INRAE=28.481;MAF_USDA=7.647
NC_035081.1	28122926	.	C	A	.	.	MAF_INRAE=38.608;MAF_USDA=22.941
NC_035081.1	28122962	.	C	T	.	.	MAF_USDA=1.639
NC_035081.1	28122963	.	A	G	.	.	MAF_INRAE=39.873;MAF_USDA=14.706
NC_035081.1	28122964	.	C	A	.	.	MAF_USDA=10.417
NC_035081.1	28122967	.	C	T	.	.	MAF_USDA=2.459
NC_035081.1	28122974	.	G	A	.	.	MAF_INRAE=39.873;MAF_USDA=44.706
NC_035081.1	28123000	.	G	T	.	.	MAF_INRAE=39.241;MAF_USDA=44.706
NC_035081.1	28123020	.	G	A	.	.	MAF_INRAE=48.101;MAF_USDA=36.471
NC_035081.1	28123072	.	A	T	.	.	MAF_USDA=1.639
NC_035081.1	28123094	.	T	C	.	.	MAF_USDA=4.706
NC_035081.1	28123095	.	C	T	.	.	MAF_USDA=4.706
NC_035081.1	28123096	.	A	T	.	.	MAF_USDA=4.706
NC_035081.1	28123128	.	C	A	.	.	MAF_INRAE=8.861;MAF_USDA=10.0
NC_035081.1	28123155	.	G	A	.	.	MAF_INRAE=39.241;MAF_USDA=44.706
NC_035081.1	28123207	.	G	C	.	.	MAF_USDA=6.557
NC_035081.1	28123238	.	C	G	.	.	MAF_USDA=18.75
NC_035081.1	28123259	.	A	C	.	.	MAF_INRAE=2.5;MAF_USDA=6.471
NC_035081.1	28123266	.	T	A	.	.	MAF_INRAE=41.139;MAF_USDA=45.294
NC_035081.1	28123314	.	G	T	.	.	MAF_USDA=3.529
NC_035081.1	28123338	.	A	C	.	.	MAF_INRAE=11.392;MAF_USDA=2.083
NC_035081.1	28123361	.	A	G	.	.	MAF_INRAE=48.101;MAF_USDA=36.471
NC_035081.1	28123376	.	C	A	.	.	MAF_INRAE=15.0;MAF_USDA=6.557
NC_035081.1	28123377	.	A	C	.	.	MAF_USDA=2.459
NC_035081.1	28123408	.	T	C	.	.	MAF_USDA=3.529
NC_035081.1	28123417	.	A	G	.	.	MAF_USDA=12.941
NC_035081.1	28123419	.	T	C	.	.	MAF_INRAE=5.0;MAF_USDA=6.471
NC_035081.1	28123441	.	G	A	.	.	MAF_INRAE=5.0;MAF_USDA=5.882
NC_035081.1	28123491	.	T	A	.	.	MAF_USDA=4.118
NC_035081.1	28123493	.	T	C	.	.	MAF_USDA=2.459
NC_035081.1	28123502	.	G	A	.	.	MAF_USDA=3.529
NC_035081.1	28123520	.	T	A	.	.	MAF_USDA=3.529
NC_035081.1	28123533	.	A	T	.	.	MAF_INRAE=15.0;MAF_USDA=6.557
NC_035081.1	28123551	.	C	T	.	.	MAF_USDA=3.529
NC_035081.1	28123574	.	A	G	.	.	MAF_INRAE=47.468;MAF_USDA=35.882
NC_035081.1	28123582	.	C	T	.	.	MAF_USDA=3.529
NC_035081.1	28123620	.	A	T	.	.	MAF_INRAE=1.667;MAF_USDA=8.333
NC_035081.1	28123708	.	T	A	.	.	MAF_INRAE=39.873;MAF_USDA=44.643
NC_035081.1	28123737	.	A	T	.	.	MAF_INRAE=15.0;MAF_USDA=5.0
NC_035081.1	28123741	.	A	T	.	.	MAF_INRAE=21.053;MAF_USDA=31.548
NC_035081.1	28123742	.	T	A	.	.	MAF_USDA=31.548
NC_035081.1	28123761	.	G	C	.	.	MAF_USDA=3.571
NC_035081.1	28123801	.	C	T	.	.	MAF_INRAE=8.228;MAF_USDA=10.714
NC_035081.1	28123811	.	C	T	.	.	MAF_USDA=28.571
NC_035081.1	28123882	.	G	A	.	.	MAF_USDA=18.75
NC_035081.1	28123931	.	A	T	.	.	MAF_USDA=11.667
NC_035081.1	28123964	.	G	T	.	.	MAF_USDA=5.833
NC_035081.1	28123968	.	T	C	.	.	MAF_INRAE=39.241;MAF_USDA=44.643
NC_035081.1	28123976	.	C	G	.	.	MAF_INRAE=39.873;MAF_USDA=44.048
NC_035081.1	28123989	.	T	C	.	.	MAF_INRAE=40.506;MAF_USDA=48.81
NC_035081.1	28124070	.	A	C	.	.	MAF_USDA=28.235
NC_035081.1	28124075	.	G	A	.	.	MAF_USDA=1.639
NC_035081.1	28124076	.	A	G	.	.	MAF_INRAE=39.873;MAF_USDA=45.882
NC_035081.1	28124093	.	T	C	.	.	MAF_INRAE=39.873;MAF_USDA=45.882
NC_035081.1	28124122	.	G	A	.	.	MAF_USDA=2.459
NC_035081.1	28124143	.	G	A	.	.	MAF_USDA=45.294
NC_035081.1	28124149	.	A	T	.	.	MAF_USDA=10.417
NC_035081.1	28124150	.	A	T	.	.	MAF_USDA=20.833
NC_035081.1	28124151	.	A	T	.	.	MAF_INRAE=8.333;MAF_USDA=18.75
NC_035081.1	28124152	.	A	T	.	.	MAF_USDA=20.833
NC_035081.1	28124153	.	A	T	.	.	MAF_USDA=20.833
NC_035081.1	28124154	.	T	A	.	.	MAF_USDA=10.417
NC_035081.1	28124156	.	G	T	.	.	MAF_INRAE=10.0;MAF_USDA=10.588
NC_035081.1	28124166	.	G	C	.	.	MAF_USDA=2.459
NC_035081.1	28124171	.	A	G	.	.	MAF_USDA=3.279
NC_035081.1	28124189	.	A	G	.	.	MAF_INRAE=48.734;MAF_USDA=30.588
NC_035081.1	28124205	.	C	T	.	.	MAF_INRAE=23.333;MAF_USDA=4.706
NC_035081.1	28124208	.	C	G	.	.	MAF_INRAE=1.667
NC_035081.1	28124221	.	G	A	.	.	MAF_USDA=2.5
NC_035081.1	28124286	.	C	A	.	.	MAF_USDA=6.667
NC_035081.1	28124287	.	T	A	.	.	MAF_USDA=6.667
NC_035081.1	28124318	.	C	T	.	.	MAF_INRAE=28.333
NC_035081.1	28124335	.	G	A	.	.	MAF_INRAE=45.0;MAF_USDA=42.771
NC_035081.1	28124501	.	T	C	.	.	MAF_INRAE=8.861;MAF_USDA=10.588
NC_035081.1	28124523	.	G	A	.	.	MAF_USDA=3.529
NC_035081.1	28124534	.	A	G	.	.	MAF_INRAE=39.873;MAF_USDA=45.882
NC_035081.1	28124573	.	G	T	.	.	MAF_USDA=3.529
NC_035081.1	28124584	.	T	A	.	.	MAF_INRAE=39.873;MAF_USDA=48.235
NC_035081.1	28124585	.	G	A	.	.	MAF_INRAE=47.5;MAF_USDA=48.235
NC_035081.1	28124591	.	C	A	.	.	MAF_INRAE=14.167;MAF_USDA=6.557
NC_035081.1	28124592	.	C	A	.	.	MAF_INRAE=14.167;MAF_USDA=6.557
NC_035081.1	28124629	.	C	T	.	.	MAF_INRAE=39.873;MAF_USDA=44.706
NC_035081.1	28124634	.	C	T	.	.	MAF_USDA=3.529
NC_035081.1	28124635	.	A	G	.	.	MAF_INRAE=39.873;MAF_USDA=45.294
NC_035081.1	28124657	.	C	A	.	.	MAF_USDA=1.639
NC_035081.1	28124724	.	A	G	.	.	MAF_INRAE=21.667;MAF_USDA=5.738
NC_035081.1	28124728	.	A	T	.	.	MAF_USDA=2.459
NC_035081.1	28124757	.	G	A	.	.	MAF_USDA=1.639
NC_035081.1	28124787	.	C	T	.	.	MAF_USDA=1.639
NC_035081.1	28124811	.	C	A	.	.	MAF_INRAE=8.861;MAF_USDA=20.833
NC_035081.1	28124863	.	G	T	.	.	MAF_INRAE=32.911;MAF_USDA=18.824
NC_035081.1	28124865	.	G	A	.	.	MAF_INRAE=10.0
NC_035081.1	28124892	.	T	C	.	.	MAF_INRAE=32.911;MAF_USDA=18.452
NC_035081.1	28124916	.	A	G	.	.	MAF_INRAE=25.949;MAF_USDA=8.824
NC_035081.1	28124937	.	T	G	.	.	MAF_INRAE=39.873;MAF_USDA=48.235
NC_035081.1	28125019	.	A	G	.	.	MAF_USDA=3.529
NC_035081.1	28125029	.	C	A	.	.	MAF_USDA=2.459
NC_035081.1	28125033	.	T	C	.	.	MAF_INRAE=39.241;MAF_USDA=45.882
NC_035081.1	28125117	.	G	T	.	.	MAF_INRAE=39.241;MAF_USDA=48.361
NC_035081.1	28125130	.	G	A	.	.	MAF_USDA=2.459
NC_035081.1	28125159	.	G	A	.	.	MAF_INRAE=32.911
NC_035081.1	28125187	.	G	A	.	.	MAF_USDA=1.639
NC_035081.1	28125191	.	C	T	.	.	MAF_INRAE=39.241;MAF_USDA=44.706
NC_035081.1	28125217	.	T	A	.	.	MAF_INRAE=39.241;MAF_USDA=45.294
NC_035081.1	28125240	.	A	G	.	.	MAF_INRAE=39.241;MAF_USDA=45.882
NC_035081.1	28125363	.	A	C	.	.	MAF_INRAE=40.506;MAF_USDA=47.059
NC_035081.1	28125380	.	G	T	.	.	MAF_USDA=3.529
NC_035081.1	28125387	.	T	G	.	.	MAF_INRAE=15.789;MAF_USDA=48.235
NC_035081.1	28125410	.	G	T	.	.	MAF_USDA=13.529
NC_035081.1	28125430	.	T	C	.	.	MAF_USDA=2.459
NC_035081.1	28125452	.	T	G	.	.	MAF_INRAE=8.861;MAF_USDA=12.941
NC_035081.1	28125457	.	G	A	.	.	MAF_INRAE=38.333;MAF_USDA=31.176
NC_035081.1	28125489	.	A	C	.	.	MAF_INRAE=39.241;MAF_USDA=46.471
NC_035081.1	28125543	.	C	A	.	.	MAF_INRAE=1.667;MAF_USDA=8.333
NC_035081.1	28125553	.	G	T	.	.	MAF_USDA=12.353
NC_035081.1	28125579	.	G	A	.	.	MAF_USDA=3.529
NC_035081.1	28125624	.	C	T	.	.	MAF_INRAE=39.873;MAF_USDA=44.706
NC_035081.1	28125689	.	G	C	.	.	MAF_INRAE=40.506;MAF_USDA=45.294
NC_035081.1	28125739	.	A	C	.	.	MAF_INRAE=39.241;MAF_USDA=45.294
NC_035081.1	28125752	.	G	A	.	.	MAF_INRAE=39.241;MAF_USDA=35.417
NC_035081.1	28125759	.	G	A	.	.	MAF_USDA=3.529
NC_035081.1	28125801	.	G	A	.	.	MAF_INRAE=15.833;MAF_USDA=5.294
NC_035081.1	28125870	.	A	T	.	.	MAF_USDA=2.5
NC_035081.1	28125874	.	G	A	.	.	MAF_INRAE=21.667;MAF_USDA=6.548
NC_035081.1	28125905	.	G	C	.	.	MAF_USDA=2.5
NC_035081.1	28125915	.	C	T	.	.	MAF_INRAE=14.167;MAF_USDA=5.0
NC_035081.1	28125941	.	A	G	.	.	MAF_INRAE=8.861;MAF_USDA=15.476
NC_035081.1	28125972	.	G	A	.	.	MAF_INRAE=8.861;MAF_USDA=10.119
NC_035081.1	28125976	.	C	T	.	.	MAF_INRAE=45.833;MAF_USDA=46.429
NC_035081.1	28126069	.	T	A	.	.	MAF_USDA=3.529
NC_035081.1	28126071	.	C	A	.	.	MAF_USDA=2.459
NC_035081.1	28126118	.	T	A	.	.	MAF_USDA=1.639
NC_035081.1	28126132	.	C	A	.	.	MAF_USDA=3.279
NC_035081.1	28126180	.	A	T	.	.	MAF_INRAE=39.241;MAF_USDA=48.824
NC_035081.1	28126190	.	A	G	.	.	MAF_INRAE=39.873;MAF_USDA=48.824
NC_035081.1	28126199	.	C	T	.	.	MAF_INRAE=39.873;MAF_USDA=44.118
NC_035081.1	28126216	.	G	A	.	.	MAF_INRAE=4.167;MAF_USDA=8.333
NC_035081.1	28126255	.	C	G	.	.	MAF_USDA=2.459
NC_035081.1	28126340	.	G	A	.	.	MAF_INRAE=14.167;MAF_USDA=5.833
NC_035081.1	28126374	.	T	G	.	.	MAF_INRAE=9.494;MAF_USDA=14.118
NC_035081.1	28126377	.	G	T	.	.	MAF_USDA=3.529
NC_035081.1	28126434	.	T	G	.	.	MAF_USDA=3.279
NC_035081.1	28126439	.	C	A	.	.	MAF_INRAE=8.861;MAF_USDA=15.882
NC_035081.1	28126484	.	A	G	.	.	MAF_INRAE=39.241;MAF_USDA=45.294
NC_035081.1	28126491	.	C	A	.	.	MAF_INRAE=39.241;MAF_USDA=45.294
NC_035081.1	28126560	.	T	C	.	.	MAF_INRAE=5.0;MAF_USDA=5.882
NC_035081.1	28126590	.	A	G	.	.	MAF_INRAE=46.667
NC_035081.1	28126592	.	A	C	.	.	MAF_INRAE=46.667
NC_035081.1	28126642	.	G	A	.	.	MAF_USDA=3.529
NC_035081.1	28126686	.	G	A	.	.	MAF_USDA=10.417
NC_035081.1	28126688	.	C	T	.	.	MAF_USDA=10.417
NC_035081.1	28126691	.	G	A	.	.	MAF_USDA=13.095
NC_035081.1	28126692	.	T	C	.	.	MAF_INRAE=15.789;MAF_USDA=45.833
NC_035081.1	28126694	.	T	C	.	.	MAF_INRAE=46.667;MAF_USDA=48.81
NC_035081.1	28126722	.	A	G	.	.	MAF_USDA=27.059
NC_035081.1	28126735	.	A	G	.	.	MAF_INRAE=38.608;MAF_USDA=44.118
NC_035081.1	28126758	.	C	T	.	.	MAF_INRAE=5.0;MAF_USDA=5.882
NC_035081.1	28126814	.	A	T	.	.	MAF_INRAE=39.241;MAF_USDA=45.294
NC_035081.1	28126834	.	A	T	.	.	MAF_INRAE=39.241;MAF_USDA=44.706
NC_035081.1	28126912	.	T	G	.	.	MAF_USDA=2.459
NC_035081.1	28126930	.	A	C	.	.	MAF_USDA=1.639
NC_035081.1	28126994	.	G	C	.	.	MAF_USDA=1.639
NC_035081.1	28126995	.	T	C	.	.	MAF_INRAE=48.101;MAF_USDA=36.471
NC_035081.1	28127001	.	C	T	.	.	MAF_USDA=1.639
NC_035081.1	28127023	.	A	C	.	.	MAF_INRAE=15.789;MAF_USDA=45.882
NC_035081.1	28127052	.	G	C	.	.	MAF_INRAE=15.0;MAF_USDA=5.738
NC_035081.1	28127120	.	T	C	.	.	MAF_USDA=2.459
NC_035081.1	28127227	.	C	A	.	.	MAF_USDA=3.529
NC_035081.1	28127247	.	T	A	.	.	MAF_INRAE=39.241;MAF_USDA=45.294
NC_035081.1	28127271	.	T	A	.	.	MAF_INRAE=32.911;MAF_USDA=15.882
NC_035081.1	28127350	.	T	C	.	.	MAF_INRAE=39.241;MAF_USDA=44.706
NC_035081.1	28127351	.	G	T	.	.	MAF_INRAE=46.667;MAF_USDA=44.118
NC_035081.1	28127418	.	A	T	.	.	MAF_INRAE=39.241;MAF_USDA=48.235
NC_035081.1	28127432	.	T	C	.	.	MAF_INRAE=39.241;MAF_USDA=45.294
NC_035081.1	28127435	.	T	C	.	.	MAF_INRAE=46.667;MAF_USDA=44.706
NC_035081.1	28127509	.	T	A	.	.	MAF_INRAE=15.833;MAF_USDA=6.557
NC_035081.1	28127573	.	G	A	.	.	MAF_USDA=4.098
NC_035081.1	28127615	.	G	T	.	.	MAF_USDA=10.417
NC_035081.1	28127634	.	G	A	.	.	MAF_USDA=6.557
NC_035081.1	28127736	.	A	T	.	.	MAF_USDA=2.459
NC_035081.1	28127840	.	A	C	.	.	MAF_USDA=28.235
NC_035081.1	28127842	.	A	T	.	.	MAF_USDA=2.459
NC_035081.1	28127845	.	C	T	.	.	MAF_USDA=2.459
NC_035081.1	28127847	.	G	T	.	.	MAF_INRAE=8.861;MAF_USDA=11.765
NC_035081.1	28127880	.	G	T	.	.	MAF_USDA=3.529
NC_035081.1	28127899	.	A	G	.	.	MAF_USDA=29.412
NC_035081.1	28127918	.	G	A	.	.	MAF_USDA=2.459
NC_035081.1	28127962	.	T	A	.	.	MAF_USDA=1.667
NC_035081.1	28127968	.	G	T	.	.	MAF_USDA=1.667
NC_035081.1	28128018	.	C	T	.	.	MAF_INRAE=21.667;MAF_USDA=4.762
NC_035081.1	28128021	.	C	T	.	.	MAF_INRAE=21.667;MAF_USDA=7.143
NC_035081.1	28128074	.	A	G	.	.	MAF_USDA=2.353
NC_035081.1	28128094	.	T	A	.	.	MAF_USDA=3.529
NC_035081.1	28128123	.	G	A	.	.	MAF_INRAE=39.241;MAF_USDA=44.706
NC_035081.1	28128127	.	C	A	.	.	MAF_USDA=2.459
NC_035081.1	28128128	.	T	C	.	.	MAF_INRAE=39.241;MAF_USDA=44.706
NC_035081.1	28128140	.	G	A	.	.	MAF_INRAE=8.861;MAF_USDA=15.294
NC_035081.1	28128214	.	A	C	.	.	MAF_INRAE=8.861;MAF_USDA=15.882
NC_035081.1	28128222	.	A	T	.	.	MAF_INRAE=39.241;MAF_USDA=49.412
NC_035081.1	28128248	.	C	G	.	.	MAF_USDA=3.529
NC_035081.1	28128272	.	T	A	.	.	MAF_INRAE=21.667;MAF_USDA=5.294
NC_035081.1	28128501	.	T	C	.	.	MAF_INRAE=39.241;MAF_USDA=43.529
NC_035081.1	28128538	.	G	A	.	.	MAF_USDA=1.639
NC_035081.1	28128564	.	A	T	.	.	MAF_INRAE=46.667;MAF_USDA=43.529
NC_035081.1	28128771	.	A	C	.	.	MAF_USDA=2.353
NC_035081.1	28128787	.	C	A	.	.	MAF_USDA=4.918
NC_035081.1	28128792	.	C	A	.	.	MAF_INRAE=27.848;MAF_USDA=44.118
NC_035081.1	28128798	.	C	T	.	.	MAF_INRAE=36.709;MAF_USDA=41.765
NC_035081.1	28128810	.	T	A	.	.	MAF_INRAE=6.329;MAF_USDA=8.333
NC_035081.1	28128818	.	T	G	.	.	MAF_INRAE=5.696;MAF_USDA=8.235
NC_035081.1	28128853	.	G	A	.	.	MAF_USDA=1.639
NC_035081.1	28128900	.	G	T	.	.	MAF_INRAE=5.0;MAF_USDA=5.882
NC_035081.1	28128922	.	T	G	.	.	MAF_INRAE=31.646;MAF_USDA=41.176
NC_035081.1	28128925	.	T	G	.	.	MAF_USDA=10.417
NC_035081.1	28128950	.	A	G	.	.	MAF_INRAE=22.785;MAF_USDA=41.176
NC_035081.1	28128963	.	G	A	.	.	MAF_INRAE=27.215;MAF_USDA=11.176
NC_035081.1	28128988	.	T	G	.	.	MAF_INRAE=22.785;MAF_USDA=42.353
NC_035081.1	28128989	.	C	A	.	.	MAF_INRAE=25.0;MAF_USDA=42.353
NC_035081.1	28129014	.	G	T	.	.	MAF_INRAE=5.696;MAF_USDA=8.235
NC_035081.1	28129051	.	A	T	.	.	MAF_INRAE=39.241;MAF_USDA=42.941
NC_035081.1	28129073	.	T	A	.	.	MAF_INRAE=9.167;MAF_USDA=20.833
NC_035081.1	28129075	.	T	A	.	.	MAF_INRAE=46.667;MAF_USDA=29.167
NC_035081.1	28129097	.	A	G	.	.	MAF_USDA=2.459
NC_035081.1	28129101	.	G	T	.	.	MAF_USDA=5.294
NC_035081.1	28129131	.	C	A	.	.	MAF_INRAE=39.241;MAF_USDA=44.706
NC_035081.1	28129136	.	G	A	.	.	MAF_USDA=5.738
NC_035081.1	28129165	.	A	T	.	.	MAF_USDA=4.167
NC_035081.1	28129177	.	C	A	.	.	MAF_INRAE=41.139;MAF_USDA=29.167
NC_035081.1	28129185	.	A	C	.	.	MAF_USDA=4.098
NC_035081.1	28129186	.	T	C	.	.	MAF_INRAE=2.5
NC_035081.1	28129190	.	C	G	.	.	MAF_USDA=6.667
NC_035081.1	28129191	.	G	T	.	.	MAF_INRAE=2.5
NC_035081.1	28129196	.	A	G	.	.	MAF_USDA=1.639
NC_035081.1	28129197	.	C	G	.	.	MAF_USDA=1.639
NC_035081.1	28129234	.	T	A	.	.	MAF_INRAE=6.667;MAF_USDA=5.738
NC_035081.1	28129339	.	T	C	.	.	MAF_INRAE=22.785;MAF_USDA=2.083
NC_035081.1	28129401	.	G	T	.	.	MAF_INRAE=8.861;MAF_USDA=10.588
NC_035081.1	28129599	.	C	A	.	.	MAF_INRAE=6.667;MAF_USDA=26.471
NC_035081.1	28129603	.	T	A	.	.	MAF_INRAE=6.667;MAF_USDA=5.738
NC_035081.1	28129613	.	A	T	.	.	MAF_INRAE=15.0
NC_035081.1	28129617	.	C	A	.	.	MAF_INRAE=6.667;MAF_USDA=5.738
NC_035081.1	28129686	.	C	T	.	.	MAF_INRAE=39.241;MAF_USDA=41.765
NC_035081.1	28129712	.	A	G	.	.	MAF_INRAE=6.329;MAF_USDA=2.083
NC_035081.1	28129740	.	A	C	.	.	MAF_USDA=3.529
NC_035081.1	28129753	.	G	T	.	.	MAF_INRAE=2.5
NC_035081.1	28129774	.	G	T	.	.	MAF_USDA=3.279
NC_035081.1	28129809	.	T	A	.	.	MAF_INRAE=39.873;MAF_USDA=42.941
NC_035081.1	28129810	.	C	A	.	.	MAF_USDA=2.459
NC_035081.1	28129835	.	T	G	.	.	MAF_USDA=1.639
NC_035081.1	28129947	.	C	T	.	.	MAF_USDA=3.279
NC_035081.1	28130031	.	T	C	.	.	MAF_INRAE=5.696;MAF_USDA=8.235
NC_035081.1	28130038	.	G	A	.	.	MAF_USDA=4.918
NC_035081.1	28130053	.	A	G	.	.	MAF_USDA=6.557
NC_035081.1	28130091	.	C	G	.	.	MAF_USDA=10.417
NC_035081.1	28130137	.	G	T	.	.	MAF_USDA=1.639
NC_035081.1	28130139	.	A	T	.	.	MAF_USDA=1.639
NC_035081.1	28130194	.	A	T	.	.	MAF_INRAE=39.241;MAF_USDA=42.353
NC_035081.1	28130266	.	A	T	.	.	MAF_USDA=9.836
NC_035081.1	28130268	.	C	T	.	.	MAF_INRAE=39.241;MAF_USDA=42.353
NC_035081.1	28130403	.	A	T	.	.	MAF_USDA=11.176
NC_035081.1	28130412	.	T	G	.	.	MAF_USDA=11.176
NC_035081.1	28130422	.	A	G	.	.	MAF_USDA=18.75
NC_035081.1	28130443	.	C	A	.	.	MAF_USDA=4.118
NC_035081.1	28130522	.	T	G	.	.	MAF_INRAE=15.0
NC_035081.1	28130537	.	T	G	.	.	MAF_USDA=11.475
NC_035081.1	28130546	.	A	G	.	.	MAF_USDA=6.557
NC_035081.1	28130564	.	C	A	.	.	MAF_USDA=4.918
NC_035081.1	28130591	.	C	A	.	.	MAF_USDA=1.639
NC_035081.1	28130593	.	T	A	.	.	MAF_USDA=1.639
NC_035081.1	28130630	.	A	C	.	.	MAF_USDA=9.016
NC_035081.1	28130669	.	G	T	.	.	MAF_USDA=2.353
NC_035081.1	28130736	.	C	T	.	.	MAF_INRAE=15.0
NC_035081.1	28130772	.	T	C	.	.	MAF_USDA=2.459
NC_035081.1	28130790	.	T	C	.	.	MAF_USDA=5.738
NC_035081.1	28130800	.	G	A	.	.	MAF_USDA=10.0
NC_035081.1	28130805	.	A	T	.	.	MAF_USDA=6.557
NC_035081.1	28130808	.	G	A	.	.	MAF_USDA=8.197
NC_035081.1	28130812	.	G	T	.	.	MAF_USDA=2.459
NC_035081.1	28130820	.	C	T	.	.	MAF_USDA=10.417
NC_035081.1	28130828	.	G	C	.	.	MAF_USDA=6.557
NC_035081.1	28130829	.	G	A	.	.	MAF_USDA=6.557
NC_035081.1	28130841	.	T	C	.	.	MAF_USDA=7.377
NC_035081.1	28130847	.	C	T	.	.	MAF_USDA=7.377
NC_035081.1	28130861	.	T	C	.	.	MAF_INRAE=46.667;MAF_USDA=38.235
NC_035081.1	28130865	.	C	T	.	.	MAF_USDA=16.393
NC_035081.1	28130886	.	G	T	.	.	MAF_USDA=7.377
NC_035081.1	28130894	.	C	T	.	.	MAF_USDA=7.377
NC_035081.1	28130903	.	C	T	.	.	MAF_INRAE=28.333;MAF_USDA=7.377
NC_035081.1	28130924	.	G	T	.	.	MAF_INRAE=48.101;MAF_USDA=33.529
NC_035081.1	28130953	.	G	T	.	.	MAF_USDA=24.706
NC_035081.1	28130960	.	C	T	.	.	MAF_INRAE=39.241;MAF_USDA=48.824
NC_035081.1	28131088	.	T	A	.	.	MAF_INRAE=39.241;MAF_USDA=42.353
NC_035081.1	28131112	.	T	A	.	.	MAF_INRAE=10.0
NC_035081.1	28131124	.	C	T	.	.	MAF_USDA=9.836
NC_035081.1	28131145	.	A	C	.	.	MAF_USDA=2.459
NC_035081.1	28131156	.	G	A	.	.	MAF_INRAE=39.241;MAF_USDA=41.765
NC_035081.1	28131184	.	T	C	.	.	MAF_INRAE=27.5
NC_035081.1	28131261	.	T	A	.	.	MAF_USDA=10.417
NC_035081.1	28131262	.	T	C	.	.	MAF_INRAE=15.789;MAF_USDA=42.353
NC_035081.1	28131272	.	A	T	.	.	MAF_USDA=3.279
NC_035081.1	28131275	.	G	C	.	.	MAF_INRAE=15.789;MAF_USDA=42.353
NC_035081.1	28131286	.	A	T	.	.	MAF_USDA=5.294
NC_035081.1	28131336	.	A	G	.	.	MAF_INRAE=5.263;MAF_USDA=10.588
NC_035081.1	28131419	.	A	G	.	.	MAF_INRAE=5.263;MAF_USDA=10.0
NC_035081.1	28131454	.	G	C	.	.	MAF_USDA=5.357
NC_035081.1	28131456	.	G	T	.	.	MAF_USDA=5.357
NC_035081.1	28131499	.	C	A	.	.	MAF_USDA=9.836
NC_035081.1	28131524	.	C	T	.	.	MAF_INRAE=21.053;MAF_USDA=27.059
NC_035081.1	28131601	.	G	T	.	.	MAF_USDA=10.417
NC_035081.1	28131691	.	C	A	.	.	MAF_USDA=10.656
NC_035081.1	28131705	.	C	A	.	.	MAF_INRAE=32.278;MAF_USDA=41.176
NC_035081.1	28131808	.	A	G	.	.	MAF_USDA=2.353
NC_035081.1	28131825	.	T	A	.	.	MAF_INRAE=10.0
NC_035081.1	28131871	.	T	A	.	.	MAF_USDA=4.098
NC_035081.1	28131891	.	T	A	.	.	MAF_USDA=5.738
NC_035081.1	28131899	.	C	A	.	.	MAF_USDA=2.459
NC_035081.1	28131902	.	A	G	.	.	MAF_INRAE=2.5
NC_035081.1	28131973	.	A	G	.	.	MAF_INRAE=15.833
NC_035081.1	28132033	.	T	C	.	.	MAF_INRAE=17.722;MAF_USDA=6.471
NC_035081.1	28132151	.	G	T	.	.	MAF_USDA=3.529
NC_035081.1	28132199	.	C	T	.	.	MAF_INRAE=39.873;MAF_USDA=44.118
NC_035081.1	28132218	.	G	A	.	.	MAF_INRAE=39.873;MAF_USDA=44.118
NC_035081.1	28132235	.	C	T	.	.	MAF_USDA=3.279
NC_035081.1	28132268	.	C	T	.	.	MAF_USDA=2.459
NC_035081.1	28132397	.	C	G	.	.	MAF_USDA=3.279
NC_035081.1	28132537	.	C	T	.	.	MAF_USDA=9.016
NC_035081.1	28132618	.	T	A	.	.	MAF_USDA=2.459
NC_035081.1	28132741	.	G	A	.	.	MAF_INRAE=39.241;MAF_USDA=44.706
NC_035081.1	28132829	.	C	A	.	.	MAF_USDA=9.836
NC_035081.1	28132854	.	G	A	.	.	MAF_USDA=4.098
NC_035081.1	28132911	.	C	A	.	.	MAF_USDA=2.459
NC_035081.1	28132967	.	C	G	.	.	MAF_USDA=3.279
NC_035081.1	28132971	.	C	T	.	.	MAF_USDA=1.639
NC_035081.1	28132993	.	G	A	.	.	MAF_INRAE=5.0;MAF_USDA=6.471
NC_035081.1	28133105	.	C	A	.	.	MAF_INRAE=48.734;MAF_USDA=33.529
NC_035081.1	28133106	.	G	A	.	.	MAF_USDA=5.294
NC_035081.1	28133187	.	C	G	.	.	MAF_INRAE=39.241;MAF_USDA=37.5
NC_035081.1	28133231	.	C	G	.	.	MAF_INRAE=3.333
NC_035081.1	28133241	.	C	A	.	.	MAF_USDA=9.836
NC_035081.1	28133358	.	T	C	.	.	MAF_INRAE=15.0
NC_035081.1	28133359	.	C	T	.	.	MAF_INRAE=15.0
NC_035081.1	28133375	.	G	A	.	.	MAF_INRAE=48.101;MAF_USDA=34.118
NC_035081.1	28133434	.	A	G	.	.	MAF_INRAE=39.241;MAF_USDA=44.706
NC_035081.1	28133444	.	A	T	.	.	MAF_INRAE=48.101;MAF_USDA=34.118
NC_035081.1	28133483	.	G	A	.	.	MAF_USDA=4.098
NC_035081.1	28133492	.	T	C	.	.	MAF_USDA=4.118
NC_035081.1	28133535	.	A	C	.	.	MAF_INRAE=39.241;MAF_USDA=34.706
NC_035081.1	28133567	.	C	T	.	.	MAF_USDA=5.738
NC_035081.1	28133607	.	T	C	.	.	MAF_INRAE=39.241;MAF_USDA=42.941
NC_035081.1	28133631	.	A	C	.	.	MAF_USDA=2.459
NC_035081.1	28133642	.	C	T	.	.	MAF_INRAE=1.667;MAF_USDA=8.333
NC_035081.1	28133665	.	T	C	.	.	MAF_USDA=5.294
NC_035081.1	28133667	.	T	G	.	.	MAF_INRAE=39.241;MAF_USDA=43.529
NC_035081.1	28133672	.	T	C	.	.	MAF_USDA=2.459
NC_035081.1	28133687	.	A	C	.	.	MAF_INRAE=39.873;MAF_USDA=43.529
NC_035081.1	28133688	.	A	C	.	.	MAF_USDA=5.294
NC_035081.1	28133745	.	C	T	.	.	MAF_INRAE=5.696;MAF_USDA=8.824
NC_035081.1	28133817	.	C	A	.	.	MAF_INRAE=5.063;MAF_USDA=7.059
NC_035081.1	28133867	.	A	T	.	.	MAF_USDA=3.279
NC_035081.1	28133892	.	A	G	.	.	MAF_USDA=18.235
NC_035081.1	28133899	.	G	A	.	.	MAF_USDA=2.459
NC_035081.1	28133988	.	T	C	.	.	MAF_INRAE=39.241
NC_035081.1	28134011	.	C	G	.	.	MAF_USDA=1.639
NC_035081.1	28134026	.	G	A	.	.	MAF_USDA=9.016
NC_035081.1	28134027	.	C	G	.	.	MAF_USDA=9.016
NC_035081.1	28134061	.	C	T	.	.	MAF_INRAE=8.861;MAF_USDA=10.588
NC_035081.1	28134064	.	G	A	.	.	MAF_INRAE=45.833;MAF_USDA=44.118
NC_035081.1	28134094	.	G	A	.	.	MAF_USDA=4.706
NC_035081.1	28134154	.	A	G	.	.	MAF_USDA=5.738
NC_035081.1	28134156	.	T	C	.	.	MAF_INRAE=39.241;MAF_USDA=37.5
NC_035081.1	28134169	.	T	C	.	.	MAF_INRAE=8.861;MAF_USDA=10.588
NC_035081.1	28134187	.	G	T	.	.	MAF_USDA=4.118
NC_035081.1	28134201	.	G	A	.	.	MAF_INRAE=39.241
NC_035081.1	28134286	.	C	T	.	.	MAF_USDA=4.706
NC_035081.1	28134301	.	G	C	.	.	MAF_INRAE=49.167;MAF_USDA=46.471
NC_035081.1	28134341	.	T	C	.	.	MAF_USDA=18.75
NC_035081.1	28134342	.	G	T	.	.	MAF_USDA=16.667
NC_035081.1	28134369	.	G	A	.	.	MAF_INRAE=50.0;MAF_USDA=39.583
NC_035081.1	28134411	.	A	G	.	.	MAF_USDA=6.25
NC_035081.1	28134439	.	A	C	.	.	MAF_USDA=4.706
NC_035081.1	28134447	.	G	A	.	.	MAF_INRAE=6.329;MAF_USDA=4.118
NC_035081.1	28135372	.	A	T	.	.	MAF_INRAE=5.0
NC_035081.1	28135442	.	T	C	.	.	MAF_INRAE=38.333;MAF_USDA=35.882
NC_035081.1	28135453	.	G	A	.	.	MAF_USDA=4.118
NC_035081.1	28135487	.	T	A	.	.	MAF_USDA=3.279
NC_035081.1	28135488	.	T	A	.	.	MAF_USDA=9.016
NC_035081.1	28135512	.	A	T	.	.	MAF_USDA=1.639
NC_035081.1	28135517	.	C	A	.	.	MAF_USDA=5.294
NC_035081.1	28135520	.	T	A	.	.	MAF_USDA=4.706
NC_035081.1	28135581	.	A	T	.	.	MAF_USDA=41.667
NC_035081.1	28135618	.	T	G	.	.	MAF_USDA=1.639
NC_035081.1	28135650	.	T	C	.	.	MAF_INRAE=29.167;MAF_USDA=5.738
NC_035081.1	28135654	.	T	C	.	.	MAF_INRAE=29.167;MAF_USDA=5.738
NC_035081.1	28135736	.	A	G	.	.	MAF_INRAE=39.241;MAF_USDA=48.824
NC_035081.1	28135737	.	A	T	.	.	MAF_USDA=3.529
NC_035081.1	28135853	.	T	G	.	.	MAF_INRAE=39.241;MAF_USDA=35.294
NC_035081.1	28135865	.	T	A	.	.	MAF_USDA=1.639
NC_035081.1	28135871	.	C	A	.	.	MAF_INRAE=39.241;MAF_USDA=35.882
NC_035081.1	28135874	.	T	C	.	.	MAF_INRAE=46.667;MAF_USDA=43.529
NC_035081.1	28135918	.	G	A	.	.	MAF_INRAE=39.873;MAF_USDA=44.118
NC_035081.1	28136038	.	C	G	.	.	MAF_USDA=4.918
NC_035081.1	28136076	.	C	A	.	.	MAF_USDA=1.639
NC_035081.1	28136093	.	G	A	.	.	MAF_INRAE=48.101;MAF_USDA=32.353
NC_035081.1	28136186	.	C	T	.	.	MAF_INRAE=39.241;MAF_USDA=44.118
NC_035081.1	28136208	.	T	G	.	.	MAF_INRAE=38.608;MAF_USDA=35.294
NC_035081.1	28136381	.	C	G	.	.	MAF_INRAE=5.063;MAF_USDA=7.647
NC_035081.1	28136399	.	T	C	.	.	MAF_INRAE=10.0
NC_035081.1	28136462	.	G	C	.	.	MAF_INRAE=39.241;MAF_USDA=44.118
NC_035081.1	28136560	.	G	A	.	.	MAF_USDA=1.639
NC_035081.1	28136644	.	A	T	.	.	MAF_USDA=9.836
NC_035081.1	28136708	.	T	C	.	.	MAF_INRAE=28.333;MAF_USDA=25.882
NC_035081.1	28136775	.	C	T	.	.	MAF_USDA=1.639
NC_035081.1	28136791	.	A	G	.	.	MAF_USDA=5.294
NC_035081.1	28136801	.	C	T	.	.	MAF_INRAE=48.101;MAF_USDA=32.941
NC_035081.1	28136900	.	G	A	.	.	MAF_USDA=6.557
NC_035081.1	28136923	.	A	G	.	.	MAF_USDA=5.738
NC_035081.1	28137111	.	C	A	.	.	MAF_INRAE=28.333;MAF_USDA=4.167
NC_035081.1	28137114	.	C	T	.	.	MAF_USDA=1.667
NC_035081.1	28137124	.	C	A	.	.	MAF_INRAE=16.667;MAF_USDA=4.098
NC_035081.1	28137212	.	T	C	.	.	MAF_USDA=2.459
NC_035081.1	28137222	.	C	T	.	.	MAF_INRAE=8.861;MAF_USDA=17.059
NC_035081.1	28137247	.	G	A	.	.	MAF_USDA=3.279
NC_035081.1	28137314	.	C	T	.	.	MAF_INRAE=39.241;MAF_USDA=44.118
NC_035081.1	28137327	.	C	T	.	.	MAF_INRAE=17.722;MAF_USDA=7.647
NC_035081.1	28137365	.	T	G	.	.	MAF_USDA=10.656
NC_035081.1	28137373	.	G	A	.	.	MAF_INRAE=48.101;MAF_USDA=33.529
NC_035081.1	28137383	.	G	T	.	.	MAF_USDA=10.656
NC_035081.1	28137560	.	G	A	.	.	MAF_INRAE=8.228;MAF_USDA=10.588
NC_035081.1	28137569	.	A	G	.	.	MAF_INRAE=8.228;MAF_USDA=10.588
NC_035081.1	28137630	.	C	T	.	.	MAF_USDA=1.639
NC_035081.1	28137661	.	A	G	.	.	MAF_INRAE=8.861;MAF_USDA=9.412
NC_035081.1	28137737	.	G	T	.	.	MAF_USDA=1.639
NC_035081.1	28137813	.	T	C	.	.	MAF_INRAE=8.228;MAF_USDA=10.588
NC_035081.1	28137826	.	G	C	.	.	MAF_USDA=1.639
NC_035081.1	28137841	.	C	A	.	.	MAF_USDA=1.639
NC_035081.1	28137861	.	G	A	.	.	MAF_USDA=12.353
NC_035081.1	28137881	.	T	C	.	.	MAF_INRAE=2.5
NC_035081.1	28137883	.	G	A	.	.	MAF_USDA=1.639
NC_035081.1	28137891	.	C	T	.	.	MAF_INRAE=21.667
NC_035081.1	28137928	.	A	G	.	.	MAF_INRAE=17.722;MAF_USDA=32.941
NC_035081.1	28137979	.	C	A	.	.	MAF_USDA=3.279
NC_035081.1	28138140	.	C	T	.	.	MAF_USDA=10.656
NC_035081.1	28138161	.	C	A	.	.	MAF_USDA=3.529
NC_035081.1	28138219	.	T	C	.	.	MAF_USDA=2.459
NC_035081.1	28138230	.	T	C	.	.	MAF_INRAE=5.0;MAF_USDA=5.882
NC_035081.1	28138235	.	A	T	.	.	MAF_USDA=9.836
NC_035081.1	28138264	.	G	T	.	.	MAF_USDA=9.836
NC_035081.1	28138308	.	C	T	.	.	MAF_USDA=9.836
NC_035081.1	28138409	.	G	A	.	.	MAF_INRAE=8.861;MAF_USDA=10.588
NC_035081.1	28138435	.	G	C	.	.	MAF_INRAE=48.101;MAF_USDA=27.059
NC_035081.1	28138495	.	T	A	.	.	MAF_INRAE=48.101;MAF_USDA=32.353
NC_035081.1	28138589	.	T	C	.	.	MAF_INRAE=48.101;MAF_USDA=40.0
NC_035081.1	28138598	.	T	C	.	.	MAF_INRAE=48.101;MAF_USDA=40.0
NC_035081.1	28138688	.	A	G	.	.	MAF_INRAE=48.101;MAF_USDA=40.588
NC_035081.1	28138703	.	C	A	.	.	MAF_USDA=2.459
NC_035081.1	28138704	.	A	G	.	.	MAF_USDA=2.459
NC_035081.1	28138716	.	T	A	.	.	MAF_INRAE=15.0;MAF_USDA=17.059
NC_035081.1	28138726	.	T	G	.	.	MAF_INRAE=38.608;MAF_USDA=40.588
NC_035081.1	28138741	.	G	A	.	.	MAF_INRAE=48.101;MAF_USDA=32.941
NC_035081.1	28138802	.	T	C	.	.	MAF_INRAE=39.873;MAF_USDA=48.824
NC_035081.1	28138894	.	T	C	.	.	MAF_USDA=1.639
NC_035081.1	28138898	.	A	G	.	.	MAF_INRAE=39.873;MAF_USDA=45.294
NC_035081.1	28138911	.	G	A	.	.	MAF_USDA=2.353
NC_035081.1	28138942	.	C	A	.	.	MAF_USDA=12.353
NC_035081.1	28138948	.	A	G	.	.	MAF_INRAE=48.101;MAF_USDA=42.353
NC_035081.1	28138954	.	A	T	.	.	MAF_INRAE=48.101;MAF_USDA=32.941
NC_035081.1	28138963	.	T	C	.	.	MAF_USDA=1.639
NC_035081.1	28139013	.	T	A	.	.	MAF_INRAE=48.101;MAF_USDA=40.588
NC_035081.1	28139016	.	T	G	.	.	MAF_INRAE=43.333;MAF_USDA=32.941
NC_035081.1	28139030	.	C	T	.	.	MAF_INRAE=8.861;MAF_USDA=10.588
NC_035081.1	28139051	.	A	C	.	.	MAF_INRAE=48.101
NC_035081.1	28139052	.	A	C	.	.	MAF_INRAE=28.333
NC_035081.1	28139080	.	G	A	.	.	MAF_USDA=2.353
NC_035081.1	28139158	.	A	T	.	.	MAF_INRAE=48.101;MAF_USDA=41.765
NC_035081.1	28139163	.	G	T	.	.	MAF_INRAE=28.333;MAF_USDA=5.738
NC_035081.1	28139164	.	T	G	.	.	MAF_INRAE=39.241;MAF_USDA=47.647
NC_035081.1	28139193	.	C	T	.	.	MAF_USDA=12.353
NC_035081.1	28139223	.	A	C	.	.	MAF_USDA=2.459
NC_035081.1	28139237	.	A	C	.	.	MAF_USDA=4.118
NC_035081.1	28139247	.	T	C	.	.	MAF_USDA=1.639
NC_035081.1	28139279	.	C	A	.	.	MAF_USDA=11.176
NC_035081.1	28139303	.	G	T	.	.	MAF_INRAE=28.333;MAF_USDA=4.098
NC_035081.1	28139345	.	C	T	.	.	MAF_USDA=2.459
NC_035081.1	28139396	.	G	A	.	.	MAF_USDA=1.639
NC_035081.1	28139411	.	A	G	.	.	MAF_INRAE=8.861;MAF_USDA=10.588
NC_035081.1	28139416	.	T	A	.	.	MAF_USDA=1.639
NC_035081.1	28139424	.	C	A	.	.	MAF_INRAE=48.734;MAF_USDA=41.176
NC_035081.1	28139428	.	C	G	.	.	MAF_INRAE=42.5;MAF_USDA=41.176
NC_035081.1	28139460	.	G	A	.	.	MAF_INRAE=48.101;MAF_USDA=41.765
NC_035081.1	28139523	.	C	T	.	.	MAF_INRAE=48.101;MAF_USDA=41.176
NC_035081.1	28139524	.	A	G	.	.	MAF_INRAE=46.667;MAF_USDA=45.882
NC_035081.1	28139555	.	G	T	.	.	MAF_INRAE=48.101;MAF_USDA=41.176
NC_035081.1	28139642	.	G	T	.	.	MAF_USDA=3.279
NC_035081.1	28139660	.	A	T	.	.	MAF_INRAE=28.333;MAF_USDA=4.098
NC_035081.1	28139668	.	T	C	.	.	MAF_USDA=2.459
NC_035081.1	28139686	.	G	C	.	.	MAF_INRAE=48.101;MAF_USDA=27.059
NC_035081.1	28139725	.	C	A	.	.	MAF_INRAE=15.0;MAF_USDA=6.471
NC_035081.1	28139730	.	G	A	.	.	MAF_USDA=5.294
NC_035081.1	28139784	.	C	T	.	.	MAF_USDA=1.639
NC_035081.1	28139785	.	G	T	.	.	MAF_USDA=10.656
NC_035081.1	28139791	.	C	T	.	.	MAF_INRAE=6.329;MAF_USDA=2.083
NC_035081.1	28139792	.	GTTTTTTA	GTTTTTTT	.	.	MAF_USDA=10.417
NC_035081.1	28139814	.	A	G	.	.	MAF_USDA=1.639
NC_035081.1	28140018	.	C	T	.	.	MAF_INRAE=8.861;MAF_USDA=10.588
NC_035081.1	28140050	.	A	T	.	.	MAF_INRAE=6.667;MAF_USDA=23.529
NC_035081.1	28140051	.	A	T	.	.	MAF_USDA=4.118
NC_035081.1	28140054	.	A	C	.	.	MAF_INRAE=39.873;MAF_USDA=45.882
NC_035081.1	28140056	.	A	T	.	.	MAF_INRAE=46.667;MAF_USDA=45.294
NC_035081.1	28140058	.	A	T	.	.	MAF_INRAE=46.667;MAF_USDA=45.294
NC_035081.1	28140059	.	T	A	.	.	MAF_USDA=25.294
NC_035081.1	28140068	.	A	T	.	.	MAF_USDA=14.118
NC_035081.1	28140159	.	G	T	.	.	MAF_INRAE=6.329;MAF_USDA=4.098
NC_035081.1	28140268	.	C	T	.	.	MAF_INRAE=10.0
NC_035081.1	28140286	.	T	A	.	.	MAF_INRAE=49.367;MAF_USDA=41.176
NC_035081.1	28140522	.	C	A	.	.	MAF_INRAE=5.063;MAF_USDA=7.059
NC_035081.1	28140568	.	A	G	.	.	MAF_INRAE=48.101;MAF_USDA=32.941
NC_035081.1	28140580	.	G	A	.	.	MAF_USDA=4.918
NC_035081.1	28140602	.	A	T	.	.	MAF_INRAE=21.053
NC_035081.1	28140725	.	A	C	.	.	MAF_INRAE=21.053;MAF_USDA=40.588
NC_035081.1	28140726	.	A	C	.	.	MAF_INRAE=43.333;MAF_USDA=40.588
NC_035081.1	28140735	.	T	C	.	.	MAF_INRAE=48.734;MAF_USDA=40.0
NC_035081.1	28140759	.	C	A	.	.	MAF_INRAE=8.861;MAF_USDA=10.588
NC_035081.1	28140776	.	T	G	.	.	MAF_USDA=4.118
NC_035081.1	28140785	.	C	T	.	.	MAF_INRAE=48.734;MAF_USDA=31.765
NC_035081.1	28140826	.	C	A	.	.	MAF_USDA=11.765
NC_035081.1	28140833	.	T	A	.	.	MAF_INRAE=39.873;MAF_USDA=47.647
NC_035081.1	28140851	.	C	G	.	.	MAF_USDA=4.098
NC_035081.1	28140879	.	T	G	.	.	MAF_INRAE=5.0
NC_035081.1	28140880	.	A	T	.	.	MAF_INRAE=50.0;MAF_USDA=32.941
NC_035081.1	28140953	.	C	T	.	.	MAF_INRAE=30.0;MAF_USDA=22.353
NC_035081.1	28140993	.	A	T	.	.	MAF_INRAE=39.167;MAF_USDA=31.765
NC_035081.1	28141007	.	A	C	.	.	MAF_USDA=11.475
NC_035081.1	28141066	.	A	G	.	.	MAF_INRAE=21.053;MAF_USDA=37.647
NC_035081.1	28141107	.	C	A	.	.	MAF_INRAE=15.789;MAF_USDA=25.882
NC_035081.1	28141109	.	T	A	.	.	MAF_USDA=39.412
NC_035081.1	28141197	.	C	T	.	.	MAF_INRAE=50.0;MAF_USDA=40.588
NC_035081.1	28141204	.	T	C	.	.	MAF_INRAE=27.5;MAF_USDA=22.353
NC_035081.1	28141236	.	A	T	.	.	MAF_INRAE=7.595;MAF_USDA=8.235
NC_035081.1	28141329	.	C	T	.	.	MAF_USDA=3.279
NC_035081.1	28141362	.	C	G	.	.	MAF_INRAE=27.215;MAF_USDA=10.588
NC_035081.1	28141412	.	C	A	.	.	MAF_USDA=3.279
NC_035081.1	28141423	.	C	T	.	.	MAF_INRAE=48.734;MAF_USDA=41.176
NC_035081.1	28141427	.	A	T	.	.	MAF_USDA=15.882
NC_035081.1	28141517	.	T	G	.	.	MAF_USDA=1.639
NC_035081.1	28141529	.	G	T	.	.	MAF_INRAE=48.101;MAF_USDA=32.941
NC_035081.1	28141537	.	A	T	.	.	MAF_INRAE=17.722;MAF_USDA=26.471
NC_035081.1	28141565	.	A	T	.	.	MAF_INRAE=8.861;MAF_USDA=10.588
NC_035081.1	28141605	.	T	G	.	.	MAF_USDA=10.0
NC_035081.1	28141606	.	G	T	.	.	MAF_USDA=2.5
NC_035081.1	28141707	.	A	G	.	.	MAF_USDA=3.279
NC_035081.1	28141721	.	G	A	.	.	MAF_INRAE=48.101;MAF_USDA=33.529
NC_035081.1	28141773	.	T	G	.	.	MAF_USDA=1.639
NC_035081.1	28141780	.	A	G	.	.	MAF_INRAE=8.861;MAF_USDA=10.588
NC_035081.1	28141828	.	C	A	.	.	MAF_INRAE=48.101;MAF_USDA=33.529
NC_035081.1	28141891	.	G	T	.	.	MAF_INRAE=39.873;MAF_USDA=47.647
NC_035081.1	28141961	.	A	T	.	.	MAF_USDA=2.459
NC_035081.1	28141997	.	A	T	.	.	MAF_USDA=2.459
NC_035081.1	28141998	.	G	A	.	.	MAF_USDA=2.459
NC_035081.1	28142018	.	C	T	.	.	MAF_USDA=6.557
NC_035081.1	28142022	.	T	G	.	.	MAF_INRAE=1.667;MAF_USDA=8.333
NC_035081.1	28142094	.	G	C	.	.	MAF_INRAE=5.0;MAF_USDA=6.471
NC_035081.1	28142131	.	T	C	.	.	MAF_INRAE=9.167;MAF_USDA=3.529
NC_035081.1	28142167	.	T	G	.	.	MAF_USDA=1.639
NC_035081.1	28142175	.	C	G	.	.	MAF_USDA=1.639
NC_035081.1	28142176	.	A	G	.	.	MAF_USDA=9.836
NC_035081.1	28142198	.	T	C	.	.	MAF_INRAE=6.329;MAF_USDA=4.706
NC_035081.1	28142200	.	G	C	.	.	MAF_INRAE=27.848;MAF_USDA=24.118
NC_035081.1	28142210	.	T	C	.	.	MAF_INRAE=3.165;MAF_USDA=3.279
NC_035081.1	28142247	.	C	T	.	.	MAF_USDA=9.836
NC_035081.1	28142356	.	A	C	.	.	MAF_INRAE=28.333;MAF_USDA=25.0
NC_035081.1	28142397	.	T	C	.	.	MAF_INRAE=28.333;MAF_USDA=7.647
NC_035081.1	28142449	.	G	A	.	.	MAF_USDA=16.471
NC_035081.1	28142495	.	C	T	.	.	MAF_INRAE=1.667;MAF_USDA=8.333
NC_035081.1	28142510	.	A	C	.	.	MAF_USDA=1.639
NC_035081.1	28142554	.	T	G	.	.	MAF_INRAE=8.861;MAF_USDA=11.176
NC_035081.1	28142572	.	T	A	.	.	MAF_USDA=1.639
NC_035081.1	28142644	.	A	C	.	.	MAF_INRAE=8.861;MAF_USDA=10.588
NC_035081.1	28142658	.	G	A	.	.	MAF_INRAE=48.101;MAF_USDA=40.0
NC_035081.1	28142694	.	G	A	.	.	MAF_INRAE=28.333;MAF_USDA=7.647
NC_035081.1	28142701	.	A	C	.	.	MAF_USDA=1.639
NC_035081.1	28142750	.	G	C	.	.	MAF_USDA=3.279
NC_035081.1	28142779	.	C	A	.	.	MAF_INRAE=8.861;MAF_USDA=10.588
NC_035081.1	28142796	.	T	C	.	.	MAF_INRAE=38.608;MAF_USDA=48.235
NC_035081.1	28142810	.	C	A	.	.	MAF_INRAE=1.667;MAF_USDA=4.118
NC_035081.1	28142828	.	T	C	.	.	MAF_USDA=3.279
NC_035081.1	28142916	.	A	T	.	.	MAF_USDA=3.529
NC_035081.1	28142929	.	A	T	.	.	MAF_USDA=3.529
NC_035081.1	28142962	.	A	G	.	.	MAF_INRAE=6.329;MAF_USDA=4.918
NC_035081.1	28142971	.	T	G	.	.	MAF_USDA=16.471
NC_035081.1	28142994	.	G	T	.	.	MAF_INRAE=8.861;MAF_USDA=18.75
NC_035081.1	28142997	.	T	A	.	.	MAF_USDA=18.75
NC_035081.1	28142998	.	T	A	.	.	MAF_USDA=18.75
NC_035081.1	28142999	.	G	A	.	.	MAF_USDA=18.75
NC_035081.1	28143063	.	A	G	.	.	MAF_USDA=5.738
NC_035081.1	28143070	.	C	G	.	.	MAF_INRAE=48.101;MAF_USDA=40.588
NC_035081.1	28143086	.	A	T	.	.	MAF_USDA=16.471
NC_035081.1	28143087	.	T	A	.	.	MAF_USDA=16.471
NC_035081.1	28143136	.	C	G	.	.	MAF_INRAE=6.329;MAF_USDA=14.706
NC_035081.1	28143146	.	G	C	.	.	MAF_USDA=1.639
NC_035081.1	28143244	.	T	C	.	.	MAF_USDA=4.098
NC_035081.1	28143285	.	C	T	.	.	MAF_INRAE=48.101;MAF_USDA=40.0
NC_035081.1	28143324	.	A	T	.	.	MAF_INRAE=48.101;MAF_USDA=40.0
NC_035081.1	28143327	.	G	A	.	.	MAF_INRAE=15.0;MAF_USDA=5.294
NC_035081.1	28143460	.	G	T	.	.	MAF_INRAE=6.329;MAF_USDA=2.083
NC_035081.1	28143474	.	C	A	.	.	MAF_USDA=16.471
NC_035081.1	28143493	.	G	T	.	.	MAF_INRAE=8.861;MAF_USDA=11.765
NC_035081.1	28143538	.	A	T	.	.	MAF_INRAE=6.329;MAF_USDA=14.706
NC_035081.1	28143594	.	T	C	.	.	MAF_INRAE=48.101;MAF_USDA=39.412
NC_035081.1	28143617	.	C	T	.	.	MAF_INRAE=14.167;MAF_USDA=6.471
NC_035081.1	28143624	.	T	G	.	.	MAF_INRAE=8.861;MAF_USDA=11.176
NC_035081.1	28143700	.	C	T	.	.	MAF_USDA=3.333
NC_035081.1	28143712	.	G	A	.	.	MAF_INRAE=43.333;MAF_USDA=32.941
NC_035081.1	28143732	.	G	A	.	.	MAF_INRAE=5.0;MAF_USDA=5.882
NC_035081.1	28143745	.	G	T	.	.	MAF_USDA=10.588
NC_035081.1	28143764	.	T	C	.	.	MAF_INRAE=3.333;MAF_USDA=18.824
NC_035081.1	28143786	.	T	G	.	.	MAF_USDA=15.0
NC_035081.1	28143831	.	G	T	.	.	MAF_USDA=1.639
NC_035081.1	28143843	.	A	C	.	.	MAF_INRAE=16.667;MAF_USDA=4.098
NC_035081.1	28143918	.	T	A	.	.	MAF_USDA=14.167
NC_035081.1	28143945	.	T	A	.	.	MAF_USDA=10.833
NC_035081.1	28143965	.	C	T	.	.	MAF_INRAE=15.0;MAF_USDA=4.762
NC_035081.1	28144021	.	A	C	.	.	MAF_USDA=12.941
NC_035081.1	28144022	.	A	G	.	.	MAF_INRAE=5.0
NC_035081.1	28144056	.	T	A	.	.	MAF_INRAE=48.101;MAF_USDA=41.176
NC_035081.1	28144094	.	C	T	.	.	MAF_INRAE=48.734;MAF_USDA=40.588
NC_035081.1	28144117	.	G	T	.	.	MAF_INRAE=15.0;MAF_USDA=23.529
NC_035081.1	28144123	.	C	T	.	.	MAF_USDA=3.279
NC_035081.1	28144149	.	G	A	.	.	MAF_INRAE=8.861;MAF_USDA=11.176
NC_035081.1	28144168	.	T	C	.	.	MAF_USDA=1.639
NC_035081.1	28144199	.	A	G	.	.	MAF_INRAE=15.0
NC_035081.1	28144210	.	C	G	.	.	MAF_INRAE=28.333;MAF_USDA=8.333
NC_035081.1	28144215	.	A	C	.	.	MAF_INRAE=48.101;MAF_USDA=39.583
NC_035081.1	28144216	.	A	T	.	.	MAF_INRAE=43.333;MAF_USDA=39.583
NC_035081.1	28144221	.	T	A	.	.	MAF_INRAE=5.263;MAF_USDA=14.754
NC_035081.1	28144224	.	A	T	.	.	MAF_USDA=4.098
NC_035081.1	28144247	.	A	G	.	.	MAF_INRAE=5.0;MAF_USDA=5.882
NC_035081.1	28144260	.	T	A	.	.	MAF_INRAE=8.861;MAF_USDA=10.588
NC_035081.1	28144325	.	G	T	.	.	MAF_INRAE=48.101;MAF_USDA=41.176
NC_035081.1	28144363	.	C	A	.	.	MAF_INRAE=28.333;MAF_USDA=4.098
NC_035081.1	28144368	.	C	A	.	.	MAF_USDA=15.294
NC_035081.1	28144433	.	G	A	.	.	MAF_INRAE=48.101;MAF_USDA=40.588
NC_035081.1	28144442	.	C	T	.	.	MAF_INRAE=15.0;MAF_USDA=5.294
NC_035081.1	28144488	.	G	A	.	.	MAF_INRAE=36.709;MAF_USDA=44.118
NC_035081.1	28144504	.	A	G	.	.	MAF_USDA=5.738
NC_035081.1	28144600	.	C	A	.	.	MAF_USDA=2.459
NC_035081.1	28144616	.	C	A	.	.	MAF_USDA=3.279
NC_035081.1	28144618	.	G	T	.	.	MAF_USDA=3.279
NC_035081.1	28144636	.	A	G	.	.	MAF_USDA=3.279
NC_035081.1	28144667	.	C	A	.	.	MAF_USDA=3.279
NC_035081.1	28144679	.	T	C	.	.	MAF_INRAE=6.329;MAF_USDA=12.353
NC_035081.1	28144867	.	C	T	.	.	MAF_USDA=1.639
NC_035081.1	28144933	.	G	A	.	.	MAF_INRAE=28.333;MAF_USDA=8.235
NC_035081.1	28144969	.	G	T	.	.	MAF_INRAE=8.861;MAF_USDA=10.588
NC_035081.1	28144979	.	G	A	.	.	MAF_INRAE=15.0;MAF_USDA=24.118
NC_035081.1	28145013	.	A	G	.	.	MAF_INRAE=48.101;MAF_USDA=41.176
NC_035081.1	28145127	.	G	T	.	.	MAF_USDA=24.118
NC_035081.1	28145131	.	A	T	.	.	MAF_INRAE=15.0;MAF_USDA=7.059
NC_035081.1	28145166	.	T	C	.	.	MAF_USDA=1.639
NC_035081.1	28145179	.	G	A	.	.	MAF_USDA=1.639
NC_035081.1	28145233	.	C	G	.	.	MAF_USDA=1.639
NC_035081.1	28145263	.	C	T	.	.	MAF_INRAE=8.861;MAF_USDA=10.588
NC_035081.1	28145288	.	C	A	.	.	MAF_INRAE=5.0;MAF_USDA=6.471
NC_035081.1	28145300	.	G	A	.	.	MAF_INRAE=8.861;MAF_USDA=10.588
NC_035081.1	28145324	.	C	A	.	.	MAF_INRAE=48.101;MAF_USDA=40.0
NC_035081.1	28145325	.	A	T	.	.	MAF_INRAE=43.333;MAF_USDA=40.0
NC_035081.1	28145386	.	G	A	.	.	MAF_INRAE=2.5
NC_035081.1	28145392	.	A	T	.	.	MAF_USDA=3.529
NC_035081.1	28145539	.	A	T	.	.	MAF_INRAE=48.101;MAF_USDA=33.529
NC_035081.1	28145557	.	G	A	.	.	MAF_USDA=4.098
NC_035081.1	28145640	.	C	A	.	.	MAF_USDA=4.098
NC_035081.1	28145659	.	T	A	.	.	MAF_INRAE=8.861;MAF_USDA=10.588
NC_035081.1	28145662	.	T	C	.	.	MAF_INRAE=3.333;MAF_USDA=14.706
NC_035081.1	28145679	.	C	T	.	.	MAF_USDA=1.639
NC_035081.1	28145695	.	A	C	.	.	MAF_INRAE=48.101;MAF_USDA=39.412
NC_035081.1	28145705	.	C	T	.	.	MAF_INRAE=6.667
NC_035081.1	28145708	.	C	G	.	.	MAF_INRAE=28.333;MAF_USDA=7.059
NC_035081.1	28145738	.	C	A	.	.	MAF_INRAE=43.333;MAF_USDA=30.588
NC_035081.1	28145754	.	A	T	.	.	MAF_USDA=3.279
NC_035081.1	28145763	.	T	A	.	.	MAF_INRAE=6.329;MAF_USDA=14.118
NC_035081.1	28145772	.	A	T	.	.	MAF_INRAE=10.833;MAF_USDA=10.588
NC_035081.1	28145928	.	A	C	.	.	MAF_USDA=33.333
NC_035081.1	28145994	.	C	T	.	.	MAF_USDA=4.167
NC_035081.1	28145995	.	T	C	.	.	MAF_USDA=4.167
NC_035081.1	28146016	.	T	G	.	.	MAF_USDA=2.083
NC_035081.1	28146071	.	A	C	.	.	MAF_USDA=37.5
NC_035081.1	28146714	.	C	T	.	.	MAF_USDA=2.083
NC_035081.1	28146759	.	C	T	.	.	MAF_USDA=1.695
NC_035081.1	28146785	.	T	G	.	.	MAF_USDA=25.882
NC_035081.1	28146811	.	C	A	.	.	MAF_USDA=1.639
NC_035081.1	28146824	.	C	T	.	.	MAF_USDA=2.5
NC_035081.1	28146876	.	T	C	.	.	MAF_USDA=1.667
NC_035081.1	28146974	.	A	G	.	.	MAF_INRAE=15.0;MAF_USDA=4.762
NC_035081.1	28146995	.	G	T	.	.	MAF_INRAE=48.734;MAF_USDA=32.738
NC_035081.1	28147024	.	G	A	.	.	MAF_USDA=4.167
NC_035081.1	28147045	.	C	A	.	.	MAF_USDA=1.667
NC_035081.1	28147096	.	A	G	.	.	MAF_USDA=4.098
NC_035081.1	28147116	.	A	G	.	.	MAF_INRAE=47.468;MAF_USDA=28.824
NC_035081.1	28147121	.	T	A	.	.	MAF_USDA=2.459
NC_035081.1	28147130	.	G	T	.	.	MAF_INRAE=5.263;MAF_USDA=10.714
NC_035081.1	28147180	.	A	G	.	.	MAF_INRAE=5.0
NC_035081.1	28147191	.	G	A	.	.	MAF_INRAE=15.0;MAF_USDA=3.529
NC_035081.1	28147199	.	G	A	.	.	MAF_INRAE=47.468;MAF_USDA=38.824
NC_035081.1	28147211	.	T	C	.	.	MAF_INRAE=27.5;MAF_USDA=9.836
NC_035081.1	28147226	.	T	G	.	.	MAF_INRAE=18.354;MAF_USDA=19.412
NC_035081.1	28147288	.	A	C	.	.	MAF_USDA=9.836
NC_035081.1	28147306	.	A	G	.	.	MAF_INRAE=47.468;MAF_USDA=25.882
NC_035081.1	28147320	.	G	T	.	.	MAF_INRAE=28.333;MAF_USDA=4.098
NC_035081.1	28147365	.	C	T	.	.	MAF_USDA=3.571
NC_035081.1	28147381	.	G	T	.	.	MAF_INRAE=28.333;MAF_USDA=25.0
NC_035081.1	28147391	.	A	T	.	.	MAF_USDA=3.279
NC_035081.1	28147393	.	G	A	.	.	MAF_USDA=20.238
NC_035081.1	28147436	.	A	G	.	.	MAF_USDA=4.918
NC_035081.1	28147439	.	T	C	.	.	MAF_USDA=14.118
NC_035081.1	28147542	.	C	A	.	.	MAF_INRAE=6.329;MAF_USDA=2.083
NC_035081.1	28147572	.	C	T	.	.	MAF_INRAE=8.861;MAF_USDA=10.0
NC_035081.1	28147592	.	G	A	.	.	MAF_INRAE=48.734;MAF_USDA=40.0
NC_035081.1	28147616	.	C	T	.	.	MAF_USDA=3.279
NC_035081.1	28147632	.	G	A	.	.	MAF_INRAE=48.101;MAF_USDA=41.667
NC_035081.1	28147638	.	G	T	.	.	MAF_INRAE=48.101;MAF_USDA=41.667
NC_035081.1	28147661	.	C	T	.	.	MAF_USDA=2.353
NC_035081.1	28147814	.	G	T	.	.	MAF_INRAE=48.101;MAF_USDA=41.765
NC_035081.1	28147817	.	C	T	.	.	MAF_USDA=1.639
NC_035081.1	28147871	.	T	A	.	.	MAF_USDA=4.118
NC_035081.1	28147900	.	T	G	.	.	MAF_USDA=1.639
NC_035081.1	28147934	.	A	T	.	.	MAF_USDA=10.656
NC_035081.1	28147960	.	G	A	.	.	MAF_INRAE=21.053;MAF_USDA=42.941
NC_035081.1	28148334	.	C	A	.	.	MAF_INRAE=6.667
NC_035081.1	28148409	.	G	A	.	.	MAF_INRAE=28.333
NC_035081.1	28148461	.	C	T	.	.	MAF_INRAE=21.053;MAF_USDA=41.667
NC_035081.1	28148475	.	C	T	.	.	MAF_USDA=2.459
NC_035081.1	28148491	.	T	A	.	.	MAF_USDA=3.279
NC_035081.1	28148521	.	C	T	.	.	MAF_USDA=4.098
NC_035081.1	28148535	.	G	C	.	.	MAF_INRAE=48.734;MAF_USDA=40.588
NC_035081.1	28148550	.	G	T	.	.	MAF_USDA=2.459
NC_035081.1	28148551	.	C	T	.	.	MAF_USDA=1.639
NC_035081.1	28148555	.	G	A	.	.	MAF_INRAE=48.101;MAF_USDA=40.588
NC_035081.1	28148668	.	G	T	.	.	MAF_INRAE=15.789;MAF_USDA=50.0
NC_035081.1	28150209	.	A	T	.	.	MAF_INRAE=23.684;MAF_USDA=39.024
NC_035081.1	28150221	.	C	T	.	.	MAF_INRAE=30.833;MAF_USDA=4.31
NC_035081.1	28150229	.	T	A	.	.	MAF_INRAE=18.354;MAF_USDA=20.122
NC_035081.1	28150234	.	C	T	.	.	MAF_INRAE=8.228;MAF_USDA=10.241
NC_035081.1	28150240	.	T	C	.	.	MAF_INRAE=15.789;MAF_USDA=49.398
NC_035081.1	28150242	.	T	C	.	.	MAF_USDA=50.0
NC_035081.1	28150323	.	G	T	.	.	MAF_INRAE=49.367;MAF_USDA=40.0
NC_035081.1	28150362	.	G	T	.	.	MAF_USDA=1.639
NC_035081.1	28150366	.	G	C	.	.	MAF_USDA=3.279
NC_035081.1	28150375	.	C	T	.	.	MAF_INRAE=48.734;MAF_USDA=40.0
NC_035081.1	28150491	.	C	T	.	.	MAF_USDA=1.639
NC_035081.1	28150514	.	T	A	.	.	MAF_INRAE=28.333
NC_035081.1	28150559	.	G	A	.	.	MAF_INRAE=8.861;MAF_USDA=10.588
NC_035081.1	28150604	.	A	C	.	.	MAF_USDA=10.656
NC_035081.1	28150605	.	C	T	.	.	MAF_USDA=10.656
NC_035081.1	28150647	.	A	T	.	.	MAF_INRAE=48.734;MAF_USDA=41.176
NC_035081.1	28150649	.	T	A	.	.	MAF_INRAE=15.0;MAF_USDA=3.529
NC_035081.1	28150660	.	T	C	.	.	MAF_USDA=12.295
NC_035081.1	28150671	.	C	T	.	.	MAF_INRAE=48.734;MAF_USDA=41.176
NC_035081.1	28150672	.	C	A	.	.	MAF_INRAE=42.5;MAF_USDA=41.176
NC_035081.1	28150733	.	C	A	.	.	MAF_USDA=9.836
NC_035081.1	28150737	.	T	C	.	.	MAF_INRAE=8.228;MAF_USDA=10.588
NC_035081.1	28150765	.	C	G	.	.	MAF_USDA=6.25
NC_035081.1	28150766	.	C	T	.	.	MAF_USDA=6.25
NC_035081.1	28150767	.	C	T	.	.	MAF_USDA=6.25
NC_035081.1	28150876	.	A	G	.	.	MAF_INRAE=15.0;MAF_USDA=14.706
NC_035081.1	28150880	.	T	A	.	.	MAF_INRAE=44.167;MAF_USDA=41.667
NC_035081.1	28150882	.	A	T	.	.	MAF_INRAE=44.167;MAF_USDA=33.529
NC_035081.1	28151007	.	C	T	.	.	MAF_INRAE=8.861;MAF_USDA=20.833
NC_035081.1	28151034	.	G	A	.	.	MAF_INRAE=48.101;MAF_USDA=41.176
NC_035081.1	28151080	.	G	A	.	.	MAF_INRAE=8.861;MAF_USDA=10.588
NC_035081.1	28151082	.	G	T	.	.	MAF_USDA=1.639
NC_035081.1	28151139	.	A	T	.	.	MAF_INRAE=15.0;MAF_USDA=3.529
NC_035081.1	28151140	.	C	A	.	.	MAF_INRAE=15.0;MAF_USDA=3.529
NC_035081.1	28151152	.	A	T	.	.	MAF_INRAE=15.0;MAF_USDA=3.529
NC_035081.1	28151233	.	G	T	.	.	MAF_USDA=10.0
NC_035081.1	28151238	.	T	G	.	.	MAF_INRAE=8.861;MAF_USDA=11.176
NC_035081.1	28151258	.	C	T	.	.	MAF_INRAE=15.0;MAF_USDA=3.529
NC_035081.1	28151262	.	C	A	.	.	MAF_INRAE=8.861;MAF_USDA=10.588
NC_035081.1	28151280	.	C	T	.	.	MAF_INRAE=8.861;MAF_USDA=10.588
NC_035081.1	28151338	.	C	T	.	.	MAF_USDA=3.279
NC_035081.1	28151342	.	C	T	.	.	MAF_USDA=1.639
NC_035081.1	28151358	.	G	A	.	.	MAF_INRAE=1.667;MAF_USDA=8.333
NC_035081.1	28151388	.	G	A	.	.	MAF_USDA=9.836
NC_035081.1	28151402	.	G	T	.	.	MAF_INRAE=29.167;MAF_USDA=4.918
NC_035081.1	28151453	.	C	A	.	.	MAF_INRAE=48.101;MAF_USDA=31.765
NC_035081.1	28151483	.	C	A	.	.	MAF_INRAE=48.101;MAF_USDA=41.176
NC_035081.1	28151484	.	T	C	.	.	MAF_INRAE=28.333;MAF_USDA=4.918
NC_035081.1	28151529	.	G	C	.	.	MAF_INRAE=48.101;MAF_USDA=41.176
NC_035081.1	28151601	.	C	A	.	.	MAF_INRAE=47.468;MAF_USDA=41.176
NC_035081.1	28151627	.	G	A	.	.	MAF_INRAE=28.333;MAF_USDA=4.098
NC_035081.1	28151631	.	C	T	.	.	MAF_USDA=11.765
NC_035081.1	28151650	.	A	T	.	.	MAF_INRAE=1.667
NC_035081.1	28151665	.	G	T	.	.	MAF_INRAE=21.053;MAF_USDA=34.118
NC_035081.1	28151673	.	T	C	.	.	MAF_USDA=2.459
NC_035081.1	28151684	.	C	A	.	.	MAF_USDA=14.706
NC_035081.1	28151737	.	C	T	.	.	MAF_USDA=3.279
NC_035081.1	28151777	.	G	C	.	.	MAF_USDA=4.918
NC_035081.1	28151790	.	C	T	.	.	MAF_INRAE=29.167;MAF_USDA=4.918
NC_035081.1	28151810	.	G	A	.	.	MAF_INRAE=21.053;MAF_USDA=44.118
NC_035081.1	28151904	.	C	A	.	.	MAF_INRAE=16.667;MAF_USDA=4.098
NC_035081.1	28151953	.	G	T	.	.	MAF_USDA=5.294
NC_035081.1	28151985	.	A	T	.	.	MAF_USDA=2.459
NC_035081.1	28152027	.	A	G	.	.	MAF_INRAE=8.861;MAF_USDA=10.588
NC_035081.1	28152066	.	T	A	.	.	MAF_USDA=1.639
NC_035081.1	28152261	.	G	T	.	.	MAF_INRAE=48.101;MAF_USDA=30.588
NC_035081.1	28152302	.	G	T	.	.	MAF_INRAE=8.861;MAF_USDA=10.588
NC_035081.1	28152305	.	C	T	.	.	MAF_INRAE=18.333;MAF_USDA=18.235
NC_035081.1	28152325	.	C	A	.	.	MAF_INRAE=2.5
NC_035081.1	28152378	.	T	C	.	.	MAF_INRAE=40.506;MAF_USDA=48.235
NC_035081.1	28152402	.	T	G	.	.	MAF_USDA=16.471
NC_035081.1	28152421	.	C	T	.	.	MAF_USDA=2.459
NC_035081.1	28152433	.	G	C	.	.	MAF_USDA=1.639
NC_035081.1	28152465	.	G	T	.	.	MAF_INRAE=48.734;MAF_USDA=40.0
NC_035081.1	28152492	.	C	T	.	.	MAF_USDA=11.765
NC_035081.1	28152510	.	G	A	.	.	MAF_INRAE=28.333;MAF_USDA=4.918
NC_035081.1	28152528	.	C	T	.	.	MAF_INRAE=18.354;MAF_USDA=18.235
NC_035081.1	28152555	.	G	A	.	.	MAF_INRAE=26.667;MAF_USDA=4.098
NC_035081.1	28152709	.	T	C	.	.	MAF_USDA=1.639
NC_035081.1	28152715	.	T	A	.	.	MAF_INRAE=39.873;MAF_USDA=48.824
NC_035081.1	28152796	.	T	G	.	.	MAF_USDA=4.098
NC_035081.1	28152853	.	T	A	.	.	MAF_INRAE=48.101;MAF_USDA=41.176
NC_035081.1	28152856	.	C	A	.	.	MAF_USDA=1.639
NC_035081.1	28152884	.	C	A	.	.	MAF_USDA=3.279
NC_035081.1	28152943	.	C	T	.	.	MAF_INRAE=6.667
NC_035081.1	28152945	.	C	T	.	.	MAF_USDA=4.098
NC_035081.1	28153024	.	G	A	.	.	MAF_INRAE=39.241;MAF_USDA=48.824
NC_035081.1	28153042	.	T	G	.	.	MAF_INRAE=28.333;MAF_USDA=25.882
NC_035081.1	28153071	.	G	T	.	.	MAF_USDA=4.118
NC_035081.1	28153098	.	C	T	.	.	MAF_INRAE=39.241;MAF_USDA=47.059
NC_035081.1	28153110	.	C	A	.	.	MAF_INRAE=8.861;MAF_USDA=10.588
NC_035081.1	28153138	.	G	A	.	.	MAF_USDA=2.459
NC_035081.1	28153192	.	G	A	.	.	MAF_INRAE=9.494;MAF_USDA=10.588
NC_035081.1	28153198	.	T	A	.	.	MAF_USDA=5.0
NC_035081.1	28153225	.	G	T	.	.	MAF_USDA=10.833
NC_035081.1	28153233	.	G	A	.	.	MAF_USDA=17.391
NC_035081.1	28153576	.	G	T	.	.	MAF_INRAE=15.789;MAF_USDA=4.348
NC_035081.1	28153591	.	A	T	.	.	MAF_INRAE=15.789;MAF_USDA=21.739
NC_035081.1	28153624	.	A	C	.	.	MAF_INRAE=15.789;MAF_USDA=23.913
NC_035081.1	28153627	.	G	T	.	.	MAF_USDA=21.739
NC_035081.1	28153691	.	T	G	.	.	MAF_USDA=6.522
NC_035081.1	28154019	.	G	C	.	.	MAF_INRAE=5.263;MAF_USDA=23.913
NC_035081.1	28154126	.	A	T	.	.	MAF_INRAE=21.053;MAF_USDA=47.917
NC_035081.1	28154299	.	A	C	.	.	MAF_INRAE=15.789;MAF_USDA=21.739
NC_035081.1	28154319	.	G	A	.	.	MAF_USDA=8.696
NC_035081.1	28154324	.	T	C	.	.	MAF_USDA=17.391
NC_035081.1	28154510	.	A	T	.	.	MAF_INRAE=15.789;MAF_USDA=21.739
NC_035081.1	28154717	.	C	T	.	.	MAF_INRAE=31.579;MAF_USDA=28.261
NC_035081.1	28154816	.	A	G	.	.	MAF_USDA=17.391
NC_035081.1	28154897	.	C	A	.	.	MAF_INRAE=5.263;MAF_USDA=23.913
NC_035081.1	28154898	.	A	C	.	.	MAF_USDA=23.913
NC_035081.1	28154933	.	C	T	.	.	MAF_INRAE=15.789;MAF_USDA=4.348
NC_035081.1	28154958	.	T	C	.	.	MAF_INRAE=5.263;MAF_USDA=23.913
NC_035081.1	28155142	.	A	C	.	.	MAF_INRAE=15.789;MAF_USDA=21.739
NC_035081.1	28155319	.	C	T	.	.	MAF_USDA=23.913
NC_035081.1	28155377	.	A	C	.	.	MAF_INRAE=15.789;MAF_USDA=21.739
NC_035081.1	28155387	.	C	T	.	.	MAF_USDA=17.391
NC_035081.1	28155426	.	G	A	.	.	MAF_INRAE=5.263;MAF_USDA=23.913
NC_035081.1	28155440	.	A	G	.	.	MAF_USDA=13.043
NC_035081.1	28155454	.	A	G	.	.	MAF_INRAE=15.789;MAF_USDA=23.913
NC_035081.1	28155502	.	C	T	.	.	MAF_INRAE=21.053;MAF_USDA=43.478
NC_035081.1	28155622	.	G	A	.	.	MAF_INRAE=5.263
NC_035081.1	28155733	.	A	T	.	.	MAF_INRAE=15.789;MAF_USDA=21.739
NC_035081.1	28155771	.	G	A	.	.	MAF_INRAE=5.263;MAF_USDA=26.087
NC_035081.1	28155812	.	C	T	.	.	MAF_USDA=19.565
NC_035081.1	28155957	.	T	C	.	.	MAF_INRAE=21.053
NC_035081.1	28156186	.	G	C	.	.	MAF_INRAE=15.789;MAF_USDA=25.0
NC_035081.1	28156207	.	T	C	.	.	MAF_INRAE=15.789;MAF_USDA=25.0
NC_035081.1	28156373	.	C	A	.	.	MAF_INRAE=15.789;MAF_USDA=23.913
NC_035081.1	28156425	.	T	A	.	.	MAF_USDA=17.391
NC_035081.1	28156493	.	A	C	.	.	MAF_INRAE=20.253;MAF_USDA=21.765
NC_035081.1	28156506	.	A	G	.	.	MAF_USDA=1.639
NC_035081.1	28156524	.	C	T	.	.	MAF_INRAE=11.392;MAF_USDA=17.647
NC_035081.1	28156546	.	G	T	.	.	MAF_USDA=18.75
NC_035081.1	28156579	.	C	T	.	.	MAF_INRAE=39.241;MAF_USDA=37.5
NC_035081.1	28156588	.	T	C	.	.	MAF_INRAE=28.333;MAF_USDA=25.0
NC_035081.1	28156608	.	A	C	.	.	MAF_USDA=18.75
NC_035081.1	28156612	.	T	G	.	.	MAF_INRAE=28.333;MAF_USDA=4.31
NC_035081.1	28156618	.	T	C	.	.	MAF_INRAE=5.0;MAF_USDA=8.537
NC_035081.1	28156619	.	A	T	.	.	MAF_INRAE=28.333;MAF_USDA=4.237
NC_035081.1	28156625	.	C	A	.	.	MAF_USDA=2.41
NC_035081.1	28156641	.	C	A	.	.	MAF_USDA=3.012
NC_035081.1	28156646	.	A	G	.	.	MAF_INRAE=18.987;MAF_USDA=20.482
NC_035081.1	28156650	.	G	A	.	.	MAF_USDA=3.39
NC_035081.1	28156698	.	A	G	.	.	MAF_INRAE=39.873;MAF_USDA=43.529
NC_035081.1	28156735	.	C	A	.	.	MAF_USDA=4.167
NC_035081.1	28156743	.	T	C	.	.	MAF_USDA=5.932
NC_035081.1	28156758	.	C	T	.	.	MAF_INRAE=21.053;MAF_USDA=22.024
NC_035081.1	28156962	.	C	A	.	.	MAF_INRAE=17.722;MAF_USDA=18.824
NC_035081.1	28157062	.	G	T	.	.	MAF_INRAE=8.228;MAF_USDA=17.647
NC_035081.1	28157162	.	A	G	.	.	MAF_USDA=1.639
NC_035081.1	28157178	.	G	T	.	.	MAF_INRAE=28.333;MAF_USDA=4.098
NC_035081.1	28157345	.	G	A	.	.	MAF_INRAE=48.101;MAF_USDA=34.118
NC_035081.1	28157350	.	T	C	.	.	MAF_USDA=3.279
NC_035081.1	28157476	.	C	G	.	.	MAF_USDA=6.557
NC_035081.1	28157478	.	G	A	.	.	MAF_USDA=22.941
NC_035081.1	28157505	.	T	C	.	.	MAF_INRAE=28.333;MAF_USDA=4.918
NC_035081.1	28157512	.	C	G	.	.	MAF_USDA=1.639
NC_035081.1	28157517	.	T	A	.	.	MAF_INRAE=15.0;MAF_USDA=3.529
NC_035081.1	28157520	.	G	A	.	.	MAF_INRAE=6.329;MAF_USDA=4.118
NC_035081.1	28157525	.	A	C	.	.	MAF_INRAE=17.722;MAF_USDA=18.235
NC_035081.1	28157550	.	A	G	.	.	MAF_USDA=1.639
NC_035081.1	28157554	.	T	G	.	.	MAF_INRAE=1.667;MAF_USDA=8.333
NC_035081.1	28157555	.	T	G	.	.	MAF_INRAE=39.873;MAF_USDA=48.824
NC_035081.1	28157568	.	C	A	.	.	MAF_INRAE=19.62;MAF_USDA=17.647
NC_035081.1	28157618	.	A	C	.	.	MAF_USDA=2.459
NC_035081.1	28157676	.	T	C	.	.	MAF_INRAE=8.861;MAF_USDA=10.588
NC_035081.1	28157677	.	C	T	.	.	MAF_INRAE=48.734;MAF_USDA=33.529
NC_035081.1	28157707	.	A	T	.	.	MAF_INRAE=39.873;MAF_USDA=48.824
NC_035081.1	28157821	.	G	A	.	.	MAF_INRAE=47.468;MAF_USDA=32.941
NC_035081.1	28157868	.	T	C	.	.	MAF_INRAE=47.468;MAF_USDA=32.353
NC_035081.1	28157905	.	T	C	.	.	MAF_INRAE=48.101;MAF_USDA=33.333
NC_035081.1	28157947	.	G	A	.	.	MAF_INRAE=26.582;MAF_USDA=33.333
NC_035081.1	28157953	.	T	C	.	.	MAF_USDA=1.639
NC_035081.1	28157980	.	C	A	.	.	MAF_INRAE=1.667
NC_035081.1	28158023	.	C	T	.	.	MAF_INRAE=10.0;MAF_USDA=20.833
NC_035081.1	28158035	.	T	C	.	.	MAF_INRAE=18.354;MAF_USDA=20.588
NC_035081.1	28158103	.	T	A	.	.	MAF_INRAE=8.228;MAF_USDA=20.833
NC_035081.1	28158105	.	G	A	.	.	MAF_INRAE=9.167;MAF_USDA=20.833
NC_035081.1	28158159	.	C	T	.	.	MAF_USDA=6.25
NC_035081.1	28158161	.	T	A	.	.	MAF_INRAE=28.333;MAF_USDA=4.098
NC_035081.1	28158171	.	G	C	.	.	MAF_INRAE=14.167;MAF_USDA=3.529
NC_035081.1	28158229	.	G	C	.	.	MAF_INRAE=17.722;MAF_USDA=17.059
NC_035081.1	28158267	.	C	T	.	.	MAF_INRAE=48.101;MAF_USDA=33.529
NC_035081.1	28158292	.	C	A	.	.	MAF_USDA=1.639
NC_035081.1	28158298	.	T	A	.	.	MAF_INRAE=6.329;MAF_USDA=4.118
NC_035081.1	28158338	.	G	A	.	.	MAF_INRAE=16.667;MAF_USDA=4.098
NC_035081.1	28158363	.	G	T	.	.	MAF_USDA=4.918
NC_035081.1	28158377	.	C	A	.	.	MAF_USDA=9.836
NC_035081.1	28158448	.	T	C	.	.	MAF_USDA=11.765
NC_035081.1	28158483	.	T	G	.	.	MAF_USDA=4.098
NC_035081.1	28158707	.	G	A	.	.	MAF_USDA=22.619
NC_035081.1	28158745	.	T	G	.	.	MAF_INRAE=16.667;MAF_USDA=4.098
NC_035081.1	28158766	.	T	A	.	.	MAF_INRAE=2.5
NC_035081.1	28158773	.	T	A	.	.	MAF_INRAE=5.833
NC_035081.1	28158774	.	T	A	.	.	MAF_INRAE=40.833
NC_035081.1	28158775	.	A	T	.	.	MAF_INRAE=36.076
NC_035081.1	28158778	.	G	T	.	.	MAF_INRAE=40.833;MAF_USDA=16.471
NC_035081.1	28158849	.	T	A	.	.	MAF_USDA=4.918
NC_035081.1	28158886	.	G	A	.	.	MAF_INRAE=35.443;MAF_USDA=22.353
NC_035081.1	28158969	.	T	A	.	.	MAF_USDA=3.279
NC_035081.1	28158998	.	C	T	.	.	MAF_USDA=4.118
NC_035081.1	28159034	.	G	A	.	.	MAF_USDA=16.471
NC_035081.1	28159142	.	T	A	.	.	MAF_USDA=1.667
NC_035081.1	28159144	.	A	T	.	.	MAF_USDA=1.667
NC_035081.1	28159177	.	G	T	.	.	MAF_USDA=3.279
NC_035081.1	28159235	.	T	C	.	.	MAF_INRAE=8.861;MAF_USDA=10.0
NC_035081.1	28159468	.	C	G	.	.	MAF_USDA=9.016
NC_035081.1	28159578	.	G	T	.	.	MAF_INRAE=39.873;MAF_USDA=49.412
NC_035081.1	28159588	.	T	G	.	.	MAF_USDA=5.738
NC_035081.1	28159596	.	C	G	.	.	MAF_INRAE=28.333;MAF_USDA=26.471
NC_035081.1	28159599	.	C	A	.	.	MAF_INRAE=27.848;MAF_USDA=27.059
NC_035081.1	28159731	.	C	A	.	.	MAF_INRAE=38.608;MAF_USDA=47.024
NC_035081.1	28159779	.	G	T	.	.	MAF_INRAE=2.5
NC_035081.1	28159912	.	C	A	.	.	MAF_USDA=5.294
NC_035081.1	28159914	.	A	T	.	.	MAF_INRAE=46.667;MAF_USDA=37.5
NC_035081.1	28159956	.	T	C	.	.	MAF_INRAE=39.241;MAF_USDA=48.235
NC_035081.1	28159961	.	A	C	.	.	MAF_INRAE=39.241;MAF_USDA=21.765
NC_035081.1	28159987	.	C	T	.	.	MAF_INRAE=39.241;MAF_USDA=48.235
NC_035081.1	28159990	.	A	G	.	.	MAF_USDA=2.353
NC_035081.1	28159991	.	C	T	.	.	MAF_INRAE=15.0;MAF_USDA=3.529
NC_035081.1	28159998	.	G	A	.	.	MAF_USDA=4.918
NC_035081.1	28160000	.	C	T	.	.	MAF_INRAE=39.873;MAF_USDA=48.235
NC_035081.1	28160015	.	G	A	.	.	MAF_USDA=5.294
NC_035081.1	28160143	.	G	T	.	.	MAF_USDA=9.836
NC_035081.1	28160237	.	T	C	.	.	MAF_INRAE=6.667
NC_035081.1	28160263	.	C	T	.	.	MAF_INRAE=38.608;MAF_USDA=47.647
NC_035081.1	28160328	.	C	T	.	.	MAF_USDA=19.412
NC_035081.1	28160348	.	G	T	.	.	MAF_USDA=19.412
NC_035081.1	28160490	.	T	G	.	.	MAF_USDA=1.639
NC_035081.1	28160491	.	C	G	.	.	MAF_USDA=1.639
NC_035081.1	28160509	.	T	A	.	.	MAF_INRAE=8.861;MAF_USDA=10.588
NC_035081.1	28160601	.	A	T	.	.	MAF_USDA=3.279
NC_035081.1	28160723	.	C	A	.	.	MAF_INRAE=17.722;MAF_USDA=18.235
NC_035081.1	28160848	.	C	A	.	.	MAF_INRAE=44.167;MAF_USDA=34.706
NC_035081.1	28160872	.	C	T	.	.	MAF_INRAE=48.101;MAF_USDA=33.529
NC_035081.1	28160909	.	G	A	.	.	MAF_INRAE=39.241;MAF_USDA=41.176
NC_035081.1	28160985	.	T	C	.	.	MAF_USDA=14.118
NC_035081.1	28161006	.	C	T	.	.	MAF_USDA=4.918
NC_035081.1	28161055	.	G	A	.	.	MAF_INRAE=48.101;MAF_USDA=40.588
NC_035081.1	28161107	.	T	G	.	.	MAF_INRAE=15.833;MAF_USDA=4.167
NC_035081.1	28161130	.	C	G	.	.	MAF_USDA=3.333
NC_035081.1	28161209	.	T	C	.	.	MAF_INRAE=39.241;MAF_USDA=48.235
NC_035081.1	28161215	.	T	C	.	.	MAF_INRAE=48.101;MAF_USDA=39.412
NC_035081.1	28161238	.	T	C	.	.	MAF_INRAE=48.101;MAF_USDA=39.412
NC_035081.1	28161258	.	T	A	.	.	MAF_INRAE=17.722;MAF_USDA=29.412
NC_035081.1	28161301	.	A	G	.	.	MAF_INRAE=39.241;MAF_USDA=42.353
NC_035081.1	28161303	.	T	A	.	.	MAF_USDA=3.279
NC_035081.1	28161378	.	A	T	.	.	MAF_INRAE=8.861;MAF_USDA=11.176
NC_035081.1	28161386	.	C	A	.	.	MAF_INRAE=48.101;MAF_USDA=39.412
NC_035081.1	28161395	.	G	T	.	.	MAF_USDA=9.412
NC_035081.1	28161396	.	G	T	.	.	MAF_USDA=9.412
NC_035081.1	28161479	.	G	T	.	.	MAF_USDA=3.279
NC_035081.1	28161559	.	T	C	.	.	MAF_USDA=4.918
NC_035081.1	28161606	.	A	G	.	.	MAF_USDA=7.377
NC_035081.1	28161609	.	G	A	.	.	MAF_USDA=10.656
NC_035081.1	28161638	.	C	A	.	.	MAF_USDA=5.738
NC_035081.1	28161653	.	C	T	.	.	MAF_USDA=5.738
NC_035081.1	28161713	.	G	T	.	.	MAF_INRAE=8.861;MAF_USDA=10.588
NC_035081.1	28161750	.	G	T	.	.	MAF_INRAE=48.734;MAF_USDA=41.176
NC_035081.1	28161799	.	G	A	.	.	MAF_USDA=9.016
NC_035081.1	28161813	.	G	T	.	.	MAF_USDA=4.098
NC_035081.1	28161869	.	C	T	.	.	MAF_USDA=8.197
NC_035081.1	28161870	.	G	A	.	.	MAF_INRAE=8.861;MAF_USDA=11.765
NC_035081.1	28161882	.	G	A	.	.	MAF_USDA=12.941
NC_035081.1	28161884	.	A	G	.	.	MAF_INRAE=8.861;MAF_USDA=10.588
NC_035081.1	28161937	.	T	A	.	.	MAF_INRAE=5.0;MAF_USDA=9.412
NC_035081.1	28161960	.	C	T	.	.	MAF_INRAE=29.167;MAF_USDA=4.918
NC_035081.1	28162018	.	A	T	.	.	MAF_USDA=4.098
NC_035081.1	28162061	.	T	C	.	.	MAF_INRAE=8.861;MAF_USDA=10.588
NC_035081.1	28162062	.	G	A	.	.	MAF_INRAE=10.0;MAF_USDA=10.588
NC_035081.1	28162083	.	T	G	.	.	MAF_INRAE=6.329;MAF_USDA=1.765
NC_035081.1	28162091	.	A	T	.	.	MAF_INRAE=39.873;MAF_USDA=18.824
NC_035081.1	28162130	.	G	A	.	.	MAF_INRAE=27.848;MAF_USDA=10.588
NC_035081.1	28162170	.	A	T	.	.	MAF_USDA=2.353
NC_035081.1	28162200	.	C	A	.	.	MAF_INRAE=8.861;MAF_USDA=17.059
NC_035081.1	28162244	.	T	C	.	.	MAF_USDA=2.459
NC_035081.1	28162262	.	A	G	.	.	MAF_INRAE=21.667
NC_035081.1	28162346	.	C	T	.	.	MAF_USDA=1.639
NC_035081.1	28162384	.	A	G	.	.	MAF_INRAE=1.667;MAF_USDA=8.333
NC_035081.1	28162423	.	C	A	.	.	MAF_INRAE=2.5
NC_035081.1	28162466	.	A	G	.	.	MAF_INRAE=8.861;MAF_USDA=20.588
NC_035081.1	28162501	.	C	A	.	.	MAF_USDA=14.583
NC_035081.1	28162577	.	A	T	.	.	MAF_USDA=16.393
NC_035081.1	28162582	.	G	A	.	.	MAF_USDA=4.098
NC_035081.1	28162608	.	G	T	.	.	MAF_USDA=11.475
NC_035081.1	28162626	.	G	C	.	.	MAF_USDA=4.118
NC_035081.1	28162632	.	T	C	.	.	MAF_INRAE=8.861;MAF_USDA=10.588
NC_035081.1	28162639	.	T	C	.	.	MAF_INRAE=48.734
NC_035081.1	28162759	.	T	C	.	.	MAF_INRAE=39.241;MAF_USDA=38.824
NC_035081.1	28162782	.	T	C	.	.	MAF_INRAE=31.646;MAF_USDA=39.412
NC_035081.1	28162785	.	G	A	.	.	MAF_INRAE=43.333;MAF_USDA=40.0
NC_035081.1	28162809	.	G	T	.	.	MAF_INRAE=39.241;MAF_USDA=49.412
NC_035081.1	28162810	.	C	T	.	.	MAF_INRAE=46.667;MAF_USDA=37.5
NC_035081.1	28162885	.	A	G	.	.	MAF_USDA=9.016
NC_035081.1	28163050	.	C	G	.	.	MAF_USDA=11.475
NC_035081.1	28163153	.	T	C	.	.	MAF_INRAE=39.241;MAF_USDA=44.118
NC_035081.1	28163157	.	A	C	.	.	MAF_USDA=24.59
NC_035081.1	28163159	.	A	C	.	.	MAF_USDA=23.77
NC_035081.1	28163304	.	C	A	.	.	MAF_USDA=4.098
NC_035081.1	28163404	.	T	A	.	.	MAF_USDA=2.459
NC_035081.1	28163406	.	T	A	.	.	MAF_USDA=2.459
NC_035081.1	28163430	.	G	A	.	.	MAF_INRAE=10.0
NC_035081.1	28163438	.	T	G	.	.	MAF_USDA=10.656
NC_035081.1	28163647	.	C	T	.	.	MAF_INRAE=6.667;MAF_USDA=13.095
NC_035081.1	28163704	.	C	A	.	.	MAF_USDA=5.738
NC_035081.1	28163798	.	T	C	.	.	MAF_USDA=5.738
NC_035081.1	28163845	.	T	G	.	.	MAF_USDA=2.459
NC_035081.1	28163892	.	A	G	.	.	MAF_USDA=2.459
NC_035081.1	28164028	.	G	T	.	.	MAF_INRAE=5.0
NC_035081.1	28164057	.	A	T	.	.	MAF_INRAE=8.861;MAF_USDA=10.588
NC_035081.1	28164073	.	T	C	.	.	MAF_INRAE=39.241;MAF_USDA=48.235
NC_035081.1	28164172	.	C	T	.	.	MAF_INRAE=10.0
NC_035081.1	28164233	.	C	T	.	.	MAF_INRAE=7.595;MAF_USDA=8.333
NC_035081.1	28164270	.	C	A	.	.	MAF_USDA=3.279
NC_035081.1	28164277	.	G	A	.	.	MAF_INRAE=48.101;MAF_USDA=40.588
NC_035081.1	28164283	.	G	C	.	.	MAF_INRAE=4.167
NC_035081.1	28164327	.	A	G	.	.	MAF_USDA=2.459
NC_035081.1	28164346	.	T	C	.	.	MAF_INRAE=39.241;MAF_USDA=50.0
NC_035081.1	28164454	.	T	C	.	.	MAF_USDA=5.738
NC_035081.1	28164467	.	C	T	.	.	MAF_USDA=1.639
NC_035081.1	28164525	.	G	A	.	.	MAF_USDA=1.639
NC_035081.1	28164621	.	C	T	.	.	MAF_INRAE=39.241;MAF_USDA=49.412
NC_035081.1	28164697	.	A	G	.	.	MAF_INRAE=10.0;MAF_USDA=12.295
NC_035081.1	28164813	.	A	C	.	.	MAF_USDA=6.557
NC_035081.1	28164845	.	G	A	.	.	MAF_INRAE=4.167
NC_035081.1	28164855	.	G	T	.	.	MAF_INRAE=21.667;MAF_USDA=4.118
NC_035081.1	28164863	.	G	T	.	.	MAF_INRAE=20.253;MAF_USDA=12.353
NC_035081.1	28164877	.	C	T	.	.	MAF_INRAE=7.595;MAF_USDA=8.824
NC_035081.1	28164918	.	G	A	.	.	MAF_USDA=15.882
NC_035081.1	28164922	.	C	G	.	.	MAF_INRAE=5.0
NC_035081.1	28164979	.	G	A	.	.	MAF_USDA=4.098
NC_035081.1	28165146	.	C	A	.	.	MAF_INRAE=28.481;MAF_USDA=41.176
NC_035081.1	28165186	.	G	A	.	.	MAF_INRAE=6.329;MAF_USDA=2.083
NC_035081.1	28165189	.	T	A	.	.	MAF_USDA=2.459
NC_035081.1	28165231	.	T	A	.	.	MAF_USDA=5.738
NC_035081.1	28165233	.	A	G	.	.	MAF_USDA=5.738
NC_035081.1	28165283	.	G	A	.	.	MAF_USDA=9.412
NC_035081.1	28165385	.	T	C	.	.	MAF_USDA=9.836
NC_035081.1	28165489	.	G	A	.	.	MAF_USDA=1.639
NC_035081.1	28165506	.	C	T	.	.	MAF_INRAE=6.667;MAF_USDA=4.918
NC_035081.1	28165590	.	G	A	.	.	MAF_USDA=4.098
NC_035081.1	28165599	.	G	T	.	.	MAF_USDA=6.557
NC_035081.1	28165608	.	C	A	.	.	MAF_INRAE=6.667;MAF_USDA=4.098
NC_035081.1	28165676	.	C	A	.	.	MAF_INRAE=39.241;MAF_USDA=48.824
NC_035081.1	28165691	.	C	A	.	.	MAF_USDA=3.529
NC_035081.1	28165766	.	G	C	.	.	MAF_USDA=3.279
NC_035081.1	28165784	.	G	A	.	.	MAF_INRAE=5.0;MAF_USDA=5.882
NC_035081.1	28165810	.	C	T	.	.	MAF_USDA=14.118
NC_035081.1	28166017	.	A	C	.	.	MAF_INRAE=25.0;MAF_USDA=8.824
NC_035081.1	28166079	.	T	C	.	.	MAF_INRAE=36.076;MAF_USDA=47.619
NC_035081.1	28166098	.	C	T	.	.	MAF_INRAE=21.053;MAF_USDA=33.333
NC_035081.1	28166136	.	G	A	.	.	MAF_USDA=1.667
NC_035081.1	28166164	.	A	T	.	.	MAF_USDA=4.167
NC_035081.1	28166268	.	A	T	.	.	MAF_INRAE=8.228;MAF_USDA=8.333
NC_035081.1	28166331	.	C	T	.	.	MAF_INRAE=6.329;MAF_USDA=1.765
NC_035081.1	28166335	.	G	A	.	.	MAF_INRAE=3.333;MAF_USDA=1.765
NC_035081.1	28166336	.	A	G	.	.	MAF_INRAE=3.333;MAF_USDA=1.765
NC_035081.1	28166419	.	A	C	.	.	MAF_INRAE=25.949;MAF_USDA=20.588
NC_035081.1	28166427	.	T	A	.	.	MAF_USDA=4.918
NC_035081.1	28166464	.	C	T	.	.	MAF_INRAE=8.861;MAF_USDA=10.588
NC_035081.1	28166514	.	C	T	.	.	MAF_USDA=2.5
NC_035081.1	28166530	.	C	G	.	.	MAF_USDA=1.667
NC_035081.1	28166610	.	A	G	.	.	MAF_INRAE=6.329;MAF_USDA=2.353
NC_035081.1	28166622	.	G	A	.	.	MAF_INRAE=5.0;MAF_USDA=6.471
NC_035081.1	28166627	.	C	T	.	.	MAF_INRAE=6.667;MAF_USDA=4.918
NC_035081.1	28166644	.	G	A	.	.	MAF_USDA=10.0
NC_035081.1	28166662	.	G	T	.	.	MAF_INRAE=10.0
NC_035081.1	28166671	.	G	A	.	.	MAF_USDA=11.765
NC_035081.1	28166691	.	G	T	.	.	MAF_USDA=11.475
NC_035081.1	28166782	.	T	A	.	.	MAF_INRAE=8.861;MAF_USDA=10.588
NC_035081.1	28166900	.	G	T	.	.	MAF_USDA=2.459
NC_035081.1	28166915	.	G	T	.	.	MAF_INRAE=27.848;MAF_USDA=12.353
NC_035081.1	28166969	.	C	A	.	.	MAF_USDA=7.377
NC_035081.1	28167012	.	T	C	.	.	MAF_USDA=12.295
NC_035081.1	28167052	.	C	T	.	.	MAF_USDA=2.459
NC_035081.1	28167053	.	G	A	.	.	MAF_USDA=4.918
NC_035081.1	28167356	.	C	G	.	.	MAF_USDA=2.459
NC_035081.1	28167377	.	T	C	.	.	MAF_INRAE=39.873;MAF_USDA=50.0
NC_035081.1	28167477	.	C	T	.	.	MAF_INRAE=10.0
NC_035081.1	28167722	.	C	A	.	.	MAF_INRAE=6.329;MAF_USDA=2.353
NC_035081.1	28167756	.	G	A	.	.	MAF_USDA=4.098
NC_035081.1	28167837	.	T	C	.	.	MAF_USDA=6.557
NC_035081.1	28167876	.	T	A	.	.	MAF_USDA=3.279
NC_035081.1	28167882	.	G	A	.	.	MAF_USDA=3.279
NC_035081.1	28167970	.	G	A	.	.	MAF_USDA=14.881
NC_035081.1	28168062	.	C	T	.	.	MAF_INRAE=15.789;MAF_USDA=47.647
NC_035081.1	28168095	.	G	A	.	.	MAF_INRAE=5.0;MAF_USDA=5.882
NC_035081.1	28168135	.	C	T	.	.	MAF_INRAE=1.667;MAF_USDA=8.333
NC_035081.1	28168230	.	A	C	.	.	MAF_INRAE=10.0
NC_035081.1	28168253	.	T	C	.	.	MAF_INRAE=10.0
NC_035081.1	28168305	.	A	G	.	.	MAF_USDA=4.918
NC_035081.1	28168310	.	A	C	.	.	MAF_USDA=2.459
NC_035081.1	28168330	.	A	G	.	.	MAF_INRAE=25.833;MAF_USDA=8.824
NC_035081.1	28168333	.	T	G	.	.	MAF_USDA=2.459
NC_035081.1	28168359	.	C	A	.	.	MAF_INRAE=8.228;MAF_USDA=10.588
NC_035081.1	28168364	.	C	T	.	.	MAF_INRAE=15.789;MAF_USDA=47.647
NC_035081.1	28168376	.	C	T	.	.	MAF_USDA=5.738
NC_035081.1	28168377	.	T	A	.	.	MAF_INRAE=15.789;MAF_USDA=48.235
NC_035081.1	28168409	.	C	G	.	.	MAF_INRAE=21.053;MAF_USDA=32.941
NC_035081.1	28168440	.	A	T	.	.	MAF_USDA=10.588
NC_035081.1	28168514	.	A	G	.	.	MAF_USDA=7.738
NC_035081.1	28168588	.	A	C	.	.	MAF_USDA=10.417
NC_035081.1	28168605	.	T	C	.	.	MAF_USDA=30.0
NC_035081.1	28168656	.	A	G	.	.	MAF_USDA=2.459
NC_035081.1	28168657	.	G	A	.	.	MAF_USDA=8.824
NC_035081.1	28168664	.	G	T	.	.	MAF_INRAE=15.789;MAF_USDA=49.412
NC_035081.1	28168673	.	G	T	.	.	MAF_USDA=15.882
NC_035081.1	28168776	.	T	C	.	.	MAF_USDA=8.824
NC_035081.1	28168830	.	C	T	.	.	MAF_INRAE=5.833
NC_035081.1	28168844	.	G	A	.	.	MAF_USDA=4.098
NC_035081.1	28168870	.	G	T	.	.	MAF_USDA=5.738
NC_035081.1	28168880	.	C	T	.	.	MAF_INRAE=5.833
NC_035081.1	28168890	.	A	T	.	.	MAF_INRAE=5.833
NC_035081.1	28168892	.	G	T,A	.	.	MAF_INRAE=5.833;MAF_USDA=3.279
NC_035081.1	28168930	.	T	A	.	.	MAF_INRAE=45.57;MAF_USDA=41.667
NC_035081.1	28168971	.	C	T	.	.	MAF_INRAE=1.667;MAF_USDA=9.412
NC_035081.1	28169013	.	C	G	.	.	MAF_INRAE=6.667
NC_035081.1	28169022	.	A	G	.	.	MAF_INRAE=37.975
NC_035081.1	28169024	.	A	G	.	.	MAF_INRAE=22.5
NC_035081.1	28169104	.	C	T	.	.	MAF_USDA=6.557
NC_035081.1	28169129	.	C	T	.	.	MAF_INRAE=37.975;MAF_USDA=47.647
NC_035081.1	28169435	.	C	A	.	.	MAF_INRAE=8.333
NC_035081.1	28169436	.	G	A	.	.	MAF_USDA=8.434
NC_035081.1	28169565	.	G	T	.	.	MAF_USDA=3.333
NC_035081.1	28169570	.	T	G	.	.	MAF_INRAE=10.0
NC_035081.1	28169665	.	G	A	.	.	MAF_INRAE=10.0
NC_035081.1	28169685	.	T	G	.	.	MAF_USDA=3.279
NC_035081.1	28169700	.	C	T	.	.	MAF_INRAE=27.848;MAF_USDA=10.588
NC_035081.1	28169702	.	C	T	.	.	MAF_INRAE=1.667
NC_035081.1	28169732	.	C	A	.	.	MAF_USDA=3.279
NC_035081.1	28169772	.	T	G	.	.	MAF_INRAE=27.848;MAF_USDA=19.412
NC_035081.1	28169824	.	C	A	.	.	MAF_INRAE=5.0
NC_035081.1	28169825	.	T	G	.	.	MAF_INRAE=9.167
NC_035081.1	28169853	.	C	A	.	.	MAF_INRAE=39.241;MAF_USDA=48.824
NC_035081.1	28169884	.	T	C	.	.	MAF_INRAE=9.167
NC_035081.1	28169886	.	G	T	.	.	MAF_INRAE=6.329;MAF_USDA=1.765
NC_035081.1	28169934	.	T	A	.	.	MAF_INRAE=27.848;MAF_USDA=18.75
NC_035081.1	28169975	.	A	C	.	.	MAF_INRAE=10.0
NC_035081.1	28170018	.	A	G	.	.	MAF_USDA=6.667
NC_035081.1	28170060	.	G	T	.	.	MAF_INRAE=10.0
NC_035081.1	28170077	.	C	A	.	.	MAF_INRAE=39.241;MAF_USDA=48.235
NC_035081.1	28170099	.	G	T	.	.	MAF_USDA=1.639
NC_035081.1	28170261	.	A	G	.	.	MAF_USDA=11.475
NC_035081.1	28170274	.	C	T	.	.	MAF_INRAE=25.833;MAF_USDA=8.824
NC_035081.1	28170289	.	C	T	.	.	MAF_USDA=13.529
NC_035081.1	28170319	.	G	A	.	.	MAF_INRAE=43.333;MAF_USDA=31.765
NC_035081.1	28170323	.	G	A	.	.	MAF_INRAE=1.667;MAF_USDA=8.333
NC_035081.1	28170383	.	G	A	.	.	MAF_INRAE=5.0;MAF_USDA=5.294
NC_035081.1	28170409	.	G	T	.	.	MAF_USDA=1.639
NC_035081.1	28170424	.	C	A	.	.	MAF_USDA=1.639
NC_035081.1	28170429	.	C	T	.	.	MAF_USDA=1.639
NC_035081.1	28170430	.	A	G	.	.	MAF_USDA=2.459
NC_035081.1	28170434	.	T	C	.	.	MAF_USDA=1.639
NC_035081.1	28170451	.	A	G	.	.	MAF_INRAE=10.0
NC_035081.1	28170468	.	C	T	.	.	MAF_INRAE=6.329
NC_035081.1	28170485	.	A	G	.	.	MAF_INRAE=6.329;MAF_USDA=2.083
NC_035081.1	28170506	.	C	T	.	.	MAF_INRAE=10.0;MAF_USDA=5.738
NC_035081.1	28170509	.	T	C	.	.	MAF_INRAE=10.0
NC_035081.1	28170512	.	G	A	.	.	MAF_INRAE=10.0
NC_035081.1	28170517	.	T	C	.	.	MAF_USDA=17.059
NC_035081.1	28170532	.	A	G	.	.	MAF_INRAE=39.241;MAF_USDA=49.412
NC_035081.1	28170536	.	T	A	.	.	MAF_USDA=2.459
NC_035081.1	28170635	.	T	G	.	.	MAF_USDA=3.279
NC_035081.1	28170663	.	T	A	.	.	MAF_INRAE=6.329;MAF_USDA=2.941
NC_035081.1	28170671	.	T	C	.	.	MAF_INRAE=8.861;MAF_USDA=10.588
NC_035081.1	28170683	.	G	A	.	.	MAF_USDA=10.656
NC_035081.1	28170699	.	G	A	.	.	MAF_USDA=3.279
NC_035081.1	28170737	.	T	C	.	.	MAF_INRAE=26.582;MAF_USDA=20.588
NC_035081.1	28170769	.	C	T	.	.	MAF_INRAE=48.101;MAF_USDA=32.353
NC_035081.1	28170807	.	A	C	.	.	MAF_USDA=6.557
NC_035081.1	28170820	.	T	A	.	.	MAF_USDA=6.557
NC_035081.1	28170832	.	A	C	.	.	MAF_USDA=3.279
NC_035081.1	28170846	.	T	G	.	.	MAF_INRAE=10.0;MAF_USDA=13.529
NC_035081.1	28170852	.	G	T	.	.	MAF_USDA=1.639
NC_035081.1	28170853	.	T	C	.	.	MAF_INRAE=39.873;MAF_USDA=49.412
NC_035081.1	28170873	.	T	A	.	.	MAF_INRAE=20.833;MAF_USDA=4.706
NC_035081.1	28170906	.	T	G	.	.	MAF_INRAE=6.329;MAF_USDA=2.083
NC_035081.1	28170986	.	G	A	.	.	MAF_INRAE=10.0
NC_035081.1	28171044	.	G	A	.	.	MAF_USDA=5.882
NC_035081.1	28171080	.	G	A	.	.	MAF_INRAE=9.167
NC_035081.1	28171089	.	A	G	.	.	MAF_USDA=3.279
NC_035081.1	28171199	.	G	A	.	.	MAF_USDA=6.557
NC_035081.1	28171372	.	T	A	.	.	MAF_INRAE=21.667;MAF_USDA=8.824
NC_035081.1	28171385	.	G	T	.	.	MAF_USDA=12.353
NC_035081.1	28171489	.	G	T	.	.	MAF_INRAE=6.667;MAF_USDA=2.5
NC_035081.1	28171528	.	G	T	.	.	MAF_USDA=8.333
NC_035081.1	28171660	.	C	T	.	.	MAF_USDA=4.098
NC_035081.1	28171721	.	A	C	.	.	MAF_INRAE=48.101;MAF_USDA=41.667
NC_035081.1	28171769	.	A	G	.	.	MAF_USDA=3.529
NC_035081.1	28171911	.	A	C	.	.	MAF_INRAE=10.0
NC_035081.1	28171988	.	C	T	.	.	MAF_INRAE=10.0
NC_035081.1	28171989	.	C	A	.	.	MAF_INRAE=39.241;MAF_USDA=47.647
NC_035081.1	28172008	.	A	G	.	.	MAF_USDA=18.033
NC_035081.1	28172070	.	A	G	.	.	MAF_INRAE=20.833;MAF_USDA=8.824
NC_035081.1	28172078	.	G	A	.	.	MAF_INRAE=10.0
NC_035081.1	28172089	.	A	T	.	.	MAF_USDA=9.016
NC_035081.1	28172090	.	A	T	.	.	MAF_USDA=3.529
NC_035081.1	28172113	.	G	A	.	.	MAF_INRAE=48.101;MAF_USDA=35.882
NC_035081.1	28172119	.	T	A	.	.	MAF_INRAE=6.329;MAF_USDA=2.083
NC_035081.1	28172134	.	C	T	.	.	MAF_INRAE=26.582;MAF_USDA=26.471
NC_035081.1	28172139	.	G	T	.	.	MAF_USDA=2.459
NC_035081.1	28172176	.	C	T	.	.	MAF_INRAE=10.0
NC_035081.1	28172212	.	T	G	.	.	MAF_USDA=32.353
NC_035081.1	28172213	.	G	A	.	.	MAF_USDA=32.353
NC_035081.1	28172215	.	A	T	.	.	MAF_USDA=29.508
NC_035081.1	28172219	.	A	T	.	.	MAF_INRAE=37.5
NC_035081.1	28172221	.	A	T	.	.	MAF_INRAE=37.5
NC_035081.1	28172223	.	A	T	.	.	MAF_INRAE=37.5
NC_035081.1	28172371	.	A	T	.	.	MAF_USDA=4.098
NC_035081.1	28172396	.	T	A	.	.	MAF_INRAE=8.861;MAF_USDA=10.588
NC_035081.1	28172411	.	C	T	.	.	MAF_USDA=1.639
NC_035081.1	28172421	.	T	G	.	.	MAF_INRAE=10.0;MAF_USDA=10.417
NC_035081.1	28172428	.	A	G	.	.	MAF_INRAE=6.667;MAF_USDA=6.557
NC_035081.1	28172461	.	C	A	.	.	MAF_INRAE=31.646
NC_035081.1	28172471	.	T	A	.	.	MAF_INRAE=6.329;MAF_USDA=2.083
NC_035081.1	28172625	.	G	C	.	.	MAF_INRAE=5.0;MAF_USDA=6.471
NC_035081.1	28172631	.	T	C	.	.	MAF_INRAE=15.789;MAF_USDA=45.882
NC_035081.1	28172747	.	T	G	.	.	MAF_USDA=10.656
NC_035081.1	28172777	.	A	G	.	.	MAF_USDA=2.459
NC_035081.1	28172839	.	A	C	.	.	MAF_INRAE=5.263;MAF_USDA=20.833
NC_035081.1	28172847	.	G	T	.	.	MAF_USDA=3.279
NC_035081.1	28172919	.	G	T	.	.	MAF_INRAE=8.861;MAF_USDA=10.843
NC_035081.1	28172923	.	T	A	.	.	MAF_USDA=5.085
NC_035081.1	28172924	.	T	G	.	.	MAF_INRAE=48.101;MAF_USDA=33.133
NC_035081.1	28172936	.	A	C	.	.	MAF_INRAE=48.101;MAF_USDA=41.566
NC_035081.1	28172984	.	G	A	.	.	MAF_INRAE=8.228;MAF_USDA=10.843
NC_035081.1	28172986	.	G	T	.	.	MAF_INRAE=9.167;MAF_USDA=10.843
NC_035081.1	28173137	.	G	A	.	.	MAF_USDA=1.639
NC_035081.1	28173150	.	T	A	.	.	MAF_INRAE=48.101;MAF_USDA=32.353
NC_035081.1	28173153	.	C	A	.	.	MAF_INRAE=43.333;MAF_USDA=32.353
NC_035081.1	28173348	.	G	C	.	.	MAF_USDA=4.918
NC_035081.1	28173403	.	C	A	.	.	MAF_INRAE=8.861;MAF_USDA=10.0
NC_035081.1	28173608	.	T	A	.	.	MAF_INRAE=31.646;MAF_USDA=44.643
NC_035081.1	28173612	.	G	A	.	.	MAF_USDA=1.667
NC_035081.1	28173659	.	C	T	.	.	MAF_INRAE=26.667;MAF_USDA=5.294
NC_035081.1	28173661	.	A	T	.	.	MAF_USDA=1.639
NC_035081.1	28173698	.	C	A	.	.	MAF_INRAE=10.0;MAF_USDA=3.529
NC_035081.1	28173702	.	T	G	.	.	MAF_USDA=3.279
NC_035081.1	28173708	.	T	C	.	.	MAF_INRAE=32.911;MAF_USDA=28.235
NC_035081.1	28173735	.	T	G	.	.	MAF_INRAE=22.5;MAF_USDA=5.294
NC_035081.1	28173769	.	C	T	.	.	MAF_USDA=10.417
NC_035081.1	28173772	.	G	A	.	.	MAF_INRAE=27.848;MAF_USDA=22.941
NC_035081.1	28173902	.	C	T	.	.	MAF_INRAE=2.5
NC_035081.1	28174103	.	A	G	.	.	MAF_INRAE=8.861;MAF_USDA=20.833
NC_035081.1	28174131	.	C	T	.	.	MAF_USDA=2.459
NC_035081.1	28174152	.	T	C	.	.	MAF_INRAE=25.0;MAF_USDA=9.412
NC_035081.1	28174175	.	G	T	.	.	MAF_USDA=4.098
NC_035081.1	28174178	.	A	C	.	.	MAF_USDA=1.639
NC_035081.1	28174210	.	G	A	.	.	MAF_USDA=11.176
NC_035081.1	28174241	.	A	G	.	.	MAF_INRAE=6.667;MAF_USDA=6.557
NC_035081.1	28174305	.	A	T	.	.	MAF_INRAE=10.0;MAF_USDA=3.529
NC_035081.1	28174542	.	C	A	.	.	MAF_USDA=10.0
NC_035081.1	28174561	.	A	G	.	.	MAF_USDA=3.279
NC_035081.1	28174638	.	C	A	.	.	MAF_INRAE=11.392;MAF_USDA=21.765
NC_035081.1	28174658	.	T	C	.	.	MAF_INRAE=46.667;MAF_USDA=39.583
NC_035081.1	28174735	.	A	G	.	.	MAF_INRAE=6.667;MAF_USDA=3.279
NC_035081.1	28174777	.	A	C	.	.	MAF_USDA=1.639
NC_035081.1	28174780	.	T	G	.	.	MAF_USDA=2.459
NC_035081.1	28174829	.	G	A	.	.	MAF_INRAE=10.0;MAF_USDA=3.529
NC_035081.1	28175002	.	G	T	.	.	MAF_USDA=10.656
NC_035081.1	28175153	.	A	G	.	.	MAF_USDA=4.098
NC_035081.1	28175380	.	G	T	.	.	MAF_USDA=9.836
NC_035081.1	28175473	.	C	A	.	.	MAF_INRAE=5.833;MAF_USDA=3.279
NC_035081.1	28175558	.	C	T	.	.	MAF_INRAE=1.667;MAF_USDA=8.333
NC_035081.1	28175560	.	T	C	.	.	MAF_INRAE=27.848;MAF_USDA=12.941
NC_035081.1	28175565	.	A	G	.	.	MAF_INRAE=8.861;MAF_USDA=10.588
NC_035081.1	28175599	.	A	T	.	.	MAF_INRAE=6.329;MAF_USDA=6.471
NC_035081.1	28175602	.	C	T	.	.	MAF_USDA=4.098
NC_035081.1	28175618	.	T	C	.	.	MAF_INRAE=9.167
NC_035081.1	28175639	.	T	C	.	.	MAF_INRAE=40.506;MAF_USDA=47.647
NC_035081.1	28175726	.	T	C	.	.	MAF_INRAE=39.241;MAF_USDA=48.824
NC_035081.1	28175776	.	C	G	.	.	MAF_INRAE=6.329;MAF_USDA=4.706
NC_035081.1	28175793	.	T	C	.	.	MAF_INRAE=39.241;MAF_USDA=48.824
NC_035081.1	28175937	.	G	A	.	.	MAF_USDA=4.098
NC_035081.1	28175965	.	T	C	.	.	MAF_INRAE=39.241;MAF_USDA=49.412
NC_035081.1	28175975	.	G	A	.	.	MAF_INRAE=39.241;MAF_USDA=48.824
NC_035081.1	28176023	.	T	G	.	.	MAF_INRAE=6.329;MAF_USDA=4.706
NC_035081.1	28176123	.	T	A	.	.	MAF_INRAE=8.861;MAF_USDA=20.833
NC_035081.1	28176125	.	C	T	.	.	MAF_INRAE=10.0;MAF_USDA=3.529
NC_035081.1	28176156	.	C	T	.	.	MAF_USDA=10.656
NC_035081.1	28176293	.	C	T	.	.	MAF_INRAE=26.667;MAF_USDA=25.41
NC_035081.1	28176531	.	C	A	.	.	MAF_INRAE=6.329;MAF_USDA=4.706
NC_035081.1	28176616	.	G	A	.	.	MAF_INRAE=10.0;MAF_USDA=3.529
NC_035081.1	28176629	.	C	A	.	.	MAF_INRAE=5.833;MAF_USDA=3.279
NC_035081.1	28176668	.	T	C	.	.	MAF_USDA=4.098
NC_035081.1	28176670	.	A	G	.	.	MAF_INRAE=21.053;MAF_USDA=40.588
NC_035081.1	28176720	.	A	C	.	.	MAF_INRAE=8.228;MAF_USDA=10.588
NC_035081.1	28176728	.	C	T	.	.	MAF_INRAE=40.506;MAF_USDA=48.235
NC_035081.1	28176755	.	A	G	.	.	MAF_INRAE=20.833;MAF_USDA=5.294
NC_035081.1	28176875	.	T	A	.	.	MAF_INRAE=11.667
NC_035081.1	28176944	.	G	A	.	.	MAF_INRAE=15.789;MAF_USDA=50.0
NC_035081.1	28176952	.	G	T	.	.	MAF_INRAE=5.0
NC_035081.1	28176988	.	C	G	.	.	MAF_USDA=2.459
NC_035081.1	28177014	.	C	T	.	.	MAF_INRAE=10.0
NC_035081.1	28177089	.	C	A	.	.	MAF_INRAE=6.329;MAF_USDA=2.083
NC_035081.1	28177094	.	A	T	.	.	MAF_USDA=3.529
NC_035081.1	28177167	.	T	G	.	.	MAF_INRAE=15.19;MAF_USDA=11.176
NC_035081.1	28177208	.	G	A	.	.	MAF_INRAE=8.861;MAF_USDA=20.833
NC_035081.1	28177215	.	A	G	.	.	MAF_USDA=2.459
NC_035081.1	28177224	.	C	A	.	.	MAF_USDA=1.639
NC_035081.1	28177258	.	T	C	.	.	MAF_USDA=2.459
NC_035081.1	28177275	.	A	C	.	.	MAF_USDA=4.918
NC_035081.1	28177279	.	G	A	.	.	MAF_USDA=2.459
NC_035081.1	28177384	.	C	A	.	.	MAF_USDA=3.279
NC_035081.1	28177473	.	A	C	.	.	MAF_INRAE=8.333;MAF_USDA=11.475
NC_035081.1	28177477	.	G	C	.	.	MAF_INRAE=1.667;MAF_USDA=8.333
NC_035081.1	28177479	.	G	C	.	.	MAF_INRAE=27.848;MAF_USDA=13.529
NC_035081.1	28177503	.	C	T	.	.	MAF_USDA=4.098
NC_035081.1	28177553	.	G	A	.	.	MAF_USDA=4.118
NC_035081.1	28177575	.	T	C	.	.	MAF_INRAE=11.392;MAF_USDA=20.588
NC_035081.1	28177685	.	A	C	.	.	MAF_USDA=4.098
NC_035081.1	28177695	.	T	G	.	.	MAF_INRAE=2.5
NC_035081.1	28177704	.	G	A	.	.	MAF_INRAE=8.861;MAF_USDA=10.588
NC_035081.1	28177776	.	T	C	.	.	MAF_USDA=3.279
NC_035081.1	28177824	.	A	C	.	.	MAF_INRAE=39.241;MAF_USDA=49.412
NC_035081.1	28177839	.	T	A	.	.	MAF_INRAE=48.101;MAF_USDA=33.529
NC_035081.1	28177860	.	C	T	.	.	MAF_INRAE=25.833;MAF_USDA=5.882
NC_035081.1	28177876	.	G	A	.	.	MAF_USDA=3.279
NC_035081.1	28177883	.	A	T	.	.	MAF_INRAE=39.241;MAF_USDA=48.824
NC_035081.1	28177932	.	G	A	.	.	MAF_INRAE=20.253;MAF_USDA=12.353
NC_035081.1	28177963	.	A	C	.	.	MAF_INRAE=6.667
NC_035081.1	28177974	.	T	G	.	.	MAF_INRAE=39.241;MAF_USDA=45.902
NC_035081.1	28177978	.	T	C	.	.	MAF_INRAE=26.582;MAF_USDA=15.574
NC_035081.1	28178010	.	C	T	.	.	MAF_USDA=8.333
NC_035081.1	28178026	.	T	C	.	.	MAF_USDA=2.459
NC_035081.1	28178098	.	T	G	.	.	MAF_USDA=14.754
NC_035081.1	28178142	.	A	G	.	.	MAF_INRAE=15.789;MAF_USDA=37.5
NC_035081.1	28178155	.	C	A	.	.	MAF_INRAE=15.789;MAF_USDA=37.5
NC_035081.1	28178192	.	G	T	.	.	MAF_USDA=1.639
NC_035081.1	28178224	.	T	G	.	.	MAF_INRAE=39.241;MAF_USDA=48.824
NC_035081.1	28178242	.	T	G	.	.	MAF_INRAE=6.329;MAF_USDA=2.083
NC_035081.1	28178252	.	A	G	.	.	MAF_USDA=10.656
NC_035081.1	28178281	.	G	T	.	.	MAF_USDA=11.176
NC_035081.1	28178301	.	A	C	.	.	MAF_INRAE=6.329;MAF_USDA=4.706
NC_035081.1	28178305	.	A	C	.	.	MAF_INRAE=26.667;MAF_USDA=5.294
NC_035081.1	28178307	.	T	C	.	.	MAF_INRAE=39.873;MAF_USDA=48.824
NC_035081.1	28178313	.	C	G	.	.	MAF_USDA=4.918
NC_035081.1	28178424	.	A	T	.	.	MAF_INRAE=26.667;MAF_USDA=13.529
NC_035081.1	28178496	.	G	A	.	.	MAF_INRAE=5.0;MAF_USDA=4.098
NC_035081.1	28178501	.	G	A	.	.	MAF_INRAE=39.241;MAF_USDA=48.361
NC_035081.1	28178528	.	A	G	.	.	MAF_INRAE=39.241;MAF_USDA=47.647
NC_035081.1	28178547	.	C	A	.	.	MAF_USDA=4.098
NC_035081.1	28178548	.	A	T	.	.	MAF_USDA=4.098
NC_035081.1	28178578	.	A	G	.	.	MAF_INRAE=10.127;MAF_USDA=24.706
NC_035081.1	28178617	.	G	A	.	.	MAF_INRAE=40.506;MAF_USDA=48.235
NC_035081.1	28178620	.	A	T	.	.	MAF_USDA=4.098
NC_035081.1	28178639	.	G	A	.	.	MAF_INRAE=34.167;MAF_USDA=19.412
NC_035081.1	28178651	.	G	A	.	.	MAF_USDA=18.75
NC_035081.1	28178681	.	T	A	.	.	MAF_INRAE=15.789;MAF_USDA=45.294
NC_035081.1	28178683	.	T	C	.	.	MAF_USDA=11.31
NC_035081.1	28178725	.	G	T	.	.	MAF_USDA=7.317
NC_035081.1	28178730	.	T	G	.	.	MAF_USDA=7.927
NC_035081.1	28178759	.	G	A	.	.	MAF_USDA=13.636
NC_035081.1	28178774	.	A	C	.	.	MAF_USDA=47.59
NC_035081.1	28178789	.	G	C	.	.	MAF_INRAE=15.0;MAF_USDA=17.47
NC_035081.1	28178792	.	G	C	.	.	MAF_INRAE=40.833;MAF_USDA=45.783
NC_035081.1	28178796	.	A	G	.	.	MAF_USDA=4.098
NC_035081.1	28178810	.	G	A	.	.	MAF_USDA=13.855
NC_035081.1	28178835	.	A	G	.	.	MAF_INRAE=39.241;MAF_USDA=49.412
NC_035081.1	28178843	.	C	A	.	.	MAF_USDA=37.5
NC_035081.1	28178845	.	C	A	.	.	MAF_USDA=37.5
NC_035081.1	28178846	.	C	G	.	.	MAF_INRAE=46.667
NC_035081.1	28178865	.	T	C	.	.	MAF_INRAE=21.667;MAF_USDA=5.882
NC_035081.1	28178874	.	C	A	.	.	MAF_USDA=3.279
NC_035081.1	28178883	.	A	T	.	.	MAF_USDA=48.824
NC_035081.1	28178884	.	C	T	.	.	MAF_USDA=49.412
NC_035081.1	28178887	.	G	A	.	.	MAF_USDA=49.412
NC_035081.1	28178889	.	G	A	.	.	MAF_USDA=6.25
NC_035081.1	28178907	.	T	G	.	.	MAF_USDA=2.459
NC_035081.1	28178909	.	A	C	.	.	MAF_INRAE=8.861;MAF_USDA=10.588
NC_035081.1	28178927	.	C	T	.	.	MAF_USDA=2.459
NC_035081.1	28178998	.	C	T	.	.	MAF_USDA=12.5
NC_035081.1	28179012	.	A	C	.	.	MAF_INRAE=39.241;MAF_USDA=48.235
NC_035081.1	28179021	.	T	C	.	.	MAF_INRAE=39.241;MAF_USDA=48.235
NC_035081.1	28179045	.	A	C	.	.	MAF_USDA=3.279
NC_035081.1	28179147	.	T	G	.	.	MAF_INRAE=39.241;MAF_USDA=50.0
NC_035081.1	28179173	.	A	T	.	.	MAF_USDA=4.918
NC_035081.1	28179189	.	A	G	.	.	MAF_USDA=3.279
NC_035081.1	28179216	.	T	A	.	.	MAF_USDA=41.667
NC_035081.1	28179261	.	C	T	.	.	MAF_USDA=3.279
NC_035081.1	28179292	.	A	T	.	.	MAF_INRAE=39.873;MAF_USDA=37.5
NC_035081.1	28179295	.	T	G	.	.	MAF_INRAE=47.5;MAF_USDA=37.5
NC_035081.1	28179302	.	C	T	.	.	MAF_INRAE=39.873;MAF_USDA=48.824
NC_035081.1	28179340	.	T	C	.	.	MAF_INRAE=39.241;MAF_USDA=47.059
NC_035081.1	28179371	.	C	T	.	.	MAF_INRAE=10.0;MAF_USDA=10.0
NC_035081.1	28179372	.	G	T	.	.	MAF_INRAE=5.0;MAF_USDA=5.882
NC_035081.1	28179376	.	C	T	.	.	MAF_INRAE=5.0
NC_035081.1	28179394	.	A	T	.	.	MAF_INRAE=13.333;MAF_USDA=5.294
NC_035081.1	28179416	.	G	A	.	.	MAF_USDA=4.918
NC_035081.1	28179465	.	T	G	.	.	MAF_INRAE=8.861;MAF_USDA=10.588
NC_035081.1	28179481	.	T	A	.	.	MAF_USDA=11.176
NC_035081.1	28179483	.	T	C	.	.	MAF_USDA=3.279
NC_035081.1	28179492	.	T	A	.	.	MAF_USDA=1.639
NC_035081.1	28179527	.	G	A	.	.	MAF_INRAE=48.101;MAF_USDA=40.0
NC_035081.1	28179528	.	A	T	.	.	MAF_INRAE=43.333;MAF_USDA=40.0
NC_035081.1	28179542	.	C	G	.	.	MAF_USDA=3.279
NC_035081.1	28179565	.	T	G	.	.	MAF_INRAE=5.0;MAF_USDA=5.882
NC_035081.1	28179567	.	A	T	.	.	MAF_USDA=3.279
NC_035081.1	28179625	.	C	T	.	.	MAF_INRAE=39.241;MAF_USDA=47.059
NC_035081.1	28179708	.	C	T	.	.	MAF_INRAE=39.241;MAF_USDA=47.647
NC_035081.1	28179709	.	C	T	.	.	MAF_INRAE=21.667;MAF_USDA=34.706
NC_035081.1	28179736	.	G	A	.	.	MAF_USDA=3.279
NC_035081.1	28179742	.	C	T	.	.	MAF_USDA=3.279
NC_035081.1	28179836	.	A	C	.	.	MAF_USDA=1.639
NC_035081.1	28179860	.	T	C	.	.	MAF_INRAE=39.241;MAF_USDA=48.235
NC_035081.1	28179865	.	A	T	.	.	MAF_INRAE=39.241;MAF_USDA=38.235
NC_035081.1	28179876	.	T	A	.	.	MAF_USDA=10.0
NC_035081.1	28179903	.	A	T	.	.	MAF_INRAE=41.772;MAF_USDA=47.647
NC_035081.1	28179904	.	A	C	.	.	MAF_INRAE=5.0;MAF_USDA=1.639
NC_035081.1	28179906	.	G	T	.	.	MAF_INRAE=46.667;MAF_USDA=47.647
NC_035081.1	28179926	.	G	A	.	.	MAF_USDA=37.5
NC_035081.1	28179943	.	T	C	.	.	MAF_INRAE=34.177;MAF_USDA=25.294
NC_035081.1	28179995	.	C	A	.	.	MAF_INRAE=39.241;MAF_USDA=48.235
NC_035081.1	28179996	.	T	G	.	.	MAF_USDA=4.918
NC_035081.1	28180037	.	TAC	TAA	.	.	MAF_USDA=35.417
NC_035081.1	28180039	.	C	A	.	.	MAF_INRAE=21.667
NC_035081.1	28180062	.	A	T	.	.	MAF_INRAE=5.0;MAF_USDA=29.167
NC_035081.1	28180121	.	A	C	.	.	MAF_USDA=2.459
NC_035081.1	28180142	.	G	T	.	.	MAF_USDA=10.588
NC_035081.1	28180178	.	T	A	.	.	MAF_USDA=3.529
NC_035081.1	28180190	.	A	C	.	.	MAF_INRAE=29.114;MAF_USDA=44.118
NC_035081.1	28180277	.	G	T	.	.	MAF_INRAE=6.667;MAF_USDA=5.294
NC_035081.1	28180281	.	T	G	.	.	MAF_INRAE=3.333;MAF_USDA=3.529
NC_035081.1	28180318	.	G	C	.	.	MAF_INRAE=4.167;MAF_USDA=4.918
NC_035081.1	28180363	.	A	G	.	.	MAF_INRAE=20.833;MAF_USDA=8.333
NC_035081.1	28180453	.	C	A	.	.	MAF_INRAE=39.241;MAF_USDA=47.024
NC_035081.1	28180468	.	C	A	.	.	MAF_INRAE=5.0
NC_035081.1	28180612	.	A	T	.	.	MAF_INRAE=35.0;MAF_USDA=16.667
NC_035081.1	28180623	.	T	G	.	.	MAF_INRAE=16.456;MAF_USDA=8.333
NC_035081.1	28180663	.	G	T	.	.	MAF_INRAE=20.833;MAF_USDA=12.941
NC_035081.1	28180665	.	T	G	.	.	MAF_INRAE=41.139;MAF_USDA=42.353
NC_035081.1	28180666	.	A	G	.	.	MAF_INRAE=49.167;MAF_USDA=42.353
NC_035081.1	28180706	.	C	T	.	.	MAF_USDA=3.333
NC_035081.1	28180713	.	G	T	.	.	MAF_USDA=33.333
NC_035081.1	28180716	.	G	C	.	.	MAF_USDA=3.333
NC_035081.1	28180727	.	G	A	.	.	MAF_USDA=1.667
NC_035081.1	28180731	.	C	G	.	.	MAF_INRAE=46.667;MAF_USDA=45.181
NC_035081.1	28180743	.	A	G	.	.	MAF_INRAE=43.671;MAF_USDA=45.783
NC_035081.1	28180826	.	T	A	.	.	MAF_USDA=9.836
NC_035081.1	28180839	.	C	T	.	.	MAF_USDA=1.639
NC_035081.1	28180879	.	C	T	.	.	MAF_INRAE=48.101;MAF_USDA=33.529
NC_035081.1	28180914	.	T	A	.	.	MAF_INRAE=11.667;MAF_USDA=6.557
NC_035081.1	28180956	.	G	A	.	.	MAF_USDA=3.279
NC_035081.1	28181011	.	G	A	.	.	MAF_INRAE=48.101;MAF_USDA=32.941
NC_035081.1	28181031	.	T	C	.	.	MAF_USDA=15.574
NC_035081.1	28181048	.	A	T	.	.	MAF_USDA=2.459
NC_035081.1	28181135	.	G	A	.	.	MAF_INRAE=3.333;MAF_USDA=2.353
NC_035081.1	28181159	.	T	A	.	.	MAF_INRAE=46.667;MAF_USDA=37.5
NC_035081.1	28181163	.	C	T	.	.	MAF_USDA=19.412
NC_035081.1	28181202	.	G	A	.	.	MAF_INRAE=48.101;MAF_USDA=33.529
NC_035081.1	28181205	.	G	T	.	.	MAF_USDA=3.529
NC_035081.1	28181239	.	G	C	.	.	MAF_INRAE=6.329;MAF_USDA=2.353
NC_035081.1	28181268	.	T	A	.	.	MAF_INRAE=39.241;MAF_USDA=42.941
NC_035081.1	28181269	.	T	G	.	.	MAF_INRAE=46.667;MAF_USDA=42.941
NC_035081.1	28181274	.	G	T	.	.	MAF_USDA=9.836
NC_035081.1	28181298	.	G	A	.	.	MAF_INRAE=39.873;MAF_USDA=44.118
NC_035081.1	28181363	.	G	A	.	.	MAF_USDA=9.016
NC_035081.1	28181443	.	C	A	.	.	MAF_USDA=3.279
NC_035081.1	28181568	.	G	T	.	.	MAF_USDA=5.738
NC_035081.1	28181577	.	G	C	.	.	MAF_INRAE=33.333;MAF_USDA=19.412
NC_035081.1	28181582	.	C	T	.	.	MAF_INRAE=8.861;MAF_USDA=10.588
NC_035081.1	28181598	.	C	G	.	.	MAF_USDA=3.529
NC_035081.1	28181600	.	G	T	.	.	MAF_INRAE=9.167
NC_035081.1	28181610	.	C	A	.	.	MAF_INRAE=6.329;MAF_USDA=1.765
NC_035081.1	28181661	.	C	A	.	.	MAF_INRAE=1.667;MAF_USDA=8.333
NC_035081.1	28181684	.	C	T	.	.	MAF_INRAE=10.0;MAF_USDA=3.279
NC_035081.1	28181919	.	C	T	.	.	MAF_USDA=3.279
NC_035081.1	28181927	.	A	T	.	.	MAF_USDA=1.639
NC_035081.1	28181953	.	G	T	.	.	MAF_INRAE=47.5;MAF_USDA=44.118
NC_035081.1	28182009	.	T	C	.	.	MAF_INRAE=40.506;MAF_USDA=47.647
NC_035081.1	28182077	.	C	A	.	.	MAF_USDA=9.836
NC_035081.1	28182116	.	T	G	.	.	MAF_INRAE=10.0;MAF_USDA=4.098
NC_035081.1	28182158	.	C	T	.	.	MAF_INRAE=39.241;MAF_USDA=44.118
NC_035081.1	28182179	.	G	A	.	.	MAF_INRAE=3.333;MAF_USDA=2.941
NC_035081.1	28182211	.	C	T	.	.	MAF_INRAE=39.241;MAF_USDA=37.5
NC_035081.1	28182212	.	A	T	.	.	MAF_INRAE=46.667;MAF_USDA=37.5
NC_035081.1	28182290	.	A	C	.	.	MAF_INRAE=40.506;MAF_USDA=44.643
NC_035081.1	28182319	.	A	G	.	.	MAF_INRAE=15.789;MAF_USDA=2.083
NC_035081.1	28182329	.	T	A	.	.	MAF_INRAE=15.789
NC_035081.1	28182335	.	T	A	.	.	MAF_INRAE=15.789
NC_035081.1	28182418	.	G	A	.	.	MAF_INRAE=6.667
NC_035081.1	28182508	.	C	A	.	.	MAF_INRAE=39.241;MAF_USDA=44.706
NC_035081.1	28182521	.	T	A	.	.	MAF_INRAE=39.241;MAF_USDA=44.118
NC_035081.1	28182553	.	T	C	.	.	MAF_USDA=2.459
NC_035081.1	28182560	.	T	C	.	.	MAF_INRAE=39.873;MAF_USDA=42.353
NC_035081.1	28182585	.	G	A	.	.	MAF_USDA=9.836
NC_035081.1	28182655	.	A	C	.	.	MAF_INRAE=39.241;MAF_USDA=44.643
NC_035081.1	28182676	.	G	A	.	.	MAF_USDA=3.333
NC_035081.1	28182696	.	T	C	.	.	MAF_INRAE=32.5;MAF_USDA=8.929
NC_035081.1	28182703	.	T	C	.	.	MAF_INRAE=5.0
NC_035081.1	28182713	.	C	T	.	.	MAF_INRAE=6.667;MAF_USDA=1.667
NC_035081.1	28182843	.	G	A	.	.	MAF_INRAE=21.667;MAF_USDA=5.952
NC_035081.1	28182876	.	C	G	.	.	MAF_INRAE=46.667
NC_035081.1	28182886	.	G	C	.	.	MAF_USDA=3.333
NC_035081.1	28182918	.	A	G	.	.	MAF_INRAE=6.329;MAF_USDA=1.765
NC_035081.1	28182922	.	T	G	.	.	MAF_INRAE=6.667;MAF_USDA=1.639
NC_035081.1	28182946	.	C	A	.	.	MAF_INRAE=39.241;MAF_USDA=43.529
NC_035081.1	28183068	.	C	T	.	.	MAF_USDA=9.836
NC_035081.1	28183091	.	A	T	.	.	MAF_USDA=9.836
NC_035081.1	28183115	.	T	A	.	.	MAF_USDA=4.918
NC_035081.1	28183144	.	T	C	.	.	MAF_INRAE=39.241;MAF_USDA=44.118
NC_035081.1	28183208	.	C	A	.	.	MAF_USDA=4.167
NC_035081.1	28183213	.	A	T	.	.	MAF_INRAE=3.333;MAF_USDA=3.571
NC_035081.1	28183252	.	T	C	.	.	MAF_USDA=10.0
NC_035081.1	28183262	.	A	G	.	.	MAF_INRAE=39.241;MAF_USDA=44.643
NC_035081.1	28183302	.	T	G	.	.	MAF_INRAE=39.241;MAF_USDA=48.81
NC_035081.1	28183338	.	A	G	.	.	MAF_INRAE=39.241;MAF_USDA=10.714
NC_035081.1	28183371	.	T	C	.	.	MAF_USDA=6.25
NC_035081.1	28183388	.	C	A	.	.	MAF_USDA=1.667
NC_035081.1	28183420	.	C	A	.	.	MAF_USDA=3.571
NC_035081.1	28183447	.	T	C	.	.	MAF_INRAE=5.0
NC_035081.1	28183450	.	A	T	.	.	MAF_USDA=8.333
NC_035081.1	28183520	.	C	T	.	.	MAF_USDA=3.571
NC_035081.1	28183592	.	G	T	.	.	MAF_INRAE=38.608;MAF_USDA=48.193
NC_035081.1	28183645	.	A	G	.	.	MAF_INRAE=40.506;MAF_USDA=47.561
NC_035081.1	28183750	.	T	C	.	.	MAF_INRAE=39.241;MAF_USDA=47.59
NC_035081.1	28183788	.	G	A	.	.	MAF_INRAE=39.873;MAF_USDA=46.988
NC_035081.1	28183825	.	A	G	.	.	MAF_USDA=3.614
NC_035081.1	28183852	.	A	T	.	.	MAF_INRAE=39.873;MAF_USDA=45.238
NC_035081.1	28183883	.	C	A	.	.	MAF_USDA=4.167
NC_035081.1	28183888	.	T	G	.	.	MAF_INRAE=30.38;MAF_USDA=13.095
NC_035081.1	28183890	.	A	C	.	.	MAF_INRAE=39.241;MAF_USDA=43.452
NC_035081.1	28183928	.	C	T	.	.	MAF_INRAE=10.0
NC_035081.1	28183939	.	A	T	.	.	MAF_INRAE=40.506;MAF_USDA=44.048
NC_035081.1	28183958	.	G	T	.	.	MAF_INRAE=21.667;MAF_USDA=5.952
NC_035081.1	28183986	.	C	A	.	.	MAF_INRAE=10.833;MAF_USDA=1.667
NC_035081.1	28184027	.	G	A	.	.	MAF_USDA=5.0
NC_035081.1	28184043	.	T	G	.	.	MAF_INRAE=44.167;MAF_USDA=44.048
NC_035081.1	28184051	.	T	C	.	.	MAF_INRAE=5.0
NC_035081.1	28184073	.	G	A	.	.	MAF_INRAE=41.772;MAF_USDA=48.214
NC_035081.1	28184100	.	A	G	.	.	MAF_INRAE=41.139;MAF_USDA=48.78
NC_035081.1	28184128	.	G	A	.	.	MAF_USDA=2.5
NC_035081.1	28184138	.	G	T	.	.	MAF_INRAE=10.833
NC_035081.1	28184180	.	T	A	.	.	MAF_USDA=3.333
NC_035081.1	28184188	.	A	T	.	.	MAF_USDA=3.333
NC_035081.1	28184222	.	G	T	.	.	MAF_INRAE=40.506;MAF_USDA=45.833
NC_035081.1	28184235	.	T	C	.	.	MAF_INRAE=40.506;MAF_USDA=45.833
NC_035081.1	28184241	.	G	T	.	.	MAF_USDA=4.167
NC_035081.1	28184307	.	A	C	.	.	MAF_USDA=10.833
NC_035081.1	28184340	.	A	C	.	.	MAF_INRAE=27.848;MAF_USDA=10.241
NC_035081.1	28184415	.	C	T	.	.	MAF_USDA=2.542
NC_035081.1	28184429	.	G	T	.	.	MAF_INRAE=39.241;MAF_USDA=46.988
NC_035081.1	28184440	.	A	G	.	.	MAF_INRAE=39.873;MAF_USDA=46.988
NC_035081.1	28184477	.	G	T	.	.	MAF_INRAE=39.873;MAF_USDA=47.561
NC_035081.1	28184532	.	A	T	.	.	MAF_INRAE=8.333
NC_035081.1	28184534	.	A	T	.	.	MAF_INRAE=46.667
NC_035081.1	28184536	.	A	T	.	.	MAF_INRAE=47.5
NC_035081.1	28184539	.	T	G	.	.	MAF_INRAE=47.5
NC_035081.1	28184553	.	G	T	.	.	MAF_INRAE=6.667
NC_035081.1	28184554	.	C	T	.	.	MAF_INRAE=6.667
NC_035081.1	28184558	.	A	C	.	.	MAF_INRAE=39.873;MAF_USDA=46.988
NC_035081.1	28184573	.	C	G	.	.	MAF_INRAE=39.873;MAF_USDA=46.988
NC_035081.1	28184601	.	A	T	.	.	MAF_USDA=18.75
NC_035081.1	28184603	.	G	T	.	.	MAF_USDA=5.172
NC_035081.1	28184608	.	T	C	.	.	MAF_INRAE=20.833;MAF_USDA=6.25
NC_035081.1	28184632	.	T	C	.	.	MAF_INRAE=39.241;MAF_USDA=46.988
NC_035081.1	28184633	.	G	T	.	.	MAF_USDA=3.39
NC_035081.1	28184645	.	C	T	.	.	MAF_USDA=8.333
NC_035081.1	28184652	.	C	T	.	.	MAF_INRAE=39.241;MAF_USDA=47.59
NC_035081.1	28184653	.	G	A	.	.	MAF_INRAE=22.785;MAF_USDA=11.446
NC_035081.1	28184658	.	A	G	.	.	MAF_INRAE=31.646;MAF_USDA=15.663
NC_035081.1	28184691	.	T	C	.	.	MAF_INRAE=39.241;MAF_USDA=46.988
NC_035081.1	28184720	.	T	C	.	.	MAF_USDA=3.39
NC_035081.1	28184744	.	G	T	.	.	MAF_INRAE=20.0;MAF_USDA=4.819
NC_035081.1	28184769	.	C	A	.	.	MAF_USDA=10.843
NC_035081.1	28184782	.	A	G	.	.	MAF_USDA=25.0
NC_035081.1	28184800	.	T	A	.	.	MAF_USDA=27.273
NC_035081.1	28184814	.	G	T	.	.	MAF_USDA=3.614
NC_035081.1	28184868	.	C	T	.	.	MAF_INRAE=39.241;MAF_USDA=35.417
NC_035081.1	28184884	.	G	T	.	.	MAF_USDA=4.31
NC_035081.1	28184906	.	T	A	.	.	MAF_USDA=3.659
NC_035081.1	28184927	.	A	C	.	.	MAF_INRAE=15.789;MAF_USDA=37.5
NC_035081.1	28184960	.	A	G	.	.	MAF_INRAE=7.595;MAF_USDA=20.833
NC_035081.1	28184980	.	C	T	.	.	MAF_INRAE=41.772;MAF_USDA=46.341
NC_035081.1	28184991	.	G	A	.	.	MAF_INRAE=33.544;MAF_USDA=12.805
NC_035081.1	28184997	.	G	T	.	.	MAF_INRAE=44.304;MAF_USDA=46.951
NC_035081.1	28184999	.	A	C	.	.	MAF_INRAE=47.5;MAF_USDA=46.341
NC_035081.1	28185055	.	G	T	.	.	MAF_USDA=4.237
NC_035081.1	28185067	.	A	G	.	.	MAF_USDA=21.687
NC_035081.1	28185084	.	A	T	.	.	MAF_USDA=3.333
NC_035081.1	28185106	.	CAGCTGGTCTGTCAT	CAGCTGGTCTGTCAG	.	.	MAF_USDA=2.083
NC_035081.1	28185120	.	T	G	.	.	MAF_INRAE=5.696
NC_035081.1	28185131	.	A	G	.	.	MAF_USDA=10.833
NC_035081.1	28185213	.	CC	CA	.	.	MAF_USDA=18.75
NC_035081.1	28185224	.	A	C	.	.	MAF_USDA=20.833
NC_035081.1	28185306	.	C	A	.	.	MAF_USDA=39.583
NC_035081.1	28185335	.	C	T	.	.	MAF_INRAE=15.789;MAF_USDA=39.583
NC_035081.1	28185348	.	T	G	.	.	MAF_INRAE=46.203
NC_035081.1	28185349	.	A	T	.	.	MAF_INRAE=44.167
NC_035081.1	28185371	.	T	C	.	.	MAF_INRAE=5.833
NC_035081.1	28185384	.	T	C	.	.	MAF_USDA=36.31
NC_035081.1	28185406	.	G	C	.	.	MAF_INRAE=6.329;MAF_USDA=2.083
NC_035081.1	28185424	.	A	G	.	.	MAF_INRAE=6.962;MAF_USDA=9.756
NC_035081.1	28185443	.	G	C	.	.	MAF_USDA=3.448
NC_035081.1	28185448	.	C	T	.	.	MAF_INRAE=15.789;MAF_USDA=41.463
NC_035081.1	28185456	.	C	G	.	.	MAF_USDA=1.724
NC_035081.1	28185458	.	C	T	.	.	MAF_INRAE=15.789;MAF_USDA=39.583
NC_035081.1	28185659	.	A	T	.	.	MAF_USDA=47.826
NC_035081.1	28185660	.	A	T	.	.	MAF_USDA=47.826
NC_035081.1	28185704	.	C	A	.	.	MAF_USDA=47.826
NC_035081.1	28185839	.	T	A	.	.	MAF_USDA=9.483
NC_035081.1	28185874	.	C	T	.	.	MAF_USDA=4.237
NC_035081.1	28185881	.	T	A	.	.	MAF_INRAE=48.734;MAF_USDA=43.976
NC_035081.1	28185930	.	T	G	.	.	MAF_USDA=41.667
NC_035081.1	28185936	.	A	G	.	.	MAF_USDA=41.667
NC_035081.1	28185938	.	T	A	.	.	MAF_USDA=41.667
NC_035081.1	28185962	.	C	A	.	.	MAF_USDA=45.652
NC_035081.1	28185994	.	T	A	.	.	MAF_USDA=45.833
NC_035081.1	28186041	.	G	C	.	.	MAF_USDA=18.75
NC_035081.1	28186064	.	T	G	.	.	MAF_USDA=39.583
NC_035081.1	28186134	.	C	T	.	.	MAF_USDA=13.043
NC_035081.1	28186143	.	T	C	.	.	MAF_INRAE=15.789;MAF_USDA=45.652
NC_035081.1	28186293	.	G	A	.	.	MAF_USDA=8.696
NC_035081.1	28186334	.	T	C	.	.	MAF_INRAE=1.667
NC_035081.1	28186407	.	G	A	.	.	MAF_INRAE=39.241;MAF_USDA=44.706
NC_035081.1	28186459	.	T	G	.	.	MAF_INRAE=36.709;MAF_USDA=41.765
NC_035081.1	28186481	.	G	T	.	.	MAF_USDA=4.167
NC_035081.1	28186573	.	C	A	.	.	MAF_USDA=4.237
NC_035081.1	28186598	.	G	T	.	.	MAF_INRAE=6.329;MAF_USDA=1.807
NC_035081.1	28186624	.	G	A	.	.	MAF_INRAE=36.709;MAF_USDA=45.181
NC_035081.1	28186644	.	T	C	.	.	MAF_USDA=4.167
NC_035081.1	28186646	.	T	G	.	.	MAF_INRAE=44.167;MAF_USDA=44.643
NC_035081.1	28186652	.	T	A	.	.	MAF_USDA=3.333
NC_035081.1	28186661	.	G	A	.	.	MAF_INRAE=37.975;MAF_USDA=46.429
NC_035081.1	28186664	.	T	C	.	.	MAF_INRAE=46.667;MAF_USDA=46.429
NC_035081.1	28186665	.	C	T	.	.	MAF_INRAE=4.167
NC_035081.1	28186758	.	T	C	.	.	MAF_USDA=31.928
NC_035081.1	28186825	.	C	A	.	.	MAF_USDA=3.39
NC_035081.1	28186868	.	G	A	.	.	MAF_USDA=4.237
NC_035081.1	28186879	.	T	A	.	.	MAF_USDA=3.614
NC_035081.1	28186913	.	T	C	.	.	MAF_INRAE=10.0
NC_035081.1	28186988	.	C	A	.	.	MAF_USDA=2.586
NC_035081.1	28187004	.	G	A	.	.	MAF_INRAE=39.241;MAF_USDA=45.732
NC_035081.1	28187005	.	C	A	.	.	MAF_USDA=3.448
NC_035081.1	28187012	.	G	C	.	.	MAF_USDA=2.586
NC_035081.1	28187063	.	C	G	.	.	MAF_INRAE=46.667;MAF_USDA=39.583
NC_035081.1	28187088	.	G	A	.	.	MAF_USDA=4.918
NC_035081.1	28187121	.	C	A	.	.	MAF_INRAE=50.0;MAF_USDA=39.583
NC_035081.1	28187122	.	C	T	.	.	MAF_INRAE=50.0;MAF_USDA=39.583
NC_035081.1	28187140	.	T	C	.	.	MAF_INRAE=10.0;MAF_USDA=4.098
NC_035081.1	28187154	.	G	A	.	.	MAF_INRAE=50.0;MAF_USDA=41.667
NC_035081.1	28187157	.	G	A	.	.	MAF_INRAE=39.167;MAF_USDA=43.75
NC_035081.1	28187180	.	G	C	.	.	MAF_USDA=2.459
NC_035081.1	28187196	.	G	A	.	.	MAF_USDA=4.098
NC_035081.1	28187200	.	C	G	.	.	MAF_INRAE=5.0
NC_035081.1	28187218	.	G	A	.	.	MAF_USDA=4.098
NC_035081.1	28187226	.	A	G	.	.	MAF_INRAE=41.772;MAF_USDA=47.647
NC_035081.1	28187249	.	C	G	.	.	MAF_INRAE=22.785;MAF_USDA=10.0
NC_035081.1	28187254	.	G	C	.	.	MAF_INRAE=38.608;MAF_USDA=13.529
NC_035081.1	28187257	.	T	C	.	.	MAF_INRAE=45.833;MAF_USDA=13.529
NC_035081.1	28187266	.	A	T	.	.	MAF_INRAE=12.658;MAF_USDA=7.647
NC_035081.1	28187267	.	A	C	.	.	MAF_INRAE=13.333;MAF_USDA=7.059
NC_035081.1	28187291	.	G	T	.	.	MAF_INRAE=48.734;MAF_USDA=32.927
NC_035081.1	28187293	.	G	A	.	.	MAF_INRAE=48.333;MAF_USDA=45.732
NC_035081.1	28187303	.	A	G	.	.	MAF_INRAE=40.506;MAF_USDA=45.732
NC_035081.1	28187354	.	G	A	.	.	MAF_USDA=6.78
NC_035081.1	28187369	.	G	A	.	.	MAF_INRAE=39.241;MAF_USDA=46.988
NC_035081.1	28187379	.	A	G	.	.	MAF_USDA=17.797
NC_035081.1	28187407	.	T	A	.	.	MAF_INRAE=5.0
NC_035081.1	28187432	.	A	G	.	.	MAF_INRAE=45.57;MAF_USDA=39.583
NC_035081.1	28187454	.	G	T	.	.	MAF_INRAE=47.468;MAF_USDA=39.583
NC_035081.1	28187471	.	C	T	.	.	MAF_INRAE=10.526
NC_035081.1	28187589	.	A	T	.	.	MAF_INRAE=43.671;MAF_USDA=39.583
NC_035081.1	28187592	.	C	T	.	.	MAF_INRAE=47.5;MAF_USDA=41.667
NC_035081.1	28187636	.	A	T	.	.	MAF_INRAE=41.139;MAF_USDA=37.5
NC_035081.1	28187680	.	G	C	.	.	MAF_USDA=2.459
NC_035081.1	28187709	.	C	T	.	.	MAF_INRAE=46.667;MAF_USDA=37.5
NC_035081.1	28187729	.	C	T	.	.	MAF_USDA=10.417
NC_035081.1	28187730	.	G	A	.	.	MAF_INRAE=48.333;MAF_USDA=37.5
NC_035081.1	28187745	.	T	C	.	.	MAF_INRAE=47.5;MAF_USDA=39.583
NC_035081.1	28187780	.	G	C	.	.	MAF_INRAE=44.167;MAF_USDA=41.667
NC_035081.1	28187802	.	G	A	.	.	MAF_USDA=5.882
NC_035081.1	28187806	.	A	C	.	.	MAF_INRAE=48.333;MAF_USDA=41.176
NC_035081.1	28187807	.	G	T	.	.	MAF_INRAE=48.333;MAF_USDA=37.5
NC_035081.1	28187905	.	G	T	.	.	MAF_USDA=38.235
NC_035081.1	28187925	.	C	G	.	.	MAF_INRAE=50.0;MAF_USDA=42.857
NC_035081.1	28187928	.	G	C	.	.	MAF_USDA=1.667
NC_035081.1	28187929	.	T	A	.	.	MAF_USDA=1.695
NC_035081.1	28187985	.	T	C	.	.	MAF_INRAE=6.962;MAF_USDA=20.833
NC_035081.1	28187991	.	G	A	.	.	MAF_INRAE=40.506;MAF_USDA=43.976
NC_035081.1	28188012	.	T	C	.	.	MAF_INRAE=48.333;MAF_USDA=37.5
NC_035081.1	28188013	.	C	T	.	.	MAF_INRAE=48.333;MAF_USDA=15.854
NC_035081.1	28188023	.	G	T	.	.	MAF_INRAE=13.291;MAF_USDA=10.976
NC_035081.1	28188024	.	T	C	.	.	MAF_USDA=32.927
NC_035081.1	28188032	.	C	T	.	.	MAF_INRAE=39.873;MAF_USDA=45.732
NC_035081.1	28188052	.	C	A	.	.	MAF_INRAE=10.0
NC_035081.1	28188063	.	G	T	.	.	MAF_INRAE=39.241;MAF_USDA=46.386
NC_035081.1	28188065	.	C	G	.	.	MAF_USDA=4.237
NC_035081.1	28188083	.	A	G	.	.	MAF_INRAE=39.241;MAF_USDA=45.238
NC_035081.1	28188093	.	T	A	.	.	MAF_INRAE=46.667;MAF_USDA=37.5
NC_035081.1	28188129	.	G	T	.	.	MAF_USDA=2.5
NC_035081.1	28188132	.	G	T	.	.	MAF_USDA=3.614
NC_035081.1	28188150	.	G	T	.	.	MAF_USDA=3.614
NC_035081.1	28188216	.	T	G	.	.	MAF_INRAE=5.0
NC_035081.1	28188231	.	A	G	.	.	MAF_USDA=4.237
NC_035081.1	28188246	.	C	A	.	.	MAF_USDA=4.237
NC_035081.1	28188269	.	C	A	.	.	MAF_INRAE=39.241;MAF_USDA=46.386
NC_035081.1	28188324	.	A	C	.	.	MAF_INRAE=40.506;MAF_USDA=45.238
NC_035081.1	28188358	.	A	G	.	.	MAF_USDA=3.333
NC_035081.1	28188501	.	T	C	.	.	MAF_INRAE=40.506;MAF_USDA=46.429
NC_035081.1	28188505	.	G	A	.	.	MAF_USDA=9.524
NC_035081.1	28188535	.	C	A	.	.	MAF_USDA=18.333
NC_035081.1	28188574	.	T	C	.	.	MAF_USDA=4.167
NC_035081.1	28188576	.	C	A	.	.	MAF_USDA=4.167
NC_035081.1	28188597	.	G	C	.	.	MAF_INRAE=39.873;MAF_USDA=46.429
NC_035081.1	28188598	.	G	A	.	.	MAF_INRAE=5.0;MAF_USDA=5.357
NC_035081.1	28188628	.	C	A	.	.	MAF_USDA=4.167
NC_035081.1	28188668	.	A	C	.	.	MAF_USDA=3.333
NC_035081.1	28188676	.	A	G	.	.	MAF_USDA=29.762
NC_035081.1	28188702	.	A	C	.	.	MAF_USDA=4.167
NC_035081.1	28188717	.	G	T	.	.	MAF_INRAE=39.241;MAF_USDA=45.238
NC_035081.1	28188747	.	T	G	.	.	MAF_INRAE=10.0
NC_035081.1	28188779	.	C	A	.	.	MAF_INRAE=39.241;MAF_USDA=45.833
NC_035081.1	28188798	.	A	G	.	.	MAF_USDA=2.5
NC_035081.1	28188799	.	T	C	.	.	MAF_USDA=2.5
NC_035081.1	28188807	.	G	A	.	.	MAF_INRAE=15.789;MAF_USDA=19.048
NC_035081.1	28188825	.	C	G	.	.	MAF_USDA=16.667
NC_035081.1	28188837	.	G	T	.	.	MAF_INRAE=11.667;MAF_USDA=6.667
NC_035081.1	28188880	.	C	A	.	.	MAF_INRAE=49.367;MAF_USDA=35.714
NC_035081.1	28188896	.	G	T	.	.	MAF_INRAE=41.772;MAF_USDA=46.429
NC_035081.1	28188945	.	A	G	.	.	MAF_INRAE=39.873;MAF_USDA=45.783
NC_035081.1	28189027	.	G	T	.	.	MAF_INRAE=39.873;MAF_USDA=46.386
NC_035081.1	28189036	.	G	T	.	.	MAF_USDA=2.542
NC_035081.1	28189073	.	A	G	.	.	MAF_INRAE=12.025;MAF_USDA=7.831
NC_035081.1	28189104	.	T	G	.	.	MAF_INRAE=23.418;MAF_USDA=11.446
NC_035081.1	28189119	.	T	A	.	.	MAF_USDA=3.614
NC_035081.1	28189120	.	A	C	.	.	MAF_USDA=5.085
NC_035081.1	28189129	.	C	T	.	.	MAF_INRAE=20.833;MAF_USDA=5.422
NC_035081.1	28189135	.	A	T	.	.	MAF_INRAE=5.0
NC_035081.1	28189144	.	T	C	.	.	MAF_INRAE=41.139;MAF_USDA=45.833
NC_035081.1	28189170	.	C	G	.	.	MAF_INRAE=41.772;MAF_USDA=46.988
NC_035081.1	28189232	.	A	T	.	.	MAF_INRAE=40.506;MAF_USDA=46.429
NC_035081.1	28189236	.	G	T	.	.	MAF_INRAE=48.333;MAF_USDA=47.619
NC_035081.1	28189261	.	C	A	.	.	MAF_USDA=2.5
NC_035081.1	28189268	.	C	A	.	.	MAF_INRAE=39.873;MAF_USDA=48.214
NC_035081.1	28189277	.	A	G	.	.	MAF_USDA=1.667
NC_035081.1	28189281	.	T	A	.	.	MAF_USDA=2.5
NC_035081.1	28189310	.	A	T	.	.	MAF_INRAE=39.241;MAF_USDA=48.795
NC_035081.1	28189318	.	A	C	.	.	MAF_USDA=2.542
NC_035081.1	28189348	.	A	G	.	.	MAF_USDA=3.39
NC_035081.1	28189352	.	C	G	.	.	MAF_USDA=3.39
NC_035081.1	28189366	.	C	T	.	.	MAF_INRAE=3.333;MAF_USDA=5.422
NC_035081.1	28189367	.	G	A	.	.	MAF_INRAE=21.519;MAF_USDA=18.675
NC_035081.1	28189380	.	A	T	.	.	MAF_INRAE=39.241;MAF_USDA=45.181
NC_035081.1	28189404	.	A	G	.	.	MAF_INRAE=39.241;MAF_USDA=49.398
NC_035081.1	28189437	.	T	G	.	.	MAF_INRAE=48.101;MAF_USDA=32.738
NC_035081.1	28189478	.	G	T	.	.	MAF_USDA=28.824
NC_035081.1	28189495	.	C	A	.	.	MAF_USDA=5.738
NC_035081.1	28189574	.	C	T	.	.	MAF_USDA=1.639
NC_035081.1	28189587	.	G	A	.	.	MAF_INRAE=39.873;MAF_USDA=44.118
NC_035081.1	28189621	.	C	T	.	.	MAF_INRAE=8.228;MAF_USDA=10.588
NC_035081.1	28189669	.	C	T	.	.	MAF_USDA=9.016
NC_035081.1	28189673	.	C	T	.	.	MAF_INRAE=39.873;MAF_USDA=44.118
NC_035081.1	28189696	.	G	A	.	.	MAF_USDA=3.279
NC_035081.1	28189756	.	G	C	.	.	MAF_USDA=3.279
NC_035081.1	28189761	.	G	T	.	.	MAF_USDA=4.098
NC_035081.1	28189803	.	T	C	.	.	MAF_INRAE=39.873;MAF_USDA=44.706
NC_035081.1	28189820	.	C	T	.	.	MAF_USDA=19.672
NC_035081.1	28189822	.	G	A	.	.	MAF_INRAE=43.333;MAF_USDA=32.353
NC_035081.1	28189835	.	C	A	.	.	MAF_INRAE=22.152;MAF_USDA=13.529
NC_035081.1	28189846	.	G	A	.	.	MAF_INRAE=31.013;MAF_USDA=17.647
NC_035081.1	28189866	.	G	T	.	.	MAF_USDA=19.672
NC_035081.1	28189912	.	A	T	.	.	MAF_USDA=5.738
NC_035081.1	28189941	.	C	A	.	.	MAF_INRAE=6.329;MAF_USDA=1.765
NC_035081.1	28189942	.	T	G	.	.	MAF_INRAE=39.241;MAF_USDA=43.529
NC_035081.1	28190007	.	C	T	.	.	MAF_USDA=10.656
NC_035081.1	28190008	.	G	T	.	.	MAF_USDA=1.639
NC_035081.1	28190059	.	T	C	.	.	MAF_INRAE=38.608;MAF_USDA=42.941
NC_035081.1	28190140	.	A	G	.	.	MAF_USDA=1.639
NC_035081.1	28190157	.	C	T	.	.	MAF_USDA=4.098
NC_035081.1	28190175	.	C	T	.	.	MAF_INRAE=5.0
NC_035081.1	28190205	.	T	C	.	.	MAF_USDA=3.279
NC_035081.1	28190217	.	A	C	.	.	MAF_INRAE=3.333;MAF_USDA=2.941
NC_035081.1	28190268	.	T	A	.	.	MAF_INRAE=5.833
NC_035081.1	28190293	.	T	C	.	.	MAF_USDA=9.836
NC_035081.1	28190328	.	C	T	.	.	MAF_INRAE=10.0
NC_035081.1	28190335	.	G	T	.	.	MAF_INRAE=39.873;MAF_USDA=44.118
NC_035081.1	28190344	.	G	A	.	.	MAF_USDA=4.918
NC_035081.1	28190449	.	A	C	.	.	MAF_USDA=4.098
NC_035081.1	28190462	.	C	G	.	.	MAF_INRAE=27.848;MAF_USDA=10.588
NC_035081.1	28190472	.	G	T	.	.	MAF_INRAE=10.833
NC_035081.1	28190486	.	A	T	.	.	MAF_USDA=9.836
NC_035081.1	28190489	.	T	G	.	.	MAF_INRAE=6.667
NC_035081.1	28190527	.	C	T	.	.	MAF_USDA=10.588
NC_035081.1	28190551	.	G	A	.	.	MAF_USDA=2.459
NC_035081.1	28190565	.	C	A	.	.	MAF_USDA=4.918
NC_035081.1	28190595	.	T	G	.	.	MAF_INRAE=27.848;MAF_USDA=10.588
NC_035081.1	28190598	.	T	C	.	.	MAF_INRAE=5.696;MAF_USDA=1.639
NC_035081.1	28190716	.	A	C	.	.	MAF_INRAE=44.167;MAF_USDA=44.706
NC_035081.1	28190718	.	A	G	.	.	MAF_USDA=2.353
NC_035081.1	28190746	.	A	C	.	.	MAF_USDA=22.353
NC_035081.1	28190754	.	C	A	.	.	MAF_USDA=10.656
NC_035081.1	28190820	.	G	C	.	.	MAF_INRAE=45.0;MAF_USDA=43.529
NC_035081.1	28190905	.	T	C	.	.	MAF_INRAE=15.833;MAF_USDA=10.588
NC_035081.1	28190932	.	C	T	.	.	MAF_INRAE=34.167;MAF_USDA=21.765
NC_035081.1	28190980	.	G	A	.	.	MAF_INRAE=15.833;MAF_USDA=10.588
NC_035081.1	28191005	.	C	T	.	.	MAF_USDA=8.824
NC_035081.1	28191016	.	A	G	.	.	MAF_USDA=3.529
NC_035081.1	28191024	.	A	G	.	.	MAF_INRAE=6.667
NC_035081.1	28191033	.	G	T	.	.	MAF_INRAE=5.833
NC_035081.1	28191034	.	C	A	.	.	MAF_INRAE=5.833
NC_035081.1	28191036	.	C	A	.	.	MAF_INRAE=5.833
NC_035081.1	28191038	.	C	T	.	.	MAF_INRAE=5.833
NC_035081.1	28191060	.	C	T	.	.	MAF_INRAE=25.833;MAF_USDA=18.235
NC_035081.1	28191072	.	A	G	.	.	MAF_INRAE=44.167;MAF_USDA=43.529
NC_035081.1	28191082	.	T	C	.	.	MAF_USDA=1.639
NC_035081.1	28191097	.	A	G	.	.	MAF_INRAE=22.5;MAF_USDA=5.294
NC_035081.1	28191187	.	C	T	.	.	MAF_USDA=45.294
NC_035081.1	28191223	.	T	C	.	.	MAF_INRAE=39.241;MAF_USDA=43.529
NC_035081.1	28191273	.	T	A	.	.	MAF_USDA=10.588
NC_035081.1	28191302	.	G	T	.	.	MAF_INRAE=30.38;MAF_USDA=16.471
NC_035081.1	28191304	.	G	T	.	.	MAF_USDA=1.639
NC_035081.1	28191315	.	A	T	.	.	MAF_INRAE=9.494;MAF_USDA=20.833
NC_035081.1	28191545	.	G	A	.	.	MAF_INRAE=17.722;MAF_USDA=12.941
NC_035081.1	28191558	.	T	C	.	.	MAF_INRAE=39.241;MAF_USDA=42.941
NC_035081.1	28191580	.	G	T	.	.	MAF_USDA=3.279
NC_035081.1	28191599	.	A	G	.	.	MAF_INRAE=5.0;MAF_USDA=5.882
NC_035081.1	28191613	.	C	T	.	.	MAF_USDA=2.459
NC_035081.1	28191616	.	A	T	.	.	MAF_USDA=10.656
NC_035081.1	28191633	.	G	T	.	.	MAF_USDA=7.059
NC_035081.1	28191656	.	G	T	.	.	MAF_INRAE=46.667;MAF_USDA=37.5
NC_035081.1	28191658	.	A	T	.	.	MAF_INRAE=46.667;MAF_USDA=37.5
NC_035081.1	28191660	.	C	T	.	.	MAF_INRAE=46.667;MAF_USDA=37.5
NC_035081.1	28191663	.	T	A	.	.	MAF_INRAE=46.667;MAF_USDA=37.5
NC_035081.1	28191664	.	C	T	.	.	MAF_INRAE=46.667;MAF_USDA=37.5
NC_035081.1	28191693	.	G	A	.	.	MAF_USDA=10.656
NC_035081.1	28191796	.	G	C	.	.	MAF_INRAE=21.667;MAF_USDA=4.706
NC_035081.1	28191803	.	G	T	.	.	MAF_INRAE=10.0;MAF_USDA=11.475
NC_035081.1	28191872	.	T	A	.	.	MAF_USDA=1.639
NC_035081.1	28191873	.	T	A	.	.	MAF_USDA=1.639
NC_035081.1	28191906	.	C	A	.	.	MAF_USDA=9.836
NC_035081.1	28191914	.	G	T	.	.	MAF_INRAE=5.0;MAF_USDA=4.918
NC_035081.1	28191920	.	A	C	.	.	MAF_USDA=17.647
NC_035081.1	28191940	.	A	T	.	.	MAF_INRAE=28.333;MAF_USDA=33.529
NC_035081.1	28192030	.	C	T	.	.	MAF_USDA=3.279
NC_035081.1	28192062	.	G	A	.	.	MAF_USDA=3.279
NC_035081.1	28192065	.	G	A	.	.	MAF_INRAE=17.722;MAF_USDA=12.353
NC_035081.1	28192066	.	T	G	.	.	MAF_USDA=5.738
NC_035081.1	28192107	.	C	A	.	.	MAF_USDA=4.098
NC_035081.1	28192115	.	T	G	.	.	MAF_USDA=1.639
NC_035081.1	28192127	.	G	A	.	.	MAF_USDA=5.738
NC_035081.1	28192148	.	G	A	.	.	MAF_USDA=3.279
NC_035081.1	28192270	.	T	C	.	.	MAF_USDA=2.459
NC_035081.1	28192290	.	C	A	.	.	MAF_INRAE=10.0
NC_035081.1	28192358	.	C	A	.	.	MAF_INRAE=21.053;MAF_USDA=41.667
NC_035081.1	28192379	.	T	G	.	.	MAF_USDA=10.656
NC_035081.1	28192383	.	T	G	.	.	MAF_INRAE=39.241;MAF_USDA=44.118
NC_035081.1	28192404	.	T	C	.	.	MAF_INRAE=29.167;MAF_USDA=35.882
NC_035081.1	28192408	.	C	T	.	.	MAF_INRAE=17.5;MAF_USDA=8.235
NC_035081.1	28192480	.	T	A	.	.	MAF_INRAE=8.861;MAF_USDA=10.588
NC_035081.1	28192485	.	A	T	.	.	MAF_USDA=4.098
NC_035081.1	28192539	.	A	G	.	.	MAF_INRAE=5.0;MAF_USDA=6.667
NC_035081.1	28192579	.	G	A	.	.	MAF_USDA=15.574
NC_035081.1	28192580	.	T	C	.	.	MAF_USDA=16.393
NC_035081.1	28192581	.	G	A	.	.	MAF_USDA=15.574
NC_035081.1	28192630	.	T	C	.	.	MAF_USDA=9.836
NC_035081.1	28192643	.	A	G	.	.	MAF_INRAE=40.506;MAF_USDA=41.176
NC_035081.1	28192668	.	G	A	.	.	MAF_INRAE=10.0
NC_035081.1	28192705	.	G	C	.	.	MAF_INRAE=5.0
NC_035081.1	28192706	.	T	A	.	.	MAF_INRAE=46.667;MAF_USDA=42.353
NC_035081.1	28192718	.	G	T	.	.	MAF_INRAE=39.241;MAF_USDA=49.412
NC_035081.1	28192719	.	T	G	.	.	MAF_USDA=5.738
NC_035081.1	28192731	.	T	A	.	.	MAF_INRAE=6.329
NC_035081.1	28192732	.	G	A	.	.	MAF_INRAE=3.333
NC_035081.1	28192757	.	T	C	.	.	MAF_USDA=3.279
NC_035081.1	28192790	.	C	A	.	.	MAF_INRAE=8.228;MAF_USDA=10.588
NC_035081.1	28192809	.	T	A	.	.	MAF_USDA=37.5
NC_035081.1	28192810	.	G	A	.	.	MAF_USDA=37.5
NC_035081.1	28192916	.	T	G	.	.	MAF_INRAE=6.667;MAF_USDA=4.098
NC_035081.1	28192952	.	G	T	.	.	MAF_USDA=10.656
NC_035081.1	28193036	.	A	T	.	.	MAF_INRAE=12.658;MAF_USDA=8.235
NC_035081.1	28193067	.	A	G	.	.	MAF_INRAE=28.333;MAF_USDA=16.471
NC_035081.1	28193126	.	T	G	.	.	MAF_USDA=2.459
NC_035081.1	28193189	.	C	A	.	.	MAF_INRAE=28.333;MAF_USDA=15.294
NC_035081.1	28193199	.	A	T	.	.	MAF_USDA=17.059
NC_035081.1	28193223	.	G	A	.	.	MAF_USDA=5.738
NC_035081.1	28193243	.	G	T	.	.	MAF_USDA=1.639
NC_035081.1	28193255	.	G	A	.	.	MAF_USDA=2.459
NC_035081.1	28193279	.	G	T	.	.	MAF_INRAE=38.608;MAF_USDA=44.118
NC_035081.1	28193286	.	C	T	.	.	MAF_INRAE=38.608;MAF_USDA=44.706
NC_035081.1	28193327	.	A	C	.	.	MAF_USDA=8.333
NC_035081.1	28193439	.	G	A	.	.	MAF_USDA=2.459
NC_035081.1	28193444	.	A	C	.	.	MAF_USDA=2.459
NC_035081.1	28193455	.	A	G	.	.	MAF_USDA=3.279
NC_035081.1	28193493	.	C	A	.	.	MAF_USDA=2.459
NC_035081.1	28193520	.	C	T	.	.	MAF_USDA=10.417
NC_035081.1	28193587	.	C	T	.	.	MAF_USDA=11.667
NC_035081.1	28193612	.	T	C	.	.	MAF_INRAE=39.241;MAF_USDA=44.118
NC_035081.1	28193618	.	A	G	.	.	MAF_INRAE=39.241;MAF_USDA=44.118
NC_035081.1	28193627	.	C	T	.	.	MAF_INRAE=8.861;MAF_USDA=10.588
NC_035081.1	28193720	.	C	T	.	.	MAF_INRAE=6.329;MAF_USDA=5.294
NC_035081.1	28193781	.	C	T	.	.	MAF_USDA=7.059
NC_035081.1	28193818	.	A	C	.	.	MAF_USDA=3.279
NC_035081.1	28193835	.	C	G	.	.	MAF_INRAE=5.0
NC_035081.1	28193841	.	A	C	.	.	MAF_INRAE=11.667;MAF_USDA=6.557
NC_035081.1	28193863	.	T	C	.	.	MAF_INRAE=27.848;MAF_USDA=10.588
NC_035081.1	28193888	.	G	T	.	.	MAF_USDA=10.588
NC_035081.1	28193899	.	C	T	.	.	MAF_USDA=9.016
NC_035081.1	28193910	.	C	T	.	.	MAF_USDA=7.377
NC_035081.1	28193966	.	C	A	.	.	MAF_INRAE=45.0;MAF_USDA=44.118
NC_035081.1	28193968	.	T	C	.	.	MAF_USDA=5.738
NC_035081.1	28193971	.	G	A	.	.	MAF_INRAE=44.167;MAF_USDA=32.353
NC_035081.1	28193998	.	A	T	.	.	MAF_INRAE=11.667;MAF_USDA=11.765
NC_035081.1	28194113	.	G	T	.	.	MAF_INRAE=45.833;MAF_USDA=44.118
NC_035081.1	28194199	.	A	G	.	.	MAF_INRAE=45.833;MAF_USDA=49.412
NC_035081.1	28194213	.	C	T	.	.	MAF_INRAE=15.833;MAF_USDA=10.588
NC_035081.1	28194217	.	A	T	.	.	MAF_USDA=1.639
NC_035081.1	28194273	.	A	G	.	.	MAF_INRAE=45.833;MAF_USDA=44.706
NC_035081.1	28194275	.	G	T	.	.	MAF_INRAE=21.667;MAF_USDA=11.176
NC_035081.1	28194296	.	G	T	.	.	MAF_INRAE=23.333;MAF_USDA=13.529
NC_035081.1	28194348	.	T	C	.	.	MAF_INRAE=5.0
NC_035081.1	28194384	.	C	G	.	.	MAF_USDA=4.098
NC_035081.1	28194407	.	C	T	.	.	MAF_USDA=15.882
NC_035081.1	28194413	.	A	G	.	.	MAF_USDA=2.459
NC_035081.1	28194426	.	C	A	.	.	MAF_INRAE=10.0
NC_035081.1	28194499	.	G	A	.	.	MAF_INRAE=15.789;MAF_USDA=12.353
NC_035081.1	28194502	.	G	A	.	.	MAF_INRAE=48.734;MAF_USDA=44.118
NC_035081.1	28194534	.	A	G	.	.	MAF_USDA=1.667
NC_035081.1	28194535	.	G	A	.	.	MAF_USDA=5.0
NC_035081.1	28194565	.	G	T	.	.	MAF_USDA=4.098
NC_035081.1	28194570	.	G	A	.	.	MAF_USDA=2.459
NC_035081.1	28194603	.	C	T	.	.	MAF_USDA=4.098
NC_035081.1	28194643	.	A	G	.	.	MAF_INRAE=10.0
NC_035081.1	28194706	.	G	A	.	.	MAF_INRAE=11.667;MAF_USDA=7.377
NC_035081.1	28194709	.	T	A	.	.	MAF_USDA=2.459
NC_035081.1	28194717	.	G	T	.	.	MAF_USDA=3.279
NC_035081.1	28194768	.	A	T	.	.	MAF_USDA=1.639
NC_035081.1	28194851	.	C	T	.	.	MAF_USDA=4.918
NC_035081.1	28194857	.	C	T	.	.	MAF_INRAE=48.734;MAF_USDA=38.824
NC_035081.1	28194866	.	G	C	.	.	MAF_INRAE=5.0;MAF_USDA=5.738
NC_035081.1	28194876	.	G	A	.	.	MAF_INRAE=24.051;MAF_USDA=49.412
NC_035081.1	28194971	.	C	A	.	.	MAF_INRAE=10.0
NC_035081.1	28194987	.	G	T	.	.	MAF_USDA=9.836
NC_035081.1	28195034	.	G	A	.	.	MAF_INRAE=21.053;MAF_USDA=12.941
NC_035081.1	28195079	.	A	G	.	.	MAF_INRAE=15.0
NC_035081.1	28195120	.	C	A	.	.	MAF_INRAE=24.051;MAF_USDA=12.5
NC_035081.1	28195123	.	T	G	.	.	MAF_INRAE=5.833;MAF_USDA=9.412
NC_035081.1	28195132	.	G	C	.	.	MAF_USDA=2.459
NC_035081.1	28195141	.	T	A	.	.	MAF_USDA=1.639
NC_035081.1	28195144	.	A	G	.	.	MAF_INRAE=15.789;MAF_USDA=43.529
NC_035081.1	28195151	.	C	T	.	.	MAF_INRAE=25.0;MAF_USDA=37.5
NC_035081.1	28195164	.	T	G	.	.	MAF_INRAE=5.0
NC_035081.1	28195197	.	T	A	.	.	MAF_USDA=1.639
NC_035081.1	28195199	.	C	T	.	.	MAF_USDA=1.639
NC_035081.1	28195205	.	A	T	.	.	MAF_INRAE=6.667;MAF_USDA=3.279
NC_035081.1	28195218	.	GAC	GAA	.	.	MAF_USDA=29.167
NC_035081.1	28195249	.	G	C	.	.	MAF_INRAE=39.873;MAF_USDA=42.941
NC_035081.1	28195312	.	G	T	.	.	MAF_USDA=2.459
NC_035081.1	28195324	.	G	T	.	.	MAF_INRAE=36.076;MAF_USDA=44.118
NC_035081.1	28195409	.	T	C	.	.	MAF_USDA=10.417
NC_035081.1	28195467	.	C	A	.	.	MAF_INRAE=21.667;MAF_USDA=33.529
NC_035081.1	28195469	.	G	T	.	.	MAF_USDA=4.098
NC_035081.1	28195475	.	A	C	.	.	MAF_INRAE=38.608;MAF_USDA=43.529
NC_035081.1	28195486	.	G	A	.	.	MAF_USDA=10.656
NC_035081.1	28195537	.	G	C	.	.	MAF_USDA=3.279
NC_035081.1	28195558	.	T	C	.	.	MAF_INRAE=21.667;MAF_USDA=15.294
NC_035081.1	28195563	.	A	T	.	.	MAF_INRAE=39.873;MAF_USDA=43.529
NC_035081.1	28195659	.	C	T	.	.	MAF_USDA=4.098
NC_035081.1	28195666	.	G	A	.	.	MAF_INRAE=6.667
NC_035081.1	28195674	.	T	C	.	.	MAF_USDA=2.459
NC_035081.1	28195723	.	C	T	.	.	MAF_INRAE=41.139;MAF_USDA=46.721
NC_035081.1	28195777	.	T	C	.	.	MAF_USDA=16.471
NC_035081.1	28195808	.	A	T	.	.	MAF_INRAE=23.333;MAF_USDA=34.706
NC_035081.1	28195817	.	C	A	.	.	MAF_USDA=3.279
NC_035081.1	28195909	.	C	A	.	.	MAF_USDA=9.016
NC_035081.1	28195920	.	C	A	.	.	MAF_INRAE=5.696;MAF_USDA=2.083
NC_035081.1	28195992	.	A	G	.	.	MAF_USDA=14.118
NC_035081.1	28195997	.	T	C	.	.	MAF_INRAE=48.101;MAF_USDA=32.353
NC_035081.1	28196002	.	A	T	.	.	MAF_INRAE=5.0
NC_035081.1	28196006	.	A	C	.	.	MAF_INRAE=39.241;MAF_USDA=48.824
NC_035081.1	28196080	.	C	A	.	.	MAF_INRAE=21.667;MAF_USDA=17.059
NC_035081.1	28196086	.	T	G	.	.	MAF_INRAE=21.667
NC_035081.1	28196087	.	T	A	.	.	MAF_INRAE=11.667
NC_035081.1	28196088	.	A	T	.	.	MAF_USDA=3.279
NC_035081.1	28196134	.	A	C	.	.	MAF_USDA=3.279
NC_035081.1	28196145	.	C	G	.	.	MAF_USDA=3.279
NC_035081.1	28196159	.	A	T	.	.	MAF_INRAE=6.667
NC_035081.1	28196187	.	G	A	.	.	MAF_INRAE=6.667
NC_035081.1	28196193	.	A	C	.	.	MAF_INRAE=39.873;MAF_USDA=44.118
NC_035081.1	28196224	.	G	T	.	.	MAF_INRAE=6.329;MAF_USDA=1.765
NC_035081.1	28196228	.	T	A	.	.	MAF_USDA=4.918
NC_035081.1	28196245	.	C	G	.	.	MAF_USDA=2.941
NC_035081.1	28196281	.	G	A	.	.	MAF_INRAE=39.241;MAF_USDA=44.118
NC_035081.1	28196307	.	G	T	.	.	MAF_INRAE=6.667;MAF_USDA=3.279
NC_035081.1	28196315	.	C	G	.	.	MAF_USDA=2.459
NC_035081.1	28196319	.	A	T	.	.	MAF_INRAE=6.667
NC_035081.1	28196346	.	T	C	.	.	MAF_USDA=5.738
NC_035081.1	28196384	.	G	A	.	.	MAF_USDA=4.918
NC_035081.1	28196407	.	G	T	.	.	MAF_INRAE=22.5;MAF_USDA=35.294
NC_035081.1	28196512	.	T	A	.	.	MAF_INRAE=6.329;MAF_USDA=2.083
NC_035081.1	28196559	.	G	C	.	.	MAF_INRAE=6.329;MAF_USDA=2.083
NC_035081.1	28196574	.	G	A	.	.	MAF_INRAE=48.101;MAF_USDA=32.941
NC_035081.1	28196580	.	G	T	.	.	MAF_INRAE=5.0;MAF_USDA=5.882
NC_035081.1	28196630	.	G	T	.	.	MAF_INRAE=11.667;MAF_USDA=9.836
NC_035081.1	28196684	.	A	T	.	.	MAF_USDA=17.262
NC_035081.1	28196690	.	G	A	.	.	MAF_INRAE=10.0
NC_035081.1	28196715	.	A	C	.	.	MAF_INRAE=21.667;MAF_USDA=32.941
NC_035081.1	28196737	.	G	T	.	.	MAF_INRAE=6.329;MAF_USDA=5.294
NC_035081.1	28196844	.	A	C	.	.	MAF_USDA=20.588
NC_035081.1	28196885	.	G	T	.	.	MAF_INRAE=6.667
NC_035081.1	28196901	.	G	T	.	.	MAF_INRAE=38.608;MAF_USDA=42.941
NC_035081.1	28196927	.	T	C	.	.	MAF_INRAE=5.0
NC_035081.1	28196939	.	G	A	.	.	MAF_USDA=1.639
NC_035081.1	28196948	.	T	C	.	.	MAF_USDA=3.333
NC_035081.1	28196973	.	C	T	.	.	MAF_USDA=10.833
NC_035081.1	28196994	.	A	T	.	.	MAF_INRAE=5.696;MAF_USDA=6.548
NC_035081.1	28196998	.	G	A	.	.	MAF_INRAE=9.167
NC_035081.1	28197017	.	A	G	.	.	MAF_USDA=33.333
NC_035081.1	28197050	.	T	C	.	.	MAF_USDA=40.588
NC_035081.1	28197053	.	G	A	.	.	MAF_USDA=46.471
NC_035081.1	28197061	.	G	A	.	.	MAF_USDA=7.377
NC_035081.1	28197074	.	C	A	.	.	MAF_USDA=7.831
NC_035081.1	28197810	.	C	T	.	.	MAF_USDA=45.833
NC_035081.1	28198227	.	A	T	.	.	MAF_INRAE=10.0
NC_035081.1	28198242	.	A	G	.	.	MAF_INRAE=2.5
NC_035081.1	28199571	.	C	G	.	.	MAF_INRAE=2.632
NC_035081.1	28199918	.	G	A	.	.	MAF_INRAE=11.667
NC_035081.1	28200106	.	C	G	.	.	MAF_USDA=47.826
NC_035081.1	28200154	.	T	C	.	.	MAF_INRAE=2.5
NC_035081.1	28200181	.	A	T	.	.	MAF_INRAE=2.5
NC_035081.1	28200187	.	G	C	.	.	MAF_INRAE=4.167;MAF_USDA=8.333
NC_035081.1	28200205	.	A	C	.	.	MAF_INRAE=43.333;MAF_USDA=33.333
NC_035081.1	28200223	.	T	C	.	.	MAF_INRAE=5.833;MAF_USDA=2.542
NC_035081.1	28200236	.	A	T	.	.	MAF_USDA=4.918
NC_035081.1	28200263	.	A	G	.	.	MAF_USDA=3.279
NC_035081.1	28200266	.	T	A	.	.	MAF_USDA=3.279
NC_035081.1	28200287	.	T	C	.	.	MAF_USDA=45.833
NC_035081.1	28200291	.	C	G	.	.	MAF_INRAE=2.5;MAF_USDA=1.639
NC_035081.1	28200316	.	C	T	.	.	MAF_INRAE=6.667;MAF_USDA=11.176
NC_035081.1	28200317	.	G	T	.	.	MAF_USDA=4.348
NC_035081.1	28200325	.	C	A	.	.	MAF_USDA=3.279
NC_035081.1	28200335	.	G	A	.	.	MAF_USDA=23.913
NC_035081.1	28200356	.	T	C	.	.	MAF_INRAE=4.167;MAF_USDA=7.377
NC_035081.1	28200571	.	C	T	.	.	MAF_USDA=18.75
NC_035081.1	28200589	.	C	T	.	.	MAF_INRAE=39.241;MAF_USDA=44.118
NC_035081.1	28200621	.	C	A	.	.	MAF_USDA=4.918
NC_035081.1	28200645	.	T	A	.	.	MAF_INRAE=10.0;MAF_USDA=3.529
NC_035081.1	28200671	.	T	A	.	.	MAF_INRAE=29.747;MAF_USDA=10.0
NC_035081.1	28200672	.	T	G	.	.	MAF_INRAE=30.0;MAF_USDA=37.059
NC_035081.1	28200713	.	T	C	.	.	MAF_INRAE=11.392;MAF_USDA=15.882
NC_035081.1	28200724	.	T	C	.	.	MAF_INRAE=48.101;MAF_USDA=24.706
NC_035081.1	28200743	.	T	A	.	.	MAF_INRAE=10.127;MAF_USDA=17.647
NC_035081.1	28200794	.	T	C	.	.	MAF_USDA=3.279
NC_035081.1	28200829	.	C	T	.	.	MAF_USDA=37.5
NC_035081.1	28201054	.	A	C	.	.	MAF_USDA=3.279
NC_035081.1	28201056	.	T	A	.	.	MAF_INRAE=15.789;MAF_USDA=43.529
NC_035081.1	28201128	.	C	A	.	.	MAF_INRAE=6.329;MAF_USDA=5.294
NC_035081.1	28201157	.	G	A	.	.	MAF_INRAE=10.0
NC_035081.1	28201165	.	G	T	.	.	MAF_USDA=4.918
NC_035081.1	28201213	.	T	C	.	.	MAF_INRAE=21.667;MAF_USDA=12.353
NC_035081.1	28201229	.	C	A	.	.	MAF_INRAE=10.759;MAF_USDA=20.833
NC_035081.1	28201279	.	T	G	.	.	MAF_INRAE=39.873;MAF_USDA=43.529
NC_035081.1	28201324	.	A	G	.	.	MAF_INRAE=7.5;MAF_USDA=4.918
NC_035081.1	28201346	.	G	T	.	.	MAF_INRAE=3.333;MAF_USDA=2.083
NC_035081.1	28201368	.	C	T	.	.	MAF_USDA=4.098
NC_035081.1	28201369	.	A	G	.	.	MAF_USDA=4.098
NC_035081.1	28201386	.	T	A	.	.	MAF_USDA=14.118
NC_035081.1	28201406	.	T	C	.	.	MAF_INRAE=39.241;MAF_USDA=47.647
NC_035081.1	28201410	.	G	T	.	.	MAF_INRAE=12.5;MAF_USDA=16.471
NC_035081.1	28201417	.	A	T	.	.	MAF_INRAE=42.405;MAF_USDA=49.412
NC_035081.1	28201418	.	A	T	.	.	MAF_INRAE=10.759;MAF_USDA=16.471
NC_035081.1	28201419	.	G	A	.	.	MAF_USDA=6.471
NC_035081.1	28201435	.	T	C	.	.	MAF_USDA=11.475
NC_035081.1	28201443	.	G	C	.	.	MAF_INRAE=50.0;MAF_USDA=26.471
NC_035081.1	28201444	.	G	A	.	.	MAF_INRAE=21.667;MAF_USDA=4.706
NC_035081.1	28201452	.	T	A	.	.	MAF_USDA=4.098
NC_035081.1	28201483	.	T	A	.	.	MAF_USDA=11.475
NC_035081.1	28201511	.	A	G	.	.	MAF_INRAE=10.759;MAF_USDA=10.656
NC_035081.1	28201525	.	A	G	.	.	MAF_USDA=10.656
NC_035081.1	28201617	.	G	A	.	.	MAF_USDA=2.459
NC_035081.1	28201627	.	G	A	.	.	MAF_USDA=1.639
NC_035081.1	28201634	.	A	G	.	.	MAF_USDA=10.656
NC_035081.1	28201641	.	T	A	.	.	MAF_USDA=5.738
NC_035081.1	28201644	.	T	G	.	.	MAF_USDA=10.656
NC_035081.1	28201766	.	A	T	.	.	MAF_USDA=1.639
NC_035081.1	28201837	.	C	T	.	.	MAF_INRAE=5.0;MAF_USDA=6.557
NC_035081.1	28201857	.	G	T	.	.	MAF_INRAE=6.329;MAF_USDA=5.294
NC_035081.1	28201896	.	G	A	.	.	MAF_USDA=1.639
NC_035081.1	28201948	.	A	T	.	.	MAF_USDA=10.656
NC_035081.1	28201952	.	A	G	.	.	MAF_INRAE=10.0
NC_035081.1	28201954	.	A	G	.	.	MAF_INRAE=10.0
NC_035081.1	28201997	.	T	A	.	.	MAF_INRAE=10.759;MAF_USDA=15.882
NC_035081.1	28202005	.	T	G	.	.	MAF_USDA=1.765
NC_035081.1	28202084	.	A	T	.	.	MAF_USDA=8.197
NC_035081.1	28202099	.	T	C	.	.	MAF_USDA=2.459
NC_035081.1	28202112	.	G	A	.	.	MAF_USDA=4.918
NC_035081.1	28202114	.	T	G	.	.	MAF_USDA=8.824
NC_035081.1	28202172	.	T	C	.	.	MAF_INRAE=50.0;MAF_USDA=28.235
NC_035081.1	28202176	.	T	G	.	.	MAF_USDA=5.738
NC_035081.1	28202177	.	T	A	.	.	MAF_USDA=5.738
NC_035081.1	28202179	.	G	A	.	.	MAF_USDA=6.557
NC_035081.1	28202180	.	A	T	.	.	MAF_USDA=5.738
NC_035081.1	28202181	.	T	G	.	.	MAF_USDA=5.738
NC_035081.1	28202188	.	G	T	.	.	MAF_USDA=5.738
NC_035081.1	28202250	.	C	T	.	.	MAF_USDA=2.459
```
