## Supplemental Data 1 for "Development of a high-density 665 K SNP array for rainbow trout genome-wide genotyping": INRAE_USDA_MAF1.vcf (part 1378 of 1714)

```
NC_035081.1	28202284	.	T	C	.	.	MAF_INRAE=15.789
NC_035081.1	28202293	.	A	G	.	.	MAF_INRAE=5.0;MAF_USDA=4.918
NC_035081.1	28202473	.	G	A	.	.	MAF_INRAE=16.667;MAF_USDA=5.738
NC_035081.1	28202497	.	A	C	.	.	MAF_USDA=10.588
NC_035081.1	28202505	.	C	A	.	.	MAF_USDA=9.836
NC_035081.1	28202544	.	G	T	.	.	MAF_INRAE=5.0;MAF_USDA=9.836
NC_035081.1	28202601	.	T	A	.	.	MAF_INRAE=39.241;MAF_USDA=44.643
NC_035081.1	28202605	.	T	A	.	.	MAF_INRAE=5.0;MAF_USDA=6.667
NC_035081.1	28202625	.	T	A	.	.	MAF_INRAE=8.861;MAF_USDA=10.0
NC_035081.1	28202645	.	T	A	.	.	MAF_USDA=3.279
NC_035081.1	28202661	.	G	A	.	.	MAF_INRAE=5.0;MAF_USDA=20.588
NC_035081.1	28202683	.	G	C	.	.	MAF_INRAE=46.667
NC_035081.1	28202684	.	A	C	.	.	MAF_USDA=41.667
NC_035081.1	28202687	.	T	A	.	.	MAF_USDA=29.167
NC_035081.1	28202692	.	T	A	.	.	MAF_USDA=39.583
NC_035081.1	28202693	.	T	A	.	.	MAF_USDA=41.667
NC_035081.1	28202696	.	T	G	.	.	MAF_INRAE=5.833;MAF_USDA=4.167
NC_035081.1	28202702	.	A	C	.	.	MAF_INRAE=14.167;MAF_USDA=22.941
NC_035081.1	28202742	.	A	G	.	.	MAF_USDA=1.639
NC_035081.1	28202763	.	T	G	.	.	MAF_USDA=2.459
NC_035081.1	28202765	.	C	A	.	.	MAF_INRAE=39.241;MAF_USDA=42.941
NC_035081.1	28202790	.	A	G	.	.	MAF_INRAE=32.278;MAF_USDA=30.952
NC_035081.1	28202793	.	T	G	.	.	MAF_USDA=3.333
NC_035081.1	28202901	.	G	T	.	.	MAF_USDA=10.656
NC_035081.1	28202905	.	A	G	.	.	MAF_INRAE=39.241;MAF_USDA=45.902
NC_035081.1	28202944	.	A	T	.	.	MAF_INRAE=10.0
NC_035081.1	28202996	.	A	C	.	.	MAF_USDA=3.279
NC_035081.1	28203006	.	G	T	.	.	MAF_USDA=2.459
NC_035081.1	28203016	.	G	A	.	.	MAF_INRAE=10.0
NC_035081.1	28203029	.	A	G	.	.	MAF_USDA=10.656
NC_035081.1	28203056	.	C	T	.	.	MAF_USDA=2.459
NC_035081.1	28203089	.	T	C	.	.	MAF_INRAE=28.333;MAF_USDA=16.471
NC_035081.1	28203091	.	C	T	.	.	MAF_USDA=2.459
NC_035081.1	28203155	.	T	A	.	.	MAF_INRAE=5.0
NC_035081.1	28203181	.	T	G	.	.	MAF_INRAE=3.333;MAF_USDA=1.765
NC_035081.1	28203193	.	T	A	.	.	MAF_INRAE=39.241;MAF_USDA=43.529
NC_035081.1	28203226	.	T	C	.	.	MAF_INRAE=28.333;MAF_USDA=17.059
NC_035081.1	28203238	.	G	C	.	.	MAF_INRAE=10.0
NC_035081.1	28203399	.	G	A	.	.	MAF_INRAE=8.333
NC_035081.1	28203428	.	G	T	.	.	MAF_USDA=7.377
NC_035081.1	28203476	.	A	T	.	.	MAF_USDA=4.918
NC_035081.1	28203496	.	T	C	.	.	MAF_USDA=1.639
NC_035081.1	28203518	.	G	A	.	.	MAF_INRAE=39.241;MAF_USDA=43.529
NC_035081.1	28203557	.	C	T	.	.	MAF_USDA=4.918
NC_035081.1	28203563	.	A	G	.	.	MAF_INRAE=20.833;MAF_USDA=22.353
NC_035081.1	28203578	.	C	A	.	.	MAF_INRAE=49.367;MAF_USDA=27.647
NC_035081.1	28203603	.	G	A	.	.	MAF_INRAE=10.759;MAF_USDA=16.471
NC_035081.1	28203616	.	C	A	.	.	MAF_USDA=10.656
NC_035081.1	28203643	.	T	C	.	.	MAF_INRAE=10.0
NC_035081.1	28203672	.	G	A	.	.	MAF_USDA=4.098
NC_035081.1	28203678	.	C	T	.	.	MAF_USDA=1.639
NC_035081.1	28203684	.	G	A	.	.	MAF_INRAE=49.367;MAF_USDA=26.471
NC_035081.1	28203711	.	A	T	.	.	MAF_USDA=7.377
NC_035081.1	28203795	.	C	A	.	.	MAF_INRAE=21.667;MAF_USDA=24.706
NC_035081.1	28203825	.	A	C	.	.	MAF_USDA=3.279
NC_035081.1	28203856	.	A	G	.	.	MAF_INRAE=49.367;MAF_USDA=27.059
NC_035081.1	28203857	.	G	A	.	.	MAF_USDA=1.639
NC_035081.1	28203881	.	T	A	.	.	MAF_INRAE=3.333;MAF_USDA=2.083
NC_035081.1	28203953	.	T	G	.	.	MAF_USDA=3.333
NC_035081.1	28204036	.	T	C	.	.	MAF_USDA=9.836
NC_035081.1	28204071	.	T	A	.	.	MAF_INRAE=49.367;MAF_USDA=27.059
NC_035081.1	28204076	.	A	C	.	.	MAF_INRAE=39.873
NC_035081.1	28204077	.	T	A	.	.	MAF_USDA=37.5
NC_035081.1	28204122	.	T	C	.	.	MAF_INRAE=3.333;MAF_USDA=2.083
NC_035081.1	28204124	.	A	C	.	.	MAF_INRAE=6.329;MAF_USDA=6.471
NC_035081.1	28204125	.	A	C	.	.	MAF_INRAE=29.167;MAF_USDA=23.529
NC_035081.1	28204156	.	T	C	.	.	MAF_USDA=2.459
NC_035081.1	28204166	.	C	A	.	.	MAF_INRAE=39.873;MAF_USDA=48.824
NC_035081.1	28204172	.	T	A	.	.	MAF_USDA=8.333
NC_035081.1	28204215	.	A	C	.	.	MAF_INRAE=11.392;MAF_USDA=15.476
NC_035081.1	28204232	.	C	T	.	.	MAF_INRAE=21.667;MAF_USDA=4.762
NC_035081.1	28204269	.	T	G	.	.	MAF_USDA=2.459
NC_035081.1	28204271	.	A	C	.	.	MAF_INRAE=40.506;MAF_USDA=47.647
NC_035081.1	28204274	.	A	G	.	.	MAF_USDA=2.459
NC_035081.1	28204294	.	C	T	.	.	MAF_USDA=1.639
NC_035081.1	28204295	.	G	A	.	.	MAF_USDA=8.333
NC_035081.1	28204324	.	A	C	.	.	MAF_INRAE=10.0
NC_035081.1	28204524	.	C	A	.	.	MAF_USDA=27.083
NC_035081.1	28204532	.	G	A	.	.	MAF_INRAE=5.263;MAF_USDA=35.417
NC_035081.1	28204533	.	G	A	.	.	MAF_USDA=10.417
NC_035081.1	28205256	.	T	G	.	.	MAF_USDA=2.083
NC_035081.1	28205257	.	T	A	.	.	MAF_USDA=31.25
NC_035081.1	28205266	.	T	C	.	.	MAF_USDA=4.167
NC_035081.1	28205288	.	T	C	.	.	MAF_USDA=5.422
NC_035081.1	28205313	.	G	A	.	.	MAF_USDA=2.459
NC_035081.1	28205315	.	A	T	.	.	MAF_USDA=1.639
NC_035081.1	28205331	.	G	A	.	.	MAF_USDA=2.459
NC_035081.1	28205332	.	C	G	.	.	MAF_USDA=2.459
NC_035081.1	28205333	.	G	A	.	.	MAF_USDA=7.377
NC_035081.1	28205364	.	T	C	.	.	MAF_USDA=34.483
NC_035081.1	28205426	.	G	T	.	.	MAF_USDA=9.412
NC_035081.1	28205451	.	T	C	.	.	MAF_INRAE=38.333;MAF_USDA=30.0
NC_035081.1	28205453	.	C	T	.	.	MAF_INRAE=38.333;MAF_USDA=30.0
NC_035081.1	28205455	.	A	G	.	.	MAF_INRAE=47.5;MAF_USDA=42.941
NC_035081.1	28205564	.	C	G	.	.	MAF_INRAE=50.0;MAF_USDA=27.647
NC_035081.1	28205613	.	T	G	.	.	MAF_USDA=2.459
NC_035081.1	28205734	.	T	G	.	.	MAF_INRAE=9.167
NC_035081.1	28205740	.	G	C	.	.	MAF_USDA=4.098
NC_035081.1	28205745	.	T	C	.	.	MAF_INRAE=8.333;MAF_USDA=10.0
NC_035081.1	28205787	.	G	A	.	.	MAF_INRAE=5.833;MAF_USDA=1.765
NC_035081.1	28205862	.	G	A	.	.	MAF_USDA=1.639
NC_035081.1	28205863	.	C	G	.	.	MAF_INRAE=28.333;MAF_USDA=23.529
NC_035081.1	28205873	.	T	C	.	.	MAF_USDA=3.279
NC_035081.1	28205874	.	A	G	.	.	MAF_INRAE=50.0;MAF_USDA=27.059
NC_035081.1	28205935	.	C	A	.	.	MAF_INRAE=5.0
NC_035081.1	28205947	.	T	G	.	.	MAF_USDA=3.279
NC_035081.1	28205982	.	A	G	.	.	MAF_USDA=1.639
NC_035081.1	28205988	.	T	G	.	.	MAF_INRAE=6.329;MAF_USDA=5.294
NC_035081.1	28206026	.	T	G	.	.	MAF_INRAE=10.759;MAF_USDA=23.529
NC_035081.1	28206053	.	T	C	.	.	MAF_INRAE=15.789;MAF_USDA=10.588
NC_035081.1	28206072	.	A	G	.	.	MAF_USDA=2.459
NC_035081.1	28206343	.	T	A	.	.	MAF_INRAE=15.789;MAF_USDA=3.529
NC_035081.1	28206350	.	C	T	.	.	MAF_INRAE=3.333;MAF_USDA=1.765
NC_035081.1	28206374	.	C	T	.	.	MAF_INRAE=5.0;MAF_USDA=4.918
NC_035081.1	28206400	.	A	C	.	.	MAF_USDA=1.639
NC_035081.1	28206536	.	C	T	.	.	MAF_INRAE=40.506;MAF_USDA=45.294
NC_035081.1	28206637	.	C	T	.	.	MAF_INRAE=15.789;MAF_USDA=3.529
NC_035081.1	28206639	.	T	C	.	.	MAF_INRAE=24.167;MAF_USDA=23.529
NC_035081.1	28206648	.	A	C	.	.	MAF_USDA=3.279
NC_035081.1	28206801	.	C	T	.	.	MAF_INRAE=39.241;MAF_USDA=48.824
NC_035081.1	28206814	.	G	T	.	.	MAF_INRAE=25.0;MAF_USDA=18.824
NC_035081.1	28206845	.	A	G	.	.	MAF_USDA=1.639
NC_035081.1	28206897	.	A	T	.	.	MAF_USDA=4.098
NC_035081.1	28206925	.	A	C	.	.	MAF_INRAE=5.833;MAF_USDA=13.934
NC_035081.1	28206939	.	C	G	.	.	MAF_INRAE=10.759;MAF_USDA=15.294
NC_035081.1	28206972	.	T	C	.	.	MAF_INRAE=15.789;MAF_USDA=3.529
NC_035081.1	28206974	.	G	T	.	.	MAF_INRAE=50.0;MAF_USDA=32.941
NC_035081.1	28207381	.	C	T	.	.	MAF_USDA=2.459
NC_035081.1	28207395	.	C	T	.	.	MAF_INRAE=3.333;MAF_USDA=2.083
NC_035081.1	28207498	.	T	G	.	.	MAF_USDA=2.083
NC_035081.1	28207543	.	G	C	.	.	MAF_INRAE=6.667;MAF_USDA=4.706
NC_035081.1	28207555	.	C	T	.	.	MAF_INRAE=25.0;MAF_USDA=19.412
NC_035081.1	28207589	.	C	T	.	.	MAF_USDA=1.639
NC_035081.1	28207595	.	A	G	.	.	MAF_USDA=4.098
NC_035081.1	28207633	.	C	T	.	.	MAF_USDA=1.639
NC_035081.1	28207669	.	C	T	.	.	MAF_INRAE=5.833;MAF_USDA=1.765
NC_035081.1	28207670	.	T	G	.	.	MAF_USDA=8.824
NC_035081.1	28207680	.	T	C	.	.	MAF_INRAE=5.0
NC_035081.1	28207711	.	G	C	.	.	MAF_INRAE=5.833;MAF_USDA=1.765
NC_035081.1	28207717	.	C	G	.	.	MAF_USDA=3.279
NC_035081.1	28207782	.	C	A	.	.	MAF_USDA=12.5
NC_035081.1	28207783	.	C	T	.	.	MAF_INRAE=5.263;MAF_USDA=10.417
NC_035081.1	28207859	.	G	A	.	.	MAF_INRAE=10.759;MAF_USDA=14.706
NC_035081.1	28207897	.	A	G	.	.	MAF_INRAE=21.667;MAF_USDA=24.706
NC_035081.1	28207911	.	T	A	.	.	MAF_INRAE=25.0;MAF_USDA=18.75
NC_035081.1	28207912	.	T	A	.	.	MAF_INRAE=25.0;MAF_USDA=18.75
NC_035081.1	28207926	.	C	T	.	.	MAF_USDA=1.639
NC_035081.1	28207969	.	T	G	.	.	MAF_INRAE=48.734;MAF_USDA=30.0
NC_035081.1	28208028	.	A	T	.	.	MAF_USDA=2.459
NC_035081.1	28208033	.	T	C	.	.	MAF_INRAE=48.734;MAF_USDA=31.765
NC_035081.1	28208110	.	G	A	.	.	MAF_INRAE=21.667
NC_035081.1	28208121	.	T	A	.	.	MAF_INRAE=21.667;MAF_USDA=24.706
NC_035081.1	28208161	.	C	T	.	.	MAF_INRAE=5.0;MAF_USDA=6.557
NC_035081.1	28208174	.	A	C	.	.	MAF_USDA=11.176
NC_035081.1	28208175	.	T	A	.	.	MAF_USDA=10.588
NC_035081.1	28208196	.	G	A	.	.	MAF_USDA=5.882
NC_035081.1	28208197	.	C	A	.	.	MAF_INRAE=10.759;MAF_USDA=21.176
NC_035081.1	28208213	.	T	C	.	.	MAF_USDA=8.197
NC_035081.1	28208240	.	C	A	.	.	MAF_INRAE=15.789;MAF_USDA=3.529
NC_035081.1	28208286	.	C	A	.	.	MAF_USDA=8.197
NC_035081.1	28208325	.	T	C	.	.	MAF_USDA=1.639
NC_035081.1	28208373	.	A	G	.	.	MAF_INRAE=15.789;MAF_USDA=3.529
NC_035081.1	28208400	.	T	A	.	.	MAF_INRAE=49.367;MAF_USDA=30.588
NC_035081.1	28208416	.	A	T	.	.	MAF_USDA=4.098
NC_035081.1	28208426	.	A	C	.	.	MAF_USDA=1.639
NC_035081.1	28208442	.	A	G	.	.	MAF_INRAE=19.62;MAF_USDA=27.059
NC_035081.1	28208458	.	T	C	.	.	MAF_INRAE=20.253;MAF_USDA=26.471
NC_035081.1	28208459	.	G	A	.	.	MAF_INRAE=7.5;MAF_USDA=7.059
NC_035081.1	28208467	.	T	G	.	.	MAF_INRAE=20.253;MAF_USDA=26.471
NC_035081.1	28208479	.	T	G	.	.	MAF_USDA=4.098
NC_035081.1	28208560	.	G	A	.	.	MAF_USDA=1.639
NC_035081.1	28208631	.	T	A	.	.	MAF_USDA=5.738
NC_035081.1	28208633	.	A	C	.	.	MAF_INRAE=36.076;MAF_USDA=43.529
NC_035081.1	28208705	.	C	A	.	.	MAF_INRAE=50.0;MAF_USDA=30.0
NC_035081.1	28208742	.	A	G	.	.	MAF_USDA=3.279
NC_035081.1	28208777	.	C	T	.	.	MAF_USDA=4.918
NC_035081.1	28208778	.	G	A	.	.	MAF_INRAE=11.392;MAF_USDA=1.639
NC_035081.1	28208785	.	A	G	.	.	MAF_INRAE=33.544;MAF_USDA=10.588
NC_035081.1	28208788	.	G	A	.	.	MAF_USDA=5.738
NC_035081.1	28208792	.	G	A	.	.	MAF_INRAE=11.392;MAF_USDA=19.412
NC_035081.1	28208819	.	T	C	.	.	MAF_INRAE=39.241;MAF_USDA=47.647
NC_035081.1	28208821	.	G	T	.	.	MAF_INRAE=40.833;MAF_USDA=30.0
NC_035081.1	28208822	.	C	T	.	.	MAF_INRAE=46.667;MAF_USDA=47.647
NC_035081.1	28208852	.	G	T	.	.	MAF_INRAE=25.0;MAF_USDA=15.294
NC_035081.1	28208860	.	T	C	.	.	MAF_INRAE=33.544;MAF_USDA=12.353
NC_035081.1	28208901	.	G	T	.	.	MAF_INRAE=33.544;MAF_USDA=12.353
NC_035081.1	28208919	.	C	T	.	.	MAF_INRAE=49.367;MAF_USDA=30.588
NC_035081.1	28208920	.	G	A	.	.	MAF_USDA=5.738
NC_035081.1	28208958	.	A	G	.	.	MAF_INRAE=5.833
NC_035081.1	28209029	.	G	A	.	.	MAF_INRAE=29.114;MAF_USDA=30.0
NC_035081.1	28209125	.	A	G	.	.	MAF_USDA=2.459
NC_035081.1	28209127	.	A	G	.	.	MAF_INRAE=10.759;MAF_USDA=35.882
NC_035081.1	28209144	.	G	A	.	.	MAF_USDA=2.459
NC_035081.1	28209148	.	T	C	.	.	MAF_USDA=2.459
NC_035081.1	28209157	.	A	G	.	.	MAF_INRAE=12.025;MAF_USDA=1.639
NC_035081.1	28209184	.	T	C	.	.	MAF_INRAE=11.392;MAF_USDA=31.25
NC_035081.1	28209220	.	G	C	.	.	MAF_INRAE=21.053;MAF_USDA=29.762
NC_035081.1	28209233	.	C	A	.	.	MAF_USDA=6.667
NC_035081.1	28209379	.	G	T	.	.	MAF_INRAE=6.667
NC_035081.1	28209477	.	G	A	.	.	MAF_INRAE=50.0;MAF_USDA=30.357
NC_035081.1	28209485	.	G	A	.	.	MAF_USDA=3.529
NC_035081.1	28209491	.	A	G	.	.	MAF_INRAE=6.667
NC_035081.1	28209502	.	T	C	.	.	MAF_INRAE=5.833;MAF_USDA=1.765
NC_035081.1	28209506	.	A	C	.	.	MAF_INRAE=39.241;MAF_USDA=48.824
NC_035081.1	28209507	.	A	C	.	.	MAF_INRAE=46.667;MAF_USDA=48.824
NC_035081.1	28209580	.	G	A	.	.	MAF_INRAE=11.392;MAF_USDA=1.639
NC_035081.1	28209587	.	C	T	.	.	MAF_INRAE=36.709;MAF_USDA=18.235
NC_035081.1	28209588	.	A	G	.	.	MAF_INRAE=3.333;MAF_USDA=25.294
NC_035081.1	28209618	.	A	T	.	.	MAF_INRAE=11.392;MAF_USDA=4.098
NC_035081.1	28209636	.	C	T	.	.	MAF_INRAE=25.0;MAF_USDA=8.824
NC_035081.1	28209641	.	T	C	.	.	MAF_USDA=12.353
NC_035081.1	28209642	.	T	C	.	.	MAF_USDA=11.765
NC_035081.1	28209643	.	G	A	.	.	MAF_USDA=6.25
NC_035081.1	28209644	.	T	C	.	.	MAF_USDA=6.25
NC_035081.1	28209650	.	C	T	.	.	MAF_INRAE=25.0;MAF_USDA=8.824
NC_035081.1	28209652	.	C	T	.	.	MAF_INRAE=25.0;MAF_USDA=8.235
NC_035081.1	28209667	.	C	T	.	.	MAF_USDA=2.941
NC_035081.1	28209673	.	G	A	.	.	MAF_USDA=3.529
NC_035081.1	28209760	.	G	A	.	.	MAF_USDA=36.441
NC_035081.1	28209769	.	C	G	.	.	MAF_USDA=5.085
NC_035081.1	28209783	.	G	T	.	.	MAF_INRAE=11.392;MAF_USDA=15.882
NC_035081.1	28209850	.	T	C	.	.	MAF_INRAE=6.667
NC_035081.1	28209942	.	T	A	.	.	MAF_USDA=7.647
NC_035081.1	28209954	.	A	T	.	.	MAF_USDA=18.75
NC_035081.1	28209955	.	A	G	.	.	MAF_USDA=18.75
NC_035081.1	28209957	.	A	C	.	.	MAF_INRAE=15.0;MAF_USDA=18.75
NC_035081.1	28210064	.	G	A	.	.	MAF_INRAE=5.833;MAF_USDA=1.765
NC_035081.1	28210122	.	A	T	.	.	MAF_USDA=2.459
NC_035081.1	28210222	.	A	G	.	.	MAF_USDA=2.459
NC_035081.1	28210228	.	C	A	.	.	MAF_INRAE=10.759;MAF_USDA=21.765
NC_035081.1	28210254	.	A	G	.	.	MAF_USDA=4.098
NC_035081.1	28210282	.	T	G	.	.	MAF_INRAE=10.759;MAF_USDA=21.765
NC_035081.1	28210292	.	G	A	.	.	MAF_INRAE=11.392;MAF_USDA=1.639
NC_035081.1	28210364	.	T	C	.	.	MAF_INRAE=20.833;MAF_USDA=4.118
NC_035081.1	28210392	.	A	G	.	.	MAF_INRAE=10.759;MAF_USDA=8.824
NC_035081.1	28210414	.	G	A	.	.	MAF_INRAE=33.544;MAF_USDA=12.941
NC_035081.1	28210466	.	T	C	.	.	MAF_INRAE=3.333
NC_035081.1	28210471	.	G	A	.	.	MAF_INRAE=10.0
NC_035081.1	28210472	.	A	C	.	.	MAF_INRAE=10.0
NC_035081.1	28210492	.	G	C	.	.	MAF_INRAE=10.759;MAF_USDA=22.353
NC_035081.1	28210504	.	T	A	.	.	MAF_USDA=5.882
NC_035081.1	28210510	.	A	G	.	.	MAF_USDA=4.098
NC_035081.1	28210534	.	A	G	.	.	MAF_USDA=4.098
NC_035081.1	28210629	.	C	A	.	.	MAF_USDA=5.738
NC_035081.1	28210654	.	C	A	.	.	MAF_INRAE=20.833
NC_035081.1	28210658	.	G	A	.	.	MAF_INRAE=20.833
NC_035081.1	28210661	.	C	A	.	.	MAF_INRAE=5.263;MAF_USDA=22.353
NC_035081.1	28210685	.	G	A	.	.	MAF_USDA=1.639
NC_035081.1	28210692	.	G	A	.	.	MAF_INRAE=20.0
NC_035081.1	28210770	.	G	A	.	.	MAF_INRAE=36.076;MAF_USDA=17.647
NC_035081.1	28210771	.	C	T	.	.	MAF_INRAE=42.5;MAF_USDA=17.647
NC_035081.1	28210803	.	T	G	.	.	MAF_USDA=1.639
NC_035081.1	28210813	.	G	T	.	.	MAF_INRAE=10.759;MAF_USDA=8.235
NC_035081.1	28210842	.	G	A	.	.	MAF_USDA=3.529
NC_035081.1	28210857	.	C	G	.	.	MAF_USDA=5.882
NC_035081.1	28210960	.	A	G	.	.	MAF_USDA=1.639
NC_035081.1	28211017	.	A	T	.	.	MAF_INRAE=11.392;MAF_USDA=1.639
NC_035081.1	28211081	.	T	C	.	.	MAF_INRAE=3.333;MAF_USDA=2.083
NC_035081.1	28211083	.	T	A	.	.	MAF_INRAE=6.667;MAF_USDA=4.098
NC_035081.1	28211088	.	C	T	.	.	MAF_USDA=7.647
NC_035081.1	28211175	.	G	C	.	.	MAF_USDA=1.639
NC_035081.1	28211179	.	T	G	.	.	MAF_INRAE=3.333;MAF_USDA=27.059
NC_035081.1	28211222	.	G	T	.	.	MAF_INRAE=8.861;MAF_USDA=10.588
NC_035081.1	28211232	.	G	A	.	.	MAF_INRAE=11.392;MAF_USDA=7.647
NC_035081.1	28211244	.	T	C	.	.	MAF_INRAE=2.5;MAF_USDA=4.706
NC_035081.1	28211245	.	A	T	.	.	MAF_INRAE=49.367;MAF_USDA=31.25
NC_035081.1	28211262	.	C	T	.	.	MAF_USDA=2.459
NC_035081.1	28211298	.	A	G	.	.	MAF_INRAE=40.833;MAF_USDA=31.25
NC_035081.1	28211299	.	C	A	.	.	MAF_INRAE=40.833;MAF_USDA=31.25
NC_035081.1	28211334	.	G	C	.	.	MAF_INRAE=5.0
NC_035081.1	28211376	.	A	C	.	.	MAF_USDA=7.647
NC_035081.1	28211407	.	G	A	.	.	MAF_INRAE=33.544;MAF_USDA=12.353
NC_035081.1	28211450	.	T	A	.	.	MAF_INRAE=3.333;MAF_USDA=8.197
NC_035081.1	28211453	.	C	T	.	.	MAF_USDA=4.098
NC_035081.1	28211479	.	G	A	.	.	MAF_USDA=8.235
NC_035081.1	28211495	.	G	T	.	.	MAF_INRAE=50.0;MAF_USDA=30.588
NC_035081.1	28211519	.	G	A	.	.	MAF_INRAE=16.456;MAF_USDA=11.176
NC_035081.1	28211523	.	G	T	.	.	MAF_INRAE=10.759;MAF_USDA=22.353
NC_035081.1	28211533	.	A	T	.	.	MAF_INRAE=10.759;MAF_USDA=15.882
NC_035081.1	28211653	.	T	C	.	.	MAF_INRAE=3.333;MAF_USDA=25.882
NC_035081.1	28211752	.	G	A	.	.	MAF_USDA=3.279
NC_035081.1	28211760	.	G	A	.	.	MAF_USDA=3.279
NC_035081.1	28211797	.	C	A	.	.	MAF_INRAE=39.241;MAF_USDA=48.235
NC_035081.1	28211841	.	C	A	.	.	MAF_USDA=2.542
NC_035081.1	28211859	.	C	T	.	.	MAF_INRAE=6.667
NC_035081.1	28211901	.	T	C	.	.	MAF_USDA=8.475
NC_035081.1	28212002	.	T	C	.	.	MAF_INRAE=33.544;MAF_USDA=12.353
NC_035081.1	28212039	.	A	T	.	.	MAF_INRAE=5.833;MAF_USDA=3.279
NC_035081.1	28212060	.	G	C	.	.	MAF_USDA=1.639
NC_035081.1	28212126	.	G	T	.	.	MAF_USDA=2.459
NC_035081.1	28212155	.	C	T	.	.	MAF_INRAE=10.759;MAF_USDA=21.765
NC_035081.1	28212175	.	C	A	.	.	MAF_USDA=8.235
NC_035081.1	28212180	.	G	C	.	.	MAF_USDA=2.459
NC_035081.1	28212189	.	C	T	.	.	MAF_USDA=2.459
NC_035081.1	28212259	.	C	A	.	.	MAF_INRAE=10.759;MAF_USDA=22.941
NC_035081.1	28212284	.	A	T	.	.	MAF_INRAE=40.0;MAF_USDA=31.25
NC_035081.1	28212297	.	A	T	.	.	MAF_INRAE=12.025;MAF_USDA=1.639
NC_035081.1	28212381	.	T	G	.	.	MAF_INRAE=6.667;MAF_USDA=3.279
NC_035081.1	28212396	.	C	A	.	.	MAF_INRAE=10.759;MAF_USDA=20.833
NC_035081.1	28212456	.	T	C	.	.	MAF_INRAE=10.759;MAF_USDA=20.588
NC_035081.1	28212506	.	G	C	.	.	MAF_USDA=3.279
NC_035081.1	28212513	.	C	G	.	.	MAF_INRAE=21.667;MAF_USDA=4.118
NC_035081.1	28212554	.	C	T	.	.	MAF_USDA=1.639
NC_035081.1	28212584	.	A	G	.	.	MAF_USDA=1.639
NC_035081.1	28212636	.	C	G	.	.	MAF_USDA=2.459
NC_035081.1	28212655	.	C	A	.	.	MAF_USDA=2.459
NC_035081.1	28212660	.	G	A	.	.	MAF_USDA=3.279
NC_035081.1	28212718	.	A	G	.	.	MAF_USDA=2.459
NC_035081.1	28212724	.	G	T	.	.	MAF_INRAE=48.734;MAF_USDA=29.412
NC_035081.1	28212788	.	C	T	.	.	MAF_USDA=2.459
NC_035081.1	28212820	.	T	G	.	.	MAF_INRAE=3.333;MAF_USDA=2.083
NC_035081.1	28212830	.	T	C	.	.	MAF_INRAE=5.833;MAF_USDA=1.765
NC_035081.1	28212856	.	T	C	.	.	MAF_INRAE=26.667;MAF_USDA=8.235
NC_035081.1	28212882	.	G	A	.	.	MAF_INRAE=50.0;MAF_USDA=30.0
NC_035081.1	28212921	.	A	T	.	.	MAF_USDA=2.459
NC_035081.1	28212932	.	A	G	.	.	MAF_USDA=3.529
NC_035081.1	28212970	.	C	G	.	.	MAF_INRAE=10.759;MAF_USDA=21.765
NC_035081.1	28212994	.	G	C	.	.	MAF_INRAE=6.667
NC_035081.1	28212999	.	G	T	.	.	MAF_INRAE=5.833;MAF_USDA=3.279
NC_035081.1	28213008	.	G	T	.	.	MAF_INRAE=20.0;MAF_USDA=4.118
NC_035081.1	28213063	.	A	G	.	.	MAF_INRAE=25.833;MAF_USDA=7.647
NC_035081.1	28213115	.	G	A	.	.	MAF_INRAE=29.114;MAF_USDA=10.588
NC_035081.1	28213128	.	T	C	.	.	MAF_INRAE=15.823;MAF_USDA=18.235
NC_035081.1	28213133	.	A	G	.	.	MAF_USDA=2.459
NC_035081.1	28213141	.	C	T	.	.	MAF_INRAE=9.494;MAF_USDA=10.588
NC_035081.1	28213150	.	C	A	.	.	MAF_INRAE=3.333;MAF_USDA=28.235
NC_035081.1	28213159	.	C	A	.	.	MAF_INRAE=11.392;MAF_USDA=21.176
NC_035081.1	28213198	.	A	G	.	.	MAF_INRAE=16.456;MAF_USDA=8.824
NC_035081.1	28213226	.	C	T	.	.	MAF_INRAE=10.759;MAF_USDA=21.176
NC_035081.1	28213228	.	CTTCTTTGTGAGGCATTGAAAAA	CTTCTTTGTGAGGCATTGAAAAG	.	.	MAF_USDA=6.25
NC_035081.1	28213250	.	A	G	.	.	MAF_INRAE=11.392;MAF_USDA=6.557
NC_035081.1	28213268	.	G	A	.	.	MAF_INRAE=33.544;MAF_USDA=12.353
NC_035081.1	28213295	.	G	T	.	.	MAF_INRAE=10.759;MAF_USDA=22.353
NC_035081.1	28213300	.	A	T	.	.	MAF_USDA=1.639
NC_035081.1	28213341	.	T	A	.	.	MAF_INRAE=11.392;MAF_USDA=21.765
NC_035081.1	28213406	.	CTTTTTTA	CTTTTTTT	.	.	MAF_USDA=4.348
NC_035081.1	28213413	.	A	T	.	.	MAF_INRAE=41.667
NC_035081.1	28213457	.	C	A	.	.	MAF_USDA=3.529
NC_035081.1	28213494	.	A	T	.	.	MAF_INRAE=3.333
NC_035081.1	28213544	.	A	T	.	.	MAF_USDA=4.098
NC_035081.1	28213626	.	G	A	.	.	MAF_INRAE=10.759;MAF_USDA=22.941
NC_035081.1	28213781	.	C	T	.	.	MAF_INRAE=10.759;MAF_USDA=22.941
NC_035081.1	28213850	.	A	T	.	.	MAF_USDA=1.639
NC_035081.1	28213864	.	C	T	.	.	MAF_INRAE=5.263;MAF_USDA=21.765
NC_035081.1	28213901	.	C	T	.	.	MAF_USDA=2.459
NC_035081.1	28213948	.	C	T	.	.	MAF_INRAE=50.0;MAF_USDA=27.059
NC_035081.1	28213952	.	C	A	.	.	MAF_USDA=1.639
NC_035081.1	28214021	.	C	T	.	.	MAF_USDA=1.639
NC_035081.1	28214126	.	C	G	.	.	MAF_INRAE=5.833;MAF_USDA=3.333
NC_035081.1	28214163	.	T	A	.	.	MAF_USDA=2.459
NC_035081.1	28214174	.	A	G	.	.	MAF_INRAE=33.333;MAF_USDA=10.588
NC_035081.1	28214228	.	C	T	.	.	MAF_INRAE=49.367;MAF_USDA=28.824
NC_035081.1	28214276	.	C	T	.	.	MAF_USDA=2.459
NC_035081.1	28214318	.	T	A	.	.	MAF_USDA=4.706
NC_035081.1	28214360	.	G	A	.	.	MAF_INRAE=15.789;MAF_USDA=28.235
NC_035081.1	28214362	.	G	T	.	.	MAF_INRAE=12.5;MAF_USDA=22.941
NC_035081.1	28214415	.	C	T	.	.	MAF_INRAE=49.367;MAF_USDA=27.059
NC_035081.1	28214418	.	G	A	.	.	MAF_INRAE=10.759;MAF_USDA=23.529
NC_035081.1	28214419	.	G	T	.	.	MAF_INRAE=3.333;MAF_USDA=2.083
NC_035081.1	28214426	.	T	C	.	.	MAF_USDA=2.459
NC_035081.1	28214447	.	C	T	.	.	MAF_INRAE=10.0;MAF_USDA=4.706
NC_035081.1	28214474	.	C	T	.	.	MAF_INRAE=10.759;MAF_USDA=24.706
NC_035081.1	28214501	.	A	C	.	.	MAF_USDA=3.279
NC_035081.1	28214505	.	T	G	.	.	MAF_INRAE=5.0;MAF_USDA=4.118
NC_035081.1	28214545	.	A	C	.	.	MAF_USDA=1.639
NC_035081.1	28214547	.	C	T	.	.	MAF_INRAE=15.19;MAF_USDA=38.824
NC_035081.1	28214557	.	A	G	.	.	MAF_USDA=1.639
NC_035081.1	28214575	.	A	G	.	.	MAF_USDA=4.706
NC_035081.1	28214638	.	T	A	.	.	MAF_USDA=2.083
NC_035081.1	28214657	.	T	C	.	.	MAF_USDA=2.5
NC_035081.1	28214773	.	T	A	.	.	MAF_USDA=6.557
NC_035081.1	28214807	.	A	G	.	.	MAF_USDA=1.639
NC_035081.1	28214860	.	G	A	.	.	MAF_INRAE=10.759;MAF_USDA=24.706
NC_035081.1	28214896	.	T	G	.	.	MAF_INRAE=50.0;MAF_USDA=26.471
NC_035081.1	28214955	.	C	G	.	.	MAF_USDA=3.279
NC_035081.1	28214997	.	G	C	.	.	MAF_INRAE=30.833;MAF_USDA=5.882
NC_035081.1	28215013	.	G	A	.	.	MAF_INRAE=8.333
NC_035081.1	28215030	.	C	T	.	.	MAF_INRAE=47.468;MAF_USDA=28.235
NC_035081.1	28215044	.	G	A	.	.	MAF_INRAE=5.263;MAF_USDA=24.118
NC_035081.1	28215071	.	G	T	.	.	MAF_USDA=4.098
NC_035081.1	28215092	.	G	A	.	.	MAF_INRAE=46.835;MAF_USDA=28.235
NC_035081.1	28215100	.	G	T	.	.	MAF_INRAE=30.833;MAF_USDA=5.882
NC_035081.1	28215118	.	A	G	.	.	MAF_USDA=1.639
NC_035081.1	28215145	.	G	A	.	.	MAF_USDA=2.459
NC_035081.1	28215160	.	G	A	.	.	MAF_INRAE=30.833;MAF_USDA=5.294
NC_035081.1	28215181	.	C	T	.	.	MAF_INRAE=10.759;MAF_USDA=24.118
NC_035081.1	28215215	.	C	A	.	.	MAF_USDA=1.639
NC_035081.1	28215232	.	C	T	.	.	MAF_INRAE=10.759;MAF_USDA=24.118
NC_035081.1	28215237	.	C	A	.	.	MAF_USDA=1.639
NC_035081.1	28215271	.	C	A	.	.	MAF_INRAE=50.0;MAF_USDA=27.059
NC_035081.1	28215289	.	A	G	.	.	MAF_INRAE=15.789;MAF_USDA=26.471
NC_035081.1	28215297	.	T	A	.	.	MAF_INRAE=10.759;MAF_USDA=24.118
NC_035081.1	28215336	.	T	G	.	.	MAF_INRAE=13.158;MAF_USDA=23.529
NC_035081.1	28215350	.	A	G	.	.	MAF_USDA=15.294
NC_035081.1	28215358	.	A	G	.	.	MAF_USDA=15.882
NC_035081.1	28215378	.	T	G	.	.	MAF_USDA=33.333
NC_035081.1	28215379	.	A	C	.	.	MAF_USDA=16.471
NC_035081.1	28215384	.	A	C	.	.	MAF_USDA=2.459
NC_035081.1	28215395	.	T	C	.	.	MAF_USDA=16.471
NC_035081.1	28215403	.	A	C	.	.	MAF_INRAE=10.127;MAF_USDA=21.765
NC_035081.1	28215404	.	A	G	.	.	MAF_USDA=37.5
NC_035081.1	28215409	.	T	C	.	.	MAF_USDA=39.583
NC_035081.1	28215416	.	T	C	.	.	MAF_USDA=39.583
NC_035081.1	28215423	.	G	A	.	.	MAF_USDA=37.5
NC_035081.1	28215430	.	A	G	.	.	MAF_USDA=7.377
NC_035081.1	28215475	.	G	A	.	.	MAF_INRAE=10.759;MAF_USDA=24.706
NC_035081.1	28215503	.	G	A	.	.	MAF_INRAE=5.0;MAF_USDA=1.639
NC_035081.1	28215538	.	C	T	.	.	MAF_INRAE=5.0;MAF_USDA=5.0
NC_035081.1	28215544	.	T	G	.	.	MAF_USDA=4.918
NC_035081.1	28215623	.	G	A	.	.	MAF_INRAE=50.0;MAF_USDA=27.059
NC_035081.1	28215696	.	T	C	.	.	MAF_INRAE=28.481;MAF_USDA=38.69
NC_035081.1	28215779	.	A	G	.	.	MAF_INRAE=10.759;MAF_USDA=23.529
NC_035081.1	28215844	.	C	T	.	.	MAF_INRAE=2.5
NC_035081.1	28215870	.	A	T	.	.	MAF_INRAE=5.0
NC_035081.1	28215889	.	C	A	.	.	MAF_INRAE=10.759;MAF_USDA=24.706
NC_035081.1	28215925	.	C	T	.	.	MAF_INRAE=50.0;MAF_USDA=26.471
NC_035081.1	28215954	.	A	G	.	.	MAF_INRAE=15.789;MAF_USDA=27.647
NC_035081.1	28215979	.	C	T	.	.	MAF_INRAE=10.127;MAF_USDA=24.118
NC_035081.1	28216331	.	T	C	.	.	MAF_INRAE=10.759;MAF_USDA=25.294
NC_035081.1	28216381	.	T	C	.	.	MAF_USDA=1.639
NC_035081.1	28216387	.	A	T	.	.	MAF_INRAE=10.759;MAF_USDA=24.706
NC_035081.1	28216420	.	T	C	.	.	MAF_USDA=3.529
NC_035081.1	28216439	.	G	A	.	.	MAF_INRAE=50.0;MAF_USDA=26.471
NC_035081.1	28216475	.	C	T	.	.	MAF_INRAE=10.759;MAF_USDA=25.882
NC_035081.1	28216519	.	C	A	.	.	MAF_INRAE=5.0;MAF_USDA=5.738
NC_035081.1	28216582	.	A	C	.	.	MAF_INRAE=28.481;MAF_USDA=38.824
NC_035081.1	28216597	.	G	A	.	.	MAF_USDA=3.279
NC_035081.1	28216681	.	A	T	.	.	MAF_USDA=3.529
NC_035081.1	28216699	.	T	A	.	.	MAF_USDA=3.279
NC_035081.1	28216707	.	T	A	.	.	MAF_USDA=4.918
NC_035081.1	28216773	.	A	G	.	.	MAF_INRAE=30.833;MAF_USDA=12.941
NC_035081.1	28216814	.	G	T	.	.	MAF_USDA=7.377
NC_035081.1	28216817	.	A	T	.	.	MAF_INRAE=5.0
NC_035081.1	28216819	.	T	G	.	.	MAF_INRAE=50.0;MAF_USDA=27.381
NC_035081.1	28216822	.	A	T	.	.	MAF_INRAE=5.0;MAF_USDA=3.333
NC_035081.1	28216955	.	C	A	.	.	MAF_INRAE=5.0;MAF_USDA=4.098
NC_035081.1	28217018	.	T	G	.	.	MAF_INRAE=8.228;MAF_USDA=8.824
NC_035081.1	28217080	.	C	G	.	.	MAF_INRAE=10.759;MAF_USDA=23.529
NC_035081.1	28217093	.	A	T	.	.	MAF_INRAE=5.0
NC_035081.1	28217094	.	C	T	.	.	MAF_INRAE=5.0;MAF_USDA=1.639
NC_035081.1	28217095	.	G	A	.	.	MAF_INRAE=10.759;MAF_USDA=24.706
NC_035081.1	28217101	.	G	C	.	.	MAF_INRAE=5.0
NC_035081.1	28217115	.	T	A	.	.	MAF_INRAE=5.0
NC_035081.1	28217142	.	T	A	.	.	MAF_INRAE=10.0;MAF_USDA=7.377
NC_035081.1	28217187	.	T	C	.	.	MAF_INRAE=50.0;MAF_USDA=29.167
NC_035081.1	28217219	.	A	C	.	.	MAF_INRAE=50.0;MAF_USDA=27.059
NC_035081.1	28217256	.	G	T	.	.	MAF_USDA=1.639
NC_035081.1	28217260	.	A	T	.	.	MAF_INRAE=39.241;MAF_USDA=48.235
NC_035081.1	28217263	.	T	G	.	.	MAF_INRAE=12.5;MAF_USDA=24.118
NC_035081.1	28217272	.	G	T	.	.	MAF_INRAE=5.0;MAF_USDA=1.639
NC_035081.1	28217280	.	G	T	.	.	MAF_INRAE=15.789;MAF_USDA=8.824
NC_035081.1	28217387	.	C	A	.	.	MAF_INRAE=49.367;MAF_USDA=26.471
NC_035081.1	28217401	.	A	G	.	.	MAF_INRAE=5.833;MAF_USDA=29.412
NC_035081.1	28217420	.	C	T	.	.	MAF_USDA=15.476
NC_035081.1	28217506	.	G	A	.	.	MAF_INRAE=5.063;MAF_USDA=19.643
NC_035081.1	28217580	.	G	T	.	.	MAF_USDA=18.75
NC_035081.1	28217582	.	T	C	.	.	MAF_USDA=18.75
NC_035081.1	28217587	.	A	G	.	.	MAF_INRAE=5.263;MAF_USDA=7.927
NC_035081.1	28217603	.	G	C	.	.	MAF_USDA=29.167
NC_035081.1	28217636	.	A	C	.	.	MAF_INRAE=26.316
NC_035081.1	28219156	.	G	A	.	.	MAF_INRAE=15.789;MAF_USDA=25.0
NC_035081.1	28219178	.	C	A	.	.	MAF_INRAE=21.053;MAF_USDA=31.25
NC_035081.1	28219249	.	G	A	.	.	MAF_INRAE=5.263
NC_035081.1	28219547	.	T	A	.	.	MAF_INRAE=5.263
NC_035081.1	28219898	.	T	A	.	.	MAF_USDA=16.667
NC_035081.1	28219916	.	C	A	.	.	MAF_USDA=12.5
NC_035081.1	28219933	.	A	C	.	.	MAF_USDA=27.083
NC_035081.1	28220039	.	G	C	.	.	MAF_USDA=2.941
NC_035081.1	28220049	.	G	A	.	.	MAF_USDA=2.459
NC_035081.1	28220148	.	G	C	.	.	MAF_USDA=31.25
NC_035081.1	28220165	.	G	A	.	.	MAF_INRAE=10.0;MAF_USDA=7.377
NC_035081.1	28220174	.	C	G	.	.	MAF_INRAE=10.127;MAF_USDA=24.118
NC_035081.1	28220217	.	C	T	.	.	MAF_INRAE=48.734;MAF_USDA=27.059
NC_035081.1	28220231	.	A	G	.	.	MAF_INRAE=31.667;MAF_USDA=4.706
NC_035081.1	28220242	.	A	G	.	.	MAF_INRAE=10.759;MAF_USDA=23.529
NC_035081.1	28220259	.	C	A	.	.	MAF_INRAE=10.759;MAF_USDA=31.25
NC_035081.1	28220323	.	G	T	.	.	MAF_USDA=3.279
NC_035081.1	28220333	.	C	A	.	.	MAF_INRAE=30.0;MAF_USDA=5.294
NC_035081.1	28220401	.	A	C	.	.	MAF_USDA=2.459
NC_035081.1	28220469	.	G	A	.	.	MAF_INRAE=38.608;MAF_USDA=41.176
NC_035081.1	28220545	.	A	T	.	.	MAF_INRAE=13.158;MAF_USDA=4.706
NC_035081.1	28220555	.	C	T	.	.	MAF_INRAE=10.759;MAF_USDA=24.118
NC_035081.1	28220574	.	T	A	.	.	MAF_USDA=50.0
NC_035081.1	28220575	.	T	A	.	.	MAF_USDA=29.167
NC_035081.1	28220596	.	T	G	.	.	MAF_USDA=10.588
NC_035081.1	28220628	.	T	A	.	.	MAF_INRAE=1.667
NC_035081.1	28220645	.	C	T	.	.	MAF_INRAE=11.392;MAF_USDA=24.706
NC_035081.1	28220691	.	C	A	.	.	MAF_USDA=3.279
NC_035081.1	28220711	.	C	A	.	.	MAF_INRAE=15.789;MAF_USDA=3.529
NC_035081.1	28220762	.	T	C	.	.	MAF_USDA=25.0
NC_035081.1	28220782	.	A	T	.	.	MAF_USDA=27.083
NC_035081.1	28220868	.	G	A	.	.	MAF_INRAE=5.833;MAF_USDA=5.738
NC_035081.1	28220945	.	G	T	.	.	MAF_INRAE=15.789;MAF_USDA=26.471
NC_035081.1	28221015	.	G	T	.	.	MAF_USDA=7.377
NC_035081.1	28221180	.	G	C	.	.	MAF_USDA=16.667
NC_035081.1	28221198	.	T	A	.	.	MAF_USDA=3.279
NC_035081.1	28221303	.	A	C	.	.	MAF_INRAE=5.0
NC_035081.1	28221385	.	A	T	.	.	MAF_USDA=6.471
NC_035081.1	28221388	.	G	A	.	.	MAF_INRAE=50.0;MAF_USDA=26.471
NC_035081.1	28221406	.	G	C	.	.	MAF_INRAE=10.759;MAF_USDA=23.529
NC_035081.1	28221480	.	A	G	.	.	MAF_INRAE=15.789;MAF_USDA=28.824
NC_035081.1	28221487	.	A	T	.	.	MAF_INRAE=10.759;MAF_USDA=22.941
NC_035081.1	28221511	.	T	A	.	.	MAF_INRAE=11.392;MAF_USDA=32.941
NC_035081.1	28221548	.	G	A	.	.	MAF_INRAE=50.0;MAF_USDA=27.059
NC_035081.1	28221582	.	G	T	.	.	MAF_USDA=5.738
NC_035081.1	28221595	.	G	A	.	.	MAF_INRAE=10.759;MAF_USDA=31.25
NC_035081.1	28221678	.	T	A	.	.	MAF_USDA=3.529
NC_035081.1	28221686	.	A	C	.	.	MAF_INRAE=50.0;MAF_USDA=27.059
NC_035081.1	28221687	.	A	G	.	.	MAF_INRAE=31.667;MAF_USDA=5.294
NC_035081.1	28221690	.	A	C	.	.	MAF_INRAE=8.861;MAF_USDA=14.706
NC_035081.1	28221711	.	C	T	.	.	MAF_INRAE=5.0
NC_035081.1	28221770	.	A	C	.	.	MAF_INRAE=50.0;MAF_USDA=27.059
NC_035081.1	28221820	.	A	G	.	.	MAF_INRAE=5.833
NC_035081.1	28221826	.	C	T	.	.	MAF_INRAE=10.759;MAF_USDA=23.81
NC_035081.1	28221846	.	A	G	.	.	MAF_INRAE=31.667;MAF_USDA=4.762
NC_035081.1	28221898	.	A	C	.	.	MAF_INRAE=5.0;MAF_USDA=1.639
NC_035081.1	28221902	.	C	A	.	.	MAF_INRAE=31.667;MAF_USDA=4.706
NC_035081.1	28221907	.	T	C	.	.	MAF_INRAE=10.759;MAF_USDA=25.294
NC_035081.1	28221958	.	A	T	.	.	MAF_USDA=1.639
NC_035081.1	28221990	.	T	G	.	.	MAF_INRAE=30.833;MAF_USDA=13.529
NC_035081.1	28222133	.	C	T	.	.	MAF_INRAE=21.053;MAF_USDA=27.059
NC_035081.1	28222146	.	C	A	.	.	MAF_USDA=28.824
NC_035081.1	28222213	.	G	T	.	.	MAF_INRAE=31.667;MAF_USDA=7.059
NC_035081.1	28222232	.	G	A	.	.	MAF_INRAE=10.127;MAF_USDA=23.529
NC_035081.1	28222287	.	T	A	.	.	MAF_INRAE=10.759;MAF_USDA=23.529
NC_035081.1	28222332	.	T	A	.	.	MAF_INRAE=15.789
NC_035081.1	28222340	.	C	T	.	.	MAF_INRAE=11.392;MAF_USDA=23.81
NC_035081.1	28222379	.	C	G	.	.	MAF_INRAE=31.667;MAF_USDA=4.167
NC_035081.1	28222408	.	T	A	.	.	MAF_USDA=13.115
NC_035081.1	28222409	.	C	T	.	.	MAF_INRAE=5.0;MAF_USDA=4.918
NC_035081.1	28222471	.	C	A	.	.	MAF_INRAE=12.025;MAF_USDA=32.941
NC_035081.1	28222513	.	G	C	.	.	MAF_INRAE=10.833;MAF_USDA=7.377
NC_035081.1	28222516	.	A	G	.	.	MAF_INRAE=11.392;MAF_USDA=24.706
NC_035081.1	28222525	.	G	C	.	.	MAF_USDA=3.279
NC_035081.1	28222544	.	C	A	.	.	MAF_USDA=2.459
NC_035081.1	28222568	.	G	C	.	.	MAF_USDA=1.639
NC_035081.1	28222574	.	A	G	.	.	MAF_INRAE=10.759;MAF_USDA=24.118
NC_035081.1	28222613	.	T	C	.	.	MAF_INRAE=10.0;MAF_USDA=7.377
NC_035081.1	28222619	.	C	T	.	.	MAF_INRAE=49.367;MAF_USDA=27.647
NC_035081.1	28222653	.	G	T	.	.	MAF_INRAE=10.759;MAF_USDA=23.529
NC_035081.1	28222703	.	G	A	.	.	MAF_USDA=3.279
NC_035081.1	28222719	.	C	T	.	.	MAF_INRAE=14.167;MAF_USDA=7.647
NC_035081.1	28222720	.	G	A	.	.	MAF_INRAE=10.759;MAF_USDA=21.765
NC_035081.1	28222722	.	C	A	.	.	MAF_INRAE=5.833;MAF_USDA=2.353
NC_035081.1	28222729	.	C	T	.	.	MAF_USDA=2.459
NC_035081.1	28223852	.	A	G	.	.	MAF_USDA=3.333
NC_035081.1	28223853	.	C	T	.	.	MAF_USDA=1.667
NC_035081.1	28223862	.	A	T	.	.	MAF_USDA=5.422
NC_035081.1	28223865	.	T	C	.	.	MAF_USDA=9.036
NC_035081.1	28223900	.	A	C	.	.	MAF_USDA=26.087
NC_035081.1	28223931	.	C	T	.	.	MAF_USDA=36.957
NC_035081.1	28223955	.	C	G	.	.	MAF_INRAE=15.789;MAF_USDA=28.261
NC_035081.1	28224109	.	A	T	.	.	MAF_INRAE=40.0;MAF_USDA=45.238
NC_035081.1	28224174	.	T	G	.	.	MAF_USDA=10.169
NC_035081.1	28224188	.	C	T	.	.	MAF_INRAE=1.667;MAF_USDA=22.917
NC_035081.1	28224232	.	G	T	.	.	MAF_USDA=1.667
NC_035081.1	28224233	.	G	T	.	.	MAF_USDA=1.667
NC_035081.1	28224253	.	C	A	.	.	MAF_USDA=4.918
NC_035081.1	28224263	.	T	C	.	.	MAF_INRAE=41.772;MAF_USDA=50.0
NC_035081.1	28224265	.	T	C	.	.	MAF_USDA=7.647
NC_035081.1	28224307	.	T	A	.	.	MAF_INRAE=15.789;MAF_USDA=27.976
NC_035081.1	28224337	.	T	C	.	.	MAF_INRAE=10.127;MAF_USDA=22.353
NC_035081.1	28224341	.	C	T	.	.	MAF_INRAE=11.667;MAF_USDA=22.353
NC_035081.1	28224507	.	C	A	.	.	MAF_INRAE=5.0;MAF_USDA=2.459
NC_035081.1	28224634	.	A	T	.	.	MAF_INRAE=30.833;MAF_USDA=12.353
NC_035081.1	28224635	.	G	A	.	.	MAF_USDA=3.279
NC_035081.1	28224637	.	C	G	.	.	MAF_INRAE=30.833;MAF_USDA=12.353
NC_035081.1	28224669	.	A	T	.	.	MAF_INRAE=50.0;MAF_USDA=27.381
NC_035081.1	28224701	.	T	A	.	.	MAF_INRAE=15.789;MAF_USDA=24.706
NC_035081.1	28224736	.	G	C	.	.	MAF_INRAE=5.0
NC_035081.1	28224740	.	T	A	.	.	MAF_USDA=1.639
NC_035081.1	28224762	.	A	C	.	.	MAF_INRAE=50.0;MAF_USDA=27.059
NC_035081.1	28224801	.	C	A	.	.	MAF_INRAE=11.392;MAF_USDA=30.588
NC_035081.1	28224860	.	T	C	.	.	MAF_INRAE=10.759;MAF_USDA=22.941
NC_035081.1	28224886	.	C	A	.	.	MAF_INRAE=34.177;MAF_USDA=15.294
NC_035081.1	28224919	.	C	T	.	.	MAF_INRAE=10.759;MAF_USDA=24.118
NC_035081.1	28225002	.	A	C	.	.	MAF_INRAE=10.759;MAF_USDA=24.118
NC_035081.1	28225027	.	C	A	.	.	MAF_INRAE=5.263
NC_035081.1	28225049	.	G	T	.	.	MAF_INRAE=5.0;MAF_USDA=4.098
NC_035081.1	28225062	.	A	G	.	.	MAF_INRAE=50.0;MAF_USDA=26.471
NC_035081.1	28225067	.	G	A	.	.	MAF_USDA=1.639
NC_035081.1	28225176	.	A	T	.	.	MAF_USDA=3.279
NC_035081.1	28225189	.	G	T	.	.	MAF_INRAE=10.833
NC_035081.1	28225193	.	G	A	.	.	MAF_USDA=4.098
NC_035081.1	28225230	.	G	A	.	.	MAF_USDA=1.639
NC_035081.1	28225269	.	C	T	.	.	MAF_USDA=8.197
NC_035081.1	28225272	.	C	A	.	.	MAF_INRAE=10.759;MAF_USDA=23.529
NC_035081.1	28225329	.	G	A	.	.	MAF_INRAE=50.0;MAF_USDA=27.647
NC_035081.1	28225357	.	G	C	.	.	MAF_INRAE=10.759;MAF_USDA=23.529
NC_035081.1	28225493	.	T	A	.	.	MAF_INRAE=15.789;MAF_USDA=5.294
NC_035081.1	28225505	.	G	A	.	.	MAF_INRAE=10.0;MAF_USDA=7.377
NC_035081.1	28225614	.	G	T	.	.	MAF_INRAE=30.833;MAF_USDA=12.941
NC_035081.1	28225625	.	A	G	.	.	MAF_INRAE=10.0;MAF_USDA=7.377
NC_035081.1	28225676	.	C	T	.	.	MAF_INRAE=50.0;MAF_USDA=27.059
NC_035081.1	28225693	.	C	T	.	.	MAF_INRAE=15.789;MAF_USDA=26.786
NC_035081.1	28225755	.	C	T	.	.	MAF_USDA=13.934
NC_035081.1	28225816	.	A	G	.	.	MAF_INRAE=34.177;MAF_USDA=15.294
NC_035081.1	28225836	.	C	A	.	.	MAF_INRAE=5.0;MAF_USDA=1.667
NC_035081.1	28225855	.	A	C	.	.	MAF_INRAE=5.0;MAF_USDA=5.0
NC_035081.1	28225904	.	C	A	.	.	MAF_INRAE=49.367;MAF_USDA=26.471
NC_035081.1	28225924	.	C	G	.	.	MAF_USDA=4.098
NC_035081.1	28225926	.	G	A	.	.	MAF_USDA=2.459
NC_035081.1	28225943	.	A	G	.	.	MAF_INRAE=21.667;MAF_USDA=4.118
NC_035081.1	28226024	.	A	T	.	.	MAF_INRAE=50.0;MAF_USDA=27.059
NC_035081.1	28226031	.	G	T	.	.	MAF_INRAE=46.203;MAF_USDA=31.176
NC_035081.1	28226065	.	T	C	.	.	MAF_INRAE=10.759;MAF_USDA=23.529
NC_035081.1	28226072	.	C	A	.	.	MAF_INRAE=10.0;MAF_USDA=7.377
NC_035081.1	28226226	.	A	G	.	.	MAF_INRAE=10.759;MAF_USDA=24.706
NC_035081.1	28226293	.	G	A	.	.	MAF_INRAE=4.167
NC_035081.1	28226395	.	T	G	.	.	MAF_USDA=1.639
NC_035081.1	28226397	.	G	T	.	.	MAF_USDA=1.639
NC_035081.1	28226423	.	A	G	.	.	MAF_INRAE=5.0
NC_035081.1	28226518	.	T	C	.	.	MAF_INRAE=11.392;MAF_USDA=31.765
NC_035081.1	28226552	.	C	A	.	.	MAF_USDA=3.279
NC_035081.1	28226604	.	A	G	.	.	MAF_INRAE=10.0;MAF_USDA=7.377
NC_035081.1	28226677	.	G	T	.	.	MAF_INRAE=31.667;MAF_USDA=12.353
NC_035081.1	28226704	.	A	G	.	.	MAF_INRAE=10.759;MAF_USDA=24.706
NC_035081.1	28226706	.	G	A	.	.	MAF_INRAE=12.5;MAF_USDA=23.529
NC_035081.1	28226762	.	C	A	.	.	MAF_INRAE=10.0;MAF_USDA=8.197
NC_035081.1	28226771	.	C	T	.	.	MAF_USDA=2.459
NC_035081.1	28226855	.	G	A	.	.	MAF_INRAE=5.0
NC_035081.1	28226883	.	G	T	.	.	MAF_INRAE=10.759;MAF_USDA=24.118
NC_035081.1	28226886	.	G	C	.	.	MAF_USDA=2.459
NC_035081.1	28226930	.	A	T	.	.	MAF_USDA=2.459
NC_035081.1	28226941	.	G	T	.	.	MAF_USDA=1.639
NC_035081.1	28226944	.	A	T	.	.	MAF_INRAE=10.0;MAF_USDA=7.377
NC_035081.1	28226962	.	C	A	.	.	MAF_INRAE=28.481;MAF_USDA=10.588
NC_035081.1	28226984	.	A	G	.	.	MAF_USDA=2.459
NC_035081.1	28226995	.	T	C	.	.	MAF_INRAE=49.367;MAF_USDA=27.059
NC_035081.1	28227070	.	C	A	.	.	MAF_INRAE=10.0;MAF_USDA=7.377
NC_035081.1	28227077	.	T	C	.	.	MAF_INRAE=10.0;MAF_USDA=1.639
NC_035081.1	28227078	.	A	T	.	.	MAF_INRAE=10.0;MAF_USDA=1.639
NC_035081.1	28227108	.	T	A	.	.	MAF_USDA=14.754
NC_035081.1	28227163	.	A	T	.	.	MAF_INRAE=30.833;MAF_USDA=5.882
NC_035081.1	28227185	.	G	A	.	.	MAF_USDA=1.639
NC_035081.1	28227258	.	A	C	.	.	MAF_USDA=3.279
NC_035081.1	28227380	.	C	G	.	.	MAF_USDA=6.471
NC_035081.1	28227391	.	G	A	.	.	MAF_INRAE=10.833;MAF_USDA=7.377
NC_035081.1	28227398	.	G	A	.	.	MAF_INRAE=30.0;MAF_USDA=4.118
NC_035081.1	28227486	.	C	A	.	.	MAF_INRAE=3.333;MAF_USDA=2.083
NC_035081.1	28227563	.	C	A	.	.	MAF_INRAE=48.734;MAF_USDA=27.059
NC_035081.1	28227757	.	C	T	.	.	MAF_INRAE=11.392;MAF_USDA=7.647
NC_035081.1	28227779	.	A	G	.	.	MAF_INRAE=10.0;MAF_USDA=7.377
NC_035081.1	28227814	.	G	A	.	.	MAF_USDA=4.706
NC_035081.1	28227858	.	T	C	.	.	MAF_INRAE=31.667;MAF_USDA=4.706
NC_035081.1	28227915	.	T	G	.	.	MAF_USDA=1.639
NC_035081.1	28227940	.	T	A	.	.	MAF_USDA=3.279
NC_035081.1	28228023	.	G	A	.	.	MAF_INRAE=3.797;MAF_USDA=6.471
NC_035081.1	28228115	.	A	T	.	.	MAF_USDA=1.639
NC_035081.1	28228193	.	A	T	.	.	MAF_INRAE=10.759;MAF_USDA=24.118
NC_035081.1	28228244	.	G	C	.	.	MAF_INRAE=10.0;MAF_USDA=1.639
NC_035081.1	28228474	.	G	A	.	.	MAF_USDA=8.197
NC_035081.1	28228612	.	A	C	.	.	MAF_USDA=9.016
NC_035081.1	28228643	.	T	A	.	.	MAF_INRAE=5.0;MAF_USDA=4.918
NC_035081.1	28228679	.	C	T	.	.	MAF_INRAE=6.667;MAF_USDA=1.765
NC_035081.1	28228715	.	C	G	.	.	MAF_USDA=1.639
NC_035081.1	28228778	.	T	C	.	.	MAF_USDA=1.639
NC_035081.1	28228872	.	A	G	.	.	MAF_INRAE=10.0
NC_035081.1	28228940	.	C	T	.	.	MAF_USDA=2.459
NC_035081.1	28229022	.	G	C	.	.	MAF_INRAE=48.734;MAF_USDA=27.059
NC_035081.1	28229056	.	G	A	.	.	MAF_INRAE=20.886;MAF_USDA=35.294
NC_035081.1	28229082	.	A	C	.	.	MAF_INRAE=21.053
NC_035081.1	28229163	.	G	A	.	.	MAF_USDA=1.639
NC_035081.1	28229181	.	G	A	.	.	MAF_USDA=18.75
NC_035081.1	28229223	.	T	A	.	.	MAF_INRAE=10.759;MAF_USDA=24.118
NC_035081.1	28229275	.	T	G	.	.	MAF_INRAE=39.241;MAF_USDA=48.824
NC_035081.1	28229334	.	T	A	.	.	MAF_INRAE=10.759;MAF_USDA=24.118
NC_035081.1	28229346	.	G	C	.	.	MAF_USDA=1.639
NC_035081.1	28229371	.	G	T	.	.	MAF_INRAE=15.789;MAF_USDA=27.647
NC_035081.1	28229374	.	T	C	.	.	MAF_USDA=1.639
NC_035081.1	28229384	.	A	T	.	.	MAF_USDA=7.377
NC_035081.1	28229395	.	C	T	.	.	MAF_USDA=18.75
NC_035081.1	28229460	.	C	T	.	.	MAF_USDA=2.542
NC_035081.1	28229527	.	G	T	.	.	MAF_USDA=2.542
NC_035081.1	28229534	.	G	A	.	.	MAF_USDA=8.333
NC_035081.1	28229569	.	A	T	.	.	MAF_USDA=2.5
NC_035081.1	28229665	.	C	A	.	.	MAF_USDA=20.833
NC_035081.1	28233736	.	G	T	.	.	MAF_USDA=26.471
NC_035081.1	28233794	.	G	T	.	.	MAF_USDA=49.412
NC_035081.1	28233814	.	G	T	.	.	MAF_USDA=5.738
NC_035081.1	28233915	.	A	G	.	.	MAF_INRAE=21.053;MAF_USDA=26.471
NC_035081.1	28233993	.	C	G	.	.	MAF_INRAE=15.789;MAF_USDA=48.824
NC_035081.1	28234039	.	C	A	.	.	MAF_INRAE=21.053;MAF_USDA=31.25
NC_035081.1	28234090	.	T	A	.	.	MAF_INRAE=50.0;MAF_USDA=26.471
NC_035081.1	28234165	.	A	T	.	.	MAF_USDA=39.583
NC_035081.1	28234311	.	G	T	.	.	MAF_INRAE=10.127;MAF_USDA=24.118
NC_035081.1	28234319	.	G	A	.	.	MAF_INRAE=10.127;MAF_USDA=24.118
NC_035081.1	28234356	.	C	T	.	.	MAF_INRAE=48.734;MAF_USDA=27.059
NC_035081.1	28234424	.	A	G	.	.	MAF_INRAE=35.443;MAF_USDA=44.706
NC_035081.1	28234450	.	A	C	.	.	MAF_INRAE=35.443;MAF_USDA=44.706
NC_035081.1	28234507	.	A	G	.	.	MAF_USDA=9.016
NC_035081.1	28234534	.	T	A	.	.	MAF_USDA=6.557
NC_035081.1	28234538	.	T	C	.	.	MAF_USDA=5.738
NC_035081.1	28234548	.	G	C	.	.	MAF_USDA=4.098
NC_035081.1	28234550	.	A	C	.	.	MAF_USDA=1.639
NC_035081.1	28234606	.	G	T	.	.	MAF_USDA=3.279
NC_035081.1	28234628	.	A	T	.	.	MAF_INRAE=48.734;MAF_USDA=27.059
NC_035081.1	28234657	.	C	T	.	.	MAF_INRAE=10.759;MAF_USDA=8.824
NC_035081.1	28234658	.	G	C	.	.	MAF_USDA=2.459
NC_035081.1	28234680	.	T	C	.	.	MAF_INRAE=10.0;MAF_USDA=1.639
NC_035081.1	28234767	.	A	T	.	.	MAF_INRAE=50.0;MAF_USDA=30.0
NC_035081.1	28234770	.	T	C	.	.	MAF_INRAE=40.833;MAF_USDA=30.0
NC_035081.1	28234788	.	C	A	.	.	MAF_USDA=1.639
NC_035081.1	28234792	.	T	C	.	.	MAF_INRAE=2.5
NC_035081.1	28234799	.	G	A	.	.	MAF_INRAE=8.228;MAF_USDA=14.706
NC_035081.1	28234811	.	T	C	.	.	MAF_USDA=2.459
NC_035081.1	28234914	.	G	T	.	.	MAF_USDA=2.459
NC_035081.1	28234938	.	C	T	.	.	MAF_INRAE=34.177;MAF_USDA=15.294
NC_035081.1	28234945	.	C	A	.	.	MAF_USDA=2.459
NC_035081.1	28234951	.	A	G	.	.	MAF_USDA=4.098
NC_035081.1	28234986	.	G	A	.	.	MAF_INRAE=39.241;MAF_USDA=37.059
NC_035081.1	28234988	.	A	C	.	.	MAF_INRAE=10.0;MAF_USDA=7.377
NC_035081.1	28234996	.	A	C	.	.	MAF_USDA=1.639
NC_035081.1	28235082	.	C	G	.	.	MAF_INRAE=49.367;MAF_USDA=30.0
NC_035081.1	28235211	.	G	A	.	.	MAF_USDA=5.738
NC_035081.1	28235215	.	T	C	.	.	MAF_USDA=4.098
NC_035081.1	28235227	.	C	A	.	.	MAF_INRAE=10.759;MAF_USDA=21.765
NC_035081.1	28235228	.	T	A	.	.	MAF_INRAE=12.5;MAF_USDA=21.176
NC_035081.1	28235269	.	G	T	.	.	MAF_INRAE=20.833;MAF_USDA=10.0
NC_035081.1	28235331	.	G	A	.	.	MAF_USDA=4.706
NC_035081.1	28235383	.	T	G	.	.	MAF_USDA=3.279
NC_035081.1	28235417	.	T	G	.	.	MAF_USDA=2.459
NC_035081.1	28235593	.	G	T	.	.	MAF_INRAE=22.785;MAF_USDA=37.647
NC_035081.1	28235734	.	G	T	.	.	MAF_USDA=3.529
NC_035081.1	28235828	.	C	T	.	.	MAF_INRAE=22.5;MAF_USDA=7.738
NC_035081.1	28235861	.	A	T	.	.	MAF_INRAE=11.667
NC_035081.1	28235926	.	A	G	.	.	MAF_INRAE=4.167;MAF_USDA=2.083
NC_035081.1	28235966	.	C	A	.	.	MAF_USDA=1.639
NC_035081.1	28236040	.	A	G	.	.	MAF_INRAE=21.667;MAF_USDA=8.235
NC_035081.1	28236051	.	G	A	.	.	MAF_USDA=3.279
NC_035081.1	28236178	.	A	C	.	.	MAF_USDA=3.279
NC_035081.1	28236238	.	A	T	.	.	MAF_INRAE=48.734;MAF_USDA=30.0
NC_035081.1	28236265	.	C	T	.	.	MAF_INRAE=49.367;MAF_USDA=29.412
NC_035081.1	28236283	.	C	T	.	.	MAF_USDA=4.098
NC_035081.1	28236443	.	T	G	.	.	MAF_INRAE=10.759;MAF_USDA=22.619
NC_035081.1	28236546	.	A	T	.	.	MAF_USDA=1.639
NC_035081.1	28236551	.	G	A	.	.	MAF_USDA=1.639
NC_035081.1	28236552	.	C	A	.	.	MAF_INRAE=15.789;MAF_USDA=4.098
NC_035081.1	28236580	.	A	T	.	.	MAF_USDA=6.557
NC_035081.1	28236752	.	C	T	.	.	MAF_INRAE=3.333;MAF_USDA=4.348
NC_035081.1	28236754	.	A	T	.	.	MAF_INRAE=20.833;MAF_USDA=8.333
NC_035081.1	28236758	.	A	T	.	.	MAF_INRAE=3.333;MAF_USDA=4.348
NC_035081.1	28236759	.	C	T	.	.	MAF_INRAE=3.333;MAF_USDA=4.348
NC_035081.1	28236784	.	C	T	.	.	MAF_USDA=3.279
NC_035081.1	28236897	.	C	G	.	.	MAF_USDA=3.279
NC_035081.1	28237006	.	A	T	.	.	MAF_INRAE=10.759;MAF_USDA=21.176
NC_035081.1	28237060	.	C	A	.	.	MAF_USDA=1.639
NC_035081.1	28237237	.	T	G	.	.	MAF_USDA=1.639
NC_035081.1	28237241	.	T	A	.	.	MAF_USDA=3.279
NC_035081.1	28237251	.	T	C	.	.	MAF_INRAE=50.0;MAF_USDA=31.25
NC_035081.1	28237252	.	A	C	.	.	MAF_USDA=1.639
NC_035081.1	28237258	.	A	G	.	.	MAF_INRAE=5.0
NC_035081.1	28237344	.	T	A	.	.	MAF_USDA=3.279
NC_035081.1	28237413	.	T	G	.	.	MAF_INRAE=20.833;MAF_USDA=16.667
NC_035081.1	28237490	.	C	T	.	.	MAF_USDA=2.459
NC_035081.1	28237493	.	C	T	.	.	MAF_INRAE=5.833;MAF_USDA=2.941
NC_035081.1	28237508	.	C	A	.	.	MAF_INRAE=21.667;MAF_USDA=7.059
NC_035081.1	28237562	.	G	T	.	.	MAF_INRAE=50.0;MAF_USDA=30.0
NC_035081.1	28237615	.	C	T	.	.	MAF_INRAE=6.962;MAF_USDA=14.118
NC_035081.1	28237667	.	A	G	.	.	MAF_INRAE=10.759;MAF_USDA=7.059
NC_035081.1	28237806	.	T	G	.	.	MAF_USDA=1.639
NC_035081.1	28237840	.	T	G	.	.	MAF_INRAE=22.785;MAF_USDA=38.69
NC_035081.1	28237936	.	T	G	.	.	MAF_INRAE=49.367;MAF_USDA=30.0
NC_035081.1	28237963	.	G	A	.	.	MAF_INRAE=10.759;MAF_USDA=21.176
NC_035081.1	28237974	.	C	A	.	.	MAF_USDA=9.016
NC_035081.1	28238183	.	T	A	.	.	MAF_INRAE=24.684;MAF_USDA=31.765
NC_035081.1	28238184	.	G	A	.	.	MAF_INRAE=38.333;MAF_USDA=31.765
NC_035081.1	28238679	.	T	C	.	.	MAF_USDA=27.083
NC_035081.1	28239650	.	GAACTTAAGTTGATAAAAAT	GAACTTAAGTTGATAAAAAG	.	.	MAF_USDA=31.25
NC_035081.1	28239669	.	T	G	.	.	MAF_INRAE=50.0
NC_035081.1	28239697	.	T	A	.	.	MAF_INRAE=22.785;MAF_USDA=35.882
NC_035081.1	28239727	.	A	G	.	.	MAF_USDA=15.294
NC_035081.1	28239784	.	C	T	.	.	MAF_INRAE=5.833;MAF_USDA=1.765
NC_035081.1	28239797	.	G	C	.	.	MAF_USDA=2.459
NC_035081.1	28239860	.	G	A	.	.	MAF_USDA=3.279
NC_035081.1	28239896	.	C	T	.	.	MAF_INRAE=10.759;MAF_USDA=20.588
NC_035081.1	28239956	.	C	T	.	.	MAF_INRAE=1.667;MAF_USDA=7.647
NC_035081.1	28239974	.	G	A	.	.	MAF_INRAE=10.759;MAF_USDA=8.235
NC_035081.1	28240013	.	G	T	.	.	MAF_USDA=8.235
NC_035081.1	28240060	.	A	G	.	.	MAF_INRAE=15.789
NC_035081.1	28240067	.	C	A	.	.	MAF_INRAE=45.57;MAF_USDA=24.118
NC_035081.1	28240101	.	C	T	.	.	MAF_INRAE=21.667;MAF_USDA=16.393
NC_035081.1	28240103	.	G	A	.	.	MAF_INRAE=20.833;MAF_USDA=7.647
NC_035081.1	28240194	.	C	G	.	.	MAF_USDA=3.279
NC_035081.1	28240274	.	C	A	.	.	MAF_USDA=3.279
NC_035081.1	28240280	.	A	C	.	.	MAF_USDA=1.639
NC_035081.1	28240282	.	T	G	.	.	MAF_INRAE=20.253;MAF_USDA=37.647
NC_035081.1	28240378	.	G	A	.	.	MAF_USDA=2.459
NC_035081.1	28240396	.	C	T	.	.	MAF_INRAE=15.789
NC_035081.1	28240462	.	T	C	.	.	MAF_INRAE=21.667;MAF_USDA=16.393
NC_035081.1	28240478	.	A	T	.	.	MAF_INRAE=49.367;MAF_USDA=30.0
NC_035081.1	28240529	.	C	T	.	.	MAF_INRAE=11.392;MAF_USDA=8.235
NC_035081.1	28240543	.	A	T	.	.	MAF_INRAE=10.127;MAF_USDA=22.353
NC_035081.1	28240603	.	C	T	.	.	MAF_INRAE=22.5;MAF_USDA=7.647
NC_035081.1	28240650	.	A	T	.	.	MAF_INRAE=15.789;MAF_USDA=27.059
NC_035081.1	28240694	.	C	T	.	.	MAF_INRAE=21.667;MAF_USDA=16.393
NC_035081.1	28240713	.	G	T	.	.	MAF_USDA=4.098
NC_035081.1	28240726	.	T	G	.	.	MAF_USDA=2.459
NC_035081.1	28240735	.	A	G	.	.	MAF_INRAE=22.5;MAF_USDA=7.647
NC_035081.1	28240778	.	G	A	.	.	MAF_INRAE=21.667;MAF_USDA=13.115
NC_035081.1	28240828	.	G	T	.	.	MAF_INRAE=21.667;MAF_USDA=17.213
NC_035081.1	28240846	.	T	A	.	.	MAF_INRAE=20.833;MAF_USDA=17.213
NC_035081.1	28240933	.	T	A	.	.	MAF_USDA=24.706
NC_035081.1	28240935	.	C	T	.	.	MAF_USDA=1.639
NC_035081.1	28241067	.	G	T	.	.	MAF_USDA=2.459
NC_035081.1	28241085	.	T	A	.	.	MAF_INRAE=5.0
NC_035081.1	28241180	.	A	G	.	.	MAF_INRAE=6.667
NC_035081.1	28241212	.	C	G	.	.	MAF_INRAE=21.667;MAF_USDA=16.393
NC_035081.1	28241246	.	A	C	.	.	MAF_INRAE=50.0;MAF_USDA=29.412
NC_035081.1	28241293	.	A	T	.	.	MAF_USDA=1.639
NC_035081.1	28241305	.	A	T	.	.	MAF_USDA=2.459
NC_035081.1	28241880	.	T	C	.	.	MAF_USDA=3.279
NC_035081.1	28241967	.	A	G	.	.	MAF_INRAE=39.241;MAF_USDA=48.824
NC_035081.1	28242008	.	T	G	.	.	MAF_INRAE=6.667
NC_035081.1	28242128	.	T	C	.	.	MAF_INRAE=10.759;MAF_USDA=21.176
NC_035081.1	28242242	.	A	C	.	.	MAF_USDA=28.235
NC_035081.1	28242271	.	A	G	.	.	MAF_INRAE=50.0;MAF_USDA=29.412
NC_035081.1	28242476	.	C	T	.	.	MAF_USDA=2.459
NC_035081.1	28242477	.	G	A	.	.	MAF_INRAE=5.0
NC_035081.1	28242547	.	T	A	.	.	MAF_USDA=1.639
NC_035081.1	28242561	.	T	G	.	.	MAF_INRAE=21.667;MAF_USDA=7.647
NC_035081.1	28242604	.	T	C	.	.	MAF_INRAE=5.833;MAF_USDA=2.941
NC_035081.1	28242652	.	G	A	.	.	MAF_INRAE=1.667
NC_035081.1	28242681	.	C	T	.	.	MAF_INRAE=49.367;MAF_USDA=30.588
NC_035081.1	28242699	.	A	C	.	.	MAF_USDA=18.75
NC_035081.1	28242709	.	C	A	.	.	MAF_INRAE=6.667
NC_035081.1	28242717	.	C	A	.	.	MAF_INRAE=5.833;MAF_USDA=2.941
NC_035081.1	28242722	.	T	C	.	.	MAF_INRAE=15.789
NC_035081.1	28242733	.	G	A	.	.	MAF_INRAE=50.0;MAF_USDA=30.588
NC_035081.1	28242758	.	G	A	.	.	MAF_INRAE=49.367;MAF_USDA=30.588
NC_035081.1	28242778	.	G	A	.	.	MAF_INRAE=49.367;MAF_USDA=30.0
NC_035081.1	28242874	.	A	C	.	.	MAF_USDA=4.098
NC_035081.1	28242921	.	A	T	.	.	MAF_INRAE=50.0;MAF_USDA=30.0
NC_035081.1	28242981	.	G	C	.	.	MAF_INRAE=6.962;MAF_USDA=13.529
NC_035081.1	28242990	.	G	A	.	.	MAF_INRAE=20.0;MAF_USDA=7.647
NC_035081.1	28243007	.	C	T	.	.	MAF_USDA=1.639
NC_035081.1	28243039	.	A	T	.	.	MAF_INRAE=27.848;MAF_USDA=10.588
NC_035081.1	28243149	.	T	C	.	.	MAF_INRAE=6.667
NC_035081.1	28243183	.	C	A	.	.	MAF_USDA=10.417
NC_035081.1	28243394	.	C	T	.	.	MAF_INRAE=8.333
NC_035081.1	28243433	.	G	A	.	.	MAF_USDA=7.647
NC_035081.1	28243438	.	A	T	.	.	MAF_USDA=39.583
NC_035081.1	28243516	.	C	A	.	.	MAF_INRAE=49.367;MAF_USDA=29.508
NC_035081.1	28243633	.	T	G	.	.	MAF_USDA=18.033
NC_035081.1	28243637	.	G	T	.	.	MAF_INRAE=47.5;MAF_USDA=48.235
NC_035081.1	28243646	.	C	T	.	.	MAF_INRAE=22.785;MAF_USDA=8.235
NC_035081.1	28243663	.	A	T	.	.	MAF_USDA=17.213
NC_035081.1	28243706	.	A	G	.	.	MAF_USDA=28.235
NC_035081.1	28243711	.	G	T	.	.	MAF_INRAE=5.833;MAF_USDA=1.765
NC_035081.1	28243713	.	C	A	.	.	MAF_INRAE=21.667;MAF_USDA=7.647
NC_035081.1	28243735	.	T	C	.	.	MAF_USDA=3.279
NC_035081.1	28243809	.	A	G	.	.	MAF_INRAE=11.392;MAF_USDA=8.824
NC_035081.1	28243839	.	A	C	.	.	MAF_INRAE=50.0;MAF_USDA=30.588
NC_035081.1	28243860	.	T	G	.	.	MAF_INRAE=3.333
NC_035081.1	28243890	.	T	G	.	.	MAF_INRAE=21.667;MAF_USDA=16.393
NC_035081.1	28243937	.	A	G	.	.	MAF_INRAE=10.759;MAF_USDA=21.176
NC_035081.1	28244007	.	T	A	.	.	MAF_INRAE=10.0;MAF_USDA=1.639
NC_035081.1	28244024	.	A	C	.	.	MAF_USDA=7.377
NC_035081.1	28244032	.	G	A	.	.	MAF_USDA=9.836
NC_035081.1	28244092	.	T	C	.	.	MAF_INRAE=4.167
NC_035081.1	28244093	.	A	G	.	.	MAF_INRAE=21.667;MAF_USDA=7.647
NC_035081.1	28244110	.	C	T	.	.	MAF_USDA=2.459
NC_035081.1	28244112	.	A	G	.	.	MAF_USDA=2.459
NC_035081.1	28244125	.	C	A	.	.	MAF_USDA=2.459
NC_035081.1	28244135	.	T	G	.	.	MAF_INRAE=10.0;MAF_USDA=1.639
NC_035081.1	28244221	.	C	T	.	.	MAF_INRAE=5.0;MAF_USDA=1.639
NC_035081.1	28244231	.	C	T	.	.	MAF_INRAE=23.418;MAF_USDA=8.235
NC_035081.1	28244242	.	C	T	.	.	MAF_INRAE=10.127;MAF_USDA=21.765
NC_035081.1	28244255	.	G	T	.	.	MAF_INRAE=48.734;MAF_USDA=30.0
NC_035081.1	28244260	.	C	T	.	.	MAF_USDA=10.656
NC_035081.1	28244318	.	T	G	.	.	MAF_USDA=1.639
NC_035081.1	28244320	.	T	C	.	.	MAF_USDA=1.639
NC_035081.1	28244325	.	A	C	.	.	MAF_USDA=1.639
NC_035081.1	28244351	.	T	G	.	.	MAF_USDA=43.75
NC_035081.1	28244352	.	G	A	.	.	MAF_USDA=45.833
NC_035081.1	28244358	.	C	A	.	.	MAF_INRAE=15.789;MAF_USDA=7.059
NC_035081.1	28244365	.	C	T	.	.	MAF_USDA=25.0
NC_035081.1	28244372	.	C	A	.	.	MAF_USDA=13.115
NC_035081.1	28244384	.	T	G	.	.	MAF_USDA=35.417
NC_035081.1	28244385	.	G	A	.	.	MAF_USDA=17.683
NC_035081.1	28244386	.	T	A	.	.	MAF_USDA=27.083
NC_035081.1	28244398	.	C	A	.	.	MAF_INRAE=15.789;MAF_USDA=12.5
NC_035081.1	28244406	.	G	C	.	.	MAF_INRAE=15.789
NC_035081.1	28244496	.	C	T	.	.	MAF_USDA=14.583
NC_035081.1	28244519	.	A	C	.	.	MAF_USDA=46.429
NC_035081.1	28244533	.	C	T	.	.	MAF_USDA=3.333
NC_035081.1	28244984	.	A	T	.	.	MAF_USDA=1.639
NC_035081.1	28245018	.	C	A	.	.	MAF_USDA=1.639
NC_035081.1	28245051	.	C	A	.	.	MAF_USDA=5.738
NC_035081.1	28245106	.	A	C	.	.	MAF_INRAE=20.833;MAF_USDA=7.647
NC_035081.1	28245112	.	G	T	.	.	MAF_INRAE=37.342;MAF_USDA=28.235
NC_035081.1	28245117	.	C	A	.	.	MAF_INRAE=27.848;MAF_USDA=42.353
NC_035081.1	28245151	.	C	T	.	.	MAF_INRAE=5.833;MAF_USDA=4.118
NC_035081.1	28245172	.	A	T	.	.	MAF_INRAE=50.0;MAF_USDA=30.357
NC_035081.1	28245206	.	A	G	.	.	MAF_INRAE=49.367;MAF_USDA=30.0
NC_035081.1	28245307	.	G	A	.	.	MAF_INRAE=41.772;MAF_USDA=49.412
NC_035081.1	28245316	.	C	A	.	.	MAF_INRAE=48.101;MAF_USDA=30.588
NC_035081.1	28245331	.	G	C	.	.	MAF_INRAE=22.5;MAF_USDA=13.115
NC_035081.1	28245375	.	C	T	.	.	MAF_USDA=7.377
NC_035081.1	28245383	.	C	A	.	.	MAF_USDA=6.557
NC_035081.1	28245428	.	C	G	.	.	MAF_INRAE=10.759;MAF_USDA=21.176
NC_035081.1	28245439	.	T	A	.	.	MAF_INRAE=6.962;MAF_USDA=8.824
NC_035081.1	28245550	.	C	T	.	.	MAF_INRAE=22.5;MAF_USDA=16.393
NC_035081.1	28245618	.	T	G	.	.	MAF_INRAE=10.0;MAF_USDA=4.098
NC_035081.1	28245627	.	A	C	.	.	MAF_INRAE=10.759;MAF_USDA=20.588
NC_035081.1	28245628	.	C	A	.	.	MAF_INRAE=12.5;MAF_USDA=21.176
NC_035081.1	28245645	.	T	C	.	.	MAF_INRAE=22.5;MAF_USDA=7.647
NC_035081.1	28245647	.	G	A	.	.	MAF_INRAE=22.5;MAF_USDA=13.559
NC_035081.1	28245652	.	ATTT	ATTC	.	.	MAF_USDA=18.75
NC_035081.1	28245665	.	T	C	.	.	MAF_USDA=2.459
NC_035081.1	28245666	.	A	T	.	.	MAF_INRAE=41.139;MAF_USDA=37.5
NC_035081.1	28245684	.	G	C	.	.	MAF_INRAE=6.667
NC_035081.1	28245704	.	T	C	.	.	MAF_INRAE=48.101;MAF_USDA=30.588
NC_035081.1	28245711	.	A	C	.	.	MAF_USDA=2.459
NC_035081.1	28245714	.	T	G	.	.	MAF_USDA=1.639
NC_035081.1	28245761	.	C	A	.	.	MAF_USDA=2.459
NC_035081.1	28245765	.	T	C	.	.	MAF_INRAE=6.962;MAF_USDA=9.836
NC_035081.1	28245785	.	A	G	.	.	MAF_INRAE=48.101;MAF_USDA=26.471
NC_035081.1	28245805	.	C	G	.	.	MAF_INRAE=48.101;MAF_USDA=28.824
NC_035081.1	28245833	.	G	T	.	.	MAF_USDA=8.824
NC_035081.1	28245846	.	G	A	.	.	MAF_INRAE=20.0;MAF_USDA=7.647
NC_035081.1	28245912	.	A	G	.	.	MAF_INRAE=1.667;MAF_USDA=20.833
NC_035081.1	28245990	.	G	A	.	.	MAF_INRAE=2.5;MAF_USDA=2.083
NC_035081.1	28245991	.	C	A	.	.	MAF_INRAE=2.5;MAF_USDA=2.083
NC_035081.1	28246074	.	C	T	.	.	MAF_INRAE=10.759;MAF_USDA=18.824
NC_035081.1	28246082	.	T	C	.	.	MAF_INRAE=40.506;MAF_USDA=48.214
NC_035081.1	28246087	.	G	A	.	.	MAF_USDA=10.417
NC_035081.1	28246120	.	G	A	.	.	MAF_USDA=4.098
NC_035081.1	28246141	.	T	A	.	.	MAF_USDA=14.754
NC_035081.1	28246146	.	G	T	.	.	MAF_INRAE=21.053;MAF_USDA=30.588
NC_035081.1	28246271	.	A	C	.	.	MAF_INRAE=21.519;MAF_USDA=39.583
NC_035081.1	28246541	.	C	T	.	.	MAF_INRAE=10.127;MAF_USDA=27.083
NC_035081.1	28246544	.	G	A	.	.	MAF_INRAE=21.667;MAF_USDA=18.75
NC_035081.1	28246682	.	C	G	.	.	MAF_INRAE=10.0;MAF_USDA=29.167
NC_035081.1	28246686	.	G	A	.	.	MAF_INRAE=6.667
NC_035081.1	28246727	.	C	G	.	.	MAF_USDA=29.167
NC_035081.1	28246799	.	A	T	.	.	MAF_INRAE=19.167;MAF_USDA=9.016
NC_035081.1	28246801	.	C	G	.	.	MAF_INRAE=19.167
NC_035081.1	28246834	.	G	A	.	.	MAF_USDA=1.639
NC_035081.1	28246852	.	C	T	.	.	MAF_USDA=2.459
NC_035081.1	28246889	.	A	G	.	.	MAF_INRAE=29.114;MAF_USDA=10.0
NC_035081.1	28246953	.	T	A	.	.	MAF_INRAE=22.152;MAF_USDA=8.235
NC_035081.1	28247019	.	G	A	.	.	MAF_INRAE=21.667;MAF_USDA=15.574
NC_035081.1	28247064	.	C	A	.	.	MAF_USDA=1.639
NC_035081.1	28247183	.	C	T	.	.	MAF_INRAE=15.789
NC_035081.1	28247200	.	G	A	.	.	MAF_INRAE=50.0;MAF_USDA=30.588
NC_035081.1	28247294	.	C	G	.	.	MAF_INRAE=22.785;MAF_USDA=8.235
NC_035081.1	28247332	.	G	A	.	.	MAF_INRAE=50.0;MAF_USDA=30.0
NC_035081.1	28247342	.	T	C	.	.	MAF_USDA=3.279
NC_035081.1	28247355	.	T	G	.	.	MAF_INRAE=15.789;MAF_USDA=48.235
NC_035081.1	28247373	.	G	A	.	.	MAF_INRAE=21.667;MAF_USDA=8.235
NC_035081.1	28247375	.	A	G	.	.	MAF_INRAE=21.667;MAF_USDA=7.647
NC_035081.1	28247381	.	A	T	.	.	MAF_USDA=6.557
NC_035081.1	28247399	.	G	A	.	.	MAF_USDA=6.557
NC_035081.1	28247432	.	C	T	.	.	MAF_INRAE=3.333;MAF_USDA=2.083
NC_035081.1	28247467	.	A	T	.	.	MAF_USDA=4.098
NC_035081.1	28247474	.	A	C	.	.	MAF_INRAE=10.759;MAF_USDA=19.412
NC_035081.1	28247497	.	T	G	.	.	MAF_USDA=1.639
NC_035081.1	28247520	.	C	A	.	.	MAF_INRAE=22.785;MAF_USDA=8.235
NC_035081.1	28247522	.	T	G	.	.	MAF_INRAE=40.506;MAF_USDA=18.824
NC_035081.1	28247529	.	A	G	.	.	MAF_INRAE=10.0;MAF_USDA=10.656
NC_035081.1	28247554	.	T	A	.	.	MAF_INRAE=21.667;MAF_USDA=7.647
NC_035081.1	28247562	.	C	G	.	.	MAF_INRAE=5.0
NC_035081.1	28247573	.	T	C	.	.	MAF_INRAE=45.57;MAF_USDA=23.81
NC_035081.1	28247609	.	T	A	.	.	MAF_INRAE=5.263;MAF_USDA=31.25
NC_035081.1	28247616	.	T	G	.	.	MAF_USDA=1.639
NC_035081.1	28247618	.	A	C	.	.	MAF_INRAE=21.667;MAF_USDA=7.647
NC_035081.1	28247698	.	C	G	.	.	MAF_INRAE=5.263;MAF_USDA=12.353
NC_035081.1	28247721	.	A	T	.	.	MAF_USDA=16.667
NC_035081.1	28247750	.	T	A	.	.	MAF_USDA=31.25
NC_035081.1	28247757	.	T	C	.	.	MAF_INRAE=6.667;MAF_USDA=4.706
NC_035081.1	28247773	.	G	T	.	.	MAF_USDA=1.639
NC_035081.1	28247839	.	T	A	.	.	MAF_INRAE=3.333
NC_035081.1	28247840	.	G	T	.	.	MAF_INRAE=6.329;MAF_USDA=2.083
NC_035081.1	28247848	.	C	T	.	.	MAF_INRAE=22.785;MAF_USDA=8.235
NC_035081.1	28247900	.	C	A	.	.	MAF_INRAE=10.759;MAF_USDA=20.0
NC_035081.1	28247917	.	A	G	.	.	MAF_INRAE=23.418;MAF_USDA=8.235
NC_035081.1	28247935	.	T	C	.	.	MAF_USDA=27.647
NC_035081.1	28247938	.	C	T	.	.	MAF_USDA=2.459
NC_035081.1	28248067	.	G	A	.	.	MAF_INRAE=5.0
NC_035081.1	28248069	.	C	A	.	.	MAF_INRAE=5.0
NC_035081.1	28248071	.	A	G	.	.	MAF_INRAE=21.667;MAF_USDA=7.647
NC_035081.1	28248074	.	G	A	.	.	MAF_INRAE=50.0;MAF_USDA=29.412
NC_035081.1	28248104	.	C	G	.	.	MAF_USDA=4.167
NC_035081.1	28248220	.	A	C	.	.	MAF_INRAE=21.667;MAF_USDA=7.647
NC_035081.1	28248276	.	A	G	.	.	MAF_INRAE=22.785;MAF_USDA=8.235
NC_035081.1	28248377	.	C	T	.	.	MAF_USDA=2.459
NC_035081.1	28248414	.	T	C	.	.	MAF_INRAE=5.833
NC_035081.1	28248463	.	C	T	.	.	MAF_INRAE=50.0;MAF_USDA=30.0
NC_035081.1	28248550	.	A	C	.	.	MAF_INRAE=21.667;MAF_USDA=13.934
NC_035081.1	28248596	.	A	C	.	.	MAF_INRAE=10.759;MAF_USDA=20.0
NC_035081.1	28248609	.	T	C	.	.	MAF_INRAE=50.0;MAF_USDA=31.176
NC_035081.1	28248719	.	C	T	.	.	MAF_INRAE=22.785;MAF_USDA=7.647
NC_035081.1	28248767	.	C	G	.	.	MAF_INRAE=11.392;MAF_USDA=7.647
NC_035081.1	28248808	.	G	A	.	.	MAF_USDA=2.459
NC_035081.1	28248830	.	C	T	.	.	MAF_INRAE=10.759;MAF_USDA=19.412
NC_035081.1	28248877	.	T	G	.	.	MAF_USDA=4.098
NC_035081.1	28248913	.	T	C	.	.	MAF_USDA=2.459
NC_035081.1	28248915	.	G	T	.	.	MAF_USDA=6.557
NC_035081.1	28248999	.	G	T	.	.	MAF_INRAE=5.0
NC_035081.1	28249072	.	A	G	.	.	MAF_INRAE=21.667;MAF_USDA=11.475
NC_035081.1	28249249	.	T	C	.	.	MAF_INRAE=20.833;MAF_USDA=7.647
NC_035081.1	28249258	.	A	T	.	.	MAF_INRAE=37.975;MAF_USDA=17.059
NC_035081.1	28249268	.	T	A	.	.	MAF_USDA=1.639
NC_035081.1	28249299	.	A	C	.	.	MAF_INRAE=10.759;MAF_USDA=20.0
NC_035081.1	28249316	.	GCG	GCA	.	.	MAF_USDA=18.75
NC_035081.1	28249318	.	G	A	.	.	MAF_INRAE=39.241;MAF_USDA=16.393
NC_035081.1	28249334	.	A	G	.	.	MAF_USDA=2.459
NC_035081.1	28249335	.	G	A	.	.	MAF_USDA=1.639
NC_035081.1	28249341	.	C	T	.	.	MAF_INRAE=21.667;MAF_USDA=7.647
NC_035081.1	28249346	.	G	T	.	.	MAF_INRAE=5.0
NC_035081.1	28249355	.	T	C	.	.	MAF_INRAE=21.667;MAF_USDA=7.647
NC_035081.1	28249412	.	G	T	.	.	MAF_USDA=4.098
NC_035081.1	28249428	.	T	A	.	.	MAF_INRAE=39.241;MAF_USDA=17.059
NC_035081.1	28249552	.	C	A	.	.	MAF_INRAE=39.241;MAF_USDA=18.235
NC_035081.1	28249606	.	T	C	.	.	MAF_INRAE=49.367;MAF_USDA=29.412
NC_035081.1	28249622	.	C	A	.	.	MAF_USDA=1.639
NC_035081.1	28249672	.	G	C	.	.	MAF_USDA=1.639
NC_035081.1	28249745	.	T	C	.	.	MAF_USDA=2.459
NC_035081.1	28249773	.	G	A	.	.	MAF_INRAE=10.759;MAF_USDA=21.176
NC_035081.1	28249839	.	A	G	.	.	MAF_USDA=4.918
NC_035081.1	28249899	.	A	G	.	.	MAF_INRAE=5.0
NC_035081.1	28249955	.	G	A	.	.	MAF_USDA=2.459
NC_035081.1	28249973	.	G	A	.	.	MAF_INRAE=4.167
NC_035081.1	28250040	.	A	G	.	.	MAF_USDA=6.557
NC_035081.1	28250054	.	C	T	.	.	MAF_USDA=4.098
NC_035081.1	28250078	.	C	A	.	.	MAF_USDA=1.639
NC_035081.1	28250104	.	C	T	.	.	MAF_INRAE=3.333;MAF_USDA=2.083
NC_035081.1	28250109	.	G	A	.	.	MAF_USDA=1.667
NC_035081.1	28250203	.	A	C	.	.	MAF_USDA=4.098
NC_035081.1	28250286	.	C	G	.	.	MAF_INRAE=50.0;MAF_USDA=30.0
NC_035081.1	28250310	.	G	T	.	.	MAF_USDA=9.412
NC_035081.1	28250356	.	A	G	.	.	MAF_INRAE=6.962;MAF_USDA=12.941
NC_035081.1	28250372	.	T	C	.	.	MAF_INRAE=39.241;MAF_USDA=15.882
NC_035081.1	28250399	.	G	T	.	.	MAF_INRAE=15.789
NC_035081.1	28250448	.	C	T	.	.	MAF_USDA=3.279
NC_035081.1	28250456	.	C	T	.	.	MAF_USDA=1.639
NC_035081.1	28250469	.	C	T	.	.	MAF_INRAE=21.667;MAF_USDA=10.656
NC_035081.1	28250628	.	A	C	.	.	MAF_USDA=1.639
NC_035081.1	28250673	.	G	T	.	.	MAF_INRAE=15.789
NC_035081.1	28250711	.	C	G	.	.	MAF_USDA=30.588
NC_035081.1	28250778	.	T	G	.	.	MAF_USDA=32.941
NC_035081.1	28250810	.	A	T	.	.	MAF_INRAE=21.667;MAF_USDA=12.295
NC_035081.1	28250845	.	A	G	.	.	MAF_USDA=1.639
NC_035081.1	28250881	.	A	G	.	.	MAF_USDA=3.279
NC_035081.1	28250955	.	G	A	.	.	MAF_USDA=3.279
NC_035081.1	28250958	.	A	C	.	.	MAF_INRAE=39.241;MAF_USDA=17.059
NC_035081.1	28250969	.	C	T	.	.	MAF_USDA=1.639
NC_035081.1	28251043	.	A	G	.	.	MAF_INRAE=21.667;MAF_USDA=13.115
NC_035081.1	28251075	.	C	T	.	.	MAF_INRAE=10.759;MAF_USDA=21.765
NC_035081.1	28251086	.	C	T	.	.	MAF_INRAE=49.367;MAF_USDA=30.0
NC_035081.1	28251194	.	T	G	.	.	MAF_INRAE=50.0;MAF_USDA=30.0
NC_035081.1	28251253	.	T	A	.	.	MAF_INRAE=50.0;MAF_USDA=31.25
NC_035081.1	28251257	.	T	C	.	.	MAF_INRAE=10.127;MAF_USDA=20.588
NC_035081.1	28251263	.	G	A	.	.	MAF_USDA=4.167
NC_035081.1	28251273	.	T	A	.	.	MAF_INRAE=5.263;MAF_USDA=31.25
NC_035081.1	28251277	.	G	T	.	.	MAF_USDA=31.25
NC_035081.1	28251280	.	T	G	.	.	MAF_INRAE=11.392;MAF_USDA=33.333
NC_035081.1	28251289	.	T	A	.	.	MAF_INRAE=33.544;MAF_USDA=22.917
NC_035081.1	28251290	.	T	A	.	.	MAF_INRAE=41.667;MAF_USDA=31.25
NC_035081.1	28251291	.	A	T	.	.	MAF_INRAE=6.329;MAF_USDA=2.083
NC_035081.1	28251420	.	A	G	.	.	MAF_USDA=2.459
NC_035081.1	28251422	.	C	T	.	.	MAF_USDA=1.639
NC_035081.1	28251514	.	G	A	.	.	MAF_INRAE=5.0
NC_035081.1	28251533	.	G	A	.	.	MAF_INRAE=49.367;MAF_USDA=30.588
NC_035081.1	28251611	.	C	A	.	.	MAF_INRAE=9.494;MAF_USDA=21.765
NC_035081.1	28251630	.	G	A	.	.	MAF_INRAE=49.367;MAF_USDA=29.508
NC_035081.1	28251845	.	A	C	.	.	MAF_INRAE=6.667
NC_035081.1	28251853	.	C	T	.	.	MAF_USDA=14.118
NC_035081.1	28251855	.	T	G	.	.	MAF_INRAE=50.0;MAF_USDA=30.588
NC_035081.1	28251903	.	C	G	.	.	MAF_INRAE=50.0;MAF_USDA=30.0
NC_035081.1	28252000	.	G	T	.	.	MAF_INRAE=3.333;MAF_USDA=2.083
NC_035081.1	28252069	.	C	A	.	.	MAF_USDA=30.588
NC_035081.1	28252142	.	T	G	.	.	MAF_INRAE=39.241;MAF_USDA=16.471
NC_035081.1	28252149	.	T	C	.	.	MAF_INRAE=21.667;MAF_USDA=7.647
NC_035081.1	28252167	.	T	C	.	.	MAF_INRAE=6.962;MAF_USDA=8.824
NC_035081.1	28252185	.	G	A	.	.	MAF_INRAE=50.0;MAF_USDA=31.176
NC_035081.1	28252189	.	A	T	.	.	MAF_INRAE=40.833;MAF_USDA=31.176
NC_035081.1	28252192	.	G	T	.	.	MAF_USDA=7.059
NC_035081.1	28252193	.	A	G	.	.	MAF_INRAE=5.833;MAF_USDA=1.765
NC_035081.1	28252259	.	A	G	.	.	MAF_USDA=2.459
NC_035081.1	28252279	.	C	A	.	.	MAF_INRAE=28.481;MAF_USDA=10.588
NC_035081.1	28252295	.	G	A	.	.	MAF_USDA=9.412
NC_035081.1	28252313	.	C	T	.	.	MAF_INRAE=21.667;MAF_USDA=7.647
NC_035081.1	28252314	.	A	G	.	.	MAF_INRAE=49.367;MAF_USDA=29.412
NC_035081.1	28252346	.	T	A	.	.	MAF_USDA=17.213
NC_035081.1	28252415	.	A	T	.	.	MAF_INRAE=42.5;MAF_USDA=30.588
NC_035081.1	28252444	.	A	T	.	.	MAF_INRAE=43.333;MAF_USDA=45.0
NC_035081.1	28252474	.	G	A	.	.	MAF_USDA=28.571
NC_035081.1	28252672	.	C	T	.	.	MAF_INRAE=39.241;MAF_USDA=17.059
NC_035081.1	28252714	.	C	A	.	.	MAF_INRAE=39.873;MAF_USDA=16.071
NC_035081.1	28252729	.	G	A	.	.	MAF_INRAE=29.114;MAF_USDA=10.714
NC_035081.1	28252731	.	A	G	.	.	MAF_INRAE=22.5;MAF_USDA=7.738
NC_035081.1	28252741	.	A	G	.	.	MAF_USDA=30.357
NC_035081.1	28252752	.	G	C	.	.	MAF_INRAE=50.0;MAF_USDA=27.647
NC_035081.1	28252779	.	A	G	.	.	MAF_INRAE=7.5
NC_035081.1	28252826	.	T	A	.	.	MAF_INRAE=21.667
NC_035081.1	28252840	.	G	T	.	.	MAF_INRAE=10.127;MAF_USDA=20.0
NC_035081.1	28257785	.	G	A	.	.	MAF_INRAE=16.667;MAF_USDA=8.333
NC_035081.1	28257799	.	G	A	.	.	MAF_USDA=3.333
NC_035081.1	28257885	.	A	T	.	.	MAF_USDA=32.738
NC_035081.1	28257886	.	G	T	.	.	MAF_INRAE=42.5;MAF_USDA=14.881
NC_035081.1	28257888	.	T	C	.	.	MAF_INRAE=44.167;MAF_USDA=29.762
NC_035081.1	28257890	.	T	A	.	.	MAF_INRAE=44.167;MAF_USDA=29.762
NC_035081.1	28257901	.	C	T,A	.	.	MAF_INRAE=21.053
NC_035081.1	28257923	.	T	C	.	.	MAF_INRAE=5.0;MAF_USDA=7.647
NC_035081.1	28257958	.	C	T	.	.	MAF_INRAE=16.667;MAF_USDA=11.475
NC_035081.1	28257974	.	T	G	.	.	MAF_USDA=8.824
NC_035081.1	28258032	.	G	T	.	.	MAF_INRAE=47.468;MAF_USDA=31.176
NC_035081.1	28258092	.	C	T	.	.	MAF_INRAE=11.392;MAF_USDA=20.588
NC_035081.1	28258174	.	G	T	.	.	MAF_USDA=1.639
NC_035081.1	28258203	.	T	G	.	.	MAF_USDA=1.639
NC_035081.1	28258230	.	A	G	.	.	MAF_INRAE=5.0;MAF_USDA=7.647
NC_035081.1	28258282	.	C	A	.	.	MAF_USDA=3.333
NC_035081.1	28258283	.	A	G	.	.	MAF_USDA=3.333
NC_035081.1	28258415	.	G	A	.	.	MAF_INRAE=11.392;MAF_USDA=22.289
NC_035081.1	28258426	.	G	A	.	.	MAF_INRAE=36.709;MAF_USDA=23.913
NC_035081.1	28258482	.	G	A	.	.	MAF_INRAE=21.667;MAF_USDA=9.036
NC_035081.1	28258485	.	A	T	.	.	MAF_INRAE=47.468;MAF_USDA=41.304
NC_035081.1	28258503	.	T	C	.	.	MAF_INRAE=15.789
NC_035081.1	28258554	.	A	T	.	.	MAF_INRAE=47.468;MAF_USDA=33.735
NC_035081.1	28258572	.	T	C	.	.	MAF_INRAE=36.076;MAF_USDA=44.578
NC_035081.1	28258628	.	G	A	.	.	MAF_INRAE=46.203;MAF_USDA=43.373
NC_035081.1	28258677	.	A	C	.	.	MAF_INRAE=5.833;MAF_USDA=2.381
NC_035081.1	28258700	.	A	G	.	.	MAF_INRAE=5.696;MAF_USDA=4.348
NC_035081.1	28258740	.	G	A	.	.	MAF_INRAE=22.5;MAF_USDA=8.929
NC_035081.1	28258769	.	T	C	.	.	MAF_INRAE=40.833;MAF_USDA=31.548
NC_035081.1	28258770	.	G	A	.	.	MAF_INRAE=40.833;MAF_USDA=32.143
NC_035081.1	28258803	.	G	C	.	.	MAF_USDA=2.5
NC_035081.1	28258849	.	G	T	.	.	MAF_USDA=2.5
NC_035081.1	28258865	.	A	C	.	.	MAF_INRAE=50.0
NC_035081.1	28258868	.	G	T	.	.	MAF_INRAE=10.759;MAF_USDA=20.833
NC_035081.1	28258896	.	A	T	.	.	MAF_USDA=2.459
NC_035081.1	28258900	.	T	A	.	.	MAF_INRAE=3.333
NC_035081.1	28258901	.	A	T	.	.	MAF_INRAE=39.873
NC_035081.1	28258902	.	A	T	.	.	MAF_INRAE=40.833
NC_035081.1	28258903	.	A	G	.	.	MAF_INRAE=40.833
NC_035081.1	28258920	.	C	A	.	.	MAF_USDA=2.459
NC_035081.1	28258979	.	A	G	.	.	MAF_INRAE=13.158
NC_035081.1	28259092	.	T	C	.	.	MAF_USDA=34.167
NC_035081.1	28259188	.	C	G	.	.	MAF_INRAE=6.329;MAF_USDA=4.167
NC_035081.1	28259193	.	A	C	.	.	MAF_USDA=1.695
NC_035081.1	28259226	.	G	A	.	.	MAF_USDA=2.5
NC_035081.1	28259253	.	C	T	.	.	MAF_USDA=2.174
NC_035081.1	28259254	.	G	A	.	.	MAF_INRAE=47.468;MAF_USDA=32.738
NC_035081.1	28259256	.	C	A	.	.	MAF_INRAE=7.5;MAF_USDA=4.762
NC_035081.1	28259310	.	G	T	.	.	MAF_INRAE=11.392;MAF_USDA=22.024
NC_035081.1	28259321	.	C	T	.	.	MAF_INRAE=47.468;MAF_USDA=33.333
NC_035081.1	28259394	.	T	C	.	.	MAF_INRAE=10.833;MAF_USDA=10.833
NC_035081.1	28259403	.	A	G	.	.	MAF_INRAE=36.076;MAF_USDA=18.072
NC_035081.1	28259405	.	A	G	.	.	MAF_INRAE=48.101;MAF_USDA=34.756
NC_035081.1	28259443	.	T	G	.	.	MAF_USDA=4.348
NC_035081.1	28259446	.	C	T	.	.	MAF_USDA=1.667
NC_035081.1	28259449	.	G	A	.	.	MAF_INRAE=21.053;MAF_USDA=33.735
NC_035081.1	28259461	.	G	A	.	.	MAF_USDA=5.0
NC_035081.1	28259527	.	G	C	.	.	MAF_INRAE=21.053;MAF_USDA=31.325
NC_035081.1	28259583	.	A	G	.	.	MAF_INRAE=5.263;MAF_USDA=23.494
NC_035081.1	28259589	.	A	T	.	.	MAF_USDA=30.12
NC_035081.1	28259689	.	C	T	.	.	MAF_USDA=36.441
NC_035081.1	28259701	.	T	C	.	.	MAF_USDA=45.122
NC_035081.1	28259723	.	A	T	.	.	MAF_USDA=3.39
NC_035081.1	28259740	.	C	T	.	.	MAF_USDA=7.627
NC_035081.1	28259744	.	G	T	.	.	MAF_USDA=2.542
NC_035081.1	28259953	.	A	C	.	.	MAF_USDA=1.695
NC_035081.1	28259966	.	A	G	.	.	MAF_INRAE=45.833;MAF_USDA=34.146
NC_035081.1	28259988	.	C	T	.	.	MAF_USDA=13.043
NC_035081.1	28260001	.	C	T	.	.	MAF_USDA=7.5
NC_035081.1	28260007	.	A	C	.	.	MAF_INRAE=14.167;MAF_USDA=23.494
NC_035081.1	28260057	.	A	G	.	.	MAF_USDA=5.488
NC_035081.1	28260122	.	C	T	.	.	MAF_USDA=11.017
NC_035081.1	28260129	.	G	A	.	.	MAF_INRAE=41.667;MAF_USDA=32.927
NC_035081.1	28260130	.	C	T	.	.	MAF_INRAE=41.667;MAF_USDA=32.317
NC_035081.1	28260132	.	C	T	.	.	MAF_USDA=2.5
NC_035081.1	28260141	.	T	G	.	.	MAF_INRAE=45.0;MAF_USDA=44.512
NC_035081.1	28260219	.	T	C	.	.	MAF_USDA=2.5
NC_035081.1	28260276	.	G	A	.	.	MAF_USDA=1.667
NC_035081.1	28260284	.	C	T	.	.	MAF_INRAE=42.5;MAF_USDA=32.317
NC_035081.1	28260285	.	C	A	.	.	MAF_USDA=4.167
NC_035081.1	28260301	.	A	G	.	.	MAF_INRAE=42.5;MAF_USDA=32.927
NC_035081.1	28260311	.	G	A	.	.	MAF_INRAE=22.5;MAF_USDA=8.537
NC_035081.1	28260354	.	C	T	.	.	MAF_INRAE=13.333;MAF_USDA=23.171
NC_035081.1	28260360	.	G	A	.	.	MAF_USDA=11.667
NC_035081.1	28260487	.	C	T	.	.	MAF_INRAE=40.833;MAF_USDA=33.133
NC_035081.1	28260522	.	T	G	.	.	MAF_USDA=6.667
NC_035081.1	28260541	.	T	A	.	.	MAF_USDA=5.833
NC_035081.1	28260548	.	C	G	.	.	MAF_INRAE=12.5;MAF_USDA=23.171
NC_035081.1	28260578	.	A	G	.	.	MAF_INRAE=13.333;MAF_USDA=23.78
NC_035081.1	28260612	.	G	A	.	.	MAF_USDA=18.182
NC_035081.1	28260619	.	T	C	.	.	MAF_USDA=18.182
NC_035081.1	28260643	.	G	T	.	.	MAF_INRAE=40.833;MAF_USDA=33.537
NC_035081.1	28260660	.	C	T	.	.	MAF_INRAE=1.667
NC_035081.1	28260713	.	G	T	.	.	MAF_USDA=3.333
NC_035081.1	28260740	.	T	G	.	.	MAF_INRAE=48.333;MAF_USDA=18.125
NC_035081.1	28260742	.	A	C	.	.	MAF_USDA=8.75
NC_035081.1	28260752	.	T	A	.	.	MAF_USDA=33.951
NC_035081.1	28260797	.	C	A	.	.	MAF_USDA=31.928
NC_035081.1	28260806	.	G	A	.	.	MAF_USDA=45.181
NC_035081.1	28260835	.	C	T	.	.	MAF_INRAE=21.053;MAF_USDA=31.325
NC_035081.1	28260843	.	A	G	.	.	MAF_INRAE=15.789;MAF_USDA=19.88
NC_035081.1	28260868	.	A	T	.	.	MAF_INRAE=10.759;MAF_USDA=22.892
NC_035081.1	28260870	.	G	T	.	.	MAF_USDA=7.5
NC_035081.1	28260908	.	T	A	.	.	MAF_INRAE=15.789
NC_035081.1	28260909	.	T	G	.	.	MAF_INRAE=49.367
NC_035081.1	28260944	.	T	G	.	.	MAF_INRAE=10.759;MAF_USDA=8.434
NC_035081.1	28260978	.	A	C	.	.	MAF_USDA=6.667
NC_035081.1	28261027	.	T	A	.	.	MAF_USDA=3.333
NC_035081.1	28261054	.	T	A	.	.	MAF_USDA=1.667
NC_035081.1	28261098	.	C	T	.	.	MAF_INRAE=39.873;MAF_USDA=44.578
NC_035081.1	28261269	.	G	A	.	.	MAF_USDA=2.459
NC_035081.1	28261280	.	G	A	.	.	MAF_USDA=2.459
NC_035081.1	28261333	.	C	A	.	.	MAF_INRAE=49.367;MAF_USDA=34.706
NC_035081.1	28261339	.	A	T	.	.	MAF_INRAE=49.367;MAF_USDA=30.588
NC_035081.1	28261350	.	G	A	.	.	MAF_INRAE=48.734;MAF_USDA=30.588
NC_035081.1	28261362	.	G	A	.	.	MAF_USDA=2.459
NC_035081.1	28261376	.	C	T	.	.	MAF_USDA=1.639
NC_035081.1	28261419	.	C	G	.	.	MAF_USDA=2.459
NC_035081.1	28261443	.	A	C	.	.	MAF_INRAE=21.667;MAF_USDA=4.118
NC_035081.1	28261526	.	T	C	.	.	MAF_USDA=31.548
NC_035081.1	28261645	.	A	G	.	.	MAF_INRAE=48.734;MAF_USDA=31.176
NC_035081.1	28261680	.	C	T	.	.	MAF_INRAE=38.608;MAF_USDA=17.059
NC_035081.1	28261690	.	C	T	.	.	MAF_INRAE=38.608;MAF_USDA=17.059
NC_035081.1	28261779	.	C	A	.	.	MAF_INRAE=49.367;MAF_USDA=30.0
NC_035081.1	28261817	.	A	G	.	.	MAF_INRAE=5.833;MAF_USDA=7.647
NC_035081.1	28261921	.	C	A	.	.	MAF_INRAE=39.241;MAF_USDA=17.059
NC_035081.1	28261926	.	C	T	.	.	MAF_USDA=1.639
NC_035081.1	28261940	.	T	C	.	.	MAF_USDA=6.557
NC_035081.1	28261943	.	C	T	.	.	MAF_USDA=6.557
NC_035081.1	28261971	.	C	G	.	.	MAF_INRAE=20.833
NC_035081.1	28262001	.	G	T	.	.	MAF_INRAE=21.053;MAF_USDA=20.833
NC_035081.1	28262002	.	G	A	.	.	MAF_USDA=17.47
NC_035081.1	28262033	.	A	G	.	.	MAF_USDA=3.279
NC_035081.1	28262038	.	T	A	.	.	MAF_USDA=3.279
NC_035081.1	28262049	.	C	T	.	.	MAF_USDA=31.176
NC_035081.1	28262158	.	C	A	.	.	MAF_INRAE=6.667;MAF_USDA=4.706
NC_035081.1	28262167	.	T	C	.	.	MAF_USDA=6.557
NC_035081.1	28262174	.	T	C	.	.	MAF_INRAE=50.0;MAF_USDA=30.588
NC_035081.1	28262189	.	G	A	.	.	MAF_INRAE=50.0;MAF_USDA=30.588
NC_035081.1	28262224	.	G	A	.	.	MAF_USDA=4.098
NC_035081.1	28262239	.	G	T	.	.	MAF_INRAE=6.329;MAF_USDA=2.353
NC_035081.1	28262290	.	A	G	.	.	MAF_INRAE=39.241;MAF_USDA=17.059
NC_035081.1	28262322	.	T	C	.	.	MAF_INRAE=50.0;MAF_USDA=30.588
NC_035081.1	28262352	.	A	G	.	.	MAF_INRAE=38.608;MAF_USDA=17.647
NC_035081.1	28262390	.	A	T	.	.	MAF_INRAE=50.0;MAF_USDA=30.588
NC_035081.1	28262503	.	G	A	.	.	MAF_USDA=4.098
NC_035081.1	28262550	.	G	T	.	.	MAF_INRAE=5.0
NC_035081.1	28262567	.	A	G	.	.	MAF_INRAE=50.0;MAF_USDA=30.588
NC_035081.1	28262610	.	G	T	.	.	MAF_USDA=1.639
NC_035081.1	28262620	.	G	T	.	.	MAF_USDA=1.639
NC_035081.1	28262621	.	G	T	.	.	MAF_USDA=1.639
NC_035081.1	28262623	.	T	G	.	.	MAF_INRAE=11.392;MAF_USDA=7.647
NC_035081.1	28262661	.	A	G	.	.	MAF_INRAE=5.833;MAF_USDA=1.765
NC_035081.1	28262787	.	C	T	.	.	MAF_INRAE=39.241;MAF_USDA=17.059
NC_035081.1	28262793	.	C	T	.	.	MAF_INRAE=50.0;MAF_USDA=31.765
NC_035081.1	28262797	.	C	A	.	.	MAF_INRAE=40.833;MAF_USDA=31.765
NC_035081.1	28262818	.	A	G	.	.	MAF_USDA=6.557
NC_035081.1	28262848	.	T	A	.	.	MAF_INRAE=39.241;MAF_USDA=48.824
NC_035081.1	28262849	.	T	A	.	.	MAF_INRAE=46.667;MAF_USDA=48.824
NC_035081.1	28262865	.	T	A	.	.	MAF_INRAE=50.0;MAF_USDA=30.588
NC_035081.1	28262899	.	C	A	.	.	MAF_INRAE=12.025;MAF_USDA=8.235
NC_035081.1	28262938	.	T	A	.	.	MAF_INRAE=20.833;MAF_USDA=7.647
NC_035081.1	28262939	.	A	C	.	.	MAF_INRAE=50.0;MAF_USDA=30.0
NC_035081.1	28263004	.	T	C	.	.	MAF_INRAE=49.367;MAF_USDA=30.0
NC_035081.1	28263051	.	C	T	.	.	MAF_INRAE=49.367;MAF_USDA=30.588
NC_035081.1	28263184	.	C	T	.	.	MAF_INRAE=50.0;MAF_USDA=30.0
NC_035081.1	28263211	.	G	A	.	.	MAF_USDA=1.639
NC_035081.1	28263222	.	C	T	.	.	MAF_USDA=1.639
NC_035081.1	28263223	.	G	A	.	.	MAF_INRAE=11.392;MAF_USDA=20.588
NC_035081.1	28263436	.	C	G	.	.	MAF_INRAE=50.0;MAF_USDA=30.588
NC_035081.1	28263454	.	G	T	.	.	MAF_INRAE=38.608;MAF_USDA=17.213
NC_035081.1	28263464	.	A	T	.	.	MAF_INRAE=50.0;MAF_USDA=30.588
NC_035081.1	28263483	.	T	G	.	.	MAF_INRAE=50.0;MAF_USDA=31.25
NC_035081.1	28263596	.	A	T	.	.	MAF_USDA=1.639
NC_035081.1	28263613	.	C	A	.	.	MAF_USDA=9.412
NC_035081.1	28263775	.	G	A	.	.	MAF_USDA=5.738
NC_035081.1	28263787	.	G	A	.	.	MAF_INRAE=21.667;MAF_USDA=13.529
NC_035081.1	28263867	.	C	T	.	.	MAF_USDA=1.639
NC_035081.1	28263889	.	T	G	.	.	MAF_USDA=9.836
NC_035081.1	28263903	.	T	C	.	.	MAF_USDA=11.475
NC_035081.1	28263904	.	T	C	.	.	MAF_USDA=9.836
NC_035081.1	28263959	.	G	A	.	.	MAF_INRAE=10.759;MAF_USDA=21.176
NC_035081.1	28264022	.	G	A	.	.	MAF_USDA=2.459
NC_035081.1	28264052	.	A	G	.	.	MAF_USDA=20.492
NC_035081.1	28264082	.	C	T	.	.	MAF_USDA=9.836
NC_035081.1	28264103	.	A	T	.	.	MAF_USDA=4.918
NC_035081.1	28264108	.	G	T	.	.	MAF_USDA=3.279
NC_035081.1	28264113	.	A	G	.	.	MAF_USDA=4.098
NC_035081.1	28264135	.	G	A	.	.	MAF_INRAE=39.241;MAF_USDA=17.059
NC_035081.1	28264138	.	C	A	.	.	MAF_INRAE=50.0;MAF_USDA=30.588
NC_035081.1	28264196	.	A	T	.	.	MAF_USDA=2.459
NC_035081.1	28264260	.	C	A	.	.	MAF_INRAE=29.114;MAF_USDA=10.588
NC_035081.1	28264261	.	T	C	.	.	MAF_USDA=4.918
NC_035081.1	28264278	.	C	A	.	.	MAF_USDA=31.765
NC_035081.1	28264303	.	A	C	.	.	MAF_INRAE=49.367;MAF_USDA=30.588
NC_035081.1	28264350	.	T	C	.	.	MAF_USDA=1.639
NC_035081.1	28264381	.	A	T	.	.	MAF_INRAE=39.241;MAF_USDA=16.471
NC_035081.1	28264405	.	A	T	.	.	MAF_USDA=31.765
NC_035081.1	28264454	.	G	T	.	.	MAF_USDA=2.459
NC_035081.1	28264455	.	G	A	.	.	MAF_USDA=3.279
NC_035081.1	28264460	.	T	C	.	.	MAF_INRAE=3.333;MAF_USDA=2.083
NC_035081.1	28264467	.	A	T	.	.	MAF_INRAE=39.873;MAF_USDA=48.824
NC_035081.1	28264565	.	A	T	.	.	MAF_USDA=2.459
NC_035081.1	28264571	.	A	C	.	.	MAF_INRAE=50.0;MAF_USDA=30.588
NC_035081.1	28264696	.	T	A	.	.	MAF_INRAE=5.0
NC_035081.1	28264803	.	G	T	.	.	MAF_INRAE=21.667;MAF_USDA=7.647
NC_035081.1	28264847	.	G	T	.	.	MAF_USDA=31.25
NC_035081.1	28264954	.	T	C	.	.	MAF_USDA=4.098
NC_035081.1	28264968	.	C	A	.	.	MAF_INRAE=1.667;MAF_USDA=7.647
NC_035081.1	28265018	.	T	C	.	.	MAF_INRAE=3.333;MAF_USDA=2.083
NC_035081.1	28265114	.	A	T	.	.	MAF_USDA=8.333
NC_035081.1	28265120	.	T	C	.	.	MAF_USDA=1.639
NC_035081.1	28265164	.	A	C	.	.	MAF_USDA=2.459
NC_035081.1	28265195	.	G	T	.	.	MAF_INRAE=39.241;MAF_USDA=49.412
NC_035081.1	28265244	.	G	A	.	.	MAF_INRAE=10.759;MAF_USDA=21.176
NC_035081.1	28265249	.	A	T	.	.	MAF_INRAE=6.667;MAF_USDA=4.706
NC_035081.1	28265295	.	A	G	.	.	MAF_INRAE=39.873;MAF_USDA=48.824
NC_035081.1	28265363	.	T	A	.	.	MAF_USDA=18.852
NC_035081.1	28265371	.	C	T	.	.	MAF_INRAE=5.833;MAF_USDA=1.765
NC_035081.1	28265397	.	T	A	.	.	MAF_INRAE=3.333;MAF_USDA=2.083
NC_035081.1	28265443	.	C	T	.	.	MAF_INRAE=50.0;MAF_USDA=29.412
NC_035081.1	28265451	.	G	T	.	.	MAF_USDA=2.459
NC_035081.1	28265526	.	C	T	.	.	MAF_USDA=3.279
NC_035081.1	28265571	.	G	A	.	.	MAF_USDA=2.083
NC_035081.1	28265587	.	C	T	.	.	MAF_USDA=5.738
NC_035081.1	28265622	.	T	C	.	.	MAF_USDA=2.459
NC_035081.1	28265701	.	A	G	.	.	MAF_INRAE=4.167;MAF_USDA=8.235
NC_035081.1	28265755	.	G	A	.	.	MAF_INRAE=21.667;MAF_USDA=7.647
NC_035081.1	28265818	.	G	T	.	.	MAF_USDA=2.459
NC_035081.1	28265832	.	C	T	.	.	MAF_USDA=37.5
NC_035081.1	28265840	.	C	T	.	.	MAF_USDA=2.459
NC_035081.1	28265866	.	G	T	.	.	MAF_INRAE=6.667
NC_035081.1	28265867	.	T	A	.	.	MAF_INRAE=6.667
NC_035081.1	28265928	.	T	A	.	.	MAF_USDA=11.475
NC_035081.1	28265949	.	T	C	.	.	MAF_INRAE=39.241;MAF_USDA=47.647
NC_035081.1	28265951	.	T	A	.	.	MAF_INRAE=5.833;MAF_USDA=2.353
NC_035081.1	28265975	.	A	C	.	.	MAF_USDA=1.639
NC_035081.1	28265998	.	C	T	.	.	MAF_USDA=4.098
NC_035081.1	28266079	.	T	A	.	.	MAF_INRAE=10.759;MAF_USDA=20.588
NC_035081.1	28266090	.	T	A	.	.	MAF_INRAE=50.0;MAF_USDA=31.176
NC_035081.1	28266107	.	T	G	.	.	MAF_INRAE=6.329;MAF_USDA=2.083
NC_035081.1	28266112	.	T	C	.	.	MAF_INRAE=50.0;MAF_USDA=31.176
NC_035081.1	28266222	.	A	T	.	.	MAF_INRAE=37.975;MAF_USDA=15.882
NC_035081.1	28266247	.	C	T	.	.	MAF_INRAE=6.667;MAF_USDA=5.294
NC_035081.1	28266279	.	G	A	.	.	MAF_INRAE=39.241;MAF_USDA=20.833
NC_035081.1	28266612	.	G	A	.	.	MAF_USDA=8.333
NC_035081.1	28266639	.	G	T	.	.	MAF_INRAE=44.937;MAF_USDA=22.353
NC_035081.1	28266718	.	G	T	.	.	MAF_USDA=1.639
NC_035081.1	28266723	.	C	A	.	.	MAF_INRAE=5.0
NC_035081.1	28266728	.	A	C	.	.	MAF_INRAE=39.241;MAF_USDA=49.412
NC_035081.1	28266767	.	G	T	.	.	MAF_INRAE=5.0;MAF_USDA=8.235
NC_035081.1	28266789	.	G	T	.	.	MAF_INRAE=10.759;MAF_USDA=24.706
NC_035081.1	28266791	.	A	G	.	.	MAF_INRAE=12.5;MAF_USDA=24.118
NC_035081.1	28266854	.	T	G	.	.	MAF_USDA=2.459
NC_035081.1	28266873	.	C	T	.	.	MAF_INRAE=6.329;MAF_USDA=2.083
NC_035081.1	28266875	.	C	A	.	.	MAF_INRAE=10.0;MAF_USDA=4.098
NC_035081.1	28266895	.	G	T	.	.	MAF_INRAE=21.667;MAF_USDA=7.647
NC_035081.1	28266904	.	G	T	.	.	MAF_INRAE=21.667;MAF_USDA=7.647
NC_035081.1	28266945	.	A	G	.	.	MAF_INRAE=10.759;MAF_USDA=22.941
NC_035081.1	28266954	.	C	A	.	.	MAF_USDA=7.377
NC_035081.1	28266961	.	T	A	.	.	MAF_INRAE=7.5;MAF_USDA=5.294
NC_035081.1	28266994	.	A	T	.	.	MAF_USDA=6.557
NC_035081.1	28267061	.	A	G	.	.	MAF_INRAE=39.241;MAF_USDA=37.5
NC_035081.1	28267073	.	A	C	.	.	MAF_INRAE=50.0;MAF_USDA=27.647
NC_035081.1	28267125	.	T	C	.	.	MAF_INRAE=15.789
NC_035081.1	28267132	.	G	T	.	.	MAF_INRAE=39.241;MAF_USDA=48.235
NC_035081.1	28267158	.	T	G	.	.	MAF_USDA=1.639
NC_035081.1	28267200	.	G	A	.	.	MAF_INRAE=5.0
NC_035081.1	28267220	.	T	A	.	.	MAF_INRAE=44.937;MAF_USDA=22.941
NC_035081.1	28267242	.	T	G	.	.	MAF_INRAE=10.0;MAF_USDA=32.941
NC_035081.1	28267252	.	G	T	.	.	MAF_INRAE=6.329
NC_035081.1	28267256	.	T	A	.	.	MAF_INRAE=10.759;MAF_USDA=23.529
NC_035081.1	28267270	.	C	A	.	.	MAF_INRAE=10.759;MAF_USDA=23.529
NC_035081.1	28267277	.	C	A	.	.	MAF_USDA=21.176
NC_035081.1	28267278	.	T	C	.	.	MAF_USDA=21.176
NC_035081.1	28267279	.	G	A	.	.	MAF_USDA=21.176
NC_035081.1	28267280	.	T	C	.	.	MAF_USDA=21.176
NC_035081.1	28267292	.	G	A	.	.	MAF_USDA=2.459
NC_035081.1	28267316	.	C	T	.	.	MAF_INRAE=21.667;MAF_USDA=4.098
NC_035081.1	28267344	.	T	C	.	.	MAF_INRAE=6.329;MAF_USDA=2.083
NC_035081.1	28267355	.	T	C	.	.	MAF_INRAE=10.759;MAF_USDA=24.118
NC_035081.1	28267426	.	A	G	.	.	MAF_USDA=1.639
NC_035081.1	28267439	.	G	A	.	.	MAF_INRAE=6.667;MAF_USDA=4.706
NC_035081.1	28267543	.	T	A	.	.	MAF_INRAE=6.329;MAF_USDA=5.882
NC_035081.1	28267560	.	A	G	.	.	MAF_USDA=5.882
NC_035081.1	28267618	.	C	A	.	.	MAF_INRAE=21.667;MAF_USDA=4.098
NC_035081.1	28267633	.	A	C	.	.	MAF_INRAE=21.667;MAF_USDA=4.098
NC_035081.1	28267638	.	T	C	.	.	MAF_INRAE=21.667;MAF_USDA=7.647
NC_035081.1	28267677	.	G	A	.	.	MAF_INRAE=15.789;MAF_USDA=5.294
NC_035081.1	28267722	.	T	G	.	.	MAF_INRAE=50.0;MAF_USDA=27.059
NC_035081.1	28267740	.	T	G	.	.	MAF_INRAE=22.152;MAF_USDA=12.353
NC_035081.1	28267775	.	G	A	.	.	MAF_INRAE=50.0;MAF_USDA=27.059
NC_035081.1	28267806	.	G	A	.	.	MAF_INRAE=5.0;MAF_USDA=8.235
NC_035081.1	28267820	.	C	T	.	.	MAF_USDA=3.279
NC_035081.1	28267853	.	G	A	.	.	MAF_INRAE=49.367;MAF_USDA=27.647
NC_035081.1	28267860	.	A	G	.	.	MAF_INRAE=6.667
NC_035081.1	28267887	.	C	T	.	.	MAF_USDA=4.098
NC_035081.1	28267888	.	G	A	.	.	MAF_INRAE=49.367;MAF_USDA=28.235
NC_035081.1	28267890	.	A	T	.	.	MAF_USDA=18.852
NC_035081.1	28267917	.	G	A	.	.	MAF_INRAE=5.0
NC_035081.1	28267946	.	G	T	.	.	MAF_USDA=8.197
NC_035081.1	28267984	.	T	A	.	.	MAF_INRAE=50.0;MAF_USDA=27.059
NC_035081.1	28267996	.	C	T	.	.	MAF_INRAE=39.873;MAF_USDA=48.235
NC_035081.1	28268043	.	G	T	.	.	MAF_USDA=19.672
NC_035081.1	28268067	.	A	T	.	.	MAF_INRAE=5.833;MAF_USDA=5.882
NC_035081.1	28268086	.	T	A	.	.	MAF_USDA=5.738
NC_035081.1	28268092	.	G	T	.	.	MAF_USDA=8.824
NC_035081.1	28268128	.	G	A	.	.	MAF_USDA=21.311
NC_035081.1	28268141	.	A	G	.	.	MAF_INRAE=10.0
NC_035081.1	28268145	.	T	A	.	.	MAF_INRAE=6.667
NC_035081.1	28268148	.	A	T	.	.	MAF_USDA=3.279
NC_035081.1	28268170	.	G	T	.	.	MAF_INRAE=6.667;MAF_USDA=3.571
NC_035081.1	28268280	.	A	C	.	.	MAF_USDA=5.738
NC_035081.1	28268301	.	G	A	.	.	MAF_INRAE=20.0;MAF_USDA=7.647
NC_035081.1	28268362	.	T	C	.	.	MAF_USDA=22.131
NC_035081.1	28268406	.	A	C	.	.	MAF_INRAE=11.392;MAF_USDA=7.647
NC_035081.1	28268424	.	T	G	.	.	MAF_INRAE=44.937;MAF_USDA=21.765
NC_035081.1	28268487	.	T	G	.	.	MAF_USDA=21.311
NC_035081.1	28268501	.	C	T	.	.	MAF_INRAE=21.667;MAF_USDA=22.941
NC_035081.1	28268603	.	T	A	.	.	MAF_INRAE=50.0;MAF_USDA=27.647
NC_035081.1	28268612	.	G	C	.	.	MAF_INRAE=20.833;MAF_USDA=4.098
NC_035081.1	28268622	.	T	G	.	.	MAF_USDA=3.279
NC_035081.1	28268623	.	G	A	.	.	MAF_INRAE=44.937;MAF_USDA=22.353
NC_035081.1	28268693	.	C	A	.	.	MAF_USDA=2.459
NC_035081.1	28268694	.	A	T	.	.	MAF_USDA=2.459
NC_035081.1	28268695	.	C	T	.	.	MAF_INRAE=10.759;MAF_USDA=24.118
NC_035081.1	28268762	.	A	T	.	.	MAF_INRAE=21.667
NC_035081.1	28268783	.	A	C	.	.	MAF_INRAE=46.835;MAF_USDA=35.882
NC_035081.1	28268795	.	C	T	.	.	MAF_INRAE=44.304;MAF_USDA=21.765
NC_035081.1	28268797	.	A	T	.	.	MAF_INRAE=21.667;MAF_USDA=17.647
NC_035081.1	28268810	.	A	G	.	.	MAF_INRAE=46.835;MAF_USDA=35.294
NC_035081.1	28268840	.	C	A	.	.	MAF_INRAE=10.759;MAF_USDA=23.529
NC_035081.1	28268860	.	C	A	.	.	MAF_USDA=4.918
NC_035081.1	28268871	.	A	T	.	.	MAF_USDA=2.459
NC_035081.1	28268873	.	A	G	.	.	MAF_INRAE=6.667
NC_035081.1	28268951	.	A	T	.	.	MAF_INRAE=21.667;MAF_USDA=18.235
NC_035081.1	28269029	.	A	G	.	.	MAF_INRAE=20.833;MAF_USDA=4.098
NC_035081.1	28269110	.	C	G	.	.	MAF_USDA=3.279
NC_035081.1	28269142	.	G	A	.	.	MAF_INRAE=50.0;MAF_USDA=28.235
NC_035081.1	28269221	.	G	A	.	.	MAF_INRAE=21.667;MAF_USDA=4.118
NC_035081.1	28269284	.	A	T	.	.	MAF_USDA=4.706
NC_035081.1	28269382	.	G	A	.	.	MAF_INRAE=21.667;MAF_USDA=7.647
NC_035081.1	28269414	.	T	A	.	.	MAF_USDA=7.377
NC_035081.1	28269431	.	C	T	.	.	MAF_USDA=8.197
NC_035081.1	28269457	.	C	A	.	.	MAF_INRAE=21.667;MAF_USDA=4.918
NC_035081.1	28269459	.	A	G	.	.	MAF_USDA=16.471
NC_035081.1	28269466	.	C	T	.	.	MAF_INRAE=21.667;MAF_USDA=20.0
NC_035081.1	28269526	.	C	T	.	.	MAF_INRAE=21.667;MAF_USDA=20.588
NC_035081.1	28269562	.	C	A	.	.	MAF_USDA=1.639
NC_035081.1	28269571	.	G	A	.	.	MAF_USDA=1.639
NC_035081.1	28269633	.	T	C	.	.	MAF_INRAE=49.367;MAF_USDA=28.235
NC_035081.1	28269634	.	C	A	.	.	MAF_INRAE=21.667;MAF_USDA=4.098
NC_035081.1	28269646	.	T	C	.	.	MAF_INRAE=49.367;MAF_USDA=28.235
NC_035081.1	28269761	.	G	T	.	.	MAF_INRAE=50.0;MAF_USDA=28.235
NC_035081.1	28269772	.	C	A	.	.	MAF_USDA=7.647
NC_035081.1	28269798	.	C	T	.	.	MAF_INRAE=50.0;MAF_USDA=28.824
NC_035081.1	28269803	.	A	G	.	.	MAF_INRAE=10.0;MAF_USDA=1.639
NC_035081.1	28269814	.	G	A	.	.	MAF_INRAE=29.114;MAF_USDA=10.0
NC_035081.1	28269896	.	C	T	.	.	MAF_USDA=2.459
NC_035081.1	28269937	.	A	T	.	.	MAF_INRAE=5.0;MAF_USDA=7.647
NC_035081.1	28269958	.	G	T	.	.	MAF_INRAE=21.053;MAF_USDA=22.941
NC_035081.1	28269966	.	A	G	.	.	MAF_USDA=2.459
NC_035081.1	28269973	.	G	A	.	.	MAF_INRAE=39.873;MAF_USDA=48.235
NC_035081.1	28270014	.	T	C	.	.	MAF_INRAE=39.873;MAF_USDA=48.824
NC_035081.1	28270022	.	C	A	.	.	MAF_USDA=1.639
NC_035081.1	28270135	.	C	T	.	.	MAF_INRAE=21.667;MAF_USDA=8.235
NC_035081.1	28270141	.	G	C	.	.	MAF_USDA=4.918
NC_035081.1	28270184	.	A	T	.	.	MAF_USDA=2.459
NC_035081.1	28270239	.	T	C	.	.	MAF_USDA=4.706
NC_035081.1	28270240	.	A	T	.	.	MAF_USDA=1.639
NC_035081.1	28270286	.	A	T	.	.	MAF_INRAE=6.667;MAF_USDA=5.294
NC_035081.1	28270296	.	T	G	.	.	MAF_USDA=6.25
NC_035081.1	28270382	.	T	C	.	.	MAF_INRAE=6.962;MAF_USDA=7.647
NC_035081.1	28270399	.	C	A	.	.	MAF_INRAE=6.667
NC_035081.1	28270402	.	T	C	.	.	MAF_INRAE=15.789
NC_035081.1	28270405	.	A	T	.	.	MAF_INRAE=15.0;MAF_USDA=3.279
NC_035081.1	28270406	.	A	C	.	.	MAF_INRAE=49.367;MAF_USDA=28.235
NC_035081.1	28270407	.	T	A	.	.	MAF_INRAE=15.789
NC_035081.1	28270461	.	C	A	.	.	MAF_INRAE=21.667;MAF_USDA=20.588
NC_035081.1	28270572	.	C	A	.	.	MAF_INRAE=21.667;MAF_USDA=4.098
NC_035081.1	28270585	.	C	A	.	.	MAF_INRAE=10.127;MAF_USDA=22.353
NC_035081.1	28270624	.	A	G	.	.	MAF_INRAE=50.0;MAF_USDA=27.647
NC_035081.1	28270630	.	G	A	.	.	MAF_INRAE=5.0;MAF_USDA=7.647
NC_035081.1	28270640	.	C	T	.	.	MAF_INRAE=50.0;MAF_USDA=27.647
NC_035081.1	28270647	.	T	G	.	.	MAF_INRAE=39.241;MAF_USDA=48.824
NC_035081.1	28270650	.	G	C	.	.	MAF_USDA=3.529
NC_035081.1	28270657	.	G	A	.	.	MAF_INRAE=6.667;MAF_USDA=5.882
NC_035081.1	28270666	.	A	C	.	.	MAF_INRAE=39.241;MAF_USDA=49.412
NC_035081.1	28270711	.	T	A	.	.	MAF_USDA=3.279
NC_035081.1	28270712	.	G	A	.	.	MAF_USDA=3.279
NC_035081.1	28270807	.	T	A	.	.	MAF_INRAE=10.759;MAF_USDA=22.941
NC_035081.1	28270872	.	C	A	.	.	MAF_USDA=3.279
NC_035081.1	28270874	.	A	G	.	.	MAF_INRAE=39.241;MAF_USDA=48.824
NC_035081.1	28270914	.	T	C	.	.	MAF_INRAE=6.329;MAF_USDA=24.706
NC_035081.1	28270916	.	T	C	.	.	MAF_INRAE=3.333;MAF_USDA=24.118
NC_035081.1	28270982	.	G	A	.	.	MAF_USDA=11.765
NC_035081.1	28271030	.	T	G	.	.	MAF_INRAE=49.367;MAF_USDA=27.059
NC_035081.1	28271071	.	T	C	.	.	MAF_INRAE=10.759;MAF_USDA=23.529
NC_035081.1	28271116	.	G	T	.	.	MAF_INRAE=10.759;MAF_USDA=22.941
NC_035081.1	28271126	.	C	A	.	.	MAF_USDA=5.738
NC_035081.1	28271198	.	C	A	.	.	MAF_USDA=3.529
NC_035081.1	28271204	.	G	T	.	.	MAF_USDA=4.098
NC_035081.1	28271277	.	T	G	.	.	MAF_USDA=1.639
NC_035081.1	28271279	.	A	T	.	.	MAF_INRAE=20.833;MAF_USDA=7.647
NC_035081.1	28271297	.	T	G	.	.	MAF_INRAE=48.734;MAF_USDA=27.647
NC_035081.1	28271305	.	G	T	.	.	MAF_USDA=3.279
NC_035081.1	28271419	.	G	T	.	.	MAF_INRAE=48.734;MAF_USDA=25.294
NC_035081.1	28271422	.	A	G	.	.	MAF_USDA=1.639
NC_035081.1	28271428	.	C	T	.	.	MAF_INRAE=10.0
NC_035081.1	28271436	.	A	G	.	.	MAF_INRAE=1.667
NC_035081.1	28271443	.	A	T	.	.	MAF_INRAE=48.734;MAF_USDA=25.882
NC_035081.1	28271459	.	A	G	.	.	MAF_INRAE=10.759;MAF_USDA=23.529
NC_035081.1	28271468	.	T	C	.	.	MAF_USDA=4.098
NC_035081.1	28271472	.	T	C	.	.	MAF_INRAE=10.759;MAF_USDA=23.529
NC_035081.1	28271590	.	T	C	.	.	MAF_INRAE=5.263;MAF_USDA=11.176
NC_035081.1	28271603	.	A	C	.	.	MAF_INRAE=6.329;MAF_USDA=25.0
NC_035081.1	28271658	.	A	T	.	.	MAF_USDA=7.647
NC_035081.1	28271660	.	G	T	.	.	MAF_INRAE=10.759;MAF_USDA=22.941
NC_035081.1	28271707	.	G	A	.	.	MAF_INRAE=6.667;MAF_USDA=5.294
NC_035081.1	28271838	.	T	C	.	.	MAF_INRAE=6.962;MAF_USDA=12.941
NC_035081.1	28271864	.	A	T	.	.	MAF_INRAE=21.667;MAF_USDA=4.098
NC_035081.1	28271869	.	T	A	.	.	MAF_USDA=1.639
NC_035081.1	28271894	.	C	T	.	.	MAF_USDA=2.459
NC_035081.1	28272016	.	A	C	.	.	MAF_INRAE=21.667;MAF_USDA=4.918
NC_035081.1	28272023	.	T	C	.	.	MAF_INRAE=6.329;MAF_USDA=2.083
NC_035081.1	28272079	.	T	C	.	.	MAF_INRAE=44.937;MAF_USDA=21.429
NC_035081.1	28272090	.	C	T	.	.	MAF_INRAE=50.0;MAF_USDA=28.824
NC_035081.1	28272150	.	C	A	.	.	MAF_INRAE=22.5;MAF_USDA=21.176
NC_035081.1	28272170	.	T	C	.	.	MAF_USDA=11.475
NC_035081.1	28272208	.	G	A	.	.	MAF_INRAE=44.937;MAF_USDA=22.941
NC_035081.1	28272213	.	A	T	.	.	MAF_USDA=7.647
NC_035081.1	28272214	.	A	T	.	.	MAF_USDA=7.647
NC_035081.1	28272216	.	C	T	.	.	MAF_USDA=7.647
NC_035081.1	28272217	.	A	T	.	.	MAF_USDA=7.647
NC_035081.1	28272218	.	C	T	.	.	MAF_USDA=7.647
NC_035081.1	28272220	.	A	G	.	.	MAF_INRAE=10.759;MAF_USDA=21.765
NC_035081.1	28272225	.	T	C	.	.	MAF_USDA=3.279
NC_035081.1	28272228	.	C	A	.	.	MAF_USDA=1.639
NC_035081.1	28272236	.	T	A	.	.	MAF_USDA=1.639
NC_035081.1	28272270	.	G	A	.	.	MAF_INRAE=6.667;MAF_USDA=5.882
NC_035081.1	28272355	.	T	A	.	.	MAF_USDA=2.459
NC_035081.1	28272448	.	T	G	.	.	MAF_USDA=5.738
NC_035081.1	28272463	.	G	T	.	.	MAF_USDA=3.279
NC_035081.1	28272500	.	A	C	.	.	MAF_USDA=1.667
NC_035081.1	28272510	.	C	T	.	.	MAF_INRAE=50.0;MAF_USDA=27.976
NC_035081.1	28272517	.	G	A	.	.	MAF_INRAE=40.506;MAF_USDA=17.857
NC_035081.1	28272553	.	A	G	.	.	MAF_INRAE=50.0;MAF_USDA=27.647
NC_035081.1	28272574	.	G	A	.	.	MAF_INRAE=6.329;MAF_USDA=2.083
NC_035081.1	28272575	.	A	T	.	.	MAF_INRAE=10.127;MAF_USDA=23.529
NC_035081.1	28272622	.	C	G	.	.	MAF_USDA=6.471
NC_035081.1	28272673	.	A	C	.	.	MAF_INRAE=49.367;MAF_USDA=27.647
NC_035081.1	28272693	.	C	T	.	.	MAF_INRAE=6.667;MAF_USDA=5.882
NC_035081.1	28272803	.	C	A	.	.	MAF_INRAE=10.127;MAF_USDA=22.941
NC_035081.1	28272912	.	C	T	.	.	MAF_USDA=1.639
NC_035081.1	28272913	.	G	A	.	.	MAF_INRAE=6.667;MAF_USDA=5.294
NC_035081.1	28272920	.	T	C	.	.	MAF_INRAE=50.0;MAF_USDA=28.235
NC_035081.1	28272987	.	C	A	.	.	MAF_USDA=2.459
NC_035081.1	28272992	.	T	G	.	.	MAF_USDA=2.459
NC_035081.1	28273036	.	G	A	.	.	MAF_INRAE=11.392;MAF_USDA=22.353
NC_035081.1	28273043	.	C	T	.	.	MAF_USDA=3.279
NC_035081.1	28273069	.	C	G	.	.	MAF_INRAE=39.873;MAF_USDA=19.412
NC_035081.1	28273097	.	T	C	.	.	MAF_INRAE=50.0;MAF_USDA=28.235
NC_035081.1	28273207	.	G	A	.	.	MAF_USDA=4.918
NC_035081.1	28273217	.	A	C	.	.	MAF_USDA=3.279
NC_035081.1	28273248	.	A	G	.	.	MAF_INRAE=49.367;MAF_USDA=31.25
NC_035081.1	28273277	.	G	T	.	.	MAF_USDA=4.918
NC_035081.1	28273303	.	T	A	.	.	MAF_INRAE=21.667;MAF_USDA=4.098
NC_035081.1	28273336	.	T	A	.	.	MAF_INRAE=49.367;MAF_USDA=29.412
NC_035081.1	28273337	.	T	A	.	.	MAF_INRAE=40.0;MAF_USDA=29.412
NC_035081.1	28273355	.	A	C	.	.	MAF_INRAE=22.5;MAF_USDA=4.098
NC_035081.1	28273378	.	C	T	.	.	MAF_INRAE=48.734;MAF_USDA=29.412
NC_035081.1	28273379	.	G	C	.	.	MAF_INRAE=10.127
NC_035081.1	28273382	.	T	A	.	.	MAF_INRAE=11.667;MAF_USDA=20.588
NC_035081.1	28273383	.	T	C	.	.	MAF_INRAE=3.333;MAF_USDA=24.118
NC_035081.1	28273389	.	C	A	.	.	MAF_INRAE=48.734;MAF_USDA=28.235
NC_035081.1	28273393	.	C	T	.	.	MAF_USDA=7.377
NC_035081.1	28273394	.	G	A	.	.	MAF_INRAE=7.5;MAF_USDA=5.294
NC_035081.1	28273422	.	C	A	.	.	MAF_USDA=4.167
NC_035081.1	28273427	.	C	T	.	.	MAF_USDA=7.647
NC_035081.1	28275121	.	A	G	.	.	MAF_INRAE=22.5;MAF_USDA=4.098
NC_035081.1	28275128	.	T	C	.	.	MAF_INRAE=5.0;MAF_USDA=7.647
NC_035081.1	28275131	.	G	C	.	.	MAF_USDA=5.738
NC_035081.1	28275143	.	C	T	.	.	MAF_INRAE=22.5;MAF_USDA=7.647
NC_035081.1	28275205	.	T	G	.	.	MAF_INRAE=21.667;MAF_USDA=4.918
NC_035081.1	28275226	.	C	T	.	.	MAF_INRAE=22.785;MAF_USDA=45.294
NC_035081.1	28275258	.	T	C	.	.	MAF_INRAE=6.329;MAF_USDA=22.941
NC_035081.1	28275266	.	C	T	.	.	MAF_INRAE=6.962;MAF_USDA=12.353
NC_035081.1	28275324	.	G	A	.	.	MAF_INRAE=50.0;MAF_USDA=27.647
NC_035081.1	28275377	.	A	G	.	.	MAF_INRAE=21.667;MAF_USDA=7.647
NC_035081.1	28275387	.	G	A	.	.	MAF_INRAE=10.759;MAF_USDA=23.529
NC_035081.1	28275405	.	T	G	.	.	MAF_INRAE=6.329;MAF_USDA=23.529
NC_035081.1	28275444	.	T	A	.	.	MAF_USDA=1.639
NC_035081.1	28275561	.	C	G	.	.	MAF_INRAE=1.667
NC_035081.1	28275586	.	T	G	.	.	MAF_USDA=1.639
NC_035081.1	28275612	.	G	A	.	.	MAF_USDA=2.459
NC_035081.1	28275615	.	T	G	.	.	MAF_INRAE=7.5
NC_035081.1	28275648	.	C	A	.	.	MAF_USDA=3.279
NC_035081.1	28275658	.	CTTG	CTTT	.	.	MAF_USDA=31.25
NC_035081.1	28275661	.	G	T	.	.	MAF_INRAE=49.367
NC_035081.1	28275682	.	G	A	.	.	MAF_USDA=4.167
NC_035081.1	28275751	.	C	T	.	.	MAF_INRAE=6.329;MAF_USDA=2.083
NC_035081.1	28275781	.	C	T	.	.	MAF_USDA=20.492
NC_035081.1	28275790	.	C	A	.	.	MAF_USDA=1.639
NC_035081.1	28275837	.	C	A	.	.	MAF_USDA=1.639
NC_035081.1	28275840	.	T	G	.	.	MAF_INRAE=16.456;MAF_USDA=29.412
NC_035081.1	28275852	.	T	A	.	.	MAF_INRAE=21.667;MAF_USDA=21.176
NC_035081.1	28275899	.	T	G	.	.	MAF_INRAE=46.667;MAF_USDA=48.824
NC_035081.1	28275912	.	C	T	.	.	MAF_USDA=4.918
NC_035081.1	28275944	.	G	T	.	.	MAF_INRAE=39.873;MAF_USDA=48.824
NC_035081.1	28276116	.	G	T	.	.	MAF_USDA=7.647
NC_035081.1	28276297	.	A	G	.	.	MAF_INRAE=39.873;MAF_USDA=48.81
NC_035081.1	28276325	.	C	A	.	.	MAF_INRAE=10.759;MAF_USDA=23.529
NC_035081.1	28276413	.	A	T	.	.	MAF_USDA=5.738
NC_035081.1	28276425	.	G	A	.	.	MAF_USDA=4.918
NC_035081.1	28276429	.	G	C	.	.	MAF_USDA=3.529
NC_035081.1	28276518	.	T	C	.	.	MAF_INRAE=39.241;MAF_USDA=48.235
NC_035081.1	28276572	.	T	C	.	.	MAF_INRAE=39.241;MAF_USDA=49.412
NC_035081.1	28276621	.	C	A	.	.	MAF_USDA=1.639
NC_035081.1	28276658	.	G	T	.	.	MAF_USDA=3.333
NC_035081.1	28276766	.	T	A	.	.	MAF_USDA=19.672
NC_035081.1	28276808	.	T	A	.	.	MAF_USDA=7.647
NC_035081.1	28276850	.	C	T	.	.	MAF_USDA=1.639
NC_035081.1	28276891	.	G	C	.	.	MAF_INRAE=39.241;MAF_USDA=37.5
NC_035081.1	28276916	.	T	C	.	.	MAF_USDA=1.639
NC_035081.1	28276986	.	G	A	.	.	MAF_USDA=2.083
NC_035081.1	28277003	.	G	A	.	.	MAF_INRAE=5.0
NC_035081.1	28277005	.	G	A	.	.	MAF_INRAE=6.667;MAF_USDA=5.882
NC_035081.1	28277159	.	A	G	.	.	MAF_INRAE=17.5;MAF_USDA=4.918
NC_035081.1	28277194	.	A	G	.	.	MAF_INRAE=39.873;MAF_USDA=37.5
NC_035081.1	28277224	.	G	T	.	.	MAF_USDA=1.639
NC_035081.1	28277228	.	C	A	.	.	MAF_INRAE=21.667;MAF_USDA=7.647
NC_035081.1	28277239	.	T	C	.	.	MAF_INRAE=5.0
NC_035081.1	28277294	.	T	C	.	.	MAF_INRAE=39.873;MAF_USDA=49.412
NC_035081.1	28277311	.	T	G	.	.	MAF_INRAE=39.873;MAF_USDA=48.824
NC_035081.1	28277349	.	C	A	.	.	MAF_INRAE=29.114;MAF_USDA=10.588
NC_035081.1	28277394	.	A	G	.	.	MAF_INRAE=6.329;MAF_USDA=2.083
NC_035081.1	28277432	.	C	T	.	.	MAF_USDA=1.639
NC_035081.1	28277520	.	G	A	.	.	MAF_INRAE=38.608;MAF_USDA=48.824
NC_035081.1	28277557	.	C	T	.	.	MAF_INRAE=43.333;MAF_USDA=10.588
NC_035081.1	28277612	.	A	C	.	.	MAF_INRAE=21.667;MAF_USDA=4.118
NC_035081.1	28277618	.	A	T	.	.	MAF_INRAE=21.667;MAF_USDA=4.118
NC_035081.1	28277643	.	T	C	.	.	MAF_INRAE=21.667;MAF_USDA=4.098
NC_035081.1	28277700	.	G	T	.	.	MAF_INRAE=39.873;MAF_USDA=48.824
NC_035081.1	28277730	.	T	C	.	.	MAF_USDA=3.279
NC_035081.1	28277778	.	T	G	.	.	MAF_USDA=4.098
NC_035081.1	28277795	.	C	A	.	.	MAF_INRAE=5.0
NC_035081.1	28277819	.	A	T	.	.	MAF_INRAE=1.667;MAF_USDA=7.647
NC_035081.1	28277848	.	A	G	.	.	MAF_INRAE=6.329;MAF_USDA=31.176
NC_035081.1	28277877	.	A	C	.	.	MAF_INRAE=21.667;MAF_USDA=7.647
NC_035081.1	28278024	.	C	T	.	.	MAF_INRAE=39.241;MAF_USDA=49.412
NC_035081.1	28278045	.	C	G	.	.	MAF_INRAE=39.241;MAF_USDA=49.412
NC_035081.1	28278055	.	A	G	.	.	MAF_INRAE=39.241;MAF_USDA=49.412
NC_035081.1	28278204	.	T	G	.	.	MAF_INRAE=39.241;MAF_USDA=48.235
NC_035081.1	28278216	.	C	T	.	.	MAF_USDA=4.098
NC_035081.1	28278324	.	G	A	.	.	MAF_USDA=1.639
NC_035081.1	28278349	.	G	A	.	.	MAF_USDA=5.738
NC_035081.1	28278443	.	C	T	.	.	MAF_INRAE=6.667
NC_035081.1	28278488	.	C	A	.	.	MAF_USDA=1.639
NC_035081.1	28278535	.	A	G	.	.	MAF_INRAE=39.873;MAF_USDA=48.235
NC_035081.1	28278573	.	A	C	.	.	MAF_INRAE=10.759;MAF_USDA=22.941
NC_035081.1	28278609	.	A	C	.	.	MAF_INRAE=39.241;MAF_USDA=48.235
NC_035081.1	28278610	.	A	C	.	.	MAF_INRAE=46.667;MAF_USDA=48.824
NC_035081.1	28278625	.	G	A	.	.	MAF_INRAE=39.241;MAF_USDA=48.824
NC_035081.1	28278651	.	C	T	.	.	MAF_INRAE=2.5
NC_035081.1	28278678	.	T	C	.	.	MAF_INRAE=44.937;MAF_USDA=20.0
NC_035081.1	28278703	.	T	A	.	.	MAF_INRAE=6.329;MAF_USDA=37.647
NC_035081.1	28278708	.	A	G	.	.	MAF_INRAE=39.241;MAF_USDA=48.824
NC_035081.1	28278808	.	C	A	.	.	MAF_INRAE=6.667
NC_035081.1	28278817	.	C	T	.	.	MAF_USDA=2.459
NC_035081.1	28278911	.	T	A	.	.	MAF_INRAE=10.0
NC_035081.1	28278920	.	C	T	.	.	MAF_USDA=4.918
NC_035081.1	28278930	.	A	T	.	.	MAF_USDA=5.738
NC_035081.1	28278931	.	A	C	.	.	MAF_USDA=5.738
NC_035081.1	28278932	.	C	T	.	.	MAF_INRAE=6.329;MAF_USDA=2.083
NC_035081.1	28278939	.	A	G	.	.	MAF_USDA=5.738
NC_035081.1	28278947	.	A	G	.	.	MAF_USDA=5.738
NC_035081.1	28278950	.	A	C	.	.	MAF_USDA=6.557
NC_035081.1	28278963	.	C	T	.	.	MAF_INRAE=39.241;MAF_USDA=50.0
NC_035081.1	28278964	.	T	A	.	.	MAF_USDA=4.098
NC_035081.1	28279054	.	T	A	.	.	MAF_USDA=1.639
NC_035081.1	28279150	.	C	T	.	.	MAF_INRAE=6.667
NC_035081.1	28279275	.	G	A	.	.	MAF_INRAE=39.241;MAF_USDA=47.059
NC_035081.1	28279306	.	C	T	.	.	MAF_INRAE=21.667;MAF_USDA=7.647
NC_035081.1	28279318	.	A	G	.	.	MAF_USDA=22.951
NC_035081.1	28279475	.	A	T	.	.	MAF_USDA=4.918
NC_035081.1	28279637	.	A	T	.	.	MAF_INRAE=43.333;MAF_USDA=10.588
NC_035081.1	28279790	.	C	T	.	.	MAF_USDA=1.639
NC_035081.1	28279828	.	C	T	.	.	MAF_INRAE=44.937;MAF_USDA=29.167
NC_035081.1	28279829	.	T	G	.	.	MAF_INRAE=46.667;MAF_USDA=37.5
NC_035081.1	28279867	.	T	G	.	.	MAF_INRAE=21.667;MAF_USDA=7.647
NC_035081.1	28279902	.	G	C	.	.	MAF_USDA=4.098
NC_035081.1	28280019	.	A	C	.	.	MAF_INRAE=6.667;MAF_USDA=4.706
NC_035081.1	28280032	.	G	C	.	.	MAF_INRAE=20.833;MAF_USDA=7.647
NC_035081.1	28280074	.	G	A	.	.	MAF_INRAE=3.333
NC_035081.1	28280106	.	G	A	.	.	MAF_INRAE=10.0;MAF_USDA=3.279
NC_035081.1	28280107	.	G	A	.	.	MAF_INRAE=10.0;MAF_USDA=3.279
NC_035081.1	28280121	.	A	T	.	.	MAF_INRAE=6.962;MAF_USDA=26.786
NC_035081.1	28280137	.	T	G	.	.	MAF_INRAE=39.241;MAF_USDA=49.412
NC_035081.1	28280139	.	A	C	.	.	MAF_INRAE=21.667;MAF_USDA=8.197
NC_035081.1	28280140	.	A	G	.	.	MAF_USDA=3.279
NC_035081.1	28280153	.	C	G	.	.	MAF_INRAE=10.0
NC_035081.1	28280171	.	A	C	.	.	MAF_INRAE=10.759;MAF_USDA=24.118
NC_035081.1	28280200	.	A	T	.	.	MAF_INRAE=29.114;MAF_USDA=10.588
NC_035081.1	28280207	.	T	G	.	.	MAF_INRAE=6.667
NC_035081.1	28280318	.	G	A	.	.	MAF_USDA=4.918
NC_035081.1	28280424	.	G	C	.	.	MAF_USDA=2.459
NC_035081.1	28280499	.	T	A	.	.	MAF_INRAE=20.833;MAF_USDA=7.647
NC_035081.1	28280525	.	C	A	.	.	MAF_USDA=3.279
NC_035081.1	28280540	.	A	G	.	.	MAF_INRAE=21.667;MAF_USDA=7.647
NC_035081.1	28280560	.	G	A	.	.	MAF_USDA=3.279
NC_035081.1	28280569	.	T	C	.	.	MAF_USDA=4.706
NC_035081.1	28280587	.	A	T	.	.	MAF_INRAE=6.667;MAF_USDA=5.294
NC_035081.1	28280607	.	C	T	.	.	MAF_USDA=2.459
NC_035081.1	28280638	.	A	T	.	.	MAF_INRAE=20.833;MAF_USDA=7.647
NC_035081.1	28280679	.	G	T	.	.	MAF_INRAE=10.0;MAF_USDA=3.279
NC_035081.1	28280720	.	G	A	.	.	MAF_INRAE=39.241;MAF_USDA=48.824
NC_035081.1	28280740	.	T	G	.	.	MAF_INRAE=39.241;MAF_USDA=49.412
NC_035081.1	28280941	.	A	G	.	.	MAF_USDA=3.279
NC_035081.1	28281062	.	A	G	.	.	MAF_INRAE=20.833;MAF_USDA=7.647
NC_035081.1	28281120	.	A	G	.	.	MAF_INRAE=39.241;MAF_USDA=48.235
NC_035081.1	28281189	.	G	T	.	.	MAF_INRAE=39.241;MAF_USDA=48.235
NC_035081.1	28281222	.	G	T	.	.	MAF_INRAE=15.789;MAF_USDA=48.235
NC_035081.1	28281332	.	G	T	.	.	MAF_USDA=21.765
NC_035081.1	28281352	.	A	C	.	.	MAF_INRAE=6.329;MAF_USDA=2.083
NC_035081.1	28281627	.	G	A	.	.	MAF_INRAE=10.759;MAF_USDA=24.706
NC_035081.1	28281791	.	C	T	.	.	MAF_INRAE=5.0
NC_035081.1	28281807	.	T	A	.	.	MAF_INRAE=5.0
NC_035081.1	28281808	.	C	A	.	.	MAF_INRAE=5.0
NC_035081.1	28281810	.	T	A	.	.	MAF_INRAE=5.0
NC_035081.1	28281815	.	T	G	.	.	MAF_INRAE=5.263;MAF_USDA=14.118
NC_035081.1	28281887	.	A	T	.	.	MAF_INRAE=35.443;MAF_USDA=50.0
NC_035081.1	28281918	.	C	T	.	.	MAF_INRAE=33.544;MAF_USDA=35.882
NC_035081.1	28281945	.	G	C	.	.	MAF_INRAE=39.241;MAF_USDA=47.541
NC_035081.1	28282040	.	T	G	.	.	MAF_USDA=5.738
NC_035081.1	28282066	.	C	A	.	.	MAF_USDA=1.639
NC_035081.1	28282234	.	G	C	.	.	MAF_INRAE=21.667;MAF_USDA=7.647
NC_035081.1	28282295	.	G	T	.	.	MAF_INRAE=44.937;MAF_USDA=22.353
NC_035081.1	28282302	.	A	T	.	.	MAF_INRAE=35.443;MAF_USDA=47.647
NC_035081.1	28282325	.	T	A	.	.	MAF_INRAE=50.0;MAF_USDA=27.647
NC_035081.1	28282379	.	C	A	.	.	MAF_INRAE=44.937;MAF_USDA=21.176
NC_035081.1	28282424	.	A	T	.	.	MAF_INRAE=40.506;MAF_USDA=19.412
NC_035081.1	28282432	.	C	T	.	.	MAF_USDA=4.918
NC_035081.1	28282434	.	T	C	.	.	MAF_INRAE=10.0;MAF_USDA=3.279
NC_035081.1	28282436	.	A	G	.	.	MAF_USDA=4.098
NC_035081.1	28282513	.	C	T	.	.	MAF_INRAE=10.0;MAF_USDA=1.667
NC_035081.1	28282708	.	A	T	.	.	MAF_USDA=19.672
NC_035081.1	28282737	.	T	G	.	.	MAF_INRAE=10.759;MAF_USDA=24.706
NC_035081.1	28282806	.	C	A	.	.	MAF_INRAE=21.667;MAF_USDA=16.667
NC_035081.1	28282929	.	T	G	.	.	MAF_INRAE=27.215;MAF_USDA=37.5
NC_035081.1	28282957	.	C	A	.	.	MAF_INRAE=22.5;MAF_USDA=7.647
NC_035081.1	28282966	.	C	T	.	.	MAF_INRAE=7.5
NC_035081.1	28282983	.	C	A	.	.	MAF_INRAE=10.759;MAF_USDA=24.706
NC_035081.1	28283019	.	A	T	.	.	MAF_USDA=27.5
NC_035081.1	28283027	.	A	T	.	.	MAF_USDA=6.667
NC_035081.1	28283052	.	C	T	.	.	MAF_INRAE=39.241;MAF_USDA=48.824
NC_035081.1	28283102	.	A	T	.	.	MAF_INRAE=19.62;MAF_USDA=37.647
NC_035081.1	28283109	.	A	G	.	.	MAF_USDA=7.377
NC_035081.1	28283224	.	A	G	.	.	MAF_USDA=2.083
NC_035081.1	28283258	.	A	G	.	.	MAF_INRAE=5.263;MAF_USDA=24.706
NC_035081.1	28283266	.	C	A	.	.	MAF_USDA=7.647
NC_035081.1	28283277	.	T	C	.	.	MAF_USDA=2.459
NC_035081.1	28283320	.	C	A	.	.	MAF_USDA=5.738
NC_035081.1	28283328	.	C	G	.	.	MAF_INRAE=10.127;MAF_USDA=24.706
NC_035081.1	28283372	.	T	A	.	.	MAF_USDA=3.279
NC_035081.1	28283399	.	G	A	.	.	MAF_USDA=1.639
NC_035081.1	28283436	.	A	G	.	.	MAF_INRAE=5.0;MAF_USDA=3.279
NC_035081.1	28283465	.	A	T	.	.	MAF_USDA=8.235
NC_035081.1	28283508	.	C	A	.	.	MAF_USDA=2.459
NC_035081.1	28283549	.	A	G	.	.	MAF_INRAE=50.0;MAF_USDA=26.471
NC_035081.1	28283551	.	G	A	.	.	MAF_INRAE=10.759;MAF_USDA=24.706
NC_035081.1	28283632	.	T	G	.	.	MAF_INRAE=12.5;MAF_USDA=31.25
NC_035081.1	28283638	.	A	C	.	.	MAF_USDA=3.279
NC_035081.1	28283645	.	G	A	.	.	MAF_INRAE=21.667;MAF_USDA=7.647
NC_035081.1	28283679	.	G	A	.	.	MAF_INRAE=39.167;MAF_USDA=45.294
NC_035081.1	28283696	.	T	C	.	.	MAF_INRAE=10.127;MAF_USDA=2.941
NC_035081.1	28283703	.	C	A	.	.	MAF_INRAE=10.127;MAF_USDA=1.176
NC_035081.1	28283715	.	G	A	.	.	MAF_INRAE=5.0;MAF_USDA=20.833
NC_035081.1	28283740	.	T	C	.	.	MAF_INRAE=40.0;MAF_USDA=35.417
NC_035081.1	28283781	.	G	T	.	.	MAF_INRAE=50.0;MAF_USDA=25.882
NC_035081.1	28283802	.	T	A	.	.	MAF_USDA=10.656
NC_035081.1	28283821	.	A	G	.	.	MAF_USDA=3.279
NC_035081.1	28283825	.	T	G	.	.	MAF_USDA=3.279
NC_035081.1	28283929	.	G	C	.	.	MAF_USDA=4.098
NC_035081.1	28283959	.	C	G	.	.	MAF_INRAE=5.0;MAF_USDA=7.059
NC_035081.1	28283978	.	G	T	.	.	MAF_INRAE=38.333;MAF_USDA=45.294
NC_035081.1	28283983	.	C	A	.	.	MAF_INRAE=10.759;MAF_USDA=25.294
NC_035081.1	28283993	.	C	A	.	.	MAF_INRAE=50.0;MAF_USDA=26.471
NC_035081.1	28284016	.	G	A	.	.	MAF_INRAE=20.833;MAF_USDA=7.647
NC_035081.1	28284088	.	A	C	.	.	MAF_INRAE=1.667
NC_035081.1	28284106	.	G	A	.	.	MAF_INRAE=44.304;MAF_USDA=24.706
NC_035081.1	28284233	.	C	G	.	.	MAF_INRAE=49.367;MAF_USDA=27.059
NC_035081.1	28284282	.	G	C	.	.	MAF_INRAE=7.5;MAF_USDA=1.765
NC_035081.1	28284303	.	G	C	.	.	MAF_USDA=4.098
NC_035081.1	28284407	.	C	A	.	.	MAF_INRAE=49.367;MAF_USDA=26.471
NC_035081.1	28284448	.	T	C	.	.	MAF_USDA=2.459
NC_035081.1	28284546	.	T	A	.	.	MAF_USDA=1.639
NC_035081.1	28284552	.	C	G	.	.	MAF_INRAE=5.0
NC_035081.1	28284556	.	T	A	.	.	MAF_INRAE=6.329;MAF_USDA=2.083
NC_035081.1	28284559	.	A	C	.	.	MAF_INRAE=38.333;MAF_USDA=25.0
NC_035081.1	28284560	.	A	T	.	.	MAF_USDA=4.918
NC_035081.1	28284561	.	T	A	.	.	MAF_INRAE=46.667;MAF_USDA=37.5
NC_035081.1	28284689	.	T	C	.	.	MAF_INRAE=10.127;MAF_USDA=12.5
NC_035081.1	28284764	.	C	T	.	.	MAF_USDA=4.918
NC_035081.1	28284796	.	T	C	.	.	MAF_USDA=2.459
NC_035081.1	28284824	.	C	T	.	.	MAF_USDA=4.706
NC_035081.1	28284826	.	T	C	.	.	MAF_INRAE=10.759;MAF_USDA=27.647
NC_035081.1	28284838	.	G	T	.	.	MAF_USDA=1.639
NC_035081.1	28284839	.	C	T	.	.	MAF_USDA=1.639
NC_035081.1	28284871	.	A	T	.	.	MAF_INRAE=38.608;MAF_USDA=45.294
NC_035081.1	28284885	.	G	T	.	.	MAF_INRAE=15.789;MAF_USDA=48.235
NC_035081.1	28284886	.	T	G	.	.	MAF_USDA=4.098
NC_035081.1	28284973	.	C	G	.	.	MAF_USDA=4.098
NC_035081.1	28285012	.	C	T	.	.	MAF_USDA=2.542
NC_035081.1	28286688	.	A	G	.	.	MAF_USDA=31.25
NC_035081.1	28286709	.	G	A	.	.	MAF_USDA=46.429
NC_035081.1	28286737	.	G	A	.	.	MAF_USDA=31.25
NC_035081.1	28286762	.	C	G	.	.	MAF_INRAE=45.0;MAF_USDA=26.19
NC_035081.1	28286782	.	A	C	.	.	MAF_INRAE=45.833;MAF_USDA=26.19
NC_035081.1	28286846	.	C	A	.	.	MAF_USDA=4.706
NC_035081.1	28286850	.	G	A	.	.	MAF_USDA=2.353
NC_035081.1	28286851	.	G	T	.	.	MAF_USDA=1.765
NC_035081.1	28286868	.	T	C	.	.	MAF_USDA=11.176
NC_035081.1	28286876	.	C	G	.	.	MAF_INRAE=7.5;MAF_USDA=1.765
NC_035081.1	28286878	.	T	G	.	.	MAF_INRAE=17.5;MAF_USDA=4.918
NC_035081.1	28286920	.	G	A	.	.	MAF_INRAE=13.333;MAF_USDA=27.059
NC_035081.1	28286952	.	C	T	.	.	MAF_USDA=20.833
NC_035081.1	28286964	.	C	G	.	.	MAF_USDA=1.639
NC_035081.1	28287012	.	T	C	.	.	MAF_USDA=2.459
NC_035081.1	28287053	.	A	T	.	.	MAF_INRAE=22.5;MAF_USDA=6.25
NC_035081.1	28287135	.	C	T	.	.	MAF_USDA=11.176
NC_035081.1	28287136	.	T	C	.	.	MAF_USDA=8.824
NC_035081.1	28287221	.	G	A	.	.	MAF_INRAE=13.333;MAF_USDA=27.381
NC_035081.1	28287308	.	C	A	.	.	MAF_INRAE=40.833;MAF_USDA=45.882
NC_035081.1	28287327	.	G	A	.	.	MAF_USDA=1.639
NC_035081.1	28287467	.	G	T	.	.	MAF_INRAE=5.0
NC_035081.1	28287561	.	A	T	.	.	MAF_INRAE=21.667;MAF_USDA=4.118
NC_035081.1	28287570	.	C	G	.	.	MAF_INRAE=10.759;MAF_USDA=27.059
NC_035081.1	28287622	.	C	T	.	.	MAF_USDA=2.459
NC_035081.1	28287642	.	G	A	.	.	MAF_INRAE=6.329;MAF_USDA=2.083
NC_035081.1	28287820	.	C	T	.	.	MAF_USDA=31.25
NC_035081.1	28287862	.	G	A	.	.	MAF_USDA=29.167
NC_035081.1	28287863	.	C	T	.	.	MAF_USDA=10.417
NC_035081.1	28288037	.	C	T	.	.	MAF_USDA=18.75
NC_035081.1	28288110	.	G	A	.	.	MAF_INRAE=5.263
NC_035081.1	28288133	.	C	A	.	.	MAF_INRAE=21.053;MAF_USDA=29.167
NC_035081.1	28288148	.	G	A	.	.	MAF_INRAE=18.333;MAF_USDA=29.167
NC_035081.1	28288174	.	A	G	.	.	MAF_INRAE=22.5;MAF_USDA=6.25
NC_035081.1	28288309	.	G	T	.	.	MAF_USDA=48.81
NC_035081.1	28288346	.	C	T	.	.	MAF_USDA=4.706
NC_035081.1	28288468	.	C	G	.	.	MAF_INRAE=9.494;MAF_USDA=2.083
NC_035081.1	28288496	.	T	G	.	.	MAF_USDA=8.824
NC_035081.1	28288518	.	A	C	.	.	MAF_USDA=1.639
NC_035081.1	28288553	.	C	A	.	.	MAF_INRAE=10.127;MAF_USDA=24.706
NC_035081.1	28288675	.	T	A	.	.	MAF_USDA=4.098
NC_035081.1	28288696	.	G	T	.	.	MAF_INRAE=39.241;MAF_USDA=45.294
NC_035081.1	28288701	.	G	T	.	.	MAF_USDA=4.098
NC_035081.1	28288771	.	A	G	.	.	MAF_USDA=4.098
NC_035081.1	28288792	.	C	T	.	.	MAF_INRAE=46.835;MAF_USDA=27.059
NC_035081.1	28288823	.	C	G	.	.	MAF_INRAE=10.127
NC_035081.1	28288827	.	A	G	.	.	MAF_INRAE=12.5;MAF_USDA=24.706
NC_035081.1	28288850	.	G	A	.	.	MAF_USDA=3.333
NC_035081.1	28288878	.	C	T	.	.	MAF_INRAE=10.127
NC_035081.1	28288893	.	A	G	.	.	MAF_USDA=21.311
NC_035081.1	28288894	.	A	T	.	.	MAF_INRAE=5.0
NC_035081.1	28288952	.	T	A	.	.	MAF_INRAE=10.127;MAF_USDA=27.647
NC_035081.1	28288969	.	G	A	.	.	MAF_INRAE=10.127;MAF_USDA=27.647
NC_035081.1	28288993	.	G	T	.	.	MAF_USDA=3.529
NC_035081.1	28289050	.	C	A	.	.	MAF_INRAE=46.835;MAF_USDA=26.471
NC_035081.1	28289082	.	C	A	.	.	MAF_USDA=1.639
NC_035081.1	28289241	.	C	A	.	.	MAF_INRAE=49.367;MAF_USDA=26.471
NC_035081.1	28289244	.	T	A	.	.	MAF_INRAE=22.5;MAF_USDA=4.118
NC_035081.1	28289252	.	C	T	.	.	MAF_INRAE=16.667;MAF_USDA=41.176
NC_035081.1	28289302	.	G	T	.	.	MAF_USDA=10.588
NC_035081.1	28289327	.	T	C	.	.	MAF_INRAE=21.667;MAF_USDA=4.118
NC_035081.1	28289341	.	T	C	.	.	MAF_INRAE=50.0;MAF_USDA=26.471
NC_035081.1	28289351	.	T	C	.	.	MAF_INRAE=21.667;MAF_USDA=4.118
NC_035081.1	28289385	.	A	T	.	.	MAF_INRAE=39.873;MAF_USDA=44.706
NC_035081.1	28289493	.	G	A	.	.	MAF_INRAE=10.127;MAF_USDA=28.824
NC_035081.1	28289495	.	T	C	.	.	MAF_USDA=10.588
NC_035081.1	28289497	.	C	T	.	.	MAF_INRAE=48.734;MAF_USDA=31.25
NC_035081.1	28289500	.	G	A	.	.	MAF_INRAE=10.759;MAF_USDA=25.882
NC_035081.1	28289614	.	G	A	.	.	MAF_INRAE=10.0
NC_035081.1	28289634	.	C	T	.	.	MAF_INRAE=10.127;MAF_USDA=2.083
NC_035081.1	28289727	.	C	G	.	.	MAF_USDA=18.75
NC_035081.1	28289740	.	G	A	.	.	MAF_INRAE=6.329;MAF_USDA=2.083
NC_035081.1	28289796	.	G	A	.	.	MAF_USDA=20.588
NC_035081.1	28289902	.	T	C	.	.	MAF_INRAE=10.759;MAF_USDA=24.118
NC_035081.1	28289952	.	T	G	.	.	MAF_INRAE=10.0;MAF_USDA=4.098
NC_035081.1	28290045	.	A	T	.	.	MAF_INRAE=50.0;MAF_USDA=25.882
NC_035081.1	28290047	.	A	C	.	.	MAF_INRAE=15.823;MAF_USDA=28.235
NC_035081.1	28290061	.	A	G	.	.	MAF_INRAE=6.667;MAF_USDA=4.098
NC_035081.1	28290079	.	C	T	.	.	MAF_INRAE=10.759;MAF_USDA=25.294
NC_035081.1	28290085	.	C	A	.	.	MAF_INRAE=50.0;MAF_USDA=27.059
NC_035081.1	28290174	.	A	G	.	.	MAF_INRAE=4.167
NC_035081.1	28290276	.	C	T	.	.	MAF_USDA=1.667
NC_035081.1	28290348	.	T	G	.	.	MAF_INRAE=43.038;MAF_USDA=28.824
NC_035081.1	28290358	.	G	C	.	.	MAF_INRAE=6.667
NC_035081.1	28290416	.	A	C	.	.	MAF_USDA=14.754
NC_035081.1	28290526	.	C	G	.	.	MAF_INRAE=31.646;MAF_USDA=24.706
NC_035081.1	28290562	.	A	C	.	.	MAF_INRAE=10.0;MAF_USDA=3.279
NC_035081.1	28290622	.	T	C	.	.	MAF_USDA=3.529
NC_035081.1	28290769	.	C	T	.	.	MAF_INRAE=6.667;MAF_USDA=1.639
NC_035081.1	28290780	.	A	G	.	.	MAF_INRAE=1.667
NC_035081.1	28290783	.	A	G	.	.	MAF_INRAE=44.304;MAF_USDA=24.706
NC_035081.1	28290828	.	A	C	.	.	MAF_USDA=7.377
NC_035081.1	28290878	.	G	A	.	.	MAF_INRAE=6.667
NC_035081.1	28290879	.	T	C	.	.	MAF_USDA=4.098
NC_035081.1	28290904	.	C	T	.	.	MAF_INRAE=6.329;MAF_USDA=2.083
NC_035081.1	28291025	.	G	A	.	.	MAF_USDA=7.377
NC_035081.1	28291102	.	G	T	.	.	MAF_USDA=5.738
NC_035081.1	28291113	.	C	A	.	.	MAF_INRAE=5.833;MAF_USDA=1.639
NC_035081.1	28291138	.	A	C	.	.	MAF_USDA=3.279
NC_035081.1	28291149	.	G	A	.	.	MAF_INRAE=10.0;MAF_USDA=3.279
NC_035081.1	28291172	.	C	T	.	.	MAF_INRAE=10.759;MAF_USDA=24.706
NC_035081.1	28291218	.	C	T	.	.	MAF_USDA=1.639
NC_035081.1	28291220	.	C	T	.	.	MAF_INRAE=10.0;MAF_USDA=1.639
NC_035081.1	28291229	.	C	A	.	.	MAF_USDA=3.279
NC_035081.1	28291233	.	A	G	.	.	MAF_USDA=1.639
NC_035081.1	28291246	.	T	A	.	.	MAF_USDA=1.639
NC_035081.1	28291257	.	G	T	.	.	MAF_USDA=1.639
NC_035081.1	28291303	.	C	A	.	.	MAF_INRAE=6.667;MAF_USDA=18.75
NC_035081.1	28291310	.	C	A	.	.	MAF_INRAE=5.0
NC_035081.1	28291330	.	C	A	.	.	MAF_USDA=7.377
NC_035081.1	28291334	.	G	A	.	.	MAF_INRAE=44.937;MAF_USDA=28.824
NC_035081.1	28291352	.	A	T	.	.	MAF_INRAE=12.5;MAF_USDA=25.882
NC_035081.1	28291409	.	T	A	.	.	MAF_INRAE=6.667;MAF_USDA=1.765
NC_035081.1	28291412	.	C	A	.	.	MAF_INRAE=6.667;MAF_USDA=1.667
NC_035081.1	28291486	.	T	C	.	.	MAF_INRAE=49.367;MAF_USDA=25.294
NC_035081.1	28291488	.	C	T	.	.	MAF_INRAE=41.667;MAF_USDA=47.647
NC_035081.1	28291516	.	C	A	.	.	MAF_INRAE=49.367;MAF_USDA=25.882
NC_035081.1	28291545	.	A	G	.	.	MAF_USDA=1.639
NC_035081.1	28291577	.	C	T	.	.	MAF_INRAE=10.127;MAF_USDA=16.471
NC_035081.1	28291618	.	A	C	.	.	MAF_INRAE=46.667
NC_035081.1	28291635	.	T	A	.	.	MAF_INRAE=11.667;MAF_USDA=5.882
NC_035081.1	28291639	.	T	G	.	.	MAF_USDA=1.639
NC_035081.1	28291659	.	G	T	.	.	MAF_USDA=3.279
NC_035081.1	28291699	.	C	T	.	.	MAF_INRAE=5.833;MAF_USDA=1.639
NC_035081.1	28291710	.	T	C	.	.	MAF_INRAE=21.053
NC_035081.1	28291711	.	T	C	.	.	MAF_INRAE=47.5;MAF_USDA=28.235
NC_035081.1	28291734	.	T	C	.	.	MAF_USDA=1.639
NC_035081.1	28291751	.	G	A	.	.	MAF_INRAE=29.114;MAF_USDA=10.588
NC_035081.1	28291758	.	G	A	.	.	MAF_INRAE=26.582;MAF_USDA=18.824
NC_035081.1	28291766	.	T	G	.	.	MAF_INRAE=44.937;MAF_USDA=42.353
NC_035081.1	28291825	.	A	T	.	.	MAF_INRAE=44.937;MAF_USDA=28.824
NC_035081.1	28291867	.	T	A	.	.	MAF_INRAE=50.0;MAF_USDA=26.471
NC_035081.1	28291895	.	A	C	.	.	MAF_INRAE=44.937;MAF_USDA=26.23
NC_035081.1	28292017	.	T	C	.	.	MAF_INRAE=44.937;MAF_USDA=27.647
NC_035081.1	28292115	.	C	A	.	.	MAF_USDA=6.557
NC_035081.1	28292179	.	A	G	.	.	MAF_INRAE=44.937;MAF_USDA=27.647
NC_035081.1	28292238	.	G	A	.	.	MAF_INRAE=44.937;MAF_USDA=27.647
NC_035081.1	28292355	.	C	T	.	.	MAF_INRAE=50.0;MAF_USDA=25.882
NC_035081.1	28292472	.	G	A	.	.	MAF_USDA=7.5
NC_035081.1	28292483	.	A	G	.	.	MAF_INRAE=21.519;MAF_USDA=27.381
NC_035081.1	28292485	.	A	G	.	.	MAF_USDA=3.571
NC_035081.1	28292505	.	A	T	.	.	MAF_INRAE=7.5;MAF_USDA=1.765
NC_035081.1	28292536	.	G	A	.	.	MAF_INRAE=6.667;MAF_USDA=1.639
NC_035081.1	28292570	.	G	A	.	.	MAF_INRAE=10.0;MAF_USDA=3.279
NC_035081.1	28292610	.	A	T	.	.	MAF_INRAE=22.5;MAF_USDA=48.824
NC_035081.1	28292611	.	A	C	.	.	MAF_USDA=4.118
NC_035081.1	28292655	.	C	T	.	.	MAF_INRAE=6.329
NC_035081.1	28292713	.	G	A	.	.	MAF_INRAE=9.494;MAF_USDA=31.25
NC_035081.1	28292740	.	T	A	.	.	MAF_INRAE=22.785;MAF_USDA=2.083
NC_035081.1	28292749	.	T	C	.	.	MAF_INRAE=19.62;MAF_USDA=28.824
NC_035081.1	28292779	.	G	A	.	.	MAF_INRAE=28.481;MAF_USDA=1.765
NC_035081.1	28292885	.	G	A	.	.	MAF_INRAE=39.241;MAF_USDA=19.412
NC_035081.1	28293005	.	T	C	.	.	MAF_INRAE=22.152;MAF_USDA=28.824
NC_035081.1	28293054	.	A	G	.	.	MAF_INRAE=10.0;MAF_USDA=3.279
NC_035081.1	28293101	.	G	T	.	.	MAF_USDA=2.459
NC_035081.1	28293110	.	A	G	.	.	MAF_USDA=2.459
NC_035081.1	28293135	.	T	A	.	.	MAF_USDA=4.098
NC_035081.1	28293152	.	C	A	.	.	MAF_INRAE=21.053;MAF_USDA=24.706
NC_035081.1	28293179	.	A	G	.	.	MAF_INRAE=27.848;MAF_USDA=1.765
NC_035081.1	28293190	.	C	A	.	.	MAF_INRAE=27.848;MAF_USDA=1.765
NC_035081.1	28293228	.	T	A	.	.	MAF_INRAE=1.667
NC_035081.1	28293245	.	G	T	.	.	MAF_INRAE=1.667
NC_035081.1	28293265	.	C	T	.	.	MAF_USDA=10.417
NC_035081.1	28293266	.	A	G	.	.	MAF_USDA=10.417
NC_035081.1	28293336	.	T	G	.	.	MAF_USDA=10.417
NC_035081.1	28293379	.	T	C	.	.	MAF_INRAE=48.734;MAF_USDA=25.882
NC_035081.1	28293408	.	C	T	.	.	MAF_USDA=3.529
NC_035081.1	28293488	.	C	T	.	.	MAF_USDA=12.295
NC_035081.1	28293503	.	C	T	.	.	MAF_INRAE=10.759;MAF_USDA=24.706
NC_035081.1	28293517	.	C	T	.	.	MAF_INRAE=1.667
NC_035081.1	28293599	.	T	A	.	.	MAF_INRAE=5.0;MAF_USDA=18.235
NC_035081.1	28293606	.	G	A	.	.	MAF_INRAE=39.241;MAF_USDA=18.235
NC_035081.1	28293644	.	A	G	.	.	MAF_INRAE=22.152;MAF_USDA=28.235
NC_035081.1	28293662	.	T	G	.	.	MAF_USDA=10.833
NC_035081.1	28293694	.	C	G	.	.	MAF_INRAE=10.759;MAF_USDA=24.706
NC_035081.1	28293705	.	T	C	.	.	MAF_USDA=2.459
NC_035081.1	28293764	.	T	C	.	.	MAF_INRAE=22.152;MAF_USDA=28.824
NC_035081.1	28293770	.	G	T	.	.	MAF_USDA=26.471
NC_035081.1	28293778	.	G	A	.	.	MAF_USDA=3.529
NC_035081.1	28293783	.	T	G	.	.	MAF_USDA=3.529
NC_035081.1	28293789	.	A	G	.	.	MAF_INRAE=15.0;MAF_USDA=48.235
NC_035081.1	28293794	.	G	T	.	.	MAF_USDA=3.529
NC_035081.1	28293951	.	C	T	.	.	MAF_USDA=1.639
NC_035081.1	28293980	.	G	A	.	.	MAF_USDA=13.115
NC_035081.1	28294127	.	T	A	.	.	MAF_USDA=6.557
NC_035081.1	28294128	.	C	T	.	.	MAF_USDA=6.557
NC_035081.1	28294135	.	T	C	.	.	MAF_INRAE=22.152;MAF_USDA=28.824
NC_035081.1	28294141	.	T	G	.	.	MAF_USDA=4.118
NC_035081.1	28294153	.	A	T	.	.	MAF_USDA=3.279
NC_035081.1	28294202	.	G	A	.	.	MAF_INRAE=15.0;MAF_USDA=35.417
NC_035081.1	28294204	.	C	A	.	.	MAF_INRAE=15.0;MAF_USDA=35.417
NC_035081.1	28294223	.	C	T	.	.	MAF_INRAE=27.848;MAF_USDA=1.765
NC_035081.1	28294238	.	G	A	.	.	MAF_INRAE=27.848;MAF_USDA=1.765
NC_035081.1	28294258	.	A	C	.	.	MAF_INRAE=7.5;MAF_USDA=4.167
NC_035081.1	28294293	.	A	T	.	.	MAF_INRAE=7.5;MAF_USDA=1.765
NC_035081.1	28294302	.	T	C	.	.	MAF_INRAE=5.0
NC_035081.1	28294374	.	C	T	.	.	MAF_INRAE=5.0
NC_035081.1	28294401	.	G	A	.	.	MAF_USDA=9.836
NC_035081.1	28294408	.	C	T	.	.	MAF_INRAE=7.5;MAF_USDA=1.765
NC_035081.1	28294427	.	T	C	.	.	MAF_USDA=3.279
NC_035081.1	28294470	.	G	A	.	.	MAF_INRAE=22.152;MAF_USDA=30.0
NC_035081.1	28294510	.	C	A	.	.	MAF_INRAE=10.127;MAF_USDA=7.647
NC_035081.1	28294562	.	G	A	.	.	MAF_INRAE=6.667
NC_035081.1	28294570	.	A	T	.	.	MAF_INRAE=7.5;MAF_USDA=1.765
NC_035081.1	28294576	.	G	A	.	.	MAF_INRAE=5.0;MAF_USDA=7.647
NC_035081.1	28294613	.	T	C	.	.	MAF_INRAE=22.152;MAF_USDA=31.25
NC_035081.1	28294624	.	A	G	.	.	MAF_INRAE=5.0;MAF_USDA=20.0
NC_035081.1	28294693	.	G	A	.	.	MAF_USDA=8.824
NC_035081.1	28294710	.	A	T	.	.	MAF_INRAE=22.152;MAF_USDA=28.235
NC_035081.1	28294731	.	T	C	.	.	MAF_USDA=13.115
NC_035081.1	28294738	.	G	A	.	.	MAF_INRAE=13.333;MAF_USDA=47.059
NC_035081.1	28294752	.	C	T	.	.	MAF_INRAE=27.848;MAF_USDA=1.765
NC_035081.1	28294763	.	A	G	.	.	MAF_INRAE=5.0
NC_035081.1	28294790	.	C	T	.	.	MAF_INRAE=6.667;MAF_USDA=4.918
NC_035081.1	28294867	.	T	C	.	.	MAF_INRAE=5.0;MAF_USDA=18.235
NC_035081.1	28294903	.	G	A	.	.	MAF_INRAE=27.848;MAF_USDA=2.353
NC_035081.1	28294915	.	A	T	.	.	MAF_INRAE=50.0;MAF_USDA=26.471
NC_035081.1	28294936	.	T	C	.	.	MAF_INRAE=10.127;MAF_USDA=7.059
NC_035081.1	28294941	.	A	G	.	.	MAF_INRAE=5.0;MAF_USDA=18.824
NC_035081.1	28294948	.	G	A	.	.	MAF_USDA=21.765
NC_035081.1	28294987	.	A	C	.	.	MAF_USDA=3.529
NC_035081.1	28294997	.	A	C	.	.	MAF_USDA=2.941
NC_035081.1	28295070	.	G	T	.	.	MAF_USDA=2.459
NC_035081.1	28295120	.	C	A	.	.	MAF_INRAE=44.304;MAF_USDA=24.706
NC_035081.1	28295160	.	T	C	.	.	MAF_INRAE=15.0;MAF_USDA=47.059
NC_035081.1	28295163	.	C	T	.	.	MAF_USDA=6.557
NC_035081.1	28295227	.	A	G	.	.	MAF_USDA=8.235
NC_035081.1	28295238	.	C	T	.	.	MAF_INRAE=50.0;MAF_USDA=25.294
NC_035081.1	28295267	.	G	T	.	.	MAF_USDA=6.25
NC_035081.1	28295440	.	C	T	.	.	MAF_USDA=6.471
NC_035081.1	28295485	.	A	T	.	.	MAF_USDA=31.25
NC_035081.1	28295487	.	A	G	.	.	MAF_USDA=8.333
NC_035081.1	28295520	.	C	T	.	.	MAF_INRAE=50.0;MAF_USDA=25.882
NC_035081.1	28295569	.	G	T	.	.	MAF_INRAE=27.848;MAF_USDA=1.765
NC_035081.1	28295576	.	G	C	.	.	MAF_INRAE=22.152;MAF_USDA=28.824
NC_035081.1	28295593	.	C	T	.	.	MAF_INRAE=1.667
NC_035081.1	28295605	.	A	T	.	.	MAF_USDA=12.295
NC_035081.1	28295708	.	C	G	.	.	MAF_INRAE=1.667;MAF_USDA=7.647
NC_035081.1	28295716	.	T	C	.	.	MAF_INRAE=4.167
NC_035081.1	28295719	.	C	T	.	.	MAF_INRAE=10.0;MAF_USDA=3.279
NC_035081.1	28295733	.	C	A	.	.	MAF_INRAE=11.392;MAF_USDA=26.471
NC_035081.1	28295736	.	T	C	.	.	MAF_INRAE=22.152;MAF_USDA=27.647
NC_035081.1	28295808	.	G	A	.	.	MAF_USDA=4.098
NC_035081.1	28295888	.	A	G	.	.	MAF_INRAE=5.0;MAF_USDA=18.824
NC_035081.1	28295910	.	A	C	.	.	MAF_INRAE=21.519;MAF_USDA=28.235
NC_035081.1	28295966	.	C	T	.	.	MAF_USDA=1.639
NC_035081.1	28295973	.	A	T	.	.	MAF_USDA=4.098
NC_035081.1	28295991	.	A	C	.	.	MAF_INRAE=22.785;MAF_USDA=27.647
NC_035081.1	28296015	.	C	T	.	.	MAF_INRAE=10.759;MAF_USDA=24.118
NC_035081.1	28296043	.	G	A	.	.	MAF_USDA=4.706
NC_035081.1	28296045	.	A	G	.	.	MAF_USDA=3.529
NC_035081.1	28296055	.	T	G	.	.	MAF_INRAE=27.848;MAF_USDA=1.765
NC_035081.1	28296056	.	G	T	.	.	MAF_INRAE=31.667;MAF_USDA=1.765
NC_035081.1	28296059	.	T	C	.	.	MAF_INRAE=50.0;MAF_USDA=26.471
NC_035081.1	28296126	.	C	T	.	.	MAF_INRAE=22.152;MAF_USDA=28.235
NC_035081.1	28296153	.	C	T	.	.	MAF_USDA=3.529
NC_035081.1	28296209	.	T	G	.	.	MAF_INRAE=15.0;MAF_USDA=44.048
NC_035081.1	28296211	.	A	C	.	.	MAF_USDA=8.824
NC_035081.1	28296283	.	G	A	.	.	MAF_INRAE=5.0;MAF_USDA=4.118
NC_035081.1	28296289	.	T	C	.	.	MAF_INRAE=22.152;MAF_USDA=28.824
NC_035081.1	28296324	.	C	T	.	.	MAF_USDA=24.118
NC_035081.1	28296371	.	G	A	.	.	MAF_INRAE=50.0;MAF_USDA=25.882
NC_035081.1	28296395	.	G	A	.	.	MAF_INRAE=1.667
NC_035081.1	28296399	.	T	C	.	.	MAF_INRAE=22.152;MAF_USDA=27.647
NC_035081.1	28296400	.	C	A	.	.	MAF_USDA=2.459
NC_035081.1	28296430	.	T	A	.	.	MAF_USDA=1.639
NC_035081.1	28296482	.	T	C	.	.	MAF_USDA=13.934
NC_035081.1	28296487	.	G	A	.	.	MAF_INRAE=21.519;MAF_USDA=28.824
NC_035081.1	28296506	.	A	G	.	.	MAF_INRAE=22.785;MAF_USDA=28.824
NC_035081.1	28296573	.	C	T	.	.	MAF_USDA=8.824
NC_035081.1	28296630	.	A	T	.	.	MAF_USDA=23.529
NC_035081.1	28296688	.	G	T	.	.	MAF_USDA=4.098
NC_035081.1	28296756	.	A	G	.	.	MAF_USDA=3.571
NC_035081.1	28296763	.	T	A	.	.	MAF_USDA=20.833
NC_035081.1	28296765	.	T	G	.	.	MAF_USDA=8.929
NC_035081.1	28296835	.	G	C	.	.	MAF_USDA=8.333
NC_035081.1	28296855	.	A	T	.	.	MAF_USDA=1.667
NC_035081.1	28296864	.	T	C	.	.	MAF_USDA=8.333
NC_035081.1	28296879	.	T	C	.	.	MAF_USDA=3.279
NC_035081.1	28296880	.	G	T	.	.	MAF_INRAE=5.263;MAF_USDA=24.118
NC_035081.1	28297023	.	T	G	.	.	MAF_USDA=3.529
NC_035081.1	28297029	.	C	T	.	.	MAF_USDA=4.118
NC_035081.1	28297031	.	T	C	.	.	MAF_USDA=3.529
NC_035081.1	28297062	.	G	T	.	.	MAF_INRAE=22.152;MAF_USDA=37.059
NC_035081.1	28297092	.	C	T	.	.	MAF_USDA=2.459
NC_035081.1	28297179	.	C	T	.	.	MAF_USDA=3.279
NC_035081.1	28297183	.	T	A	.	.	MAF_INRAE=44.304;MAF_USDA=25.294
NC_035081.1	28297193	.	C	T	.	.	MAF_INRAE=10.759;MAF_USDA=22.941
NC_035081.1	28297238	.	G	A	.	.	MAF_USDA=3.529
NC_035081.1	28297239	.	T	A	.	.	MAF_USDA=3.529
NC_035081.1	28297313	.	A	T	.	.	MAF_USDA=4.098
NC_035081.1	28297344	.	C	A	.	.	MAF_USDA=7.377
NC_035081.1	28297351	.	T	A	.	.	MAF_INRAE=50.0;MAF_USDA=25.882
NC_035081.1	28297352	.	A	G	.	.	MAF_INRAE=40.833;MAF_USDA=26.471
NC_035081.1	28297358	.	A	C	.	.	MAF_INRAE=6.667;MAF_USDA=1.765
NC_035081.1	28297359	.	A	C	.	.	MAF_INRAE=5.0;MAF_USDA=18.824
NC_035081.1	28297368	.	G	C	.	.	MAF_INRAE=5.0;MAF_USDA=18.235
NC_035081.1	28297436	.	T	C	.	.	MAF_INRAE=15.0;MAF_USDA=47.059
NC_035081.1	28297461	.	C	T	.	.	MAF_INRAE=10.0;MAF_USDA=1.639
NC_035081.1	28297462	.	A	G	.	.	MAF_INRAE=5.0;MAF_USDA=19.412
NC_035081.1	28297487	.	G	T	.	.	MAF_INRAE=27.848;MAF_USDA=1.765
NC_035081.1	28297490	.	T	A	.	.	MAF_INRAE=27.5;MAF_USDA=28.235
NC_035081.1	28297499	.	C	G	.	.	MAF_INRAE=15.0;MAF_USDA=47.059
NC_035081.1	28297549	.	C	G	.	.	MAF_INRAE=22.152;MAF_USDA=27.647
NC_035081.1	28297634	.	C	T	.	.	MAF_USDA=4.098
NC_035081.1	28297683	.	C	T	.	.	MAF_INRAE=50.0;MAF_USDA=31.176
NC_035081.1	28297691	.	A	G	.	.	MAF_INRAE=27.215;MAF_USDA=27.647
NC_035081.1	28297734	.	C	T	.	.	MAF_INRAE=10.0;MAF_USDA=4.098
NC_035081.1	28297771	.	G	A	.	.	MAF_INRAE=22.785;MAF_USDA=2.083
NC_035081.1	28297886	.	G	A	.	.	MAF_INRAE=23.418;MAF_USDA=28.235
NC_035081.1	28297966	.	G	T	.	.	MAF_INRAE=10.0
NC_035081.1	28297976	.	G	T	.	.	MAF_INRAE=10.0;MAF_USDA=3.279
NC_035081.1	28298063	.	A	T	.	.	MAF_USDA=10.417
NC_035081.1	28298108	.	A	T	.	.	MAF_INRAE=7.5;MAF_USDA=1.765
NC_035081.1	28298111	.	G	T	.	.	MAF_USDA=4.098
NC_035081.1	28298251	.	A	C	.	.	MAF_INRAE=7.5;MAF_USDA=1.765
NC_035081.1	28298257	.	C	A	.	.	MAF_USDA=1.639
NC_035081.1	28298263	.	T	A	.	.	MAF_INRAE=5.0
NC_035081.1	28298280	.	T	G	.	.	MAF_INRAE=44.937;MAF_USDA=25.294
NC_035081.1	28298311	.	T	G	.	.	MAF_INRAE=26.582;MAF_USDA=2.083
NC_035081.1	28298334	.	T	A	.	.	MAF_INRAE=6.329;MAF_USDA=2.083
NC_035081.1	28298344	.	C	A	.	.	MAF_INRAE=44.937;MAF_USDA=21.765
NC_035081.1	28298368	.	T	G	.	.	MAF_INRAE=5.0
NC_035081.1	28298404	.	C	G	.	.	MAF_INRAE=7.5
NC_035081.1	28298410	.	G	A	.	.	MAF_INRAE=15.19;MAF_USDA=5.294
NC_035081.1	28298443	.	C	G	.	.	MAF_INRAE=5.0
NC_035081.1	28298521	.	A	T	.	.	MAF_USDA=10.417
NC_035081.1	28298585	.	T	C	.	.	MAF_INRAE=20.833
NC_035081.1	28298593	.	T	A	.	.	MAF_USDA=4.098
NC_035081.1	28298622	.	A	G	.	.	MAF_INRAE=10.759;MAF_USDA=20.0
NC_035081.1	28298726	.	T	G	.	.	MAF_INRAE=10.0;MAF_USDA=5.294
NC_035081.1	28299079	.	C	G	.	.	MAF_USDA=9.016
NC_035081.1	28299088	.	C	T	.	.	MAF_INRAE=10.127;MAF_USDA=8.235
NC_035081.1	28299090	.	T	C	.	.	MAF_INRAE=31.667;MAF_USDA=38.824
NC_035081.1	28299122	.	T	G	.	.	MAF_INRAE=10.127;MAF_USDA=7.647
NC_035081.1	28299279	.	T	A	.	.	MAF_USDA=12.353
NC_035081.1	28299309	.	C	T	.	.	MAF_USDA=5.738
NC_035081.1	28299338	.	C	T	.	.	MAF_USDA=3.279
NC_035081.1	28299339	.	G	A	.	.	MAF_INRAE=10.127;MAF_USDA=24.706
NC_035081.1	28299384	.	T	A	.	.	MAF_INRAE=50.0;MAF_USDA=26.471
NC_035081.1	28299451	.	T	C	.	.	MAF_USDA=4.098
NC_035081.1	28299513	.	G	T	.	.	MAF_INRAE=10.759;MAF_USDA=31.25
NC_035081.1	28299541	.	G	C	.	.	MAF_INRAE=6.329
NC_035081.1	28299573	.	A	G	.	.	MAF_USDA=4.118
NC_035081.1	28299578	.	A	G	.	.	MAF_USDA=6.25
NC_035081.1	28299592	.	T	G	.	.	MAF_INRAE=28.481;MAF_USDA=17.059
NC_035081.1	28299829	.	G	A	.	.	MAF_INRAE=21.667
NC_035081.1	28299874	.	G	A	.	.	MAF_INRAE=21.667;MAF_USDA=8.197
NC_035081.1	28300034	.	G	T	.	.	MAF_INRAE=50.0;MAF_USDA=27.059
NC_035081.1	28300037	.	A	C	.	.	MAF_USDA=3.529
NC_035081.1	28300081	.	A	C	.	.	MAF_INRAE=38.608;MAF_USDA=44.706
NC_035081.1	28300132	.	A	G	.	.	MAF_USDA=4.098
NC_035081.1	28300245	.	G	A	.	.	MAF_INRAE=5.0;MAF_USDA=8.235
NC_035081.1	28300271	.	T	A	.	.	MAF_USDA=10.417
NC_035081.1	28300291	.	A	G	.	.	MAF_USDA=7.059
NC_035081.1	28300324	.	A	G	.	.	MAF_USDA=2.459
NC_035081.1	28300335	.	T	G	.	.	MAF_USDA=5.738
NC_035081.1	28300368	.	C	G	.	.	MAF_INRAE=6.667
NC_035081.1	28300375	.	C	T	.	.	MAF_USDA=4.098
NC_035081.1	28300384	.	C	T	.	.	MAF_USDA=7.377
NC_035081.1	28300392	.	T	C	.	.	MAF_INRAE=50.0;MAF_USDA=27.059
NC_035081.1	28300426	.	T	G	.	.	MAF_INRAE=15.0;MAF_USDA=6.471
NC_035081.1	28300443	.	G	A	.	.	MAF_USDA=18.75
NC_035081.1	28300460	.	C	T	.	.	MAF_INRAE=22.785;MAF_USDA=49.412
NC_035081.1	28300462	.	G	C	.	.	MAF_INRAE=49.367;MAF_USDA=26.471
NC_035081.1	28300511	.	G	T	.	.	MAF_USDA=4.098
NC_035081.1	28300518	.	T	G	.	.	MAF_USDA=4.098
NC_035081.1	28300647	.	A	G	.	.	MAF_INRAE=33.544;MAF_USDA=35.882
NC_035081.1	28300691	.	C	T	.	.	MAF_USDA=7.647
NC_035081.1	28300704	.	A	C	.	.	MAF_INRAE=22.152;MAF_USDA=44.118
NC_035081.1	28300754	.	T	C	.	.	MAF_INRAE=11.392;MAF_USDA=17.213
NC_035081.1	28300774	.	T	C	.	.	MAF_INRAE=22.152;MAF_USDA=41.176
NC_035081.1	28300798	.	G	T	.	.	MAF_INRAE=14.167
NC_035081.1	28300803	.	T	G	.	.	MAF_USDA=1.639
NC_035081.1	28300911	.	G	T	.	.	MAF_INRAE=50.0;MAF_USDA=25.882
NC_035081.1	28300924	.	A	T	.	.	MAF_INRAE=15.0;MAF_USDA=7.059
NC_035081.1	28301086	.	T	C	.	.	MAF_INRAE=22.5;MAF_USDA=5.0
NC_035081.1	28301097	.	G	A	.	.	MAF_INRAE=50.0;MAF_USDA=32.738
NC_035081.1	28301101	.	G	T	.	.	MAF_INRAE=44.167;MAF_USDA=33.333
NC_035081.1	28301160	.	C	T	.	.	MAF_USDA=5.294
NC_035081.1	28301178	.	A	G	.	.	MAF_INRAE=11.392;MAF_USDA=22.941
NC_035081.1	28301220	.	T	G	.	.	MAF_INRAE=21.667;MAF_USDA=4.918
NC_035081.1	28301233	.	A	T	.	.	MAF_INRAE=36.667;MAF_USDA=16.471
NC_035081.1	28301289	.	T	G	.	.	MAF_USDA=6.25
NC_035081.1	28301301	.	A	C	.	.	MAF_INRAE=6.667
NC_035081.1	28301335	.	C	T	.	.	MAF_INRAE=15.0;MAF_USDA=6.471
NC_035081.1	28301377	.	G	T	.	.	MAF_INRAE=6.329;MAF_USDA=2.083
NC_035081.1	28301407	.	A	C	.	.	MAF_USDA=4.098
NC_035081.1	28301408	.	A	T	.	.	MAF_USDA=4.098
NC_035081.1	28301447	.	C	T	.	.	MAF_INRAE=6.667;MAF_USDA=4.706
NC_035081.1	28301584	.	G	A	.	.	MAF_INRAE=3.333;MAF_USDA=2.083
NC_035081.1	28301651	.	C	T	.	.	MAF_INRAE=50.0;MAF_USDA=25.882
NC_035081.1	28301685	.	A	T	.	.	MAF_INRAE=49.367;MAF_USDA=36.471
NC_035081.1	28301709	.	A	G	.	.	MAF_INRAE=15.0;MAF_USDA=6.471
NC_035081.1	28301754	.	G	A	.	.	MAF_USDA=4.918
NC_035081.1	28301787	.	A	T	.	.	MAF_USDA=2.459
NC_035081.1	28301871	.	C	T	.	.	MAF_USDA=4.098
NC_035081.1	28301872	.	G	A	.	.	MAF_INRAE=10.759;MAF_USDA=12.353
NC_035081.1	28301907	.	C	A	.	.	MAF_USDA=4.098
NC_035081.1	28301930	.	T	G	.	.	MAF_INRAE=29.114;MAF_USDA=11.176
NC_035081.1	28301931	.	C	T	.	.	MAF_INRAE=31.667;MAF_USDA=31.765
NC_035081.1	28302141	.	G	A	.	.	MAF_INRAE=48.734;MAF_USDA=25.882
NC_035081.1	28302164	.	G	A	.	.	MAF_USDA=3.529
NC_035081.1	28302223	.	C	T	.	.	MAF_INRAE=11.392;MAF_USDA=21.765
NC_035081.1	28302224	.	A	T	.	.	MAF_INRAE=10.0;MAF_USDA=21.765
NC_035081.1	28302299	.	A	G	.	.	MAF_USDA=28.824
NC_035081.1	28302322	.	C	T	.	.	MAF_USDA=6.471
NC_035081.1	28302323	.	G	A	.	.	MAF_USDA=7.059
NC_035081.1	28302331	.	C	T	.	.	MAF_USDA=29.167
NC_035081.1	28302342	.	A	C	.	.	MAF_USDA=4.098
NC_035081.1	28302343	.	G	C	.	.	MAF_USDA=4.098
NC_035081.1	28302344	.	T	A	.	.	MAF_USDA=4.098
NC_035081.1	28302345	.	T	C	.	.	MAF_USDA=4.098
NC_035081.1	28302426	.	T	C	.	.	MAF_USDA=18.75
NC_035081.1	28302462	.	A	C	.	.	MAF_USDA=2.459
NC_035081.1	28302516	.	C	T	.	.	MAF_INRAE=15.0;MAF_USDA=9.412
NC_035081.1	28302517	.	G	A	.	.	MAF_INRAE=10.759;MAF_USDA=21.765
NC_035081.1	28302519	.	C	G	.	.	MAF_INRAE=12.5;MAF_USDA=21.765
NC_035081.1	28302520	.	T	C	.	.	MAF_USDA=4.098
NC_035081.1	28302585	.	A	G	.	.	MAF_USDA=12.295
NC_035081.1	28302620	.	C	G	.	.	MAF_INRAE=49.367;MAF_USDA=25.294
NC_035081.1	28302725	.	G	C	.	.	MAF_USDA=3.279
NC_035081.1	28302729	.	T	G	.	.	MAF_INRAE=29.114;MAF_USDA=11.176
NC_035081.1	28302764	.	C	T	.	.	MAF_INRAE=1.667
NC_035081.1	28302766	.	A	G	.	.	MAF_INRAE=50.0;MAF_USDA=26.471
NC_035081.1	28302794	.	G	A	.	.	MAF_USDA=2.459
NC_035081.1	28302819	.	G	A	.	.	MAF_INRAE=6.962;MAF_USDA=8.235
NC_035081.1	28302831	.	C	A	.	.	MAF_USDA=3.529
NC_035081.1	28302845	.	G	T	.	.	MAF_USDA=4.918
NC_035081.1	28302915	.	C	A	.	.	MAF_USDA=2.5
NC_035081.1	28302916	.	G	A	.	.	MAF_USDA=7.143
NC_035081.1	28302918	.	T	G	.	.	MAF_USDA=3.333
NC_035081.1	28302919	.	T	C	.	.	MAF_USDA=3.333
NC_035081.1	28302929	.	C	T	.	.	MAF_USDA=4.167
NC_035081.1	28302948	.	T	C	.	.	MAF_INRAE=21.053;MAF_USDA=28.824
NC_035081.1	28303002	.	A	G	.	.	MAF_INRAE=40.506;MAF_USDA=48.824
NC_035081.1	28303056	.	G	C	.	.	MAF_USDA=3.279
NC_035081.1	28303070	.	C	A	.	.	MAF_INRAE=49.367;MAF_USDA=24.405
NC_035081.1	28303118	.	A	G	.	.	MAF_INRAE=21.053;MAF_USDA=25.595
NC_035081.1	28303470	.	T	C	.	.	MAF_USDA=21.739
NC_035081.1	28303500	.	C	T	.	.	MAF_USDA=33.333
NC_035081.1	28303583	.	C	A	.	.	MAF_USDA=6.25
NC_035081.1	28303624	.	G	A	.	.	MAF_USDA=6.557
NC_035081.1	28303732	.	T	C	.	.	MAF_USDA=4.118
NC_035081.1	28303761	.	C	T	.	.	MAF_INRAE=22.5
NC_035081.1	28303772	.	A	G	.	.	MAF_INRAE=22.152;MAF_USDA=41.765
NC_035081.1	28303826	.	T	C	.	.	MAF_USDA=4.918
NC_035081.1	28303876	.	C	A	.	.	MAF_USDA=3.529
NC_035081.1	28303883	.	T	G	.	.	MAF_USDA=10.417
NC_035081.1	28303903	.	T	A	.	.	MAF_INRAE=5.0;MAF_USDA=20.833
NC_035081.1	28303916	.	T	C	.	.	MAF_INRAE=10.759;MAF_USDA=31.25
NC_035081.1	28303923	.	T	C	.	.	MAF_INRAE=22.152;MAF_USDA=41.765
NC_035081.1	28303961	.	G	T	.	.	MAF_INRAE=50.0;MAF_USDA=28.235
NC_035081.1	28304006	.	G	A	.	.	MAF_INRAE=15.0;MAF_USDA=8.824
NC_035081.1	28304021	.	A	G	.	.	MAF_INRAE=27.848;MAF_USDA=28.235
NC_035081.1	28304059	.	G	A	.	.	MAF_USDA=9.016
NC_035081.1	28304077	.	AGTGTCTGCTAAATG	AGTGTCTGCTAAATA	.	.	MAF_USDA=31.25
NC_035081.1	28304091	.	G	A	.	.	MAF_INRAE=10.759
NC_035081.1	28304101	.	A	G	.	.	MAF_INRAE=10.759;MAF_USDA=22.941
NC_035081.1	28304130	.	T	A	.	.	MAF_USDA=4.098
NC_035081.1	28304137	.	T	C	.	.	MAF_USDA=3.279
NC_035081.1	28304148	.	G	T	.	.	MAF_USDA=12.295
NC_035081.1	28304177	.	G	T	.	.	MAF_USDA=4.098
NC_035081.1	28304193	.	C	T	.	.	MAF_INRAE=15.0;MAF_USDA=7.059
NC_035081.1	28304197	.	T	A	.	.	MAF_INRAE=50.0;MAF_USDA=26.471
NC_035081.1	28304202	.	T	C	.	.	MAF_INRAE=50.0;MAF_USDA=26.471
NC_035081.1	28304218	.	T	G	.	.	MAF_INRAE=10.0
NC_035081.1	28304234	.	C	A	.	.	MAF_INRAE=49.367;MAF_USDA=27.059
NC_035081.1	28304236	.	C	A	.	.	MAF_INRAE=40.0;MAF_USDA=27.059
NC_035081.1	28304300	.	T	C	.	.	MAF_INRAE=6.667
NC_035081.1	28304313	.	C	A	.	.	MAF_USDA=5.738
NC_035081.1	28304337	.	C	G	.	.	MAF_USDA=4.098
NC_035081.1	28304347	.	G	T	.	.	MAF_USDA=3.279
NC_035081.1	28304410	.	G	T	.	.	MAF_USDA=9.836
NC_035081.1	28304412	.	AG	AA	.	.	MAF_USDA=14.583
NC_035081.1	28304413	.	G	A	.	.	MAF_USDA=33.607
NC_035081.1	28304544	.	T	C	.	.	MAF_USDA=7.059
NC_035081.1	28304602	.	T	C	.	.	MAF_USDA=7.059
NC_035081.1	28304646	.	A	T	.	.	MAF_USDA=2.459
NC_035081.1	28304665	.	C	T	.	.	MAF_USDA=43.452
NC_035081.1	28304700	.	G	A	.	.	MAF_USDA=4.167
NC_035081.1	28304734	.	A	C	.	.	MAF_INRAE=50.0;MAF_USDA=26.19
NC_035081.1	28304838	.	T	A	.	.	MAF_INRAE=5.063;MAF_USDA=8.235
NC_035081.1	28304840	.	C	T	.	.	MAF_INRAE=2.5
NC_035081.1	28304849	.	G	T	.	.	MAF_INRAE=15.0;MAF_USDA=20.588
NC_035081.1	28304942	.	G	T	.	.	MAF_USDA=4.118
NC_035081.1	28304973	.	A	T	.	.	MAF_INRAE=49.367;MAF_USDA=25.882
NC_035081.1	28305021	.	C	A	.	.	MAF_USDA=5.738
NC_035081.1	28305065	.	A	G	.	.	MAF_USDA=4.098
NC_035081.1	28305067	.	T	G	.	.	MAF_USDA=4.098
NC_035081.1	28305235	.	C	T	.	.	MAF_INRAE=10.759;MAF_USDA=24.118
NC_035081.1	28305237	.	C	T	.	.	MAF_USDA=7.059
NC_035081.1	28305243	.	T	C	.	.	MAF_USDA=4.098
NC_035081.1	28305273	.	C	T	.	.	MAF_USDA=1.639
NC_035081.1	28305274	.	G	A	.	.	MAF_INRAE=6.667;MAF_USDA=9.412
NC_035081.1	28305292	.	G	T	.	.	MAF_USDA=4.098
NC_035081.1	28305389	.	T	A	.	.	MAF_INRAE=6.667;MAF_USDA=1.667
NC_035081.1	28305459	.	G	T	.	.	MAF_USDA=5.738
NC_035081.1	28305460	.	A	G	.	.	MAF_USDA=4.098
NC_035081.1	28305486	.	T	G	.	.	MAF_INRAE=50.0;MAF_USDA=25.882
NC_035081.1	28305572	.	G	T	.	.	MAF_USDA=8.824
NC_035081.1	28305586	.	T	A	.	.	MAF_INRAE=39.241;MAF_USDA=44.118
NC_035081.1	28305587	.	A	T	.	.	MAF_INRAE=46.667;MAF_USDA=44.706
NC_035081.1	28305599	.	T	C	.	.	MAF_USDA=18.75
NC_035081.1	28305767	.	C	A	.	.	MAF_USDA=3.529
NC_035081.1	28305806	.	C	T	.	.	MAF_USDA=2.459
NC_035081.1	28305827	.	A	C	.	.	MAF_USDA=7.377
NC_035081.1	28305876	.	T	C	.	.	MAF_INRAE=21.667;MAF_USDA=3.529
NC_035081.1	28305932	.	G	C	.	.	MAF_USDA=3.279
NC_035081.1	28305941	.	A	C	.	.	MAF_USDA=2.459
NC_035081.1	28305942	.	C	A	.	.	MAF_USDA=2.459
NC_035081.1	28305974	.	T	C	.	.	MAF_USDA=3.529
NC_035081.1	28305975	.	C	T	.	.	MAF_USDA=3.529
NC_035081.1	28305997	.	A	C	.	.	MAF_INRAE=6.329;MAF_USDA=11.176
NC_035081.1	28306042	.	T	G	.	.	MAF_INRAE=10.759;MAF_USDA=25.882
NC_035081.1	28306062	.	C	G	.	.	MAF_USDA=4.918
NC_035081.1	28306063	.	T	G	.	.	MAF_INRAE=10.759;MAF_USDA=25.882
NC_035081.1	28306101	.	T	A	.	.	MAF_INRAE=6.962;MAF_USDA=8.824
NC_035081.1	28306106	.	T	G	.	.	MAF_USDA=6.471
NC_035081.1	28306124	.	T	A	.	.	MAF_INRAE=5.0
NC_035081.1	28306128	.	G	A	.	.	MAF_USDA=2.459
NC_035081.1	28306154	.	A	C	.	.	MAF_USDA=4.098
NC_035081.1	28306208	.	T	G	.	.	MAF_INRAE=34.81;MAF_USDA=12.353
NC_035081.1	28306235	.	C	A	.	.	MAF_INRAE=15.0;MAF_USDA=7.647
NC_035081.1	28306254	.	C	G	.	.	MAF_INRAE=50.0;MAF_USDA=25.882
NC_035081.1	28306268	.	A	G	.	.	MAF_INRAE=10.759;MAF_USDA=25.294
NC_035081.1	28306278	.	C	T	.	.	MAF_USDA=3.529
NC_035081.1	28306328	.	G	C	.	.	MAF_INRAE=39.241;MAF_USDA=47.647
NC_035081.1	28306504	.	T	A	.	.	MAF_INRAE=10.759;MAF_USDA=24.706
NC_035081.1	28306561	.	G	A	.	.	MAF_USDA=2.459
NC_035081.1	28306592	.	G	C	.	.	MAF_INRAE=10.759;MAF_USDA=25.882
NC_035081.1	28306618	.	A	T	.	.	MAF_INRAE=49.367;MAF_USDA=25.0
NC_035081.1	28306662	.	A	G	.	.	MAF_INRAE=34.81;MAF_USDA=8.197
NC_035081.1	28306695	.	C	T	.	.	MAF_INRAE=50.0;MAF_USDA=27.059
NC_035081.1	28306699	.	A	C	.	.	MAF_INRAE=46.667;MAF_USDA=49.412
NC_035081.1	28306719	.	C	A	.	.	MAF_USDA=4.118
NC_035081.1	28306731	.	A	G	.	.	MAF_INRAE=39.241;MAF_USDA=48.824
NC_035081.1	28306734	.	A	C	.	.	MAF_USDA=4.918
NC_035081.1	28306768	.	A	C	.	.	MAF_INRAE=14.557;MAF_USDA=12.353
NC_035081.1	28306863	.	C	A	.	.	MAF_USDA=3.279
NC_035081.1	28306911	.	G	A	.	.	MAF_INRAE=27.848;MAF_USDA=38.824
NC_035081.1	28306945	.	A	G	.	.	MAF_USDA=2.459
NC_035081.1	28306981	.	G	T	.	.	MAF_INRAE=50.0;MAF_USDA=25.294
NC_035081.1	28307052	.	C	T	.	.	MAF_INRAE=50.0;MAF_USDA=25.882
NC_035081.1	28307130	.	T	A	.	.	MAF_INRAE=15.0;MAF_USDA=7.647
NC_035081.1	28307132	.	C	T	.	.	MAF_USDA=10.417
NC_035081.1	28307139	.	C	T	.	.	MAF_USDA=3.529
NC_035081.1	28307187	.	T	C	.	.	MAF_USDA=3.529
NC_035081.1	28307210	.	T	C	.	.	MAF_INRAE=40.0
NC_035081.1	28307228	.	C	T	.	.	MAF_INRAE=49.367;MAF_USDA=26.471
NC_035081.1	28307238	.	G	A	.	.	MAF_INRAE=7.595;MAF_USDA=15.294
NC_035081.1	28307248	.	A	T	.	.	MAF_INRAE=49.367;MAF_USDA=25.882
NC_035081.1	28307264	.	T	C	.	.	MAF_INRAE=10.127;MAF_USDA=7.647
NC_035081.1	28307279	.	A	G	.	.	MAF_INRAE=49.367;MAF_USDA=25.882
NC_035081.1	28307300	.	A	C	.	.	MAF_INRAE=15.0;MAF_USDA=7.647
NC_035081.1	28307348	.	C	A	.	.	MAF_INRAE=48.734;MAF_USDA=25.882
NC_035081.1	28307390	.	T	C	.	.	MAF_USDA=18.75
NC_035081.1	28307408	.	C	T	.	.	MAF_USDA=4.118
NC_035081.1	28307434	.	T	A	.	.	MAF_INRAE=21.667
NC_035081.1	28307485	.	A	C	.	.	MAF_INRAE=10.759;MAF_USDA=25.294
NC_035081.1	28307493	.	A	G	.	.	MAF_USDA=10.417
NC_035081.1	28307545	.	G	T	.	.	MAF_USDA=1.639
NC_035081.1	28307548	.	T	A	.	.	MAF_INRAE=6.667
NC_035081.1	28307641	.	G	T	.	.	MAF_INRAE=10.759;MAF_USDA=24.118
NC_035081.1	28307659	.	A	G	.	.	MAF_INRAE=12.5;MAF_USDA=21.176
NC_035081.1	28307661	.	A	G	.	.	MAF_USDA=1.807
NC_035081.1	28307688	.	A	G	.	.	MAF_INRAE=10.759;MAF_USDA=21.765
NC_035081.1	28307717	.	C	T	.	.	MAF_USDA=6.25
NC_035081.1	28307723	.	G	T	.	.	MAF_INRAE=10.759;MAF_USDA=22.353
NC_035081.1	28307728	.	C	G	.	.	MAF_INRAE=50.0;MAF_USDA=26.471
NC_035081.1	28307769	.	G	A	.	.	MAF_INRAE=10.759;MAF_USDA=25.882
NC_035081.1	28307808	.	T	G	.	.	MAF_INRAE=6.329;MAF_USDA=18.235
NC_035081.1	28307813	.	C	T	.	.	MAF_INRAE=10.759;MAF_USDA=25.294
NC_035081.1	28307814	.	C	A	.	.	MAF_INRAE=12.5;MAF_USDA=25.294
NC_035081.1	28307876	.	G	C	.	.	MAF_USDA=3.529
NC_035081.1	28307928	.	C	T	.	.	MAF_INRAE=10.127;MAF_USDA=25.294
NC_035081.1	28307957	.	A	C	.	.	MAF_INRAE=6.329
NC_035081.1	28307967	.	T	C	.	.	MAF_INRAE=49.367;MAF_USDA=25.882
NC_035081.1	28307983	.	G	T	.	.	MAF_INRAE=50.0;MAF_USDA=25.882
NC_035081.1	28308100	.	T	C	.	.	MAF_INRAE=39.873;MAF_USDA=48.235
NC_035081.1	28308178	.	A	T	.	.	MAF_INRAE=15.833;MAF_USDA=7.059
NC_035081.1	28308187	.	A	G	.	.	MAF_INRAE=50.0;MAF_USDA=25.294
NC_035081.1	28308191	.	G	T	.	.	MAF_USDA=2.459
NC_035081.1	28308228	.	A	C	.	.	MAF_INRAE=50.0;MAF_USDA=25.294
NC_035081.1	28308246	.	A	G	.	.	MAF_USDA=3.279
NC_035081.1	28308259	.	A	C	.	.	MAF_USDA=1.639
NC_035081.1	28308280	.	C	T	.	.	MAF_INRAE=1.667
NC_035081.1	28308282	.	C	T	.	.	MAF_INRAE=44.304;MAF_USDA=22.353
NC_035081.1	28308317	.	A	G	.	.	MAF_INRAE=38.608;MAF_USDA=45.902
NC_035081.1	28308353	.	G	T	.	.	MAF_INRAE=50.0;MAF_USDA=25.882
NC_035081.1	28308400	.	T	A	.	.	MAF_USDA=2.459
NC_035081.1	28308405	.	T	C	.	.	MAF_INRAE=21.667
NC_035081.1	28308422	.	G	T	.	.	MAF_INRAE=50.0;MAF_USDA=25.882
NC_035081.1	28308435	.	A	G	.	.	MAF_INRAE=39.241;MAF_USDA=48.235
NC_035081.1	28308497	.	C	T	.	.	MAF_INRAE=39.241;MAF_USDA=48.235
NC_035081.1	28308510	.	A	G	.	.	MAF_INRAE=10.127;MAF_USDA=22.941
NC_035081.1	28308532	.	G	A	.	.	MAF_INRAE=39.241;MAF_USDA=48.235
NC_035081.1	28308613	.	C	T	.	.	MAF_INRAE=10.759;MAF_USDA=25.294
NC_035081.1	28308626	.	C	A	.	.	MAF_USDA=1.639
NC_035081.1	28308634	.	A	T	.	.	MAF_INRAE=50.0;MAF_USDA=25.882
NC_035081.1	28308640	.	A	T	.	.	MAF_INRAE=39.241;MAF_USDA=48.235
NC_035081.1	28308662	.	C	T	.	.	MAF_INRAE=21.667
NC_035081.1	28308773	.	T	C	.	.	MAF_INRAE=40.506;MAF_USDA=49.398
NC_035081.1	28308779	.	C	G	.	.	MAF_USDA=2.542
NC_035081.1	28308810	.	T	C	.	.	MAF_INRAE=6.667;MAF_USDA=4.819
NC_035081.1	28308813	.	C	A	.	.	MAF_INRAE=49.367;MAF_USDA=24.699
NC_035081.1	28308818	.	T	A	.	.	MAF_INRAE=1.667
NC_035081.1	28308831	.	C	A	.	.	MAF_INRAE=7.5;MAF_USDA=5.422
NC_035081.1	28308844	.	A	T	.	.	MAF_USDA=41.667
NC_035081.1	28308890	.	C	T	.	.	MAF_USDA=6.548
NC_035081.1	28309038	.	G	T	.	.	MAF_INRAE=21.667
NC_035081.1	28309059	.	G	A	.	.	MAF_INRAE=5.263;MAF_USDA=23.214
NC_035081.1	28309090	.	A	T	.	.	MAF_INRAE=39.241;MAF_USDA=50.0
NC_035081.1	28309169	.	A	C	.	.	MAF_USDA=4.098
NC_035081.1	28309296	.	G	T	.	.	MAF_INRAE=5.0
NC_035081.1	28309339	.	G	A	.	.	MAF_INRAE=39.241;MAF_USDA=50.0
NC_035081.1	28309431	.	T	C	.	.	MAF_INRAE=6.667;MAF_USDA=20.492
NC_035081.1	28309447	.	G	T	.	.	MAF_USDA=4.098
NC_035081.1	28309505	.	T	C	.	.	MAF_INRAE=40.506;MAF_USDA=48.81
NC_035081.1	28309506	.	G	A	.	.	MAF_INRAE=7.5;MAF_USDA=2.976
NC_035081.1	28309532	.	C	T	.	.	MAF_USDA=1.667
NC_035081.1	28309610	.	C	G	.	.	MAF_INRAE=10.759;MAF_USDA=31.25
NC_035081.1	28309635	.	A	G	.	.	MAF_INRAE=39.241;MAF_USDA=49.405
NC_035081.1	28309674	.	C	A	.	.	MAF_INRAE=7.5;MAF_USDA=4.167
NC_035081.1	28309693	.	A	T	.	.	MAF_USDA=1.667
NC_035081.1	28309708	.	G	T	.	.	MAF_INRAE=50.0;MAF_USDA=25.294
NC_035081.1	28309746	.	A	T	.	.	MAF_USDA=3.279
NC_035081.1	28309815	.	C	T	.	.	MAF_INRAE=39.241;MAF_USDA=37.5
NC_035081.1	28309823	.	A	C	.	.	MAF_USDA=2.459
NC_035081.1	28309826	.	C	G	.	.	MAF_USDA=6.471
NC_035081.1	28309839	.	C	T	.	.	MAF_INRAE=49.367;MAF_USDA=26.471
NC_035081.1	28309853	.	C	A	.	.	MAF_USDA=3.529
NC_035081.1	28309890	.	A	T	.	.	MAF_INRAE=50.0;MAF_USDA=25.882
NC_035081.1	28309909	.	C	G	.	.	MAF_INRAE=50.0;MAF_USDA=25.882
NC_035081.1	28309950	.	C	T	.	.	MAF_INRAE=39.873;MAF_USDA=48.235
NC_035081.1	28309982	.	T	C	.	.	MAF_INRAE=10.759;MAF_USDA=22.353
NC_035081.1	28310005	.	C	A	.	.	MAF_INRAE=15.0;MAF_USDA=7.647
NC_035081.1	28310022	.	G	A	.	.	MAF_INRAE=5.0
NC_035081.1	28310099	.	G	A	.	.	MAF_INRAE=10.0;MAF_USDA=5.882
NC_035081.1	28310101	.	T	C	.	.	MAF_INRAE=39.873;MAF_USDA=49.412
NC_035081.1	28310180	.	G	T	.	.	MAF_INRAE=50.0;MAF_USDA=26.19
NC_035081.1	28310181	.	T	C	.	.	MAF_INRAE=40.833;MAF_USDA=24.706
NC_035081.1	28310200	.	T	G	.	.	MAF_INRAE=50.0;MAF_USDA=25.882
NC_035081.1	28310271	.	A	G	.	.	MAF_INRAE=15.789
NC_035081.1	28310347	.	T	C	.	.	MAF_INRAE=50.0;MAF_USDA=25.882
NC_035081.1	28310390	.	C	A	.	.	MAF_USDA=17.213
NC_035081.1	28310397	.	C	A	.	.	MAF_USDA=2.459
NC_035081.1	28310420	.	G	A	.	.	MAF_USDA=1.639
NC_035081.1	28310663	.	A	G	.	.	MAF_INRAE=40.506;MAF_USDA=49.412
NC_035081.1	28310698	.	A	G	.	.	MAF_INRAE=39.241;MAF_USDA=49.412
NC_035081.1	28310719	.	A	G	.	.	MAF_INRAE=15.0;MAF_USDA=8.824
NC_035081.1	28310761	.	A	T	.	.	MAF_INRAE=21.667
NC_035081.1	28310845	.	C	T	.	.	MAF_INRAE=6.329;MAF_USDA=2.083
NC_035081.1	28310864	.	C	T	.	.	MAF_USDA=10.417
NC_035081.1	28310896	.	G	T	.	.	MAF_INRAE=39.873;MAF_USDA=48.824
NC_035081.1	28310907	.	T	A	.	.	MAF_INRAE=1.667
NC_035081.1	28310984	.	C	A	.	.	MAF_USDA=10.417
NC_035081.1	28311037	.	G	A	.	.	MAF_INRAE=39.873;MAF_USDA=48.824
NC_035081.1	28311073	.	A	G	.	.	MAF_USDA=1.639
NC_035081.1	28311121	.	C	T	.	.	MAF_INRAE=39.241;MAF_USDA=50.0
NC_035081.1	28311159	.	C	A	.	.	MAF_USDA=3.279
NC_035081.1	28311173	.	A	G	.	.	MAF_INRAE=10.0;MAF_USDA=5.882
NC_035081.1	28311224	.	T	C	.	.	MAF_USDA=3.279
NC_035081.1	28311262	.	G	A	.	.	MAF_INRAE=49.367;MAF_USDA=31.25
NC_035081.1	28311267	.	C	A	.	.	MAF_USDA=11.667
NC_035081.1	28311320	.	C	T	.	.	MAF_USDA=4.167
NC_035081.1	28311329	.	T	A	.	.	MAF_INRAE=10.759;MAF_USDA=23.214
NC_035081.1	28311333	.	G	A	.	.	MAF_INRAE=46.667;MAF_USDA=49.405
NC_035081.1	28311341	.	G	A	.	.	MAF_INRAE=14.167;MAF_USDA=10.714
NC_035081.1	28311404	.	A	G	.	.	MAF_INRAE=39.241;MAF_USDA=49.405
NC_035081.1	28311442	.	C	G	.	.	MAF_USDA=2.5
NC_035081.1	28311455	.	T	C	.	.	MAF_USDA=5.0
NC_035081.1	28311459	.	T	G	.	.	MAF_INRAE=6.667
NC_035081.1	28311468	.	G	A	.	.	MAF_USDA=3.571
NC_035081.1	28311489	.	C	A	.	.	MAF_INRAE=12.5
NC_035081.1	28311511	.	C	T	.	.	MAF_INRAE=15.0;MAF_USDA=8.333
NC_035081.1	28311564	.	G	A	.	.	MAF_USDA=3.333
NC_035081.1	28311572	.	G	A	.	.	MAF_USDA=2.5
NC_035081.1	28311583	.	C	T	.	.	MAF_INRAE=6.667
NC_035081.1	28311607	.	G	A	.	.	MAF_INRAE=6.667;MAF_USDA=4.167
NC_035081.1	28311688	.	G	A	.	.	MAF_INRAE=50.0;MAF_USDA=26.786
NC_035081.1	28311690	.	A	C	.	.	MAF_USDA=16.667
NC_035081.1	28311736	.	C	A	.	.	MAF_USDA=31.25
NC_035081.1	28311737	.	T	A	.	.	MAF_USDA=31.25
NC_035081.1	28311778	.	A	C	.	.	MAF_USDA=3.279
NC_035081.1	28311818	.	A	C	.	.	MAF_INRAE=29.114;MAF_USDA=10.714
NC_035081.1	28311912	.	T	A	.	.	MAF_INRAE=39.873;MAF_USDA=48.235
NC_035081.1	28311960	.	G	A	.	.	MAF_INRAE=21.667;MAF_USDA=1.639
NC_035081.1	28311997	.	G	A	.	.	MAF_INRAE=50.0;MAF_USDA=25.882
NC_035081.1	28312071	.	C	A	.	.	MAF_INRAE=6.667
NC_035081.1	28312089	.	C	T	.	.	MAF_INRAE=50.0;MAF_USDA=25.882
NC_035081.1	28312101	.	A	C	.	.	MAF_INRAE=39.873;MAF_USDA=48.235
NC_035081.1	28312196	.	G	T	.	.	MAF_USDA=18.033
NC_035081.1	28312226	.	G	T	.	.	MAF_USDA=39.583
NC_035081.1	28312227	.	G	C	.	.	MAF_USDA=39.583
NC_035081.1	28312231	.	A	T	.	.	MAF_INRAE=46.667;MAF_USDA=39.583
NC_035081.1	28312241	.	C	T	.	.	MAF_USDA=3.279
NC_035081.1	28312254	.	G	A	.	.	MAF_USDA=2.459
NC_035081.1	28312293	.	T	C	.	.	MAF_USDA=2.459
NC_035081.1	28312294	.	G	A	.	.	MAF_INRAE=6.329
NC_035081.1	28312333	.	T	C	.	.	MAF_INRAE=39.241;MAF_USDA=47.647
NC_035081.1	28312446	.	T	A	.	.	MAF_USDA=3.279
NC_035081.1	28312471	.	C	A	.	.	MAF_INRAE=39.873;MAF_USDA=47.619
NC_035081.1	28312479	.	A	C	.	.	MAF_USDA=4.706
NC_035081.1	28312502	.	C	T	.	.	MAF_INRAE=39.241;MAF_USDA=48.824
NC_035081.1	28312503	.	C	A	.	.	MAF_USDA=4.098
NC_035081.1	28312587	.	G	T	.	.	MAF_USDA=2.459
NC_035081.1	28312603	.	G	A	.	.	MAF_INRAE=6.667
NC_035081.1	28312626	.	T	C	.	.	MAF_INRAE=21.667;MAF_USDA=2.459
NC_035081.1	28312705	.	T	G	.	.	MAF_USDA=4.098
NC_035081.1	28312744	.	C	T	.	.	MAF_USDA=5.738
NC_035081.1	28312825	.	A	G	.	.	MAF_INRAE=39.873;MAF_USDA=47.647
NC_035081.1	28312853	.	A	G	.	.	MAF_INRAE=39.241;MAF_USDA=47.647
NC_035081.1	28312899	.	T	A	.	.	MAF_INRAE=39.873;MAF_USDA=48.824
NC_035081.1	28312910	.	G	T	.	.	MAF_USDA=9.016
NC_035081.1	28312914	.	G	A	.	.	MAF_USDA=9.016
NC_035081.1	28312973	.	T	G	.	.	MAF_INRAE=21.667;MAF_USDA=2.459
NC_035081.1	28312982	.	T	C	.	.	MAF_USDA=3.279
NC_035081.1	28313032	.	T	C	.	.	MAF_INRAE=38.608;MAF_USDA=48.235
NC_035081.1	28313062	.	T	C	.	.	MAF_USDA=3.529
NC_035081.1	28313103	.	C	G	.	.	MAF_INRAE=21.667;MAF_USDA=2.459
NC_035081.1	28313112	.	A	T	.	.	MAF_USDA=11.475
NC_035081.1	28313142	.	C	G	.	.	MAF_INRAE=6.667;MAF_USDA=1.639
NC_035081.1	28313162	.	G	A	.	.	MAF_INRAE=39.241;MAF_USDA=48.824
NC_035081.1	28313164	.	T	A	.	.	MAF_INRAE=46.667;MAF_USDA=48.824
NC_035081.1	28313185	.	C	T	.	.	MAF_USDA=2.459
NC_035081.1	28313308	.	G	A	.	.	MAF_USDA=10.417
NC_035081.1	28313512	.	C	A	.	.	MAF_INRAE=39.241;MAF_USDA=48.81
NC_035081.1	28313539	.	T	C	.	.	MAF_INRAE=39.241;MAF_USDA=49.405
NC_035081.1	28313639	.	G	A	.	.	MAF_INRAE=50.0;MAF_USDA=26.19
NC_035081.1	28313690	.	T	G	.	.	MAF_INRAE=39.241;MAF_USDA=49.405
NC_035081.1	28313769	.	A	C	.	.	MAF_INRAE=50.0;MAF_USDA=26.19
NC_035081.1	28313782	.	G	T	.	.	MAF_INRAE=10.759;MAF_USDA=23.214
NC_035081.1	28313789	.	A	T	.	.	MAF_INRAE=50.0;MAF_USDA=26.19
NC_035081.1	28313793	.	A	C	.	.	MAF_USDA=4.167
NC_035081.1	28313913	.	T	A	.	.	MAF_USDA=3.571
NC_035081.1	28313932	.	G	A	.	.	MAF_INRAE=50.0;MAF_USDA=25.882
NC_035081.1	28313953	.	G	T	.	.	MAF_INRAE=6.329;MAF_USDA=2.083
NC_035081.1	28314007	.	G	T	.	.	MAF_USDA=3.529
NC_035081.1	28314064	.	T	A	.	.	MAF_INRAE=40.506;MAF_USDA=48.81
NC_035081.1	28314097	.	A	C	.	.	MAF_INRAE=39.873;MAF_USDA=45.833
NC_035081.1	28314132	.	G	A	.	.	MAF_INRAE=10.759;MAF_USDA=23.214
NC_035081.1	28314151	.	T	A	.	.	MAF_INRAE=50.0;MAF_USDA=26.471
NC_035081.1	28314182	.	C	T	.	.	MAF_USDA=4.098
NC_035081.1	28314197	.	A	T	.	.	MAF_INRAE=10.127;MAF_USDA=22.353
NC_035081.1	28314201	.	G	T	.	.	MAF_INRAE=47.5;MAF_USDA=49.412
NC_035081.1	28314244	.	G	C	.	.	MAF_INRAE=49.367;MAF_USDA=26.471
NC_035081.1	28314264	.	C	T	.	.	MAF_INRAE=10.759;MAF_USDA=23.529
NC_035081.1	28314286	.	C	T	.	.	MAF_USDA=6.471
NC_035081.1	28314289	.	C	A	.	.	MAF_INRAE=22.785
NC_035081.1	28314375	.	A	G	.	.	MAF_INRAE=49.367;MAF_USDA=25.882
NC_035081.1	28314384	.	G	C	.	.	MAF_USDA=1.639
NC_035081.1	28314406	.	C	A	.	.	MAF_INRAE=50.0;MAF_USDA=31.765
NC_035081.1	28314417	.	T	G	.	.	MAF_INRAE=50.0;MAF_USDA=25.882
NC_035081.1	28314470	.	A	G	.	.	MAF_INRAE=21.053;MAF_USDA=24.706
NC_035081.1	28314491	.	T	G	.	.	MAF_INRAE=39.241;MAF_USDA=48.235
NC_035081.1	28314538	.	A	G	.	.	MAF_INRAE=6.962;MAF_USDA=15.294
NC_035081.1	28314588	.	G	A	.	.	MAF_INRAE=50.0;MAF_USDA=25.882
NC_035081.1	28314738	.	C	T	.	.	MAF_INRAE=50.0;MAF_USDA=25.882
NC_035081.1	28314782	.	G	T	.	.	MAF_INRAE=10.0;MAF_USDA=4.118
NC_035081.1	28314795	.	T	C	.	.	MAF_INRAE=49.367;MAF_USDA=25.294
NC_035081.1	28314813	.	T	A	.	.	MAF_USDA=3.279
NC_035081.1	28314823	.	G	C	.	.	MAF_INRAE=3.333;MAF_USDA=2.083
NC_035081.1	28314836	.	T	G	.	.	MAF_INRAE=50.0;MAF_USDA=25.294
NC_035081.1	28314902	.	T	G	.	.	MAF_USDA=3.529
NC_035081.1	28314958	.	G	C	.	.	MAF_USDA=3.279
NC_035081.1	28314968	.	G	A	.	.	MAF_INRAE=6.962;MAF_USDA=15.882
NC_035081.1	28315042	.	T	C	.	.	MAF_USDA=3.571
NC_035081.1	28315059	.	C	T	.	.	MAF_USDA=4.098
NC_035081.1	28315134	.	C	G	.	.	MAF_USDA=3.279
NC_035081.1	28315135	.	C	T	.	.	MAF_USDA=3.279
NC_035081.1	28315136	.	C	A	.	.	MAF_USDA=2.459
NC_035081.1	28315181	.	T	C	.	.	MAF_INRAE=49.367;MAF_USDA=25.882
NC_035081.1	28315221	.	T	C	.	.	MAF_INRAE=6.962;MAF_USDA=15.882
NC_035081.1	28315265	.	G	A	.	.	MAF_INRAE=21.667
NC_035081.1	28315327	.	C	A	.	.	MAF_INRAE=15.0;MAF_USDA=9.016
NC_035081.1	28315328	.	T	A	.	.	MAF_INRAE=15.0;MAF_USDA=9.016
NC_035081.1	28315332	.	T	C	.	.	MAF_USDA=2.459
NC_035081.1	28315357	.	G	C	.	.	MAF_USDA=18.75
NC_035081.1	28315365	.	C	A	.	.	MAF_INRAE=3.333;MAF_USDA=2.083
NC_035081.1	28315492	.	T	C	.	.	MAF_INRAE=5.0;MAF_USDA=7.647
NC_035081.1	28315510	.	A	C	.	.	MAF_USDA=3.279
NC_035081.1	28315608	.	C	T	.	.	MAF_INRAE=5.0;MAF_USDA=7.647
NC_035081.1	28315618	.	C	A	.	.	MAF_USDA=4.098
NC_035081.1	28315622	.	A	G	.	.	MAF_INRAE=39.241;MAF_USDA=47.647
NC_035081.1	28315643	.	T	G	.	.	MAF_INRAE=6.962;MAF_USDA=15.294
NC_035081.1	28315797	.	T	A	.	.	MAF_USDA=10.417
NC_035081.1	28315798	.	G	A	.	.	MAF_USDA=10.417
NC_035081.1	28315802	.	T	C	.	.	MAF_USDA=10.417
NC_035081.1	28315805	.	G	A	.	.	MAF_USDA=10.417
NC_035081.1	28315836	.	A	G	.	.	MAF_USDA=21.176
NC_035081.1	28315855	.	T	C	.	.	MAF_INRAE=39.241;MAF_USDA=50.0
NC_035081.1	28315863	.	T	A	.	.	MAF_USDA=11.475
NC_035081.1	28315875	.	T	C	.	.	MAF_INRAE=39.241;MAF_USDA=49.412
NC_035081.1	28315889	.	A	T	.	.	MAF_USDA=4.098
NC_035081.1	28315891	.	A	T	.	.	MAF_INRAE=35.0;MAF_USDA=15.882
NC_035081.1	28315912	.	C	A	.	.	MAF_USDA=18.75
NC_035081.1	28315913	.	C	T	.	.	MAF_USDA=18.75
NC_035081.1	28315934	.	G	A	.	.	MAF_INRAE=39.241;MAF_USDA=17.647
NC_035081.1	28316002	.	G	A	.	.	MAF_USDA=3.279
NC_035081.1	28316010	.	C	A	.	.	MAF_INRAE=48.101;MAF_USDA=31.176
NC_035081.1	28316080	.	G	C	.	.	MAF_USDA=12.353
NC_035081.1	28316087	.	C	T	.	.	MAF_INRAE=5.263;MAF_USDA=14.706
NC_035081.1	28316104	.	G	C	.	.	MAF_INRAE=13.924;MAF_USDA=18.452
NC_035081.1	28316172	.	G	A	.	.	MAF_USDA=4.098
NC_035081.1	28316225	.	C	G	.	.	MAF_INRAE=12.658;MAF_USDA=19.412
NC_035081.1	28316285	.	G	A	.	.	MAF_INRAE=43.671;MAF_USDA=27.083
NC_035081.1	28316302	.	A	T	.	.	MAF_USDA=11.176
NC_035081.1	28316313	.	G	A	.	.	MAF_USDA=1.639
NC_035081.1	28316345	.	C	A	.	.	MAF_USDA=3.279
NC_035081.1	28316362	.	C	T	.	.	MAF_INRAE=5.0
NC_035081.1	28316458	.	A	C	.	.	MAF_INRAE=39.241;MAF_USDA=49.412
NC_035081.1	28316496	.	C	G	.	.	MAF_USDA=10.417
NC_035081.1	28316531	.	A	G	.	.	MAF_USDA=4.918
NC_035081.1	28316538	.	A	G	.	.	MAF_INRAE=5.0
NC_035081.1	28316546	.	G	A	.	.	MAF_USDA=11.176
NC_035081.1	28316547	.	A	G	.	.	MAF_USDA=12.353
NC_035081.1	28316585	.	T	G	.	.	MAF_INRAE=48.101;MAF_USDA=31.176
NC_035081.1	28316612	.	A	G	.	.	MAF_INRAE=5.0;MAF_USDA=7.647
NC_035081.1	28316638	.	G	A	.	.	MAF_USDA=3.279
NC_035081.1	28316639	.	A	T	.	.	MAF_USDA=3.279
NC_035081.1	28316715	.	T	G	.	.	MAF_USDA=3.279
NC_035081.1	28316734	.	C	A	.	.	MAF_USDA=10.417
NC_035081.1	28316738	.	T	C	.	.	MAF_INRAE=12.658;MAF_USDA=21.176
NC_035081.1	28316750	.	C	A	.	.	MAF_USDA=11.765
NC_035081.1	28316771	.	G	A	.	.	MAF_USDA=5.738
NC_035081.1	28316789	.	C	A	.	.	MAF_INRAE=10.127;MAF_USDA=12.353
NC_035081.1	28316894	.	T	G	.	.	MAF_INRAE=2.5;MAF_USDA=2.083
NC_035081.1	28317019	.	G	T	.	.	MAF_USDA=6.557
NC_035081.1	28317020	.	G	T	.	.	MAF_USDA=6.557
NC_035081.1	28317049	.	T	C	.	.	MAF_INRAE=39.873;MAF_USDA=48.235
NC_035081.1	28317060	.	C	T	.	.	MAF_INRAE=10.0;MAF_USDA=5.882
NC_035081.1	28317136	.	C	T	.	.	MAF_USDA=3.279
NC_035081.1	28317140	.	C	G	.	.	MAF_INRAE=21.667;MAF_USDA=9.016
NC_035081.1	28317143	.	G	A	.	.	MAF_USDA=4.098
NC_035081.1	28317153	.	C	T	.	.	MAF_USDA=11.176
NC_035081.1	28317216	.	C	A	.	.	MAF_INRAE=15.789
NC_035081.1	28317219	.	T	A	.	.	MAF_INRAE=12.658
NC_035081.1	28317227	.	A	G	.	.	MAF_INRAE=3.333
NC_035081.1	28317283	.	G	T	.	.	MAF_INRAE=48.101;MAF_USDA=32.53
NC_035081.1	28317362	.	A	G	.	.	MAF_USDA=3.614
NC_035081.1	28317443	.	T	C	.	.	MAF_USDA=20.833
NC_035081.1	28317484	.	C	T	.	.	MAF_INRAE=5.0
NC_035081.1	28317523	.	C	A	.	.	MAF_USDA=3.614
NC_035081.1	28317537	.	A	C	.	.	MAF_INRAE=7.5;MAF_USDA=1.807
NC_035081.1	28317592	.	T	A	.	.	MAF_INRAE=6.667;MAF_USDA=5.952
NC_035081.1	28317626	.	G	A	.	.	MAF_USDA=11.31
NC_035081.1	28317633	.	G	T	.	.	MAF_USDA=9.524
NC_035081.1	28317679	.	T	G	.	.	MAF_USDA=6.548
NC_035081.1	28317685	.	G	A	.	.	MAF_INRAE=44.304;MAF_USDA=25.0
NC_035081.1	28317747	.	C	T	.	.	MAF_INRAE=3.333;MAF_USDA=2.083
NC_035081.1	28317807	.	T	A	.	.	MAF_INRAE=12.658;MAF_USDA=17.262
NC_035081.1	28317819	.	T	A	.	.	MAF_USDA=1.667
NC_035081.1	28317870	.	C	T	.	.	MAF_INRAE=6.667;MAF_USDA=13.855
NC_035081.1	28317926	.	G	A	.	.	MAF_INRAE=48.101;MAF_USDA=31.325
NC_035081.1	28317943	.	C	T	.	.	MAF_INRAE=2.5;MAF_USDA=2.083
NC_035081.1	28317981	.	C	T	.	.	MAF_INRAE=6.329;MAF_USDA=4.819
NC_035081.1	28317994	.	A	G	.	.	MAF_INRAE=39.241;MAF_USDA=47.59
NC_035081.1	28317996	.	A	C	.	.	MAF_INRAE=46.667;MAF_USDA=47.59
NC_035081.1	28317998	.	C	A	.	.	MAF_USDA=1.695
NC_035081.1	28318181	.	T	C	.	.	MAF_USDA=3.333
NC_035081.1	28318292	.	T	C	.	.	MAF_USDA=2.5
NC_035081.1	28318318	.	C	T	.	.	MAF_INRAE=12.658;MAF_USDA=17.059
NC_035081.1	28318331	.	A	G	.	.	MAF_INRAE=12.658;MAF_USDA=20.0
NC_035081.1	28318397	.	A	C	.	.	MAF_USDA=13.934
NC_035081.1	28318480	.	T	G	.	.	MAF_INRAE=34.177;MAF_USDA=34.706
NC_035081.1	28318538	.	G	T	.	.	MAF_INRAE=48.101;MAF_USDA=31.765
NC_035081.1	28318547	.	C	T	.	.	MAF_INRAE=39.241;MAF_USDA=48.235
NC_035081.1	28318613	.	A	G	.	.	MAF_USDA=18.75
NC_035081.1	28318638	.	G	C	.	.	MAF_INRAE=6.667;MAF_USDA=13.529
NC_035081.1	28318639	.	G	A	.	.	MAF_INRAE=6.667;MAF_USDA=13.529
NC_035081.1	28318867	.	T	C	.	.	MAF_INRAE=21.053;MAF_USDA=24.118
NC_035081.1	28318924	.	G	A	.	.	MAF_INRAE=6.329;MAF_USDA=4.118
NC_035081.1	28318951	.	A	T	.	.	MAF_INRAE=43.038;MAF_USDA=47.059
NC_035081.1	28318998	.	T	G	.	.	MAF_INRAE=49.367;MAF_USDA=31.176
NC_035081.1	28319055	.	C	A	.	.	MAF_INRAE=6.962;MAF_USDA=11.31
NC_035081.1	28319147	.	T	A	.	.	MAF_INRAE=6.962;MAF_USDA=14.881
NC_035081.1	28319167	.	C	T	.	.	MAF_USDA=18.75
NC_035081.1	28319171	.	A	T	.	.	MAF_USDA=4.167
NC_035081.1	28319197	.	C	A	.	.	MAF_USDA=4.167
NC_035081.1	28319202	.	A	G	.	.	MAF_INRAE=36.709;MAF_USDA=48.81
NC_035081.1	28319219	.	C	A	.	.	MAF_INRAE=43.038;MAF_USDA=33.529
NC_035081.1	28319230	.	C	A	.	.	MAF_USDA=3.279
NC_035081.1	28319243	.	C	T	.	.	MAF_INRAE=43.671;MAF_USDA=33.529
NC_035081.1	28319271	.	C	T	.	.	MAF_INRAE=15.789;MAF_USDA=4.706
NC_035081.1	28319371	.	C	T	.	.	MAF_USDA=1.639
NC_035081.1	28319466	.	T	C	.	.	MAF_INRAE=15.0;MAF_USDA=6.557
NC_035081.1	28319471	.	C	A	.	.	MAF_USDA=7.377
NC_035081.1	28319482	.	T	C	.	.	MAF_INRAE=6.329;MAF_USDA=14.706
NC_035081.1	28319643	.	C	A	.	.	MAF_USDA=6.557
NC_035081.1	28319650	.	T	G	.	.	MAF_INRAE=40.506;MAF_USDA=18.235
NC_035081.1	28319651	.	G	A	.	.	MAF_INRAE=43.333;MAF_USDA=48.824
NC_035081.1	28319676	.	G	A	.	.	MAF_USDA=14.118
NC_035081.1	28319723	.	T	A	.	.	MAF_USDA=3.279
NC_035081.1	28319782	.	C	T	.	.	MAF_INRAE=40.506;MAF_USDA=17.647
NC_035081.1	28319947	.	G	A	.	.	MAF_USDA=2.459
NC_035081.1	28319971	.	A	G	.	.	MAF_INRAE=5.696;MAF_USDA=4.118
NC_035081.1	28319995	.	C	T	.	.	MAF_INRAE=15.0;MAF_USDA=11.765
NC_035081.1	28320033	.	A	T	.	.	MAF_USDA=2.353
NC_035081.1	28320045	.	C	T	.	.	MAF_USDA=1.639
NC_035081.1	28320066	.	T	A	.	.	MAF_INRAE=6.667;MAF_USDA=4.706
NC_035081.1	28320131	.	C	A	.	.	MAF_INRAE=21.667;MAF_USDA=9.836
NC_035081.1	28320151	.	A	C	.	.	MAF_USDA=7.377
NC_035081.1	28320198	.	A	C	.	.	MAF_USDA=3.529
NC_035081.1	28320342	.	G	C	.	.	MAF_USDA=3.279
NC_035081.1	28320386	.	T	C	.	.	MAF_USDA=10.0
NC_035081.1	28320391	.	C	T	.	.	MAF_USDA=4.098
NC_035081.1	28320481	.	T	C	.	.	MAF_INRAE=6.329;MAF_USDA=4.118
NC_035081.1	28320547	.	G	A	.	.	MAF_INRAE=6.962;MAF_USDA=14.118
NC_035081.1	28320551	.	T	C	.	.	MAF_INRAE=46.203;MAF_USDA=32.941
NC_035081.1	28320657	.	C	A	.	.	MAF_INRAE=5.0
NC_035081.1	28320663	.	C	A	.	.	MAF_INRAE=39.241;MAF_USDA=18.452
NC_035081.1	28320675	.	C	T	.	.	MAF_INRAE=46.203;MAF_USDA=32.941
NC_035081.1	28320682	.	C	T	.	.	MAF_INRAE=6.329;MAF_USDA=2.083
NC_035081.1	28320757	.	T	A	.	.	MAF_INRAE=14.167;MAF_USDA=7.647
NC_035081.1	28320768	.	G	A	.	.	MAF_INRAE=46.203;MAF_USDA=34.118
NC_035081.1	28320786	.	G	A	.	.	MAF_INRAE=6.329;MAF_USDA=2.083
NC_035081.1	28320792	.	A	G	.	.	MAF_INRAE=49.367;MAF_USDA=25.882
NC_035081.1	28320868	.	C	T	.	.	MAF_INRAE=6.329;MAF_USDA=4.118
NC_035081.1	28320890	.	G	A	.	.	MAF_INRAE=46.835;MAF_USDA=33.529
NC_035081.1	28320910	.	G	T	.	.	MAF_USDA=4.118
NC_035081.1	28320943	.	G	A	.	.	MAF_INRAE=6.329;MAF_USDA=2.976
NC_035081.1	28320962	.	T	A	.	.	MAF_INRAE=39.241;MAF_USDA=48.824
NC_035081.1	28320992	.	A	T	.	.	MAF_INRAE=6.667;MAF_USDA=6.25
NC_035081.1	28321016	.	G	T	.	.	MAF_INRAE=22.5;MAF_USDA=10.0
NC_035081.1	28321036	.	G	T	.	.	MAF_INRAE=46.835;MAF_USDA=47.917
NC_035081.1	28321038	.	C	T	.	.	MAF_INRAE=45.0;MAF_USDA=33.929
NC_035081.1	28321094	.	T	G	.	.	MAF_INRAE=39.873;MAF_USDA=49.412
NC_035081.1	28321099	.	T	G	.	.	MAF_INRAE=6.329;MAF_USDA=2.083
NC_035081.1	28321105	.	C	T	.	.	MAF_INRAE=21.667;MAF_USDA=2.459
NC_035081.1	28321122	.	G	A	.	.	MAF_USDA=3.529
NC_035081.1	28321129	.	G	T	.	.	MAF_INRAE=5.0;MAF_USDA=7.647
NC_035081.1	28321161	.	G	A	.	.	MAF_INRAE=39.241;MAF_USDA=48.235
NC_035081.1	28321162	.	A	T	.	.	MAF_INRAE=46.667;MAF_USDA=48.824
NC_035081.1	28321194	.	T	C	.	.	MAF_INRAE=6.667
NC_035081.1	28321209	.	C	G	.	.	MAF_INRAE=6.962;MAF_USDA=15.294
NC_035081.1	28321230	.	C	T	.	.	MAF_INRAE=10.0;MAF_USDA=8.235
NC_035081.1	28321256	.	C	T	.	.	MAF_INRAE=6.329;MAF_USDA=18.235
NC_035081.1	28321259	.	G	A	.	.	MAF_USDA=3.279
NC_035081.1	28321271	.	A	G	.	.	MAF_INRAE=46.203;MAF_USDA=33.529
NC_035081.1	28321325	.	C	T	.	.	MAF_INRAE=6.667;MAF_USDA=17.647
NC_035081.1	28321337	.	C	T	.	.	MAF_INRAE=1.667
NC_035081.1	28321421	.	G	A	.	.	MAF_INRAE=50.0;MAF_USDA=25.882
NC_035081.1	28321422	.	A	C	.	.	MAF_USDA=4.098
NC_035081.1	28321452	.	A	G	.	.	MAF_INRAE=39.241;MAF_USDA=47.059
NC_035081.1	28321549	.	C	A	.	.	MAF_INRAE=11.392;MAF_USDA=12.5
NC_035081.1	28321558	.	G	A	.	.	MAF_USDA=3.571
NC_035081.1	28321651	.	A	G	.	.	MAF_USDA=6.557
NC_035081.1	28321663	.	T	G	.	.	MAF_USDA=1.639
NC_035081.1	28321888	.	G	T	.	.	MAF_USDA=4.706
NC_035081.1	28321913	.	T	A	.	.	MAF_INRAE=46.203;MAF_USDA=32.941
NC_035081.1	28321914	.	A	T	.	.	MAF_INRAE=5.0;MAF_USDA=7.059
NC_035081.1	28321921	.	T	G	.	.	MAF_INRAE=6.329;MAF_USDA=2.083
NC_035081.1	28321969	.	A	G	.	.	MAF_INRAE=6.962;MAF_USDA=15.294
NC_035081.1	28321974	.	G	T	.	.	MAF_INRAE=39.241;MAF_USDA=18.235
NC_035081.1	28322036	.	C	T	.	.	MAF_INRAE=1.667
NC_035081.1	28322046	.	A	G	.	.	MAF_USDA=4.098
NC_035081.1	28322077	.	G	A	.	.	MAF_INRAE=11.392;MAF_USDA=5.294
NC_035081.1	28322230	.	T	G	.	.	MAF_INRAE=10.0;MAF_USDA=5.882
NC_035081.1	28322358	.	T	C	.	.	MAF_USDA=10.417
NC_035081.1	28322398	.	G	T	.	.	MAF_INRAE=5.0;MAF_USDA=7.647
NC_035081.1	28322402	.	G	T	.	.	MAF_INRAE=6.962;MAF_USDA=8.824
NC_035081.1	28322442	.	C	A	.	.	MAF_INRAE=39.873;MAF_USDA=17.857
NC_035081.1	28322463	.	G	A	.	.	MAF_INRAE=46.203;MAF_USDA=25.595
NC_035081.1	28322488	.	C	A	.	.	MAF_INRAE=5.0;MAF_USDA=7.647
NC_035081.1	28322686	.	G	T	.	.	MAF_USDA=15.882
NC_035081.1	28322765	.	T	A	.	.	MAF_INRAE=39.241;MAF_USDA=49.412
NC_035081.1	28322769	.	G	A	.	.	MAF_INRAE=7.5;MAF_USDA=25.882
NC_035081.1	28322818	.	C	T	.	.	MAF_USDA=4.918
NC_035081.1	28322831	.	T	C	.	.	MAF_USDA=11.765
NC_035081.1	28322864	.	T	G	.	.	MAF_INRAE=14.167;MAF_USDA=10.588
NC_035081.1	28322966	.	G	A	.	.	MAF_INRAE=6.667
NC_035081.1	28322980	.	T	G	.	.	MAF_USDA=2.459
NC_035081.1	28323103	.	C	T	.	.	MAF_INRAE=39.241;MAF_USDA=18.235
NC_035081.1	28323109	.	C	A	.	.	MAF_USDA=1.639
NC_035081.1	28323168	.	T	C	.	.	MAF_USDA=13.934
NC_035081.1	28323186	.	G	T	.	.	MAF_INRAE=5.0
NC_035081.1	28323296	.	T	C	.	.	MAF_INRAE=6.329;MAF_USDA=1.176
NC_035081.1	28323358	.	G	T	.	.	MAF_INRAE=39.241;MAF_USDA=17.213
NC_035081.1	28323380	.	G	A	.	.	MAF_INRAE=10.759;MAF_USDA=18.852
NC_035081.1	28323467	.	A	G	.	.	MAF_INRAE=6.329;MAF_USDA=1.176
NC_035081.1	28323494	.	C	T	.	.	MAF_INRAE=5.0
NC_035081.1	28323505	.	T	C	.	.	MAF_INRAE=10.127;MAF_USDA=8.824
NC_035081.1	28323569	.	T	G	.	.	MAF_USDA=4.706
NC_035081.1	28323610	.	G	A	.	.	MAF_USDA=6.557
NC_035081.1	28323623	.	G	T	.	.	MAF_INRAE=10.0;MAF_USDA=3.279
NC_035081.1	28323625	.	C	G	.	.	MAF_INRAE=15.789
NC_035081.1	28323631	.	T	C	.	.	MAF_INRAE=6.329;MAF_USDA=1.176
NC_035081.1	28323644	.	C	A	.	.	MAF_USDA=6.557
NC_035081.1	28323702	.	G	T	.	.	MAF_INRAE=39.241;MAF_USDA=49.412
NC_035081.1	28323721	.	C	T	.	.	MAF_INRAE=6.667;MAF_USDA=10.588
NC_035081.1	28323722	.	G	A	.	.	MAF_USDA=1.639
NC_035081.1	28323735	.	A	G	.	.	MAF_USDA=10.417
NC_035081.1	28323781	.	G	C	.	.	MAF_INRAE=6.962;MAF_USDA=10.0
NC_035081.1	28323808	.	T	C	.	.	MAF_INRAE=5.0
NC_035081.1	28323818	.	T	C	.	.	MAF_USDA=3.279
NC_035081.1	28323819	.	G	T	.	.	MAF_INRAE=6.667;MAF_USDA=10.0
NC_035081.1	28323848	.	T	G	.	.	MAF_INRAE=7.5;MAF_USDA=1.765
NC_035081.1	28323914	.	G	A	.	.	MAF_USDA=5.294
NC_035081.1	28323995	.	G	T	.	.	MAF_INRAE=6.667;MAF_USDA=5.882
NC_035081.1	28324004	.	T	C	.	.	MAF_USDA=4.918
NC_035081.1	28324057	.	C	T	.	.	MAF_USDA=2.459
NC_035081.1	28324058	.	G	T	.	.	MAF_USDA=6.25
NC_035081.1	28324071	.	C	G	.	.	MAF_INRAE=6.329;MAF_USDA=1.176
NC_035081.1	28324097	.	C	A	.	.	MAF_USDA=4.918
NC_035081.1	28324106	.	C	T	.	.	MAF_USDA=4.098
NC_035081.1	28324315	.	A	C	.	.	MAF_INRAE=21.667
NC_035081.1	28324356	.	T	A	.	.	MAF_INRAE=6.329;MAF_USDA=8.824
NC_035081.1	28324387	.	T	G	.	.	MAF_INRAE=5.0
NC_035081.1	28324461	.	C	A	.	.	MAF_INRAE=5.0
NC_035081.1	28324462	.	G	T	.	.	MAF_INRAE=5.0
NC_035081.1	28324471	.	T	C	.	.	MAF_INRAE=6.329;MAF_USDA=1.176
NC_035081.1	28324494	.	A	C	.	.	MAF_INRAE=49.367;MAF_USDA=30.588
NC_035081.1	28324544	.	A	C	.	.	MAF_INRAE=6.667
NC_035081.1	28324786	.	T	A	.	.	MAF_USDA=8.824
NC_035081.1	28324840	.	G	T	.	.	MAF_INRAE=39.241;MAF_USDA=48.824
NC_035081.1	28324847	.	C	A	.	.	MAF_USDA=4.706
NC_035081.1	28324859	.	T	C	.	.	MAF_INRAE=6.329;MAF_USDA=3.279
NC_035081.1	28324880	.	C	T	.	.	MAF_USDA=3.279
NC_035081.1	28324936	.	A	G	.	.	MAF_INRAE=4.167
NC_035081.1	28324937	.	T	C	.	.	MAF_USDA=5.738
NC_035081.1	28325026	.	A	G	.	.	MAF_USDA=2.459
NC_035081.1	28325058	.	T	A	.	.	MAF_INRAE=6.962;MAF_USDA=14.706
NC_035081.1	28325059	.	C	T	.	.	MAF_USDA=4.918
NC_035081.1	28325105	.	G	A	.	.	MAF_INRAE=49.367;MAF_USDA=25.882
NC_035081.1	28325152	.	G	T	.	.	MAF_INRAE=10.0;MAF_USDA=5.952
NC_035081.1	28325215	.	G	T	.	.	MAF_INRAE=22.785;MAF_USDA=9.412
NC_035081.1	28325236	.	G	T	.	.	MAF_USDA=4.098
NC_035081.1	28325245	.	C	T	.	.	MAF_USDA=9.412
NC_035081.1	28325306	.	G	T	.	.	MAF_INRAE=11.667;MAF_USDA=15.294
NC_035081.1	28325318	.	A	G	.	.	MAF_INRAE=39.241;MAF_USDA=49.412
NC_035081.1	28325320	.	G	A	.	.	MAF_INRAE=21.667;MAF_USDA=4.918
NC_035081.1	28325331	.	G	A	.	.	MAF_USDA=1.639
NC_035081.1	28325485	.	T	G	.	.	MAF_INRAE=1.667
NC_035081.1	28325503	.	G	T	.	.	MAF_INRAE=10.0;MAF_USDA=20.0
NC_035081.1	28325567	.	C	G	.	.	MAF_USDA=3.279
NC_035081.1	28325643	.	G	A	.	.	MAF_INRAE=6.962;MAF_USDA=14.706
NC_035081.1	28325652	.	G	T	.	.	MAF_USDA=10.417
NC_035081.1	28325737	.	G	A	.	.	MAF_INRAE=10.0;MAF_USDA=5.882
NC_035081.1	28325742	.	T	C	.	.	MAF_INRAE=39.241;MAF_USDA=48.824
NC_035081.1	28325758	.	T	C	.	.	MAF_INRAE=39.241;MAF_USDA=48.824
NC_035081.1	28325797	.	A	C	.	.	MAF_USDA=3.529
NC_035081.1	28325962	.	A	T	.	.	MAF_USDA=3.279
NC_035081.1	28325982	.	A	G	.	.	MAF_USDA=10.417
NC_035081.1	28326030	.	T	C	.	.	MAF_INRAE=1.667
NC_035081.1	28326056	.	T	A	.	.	MAF_USDA=10.588
NC_035081.1	28326343	.	G	T	.	.	MAF_INRAE=4.167;MAF_USDA=7.647
NC_035081.1	28326504	.	C	T	.	.	MAF_INRAE=21.667
NC_035081.1	28326524	.	T	G	.	.	MAF_USDA=3.333
NC_035081.1	28326587	.	T	G	.	.	MAF_INRAE=35.0;MAF_USDA=27.059
NC_035081.1	28326610	.	C	G	.	.	MAF_USDA=4.098
NC_035081.1	28326728	.	T	C	.	.	MAF_USDA=9.524
NC_035081.1	28326790	.	C	A	.	.	MAF_USDA=47.917
NC_035081.1	28326791	.	C	A	.	.	MAF_USDA=47.917
NC_035081.1	28326793	.	C	A	.	.	MAF_USDA=45.833
NC_035081.1	28326795	.	C	A	.	.	MAF_USDA=43.75
NC_035081.1	28326796	.	G	A	.	.	MAF_USDA=37.5
NC_035081.1	28326799	.	T	A	.	.	MAF_USDA=39.583
NC_035081.1	28326808	.	C	A	.	.	MAF_USDA=1.667
NC_035081.1	28326842	.	C	T	.	.	MAF_USDA=3.333
NC_035081.1	28326853	.	T	G	.	.	MAF_USDA=1.667
NC_035081.1	28326992	.	T	G	.	.	MAF_INRAE=48.734;MAF_USDA=25.882
NC_035081.1	28327000	.	A	G	.	.	MAF_INRAE=6.667;MAF_USDA=4.706
NC_035081.1	28327013	.	A	T	.	.	MAF_USDA=31.25
NC_035081.1	28327015	.	C	T	.	.	MAF_INRAE=39.167;MAF_USDA=31.25
NC_035081.1	28327016	.	C	T	.	.	MAF_INRAE=39.167;MAF_USDA=31.25
NC_035081.1	28327018	.	A	T	.	.	MAF_INRAE=39.167;MAF_USDA=31.25
NC_035081.1	28327020	.	C	T	.	.	MAF_INRAE=39.167;MAF_USDA=31.25
NC_035081.1	28327021	.	A	G	.	.	MAF_INRAE=39.167;MAF_USDA=31.25
NC_035081.1	28327022	.	A	T	.	.	MAF_INRAE=39.167;MAF_USDA=31.25
NC_035081.1	28327141	.	T	A	.	.	MAF_USDA=4.167
NC_035081.1	28327183	.	C	T	.	.	MAF_INRAE=5.0
NC_035081.1	28327295	.	A	C	.	.	MAF_INRAE=39.873;MAF_USDA=49.412
NC_035081.1	28327332	.	C	A	.	.	MAF_INRAE=6.667;MAF_USDA=1.765
NC_035081.1	28327363	.	G	A	.	.	MAF_INRAE=11.667;MAF_USDA=15.882
NC_035081.1	28327446	.	C	A	.	.	MAF_INRAE=14.167
NC_035081.1	28327538	.	T	C	.	.	MAF_INRAE=12.5;MAF_USDA=25.882
NC_035081.1	28327562	.	T	G	.	.	MAF_INRAE=10.0;MAF_USDA=6.471
NC_035081.1	28327599	.	A	C	.	.	MAF_INRAE=10.759;MAF_USDA=25.882
NC_035081.1	28327654	.	T	C	.	.	MAF_INRAE=39.873;MAF_USDA=47.059
NC_035081.1	28327675	.	G	T	.	.	MAF_INRAE=6.962;MAF_USDA=15.294
NC_035081.1	28327697	.	T	C	.	.	MAF_USDA=10.417
NC_035081.1	28327704	.	A	T	.	.	MAF_USDA=2.459
NC_035081.1	28327798	.	A	T	.	.	MAF_INRAE=13.924;MAF_USDA=24.118
NC_035081.1	28327819	.	A	G	.	.	MAF_USDA=1.639
NC_035081.1	28327858	.	G	A	.	.	MAF_INRAE=39.241;MAF_USDA=17.647
NC_035081.1	28327862	.	C	T	.	.	MAF_INRAE=26.667;MAF_USDA=17.647
NC_035081.1	28327966	.	A	G	.	.	MAF_USDA=8.197
NC_035081.1	28328011	.	C	A	.	.	MAF_INRAE=6.667
NC_035081.1	28328032	.	C	T	.	.	MAF_USDA=6.557
NC_035081.1	28328053	.	G	T	.	.	MAF_USDA=6.557
NC_035081.1	28328085	.	C	T	.	.	MAF_USDA=4.098
NC_035081.1	28328178	.	A	T	.	.	MAF_INRAE=21.667;MAF_USDA=8.197
NC_035081.1	28328267	.	C	A	.	.	MAF_INRAE=5.0
NC_035081.1	28328305	.	A	T	.	.	MAF_INRAE=33.333;MAF_USDA=25.882
NC_035081.1	28328318	.	C	A	.	.	MAF_INRAE=13.924;MAF_USDA=24.118
NC_035081.1	28328411	.	C	T	.	.	MAF_INRAE=6.329;MAF_USDA=2.941
NC_035081.1	28328529	.	G	T	.	.	MAF_INRAE=14.167;MAF_USDA=7.738
NC_035081.1	28328561	.	G	A	.	.	MAF_USDA=10.714
NC_035081.1	28328571	.	C	T	.	.	MAF_INRAE=6.329;MAF_USDA=15.294
NC_035081.1	28328578	.	G	T	.	.	MAF_INRAE=39.241;MAF_USDA=49.412
NC_035081.1	28328824	.	G	A	.	.	MAF_USDA=19.565
NC_035081.1	28328855	.	A	T	.	.	MAF_INRAE=6.667
NC_035081.1	28328869	.	G	A	.	.	MAF_INRAE=5.833
NC_035081.1	28329248	.	C	T	.	.	MAF_INRAE=5.0;MAF_USDA=27.273
NC_035081.1	28329350	.	C	T	.	.	MAF_USDA=14.583
NC_035081.1	28329356	.	C	T	.	.	MAF_INRAE=15.789;MAF_USDA=27.083
NC_035081.1	28329395	.	C	T	.	.	MAF_INRAE=13.333
NC_035081.1	28329403	.	A	C	.	.	MAF_INRAE=2.5
NC_035081.1	28329497	.	C	T	.	.	MAF_INRAE=29.114;MAF_USDA=10.0
NC_035081.1	28329501	.	G	A	.	.	MAF_INRAE=5.0;MAF_USDA=7.647
NC_035081.1	28329502	.	C	A	.	.	MAF_INRAE=5.0;MAF_USDA=7.647
NC_035081.1	28329532	.	C	T	.	.	MAF_USDA=1.639
NC_035081.1	28329556	.	C	G	.	.	MAF_INRAE=10.0;MAF_USDA=5.882
NC_035081.1	28329564	.	G	A	.	.	MAF_USDA=10.417
NC_035081.1	28329588	.	T	A	.	.	MAF_USDA=3.279
NC_035081.1	28329612	.	G	T	.	.	MAF_INRAE=13.291;MAF_USDA=24.706
NC_035081.1	28329717	.	T	G	.	.	MAF_USDA=4.098
NC_035081.1	28329871	.	T	A	.	.	MAF_INRAE=5.263
NC_035081.1	28329882	.	C	T	.	.	MAF_USDA=4.098
NC_035081.1	28329984	.	C	A	.	.	MAF_USDA=21.765
NC_035081.1	28330077	.	C	T	.	.	MAF_USDA=1.639
NC_035081.1	28330100	.	T	G	.	.	MAF_USDA=4.098
NC_035081.1	28330120	.	C	A	.	.	MAF_USDA=8.197
NC_035081.1	28330148	.	T	G	.	.	MAF_USDA=1.639
NC_035081.1	28330196	.	T	A	.	.	MAF_INRAE=13.924;MAF_USDA=24.118
NC_035081.1	28330228	.	T	C	.	.	MAF_USDA=1.639
NC_035081.1	28330248	.	A	T	.	.	MAF_INRAE=45.57;MAF_USDA=33.529
NC_035081.1	28330290	.	C	T	.	.	MAF_INRAE=21.667;MAF_USDA=4.918
NC_035081.1	28330379	.	A	C	.	.	MAF_USDA=1.639
NC_035081.1	28330387	.	C	A	.	.	MAF_USDA=3.529
NC_035081.1	28330415	.	G	T	.	.	MAF_USDA=7.377
NC_035081.1	28330455	.	A	C	.	.	MAF_USDA=3.279
NC_035081.1	28330521	.	C	T	.	.	MAF_INRAE=6.329;MAF_USDA=2.941
NC_035081.1	28330527	.	G	T	.	.	MAF_USDA=1.639
NC_035081.1	28330540	.	A	C	.	.	MAF_INRAE=13.924;MAF_USDA=24.706
NC_035081.1	28330541	.	T	G	.	.	MAF_INRAE=46.203;MAF_USDA=34.118
NC_035081.1	28330548	.	T	G	.	.	MAF_USDA=4.098
NC_035081.1	28330559	.	T	G	.	.	MAF_USDA=1.639
NC_035081.1	28330681	.	C	A	.	.	MAF_INRAE=11.667;MAF_USDA=12.941
NC_035081.1	28330689	.	C	A	.	.	MAF_USDA=4.918
NC_035081.1	28330749	.	G	A	.	.	MAF_INRAE=19.167;MAF_USDA=14.706
NC_035081.1	28330787	.	C	T	.	.	MAF_USDA=1.639
NC_035081.1	28330796	.	T	C	.	.	MAF_USDA=3.279
NC_035081.1	28330860	.	G	C	.	.	MAF_INRAE=11.667;MAF_USDA=12.353
NC_035081.1	28330934	.	T	C	.	.	MAF_USDA=4.098
NC_035081.1	28330980	.	T	C	.	.	MAF_INRAE=6.329;MAF_USDA=7.143
NC_035081.1	28330994	.	G	A	.	.	MAF_USDA=1.667
NC_035081.1	28331025	.	G	A	.	.	MAF_INRAE=46.203;MAF_USDA=34.118
NC_035081.1	28331073	.	T	G	.	.	MAF_USDA=1.639
NC_035081.1	28331093	.	T	C	.	.	MAF_INRAE=46.203;MAF_USDA=33.529
NC_035081.1	28331129	.	C	T	.	.	MAF_INRAE=5.0
NC_035081.1	28331158	.	A	C	.	.	MAF_USDA=1.639
NC_035081.1	28331229	.	A	G	.	.	MAF_INRAE=46.203
NC_035081.1	28331254	.	T	C	.	.	MAF_INRAE=5.0;MAF_USDA=7.647
NC_035081.1	28331292	.	C	T	.	.	MAF_INRAE=5.0;MAF_USDA=7.059
NC_035081.1	28331293	.	G	A	.	.	MAF_INRAE=6.962;MAF_USDA=12.353
NC_035081.1	28331461	.	G	T	.	.	MAF_USDA=4.098
NC_035081.1	28331523	.	C	T	.	.	MAF_INRAE=7.5;MAF_USDA=1.765
NC_035081.1	28331525	.	T	A	.	.	MAF_USDA=1.639
NC_035081.1	28331568	.	T	G	.	.	MAF_USDA=1.639
NC_035081.1	28331597	.	C	T	.	.	MAF_INRAE=5.833
NC_035081.1	28331614	.	G	A	.	.	MAF_INRAE=46.835;MAF_USDA=35.294
NC_035081.1	28331640	.	A	C	.	.	MAF_INRAE=39.241;MAF_USDA=18.235
NC_035081.1	28331727	.	G	A	.	.	MAF_USDA=8.333
NC_035081.1	28331796	.	G	A	.	.	MAF_INRAE=6.962;MAF_USDA=12.941
NC_035081.1	28331855	.	A	T	.	.	MAF_USDA=1.639
NC_035081.1	28331947	.	C	T	.	.	MAF_INRAE=11.667;MAF_USDA=12.353
NC_035081.1	28332070	.	C	T	.	.	MAF_USDA=18.75
NC_035081.1	28332190	.	A	G	.	.	MAF_USDA=2.459
NC_035081.1	28332220	.	G	T	.	.	MAF_USDA=1.639
NC_035081.1	28332364	.	G	A	.	.	MAF_USDA=2.459
NC_035081.1	28332367	.	T	G	.	.	MAF_INRAE=50.0;MAF_USDA=27.647
NC_035081.1	28332379	.	A	G	.	.	MAF_USDA=4.098
NC_035081.1	28332436	.	C	A	.	.	MAF_INRAE=26.667;MAF_USDA=21.176
NC_035081.1	28332475	.	G	A	.	.	MAF_USDA=6.098
NC_035081.1	28332496	.	G	A	.	.	MAF_INRAE=47.5;MAF_USDA=20.732
NC_035081.1	28332504	.	T	C	.	.	MAF_USDA=14.815
NC_035081.1	28332650	.	T	C	.	.	MAF_INRAE=33.333;MAF_USDA=21.176
NC_035081.1	28332665	.	G	A	.	.	MAF_USDA=3.279
NC_035081.1	28332734	.	G	A	.	.	MAF_INRAE=5.0;MAF_USDA=7.647
NC_035081.1	28332750	.	C	G	.	.	MAF_INRAE=14.167;MAF_USDA=7.059
NC_035081.1	28332881	.	C	A	.	.	MAF_INRAE=21.667;MAF_USDA=5.738
NC_035081.1	28332893	.	A	G	.	.	MAF_USDA=7.377
NC_035081.1	28332951	.	G	A	.	.	MAF_USDA=1.639
NC_035081.1	28333019	.	A	G	.	.	MAF_USDA=1.639
NC_035081.1	28333031	.	G	A	.	.	MAF_INRAE=4.167
NC_035081.1	28333049	.	C	T	.	.	MAF_INRAE=10.0;MAF_USDA=5.294
NC_035081.1	28333075	.	C	T	.	.	MAF_USDA=1.639
NC_035081.1	28333083	.	T	G	.	.	MAF_USDA=1.639
NC_035081.1	28333110	.	G	C	.	.	MAF_INRAE=6.667
NC_035081.1	28333133	.	G	T	.	.	MAF_USDA=4.098
NC_035081.1	28333154	.	A	C	.	.	MAF_USDA=6.557
NC_035081.1	28333162	.	C	T	.	.	MAF_USDA=1.639
NC_035081.1	28333169	.	T	C	.	.	MAF_INRAE=11.667;MAF_USDA=12.941
NC_035081.1	28333179	.	G	T	.	.	MAF_INRAE=11.667;MAF_USDA=20.0
NC_035081.1	28333184	.	C	T	.	.	MAF_USDA=2.459
NC_035081.1	28333188	.	T	A	.	.	MAF_INRAE=30.38;MAF_USDA=31.176
NC_035081.1	28333200	.	C	G	.	.	MAF_INRAE=6.667
NC_035081.1	28333229	.	T	C	.	.	MAF_USDA=1.639
NC_035081.1	28333232	.	G	A	.	.	MAF_INRAE=3.333;MAF_USDA=2.083
NC_035081.1	28333245	.	G	A	.	.	MAF_USDA=3.279
NC_035081.1	28333339	.	C	A	.	.	MAF_INRAE=30.38;MAF_USDA=30.0
NC_035081.1	28333380	.	G	A	.	.	MAF_INRAE=11.667;MAF_USDA=8.824
NC_035081.1	28333406	.	C	T	.	.	MAF_INRAE=5.263
NC_035081.1	28333422	.	T	C	.	.	MAF_INRAE=10.0;MAF_USDA=5.882
NC_035081.1	28333423	.	T	A	.	.	MAF_INRAE=10.0;MAF_USDA=5.882
NC_035081.1	28333505	.	C	T	.	.	MAF_USDA=1.639
NC_035081.1	28333575	.	T	A	.	.	MAF_INRAE=22.785;MAF_USDA=24.118
NC_035081.1	28333613	.	T	C	.	.	MAF_INRAE=10.759;MAF_USDA=20.588
NC_035081.1	28333625	.	A	C	.	.	MAF_INRAE=21.667;MAF_USDA=17.647
NC_035081.1	28333670	.	T	G	.	.	MAF_INRAE=1.667
NC_035081.1	28333671	.	G	A	.	.	MAF_USDA=4.098
NC_035081.1	28333728	.	C	T	.	.	MAF_INRAE=9.167;MAF_USDA=6.471
NC_035081.1	28333738	.	C	A	.	.	MAF_INRAE=39.241;MAF_USDA=20.588
NC_035081.1	28333761	.	G	A	.	.	MAF_INRAE=5.0
NC_035081.1	28333767	.	C	A	.	.	MAF_INRAE=30.38;MAF_USDA=29.412
NC_035081.1	28333780	.	C	T	.	.	MAF_USDA=1.639
NC_035081.1	28333781	.	G	A	.	.	MAF_USDA=4.098
NC_035081.1	28333815	.	A	T	.	.	MAF_INRAE=39.873;MAF_USDA=48.824
NC_035081.1	28333816	.	T	G	.	.	MAF_INRAE=26.667;MAF_USDA=20.588
NC_035081.1	28333825	.	T	A	.	.	MAF_USDA=3.279
NC_035081.1	28333835	.	G	T	.	.	MAF_INRAE=3.333;MAF_USDA=2.083
NC_035081.1	28333886	.	G	A	.	.	MAF_INRAE=6.667
NC_035081.1	28333981	.	T	A	.	.	MAF_INRAE=50.0;MAF_USDA=28.235
NC_035081.1	28333993	.	G	A	.	.	MAF_INRAE=5.0
NC_035081.1	28334023	.	C	A	.	.	MAF_USDA=3.279
NC_035081.1	28334110	.	A	C	.	.	MAF_USDA=1.639
NC_035081.1	28334134	.	G	A	.	.	MAF_INRAE=6.329;MAF_USDA=1.176
NC_035081.1	28334250	.	A	C	.	.	MAF_USDA=3.279
NC_035081.1	28334284	.	A	G	.	.	MAF_USDA=1.639
NC_035081.1	28334288	.	G	T	.	.	MAF_INRAE=26.667;MAF_USDA=23.529
NC_035081.1	28334331	.	T	A	.	.	MAF_USDA=4.098
NC_035081.1	28334333	.	G	A	.	.	MAF_USDA=4.098
NC_035081.1	28334368	.	T	A	.	.	MAF_USDA=4.098
NC_035081.1	28334386	.	C	T	.	.	MAF_INRAE=3.333;MAF_USDA=2.083
NC_035081.1	28334404	.	A	G	.	.	MAF_INRAE=6.962;MAF_USDA=12.353
NC_035081.1	28334416	.	A	T	.	.	MAF_INRAE=10.833;MAF_USDA=6.471
NC_035081.1	28334426	.	C	G	.	.	MAF_INRAE=10.0;MAF_USDA=20.588
NC_035081.1	28334441	.	G	T	.	.	MAF_USDA=1.639
NC_035081.1	28334461	.	G	T	.	.	MAF_INRAE=39.241;MAF_USDA=48.235
NC_035081.1	28334501	.	A	C	.	.	MAF_INRAE=6.667
NC_035081.1	28334509	.	A	T	.	.	MAF_USDA=2.459
NC_035081.1	28334618	.	A	G	.	.	MAF_INRAE=6.667
NC_035081.1	28334624	.	T	G	.	.	MAF_INRAE=39.241;MAF_USDA=18.235
NC_035081.1	28334631	.	T	C	.	.	MAF_INRAE=6.667;MAF_USDA=4.706
NC_035081.1	28334651	.	G	T	.	.	MAF_USDA=2.459
NC_035081.1	28334654	.	T	G	.	.	MAF_USDA=1.639
NC_035081.1	28334665	.	A	G	.	.	MAF_INRAE=5.833
NC_035081.1	28334721	.	C	A	.	.	MAF_INRAE=6.962;MAF_USDA=11.765
NC_035081.1	28334730	.	T	A	.	.	MAF_INRAE=25.0;MAF_USDA=17.059
NC_035081.1	28334912	.	A	C	.	.	MAF_USDA=26.087
NC_035081.1	28336480	.	T	C	.	.	MAF_USDA=2.586
NC_035081.1	28336485	.	G	T	.	.	MAF_USDA=20.833
NC_035081.1	28336496	.	C	A	.	.	MAF_USDA=14.583
NC_035081.1	28336498	.	G	A	.	.	MAF_USDA=14.583
NC_035081.1	28336499	.	T	A	.	.	MAF_USDA=14.583
NC_035081.1	28336500	.	T	A	.	.	MAF_USDA=14.583
NC_035081.1	28336501	.	T	A	.	.	MAF_USDA=14.583
NC_035081.1	28336508	.	C	T	.	.	MAF_USDA=5.085
NC_035081.1	28336512	.	C	T	.	.	MAF_USDA=1.695
NC_035081.1	28336515	.	T	G	.	.	MAF_USDA=3.39
NC_035081.1	28336652	.	T	G	.	.	MAF_INRAE=32.911;MAF_USDA=30.588
NC_035081.1	28336681	.	C	T	.	.	MAF_USDA=2.459
NC_035081.1	28336724	.	T	A	.	.	MAF_INRAE=11.667;MAF_USDA=17.647
NC_035081.1	28336838	.	C	T	.	.	MAF_USDA=4.098
NC_035081.1	28336923	.	G	A	.	.	MAF_USDA=1.639
NC_035081.1	28337028	.	G	T	.	.	MAF_USDA=3.279
NC_035081.1	28337049	.	C	G	.	.	MAF_USDA=1.639
NC_035081.1	28337122	.	A	G	.	.	MAF_INRAE=1.667
NC_035081.1	28337149	.	G	T	.	.	MAF_USDA=4.098
NC_035081.1	28337180	.	A	T	.	.	MAF_INRAE=10.0;MAF_USDA=5.882
NC_035081.1	28337211	.	G	A	.	.	MAF_USDA=18.235
NC_035081.1	28337218	.	T	C	.	.	MAF_USDA=4.098
NC_035081.1	28337329	.	A	G	.	.	MAF_USDA=3.571
NC_035081.1	28337475	.	T	G	.	.	MAF_INRAE=31.013;MAF_USDA=33.529
NC_035081.1	28337479	.	C	A	.	.	MAF_INRAE=10.0;MAF_USDA=5.882
NC_035081.1	28337498	.	A	T	.	.	MAF_INRAE=28.481;MAF_USDA=10.588
NC_035081.1	28337554	.	G	T	.	.	MAF_INRAE=10.127;MAF_USDA=9.836
NC_035081.1	28337593	.	T	A	.	.	MAF_INRAE=6.329;MAF_USDA=2.083
NC_035081.1	28337629	.	G	T	.	.	MAF_INRAE=11.667;MAF_USDA=16.471
NC_035081.1	28337637	.	C	T	.	.	MAF_INRAE=30.38;MAF_USDA=33.529
NC_035081.1	28337665	.	T	G	.	.	MAF_INRAE=50.0;MAF_USDA=28.824
NC_035081.1	28337764	.	G	T	.	.	MAF_INRAE=6.667
NC_035081.1	28337779	.	C	T	.	.	MAF_USDA=3.279
NC_035081.1	28337800	.	G	A	.	.	MAF_INRAE=29.114;MAF_USDA=10.588
NC_035081.1	28337842	.	G	A	.	.	MAF_INRAE=49.367;MAF_USDA=28.235
NC_035081.1	28337921	.	C	T	.	.	MAF_USDA=3.333
NC_035081.1	28337949	.	T	A	.	.	MAF_USDA=5.0
NC_035081.1	28338024	.	G	A	.	.	MAF_INRAE=6.329
NC_035081.1	28338125	.	A	G	.	.	MAF_INRAE=39.241;MAF_USDA=48.235
NC_035081.1	28338167	.	C	T	.	.	MAF_USDA=1.639
NC_035081.1	28338219	.	A	C	.	.	MAF_INRAE=30.38;MAF_USDA=34.118
NC_035081.1	28338246	.	A	G	.	.	MAF_USDA=3.333
NC_035081.1	28338323	.	G	A	.	.	MAF_USDA=4.098
NC_035081.1	28338387	.	G	A	.	.	MAF_INRAE=10.0;MAF_USDA=5.294
NC_035081.1	28338395	.	G	A	.	.	MAF_USDA=1.639
NC_035081.1	28338426	.	A	T	.	.	MAF_USDA=4.098
NC_035081.1	28338485	.	C	T	.	.	MAF_USDA=4.098
NC_035081.1	28338582	.	C	T	.	.	MAF_INRAE=6.962;MAF_USDA=9.412
NC_035081.1	28338640	.	C	A	.	.	MAF_USDA=8.197
NC_035081.1	28338699	.	G	A	.	.	MAF_INRAE=38.608;MAF_USDA=21.176
NC_035081.1	28338723	.	A	G	.	.	MAF_INRAE=5.0;MAF_USDA=4.098
NC_035081.1	28338853	.	G	A	.	.	MAF_INRAE=21.667
NC_035081.1	28338902	.	G	T	.	.	MAF_USDA=4.098
NC_035081.1	28338905	.	C	T	.	.	MAF_USDA=4.918
NC_035081.1	28338906	.	G	A	.	.	MAF_USDA=4.918
NC_035081.1	28338924	.	A	G	.	.	MAF_INRAE=10.833;MAF_USDA=8.235
NC_035081.1	28338946	.	C	A	.	.	MAF_USDA=4.118
NC_035081.1	28339019	.	G	T	.	.	MAF_INRAE=5.0;MAF_USDA=7.647
NC_035081.1	28339048	.	T	C	.	.	MAF_INRAE=5.0;MAF_USDA=4.098
NC_035081.1	28339059	.	G	A	.	.	MAF_INRAE=10.0;MAF_USDA=5.294
NC_035081.1	28339117	.	C	A	.	.	MAF_INRAE=6.962;MAF_USDA=12.353
NC_035081.1	28339119	.	G	A	.	.	MAF_USDA=4.098
NC_035081.1	28339172	.	G	A	.	.	MAF_USDA=3.529
NC_035081.1	28339191	.	G	A	.	.	MAF_USDA=4.098
NC_035081.1	28339280	.	T	C	.	.	MAF_INRAE=6.962;MAF_USDA=10.0
NC_035081.1	28339295	.	T	C	.	.	MAF_INRAE=31.013;MAF_USDA=32.353
NC_035081.1	28339373	.	C	T	.	.	MAF_USDA=4.098
NC_035081.1	28339375	.	A	G	.	.	MAF_INRAE=30.38;MAF_USDA=32.353
NC_035081.1	28339403	.	G	T	.	.	MAF_INRAE=11.667;MAF_USDA=14.118
NC_035081.1	28339461	.	G	A	.	.	MAF_USDA=1.639
NC_035081.1	28339477	.	G	A	.	.	MAF_INRAE=31.013;MAF_USDA=32.941
NC_035081.1	28339496	.	C	A	.	.	MAF_INRAE=42.405;MAF_USDA=30.588
NC_035081.1	28339500	.	T	G	.	.	MAF_INRAE=26.667;MAF_USDA=7.647
NC_035081.1	28339559	.	G	T	.	.	MAF_INRAE=11.667;MAF_USDA=15.294
NC_035081.1	28339592	.	A	G	.	.	MAF_INRAE=31.013;MAF_USDA=34.118
NC_035081.1	28339594	.	G	A	.	.	MAF_INRAE=10.0;MAF_USDA=5.294
NC_035081.1	28339661	.	G	C	.	.	MAF_USDA=1.639
NC_035081.1	28339684	.	A	G	.	.	MAF_INRAE=11.667;MAF_USDA=8.824
NC_035081.1	28339704	.	A	G	.	.	MAF_INRAE=38.608;MAF_USDA=18.235
NC_035081.1	28339734	.	G	T	.	.	MAF_USDA=4.098
NC_035081.1	28339758	.	A	G	.	.	MAF_INRAE=39.241;MAF_USDA=17.647
NC_035081.1	28339767	.	G	T	.	.	MAF_USDA=4.098
NC_035081.1	28339771	.	C	G	.	.	MAF_USDA=18.75
NC_035081.1	28339790	.	G	C	.	.	MAF_USDA=4.098
NC_035081.1	28339813	.	A	C	.	.	MAF_USDA=4.098
NC_035081.1	28339861	.	G	A	.	.	MAF_USDA=2.459
NC_035081.1	28339862	.	G	T	.	.	MAF_USDA=2.459
NC_035081.1	28339901	.	C	T	.	.	MAF_INRAE=10.0;MAF_USDA=5.294
NC_035081.1	28339973	.	G	T	.	.	MAF_USDA=1.639
NC_035081.1	28339985	.	G	T	.	.	MAF_INRAE=10.0
NC_035081.1	28339994	.	T	C	.	.	MAF_USDA=4.918
NC_035081.1	28340011	.	C	A	.	.	MAF_USDA=10.417
NC_035081.1	28340024	.	A	C	.	.	MAF_INRAE=50.0;MAF_USDA=28.235
NC_035081.1	28340035	.	C	A	.	.	MAF_INRAE=11.667
NC_035081.1	28340150	.	T	A	.	.	MAF_INRAE=31.646;MAF_USDA=32.941
NC_035081.1	28340161	.	A	T	.	.	MAF_INRAE=6.667
NC_035081.1	28340194	.	C	T	.	.	MAF_INRAE=48.734;MAF_USDA=31.176
NC_035081.1	28340200	.	G	A	.	.	MAF_INRAE=22.5;MAF_USDA=8.197
NC_035081.1	28340205	.	A	T	.	.	MAF_USDA=3.279
NC_035081.1	28340262	.	G	T	.	.	MAF_INRAE=10.0;MAF_USDA=5.882
NC_035081.1	28340276	.	C	A	.	.	MAF_INRAE=11.667;MAF_USDA=8.824
NC_035081.1	28340312	.	C	T	.	.	MAF_USDA=4.098
NC_035081.1	28340315	.	T	C	.	.	MAF_INRAE=1.667
NC_035081.1	28340346	.	T	C	.	.	MAF_INRAE=10.0;MAF_USDA=4.706
NC_035081.1	28340372	.	T	A	.	.	MAF_INRAE=30.38;MAF_USDA=32.941
NC_035081.1	28340417	.	C	T	.	.	MAF_INRAE=10.759;MAF_USDA=19.412
NC_035081.1	28340418	.	G	T	.	.	MAF_INRAE=12.5;MAF_USDA=19.412
NC_035081.1	28340459	.	G	A	.	.	MAF_INRAE=10.759;MAF_USDA=20.0
NC_035081.1	28340484	.	C	G	.	.	MAF_INRAE=10.0;MAF_USDA=4.706
NC_035081.1	28340535	.	G	A	.	.	MAF_INRAE=49.367;MAF_USDA=27.976
NC_035081.1	28340561	.	C	A	.	.	MAF_USDA=1.667
NC_035081.1	28340563	.	A	G	.	.	MAF_INRAE=49.367;MAF_USDA=29.167
NC_035081.1	28340569	.	G	A	.	.	MAF_INRAE=31.013;MAF_USDA=32.143
NC_035081.1	28340600	.	G	A	.	.	MAF_INRAE=11.667;MAF_USDA=13.095
NC_035081.1	28340694	.	C	T	.	.	MAF_INRAE=10.0;MAF_USDA=5.357
NC_035081.1	28340846	.	T	C	.	.	MAF_USDA=33.929
NC_035081.1	28340857	.	G	T	.	.	MAF_USDA=2.586
NC_035081.1	28340888	.	C	T	.	.	MAF_USDA=2.586
NC_035081.1	28341529	.	T	A	.	.	MAF_USDA=16.471
NC_035081.1	28341582	.	CC	CG	.	.	MAF_USDA=32.609
NC_035081.1	28341746	.	G	A	.	.	MAF_INRAE=50.0;MAF_USDA=27.976
NC_035081.1	28341776	.	A	T	.	.	MAF_USDA=5.738
NC_035081.1	28341829	.	G	A	.	.	MAF_USDA=14.583
NC_035081.1	28341831	.	T	C	.	.	MAF_USDA=2.459
NC_035081.1	28341883	.	A	C	.	.	MAF_USDA=20.0
NC_035081.1	28341917	.	G	A	.	.	MAF_USDA=4.098
NC_035081.1	28341927	.	G	T	.	.	MAF_INRAE=9.167;MAF_USDA=5.294
NC_035081.1	28341971	.	C	A	.	.	MAF_INRAE=6.667;MAF_USDA=6.25
NC_035081.1	28341972	.	A	C	.	.	MAF_INRAE=6.667;MAF_USDA=6.25
NC_035081.1	28341973	.	T	G	.	.	MAF_USDA=10.417
NC_035081.1	28342003	.	A	G	.	.	MAF_USDA=5.738
NC_035081.1	28342076	.	A	T	.	.	MAF_USDA=2.459
NC_035081.1	28342080	.	C	T	.	.	MAF_INRAE=50.0;MAF_USDA=31.765
NC_035081.1	28342130	.	A	T	.	.	MAF_INRAE=49.367;MAF_USDA=31.176
NC_035081.1	28342141	.	A	C	.	.	MAF_USDA=4.098
NC_035081.1	28342191	.	C	A	.	.	MAF_INRAE=31.646;MAF_USDA=31.765
NC_035081.1	28342226	.	A	G	.	.	MAF_INRAE=6.667
NC_035081.1	28342236	.	G	A	.	.	MAF_INRAE=5.263;MAF_USDA=10.417
NC_035081.1	28342263	.	T	A	.	.	MAF_INRAE=5.0;MAF_USDA=5.738
NC_035081.1	28342264	.	C	A	.	.	MAF_INRAE=5.0;MAF_USDA=5.738
NC_035081.1	28342275	.	G	T	.	.	MAF_INRAE=14.167;MAF_USDA=7.647
NC_035081.1	28342277	.	T	C	.	.	MAF_INRAE=4.167;MAF_USDA=7.377
NC_035081.1	28342288	.	G	A	.	.	MAF_USDA=7.647
NC_035081.1	28342348	.	T	G	.	.	MAF_INRAE=4.167;MAF_USDA=5.738
NC_035081.1	28342372	.	G	A	.	.	MAF_INRAE=39.241;MAF_USDA=18.235
NC_035081.1	28342461	.	C	A	.	.	MAF_USDA=3.529
NC_035081.1	28342470	.	G	A	.	.	MAF_INRAE=50.0;MAF_USDA=31.176
NC_035081.1	28342474	.	G	T	.	.	MAF_INRAE=10.127;MAF_USDA=18.824
NC_035081.1	28342536	.	A	C	.	.	MAF_USDA=1.639
NC_035081.1	28342576	.	C	T	.	.	MAF_USDA=1.639
NC_035081.1	28342584	.	C	T	.	.	MAF_INRAE=5.0;MAF_USDA=4.918
NC_035081.1	28342593	.	A	G	.	.	MAF_INRAE=5.263
NC_035081.1	28342606	.	GAAAAAAT	GAAAAAAG	.	.	MAF_USDA=31.25
NC_035081.1	28342613	.	T	G	.	.	MAF_INRAE=30.38;MAF_USDA=41.803
NC_035081.1	28342628	.	C	T	.	.	MAF_INRAE=10.759;MAF_USDA=31.25
NC_035081.1	28342633	.	A	G	.	.	MAF_INRAE=6.962;MAF_USDA=10.417
NC_035081.1	28342655	.	G	A	.	.	MAF_INRAE=38.608;MAF_USDA=48.235
NC_035081.1	28342676	.	A	G	.	.	MAF_INRAE=5.0;MAF_USDA=4.098
NC_035081.1	28342757	.	C	T	.	.	MAF_USDA=1.639
NC_035081.1	28342758	.	G	T	.	.	MAF_INRAE=11.392;MAF_USDA=20.0
NC_035081.1	28342760	.	A	T	.	.	MAF_USDA=2.459
NC_035081.1	28342767	.	T	A	.	.	MAF_USDA=4.118
NC_035081.1	28342814	.	G	A	.	.	MAF_INRAE=39.241;MAF_USDA=48.235
NC_035081.1	28342846	.	C	G	.	.	MAF_INRAE=39.241;MAF_USDA=48.235
NC_035081.1	28342869	.	T	G	.	.	MAF_INRAE=10.0;MAF_USDA=5.294
NC_035081.1	28342884	.	G	T	.	.	MAF_USDA=4.118
NC_035081.1	28342912	.	A	G	.	.	MAF_USDA=1.639
NC_035081.1	28342943	.	A	G	.	.	MAF_INRAE=39.241;MAF_USDA=21.176
NC_035081.1	28342969	.	T	A	.	.	MAF_USDA=1.639
NC_035081.1	28343010	.	C	T	.	.	MAF_INRAE=38.608;MAF_USDA=18.235
NC_035081.1	28343018	.	T	C	.	.	MAF_USDA=1.639
NC_035081.1	28343147	.	A	T	.	.	MAF_INRAE=39.241;MAF_USDA=45.882
NC_035081.1	28343297	.	G	A	.	.	MAF_INRAE=10.0
NC_035081.1	28343314	.	C	G	.	.	MAF_USDA=4.098
NC_035081.1	28343315	.	C	T	.	.	MAF_INRAE=38.608;MAF_USDA=20.588
NC_035081.1	28343402	.	G	A	.	.	MAF_INRAE=5.0;MAF_USDA=4.918
NC_035081.1	28343415	.	T	C	.	.	MAF_INRAE=6.962;MAF_USDA=11.765
NC_035081.1	28343444	.	T	A	.	.	MAF_INRAE=10.0;MAF_USDA=5.294
NC_035081.1	28343445	.	T	G	.	.	MAF_INRAE=39.241;MAF_USDA=48.235
NC_035081.1	28343447	.	T	G	.	.	MAF_INRAE=10.0;MAF_USDA=5.294
NC_035081.1	28343609	.	T	C	.	.	MAF_INRAE=31.013;MAF_USDA=37.059
NC_035081.1	28343709	.	C	A	.	.	MAF_USDA=1.639
NC_035081.1	28343733	.	C	T	.	.	MAF_INRAE=38.608;MAF_USDA=18.235
NC_035081.1	28343859	.	C	A	.	.	MAF_INRAE=5.0;MAF_USDA=7.647
NC_035081.1	28343860	.	A	C	.	.	MAF_INRAE=5.0;MAF_USDA=7.647
NC_035081.1	28343909	.	G	C	.	.	MAF_INRAE=6.962;MAF_USDA=12.353
NC_035081.1	28343985	.	G	A	.	.	MAF_USDA=7.647
NC_035081.1	28344044	.	C	A	.	.	MAF_INRAE=39.241;MAF_USDA=49.412
NC_035081.1	28344109	.	C	T	.	.	MAF_USDA=18.75
NC_035081.1	28344143	.	A	G	.	.	MAF_INRAE=49.367;MAF_USDA=30.588
NC_035081.1	28344198	.	C	T	.	.	MAF_INRAE=6.667;MAF_USDA=4.706
NC_035081.1	28344245	.	T	G	.	.	MAF_INRAE=39.241;MAF_USDA=49.412
NC_035081.1	28344267	.	A	G	.	.	MAF_INRAE=6.962;MAF_USDA=11.765
NC_035081.1	28344283	.	A	G	.	.	MAF_INRAE=39.873;MAF_USDA=50.0
NC_035081.1	28344334	.	T	G	.	.	MAF_INRAE=5.0;MAF_USDA=11.765
NC_035081.1	28344595	.	G	A	.	.	MAF_INRAE=6.329;MAF_USDA=5.882
NC_035081.1	28344626	.	C	T	.	.	MAF_INRAE=1.667
NC_035081.1	28344627	.	G	A	.	.	MAF_INRAE=6.329;MAF_USDA=6.471
NC_035081.1	28344636	.	T	C	.	.	MAF_USDA=4.098
NC_035081.1	28344872	.	T	C	.	.	MAF_USDA=10.417
NC_035081.1	28344916	.	A	T	.	.	MAF_USDA=1.639
NC_035081.1	28344955	.	G	T	.	.	MAF_INRAE=10.0;MAF_USDA=5.294
NC_035081.1	28344988	.	C	A	.	.	MAF_INRAE=6.962;MAF_USDA=12.353
NC_035081.1	28345057	.	C	A	.	.	MAF_INRAE=10.0;MAF_USDA=5.294
NC_035081.1	28345071	.	A	C	.	.	MAF_INRAE=21.667
NC_035081.1	28345088	.	G	A	.	.	MAF_USDA=8.333
NC_035081.1	28345125	.	G	A	.	.	MAF_INRAE=10.0;MAF_USDA=5.294
NC_035081.1	28345308	.	A	T	.	.	MAF_INRAE=5.0;MAF_USDA=11.176
NC_035081.1	28345324	.	A	C	.	.	MAF_USDA=1.639
NC_035081.1	28345367	.	A	C	.	.	MAF_USDA=3.279
NC_035081.1	28345387	.	C	T	.	.	MAF_USDA=3.571
NC_035081.1	28345458	.	T	A	.	.	MAF_INRAE=6.962;MAF_USDA=11.31
NC_035081.1	28345464	.	C	G	.	.	MAF_USDA=3.333
NC_035081.1	28345569	.	T	A	.	.	MAF_INRAE=22.5
NC_035081.1	28345577	.	C	A	.	.	MAF_INRAE=32.911;MAF_USDA=35.882
NC_035081.1	28345583	.	T	A	.	.	MAF_INRAE=11.392;MAF_USDA=19.412
NC_035081.1	28345602	.	T	G	.	.	MAF_INRAE=21.667
NC_035081.1	28345611	.	G	C	.	.	MAF_USDA=21.176
NC_035081.1	28345644	.	T	G	.	.	MAF_INRAE=11.392;MAF_USDA=19.412
NC_035081.1	28345739	.	T	G	.	.	MAF_USDA=4.118
NC_035081.1	28345770	.	G	T	.	.	MAF_INRAE=48.101;MAF_USDA=18.235
NC_035081.1	28345852	.	T	C	.	.	MAF_INRAE=34.81;MAF_USDA=31.176
NC_035081.1	28346064	.	G	T	.	.	MAF_USDA=11.765
NC_035081.1	28346066	.	A	G	.	.	MAF_USDA=11.176
NC_035081.1	28346086	.	A	G	.	.	MAF_USDA=4.098
NC_035081.1	28346148	.	G	T	.	.	MAF_INRAE=10.0
NC_035081.1	28346149	.	C	G	.	.	MAF_INRAE=10.0
NC_035081.1	28346176	.	A	G	.	.	MAF_USDA=21.765
NC_035081.1	28346186	.	T	A	.	.	MAF_INRAE=5.0;MAF_USDA=11.475
NC_035081.1	28346188	.	G	A	.	.	MAF_USDA=2.459
NC_035081.1	28346195	.	G	A	.	.	MAF_INRAE=15.789
NC_035081.1	28346196	.	G	A	.	.	MAF_INRAE=38.608;MAF_USDA=50.0
NC_035081.1	28346208	.	C	A	.	.	MAF_USDA=20.833
NC_035081.1	28346209	.	G	A	.	.	MAF_USDA=8.333
NC_035081.1	28346273	.	T	G	.	.	MAF_USDA=1.639
NC_035081.1	28346288	.	G	T	.	.	MAF_USDA=3.279
NC_035081.1	28346541	.	T	C	.	.	MAF_INRAE=10.0;MAF_USDA=5.294
NC_035081.1	28346615	.	G	T	.	.	MAF_INRAE=39.241;MAF_USDA=37.5
NC_035081.1	28346732	.	C	T	.	.	MAF_USDA=3.529
NC_035081.1	28346733	.	T	G	.	.	MAF_INRAE=5.0;MAF_USDA=8.824
NC_035081.1	28346738	.	G	A	.	.	MAF_INRAE=10.0;MAF_USDA=4.706
NC_035081.1	28346761	.	T	A	.	.	MAF_INRAE=21.667
NC_035081.1	28346880	.	G	A	.	.	MAF_INRAE=4.167;MAF_USDA=5.0
NC_035081.1	28346924	.	A	C	.	.	MAF_USDA=2.459
NC_035081.1	28346941	.	A	G	.	.	MAF_INRAE=5.0;MAF_USDA=8.824
NC_035081.1	28347051	.	C	T	.	.	MAF_USDA=4.098
NC_035081.1	28347100	.	T	A	.	.	MAF_USDA=20.588
NC_035081.1	28347140	.	T	G	.	.	MAF_USDA=3.529
NC_035081.1	28347163	.	C	T	.	.	MAF_INRAE=21.667
NC_035081.1	28347164	.	G	A	.	.	MAF_INRAE=39.241;MAF_USDA=47.647
NC_035081.1	28347244	.	A	G	.	.	MAF_INRAE=6.329;MAF_USDA=12.353
NC_035081.1	28347253	.	A	C	.	.	MAF_USDA=1.639
NC_035081.1	28347304	.	C	T	.	.	MAF_USDA=1.695
NC_035081.1	28347353	.	C	T	.	.	MAF_USDA=5.422
NC_035081.1	28347361	.	C	A	.	.	MAF_USDA=1.695
NC_035081.1	28347397	.	C	T	.	.	MAF_USDA=37.5
NC_035081.1	28347446	.	A	C	.	.	MAF_INRAE=36.709;MAF_USDA=37.952
NC_035081.1	28347496	.	A	C	.	.	MAF_INRAE=35.443;MAF_USDA=37.349
NC_035081.1	28347563	.	A	T	.	.	MAF_USDA=4.118
NC_035081.1	28347588	.	G	A	.	.	MAF_INRAE=1.667
NC_035081.1	28347615	.	G	A	.	.	MAF_USDA=3.279
NC_035081.1	28347623	.	G	C	.	.	MAF_INRAE=21.667
NC_035081.1	28347715	.	G	T	.	.	MAF_INRAE=6.962;MAF_USDA=10.417
NC_035081.1	28347765	.	T	A	.	.	MAF_INRAE=5.0;MAF_USDA=4.918
NC_035081.1	28347768	.	T	C	.	.	MAF_INRAE=39.241;MAF_USDA=21.176
NC_035081.1	28347825	.	C	T	.	.	MAF_INRAE=1.667
NC_035081.1	28347875	.	T	A	.	.	MAF_USDA=6.557
NC_035081.1	28347915	.	G	T	.	.	MAF_INRAE=12.5;MAF_USDA=7.647
NC_035081.1	28347944	.	G	A	.	.	MAF_INRAE=1.667
NC_035081.1	28347960	.	T	A	.	.	MAF_USDA=4.098
NC_035081.1	28348057	.	A	G	.	.	MAF_INRAE=35.443;MAF_USDA=32.353
NC_035081.1	28348091	.	T	A	.	.	MAF_INRAE=39.241;MAF_USDA=48.235
NC_035081.1	28348102	.	G	A	.	.	MAF_USDA=4.098
NC_035081.1	28348127	.	A	G	.	.	MAF_INRAE=6.962;MAF_USDA=12.941
NC_035081.1	28348132	.	C	T	.	.	MAF_USDA=2.459
NC_035081.1	28348152	.	T	C	.	.	MAF_INRAE=35.443;MAF_USDA=36.471
NC_035081.1	28348169	.	G	A	.	.	MAF_INRAE=5.0;MAF_USDA=10.0
NC_035081.1	28348299	.	C	G	.	.	MAF_USDA=4.118
NC_035081.1	28348360	.	G	A	.	.	MAF_INRAE=10.759;MAF_USDA=21.176
NC_035081.1	28348370	.	A	G	.	.	MAF_INRAE=14.167;MAF_USDA=7.647
NC_035081.1	28348413	.	T	C	.	.	MAF_USDA=3.279
NC_035081.1	28348435	.	C	T	.	.	MAF_USDA=3.529
NC_035081.1	28348469	.	A	C	.	.	MAF_INRAE=35.443;MAF_USDA=31.765
NC_035081.1	28348471	.	T	C	.	.	MAF_USDA=20.588
NC_035081.1	28348489	.	A	G	.	.	MAF_INRAE=35.443;MAF_USDA=36.471
NC_035081.1	28348586	.	C	T	.	.	MAF_USDA=3.279
NC_035081.1	28348627	.	A	T	.	.	MAF_INRAE=10.0;MAF_USDA=4.706
NC_035081.1	28348813	.	A	T	.	.	MAF_USDA=4.098
NC_035081.1	28348844	.	G	A	.	.	MAF_USDA=5.738
NC_035081.1	28348860	.	C	T	.	.	MAF_USDA=2.459
NC_035081.1	28348862	.	G	T	.	.	MAF_USDA=3.529
NC_035081.1	28348864	.	G	A	.	.	MAF_INRAE=5.0;MAF_USDA=7.647
NC_035081.1	28348925	.	T	G	.	.	MAF_INRAE=35.443;MAF_USDA=36.471
NC_035081.1	28348946	.	T	C	.	.	MAF_INRAE=5.0;MAF_USDA=9.412
NC_035081.1	28349018	.	C	G	.	.	MAF_INRAE=35.443;MAF_USDA=36.471
NC_035081.1	28349113	.	C	A	.	.	MAF_INRAE=34.81;MAF_USDA=37.059
NC_035081.1	28349124	.	C	T	.	.	MAF_INRAE=27.215;MAF_USDA=8.824
NC_035081.1	28349167	.	C	T	.	.	MAF_USDA=1.639
NC_035081.1	28349220	.	A	C	.	.	MAF_USDA=4.098
NC_035081.1	28349337	.	G	A	.	.	MAF_INRAE=15.789
NC_035081.1	28349393	.	C	G	.	.	MAF_INRAE=5.0;MAF_USDA=5.738
NC_035081.1	28349486	.	T	G	.	.	MAF_INRAE=6.962;MAF_USDA=10.588
NC_035081.1	28349604	.	C	T	.	.	MAF_USDA=2.459
NC_035081.1	28349737	.	G	T	.	.	MAF_USDA=4.118
NC_035081.1	28349785	.	G	T	.	.	MAF_USDA=1.639
NC_035081.1	28349803	.	T	G	.	.	MAF_INRAE=2.5;MAF_USDA=10.417
NC_035081.1	28349814	.	G	A	.	.	MAF_USDA=4.098
NC_035081.1	28349829	.	T	C	.	.	MAF_USDA=4.098
NC_035081.1	28349835	.	C	T	.	.	MAF_USDA=4.118
NC_035081.1	28349869	.	C	T	.	.	MAF_USDA=4.098
NC_035081.1	28349998	.	C	A	.	.	MAF_USDA=3.279
NC_035081.1	28350056	.	C	T	.	.	MAF_USDA=10.417
NC_035081.1	28350095	.	C	T	.	.	MAF_INRAE=35.443;MAF_USDA=40.0
NC_035081.1	28350123	.	T	G	.	.	MAF_INRAE=27.848;MAF_USDA=31.176
NC_035081.1	28350153	.	G	A	.	.	MAF_INRAE=11.392;MAF_USDA=18.824
NC_035081.1	28350233	.	A	G	.	.	MAF_INRAE=8.333;MAF_USDA=5.357
NC_035081.1	28350253	.	A	C	.	.	MAF_USDA=4.31
NC_035081.1	28350259	.	C	A	.	.	MAF_USDA=19.512
NC_035081.1	28350298	.	G	A	.	.	MAF_USDA=18.75
NC_035081.1	28350304	.	G	T	.	.	MAF_USDA=8.333
NC_035081.1	28350350	.	C	T	.	.	MAF_USDA=34.783
NC_035081.1	28350471	.	T	C	.	.	MAF_USDA=33.333
NC_035081.1	28350542	.	G	T	.	.	MAF_INRAE=5.263;MAF_USDA=18.824
NC_035081.1	28350576	.	A	G	.	.	MAF_INRAE=7.5
NC_035081.1	28350690	.	C	T	.	.	MAF_INRAE=6.329;MAF_USDA=4.706
NC_035081.1	28350692	.	G	A	.	.	MAF_INRAE=38.608;MAF_USDA=46.471
NC_035081.1	28350721	.	G	A	.	.	MAF_INRAE=5.0
NC_035081.1	28350766	.	A	C	.	.	MAF_USDA=7.647
NC_035081.1	28350842	.	C	T	.	.	MAF_USDA=4.118
NC_035081.1	28350875	.	G	A	.	.	MAF_USDA=3.279
NC_035081.1	28350885	.	C	A	.	.	MAF_USDA=2.459
NC_035081.1	28350897	.	C	A	.	.	MAF_INRAE=10.0
NC_035081.1	28350944	.	G	C	.	.	MAF_INRAE=39.241;MAF_USDA=48.235
NC_035081.1	28350962	.	C	G	.	.	MAF_INRAE=50.0
NC_035081.1	28350975	.	G	T	.	.	MAF_INRAE=39.241;MAF_USDA=21.176
NC_035081.1	28351011	.	T	C	.	.	MAF_USDA=20.0
NC_035081.1	28351049	.	C	G	.	.	MAF_INRAE=29.114;MAF_USDA=35.882
NC_035081.1	28351051	.	A	T	.	.	MAF_INRAE=15.0;MAF_USDA=12.941
NC_035081.1	28351114	.	G	A	.	.	MAF_USDA=4.918
NC_035081.1	28351178	.	G	A	.	.	MAF_INRAE=49.367;MAF_USDA=29.412
NC_035081.1	28351188	.	G	A	.	.	MAF_USDA=3.279
NC_035081.1	28351243	.	A	G	.	.	MAF_INRAE=39.167;MAF_USDA=31.176
NC_035081.1	28351261	.	C	A	.	.	MAF_INRAE=17.089;MAF_USDA=24.706
NC_035081.1	28351267	.	G	T	.	.	MAF_USDA=4.098
NC_035081.1	28351324	.	G	C	.	.	MAF_INRAE=50.0;MAF_USDA=31.765
NC_035081.1	28351443	.	T	C	.	.	MAF_INRAE=39.241;MAF_USDA=21.176
NC_035081.1	28351480	.	G	T	.	.	MAF_USDA=10.417
NC_035081.1	28351515	.	A	G,T	.	.	MAF_INRAE=15.789
NC_035081.1	28351543	.	C	T	.	.	MAF_INRAE=6.329;MAF_USDA=15.294
NC_035081.1	28351557	.	G	T	.	.	MAF_USDA=3.529
NC_035081.1	28351559	.	T	C	.	.	MAF_INRAE=6.329;MAF_USDA=4.706
NC_035081.1	28351568	.	G	C	.	.	MAF_INRAE=36.076;MAF_USDA=37.647
NC_035081.1	28351598	.	C	A	.	.	MAF_USDA=4.098
NC_035081.1	28351659	.	C	T	.	.	MAF_INRAE=2.5;MAF_USDA=10.417
NC_035081.1	28351704	.	G	A	.	.	MAF_INRAE=6.962;MAF_USDA=9.412
NC_035081.1	28351758	.	G	A	.	.	MAF_INRAE=1.667
NC_035081.1	28351770	.	A	C	.	.	MAF_USDA=1.639
NC_035081.1	28351777	.	T	G	.	.	MAF_INRAE=2.5
NC_035081.1	28351778	.	T	C	.	.	MAF_INRAE=6.962;MAF_USDA=11.765
NC_035081.1	28351779	.	C	A	.	.	MAF_INRAE=2.5
NC_035081.1	28351780	.	G	A	.	.	MAF_INRAE=20.833
NC_035081.1	28351781	.	T	A	.	.	MAF_INRAE=2.5
NC_035081.1	28351783	.	C	A	.	.	MAF_INRAE=2.5
NC_035081.1	28351792	.	C	T	.	.	MAF_INRAE=3.333
NC_035081.1	28351794	.	A	G	.	.	MAF_INRAE=3.333
NC_035081.1	28351807	.	A	G	.	.	MAF_INRAE=38.608;MAF_USDA=45.882
NC_035081.1	28351857	.	T	C	.	.	MAF_INRAE=4.167
NC_035081.1	28351858	.	C	T	.	.	MAF_INRAE=4.167
NC_035081.1	28351912	.	A	C	.	.	MAF_INRAE=48.333
NC_035081.1	28351925	.	G	T	.	.	MAF_INRAE=5.0
NC_035081.1	28351930	.	G	C	.	.	MAF_INRAE=5.0
NC_035081.1	28351933	.	A	T	.	.	MAF_INRAE=5.0
NC_035081.1	28351934	.	G	T	.	.	MAF_INRAE=5.0
NC_035081.1	28351946	.	G	T	.	.	MAF_INRAE=5.0
NC_035081.1	28351949	.	T	G	.	.	MAF_INRAE=5.0
NC_035081.1	28351954	.	C	A	.	.	MAF_INRAE=5.0
NC_035081.1	28351961	.	T	C	.	.	MAF_INRAE=5.0
NC_035081.1	28351962	.	G	A	.	.	MAF_INRAE=1.667
NC_035081.1	28351998	.	C	T	.	.	MAF_USDA=4.098
NC_035081.1	28352040	.	C	A	.	.	MAF_USDA=4.918
NC_035081.1	28352104	.	T	C	.	.	MAF_USDA=4.098
NC_035081.1	28352126	.	A	G	.	.	MAF_INRAE=11.392;MAF_USDA=14.706
NC_035081.1	28352157	.	T	C	.	.	MAF_INRAE=46.667
NC_035081.1	28352174	.	T	C	.	.	MAF_INRAE=4.167
NC_035081.1	28352179	.	G	A	.	.	MAF_INRAE=5.0
NC_035081.1	28352197	.	C	T	.	.	MAF_INRAE=7.5
NC_035081.1	28352202	.	C	T	.	.	MAF_INRAE=16.667
NC_035081.1	28352210	.	C	T	.	.	MAF_INRAE=5.0
NC_035081.1	28352231	.	G	A	.	.	MAF_INRAE=8.333
NC_035081.1	28352235	.	T	G	.	.	MAF_INRAE=8.333
NC_035081.1	28352244	.	C	T	.	.	MAF_USDA=7.647
NC_035081.1	28352310	.	T	A	.	.	MAF_INRAE=6.329;MAF_USDA=8.333
NC_035081.1	28352317	.	C	T	.	.	MAF_USDA=4.098
NC_035081.1	28352366	.	C	A	.	.	MAF_INRAE=10.759;MAF_USDA=20.0
NC_035081.1	28352367	.	C	A	.	.	MAF_INRAE=12.5;MAF_USDA=20.0
NC_035081.1	28352415	.	T	A	.	.	MAF_INRAE=10.759;MAF_USDA=20.0
NC_035081.1	28352450	.	A	C	.	.	MAF_INRAE=7.5
NC_035081.1	28352620	.	C	A	.	.	MAF_INRAE=14.167;MAF_USDA=8.824
NC_035081.1	28352731	.	G	A	.	.	MAF_USDA=7.738
NC_035081.1	28352741	.	A	G	.	.	MAF_INRAE=5.0;MAF_USDA=7.647
NC_035081.1	28352771	.	T	A	.	.	MAF_INRAE=14.167;MAF_USDA=8.824
NC_035081.1	28352829	.	G	A	.	.	MAF_USDA=1.639
NC_035081.1	28352832	.	C	T	.	.	MAF_USDA=1.639
NC_035081.1	28352833	.	G	A	.	.	MAF_INRAE=39.241;MAF_USDA=20.588
NC_035081.1	28352837	.	C	T	.	.	MAF_USDA=2.459
NC_035081.1	28352838	.	G	A	.	.	MAF_USDA=4.098
NC_035081.1	28352877	.	A	G	.	.	MAF_INRAE=39.241;MAF_USDA=48.824
NC_035081.1	28352894	.	G	T	.	.	MAF_INRAE=14.167
NC_035081.1	28352932	.	G	T	.	.	MAF_INRAE=5.833
NC_035081.1	28353014	.	G	A	.	.	MAF_USDA=3.279
NC_035081.1	28353044	.	C	A	.	.	MAF_USDA=8.333
NC_035081.1	28353115	.	C	T	.	.	MAF_INRAE=30.38;MAF_USDA=6.471
NC_035081.1	28353214	.	T	C	.	.	MAF_INRAE=6.962;MAF_USDA=12.353
NC_035081.1	28353363	.	T	G	.	.	MAF_INRAE=39.241;MAF_USDA=48.824
NC_035081.1	28353381	.	T	A	.	.	MAF_USDA=11.765
NC_035081.1	28353390	.	A	G,T	.	.	MAF_INRAE=15.789
NC_035081.1	28353451	.	G	A	.	.	MAF_INRAE=40.506;MAF_USDA=48.235
NC_035081.1	28353466	.	T	A	.	.	MAF_USDA=1.639
NC_035081.1	28353469	.	T	C	.	.	MAF_USDA=1.639
NC_035081.1	28353495	.	T	C	.	.	MAF_INRAE=10.127;MAF_USDA=7.647
NC_035081.1	28353502	.	A	G	.	.	MAF_INRAE=10.0
NC_035081.1	28353540	.	T	C	.	.	MAF_INRAE=34.177;MAF_USDA=30.588
NC_035081.1	28353782	.	G	A	.	.	MAF_INRAE=30.38;MAF_USDA=5.294
NC_035081.1	28353822	.	A	G	.	.	MAF_INRAE=34.177;MAF_USDA=31.765
NC_035081.1	28353851	.	C	A	.	.	MAF_USDA=4.098
NC_035081.1	28353920	.	C	T	.	.	MAF_INRAE=6.329;MAF_USDA=5.294
NC_035081.1	28353938	.	G	A	.	.	MAF_INRAE=6.962;MAF_USDA=8.824
NC_035081.1	28354002	.	C	T	.	.	MAF_INRAE=9.494;MAF_USDA=7.647
NC_035081.1	28354112	.	A	G	.	.	MAF_USDA=4.098
NC_035081.1	28354300	.	G	A	.	.	MAF_INRAE=5.0;MAF_USDA=4.918
NC_035081.1	28354327	.	A	G	.	.	MAF_INRAE=5.0;MAF_USDA=7.647
NC_035081.1	28354336	.	C	A	.	.	MAF_USDA=4.098
NC_035081.1	28354372	.	T	A	.	.	MAF_USDA=3.279
NC_035081.1	28354485	.	G	T	.	.	MAF_USDA=2.459
NC_035081.1	28354505	.	C	T	.	.	MAF_USDA=1.639
NC_035081.1	28354617	.	C	A	.	.	MAF_USDA=1.639
NC_035081.1	28354639	.	G	A	.	.	MAF_INRAE=39.873;MAF_USDA=48.235
NC_035081.1	28354730	.	C	T	.	.	MAF_USDA=1.639
NC_035081.1	28354738	.	T	C	.	.	MAF_USDA=8.197
NC_035081.1	28354876	.	C	T	.	.	MAF_USDA=1.667
NC_035081.1	28355376	.	C	T	.	.	MAF_USDA=3.39
NC_035081.1	28355413	.	GAACAG	GAACAA	.	.	MAF_USDA=2.083
NC_035081.1	28355692	.	C	T	.	.	MAF_USDA=8.197
NC_035081.1	28355758	.	G	A	.	.	MAF_INRAE=39.873;MAF_USDA=32.941
NC_035081.1	28355832	.	C	A	.	.	MAF_USDA=1.639
NC_035081.1	28355847	.	C	T	.	.	MAF_USDA=3.529
NC_035081.1	28355898	.	C	T	.	.	MAF_INRAE=6.667;MAF_USDA=3.279
NC_035081.1	28355910	.	T	G	.	.	MAF_INRAE=6.962;MAF_USDA=9.412
NC_035081.1	28355974	.	G	T	.	.	MAF_INRAE=21.667;MAF_USDA=1.639
NC_035081.1	28356065	.	C	A	.	.	MAF_INRAE=39.241;MAF_USDA=48.235
NC_035081.1	28356188	.	T	G	.	.	MAF_USDA=1.639
NC_035081.1	28356226	.	C	A	.	.	MAF_INRAE=5.0
NC_035081.1	28356295	.	C	T	.	.	MAF_USDA=1.639
NC_035081.1	28356300	.	T	C	.	.	MAF_INRAE=39.873;MAF_USDA=37.5
NC_035081.1	28356393	.	G	C	.	.	MAF_USDA=4.706
NC_035081.1	28356438	.	C	A	.	.	MAF_INRAE=6.667;MAF_USDA=10.0
NC_035081.1	28356505	.	T	A	.	.	MAF_INRAE=5.833;MAF_USDA=18.235
NC_035081.1	28356564	.	T	C	.	.	MAF_INRAE=6.667
NC_035081.1	28356694	.	C	A	.	.	MAF_USDA=1.667
NC_035081.1	28356704	.	T	C	.	.	MAF_INRAE=34.177;MAF_USDA=33.333
NC_035081.1	28356707	.	T	G	.	.	MAF_INRAE=46.667;MAF_USDA=49.405
NC_035081.1	28356717	.	T	G	.	.	MAF_INRAE=39.241;MAF_USDA=49.405
NC_035081.1	28356718	.	T	G	.	.	MAF_INRAE=46.667;MAF_USDA=49.405
NC_035081.1	28356769	.	G	A	.	.	MAF_USDA=1.667
NC_035081.1	28356771	.	A	G	.	.	MAF_USDA=25.595
NC_035081.1	28356790	.	G	A	.	.	MAF_USDA=2.5
NC_035081.1	28356917	.	A	T	.	.	MAF_USDA=37.5
NC_035081.1	28356937	.	A	C	.	.	MAF_INRAE=30.38;MAF_USDA=2.41
NC_035081.1	28356941	.	C	A	.	.	MAF_INRAE=39.241;MAF_USDA=48.795
NC_035081.1	28356949	.	C	A	.	.	MAF_USDA=3.39
NC_035081.1	28357000	.	G	A	.	.	MAF_INRAE=10.127;MAF_USDA=7.831
NC_035081.1	28357041	.	A	G	.	.	MAF_USDA=3.333
NC_035081.1	28357109	.	C	A	.	.	MAF_INRAE=39.873;MAF_USDA=49.405
NC_035081.1	28357295	.	A	C	.	.	MAF_INRAE=33.544;MAF_USDA=32.353
NC_035081.1	28357370	.	G	T	.	.	MAF_INRAE=6.667;MAF_USDA=17.059
NC_035081.1	28357384	.	C	T	.	.	MAF_USDA=1.639
NC_035081.1	28357395	.	G	T	.	.	MAF_INRAE=5.0;MAF_USDA=7.647
NC_035081.1	28357396	.	C	T	.	.	MAF_INRAE=5.0;MAF_USDA=7.647
NC_035081.1	28357446	.	G	A	.	.	MAF_USDA=2.459
NC_035081.1	28357492	.	T	C	.	.	MAF_USDA=4.706
NC_035081.1	28357506	.	G	A	.	.	MAF_INRAE=5.0;MAF_USDA=5.738
NC_035081.1	28357573	.	G	T	.	.	MAF_INRAE=6.962;MAF_USDA=10.588
NC_035081.1	28357586	.	A	T	.	.	MAF_USDA=4.098
NC_035081.1	28357633	.	C	G	.	.	MAF_USDA=2.459
NC_035081.1	28357683	.	T	A	.	.	MAF_INRAE=21.667
NC_035081.1	28357684	.	A	G	.	.	MAF_USDA=4.918
NC_035081.1	28357809	.	G	T	.	.	MAF_INRAE=39.873;MAF_USDA=49.412
NC_035081.1	28357813	.	T	A	.	.	MAF_INRAE=47.5;MAF_USDA=49.412
NC_035081.1	28357836	.	C	T	.	.	MAF_INRAE=21.667
NC_035081.1	28357874	.	C	T	.	.	MAF_INRAE=5.0;MAF_USDA=5.738
NC_035081.1	28357889	.	G	T	.	.	MAF_USDA=1.639
NC_035081.1	28357983	.	C	A	.	.	MAF_USDA=4.706
NC_035081.1	28358116	.	G	C	.	.	MAF_INRAE=6.667;MAF_USDA=15.882
NC_035081.1	28358154	.	C	T	.	.	MAF_INRAE=6.329;MAF_USDA=8.235
NC_035081.1	28358291	.	C	T	.	.	MAF_USDA=47.024
NC_035081.1	28358303	.	T	C	.	.	MAF_USDA=26.786
NC_035081.1	28358316	.	C	A	.	.	MAF_USDA=2.381
NC_035081.1	28358333	.	G	T	.	.	MAF_USDA=46.429
NC_035081.1	28358424	.	T	C	.	.	MAF_USDA=3.279
NC_035081.1	28358427	.	T	C	.	.	MAF_USDA=3.279
NC_035081.1	28358457	.	A	G	.	.	MAF_USDA=3.279
NC_035081.1	28358487	.	C	A	.	.	MAF_INRAE=10.127;MAF_USDA=7.647
NC_035081.1	28358494	.	G	C	.	.	MAF_INRAE=38.608;MAF_USDA=48.235
NC_035081.1	28358594	.	T	G	.	.	MAF_USDA=18.75
NC_035081.1	28358666	.	T	A	.	.	MAF_INRAE=34.177;MAF_USDA=35.294
NC_035081.1	28358680	.	C	T	.	.	MAF_USDA=1.639
NC_035081.1	28358742	.	C	T	.	.	MAF_USDA=1.639
NC_035081.1	28358876	.	C	A	.	.	MAF_INRAE=21.053;MAF_USDA=47.917
NC_035081.1	28358916	.	G	A	.	.	MAF_INRAE=49.367;MAF_USDA=31.765
NC_035081.1	28358920	.	G	A	.	.	MAF_INRAE=45.0;MAF_USDA=38.824
NC_035081.1	28358929	.	T	C	.	.	MAF_USDA=3.279
NC_035081.1	28358931	.	T	C	.	.	MAF_INRAE=29.114;MAF_USDA=12.353
NC_035081.1	28358932	.	A	C	.	.	MAF_INRAE=6.962;MAF_USDA=12.353
NC_035081.1	28358952	.	G	A	.	.	MAF_USDA=14.706
NC_035081.1	28358992	.	C	T	.	.	MAF_INRAE=1.667
NC_035081.1	28359008	.	T	G	.	.	MAF_USDA=12.353
NC_035081.1	28359037	.	T	G	.	.	MAF_INRAE=6.962;MAF_USDA=12.353
NC_035081.1	28359042	.	A	C	.	.	MAF_INRAE=39.241;MAF_USDA=49.405
NC_035081.1	28359053	.	G	T	.	.	MAF_INRAE=46.203;MAF_USDA=37.647
NC_035081.1	28359093	.	A	T	.	.	MAF_INRAE=5.0;MAF_USDA=5.738
NC_035081.1	28359123	.	C	A	.	.	MAF_INRAE=5.0;MAF_USDA=6.557
NC_035081.1	28359129	.	A	T	.	.	MAF_INRAE=29.114;MAF_USDA=12.353
NC_035081.1	28359181	.	A	G	.	.	MAF_USDA=5.738
NC_035081.1	28359218	.	C	T	.	.	MAF_INRAE=45.57;MAF_USDA=38.824
NC_035081.1	28359270	.	G	A	.	.	MAF_INRAE=46.835;MAF_USDA=39.412
NC_035081.1	28359324	.	T	G	.	.	MAF_INRAE=34.177;MAF_USDA=35.294
NC_035081.1	28359365	.	G	A	.	.	MAF_USDA=1.639
NC_035081.1	28359388	.	T	G	.	.	MAF_USDA=1.639
NC_035081.1	28359407	.	G	T	.	.	MAF_USDA=2.459
NC_035081.1	28359413	.	G	A	.	.	MAF_INRAE=50.0;MAF_USDA=30.0
NC_035081.1	28359424	.	G	C	.	.	MAF_USDA=11.176
NC_035081.1	28359425	.	G	C	.	.	MAF_USDA=11.765
NC_035081.1	28359426	.	G	T	.	.	MAF_USDA=11.176
NC_035081.1	28359427	.	A	C	.	.	MAF_USDA=11.176
NC_035081.1	28359428	.	G	C	.	.	MAF_USDA=11.765
NC_035081.1	28359429	.	G	C	.	.	MAF_USDA=11.765
NC_035081.1	28359518	.	A	T	.	.	MAF_INRAE=46.203;MAF_USDA=39.412
NC_035081.1	28359670	.	A	T	.	.	MAF_INRAE=46.203;MAF_USDA=39.412
NC_035081.1	28359752	.	C	A	.	.	MAF_USDA=4.098
NC_035081.1	28359767	.	C	T	.	.	MAF_USDA=1.639
NC_035081.1	28359799	.	G	A	.	.	MAF_USDA=2.459
NC_035081.1	28359811	.	A	G	.	.	MAF_INRAE=46.203;MAF_USDA=38.824
NC_035081.1	28359891	.	A	C	.	.	MAF_INRAE=5.0;MAF_USDA=7.647
NC_035081.1	28359925	.	T	C	.	.	MAF_INRAE=46.203;MAF_USDA=40.0
NC_035081.1	28359943	.	G	A	.	.	MAF_USDA=5.882
NC_035081.1	28359965	.	G	A	.	.	MAF_USDA=1.639
NC_035081.1	28360011	.	T	G	.	.	MAF_INRAE=6.667
NC_035081.1	28360108	.	G	A	.	.	MAF_INRAE=20.886;MAF_USDA=17.647
NC_035081.1	28360117	.	A	C	.	.	MAF_INRAE=6.329;MAF_USDA=2.941
NC_035081.1	28360134	.	T	C	.	.	MAF_INRAE=46.835;MAF_USDA=39.412
NC_035081.1	28360139	.	G	A	.	.	MAF_USDA=1.639
NC_035081.1	28360142	.	G	A	.	.	MAF_INRAE=46.835;MAF_USDA=39.412
NC_035081.1	28360143	.	T	C	.	.	MAF_INRAE=45.0;MAF_USDA=39.412
NC_035081.1	28360144	.	C	T	.	.	MAF_USDA=1.639
NC_035081.1	28360185	.	C	T	.	.	MAF_INRAE=10.0
NC_035081.1	28360216	.	T	C	.	.	MAF_INRAE=31.013;MAF_USDA=3.279
NC_035081.1	28360254	.	C	G	.	.	MAF_INRAE=46.835;MAF_USDA=39.412
NC_035081.1	28360261	.	G	A	.	.	MAF_INRAE=6.667;MAF_USDA=10.656
NC_035081.1	28360325	.	A	G	.	.	MAF_INRAE=22.152;MAF_USDA=13.529
NC_035081.1	28360340	.	C	T	.	.	MAF_INRAE=20.253;MAF_USDA=15.882
NC_035081.1	28360347	.	C	A	.	.	MAF_USDA=3.279
NC_035081.1	28360415	.	T	G	.	.	MAF_INRAE=6.962;MAF_USDA=11.765
NC_035081.1	28360449	.	C	A	.	.	MAF_INRAE=30.38;MAF_USDA=2.941
NC_035081.1	28360552	.	A	G	.	.	MAF_INRAE=6.962;MAF_USDA=11.765
NC_035081.1	28360670	.	A	C	.	.	MAF_USDA=4.098
NC_035081.1	28360682	.	T	G	.	.	MAF_INRAE=5.833;MAF_USDA=8.197
NC_035081.1	28360686	.	G	C	.	.	MAF_INRAE=34.81;MAF_USDA=35.882
NC_035081.1	28360691	.	C	G	.	.	MAF_USDA=4.098
NC_035081.1	28360692	.	G	T	.	.	MAF_USDA=8.333
NC_035081.1	28360696	.	C	G	.	.	MAF_INRAE=6.962;MAF_USDA=11.765
NC_035081.1	28360719	.	A	G	.	.	MAF_INRAE=6.962;MAF_USDA=11.765
NC_035081.1	28360738	.	T	C	.	.	MAF_INRAE=5.833;MAF_USDA=16.393
NC_035081.1	28360787	.	C	A	.	.	MAF_USDA=10.417
NC_035081.1	28360792	.	A	G	.	.	MAF_USDA=39.583
NC_035081.1	28360794	.	C	A	.	.	MAF_USDA=41.667
NC_035081.1	28360810	.	G	A	.	.	MAF_INRAE=34.81;MAF_USDA=35.882
NC_035081.1	28360811	.	C	G	.	.	MAF_USDA=1.639
NC_035081.1	28360817	.	A	C	.	.	MAF_INRAE=6.667;MAF_USDA=9.016
NC_035081.1	28360829	.	T	C	.	.	MAF_USDA=3.529
NC_035081.1	28360839	.	T	G	.	.	MAF_INRAE=20.886;MAF_USDA=15.882
NC_035081.1	28360851	.	G	C	.	.	MAF_USDA=22.353
NC_035081.1	28360855	.	G	A	.	.	MAF_INRAE=6.667;MAF_USDA=11.765
NC_035081.1	28360872	.	T	G	.	.	MAF_USDA=7.377
NC_035081.1	28360879	.	T	C	.	.	MAF_INRAE=6.329;MAF_USDA=11.765
NC_035081.1	28360892	.	T	A	.	.	MAF_USDA=3.279
NC_035081.1	28360897	.	G	A	.	.	MAF_INRAE=6.329;MAF_USDA=11.176
NC_035081.1	28360916	.	A	C	.	.	MAF_USDA=4.098
NC_035081.1	28360941	.	C	A	.	.	MAF_USDA=3.571
NC_035081.1	28360942	.	A	G	.	.	MAF_INRAE=6.962;MAF_USDA=11.905
NC_035081.1	28360969	.	A	C	.	.	MAF_INRAE=6.329;MAF_USDA=11.765
NC_035081.1	28361110	.	G	C	.	.	MAF_INRAE=21.519;MAF_USDA=16.471
NC_035081.1	28361203	.	C	T	.	.	MAF_USDA=1.639
NC_035081.1	28361261	.	A	G	.	.	MAF_USDA=1.639
NC_035081.1	28361298	.	T	G	.	.	MAF_INRAE=6.962;MAF_USDA=11.765
NC_035081.1	28361312	.	T	C	.	.	MAF_INRAE=34.177;MAF_USDA=35.882
NC_035081.1	28361332	.	G	A	.	.	MAF_INRAE=6.667;MAF_USDA=9.836
NC_035081.1	28361383	.	G	C	.	.	MAF_INRAE=46.835;MAF_USDA=38.824
NC_035081.1	28361390	.	T	C	.	.	MAF_INRAE=5.0;MAF_USDA=4.098
NC_035081.1	28361414	.	C	A	.	.	MAF_INRAE=20.886;MAF_USDA=15.882
NC_035081.1	28361527	.	C	T	.	.	MAF_INRAE=7.595;MAF_USDA=12.353
NC_035081.1	28361612	.	T	G	.	.	MAF_USDA=4.098
NC_035081.1	28361617	.	G	T	.	.	MAF_USDA=3.529
NC_035081.1	28361700	.	A	C	.	.	MAF_USDA=1.639
NC_035081.1	28361706	.	T	C	.	.	MAF_INRAE=20.253;MAF_USDA=15.882
NC_035081.1	28361755	.	C	A	.	.	MAF_INRAE=6.329;MAF_USDA=12.353
NC_035081.1	28361759	.	C	A	.	.	MAF_INRAE=6.667;MAF_USDA=12.353
NC_035081.1	28361792	.	A	G	.	.	MAF_USDA=1.639
NC_035081.1	28361793	.	C	T	.	.	MAF_INRAE=6.329;MAF_USDA=12.353
NC_035081.1	28361805	.	A	C	.	.	MAF_INRAE=5.696;MAF_USDA=11.765
NC_035081.1	28361809	.	G	A	.	.	MAF_INRAE=5.833;MAF_USDA=11.176
NC_035081.1	28361810	.	G	A	.	.	MAF_INRAE=20.886;MAF_USDA=16.471
NC_035081.1	28361857	.	T	G	.	.	MAF_INRAE=3.797;MAF_USDA=8.235
NC_035081.1	28361863	.	A	C	.	.	MAF_INRAE=36.709;MAF_USDA=35.882
NC_035081.1	28361919	.	A	G	.	.	MAF_INRAE=5.063;MAF_USDA=7.647
NC_035081.1	28361939	.	T	C	.	.	MAF_INRAE=5.263;MAF_USDA=10.417
NC_035081.1	28361946	.	T	C	.	.	MAF_USDA=6.25
NC_035081.1	28361953	.	A	G	.	.	MAF_INRAE=5.263;MAF_USDA=11.765
NC_035081.1	28361990	.	C	T	.	.	MAF_INRAE=6.962;MAF_USDA=12.353
NC_035081.1	28362031	.	G	T	.	.	MAF_INRAE=6.962;MAF_USDA=12.353
NC_035081.1	28362118	.	T	C	.	.	MAF_INRAE=5.0;MAF_USDA=7.647
NC_035081.1	28362146	.	A	T	.	.	MAF_INRAE=6.329;MAF_USDA=11.176
NC_035081.1	28362151	.	T	A	.	.	MAF_INRAE=46.203;MAF_USDA=39.412
NC_035081.1	28362161	.	A	T	.	.	MAF_USDA=4.098
NC_035081.1	28362205	.	T	C	.	.	MAF_INRAE=6.667
NC_035081.1	28362237	.	T	C	.	.	MAF_INRAE=6.962;MAF_USDA=17.059
NC_035081.1	28362365	.	C	T	.	.	MAF_INRAE=6.962;MAF_USDA=11.765
NC_035081.1	28362369	.	C	A	.	.	MAF_USDA=2.459
NC_035081.1	28362392	.	G	C	.	.	MAF_USDA=6.557
NC_035081.1	28362499	.	G	T	.	.	MAF_USDA=4.706
NC_035081.1	28362507	.	T	C	.	.	MAF_USDA=4.706
NC_035081.1	28362542	.	G	A	.	.	MAF_INRAE=29.114;MAF_USDA=10.588
NC_035081.1	28362555	.	T	C	.	.	MAF_INRAE=20.833
NC_035081.1	28362634	.	C	A	.	.	MAF_INRAE=6.962;MAF_USDA=12.353
NC_035081.1	28362644	.	G	A	.	.	MAF_INRAE=46.203;MAF_USDA=38.824
NC_035081.1	28362736	.	G	T	.	.	MAF_USDA=4.098
NC_035081.1	28362756	.	G	T	.	.	MAF_INRAE=6.962;MAF_USDA=11.765
NC_035081.1	28362807	.	G	T	.	.	MAF_INRAE=6.962;MAF_USDA=11.765
NC_035081.1	28362815	.	C	G	.	.	MAF_INRAE=5.0;MAF_USDA=7.647
NC_035081.1	28362818	.	T	A	.	.	MAF_INRAE=6.329;MAF_USDA=2.083
NC_035081.1	28362924	.	A	T,C	.	.	MAF_INRAE=5.263
NC_035081.1	28362966	.	G	T	.	.	MAF_USDA=2.459
NC_035081.1	28363180	.	T	G	.	.	MAF_INRAE=2.5;MAF_USDA=4.706
NC_035081.1	28363261	.	C	T	.	.	MAF_USDA=13.115
NC_035081.1	28363267	.	C	T	.	.	MAF_USDA=21.311
NC_035081.1	28363461	.	T	C	.	.	MAF_INRAE=6.962;MAF_USDA=12.941
NC_035081.1	28363468	.	C	G	.	.	MAF_USDA=2.459
NC_035081.1	28363528	.	T	G	.	.	MAF_INRAE=6.962;MAF_USDA=11.765
NC_035081.1	28363537	.	G	T	.	.	MAF_USDA=2.459
NC_035081.1	28363542	.	T	C	.	.	MAF_USDA=16.667
NC_035081.1	28363550	.	T	C	.	.	MAF_INRAE=6.667;MAF_USDA=9.836
NC_035081.1	28363557	.	C	T	.	.	MAF_INRAE=20.886;MAF_USDA=15.882
NC_035081.1	28363568	.	A	T	.	.	MAF_INRAE=6.962;MAF_USDA=12.353
NC_035081.1	28363605	.	A	T	.	.	MAF_INRAE=46.203;MAF_USDA=47.917
NC_035081.1	28363649	.	A	G	.	.	MAF_INRAE=12.658;MAF_USDA=1.786
NC_035081.1	28363669	.	T	C	.	.	MAF_INRAE=46.203;MAF_USDA=40.476
NC_035081.1	28363715	.	A	G	.	.	MAF_USDA=3.279
NC_035081.1	28363756	.	C	G	.	.	MAF_INRAE=29.114;MAF_USDA=12.353
NC_035081.1	28363760	.	C	T	.	.	MAF_INRAE=45.0;MAF_USDA=38.824
NC_035081.1	28363762	.	G	C	.	.	MAF_USDA=2.459
NC_035081.1	28363842	.	A	G	.	.	MAF_INRAE=34.81;MAF_USDA=32.353
NC_035081.1	28364105	.	C	G	.	.	MAF_INRAE=20.833
NC_035081.1	28364203	.	C	A	.	.	MAF_INRAE=5.0;MAF_USDA=8.235
NC_035081.1	28364210	.	T	A	.	.	MAF_USDA=3.279
NC_035081.1	28364234	.	T	C	.	.	MAF_INRAE=46.203;MAF_USDA=41.071
NC_035081.1	28364251	.	T	C	.	.	MAF_INRAE=50.0;MAF_USDA=32.353
NC_035081.1	28364292	.	T	C	.	.	MAF_INRAE=39.241;MAF_USDA=48.824
NC_035081.1	28364339	.	A	G	.	.	MAF_INRAE=4.167;MAF_USDA=7.377
NC_035081.1	28364340	.	A	G	.	.	MAF_USDA=4.098
NC_035081.1	28364364	.	A	C	.	.	MAF_INRAE=46.835;MAF_USDA=39.412
NC_035081.1	28364408	.	C	T	.	.	MAF_INRAE=6.667;MAF_USDA=13.934
NC_035081.1	28364451	.	T	G	.	.	MAF_INRAE=35.443;MAF_USDA=34.706
NC_035081.1	28364458	.	C	T	.	.	MAF_INRAE=7.5;MAF_USDA=13.115
NC_035081.1	28364492	.	T	G	.	.	MAF_USDA=4.098
NC_035081.1	28364500	.	G	A	.	.	MAF_INRAE=40.506;MAF_USDA=48.235
NC_035081.1	28364538	.	G	T	.	.	MAF_USDA=1.639
NC_035081.1	28364575	.	C	T	.	.	MAF_USDA=3.279
NC_035081.1	28364576	.	G	A	.	.	MAF_USDA=2.459
NC_035081.1	28364591	.	C	G	.	.	MAF_INRAE=39.241;MAF_USDA=48.235
NC_035081.1	28364596	.	G	T	.	.	MAF_INRAE=50.0;MAF_USDA=32.353
NC_035081.1	28364653	.	G	T	.	.	MAF_INRAE=21.519;MAF_USDA=15.882
NC_035081.1	28364659	.	C	T	.	.	MAF_INRAE=34.177;MAF_USDA=33.529
NC_035081.1	28364692	.	A	C	.	.	MAF_INRAE=5.0;MAF_USDA=7.647
NC_035081.1	28364753	.	C	A	.	.	MAF_INRAE=20.833
NC_035081.1	28364862	.	T	G	.	.	MAF_USDA=18.75
NC_035081.1	28364897	.	A	T	.	.	MAF_INRAE=29.747;MAF_USDA=11.765
NC_035081.1	28364901	.	C	A	.	.	MAF_USDA=4.918
NC_035081.1	28364994	.	C	T	.	.	MAF_INRAE=29.114;MAF_USDA=12.353
NC_035081.1	28365089	.	A	G	.	.	MAF_INRAE=39.241;MAF_USDA=47.059
NC_035081.1	28365131	.	T	A	.	.	MAF_INRAE=6.962
NC_035081.1	28365232	.	G	A	.	.	MAF_INRAE=5.696
NC_035081.1	28365292	.	C	G	.	.	MAF_USDA=1.639
NC_035081.1	28365340	.	A	G	.	.	MAF_INRAE=38.608;MAF_USDA=48.235
NC_035081.1	28365342	.	A	G	.	.	MAF_USDA=21.176
NC_035081.1	28365365	.	T	C	.	.	MAF_USDA=4.098
NC_035081.1	28365376	.	G	C	.	.	MAF_INRAE=37.975;MAF_USDA=48.235
NC_035081.1	28365382	.	A	G	.	.	MAF_USDA=22.941
NC_035081.1	28365452	.	C	A	.	.	MAF_USDA=4.118
NC_035081.1	28365483	.	T	A	.	.	MAF_USDA=1.639
NC_035081.1	28365635	.	C	T	.	.	MAF_USDA=11.475
NC_035081.1	28365740	.	A	C,*	.	.	MAF_INRAE=5.263
NC_035081.1	28365907	.	T	A	.	.	MAF_INRAE=12.025;MAF_USDA=50.0
NC_035081.1	28365940	.	G	T	.	.	MAF_INRAE=5.833;MAF_USDA=13.115
NC_035081.1	28365951	.	C	A	.	.	MAF_INRAE=20.833
NC_035081.1	28365981	.	G	T	.	.	MAF_INRAE=6.962;MAF_USDA=11.765
NC_035081.1	28366017	.	G	T	.	.	MAF_INRAE=6.962;MAF_USDA=12.353
NC_035081.1	28366053	.	T	G	.	.	MAF_INRAE=36.076;MAF_USDA=24.706
NC_035081.1	28366183	.	T	C	.	.	MAF_INRAE=6.667;MAF_USDA=18.852
NC_035081.1	28366279	.	G	T	.	.	MAF_INRAE=29.114
NC_035081.1	28366355	.	T	G	.	.	MAF_USDA=29.167
NC_035081.1	28366356	.	T	C	.	.	MAF_USDA=3.333
NC_035081.1	28366417	.	A	G	.	.	MAF_INRAE=46.203;MAF_USDA=36.905
NC_035081.1	28366440	.	A	G	.	.	MAF_USDA=7.5
NC_035081.1	28366453	.	A	T	.	.	MAF_INRAE=28.481;MAF_USDA=12.5
NC_035081.1	28366455	.	T	A	.	.	MAF_INRAE=45.0;MAF_USDA=36.31
NC_035081.1	28366457	.	T	G	.	.	MAF_USDA=2.5
NC_035081.1	28366479	.	T	G	.	.	MAF_INRAE=5.0;MAF_USDA=5.833
NC_035081.1	28366482	.	C	T	.	.	MAF_USDA=2.5
NC_035081.1	28366523	.	G	A	.	.	MAF_INRAE=46.203;MAF_USDA=45.833
NC_035081.1	28366590	.	T	G	.	.	MAF_INRAE=3.333;MAF_USDA=2.083
NC_035081.1	28366812	.	C	A	.	.	MAF_USDA=10.417
NC_035081.1	28366862	.	G	T	.	.	MAF_USDA=3.279
NC_035081.1	28366868	.	G	A	.	.	MAF_INRAE=6.667;MAF_USDA=12.295
NC_035081.1	28366956	.	G	A	.	.	MAF_USDA=1.639
NC_035081.1	28366989	.	G	A	.	.	MAF_INRAE=46.203;MAF_USDA=39.412
NC_035081.1	28367005	.	C	T	.	.	MAF_INRAE=5.833
NC_035081.1	28367023	.	T	C	.	.	MAF_INRAE=15.789
NC_035081.1	28367116	.	G	T	.	.	MAF_INRAE=6.962;MAF_USDA=11.765
NC_035081.1	28367141	.	G	A	.	.	MAF_USDA=6.557
NC_035081.1	28367151	.	T	A	.	.	MAF_USDA=2.459
NC_035081.1	28367208	.	T	G	.	.	MAF_INRAE=34.177;MAF_USDA=35.882
NC_035081.1	28367212	.	G	A	.	.	MAF_INRAE=25.0;MAF_USDA=19.412
NC_035081.1	28367237	.	T	A	.	.	MAF_USDA=1.639
NC_035081.1	28367266	.	T	C	.	.	MAF_INRAE=46.835;MAF_USDA=38.824
NC_035081.1	28367267	.	G	T	.	.	MAF_INRAE=45.0;MAF_USDA=39.412
NC_035081.1	28367371	.	T	C	.	.	MAF_INRAE=46.203;MAF_USDA=40.0
NC_035081.1	28367403	.	G	A	.	.	MAF_INRAE=21.667
NC_035081.1	28367501	.	G	T	.	.	MAF_INRAE=2.5;MAF_USDA=4.706
NC_035081.1	28367547	.	A	T	.	.	MAF_INRAE=20.886;MAF_USDA=17.059
NC_035081.1	28367588	.	G	A	.	.	MAF_INRAE=19.167
NC_035081.1	28367593	.	G	A	.	.	MAF_USDA=23.529
NC_035081.1	28367605	.	A	T	.	.	MAF_INRAE=6.667;MAF_USDA=11.475
NC_035081.1	28367668	.	A	G	.	.	MAF_INRAE=6.667;MAF_USDA=18.852
NC_035081.1	28367706	.	C	T	.	.	MAF_INRAE=34.177;MAF_USDA=35.119
NC_035081.1	28367714	.	T	C	.	.	MAF_USDA=2.459
NC_035081.1	28367724	.	T	A	.	.	MAF_USDA=4.098
NC_035081.1	28367732	.	T	C	.	.	MAF_INRAE=39.241;MAF_USDA=48.235
NC_035081.1	28367772	.	T	C	.	.	MAF_USDA=3.279
NC_035081.1	28367797	.	C	A	.	.	MAF_INRAE=13.924;MAF_USDA=1.765
NC_035081.1	28367815	.	T	G	.	.	MAF_INRAE=39.241;MAF_USDA=48.824
NC_035081.1	28367826	.	T	A	.	.	MAF_USDA=3.279
NC_035081.1	28367871	.	T	G	.	.	MAF_USDA=4.098
NC_035081.1	28367956	.	A	T	.	.	MAF_INRAE=6.667;MAF_USDA=12.295
NC_035081.1	28368049	.	G	A	.	.	MAF_USDA=4.098
NC_035081.1	28368095	.	T	G	.	.	MAF_USDA=1.639
NC_035081.1	28368121	.	T	A	.	.	MAF_USDA=4.098
NC_035081.1	28368131	.	G	T	.	.	MAF_INRAE=6.667;MAF_USDA=12.295
NC_035081.1	28368132	.	C	T	.	.	MAF_USDA=1.639
NC_035081.1	28368240	.	C	T	.	.	MAF_USDA=2.459
NC_035081.1	28368248	.	G	A	.	.	MAF_USDA=4.098
NC_035081.1	28368402	.	T	G	.	.	MAF_INRAE=4.167;MAF_USDA=7.647
NC_035081.1	28368411	.	T	C	.	.	MAF_INRAE=21.667
NC_035081.1	28368456	.	C	T	.	.	MAF_INRAE=47.468;MAF_USDA=36.471
NC_035081.1	28368490	.	T	A	.	.	MAF_INRAE=21.667
NC_035081.1	28368571	.	G	T	.	.	MAF_INRAE=47.468;MAF_USDA=45.882
NC_035081.1	28368692	.	A	C	.	.	MAF_INRAE=21.053;MAF_USDA=36.471
NC_035081.1	28368745	.	T	A	.	.	MAF_USDA=3.279
NC_035081.1	28368748	.	C	T	.	.	MAF_USDA=6.557
NC_035081.1	28368750	.	T	G	.	.	MAF_INRAE=39.873;MAF_USDA=48.824
NC_035081.1	28368804	.	C	A	.	.	MAF_USDA=1.639
NC_035081.1	28368898	.	A	T	.	.	MAF_INRAE=46.203;MAF_USDA=39.412
NC_035081.1	28368916	.	T	G	.	.	MAF_INRAE=1.667
NC_035081.1	28368942	.	C	T	.	.	MAF_USDA=1.639
NC_035081.1	28368998	.	A	G	.	.	MAF_USDA=12.295
NC_035081.1	28369018	.	A	C	.	.	MAF_INRAE=35.443;MAF_USDA=34.706
NC_035081.1	28369019	.	C	G	.	.	MAF_USDA=3.279
NC_035081.1	28369058	.	C	A	.	.	MAF_INRAE=46.835;MAF_USDA=39.412
NC_035081.1	28369063	.	T	C	.	.	MAF_INRAE=5.0;MAF_USDA=7.059
NC_035081.1	28369089	.	C	T	.	.	MAF_INRAE=7.5;MAF_USDA=1.765
NC_035081.1	28369114	.	T	C	.	.	MAF_USDA=24.405
NC_035081.1	28369191	.	T	A	.	.	MAF_INRAE=6.667;MAF_USDA=9.836
NC_035081.1	28369195	.	A	C	.	.	MAF_INRAE=20.886;MAF_USDA=16.471
NC_035081.1	28369197	.	A	C	.	.	MAF_USDA=6.557
NC_035081.1	28369282	.	A	T	.	.	MAF_INRAE=39.241;MAF_USDA=46.471
NC_035081.1	28369366	.	C	A	.	.	MAF_INRAE=21.053;MAF_USDA=41.176
NC_035081.1	28369375	.	G	T	.	.	MAF_INRAE=6.667;MAF_USDA=4.098
NC_035081.1	28369387	.	G	A	.	.	MAF_INRAE=21.053;MAF_USDA=40.0
NC_035081.1	28369412	.	C	T	.	.	MAF_USDA=4.118
NC_035081.1	28369446	.	G	T	.	.	MAF_USDA=1.639
NC_035081.1	28369449	.	G	T	.	.	MAF_INRAE=5.263;MAF_USDA=11.176
NC_035081.1	28369466	.	T	C	.	.	MAF_USDA=2.459
NC_035081.1	28369474	.	T	G	.	.	MAF_USDA=29.412
NC_035081.1	28369547	.	G	A	.	.	MAF_USDA=3.659
NC_035081.1	28369562	.	G	C	.	.	MAF_USDA=3.529
NC_035081.1	28369567	.	T	G	.	.	MAF_USDA=3.279
NC_035081.1	28369617	.	G	A	.	.	MAF_INRAE=23.684;MAF_USDA=42.941
NC_035081.1	28369624	.	C	T	.	.	MAF_USDA=4.167
NC_035081.1	28369687	.	C	A	.	.	MAF_USDA=1.765
NC_035081.1	28369793	.	G	A	.	.	MAF_USDA=1.639
NC_035081.1	28369856	.	A	G	.	.	MAF_USDA=18.75
NC_035081.1	28369858	.	G	T	.	.	MAF_USDA=2.459
NC_035081.1	28369878	.	G	A	.	.	MAF_USDA=2.459
NC_035081.1	28369879	.	A	G	.	.	MAF_USDA=2.459
NC_035081.1	28369911	.	T	A	.	.	MAF_INRAE=6.667;MAF_USDA=10.656
NC_035081.1	28369912	.	G	T	.	.	MAF_INRAE=39.873;MAF_USDA=48.824
NC_035081.1	28369926	.	A	T	.	.	MAF_USDA=3.529
NC_035081.1	28370031	.	G	T	.	.	MAF_USDA=3.279
NC_035081.1	28370051	.	C	T	.	.	MAF_USDA=20.588
NC_035081.1	28370052	.	A	C	.	.	MAF_USDA=1.639
NC_035081.1	28370119	.	G	T	.	.	MAF_USDA=3.529
NC_035081.1	28370233	.	T	C	.	.	MAF_USDA=21.765
NC_035081.1	28370235	.	T	A	.	.	MAF_INRAE=7.5;MAF_USDA=12.353
NC_035081.1	28370283	.	A	C	.	.	MAF_INRAE=29.114;MAF_USDA=10.588
NC_035081.1	28370362	.	A	G	.	.	MAF_INRAE=6.962;MAF_USDA=11.176
NC_035081.1	28370475	.	A	G	.	.	MAF_INRAE=6.329;MAF_USDA=2.083
NC_035081.1	28370491	.	T	C	.	.	MAF_INRAE=29.114;MAF_USDA=10.588
NC_035081.1	28370515	.	A	G	.	.	MAF_INRAE=46.203;MAF_USDA=39.412
NC_035081.1	28370522	.	A	G	.	.	MAF_USDA=3.279
NC_035081.1	28370547	.	T	G	.	.	MAF_INRAE=46.203;MAF_USDA=39.412
NC_035081.1	28370585	.	A	C	.	.	MAF_USDA=4.098
NC_035081.1	28370594	.	C	T	.	.	MAF_INRAE=20.253;MAF_USDA=17.059
NC_035081.1	28370597	.	C	T	.	.	MAF_INRAE=6.962;MAF_USDA=10.417
NC_035081.1	28370633	.	G	T	.	.	MAF_USDA=2.459
NC_035081.1	28370803	.	T	C	.	.	MAF_INRAE=20.886;MAF_USDA=15.882
NC_035081.1	28370862	.	G	A	.	.	MAF_INRAE=21.667
NC_035081.1	28370912	.	C	A	.	.	MAF_USDA=1.639
NC_035081.1	28370922	.	G	T	.	.	MAF_INRAE=20.886;MAF_USDA=16.471
NC_035081.1	28370923	.	G	T	.	.	MAF_INRAE=25.833;MAF_USDA=19.412
NC_035081.1	28370933	.	G	A	.	.	MAF_INRAE=39.241;MAF_USDA=48.824
NC_035081.1	28370944	.	G	A	.	.	MAF_USDA=1.639
NC_035081.1	28370976	.	T	A	.	.	MAF_INRAE=5.0;MAF_USDA=7.647
NC_035081.1	28371020	.	A	G	.	.	MAF_USDA=1.639
NC_035081.1	28371029	.	A	G	.	.	MAF_USDA=4.098
NC_035081.1	28371142	.	C	A	.	.	MAF_INRAE=20.886;MAF_USDA=16.471
NC_035081.1	28371208	.	C	T	.	.	MAF_INRAE=20.886;MAF_USDA=16.071
NC_035081.1	28371214	.	T	A	.	.	MAF_INRAE=6.667;MAF_USDA=17.5
NC_035081.1	28371240	.	A	G	.	.	MAF_INRAE=6.667;MAF_USDA=17.5
NC_035081.1	28371266	.	C	A	.	.	MAF_USDA=2.5
NC_035081.1	28371303	.	G	A	.	.	MAF_INRAE=30.38;MAF_USDA=5.882
NC_035081.1	28371324	.	A	G	.	.	MAF_INRAE=6.962;MAF_USDA=8.824
NC_035081.1	28371382	.	C	T	.	.	MAF_INRAE=29.747;MAF_USDA=12.353
NC_035081.1	28371400	.	C	T	.	.	MAF_INRAE=10.0
NC_035081.1	28371542	.	G	A	.	.	MAF_USDA=3.279
NC_035081.1	28371577	.	G	A	.	.	MAF_INRAE=39.873;MAF_USDA=49.412
NC_035081.1	28371649	.	G	A	.	.	MAF_USDA=1.639
NC_035081.1	28371661	.	G	A	.	.	MAF_INRAE=5.0;MAF_USDA=4.098
NC_035081.1	28371664	.	G	A	.	.	MAF_INRAE=6.667;MAF_USDA=16.393
NC_035081.1	28371677	.	T	C	.	.	MAF_USDA=22.353
NC_035081.1	28371740	.	G	A	.	.	MAF_INRAE=36.076;MAF_USDA=38.235
NC_035081.1	28371749	.	G	A	.	.	MAF_INRAE=5.0;MAF_USDA=4.918
NC_035081.1	28371763	.	C	A	.	.	MAF_INRAE=20.886;MAF_USDA=16.471
NC_035081.1	28371790	.	T	C	.	.	MAF_USDA=2.459
NC_035081.1	28371856	.	G	T	.	.	MAF_USDA=4.098
NC_035081.1	28371885	.	A	C	.	.	MAF_INRAE=39.873;MAF_USDA=48.824
NC_035081.1	28371886	.	T	C	.	.	MAF_INRAE=47.5;MAF_USDA=48.824
NC_035081.1	28371888	.	C	T	.	.	MAF_INRAE=30.38;MAF_USDA=5.882
NC_035081.1	28371892	.	T	C	.	.	MAF_INRAE=39.873;MAF_USDA=48.235
NC_035081.1	28371894	.	A	G	.	.	MAF_USDA=2.459
NC_035081.1	28371895	.	G	C	.	.	MAF_INRAE=30.38;MAF_USDA=8.333
NC_035081.1	28371902	.	A	G	.	.	MAF_INRAE=39.873;MAF_USDA=49.412
NC_035081.1	28371961	.	G	C	.	.	MAF_USDA=3.279
NC_035081.1	28372021	.	A	C	.	.	MAF_INRAE=46.667;MAF_USDA=48.171
NC_035081.1	28372108	.	G	T	.	.	MAF_INRAE=7.5
NC_035081.1	28372156	.	C	A	.	.	MAF_USDA=12.195
NC_035081.1	28372296	.	C	T	.	.	MAF_USDA=30.435
NC_035081.1	28372397	.	T	A	.	.	MAF_USDA=14.024
NC_035081.1	28372413	.	A	C	.	.	MAF_USDA=14.024
NC_035081.1	28372458	.	G	A	.	.	MAF_USDA=6.78
NC_035081.1	28372536	.	T	A	.	.	MAF_USDA=8.434
NC_035081.1	28372537	.	A	T	.	.	MAF_USDA=8.434
NC_035081.1	28372556	.	T	C	.	.	MAF_USDA=1.724
NC_035081.1	28372572	.	T	C	.	.	MAF_USDA=11.864
NC_035081.1	28372596	.	T	G	.	.	MAF_USDA=48.193
NC_035081.1	28372625	.	T	C	.	.	MAF_INRAE=47.5;MAF_USDA=47.561
NC_035081.1	28372657	.	A	C	.	.	MAF_INRAE=7.5;MAF_USDA=15.254
NC_035081.1	28372665	.	T	A	.	.	MAF_USDA=4.878
NC_035081.1	28372666	.	T	A	.	.	MAF_USDA=16.463
NC_035081.1	28372667	.	A	T	.	.	MAF_INRAE=7.5;MAF_USDA=25.61
NC_035081.1	28372668	.	A	T	.	.	MAF_INRAE=12.5;MAF_USDA=39.024
NC_035081.1	28372669	.	A	T	.	.	MAF_INRAE=5.0;MAF_USDA=15.854
NC_035081.1	28372675	.	T	A	.	.	MAF_USDA=12.805
NC_035081.1	28372683	.	A	G	.	.	MAF_USDA=8.475
NC_035081.1	28372843	.	C	G	.	.	MAF_USDA=2.5
NC_035081.1	28372859	.	C	T	.	.	MAF_USDA=10.0
NC_035081.1	28372922	.	T	C	.	.	MAF_USDA=10.833
NC_035081.1	28372927	.	G	A	.	.	MAF_INRAE=4.167;MAF_USDA=10.241
NC_035081.1	28372934	.	G	A	.	.	MAF_USDA=3.39
NC_035081.1	28372944	.	G	T	.	.	MAF_USDA=4.268
NC_035081.1	28373003	.	G	T	.	.	MAF_INRAE=23.333;MAF_USDA=10.656
NC_035081.1	28373021	.	T	A	.	.	MAF_USDA=4.118
NC_035081.1	28373076	.	G	C	.	.	MAF_INRAE=39.241;MAF_USDA=48.235
NC_035081.1	28373103	.	A	T	.	.	MAF_INRAE=22.5;MAF_USDA=6.471
NC_035081.1	28373109	.	C	T	.	.	MAF_USDA=18.75
NC_035081.1	28373155	.	A	G	.	.	MAF_INRAE=39.241;MAF_USDA=50.0
NC_035081.1	28373163	.	G	C	.	.	MAF_INRAE=10.0
NC_035081.1	28373188	.	G	A	.	.	MAF_INRAE=5.0;MAF_USDA=7.647
NC_035081.1	28373246	.	A	G	.	.	MAF_INRAE=21.667
NC_035081.1	28373388	.	T	C	.	.	MAF_USDA=18.75
NC_035081.1	28373395	.	A	T	.	.	MAF_INRAE=20.886;MAF_USDA=15.882
NC_035081.1	28373420	.	T	C	.	.	MAF_INRAE=39.241;MAF_USDA=48.235
NC_035081.1	28373433	.	C	T	.	.	MAF_USDA=11.176
NC_035081.1	28373484	.	G	C	.	.	MAF_INRAE=5.0;MAF_USDA=4.098
NC_035081.1	28373485	.	G	T	.	.	MAF_INRAE=5.0;MAF_USDA=4.098
NC_035081.1	28373499	.	G	T	.	.	MAF_USDA=11.176
NC_035081.1	28373512	.	C	A	.	.	MAF_USDA=2.459
NC_035081.1	28373533	.	G	T	.	.	MAF_USDA=13.529
NC_035081.1	28373534	.	C	A	.	.	MAF_USDA=13.529
NC_035081.1	28373535	.	T	A	.	.	MAF_USDA=13.529
NC_035081.1	28373552	.	C	A	.	.	MAF_USDA=4.098
NC_035081.1	28373574	.	A	G	.	.	MAF_INRAE=5.0;MAF_USDA=7.647
NC_035081.1	28373578	.	C	A	.	.	MAF_INRAE=5.0;MAF_USDA=7.647
NC_035081.1	28373671	.	A	T	.	.	MAF_USDA=5.738
NC_035081.1	28373740	.	C	T	.	.	MAF_USDA=4.167
NC_035081.1	28373773	.	A	G	.	.	MAF_INRAE=5.0
NC_035081.1	28373967	.	T	G	.	.	MAF_INRAE=38.608;MAF_USDA=49.412
NC_035081.1	28374150	.	A	T	.	.	MAF_USDA=1.639
NC_035081.1	28374151	.	T	A	.	.	MAF_USDA=5.738
NC_035081.1	28374160	.	G	T	.	.	MAF_INRAE=21.667
NC_035081.1	28374261	.	A	G	.	.	MAF_INRAE=10.0;MAF_USDA=7.377
NC_035081.1	28374267	.	G	A	.	.	MAF_USDA=11.176
NC_035081.1	28374270	.	C	T	.	.	MAF_INRAE=5.0;MAF_USDA=4.098
NC_035081.1	28374337	.	T	C	.	.	MAF_INRAE=35.443;MAF_USDA=43.529
NC_035081.1	28374539	.	G	A	.	.	MAF_USDA=4.098
NC_035081.1	28374562	.	C	T	.	.	MAF_USDA=1.639
NC_035081.1	28374730	.	C	A	.	.	MAF_USDA=2.459
NC_035081.1	28374869	.	G	T	.	.	MAF_INRAE=5.0;MAF_USDA=4.918
NC_035081.1	28374879	.	C	G	.	.	MAF_USDA=4.918
NC_035081.1	28374936	.	G	A	.	.	MAF_INRAE=6.962;MAF_USDA=17.059
NC_035081.1	28375003	.	G	T	.	.	MAF_INRAE=5.0;MAF_USDA=4.098
NC_035081.1	28375006	.	C	G	.	.	MAF_USDA=1.639
NC_035081.1	28375019	.	G	C	.	.	MAF_USDA=4.098
NC_035081.1	28375091	.	G	T	.	.	MAF_USDA=2.459
NC_035081.1	28375114	.	T	G	.	.	MAF_INRAE=5.0;MAF_USDA=5.738
NC_035081.1	28375115	.	T	G	.	.	MAF_INRAE=39.873;MAF_USDA=48.824
NC_035081.1	28375130	.	A	G	.	.	MAF_USDA=5.738
NC_035081.1	28375133	.	C	A	.	.	MAF_INRAE=6.667;MAF_USDA=6.557
NC_035081.1	28375145	.	G	A	.	.	MAF_USDA=5.738
NC_035081.1	28375156	.	T	C	.	.	MAF_USDA=4.918
NC_035081.1	28375163	.	A	G	.	.	MAF_INRAE=3.797;MAF_USDA=6.471
NC_035081.1	28375274	.	C	T	.	.	MAF_USDA=4.098
NC_035081.1	28375325	.	G	T	.	.	MAF_INRAE=50.0;MAF_USDA=47.647
NC_035081.1	28376065	.	C	T	.	.	MAF_USDA=34.783
NC_035081.1	28376093	.	C	T	.	.	MAF_USDA=23.913
NC_035081.1	28376266	.	G	A	.	.	MAF_INRAE=9.167;MAF_USDA=5.833
NC_035081.1	28376276	.	C	T	.	.	MAF_INRAE=27.215;MAF_USDA=18.75
NC_035081.1	28376351	.	C	T	.	.	MAF_INRAE=22.785;MAF_USDA=9.412
NC_035081.1	28376379	.	G	A	.	.	MAF_USDA=4.098
NC_035081.1	28376498	.	C	G	.	.	MAF_USDA=20.833
NC_035081.1	28376533	.	T	A	.	.	MAF_USDA=41.667
NC_035081.1	28376560	.	G	A	.	.	MAF_USDA=4.098
NC_035081.1	28376584	.	A	T	.	.	MAF_USDA=10.588
NC_035081.1	28376673	.	G	A	.	.	MAF_INRAE=5.263;MAF_USDA=12.5
NC_035081.1	28378368	.	G	C	.	.	MAF_INRAE=10.833;MAF_USDA=8.475
NC_035081.1	28378399	.	T	C	.	.	MAF_USDA=4.098
NC_035081.1	28378457	.	A	T	.	.	MAF_INRAE=5.0;MAF_USDA=5.0
NC_035081.1	28378462	.	T	G	.	.	MAF_INRAE=6.667;MAF_USDA=25.0
NC_035081.1	28378470	.	A	C	.	.	MAF_INRAE=5.0
NC_035081.1	28378498	.	G	T	.	.	MAF_USDA=4.918
NC_035081.1	28378503	.	G	T	.	.	MAF_USDA=3.279
NC_035081.1	28378516	.	C	T	.	.	MAF_INRAE=49.367;MAF_USDA=25.882
NC_035081.1	28378524	.	G	A	.	.	MAF_USDA=9.412
NC_035081.1	28378527	.	T	C	.	.	MAF_INRAE=36.076;MAF_USDA=44.118
NC_035081.1	28378568	.	G	C	.	.	MAF_USDA=9.412
NC_035081.1	28378604	.	C	T	.	.	MAF_INRAE=22.5
NC_035081.1	28378650	.	C	A	.	.	MAF_INRAE=23.418;MAF_USDA=8.333
NC_035081.1	28378678	.	A	T	.	.	MAF_USDA=50.0
NC_035081.1	28378683	.	T	G	.	.	MAF_USDA=3.333
NC_035081.1	28378773	.	C	T	.	.	MAF_INRAE=6.667;MAF_USDA=4.098
NC_035081.1	28378870	.	G	A	.	.	MAF_INRAE=5.0;MAF_USDA=7.647
NC_035081.1	28378871	.	G	T	.	.	MAF_USDA=18.75
NC_035081.1	28378910	.	C	A	.	.	MAF_INRAE=10.0;MAF_USDA=8.197
NC_035081.1	28379011	.	T	C	.	.	MAF_USDA=1.639
NC_035081.1	28379068	.	C	G	.	.	MAF_INRAE=10.0
NC_035081.1	28379163	.	T	A	.	.	MAF_USDA=1.639
NC_035081.1	28379272	.	C	A	.	.	MAF_INRAE=6.667
NC_035081.1	28379314	.	T	G	.	.	MAF_INRAE=39.241;MAF_USDA=48.824
NC_035081.1	28379400	.	T	G	.	.	MAF_INRAE=30.38;MAF_USDA=18.824
NC_035081.1	28379404	.	C	T	.	.	MAF_INRAE=21.667
NC_035081.1	28379424	.	G	T	.	.	MAF_USDA=6.557
NC_035081.1	28379427	.	T	A	.	.	MAF_USDA=3.279
NC_035081.1	28379429	.	T	A	.	.	MAF_INRAE=50.0;MAF_USDA=29.412
NC_035081.1	28379457	.	G	C	.	.	MAF_INRAE=35.443;MAF_USDA=44.118
NC_035081.1	28379508	.	T	A	.	.	MAF_INRAE=29.114;MAF_USDA=10.588
NC_035081.1	28379568	.	A	G	.	.	MAF_INRAE=5.0;MAF_USDA=5.738
NC_035081.1	28379583	.	A	T	.	.	MAF_INRAE=22.785;MAF_USDA=8.824
NC_035081.1	28379634	.	C	A	.	.	MAF_INRAE=29.114;MAF_USDA=11.176
NC_035081.1	28379657	.	G	A	.	.	MAF_USDA=5.738
NC_035081.1	28379660	.	G	A	.	.	MAF_USDA=3.279
NC_035081.1	28379685	.	T	G	.	.	MAF_INRAE=35.443;MAF_USDA=44.118
NC_035081.1	28379704	.	C	T	.	.	MAF_INRAE=22.152;MAF_USDA=9.412
NC_035081.1	28379735	.	G	T	.	.	MAF_USDA=2.459
NC_035081.1	28379772	.	A	G	.	.	MAF_INRAE=39.873;MAF_USDA=49.412
NC_035081.1	28379798	.	G	T	.	.	MAF_INRAE=6.667
NC_035081.1	28379809	.	T	C	.	.	MAF_USDA=8.824
NC_035081.1	28379891	.	G	C	.	.	MAF_USDA=6.557
NC_035081.1	28379930	.	C	T	.	.	MAF_USDA=2.459
NC_035081.1	28379938	.	C	G	.	.	MAF_INRAE=20.886;MAF_USDA=15.882
NC_035081.1	28379971	.	T	A	.	.	MAF_INRAE=35.443;MAF_USDA=44.118
NC_035081.1	28379985	.	A	T	.	.	MAF_INRAE=5.0;MAF_USDA=4.098
NC_035081.1	28379991	.	G	C	.	.	MAF_INRAE=39.241;MAF_USDA=49.412
NC_035081.1	28380023	.	G	A	.	.	MAF_INRAE=39.241;MAF_USDA=48.824
NC_035081.1	28380046	.	G	T	.	.	MAF_INRAE=39.241;MAF_USDA=48.235
NC_035081.1	28380050	.	T	C	.	.	MAF_USDA=5.294
NC_035081.1	28380072	.	G	A	.	.	MAF_INRAE=39.241;MAF_USDA=48.824
NC_035081.1	28380106	.	G	A	.	.	MAF_USDA=1.639
NC_035081.1	28380111	.	G	C	.	.	MAF_INRAE=50.0;MAF_USDA=27.059
NC_035081.1	28380154	.	G	A	.	.	MAF_INRAE=6.329
NC_035081.1	28380174	.	C	A	.	.	MAF_INRAE=6.962;MAF_USDA=16.471
NC_035081.1	28380191	.	G	T	.	.	MAF_USDA=4.918
NC_035081.1	28380196	.	G	T	.	.	MAF_USDA=4.918
NC_035081.1	28380231	.	C	T	.	.	MAF_INRAE=3.797;MAF_USDA=7.059
NC_035081.1	28380242	.	G	A	.	.	MAF_USDA=9.412
NC_035081.1	28380245	.	A	G	.	.	MAF_INRAE=39.241;MAF_USDA=48.824
NC_035081.1	28380254	.	G	T	.	.	MAF_INRAE=30.38;MAF_USDA=18.824
NC_035081.1	28380308	.	G	A	.	.	MAF_USDA=3.279
NC_035081.1	28380316	.	G	A	.	.	MAF_USDA=1.639
NC_035081.1	28380336	.	T	G	.	.	MAF_INRAE=39.241;MAF_USDA=49.412
NC_035081.1	28380372	.	A	C	.	.	MAF_INRAE=5.263;MAF_USDA=12.5
NC_035081.1	28380408	.	G	A	.	.	MAF_INRAE=39.241;MAF_USDA=48.824
NC_035081.1	28380550	.	C	A	.	.	MAF_INRAE=1.667
NC_035081.1	28380551	.	T	C	.	.	MAF_INRAE=20.253;MAF_USDA=15.882
NC_035081.1	28380604	.	G	C	.	.	MAF_INRAE=10.0;MAF_USDA=8.197
NC_035081.1	28380605	.	A	T	.	.	MAF_INRAE=41.139;MAF_USDA=48.824
NC_035081.1	28380607	.	C	T	.	.	MAF_USDA=1.639
NC_035081.1	28380647	.	T	G	.	.	MAF_INRAE=5.0;MAF_USDA=4.098
NC_035081.1	28380683	.	C	A	.	.	MAF_USDA=2.459
NC_035081.1	28380709	.	C	T	.	.	MAF_INRAE=5.0;MAF_USDA=4.098
NC_035081.1	28380719	.	G	A	.	.	MAF_USDA=2.459
NC_035081.1	28380747	.	T	A	.	.	MAF_INRAE=15.789;MAF_USDA=50.0
NC_035081.1	28380750	.	G	T	.	.	MAF_USDA=49.412
NC_035081.1	28380785	.	G	C	.	.	MAF_USDA=3.333
NC_035081.1	28381027	.	G	C	.	.	MAF_USDA=49.405
NC_035081.1	28381043	.	T	C	.	.	MAF_USDA=5.0
NC_035081.1	28381047	.	A	G	.	.	MAF_USDA=10.119
NC_035081.1	28381049	.	C	T	.	.	MAF_INRAE=5.0;MAF_USDA=5.833
NC_035081.1	28381051	.	C	A	.	.	MAF_INRAE=2.5;MAF_USDA=6.548
NC_035081.1	28381071	.	C	T	.	.	MAF_INRAE=50.0;MAF_USDA=48.81
NC_035081.1	28381099	.	G	A	.	.	MAF_USDA=1.667
NC_035081.1	28381100	.	C	A	.	.	MAF_USDA=1.667
NC_035081.1	28381112	.	C	T	.	.	MAF_USDA=5.0
NC_035081.1	28381133	.	C	T	.	.	MAF_INRAE=29.747;MAF_USDA=11.905
NC_035081.1	28381277	.	T	C	.	.	MAF_USDA=1.667
NC_035081.1	28381375	.	A	G	.	.	MAF_USDA=2.459
NC_035081.1	28381421	.	C	T	.	.	MAF_INRAE=20.886;MAF_USDA=17.059
NC_035081.1	28381491	.	C	T	.	.	MAF_INRAE=5.0;MAF_USDA=7.647
NC_035081.1	28381495	.	G	A	.	.	MAF_INRAE=23.418;MAF_USDA=41.176
NC_035081.1	28381526	.	C	T	.	.	MAF_INRAE=10.759;MAF_USDA=1.765
NC_035081.1	28381588	.	C	T	.	.	MAF_USDA=10.0
NC_035081.1	28381592	.	C	A	.	.	MAF_INRAE=8.333
NC_035081.1	28381671	.	A	C	.	.	MAF_USDA=2.459
NC_035081.1	28381718	.	T	G	.	.	MAF_INRAE=35.443;MAF_USDA=42.941
NC_035081.1	28381774	.	A	T	.	.	MAF_INRAE=35.443;MAF_USDA=43.529
NC_035081.1	28381985	.	C	A	.	.	MAF_USDA=4.098
NC_035081.1	28381987	.	C	A	.	.	MAF_INRAE=39.241;MAF_USDA=48.235
NC_035081.1	28382006	.	G	A	.	.	MAF_INRAE=5.0;MAF_USDA=4.098
NC_035081.1	28382011	.	A	G	.	.	MAF_INRAE=35.443;MAF_USDA=42.353
NC_035081.1	28382130	.	C	A	.	.	MAF_INRAE=15.0;MAF_USDA=5.738
NC_035081.1	28382190	.	C	T	.	.	MAF_INRAE=20.886;MAF_USDA=15.882
NC_035081.1	28382268	.	C	T	.	.	MAF_INRAE=21.667;MAF_USDA=7.647
NC_035081.1	28382277	.	A	G	.	.	MAF_USDA=5.738
NC_035081.1	28382302	.	A	G	.	.	MAF_INRAE=20.886;MAF_USDA=15.882
NC_035081.1	28382325	.	G	T	.	.	MAF_INRAE=39.241;MAF_USDA=49.412
NC_035081.1	28382348	.	T	A	.	.	MAF_INRAE=29.114;MAF_USDA=10.588
NC_035081.1	28382406	.	G	A	.	.	MAF_INRAE=29.114;MAF_USDA=11.176
NC_035081.1	28382423	.	C	T	.	.	MAF_USDA=1.639
NC_035081.1	28382549	.	C	T	.	.	MAF_USDA=3.279
NC_035081.1	28382594	.	G	A	.	.	MAF_INRAE=39.241;MAF_USDA=48.824
NC_035081.1	28382666	.	A	C	.	.	MAF_INRAE=20.886;MAF_USDA=16.471
NC_035081.1	28382694	.	G	A	.	.	MAF_INRAE=5.0;MAF_USDA=8.197
NC_035081.1	28382940	.	G	A	.	.	MAF_INRAE=6.962;MAF_USDA=17.059
NC_035081.1	28382985	.	T	G	.	.	MAF_INRAE=39.241;MAF_USDA=48.824
NC_035081.1	28383025	.	T	A	.	.	MAF_INRAE=6.667
NC_035081.1	28383111	.	A	C	.	.	MAF_USDA=18.75
NC_035081.1	28383210	.	G	T	.	.	MAF_INRAE=39.241;MAF_USDA=48.824
NC_035081.1	28383235	.	A	C	.	.	MAF_USDA=6.25
NC_035081.1	28383236	.	G	A	.	.	MAF_USDA=6.25
NC_035081.1	28383283	.	G	C	.	.	MAF_INRAE=5.263;MAF_USDA=15.882
NC_035081.1	28383286	.	A	T	.	.	MAF_INRAE=20.886;MAF_USDA=15.882
NC_035081.1	28383297	.	T	G	.	.	MAF_INRAE=6.962;MAF_USDA=13.529
NC_035081.1	28383381	.	C	G	.	.	MAF_INRAE=20.886;MAF_USDA=15.294
NC_035081.1	28383450	.	C	T	.	.	MAF_INRAE=1.667
NC_035081.1	28383459	.	C	A	.	.	MAF_INRAE=5.0;MAF_USDA=5.738
NC_035081.1	28383460	.	C	T	.	.	MAF_INRAE=5.0;MAF_USDA=4.918
NC_035081.1	28383568	.	G	T	.	.	MAF_INRAE=40.506;MAF_USDA=49.412
NC_035081.1	28383584	.	A	C	.	.	MAF_INRAE=6.962;MAF_USDA=15.882
NC_035081.1	28383682	.	C	T	.	.	MAF_USDA=2.459
NC_035081.1	28383684	.	G	C	.	.	MAF_INRAE=4.167;MAF_USDA=8.197
NC_035081.1	28383703	.	T	G	.	.	MAF_USDA=1.639
NC_035081.1	28383730	.	T	C	.	.	MAF_USDA=3.279
NC_035081.1	28383770	.	T	G	.	.	MAF_INRAE=40.506;MAF_USDA=48.235
NC_035081.1	28383794	.	C	A	.	.	MAF_INRAE=5.0;MAF_USDA=6.557
NC_035081.1	28383896	.	G	A	.	.	MAF_INRAE=6.962;MAF_USDA=8.824
NC_035081.1	28383920	.	C	T	.	.	MAF_USDA=3.279
NC_035081.1	28383948	.	C	T	.	.	MAF_INRAE=6.667
NC_035081.1	28383963	.	T	G	.	.	MAF_INRAE=5.0
NC_035081.1	28384034	.	A	C	.	.	MAF_INRAE=39.241;MAF_USDA=48.235
NC_035081.1	28384079	.	G	A	.	.	MAF_USDA=3.279
NC_035081.1	28384103	.	T	C	.	.	MAF_INRAE=39.241;MAF_USDA=48.235
NC_035081.1	28384121	.	G	A	.	.	MAF_USDA=4.118
NC_035081.1	28384134	.	G	C	.	.	MAF_INRAE=29.114;MAF_USDA=10.588
NC_035081.1	28384280	.	C	T	.	.	MAF_INRAE=40.506;MAF_USDA=48.235
NC_035081.1	28384315	.	C	G	.	.	MAF_INRAE=35.443;MAF_USDA=42.941
NC_035081.1	28384430	.	G	A	.	.	MAF_INRAE=39.873;MAF_USDA=48.235
NC_035081.1	28384490	.	A	C,G	.	.	MAF_INRAE=26.316
NC_035081.1	28384497	.	A	T	.	.	MAF_USDA=3.529
NC_035081.1	28384504	.	T	A	.	.	MAF_INRAE=29.114;MAF_USDA=11.176
NC_035081.1	28384552	.	G	A	.	.	MAF_INRAE=6.667;MAF_USDA=6.557
NC_035081.1	28384617	.	C	T	.	.	MAF_USDA=2.459
NC_035081.1	28384678	.	G	A	.	.	MAF_INRAE=39.241;MAF_USDA=48.235
NC_035081.1	28384702	.	A	C	.	.	MAF_INRAE=31.646;MAF_USDA=39.412
NC_035081.1	28384703	.	G	A	.	.	MAF_INRAE=18.333;MAF_USDA=12.941
NC_035081.1	28384732	.	G	A	.	.	MAF_USDA=8.333
NC_035081.1	28384755	.	C	A	.	.	MAF_USDA=5.738
NC_035081.1	28384876	.	A	T	.	.	MAF_USDA=1.667
NC_035081.1	28384956	.	A	T	.	.	MAF_USDA=19.565
NC_035081.1	28385003	.	A	G	.	.	MAF_USDA=41.304
NC_035081.1	28385006	.	C	T	.	.	MAF_USDA=21.739
NC_035081.1	28385028	.	C	T	.	.	MAF_USDA=39.13
NC_035081.1	28385087	.	G	T	.	.	MAF_USDA=41.667
NC_035081.1	28385305	.	A	T	.	.	MAF_USDA=20.833
NC_035081.1	28385417	.	A	T	.	.	MAF_USDA=10.87
NC_035081.1	28385489	.	C	T	.	.	MAF_USDA=19.565
NC_035081.1	28385722	.	A	T	.	.	MAF_USDA=3.39
NC_035081.1	28385750	.	G	C	.	.	MAF_USDA=5.882
NC_035081.1	28385764	.	G	A	.	.	MAF_INRAE=12.658;MAF_USDA=20.588
NC_035081.1	28385782	.	T	G	.	.	MAF_USDA=8.333
NC_035081.1	28385793	.	C	T	.	.	MAF_INRAE=5.696;MAF_USDA=1.176
NC_035081.1	28385822	.	C	T	.	.	MAF_INRAE=7.5;MAF_USDA=3.529
NC_035081.1	28385829	.	C	A	.	.	MAF_INRAE=15.19;MAF_USDA=13.529
NC_035081.1	28385871	.	C	A	.	.	MAF_INRAE=39.873;MAF_USDA=48.235
NC_035081.1	28385929	.	G	A	.	.	MAF_USDA=6.25
NC_035081.1	28385983	.	T	C	.	.	MAF_INRAE=22.785;MAF_USDA=8.824
NC_035081.1	28385987	.	A	C	.	.	MAF_INRAE=29.114;MAF_USDA=18.75
NC_035081.1	28386040	.	C	G	.	.	MAF_INRAE=29.114
NC_035081.1	28386307	.	G	A	.	.	MAF_INRAE=39.241;MAF_USDA=48.235
NC_035081.1	28386402	.	C	A	.	.	MAF_USDA=2.459
NC_035081.1	28386452	.	A	C	.	.	MAF_USDA=6.557
NC_035081.1	28386459	.	T	A	.	.	MAF_INRAE=5.0;MAF_USDA=6.557
NC_035081.1	28386491	.	G	A	.	.	MAF_INRAE=6.667
NC_035081.1	28386506	.	T	A	.	.	MAF_USDA=1.639
NC_035081.1	28386611	.	T	A	.	.	MAF_USDA=2.459
NC_035081.1	28386612	.	A	T	.	.	MAF_USDA=2.459
NC_035081.1	28386613	.	A	C	.	.	MAF_USDA=2.459
NC_035081.1	28386644	.	A	G	.	.	MAF_INRAE=15.0;MAF_USDA=18.75
NC_035081.1	28386851	.	T	A	.	.	MAF_INRAE=22.785;MAF_USDA=8.824
NC_035081.1	28386878	.	A	C	.	.	MAF_INRAE=5.0;MAF_USDA=7.647
NC_035081.1	28387003	.	C	T	.	.	MAF_INRAE=6.667;MAF_USDA=11.176
NC_035081.1	28387065	.	T	A	.	.	MAF_USDA=1.639
NC_035081.1	28387070	.	G	T	.	.	MAF_INRAE=7.5;MAF_USDA=3.529
NC_035081.1	28387088	.	G	A	.	.	MAF_INRAE=3.333;MAF_USDA=2.083
NC_035081.1	28387179	.	G	T	.	.	MAF_INRAE=35.443;MAF_USDA=41.765
NC_035081.1	28387209	.	T	C	.	.	MAF_USDA=1.639
NC_035081.1	28387222	.	C	A	.	.	MAF_USDA=4.918
NC_035081.1	28387225	.	T	G	.	.	MAF_USDA=3.279
NC_035081.1	28387318	.	A	C	.	.	MAF_INRAE=15.789;MAF_USDA=48.824
NC_035081.1	28387337	.	C	G	.	.	MAF_USDA=2.459
NC_035081.1	28387341	.	A	G	.	.	MAF_INRAE=35.443;MAF_USDA=42.941
NC_035081.1	28387367	.	G	T	.	.	MAF_INRAE=29.114;MAF_USDA=11.176
NC_035081.1	28387395	.	G	A	.	.	MAF_USDA=4.918
NC_035081.1	28387430	.	T	C	.	.	MAF_USDA=37.5
NC_035081.1	28387432	.	G	C	.	.	MAF_INRAE=47.5
NC_035081.1	28387489	.	G	C	.	.	MAF_INRAE=5.0;MAF_USDA=8.197
NC_035081.1	28387584	.	A	G	.	.	MAF_INRAE=13.291;MAF_USDA=17.647
NC_035081.1	28387606	.	G	A	.	.	MAF_INRAE=35.443;MAF_USDA=42.353
NC_035081.1	28387676	.	A	T	.	.	MAF_INRAE=16.667;MAF_USDA=20.588
NC_035081.1	28387682	.	A	C	.	.	MAF_USDA=3.279
NC_035081.1	28387752	.	T	C	.	.	MAF_INRAE=10.0;MAF_USDA=13.115
NC_035081.1	28387762	.	C	T	.	.	MAF_INRAE=22.785;MAF_USDA=8.824
NC_035081.1	28387797	.	C	T	.	.	MAF_USDA=1.639
NC_035081.1	28387801	.	A	C	.	.	MAF_INRAE=13.924;MAF_USDA=14.118
NC_035081.1	28387834	.	G	T	.	.	MAF_INRAE=14.557;MAF_USDA=14.881
NC_035081.1	28387882	.	G	C	.	.	MAF_USDA=10.119
NC_035081.1	28387891	.	G	T	.	.	MAF_INRAE=5.0
NC_035081.1	28388057	.	C	A	.	.	MAF_INRAE=39.241;MAF_USDA=44.643
NC_035081.1	28388089	.	C	G	.	.	MAF_INRAE=10.0;MAF_USDA=6.78
NC_035081.1	28388202	.	C	T	.	.	MAF_USDA=1.639
NC_035081.1	28388223	.	T	G	.	.	MAF_USDA=2.459
NC_035081.1	28388224	.	G	A	.	.	MAF_USDA=6.25
NC_035081.1	28388550	.	A	C	.	.	MAF_USDA=10.0
NC_035081.1	28388687	.	C	G	.	.	MAF_USDA=4.098
NC_035081.1	28388712	.	C	A	.	.	MAF_USDA=3.279
NC_035081.1	28388791	.	G	T	.	.	MAF_USDA=3.279
NC_035081.1	28388860	.	C	G	.	.	MAF_USDA=3.529
NC_035081.1	28388893	.	C	T	.	.	MAF_USDA=1.639
NC_035081.1	28388939	.	G	A	.	.	MAF_INRAE=14.557;MAF_USDA=14.118
NC_035081.1	28389020	.	C	T	.	.	MAF_USDA=3.279
NC_035081.1	28389057	.	G	A	.	.	MAF_INRAE=6.667;MAF_USDA=12.941
NC_035081.1	28389121	.	T	C	.	.	MAF_USDA=4.167
NC_035081.1	28389161	.	A	T	.	.	MAF_INRAE=6.667
NC_035081.1	28389184	.	A	G	.	.	MAF_USDA=10.0
NC_035081.1	28389250	.	T	C	.	.	MAF_INRAE=44.304;MAF_USDA=24.706
NC_035081.1	28389312	.	G	A	.	.	MAF_INRAE=40.506;MAF_USDA=47.647
NC_035081.1	28389346	.	G	A	.	.	MAF_INRAE=32.5
NC_035081.1	28389347	.	G	A	.	.	MAF_INRAE=31.667
NC_035081.1	28389350	.	G	A	.	.	MAF_INRAE=31.667
NC_035081.1	28389357	.	G	T	.	.	MAF_USDA=5.738
NC_035081.1	28389365	.	T	C	.	.	MAF_USDA=1.639
NC_035081.1	28389372	.	C	T	.	.	MAF_INRAE=5.0;MAF_USDA=2.459
NC_035081.1	28389375	.	T	A	.	.	MAF_USDA=2.459
NC_035081.1	28389506	.	G	A	.	.	MAF_USDA=2.459
NC_035081.1	28389548	.	C	T	.	.	MAF_INRAE=9.167;MAF_USDA=11.765
NC_035081.1	28389582	.	T	C	.	.	MAF_INRAE=6.329;MAF_USDA=2.083
NC_035081.1	28389602	.	C	T	.	.	MAF_INRAE=2.5;MAF_USDA=8.333
NC_035081.1	28389636	.	A	G	.	.	MAF_INRAE=14.557;MAF_USDA=14.118
NC_035081.1	28389841	.	C	G	.	.	MAF_INRAE=46.667;MAF_USDA=48.824
NC_035081.1	28389918	.	C	A	.	.	MAF_INRAE=15.789;MAF_USDA=8.824
NC_035081.1	28389960	.	T	A	.	.	MAF_INRAE=28.481
NC_035081.1	28389988	.	T	C	.	.	MAF_INRAE=2.5;MAF_USDA=8.333
NC_035081.1	28390002	.	G	A	.	.	MAF_INRAE=6.667;MAF_USDA=12.941
NC_035081.1	28390004	.	G	A	.	.	MAF_USDA=4.118
NC_035081.1	28390013	.	T	C	.	.	MAF_USDA=9.412
NC_035081.1	28390097	.	T	C	.	.	MAF_USDA=1.639
NC_035081.1	28390098	.	C	T	.	.	MAF_USDA=1.639
NC_035081.1	28390105	.	G	A	.	.	MAF_INRAE=6.667;MAF_USDA=12.941
NC_035081.1	28390109	.	G	C	.	.	MAF_USDA=1.639
NC_035081.1	28390210	.	G	A	.	.	MAF_INRAE=8.333
NC_035081.1	28390302	.	C	T	.	.	MAF_USDA=1.695
NC_035081.1	28390323	.	G	A	.	.	MAF_USDA=3.614
NC_035081.1	28390331	.	C	T	.	.	MAF_USDA=4.217
NC_035081.1	28390376	.	C	T	.	.	MAF_INRAE=1.667
NC_035081.1	28390384	.	G	T	.	.	MAF_USDA=6.25
NC_035081.1	28390392	.	G	A	.	.	MAF_USDA=18.75
NC_035081.1	28390397	.	C	T	.	.	MAF_USDA=3.614
NC_035081.1	28390420	.	T	G	.	.	MAF_INRAE=6.667;MAF_USDA=3.614
NC_035081.1	28390535	.	A	T	.	.	MAF_INRAE=39.241;MAF_USDA=48.824
NC_035081.1	28390629	.	C	T	.	.	MAF_INRAE=39.241;MAF_USDA=48.824
NC_035081.1	28390668	.	C	T	.	.	MAF_USDA=4.098
NC_035081.1	28390712	.	C	A	.	.	MAF_INRAE=3.797;MAF_USDA=6.471
NC_035081.1	28390720	.	C	A	.	.	MAF_INRAE=39.241;MAF_USDA=48.824
NC_035081.1	28390766	.	C	A	.	.	MAF_USDA=3.529
NC_035081.1	28390771	.	C	A	.	.	MAF_INRAE=32.911;MAF_USDA=36.471
NC_035081.1	28390906	.	T	G	.	.	MAF_INRAE=26.582;MAF_USDA=22.941
NC_035081.1	28390923	.	G	A	.	.	MAF_USDA=10.588
NC_035081.1	28390945	.	A	C	.	.	MAF_USDA=10.0
NC_035081.1	28390956	.	T	G	.	.	MAF_INRAE=31.646;MAF_USDA=35.294
NC_035081.1	28390968	.	T	C	.	.	MAF_INRAE=31.646;MAF_USDA=35.294
NC_035081.1	28390991	.	A	G	.	.	MAF_INRAE=44.304;MAF_USDA=25.294
NC_035081.1	28391006	.	T	C	.	.	MAF_INRAE=6.962;MAF_USDA=14.118
NC_035081.1	28391010	.	C	T	.	.	MAF_INRAE=6.667;MAF_USDA=13.529
NC_035081.1	28391044	.	C	T	.	.	MAF_INRAE=31.646;MAF_USDA=36.471
NC_035081.1	28391048	.	T	C	.	.	MAF_INRAE=6.667
NC_035081.1	28391068	.	C	T	.	.	MAF_INRAE=29.114;MAF_USDA=10.0
NC_035081.1	28391097	.	G	T	.	.	MAF_INRAE=6.962;MAF_USDA=9.412
NC_035081.1	28391118	.	A	G	.	.	MAF_USDA=2.941
NC_035081.1	28391185	.	G	T	.	.	MAF_USDA=4.098
NC_035081.1	28391257	.	G	T	.	.	MAF_INRAE=39.241;MAF_USDA=48.824
NC_035081.1	28391264	.	C	T	.	.	MAF_INRAE=29.114;MAF_USDA=11.176
NC_035081.1	28391279	.	T	A	.	.	MAF_INRAE=29.114;MAF_USDA=10.588
NC_035081.1	28391360	.	C	T	.	.	MAF_INRAE=5.0;MAF_USDA=7.647
NC_035081.1	28391377	.	C	T	.	.	MAF_USDA=2.459
NC_035081.1	28391385	.	C	T	.	.	MAF_USDA=1.639
NC_035081.1	28391417	.	G	A	.	.	MAF_INRAE=6.962;MAF_USDA=13.529
NC_035081.1	28391442	.	G	A	.	.	MAF_USDA=4.098
NC_035081.1	28391589	.	G	A	.	.	MAF_INRAE=39.241;MAF_USDA=49.412
NC_035081.1	28391590	.	G	A	.	.	MAF_USDA=2.459
NC_035081.1	28391605	.	G	A	.	.	MAF_USDA=8.824
NC_035081.1	28391640	.	G	T	.	.	MAF_INRAE=6.667
NC_035081.1	28391699	.	C	G	.	.	MAF_INRAE=6.667;MAF_USDA=14.286
NC_035081.1	28391712	.	G	C	.	.	MAF_INRAE=43.671;MAF_USDA=25.0
NC_035081.1	28391763	.	A	T	.	.	MAF_INRAE=39.241;MAF_USDA=48.824
NC_035081.1	28391838	.	T	A	.	.	MAF_INRAE=5.833;MAF_USDA=13.529
NC_035081.1	28391848	.	C	T	.	.	MAF_INRAE=5.833
NC_035081.1	28391890	.	C	T	.	.	MAF_INRAE=10.0
NC_035081.1	28391899	.	G	A	.	.	MAF_USDA=4.118
NC_035081.1	28391903	.	C	T	.	.	MAF_USDA=3.279
NC_035081.1	28391913	.	G	A	.	.	MAF_USDA=3.279
NC_035081.1	28392054	.	T	G	.	.	MAF_USDA=4.098
NC_035081.1	28392083	.	C	T	.	.	MAF_INRAE=16.456;MAF_USDA=26.471
NC_035081.1	28392093	.	C	T	.	.	MAF_INRAE=39.241;MAF_USDA=48.235
NC_035081.1	28392130	.	G	T	.	.	MAF_INRAE=5.0;MAF_USDA=7.647
NC_035081.1	28392159	.	C	T	.	.	MAF_USDA=3.279
NC_035081.1	28392183	.	C	T	.	.	MAF_USDA=3.529
NC_035081.1	28392208	.	C	A	.	.	MAF_USDA=12.5
NC_035081.1	28392395	.	C	T	.	.	MAF_USDA=3.279
NC_035081.1	28392440	.	G	T	.	.	MAF_USDA=1.639
NC_035081.1	28392469	.	G	T	.	.	MAF_INRAE=5.0;MAF_USDA=7.377
NC_035081.1	28392472	.	T	A	.	.	MAF_INRAE=9.167;MAF_USDA=15.574
NC_035081.1	28392592	.	T	A	.	.	MAF_INRAE=25.833;MAF_USDA=16.471
NC_035081.1	28392611	.	G	A	.	.	MAF_INRAE=29.114;MAF_USDA=11.176
NC_035081.1	28392680	.	C	T	.	.	MAF_INRAE=3.333;MAF_USDA=2.083
NC_035081.1	28392724	.	T	A	.	.	MAF_USDA=6.557
NC_035081.1	28392784	.	T	A	.	.	MAF_INRAE=5.0;MAF_USDA=7.647
NC_035081.1	28392844	.	G	A	.	.	MAF_INRAE=5.0;MAF_USDA=7.647
NC_035081.1	28392866	.	T	C	.	.	MAF_INRAE=25.949;MAF_USDA=22.353
NC_035081.1	28392929	.	C	T	.	.	MAF_USDA=10.588
NC_035081.1	28392956	.	C	A	.	.	MAF_USDA=18.75
NC_035081.1	28392974	.	C	A	.	.	MAF_INRAE=10.0
NC_035081.1	28392993	.	G	A	.	.	MAF_USDA=1.639
NC_035081.1	28392999	.	T	C	.	.	MAF_USDA=3.279
NC_035081.1	28393036	.	C	A	.	.	MAF_INRAE=5.0;MAF_USDA=7.647
NC_035081.1	28393046	.	C	T	.	.	MAF_USDA=3.279
NC_035081.1	28393055	.	C	T	.	.	MAF_INRAE=7.5
NC_035081.1	28393111	.	A	G	.	.	MAF_USDA=1.639
NC_035081.1	28393136	.	C	A	.	.	MAF_INRAE=10.0;MAF_USDA=18.852
NC_035081.1	28393158	.	C	T	.	.	MAF_INRAE=10.0;MAF_USDA=14.754
NC_035081.1	28393195	.	A	G	.	.	MAF_USDA=2.459
NC_035081.1	28393231	.	C	A	.	.	MAF_INRAE=5.0;MAF_USDA=4.918
NC_035081.1	28393240	.	G	A	.	.	MAF_INRAE=5.0;MAF_USDA=5.738
NC_035081.1	28393247	.	G	T	.	.	MAF_USDA=4.098
NC_035081.1	28393290	.	C	T	.	.	MAF_INRAE=6.667;MAF_USDA=12.941
NC_035081.1	28393301	.	A	T	.	.	MAF_INRAE=15.0;MAF_USDA=5.738
NC_035081.1	28393322	.	G	A	.	.	MAF_INRAE=10.0;MAF_USDA=13.115
NC_035081.1	28393375	.	C	T	.	.	MAF_INRAE=6.962;MAF_USDA=14.706
NC_035081.1	28393376	.	G	A	.	.	MAF_USDA=3.279
NC_035081.1	28393404	.	G	A	.	.	MAF_INRAE=10.0;MAF_USDA=14.754
NC_035081.1	28393413	.	A	G	.	.	MAF_INRAE=43.038;MAF_USDA=45.294
NC_035081.1	28393571	.	C	T	.	.	MAF_INRAE=39.873;MAF_USDA=50.0
NC_035081.1	28393655	.	C	A	.	.	MAF_INRAE=38.608;MAF_USDA=48.824
NC_035081.1	28393690	.	A	G	.	.	MAF_USDA=12.5
NC_035081.1	28393709	.	T	G	.	.	MAF_USDA=3.279
NC_035081.1	28393711	.	G	T	.	.	MAF_USDA=4.098
NC_035081.1	28393712	.	A	T	.	.	MAF_USDA=2.459
NC_035081.1	28393714	.	A	C	.	.	MAF_INRAE=5.696;MAF_USDA=1.176
NC_035081.1	28393721	.	G	A	.	.	MAF_INRAE=44.167
NC_035081.1	28393739	.	G	T	.	.	MAF_INRAE=3.333;MAF_USDA=2.083
NC_035081.1	28393798	.	G	T	.	.	MAF_INRAE=6.667;MAF_USDA=13.529
NC_035081.1	28393815	.	A	G	.	.	MAF_INRAE=34.167
NC_035081.1	28393840	.	A	G	.	.	MAF_INRAE=10.833;MAF_USDA=8.197
NC_035081.1	28393854	.	A	G	.	.	MAF_INRAE=7.5;MAF_USDA=3.529
NC_035081.1	28393858	.	G	A	.	.	MAF_INRAE=10.833;MAF_USDA=12.295
NC_035081.1	28393861	.	G	C	.	.	MAF_USDA=5.738
NC_035081.1	28393942	.	G	A	.	.	MAF_USDA=3.333
NC_035081.1	28393997	.	A	G	.	.	MAF_INRAE=30.38;MAF_USDA=10.714
NC_035081.1	28394031	.	A	T	.	.	MAF_INRAE=15.789;MAF_USDA=8.929
NC_035081.1	28394034	.	G	A	.	.	MAF_INRAE=15.789;MAF_USDA=48.214
NC_035081.1	28394036	.	G	A	.	.	MAF_USDA=11.31
NC_035081.1	28394044	.	A	G	.	.	MAF_INRAE=15.789;MAF_USDA=32.143
NC_035081.1	28394059	.	G	C	.	.	MAF_INRAE=15.789;MAF_USDA=32.738
NC_035081.1	28394144	.	C	T	.	.	MAF_USDA=1.639
NC_035081.1	28394148	.	C	T	.	.	MAF_INRAE=3.165;MAF_USDA=6.471
NC_035081.1	28394168	.	C	T	.	.	MAF_INRAE=15.833;MAF_USDA=10.0
NC_035081.1	28394174	.	T	A	.	.	MAF_USDA=2.459
NC_035081.1	28394187	.	G	A	.	.	MAF_INRAE=37.342;MAF_USDA=49.412
NC_035081.1	28394196	.	G	T	.	.	MAF_INRAE=17.5;MAF_USDA=5.738
NC_035081.1	28394262	.	C	G	.	.	MAF_USDA=2.5
NC_035081.1	28394294	.	G	A	.	.	MAF_INRAE=22.785;MAF_USDA=9.524
NC_035081.1	28394496	.	A	T	.	.	MAF_INRAE=6.962;MAF_USDA=14.881
NC_035081.1	28394503	.	T	C	.	.	MAF_INRAE=36.709;MAF_USDA=48.81
NC_035081.1	28394534	.	A	C	.	.	MAF_INRAE=22.785;MAF_USDA=16.667
NC_035081.1	28394602	.	C	T	.	.	MAF_USDA=3.279
NC_035081.1	28394913	.	AAA	AAG	.	.	MAF_USDA=37.5
NC_035081.1	28394915	.	A	G	.	.	MAF_INRAE=31.013
NC_035081.1	28394981	.	T	A	.	.	MAF_INRAE=5.0;MAF_USDA=3.279
NC_035081.1	28394988	.	C	A	.	.	MAF_INRAE=29.114;MAF_USDA=10.588
NC_035081.1	28395134	.	C	T	.	.	MAF_INRAE=5.833
NC_035081.1	28395181	.	A	G	.	.	MAF_INRAE=39.873;MAF_USDA=48.824
NC_035081.1	28395183	.	T	G	.	.	MAF_INRAE=30.833;MAF_USDA=18.824
NC_035081.1	28395212	.	A	C	.	.	MAF_INRAE=10.0;MAF_USDA=17.213
NC_035081.1	28395285	.	T	G	.	.	MAF_INRAE=21.667;MAF_USDA=8.235
NC_035081.1	28395359	.	T	A	.	.	MAF_INRAE=6.667;MAF_USDA=17.647
NC_035081.1	28395645	.	C	T	.	.	MAF_INRAE=6.329;MAF_USDA=2.083
NC_035081.1	28395646	.	G	A	.	.	MAF_INRAE=5.0
NC_035081.1	28395666	.	G	A	.	.	MAF_USDA=3.279
NC_035081.1	28395834	.	A	T	.	.	MAF_INRAE=8.333
NC_035081.1	28395875	.	A	G	.	.	MAF_USDA=3.279
NC_035081.1	28395919	.	A	G	.	.	MAF_USDA=2.459
NC_035081.1	28395932	.	G	A	.	.	MAF_USDA=2.459
NC_035081.1	28395938	.	T	C	.	.	MAF_INRAE=5.0;MAF_USDA=7.647
NC_035081.1	28395939	.	A	G	.	.	MAF_INRAE=27.5;MAF_USDA=20.588
NC_035081.1	28395945	.	G	A	.	.	MAF_USDA=2.459
NC_035081.1	28395979	.	T	G	.	.	MAF_INRAE=10.0;MAF_USDA=16.393
NC_035081.1	28395989	.	G	A	.	.	MAF_USDA=2.459
NC_035081.1	28395991	.	A	T	.	.	MAF_USDA=2.459
NC_035081.1	28396026	.	G	A	.	.	MAF_USDA=4.098
NC_035081.1	28396108	.	C	A	.	.	MAF_INRAE=38.608;MAF_USDA=48.824
NC_035081.1	28396116	.	C	T	.	.	MAF_USDA=1.639
NC_035081.1	28396131	.	C	A	.	.	MAF_INRAE=5.0;MAF_USDA=7.647
NC_035081.1	28396194	.	G	A	.	.	MAF_INRAE=39.873;MAF_USDA=50.0
NC_035081.1	28396213	.	A	C	.	.	MAF_INRAE=6.667
NC_035081.1	28396231	.	G	A	.	.	MAF_INRAE=6.667;MAF_USDA=22.917
NC_035081.1	28396260	.	C	T	.	.	MAF_USDA=1.639
NC_035081.1	28396283	.	G	A	.	.	MAF_USDA=1.639
NC_035081.1	28396313	.	A	C	.	.	MAF_INRAE=34.81;MAF_USDA=14.706
NC_035081.1	28396378	.	C	G	.	.	MAF_INRAE=39.241;MAF_USDA=48.824
NC_035081.1	28396467	.	A	T	.	.	MAF_INRAE=34.167;MAF_USDA=38.235
NC_035081.1	28396534	.	C	T	.	.	MAF_INRAE=15.789;MAF_USDA=48.824
NC_035081.1	28396547	.	A	T	.	.	MAF_INRAE=23.333;MAF_USDA=12.941
NC_035081.1	28396556	.	C	T	.	.	MAF_INRAE=3.333
NC_035081.1	28396580	.	T	C	.	.	MAF_USDA=2.459
NC_035081.1	28396602	.	A	G	.	.	MAF_INRAE=1.667;MAF_USDA=1.639
NC_035081.1	28396641	.	A	T	.	.	MAF_INRAE=5.0
NC_035081.1	28396649	.	T	C	.	.	MAF_INRAE=5.696;MAF_USDA=2.083
NC_035081.1	28396664	.	T	A	.	.	MAF_USDA=4.118
NC_035081.1	28396754	.	T	G	.	.	MAF_INRAE=6.329
NC_035081.1	28396800	.	C	T	.	.	MAF_USDA=4.918
NC_035081.1	28396820	.	A	G	.	.	MAF_USDA=2.459
NC_035081.1	28396888	.	C	A	.	.	MAF_INRAE=6.962;MAF_USDA=14.706
NC_035081.1	28396937	.	G	A	.	.	MAF_USDA=4.098
NC_035081.1	28396946	.	G	A	.	.	MAF_INRAE=46.203;MAF_USDA=35.882
NC_035081.1	28396998	.	T	A	.	.	MAF_INRAE=5.0;MAF_USDA=7.647
NC_035081.1	28397043	.	C	T	.	.	MAF_INRAE=27.5;MAF_USDA=10.0
NC_035081.1	28397073	.	G	T	.	.	MAF_INRAE=20.833;MAF_USDA=7.647
NC_035081.1	28397088	.	G	T	.	.	MAF_INRAE=34.81;MAF_USDA=14.706
NC_035081.1	28397102	.	T	G	.	.	MAF_INRAE=6.962;MAF_USDA=14.118
NC_035081.1	28397149	.	C	A	.	.	MAF_USDA=2.459
NC_035081.1	28397289	.	C	T	.	.	MAF_USDA=28.049
NC_035081.1	28397302	.	T	A	.	.	MAF_USDA=2.542
NC_035081.1	28397342	.	T	C	.	.	MAF_USDA=13.559
NC_035081.1	28397385	.	C	T	.	.	MAF_USDA=1.639
NC_035081.1	28397411	.	C	A	.	.	MAF_INRAE=34.81;MAF_USDA=14.706
NC_035081.1	28397530	.	A	C	.	.	MAF_USDA=15.574
NC_035081.1	28397562	.	C	G	.	.	MAF_INRAE=10.0;MAF_USDA=13.115
NC_035081.1	28397575	.	G	A	.	.	MAF_USDA=1.639
NC_035081.1	28397588	.	T	A	.	.	MAF_USDA=2.459
NC_035081.1	28397598	.	G	T	.	.	MAF_USDA=2.459
NC_035081.1	28397603	.	T	G	.	.	MAF_INRAE=13.291;MAF_USDA=16.471
NC_035081.1	28397635	.	G	A	.	.	MAF_INRAE=28.333;MAF_USDA=10.0
NC_035081.1	28397722	.	A	C	.	.	MAF_INRAE=10.759;MAF_USDA=12.353
NC_035081.1	28397787	.	C	T	.	.	MAF_USDA=1.639
NC_035081.1	28397835	.	A	G	.	.	MAF_USDA=10.417
NC_035081.1	28397892	.	A	G	.	.	MAF_INRAE=5.0;MAF_USDA=7.647
NC_035081.1	28397915	.	T	C	.	.	MAF_USDA=1.639
NC_035081.1	28397998	.	T	A	.	.	MAF_INRAE=6.962;MAF_USDA=14.706
NC_035081.1	28398051	.	C	T	.	.	MAF_INRAE=27.5;MAF_USDA=10.0
NC_035081.1	28398056	.	A	G	.	.	MAF_INRAE=20.0;MAF_USDA=8.235
NC_035081.1	28398060	.	T	A	.	.	MAF_INRAE=38.608;MAF_USDA=48.824
NC_035081.1	28398119	.	A	C	.	.	MAF_INRAE=10.0
NC_035081.1	28398168	.	C	A	.	.	MAF_USDA=1.639
NC_035081.1	28398245	.	G	T	.	.	MAF_INRAE=10.127;MAF_USDA=13.529
NC_035081.1	28398408	.	G	A	.	.	MAF_USDA=1.667
NC_035081.1	28398454	.	T	C	.	.	MAF_INRAE=34.81;MAF_USDA=14.706
NC_035081.1	28398503	.	C	T	.	.	MAF_INRAE=10.0;MAF_USDA=7.377
NC_035081.1	28398550	.	C	T	.	.	MAF_USDA=3.279
NC_035081.1	28398569	.	G	A	.	.	MAF_INRAE=10.0
NC_035081.1	28398594	.	G	C	.	.	MAF_USDA=1.639
NC_035081.1	28398638	.	T	A	.	.	MAF_USDA=4.918
NC_035081.1	28398641	.	T	G	.	.	MAF_USDA=2.459
NC_035081.1	28398643	.	C	T	.	.	MAF_INRAE=6.962;MAF_USDA=14.118
NC_035081.1	28398698	.	T	C	.	.	MAF_INRAE=5.0;MAF_USDA=4.918
NC_035081.1	28398699	.	T	A	.	.	MAF_INRAE=5.0;MAF_USDA=4.918
NC_035081.1	28398706	.	A	C	.	.	MAF_INRAE=34.177;MAF_USDA=14.706
NC_035081.1	28398744	.	C	G	.	.	MAF_USDA=18.75
NC_035081.1	28398757	.	T	G	.	.	MAF_INRAE=6.667
NC_035081.1	28398778	.	G	T	.	.	MAF_USDA=1.639
NC_035081.1	28398850	.	A	T	.	.	MAF_INRAE=10.0;MAF_USDA=3.279
NC_035081.1	28398954	.	C	T	.	.	MAF_INRAE=3.333
NC_035081.1	28399015	.	C	A	.	.	MAF_USDA=35.294
NC_035081.1	28399172	.	C	A	.	.	MAF_USDA=20.833
NC_035081.1	28399201	.	C	T	.	.	MAF_INRAE=6.962;MAF_USDA=17.647
NC_035081.1	28399214	.	T	A,G	.	.	MAF_INRAE=1.667;MAF_USDA=1.639
NC_035081.1	28399335	.	G	T	.	.	MAF_USDA=20.833
NC_035081.1	28399356	.	A	T	.	.	MAF_USDA=6.557
NC_035081.1	28399362	.	C	T	.	.	MAF_USDA=3.279
NC_035081.1	28399369	.	G	A	.	.	MAF_INRAE=6.962;MAF_USDA=8.235
NC_035081.1	28399441	.	G	A	.	.	MAF_INRAE=6.329
NC_035081.1	28399503	.	T	G	.	.	MAF_USDA=7.377
NC_035081.1	28399621	.	A	C	.	.	MAF_INRAE=46.203;MAF_USDA=35.882
NC_035081.1	28399662	.	A	T	.	.	MAF_USDA=9.016
NC_035081.1	28399663	.	T	A	.	.	MAF_INRAE=39.241;MAF_USDA=48.235
NC_035081.1	28399701	.	A	G	.	.	MAF_USDA=2.459
NC_035081.1	28399732	.	T	C	.	.	MAF_USDA=1.639
NC_035081.1	28399756	.	G	A	.	.	MAF_USDA=3.279
NC_035081.1	28399806	.	T	C	.	.	MAF_INRAE=6.962;MAF_USDA=13.529
NC_035081.1	28399834	.	T	A	.	.	MAF_INRAE=15.19;MAF_USDA=13.529
NC_035081.1	28399884	.	A	C	.	.	MAF_USDA=1.639
NC_035081.1	28400063	.	G	T	.	.	MAF_INRAE=39.873;MAF_USDA=48.824
NC_035081.1	28400078	.	G	A	.	.	MAF_USDA=12.5
NC_035081.1	28400103	.	A	T	.	.	MAF_INRAE=46.203;MAF_USDA=36.471
NC_035081.1	28400114	.	C	T	.	.	MAF_INRAE=34.177;MAF_USDA=40.0
NC_035081.1	28400179	.	C	A	.	.	MAF_INRAE=11.667
NC_035081.1	28400185	.	C	T	.	.	MAF_INRAE=24.167;MAF_USDA=10.417
NC_035081.1	28400258	.	C	G	.	.	MAF_INRAE=19.167
NC_035081.1	28400356	.	T	C	.	.	MAF_USDA=8.696
NC_035081.1	28400357	.	C	T	.	.	MAF_INRAE=5.0
NC_035081.1	28400360	.	G	C	.	.	MAF_USDA=18.75
NC_035081.1	28400379	.	T	A	.	.	MAF_INRAE=47.5;MAF_USDA=39.583
NC_035081.1	28400409	.	C	A	.	.	MAF_INRAE=33.333;MAF_USDA=39.583
NC_035081.1	28400427	.	T	C	.	.	MAF_USDA=41.304
NC_035081.1	28400440	.	G	T	.	.	MAF_INRAE=14.167;MAF_USDA=6.522
NC_035081.1	28400520	.	T	C	.	.	MAF_INRAE=33.333;MAF_USDA=41.304
NC_035081.1	28400564	.	A	G	.	.	MAF_INRAE=47.5;MAF_USDA=41.304
NC_035081.1	28400601	.	C	A	.	.	MAF_INRAE=10.833
NC_035081.1	28400625	.	A	T	.	.	MAF_USDA=1.667
NC_035081.1	28400696	.	G	A	.	.	MAF_USDA=18.75
NC_035081.1	28400735	.	C	A	.	.	MAF_INRAE=21.667
NC_035081.1	28400738	.	A	G	.	.	MAF_USDA=5.294
NC_035081.1	28400745	.	T	C	.	.	MAF_INRAE=6.329;MAF_USDA=14.118
NC_035081.1	28400790	.	C	T	.	.	MAF_INRAE=4.167;MAF_USDA=7.647
NC_035081.1	28400837	.	G	T	.	.	MAF_USDA=1.667
NC_035081.1	28400918	.	T	G	.	.	MAF_USDA=4.167
NC_035081.1	28400933	.	A	G	.	.	MAF_USDA=3.333
NC_035081.1	28400955	.	T	C	.	.	MAF_USDA=6.557
NC_035081.1	28400996	.	T	G	.	.	MAF_INRAE=6.667
NC_035081.1	28401047	.	T	C	.	.	MAF_INRAE=6.329;MAF_USDA=4.348
NC_035081.1	28401094	.	C	G	.	.	MAF_INRAE=41.139;MAF_USDA=44.048
NC_035081.1	28401154	.	T	C	.	.	MAF_INRAE=41.139;MAF_USDA=48.235
NC_035081.1	28401258	.	T	G	.	.	MAF_USDA=3.279
NC_035081.1	28401275	.	A	G	.	.	MAF_INRAE=40.506;MAF_USDA=50.0
NC_035081.1	28401418	.	T	A	.	.	MAF_USDA=7.377
NC_035081.1	28401542	.	A	G	.	.	MAF_INRAE=6.329;MAF_USDA=10.417
NC_035081.1	28401587	.	G	A	.	.	MAF_USDA=8.197
NC_035081.1	28401625	.	T	C	.	.	MAF_INRAE=5.0;MAF_USDA=4.918
NC_035081.1	28401714	.	G	A	.	.	MAF_USDA=2.459
NC_035081.1	28401721	.	T	A	.	.	MAF_USDA=3.279
NC_035081.1	28401745	.	A	T	.	.	MAF_INRAE=5.0
NC_035081.1	28401760	.	T	G	.	.	MAF_INRAE=7.5;MAF_USDA=4.118
NC_035081.1	28401811	.	A	G	.	.	MAF_INRAE=46.203;MAF_USDA=36.471
NC_035081.1	28401933	.	A	T	.	.	MAF_INRAE=46.203;MAF_USDA=35.294
NC_035081.1	28402010	.	A	G	.	.	MAF_INRAE=39.241;MAF_USDA=48.824
NC_035081.1	28402084	.	G	T	.	.	MAF_INRAE=10.0
NC_035081.1	28402120	.	G	T	.	.	MAF_INRAE=6.962;MAF_USDA=15.294
NC_035081.1	28402135	.	G	A	.	.	MAF_INRAE=46.203;MAF_USDA=35.882
NC_035081.1	28402138	.	G	T	.	.	MAF_USDA=3.279
NC_035081.1	28402152	.	T	C	.	.	MAF_USDA=7.377
NC_035081.1	28402209	.	C	T	.	.	MAF_USDA=3.279
NC_035081.1	28402233	.	A	G	.	.	MAF_INRAE=5.0;MAF_USDA=4.918
NC_035081.1	28402270	.	G	A	.	.	MAF_INRAE=44.937;MAF_USDA=37.059
NC_035081.1	28402282	.	T	A	.	.	MAF_USDA=1.639
NC_035081.1	28402497	.	G	A	.	.	MAF_INRAE=5.833;MAF_USDA=4.918
NC_035081.1	28402498	.	C	A	.	.	MAF_INRAE=6.962;MAF_USDA=14.706
NC_035081.1	28402500	.	A	T	.	.	MAF_INRAE=7.5;MAF_USDA=14.118
NC_035081.1	28402552	.	T	C	.	.	MAF_INRAE=6.962;MAF_USDA=15.294
NC_035081.1	28402571	.	G	A	.	.	MAF_INRAE=6.962;MAF_USDA=14.118
NC_035081.1	28402593	.	G	C	.	.	MAF_INRAE=7.5;MAF_USDA=4.118
NC_035081.1	28402604	.	C	T	.	.	MAF_INRAE=5.0;MAF_USDA=7.059
NC_035081.1	28402646	.	T	G	.	.	MAF_INRAE=34.81;MAF_USDA=44.706
NC_035081.1	28402662	.	A	G	.	.	MAF_INRAE=5.0;MAF_USDA=7.647
NC_035081.1	28402696	.	T	C	.	.	MAF_USDA=5.294
NC_035081.1	28402824	.	G	A	.	.	MAF_INRAE=39.873;MAF_USDA=50.0
NC_035081.1	28402839	.	T	C	.	.	MAF_USDA=5.738
NC_035081.1	28402841	.	T	G	.	.	MAF_INRAE=4.167;MAF_USDA=8.333
NC_035081.1	28402962	.	A	T	.	.	MAF_INRAE=45.0;MAF_USDA=37.5
NC_035081.1	28403019	.	A	G	.	.	MAF_INRAE=46.203;MAF_USDA=47.917
NC_035081.1	28403040	.	C	A	.	.	MAF_USDA=18.75
NC_035081.1	28403065	.	C	T	.	.	MAF_USDA=4.706
NC_035081.1	28403090	.	T	C	.	.	MAF_USDA=3.279
NC_035081.1	28403103	.	G	A	.	.	MAF_USDA=7.377
NC_035081.1	28403159	.	G	A	.	.	MAF_INRAE=6.667;MAF_USDA=3.529
NC_035081.1	28403176	.	C	T	.	.	MAF_INRAE=6.667;MAF_USDA=4.918
NC_035081.1	28403193	.	T	G	.	.	MAF_INRAE=4.167
NC_035081.1	28403209	.	G	A	.	.	MAF_INRAE=4.167;MAF_USDA=4.098
NC_035081.1	28403253	.	A	C	.	.	MAF_INRAE=38.608;MAF_USDA=48.824
NC_035081.1	28403279	.	G	C	.	.	MAF_INRAE=30.38;MAF_USDA=37.647
NC_035081.1	28403291	.	C	T	.	.	MAF_INRAE=5.0;MAF_USDA=7.647
NC_035081.1	28403299	.	C	A	.	.	MAF_USDA=4.918
NC_035081.1	28403450	.	T	A	.	.	MAF_USDA=4.118
NC_035081.1	28403478	.	A	T	.	.	MAF_INRAE=15.823;MAF_USDA=13.529
NC_035081.1	28403561	.	G	A	.	.	MAF_INRAE=3.797;MAF_USDA=7.647
NC_035081.1	28403607	.	G	T	.	.	MAF_USDA=2.459
NC_035081.1	28403633	.	A	T	.	.	MAF_INRAE=31.013;MAF_USDA=36.471
NC_035081.1	28403658	.	G	T	.	.	MAF_USDA=1.667
NC_035081.1	28403738	.	T	C	.	.	MAF_INRAE=35.443;MAF_USDA=44.048
NC_035081.1	28403781	.	T	G	.	.	MAF_INRAE=16.667;MAF_USDA=16.471
NC_035081.1	28403814	.	A	T	.	.	MAF_USDA=7.377
NC_035081.1	28403824	.	A	G	.	.	MAF_INRAE=39.241;MAF_USDA=48.824
NC_035081.1	28403835	.	T	G	.	.	MAF_USDA=1.639
NC_035081.1	28403943	.	T	G	.	.	MAF_INRAE=35.443;MAF_USDA=44.706
NC_035081.1	28403986	.	C	T	.	.	MAF_USDA=4.918
NC_035081.1	28404036	.	C	G	.	.	MAF_USDA=1.639
NC_035081.1	28404042	.	A	G	.	.	MAF_INRAE=39.241;MAF_USDA=48.824
NC_035081.1	28404120	.	T	G	.	.	MAF_INRAE=16.667;MAF_USDA=5.738
NC_035081.1	28404123	.	A	T	.	.	MAF_USDA=18.75
NC_035081.1	28404129	.	A	T	.	.	MAF_USDA=1.639
NC_035081.1	28404214	.	G	A	.	.	MAF_INRAE=9.167
NC_035081.1	28404220	.	G	A	.	.	MAF_USDA=3.529
NC_035081.1	28404258	.	A	T	.	.	MAF_USDA=3.279
NC_035081.1	28404310	.	G	C	.	.	MAF_USDA=3.279
NC_035081.1	28404320	.	C	T	.	.	MAF_INRAE=5.0;MAF_USDA=7.647
NC_035081.1	28404329	.	G	T	.	.	MAF_USDA=6.471
NC_035081.1	28404403	.	G	A	.	.	MAF_INRAE=6.962;MAF_USDA=16.471
NC_035081.1	28404431	.	C	T	.	.	MAF_INRAE=39.241;MAF_USDA=48.824
NC_035081.1	28404453	.	G	T	.	.	MAF_USDA=1.639
NC_035081.1	28404476	.	T	G	.	.	MAF_INRAE=39.241;MAF_USDA=47.647
NC_035081.1	28404515	.	G	A	.	.	MAF_INRAE=6.962;MAF_USDA=10.0
NC_035081.1	28404525	.	A	G	.	.	MAF_INRAE=6.667;MAF_USDA=4.918
NC_035081.1	28404526	.	C	A	.	.	MAF_INRAE=21.667;MAF_USDA=4.706
NC_035081.1	28404540	.	T	A	.	.	MAF_USDA=4.098
NC_035081.1	28404563	.	A	T	.	.	MAF_INRAE=5.0;MAF_USDA=4.098
NC_035081.1	28404585	.	T	G	.	.	MAF_INRAE=1.667
NC_035081.1	28404587	.	A	C	.	.	MAF_INRAE=1.667
NC_035081.1	28404593	.	T	G	.	.	MAF_INRAE=6.962;MAF_USDA=14.706
NC_035081.1	28404612	.	C	T	.	.	MAF_INRAE=7.5;MAF_USDA=4.118
NC_035081.1	28404729	.	C	T	.	.	MAF_INRAE=28.481;MAF_USDA=10.588
NC_035081.1	28404745	.	C	T	.	.	MAF_INRAE=30.38;MAF_USDA=36.471
NC_035081.1	28404871	.	A	C	.	.	MAF_INRAE=5.0;MAF_USDA=4.098
NC_035081.1	28404988	.	C	T	.	.	MAF_INRAE=5.0;MAF_USDA=3.279
NC_035081.1	28405013	.	T	A	.	.	MAF_INRAE=46.203;MAF_USDA=46.471
NC_035081.1	28405108	.	C	T	.	.	MAF_INRAE=39.241;MAF_USDA=48.824
NC_035081.1	28405137	.	T	G	.	.	MAF_INRAE=36.076;MAF_USDA=44.706
NC_035081.1	28405138	.	C	T	.	.	MAF_INRAE=38.333;MAF_USDA=31.176
NC_035081.1	28405139	.	C	A	.	.	MAF_INRAE=7.5;MAF_USDA=4.118
NC_035081.1	28405220	.	G	C	.	.	MAF_INRAE=15.789;MAF_USDA=47.647
NC_035081.1	28405240	.	C	A	.	.	MAF_INRAE=21.053;MAF_USDA=36.471
NC_035081.1	28405302	.	C	T	.	.	MAF_INRAE=46.203;MAF_USDA=36.471
NC_035081.1	28405305	.	T	C	.	.	MAF_INRAE=45.833;MAF_USDA=36.471
NC_035081.1	28405339	.	G	C	.	.	MAF_INRAE=6.329;MAF_USDA=14.286
NC_035081.1	28405341	.	A	G	.	.	MAF_INRAE=46.203;MAF_USDA=35.882
NC_035081.1	28405401	.	G	A	.	.	MAF_INRAE=6.962;MAF_USDA=15.882
NC_035081.1	28405431	.	C	A	.	.	MAF_INRAE=15.0;MAF_USDA=6.471
NC_035081.1	28405549	.	A	T	.	.	MAF_USDA=2.459
NC_035081.1	28405559	.	G	T	.	.	MAF_INRAE=46.835;MAF_USDA=37.059
NC_035081.1	28405565	.	G	A	.	.	MAF_INRAE=43.038;MAF_USDA=40.588
NC_035081.1	28405642	.	G	T	.	.	MAF_INRAE=4.167;MAF_USDA=11.475
NC_035081.1	28405643	.	G	A	.	.	MAF_USDA=3.279
NC_035081.1	28405646	.	T	A	.	.	MAF_INRAE=4.167;MAF_USDA=11.475
NC_035081.1	28405727	.	C	A	.	.	MAF_INRAE=6.667
NC_035081.1	28405937	.	C	A	.	.	MAF_USDA=1.639
NC_035081.1	28405960	.	G	A	.	.	MAF_USDA=2.459
NC_035081.1	28405996	.	A	C	.	.	MAF_INRAE=17.5;MAF_USDA=5.738
NC_035081.1	28406028	.	C	A	.	.	MAF_INRAE=10.0
NC_035081.1	28406178	.	G	A	.	.	MAF_INRAE=20.833
NC_035081.1	28406222	.	T	A	.	.	MAF_INRAE=6.329;MAF_USDA=10.0
NC_035081.1	28406227	.	C	A	.	.	MAF_USDA=2.459
NC_035081.1	28406238	.	A	T	.	.	MAF_INRAE=16.667;MAF_USDA=5.738
NC_035081.1	28406254	.	A	G	.	.	MAF_USDA=3.279
NC_035081.1	28406330	.	T	A	.	.	MAF_USDA=1.639
NC_035081.1	28406331	.	T	G	.	.	MAF_USDA=1.639
NC_035081.1	28406490	.	G	A	.	.	MAF_INRAE=16.667;MAF_USDA=5.738
NC_035081.1	28406512	.	C	T	.	.	MAF_INRAE=10.0
NC_035081.1	28406576	.	G	T	.	.	MAF_INRAE=6.962;MAF_USDA=15.294
NC_035081.1	28406645	.	A	C	.	.	MAF_INRAE=7.5
NC_035081.1	28406655	.	C	T	.	.	MAF_INRAE=46.203
NC_035081.1	28406724	.	C	T	.	.	MAF_INRAE=46.203;MAF_USDA=36.471
NC_035081.1	28406739	.	C	T	.	.	MAF_INRAE=26.582;MAF_USDA=44.118
NC_035081.1	28406782	.	C	A	.	.	MAF_USDA=2.459
NC_035081.1	28406786	.	T	A	.	.	MAF_INRAE=46.203;MAF_USDA=35.882
NC_035081.1	28406809	.	C	A	.	.	MAF_INRAE=46.203;MAF_USDA=35.882
NC_035081.1	28406939	.	C	T	.	.	MAF_USDA=18.75
NC_035081.1	28407063	.	C	T	.	.	MAF_INRAE=21.667;MAF_USDA=4.706
NC_035081.1	28407064	.	A	G	.	.	MAF_USDA=17.059
NC_035081.1	28407294	.	C	T	.	.	MAF_INRAE=46.203;MAF_USDA=36.471
NC_035081.1	28407333	.	G	A	.	.	MAF_USDA=1.639
NC_035081.1	28407352	.	A	G	.	.	MAF_USDA=18.75
NC_035081.1	28407381	.	T	A	.	.	MAF_USDA=4.118
NC_035081.1	28407459	.	C	T	.	.	MAF_INRAE=6.962;MAF_USDA=14.118
NC_035081.1	28407562	.	C	A	.	.	MAF_INRAE=6.329;MAF_USDA=9.412
NC_035081.1	28407591	.	A	T	.	.	MAF_USDA=1.639
NC_035081.1	28407710	.	G	A	.	.	MAF_USDA=1.639
NC_035081.1	28407723	.	T	G	.	.	MAF_INRAE=7.5;MAF_USDA=3.529
NC_035081.1	28407749	.	A	G	.	.	MAF_INRAE=50.0;MAF_USDA=28.235
NC_035081.1	28407756	.	T	C	.	.	MAF_INRAE=39.873;MAF_USDA=50.0
NC_035081.1	28407806	.	T	A	.	.	MAF_USDA=3.529
NC_035081.1	28407891	.	T	C	.	.	MAF_INRAE=6.962;MAF_USDA=9.412
NC_035081.1	28407927	.	G	C	.	.	MAF_USDA=12.353
NC_035081.1	28407994	.	A	G	.	.	MAF_USDA=7.377
NC_035081.1	28408194	.	G	T	.	.	MAF_USDA=18.75
NC_035081.1	28408320	.	C	T	.	.	MAF_INRAE=49.367;MAF_USDA=28.824
NC_035081.1	28408389	.	C	A	.	.	MAF_INRAE=46.835;MAF_USDA=28.235
NC_035081.1	28408511	.	C	T	.	.	MAF_INRAE=6.962;MAF_USDA=8.929
NC_035081.1	28408685	.	A	G	.	.	MAF_INRAE=32.911;MAF_USDA=45.882
NC_035081.1	28408703	.	G	T	.	.	MAF_INRAE=29.114;MAF_USDA=10.588
NC_035081.1	28408705	.	A	C	.	.	MAF_INRAE=6.667
NC_035081.1	28408735	.	A	T	.	.	MAF_INRAE=10.0;MAF_USDA=4.118
NC_035081.1	28408783	.	A	C	.	.	MAF_USDA=11.176
NC_035081.1	28408799	.	C	A	.	.	MAF_USDA=5.738
NC_035081.1	28408830	.	C	T	.	.	MAF_INRAE=6.962;MAF_USDA=9.412
NC_035081.1	28408855	.	A	G	.	.	MAF_INRAE=6.329;MAF_USDA=2.083
NC_035081.1	28408861	.	A	G	.	.	MAF_INRAE=5.0;MAF_USDA=8.235
NC_035081.1	28408867	.	T	G	.	.	MAF_INRAE=49.367;MAF_USDA=40.164
NC_035081.1	28408921	.	A	C	.	.	MAF_INRAE=49.367;MAF_USDA=45.882
NC_035081.1	28408944	.	C	T	.	.	MAF_INRAE=15.0;MAF_USDA=7.377
NC_035081.1	28409046	.	A	T	.	.	MAF_USDA=18.75
NC_035081.1	28409060	.	G	T	.	.	MAF_INRAE=15.0;MAF_USDA=5.738
NC_035081.1	28409087	.	A	T	.	.	MAF_INRAE=37.975;MAF_USDA=24.118
NC_035081.1	28409174	.	G	T	.	.	MAF_USDA=2.459
NC_035081.1	28409180	.	G	A	.	.	MAF_INRAE=21.667;MAF_USDA=28.824
NC_035081.1	28409219	.	G	A	.	.	MAF_USDA=4.098
NC_035081.1	28409293	.	C	A	.	.	MAF_INRAE=21.667;MAF_USDA=29.412
NC_035081.1	28409369	.	C	A	.	.	MAF_USDA=2.083
NC_035081.1	28409522	.	T	C	.	.	MAF_USDA=8.696
NC_035081.1	28409524	.	C	A	.	.	MAF_USDA=8.696
NC_035081.1	28409550	.	C	A	.	.	MAF_INRAE=26.667;MAF_USDA=34.783
NC_035081.1	28409604	.	G	A	.	.	MAF_USDA=10.87
NC_035081.1	28410278	.	T	C	.	.	MAF_USDA=2.5
NC_035081.1	28410282	.	A	G	.	.	MAF_USDA=1.639
NC_035081.1	28410320	.	C	A	.	.	MAF_USDA=4.098
NC_035081.1	28410326	.	T	G	.	.	MAF_USDA=4.098
NC_035081.1	28410338	.	C	G	.	.	MAF_INRAE=15.789;MAF_USDA=37.647
NC_035081.1	28410370	.	G	C	.	.	MAF_INRAE=5.0;MAF_USDA=3.279
NC_035081.1	28410382	.	T	A	.	.	MAF_USDA=1.639
NC_035081.1	28410390	.	G	A	.	.	MAF_USDA=2.459
NC_035081.1	28410530	.	T	G	.	.	MAF_INRAE=38.333;MAF_USDA=40.588
NC_035081.1	28410531	.	A	C	.	.	MAF_INRAE=6.667
NC_035081.1	28410568	.	G	C	.	.	MAF_USDA=2.5
NC_035081.1	28410617	.	T	G	.	.	MAF_INRAE=38.333;MAF_USDA=29.412
NC_035081.1	28410627	.	C	T	.	.	MAF_USDA=4.098
NC_035081.1	28410638	.	G	T	.	.	MAF_INRAE=16.667;MAF_USDA=10.588
NC_035081.1	28410639	.	C	A	.	.	MAF_INRAE=5.0;MAF_USDA=3.279
NC_035081.1	28410696	.	T	A	.	.	MAF_INRAE=15.0;MAF_USDA=6.557
NC_035081.1	28410742	.	G	T	.	.	MAF_USDA=1.639
NC_035081.1	28410746	.	C	A	.	.	MAF_INRAE=3.333;MAF_USDA=2.083
NC_035081.1	28410845	.	A	G	.	.	MAF_USDA=2.459
NC_035081.1	28410940	.	G	T	.	.	MAF_USDA=11.176
NC_035081.1	28411015	.	C	T	.	.	MAF_USDA=2.459
NC_035081.1	28411026	.	T	C	.	.	MAF_INRAE=39.241;MAF_USDA=47.647
NC_035081.1	28411038	.	A	G	.	.	MAF_USDA=11.176
NC_035081.1	28411057	.	G	T	.	.	MAF_USDA=6.25
NC_035081.1	28411074	.	A	T	.	.	MAF_INRAE=38.608;MAF_USDA=23.529
NC_035081.1	28411077	.	G	A	.	.	MAF_INRAE=15.0;MAF_USDA=7.377
NC_035081.1	28411104	.	G	T	.	.	MAF_INRAE=6.962;MAF_USDA=14.118
NC_035081.1	28411129	.	G	A	.	.	MAF_INRAE=40.833;MAF_USDA=28.824
NC_035081.1	28411151	.	G	A	.	.	MAF_USDA=11.765
NC_035081.1	28411269	.	A	T	.	.	MAF_USDA=2.459
NC_035081.1	28411272	.	A	T	.	.	MAF_INRAE=10.127;MAF_USDA=3.279
NC_035081.1	28411477	.	C	T	.	.	MAF_INRAE=10.127;MAF_USDA=2.941
NC_035081.1	28411509	.	A	C	.	.	MAF_INRAE=39.241;MAF_USDA=49.412
NC_035081.1	28411592	.	C	T	.	.	MAF_USDA=11.176
NC_035081.1	28411712	.	T	C	.	.	MAF_USDA=3.529
NC_035081.1	28411867	.	G	A	.	.	MAF_INRAE=2.5;MAF_USDA=8.333
NC_035081.1	28411883	.	A	G	.	.	MAF_INRAE=14.167;MAF_USDA=6.557
NC_035081.1	28411923	.	G	A	.	.	MAF_USDA=3.279
NC_035081.1	28411933	.	C	A	.	.	MAF_INRAE=39.167;MAF_USDA=36.066
NC_035081.1	28411958	.	G	T	.	.	MAF_INRAE=13.333
NC_035081.1	28412055	.	C	T	.	.	MAF_USDA=2.459
NC_035081.1	28412067	.	A	G	.	.	MAF_INRAE=5.0;MAF_USDA=7.059
NC_035081.1	28412074	.	T	G	.	.	MAF_USDA=3.279
NC_035081.1	28412164	.	C	T	.	.	MAF_INRAE=13.333;MAF_USDA=4.918
NC_035081.1	28412192	.	A	T	.	.	MAF_USDA=2.5
NC_035081.1	28412211	.	C	T	.	.	MAF_USDA=33.333
NC_035081.1	28412408	.	A	G	.	.	MAF_INRAE=41.772;MAF_USDA=48.824
NC_035081.1	28412441	.	C	T	.	.	MAF_INRAE=16.667;MAF_USDA=15.882
NC_035081.1	28412448	.	C	G	.	.	MAF_USDA=2.459
NC_035081.1	28412526	.	A	G	.	.	MAF_USDA=11.176
NC_035081.1	28412559	.	C	T	.	.	MAF_INRAE=15.833;MAF_USDA=10.0
NC_035081.1	28412591	.	C	T	.	.	MAF_INRAE=5.0;MAF_USDA=2.459
NC_035081.1	28412606	.	T	C	.	.	MAF_USDA=6.25
NC_035081.1	28412671	.	G	A	.	.	MAF_USDA=11.176
NC_035081.1	28412833	.	C	T	.	.	MAF_INRAE=5.0;MAF_USDA=3.279
NC_035081.1	28412849	.	G	A	.	.	MAF_USDA=2.459
NC_035081.1	28412867	.	C	T	.	.	MAF_USDA=6.25
NC_035081.1	28413011	.	G	T	.	.	MAF_USDA=4.098
NC_035081.1	28413021	.	G	T	.	.	MAF_INRAE=15.789
NC_035081.1	28413041	.	T	C	.	.	MAF_USDA=4.706
NC_035081.1	28413050	.	G	T	.	.	MAF_INRAE=6.962;MAF_USDA=8.824
NC_035081.1	28413054	.	G	T	.	.	MAF_USDA=3.279
NC_035081.1	28413185	.	C	A	.	.	MAF_INRAE=3.333
NC_035081.1	28413186	.	G	A	.	.	MAF_USDA=2.083
NC_035081.1	28413193	.	T	C	.	.	MAF_USDA=2.941
NC_035081.1	28413233	.	C	T	.	.	MAF_INRAE=5.0;MAF_USDA=7.647
NC_035081.1	28413258	.	G	T	.	.	MAF_USDA=18.75
NC_035081.1	28413260	.	G	A	.	.	MAF_USDA=18.75
NC_035081.1	28413263	.	C	A	.	.	MAF_INRAE=15.0
NC_035081.1	28413264	.	G	A	.	.	MAF_USDA=1.639
NC_035081.1	28413287	.	G	A	.	.	MAF_USDA=4.098
NC_035081.1	28413365	.	T	G	.	.	MAF_USDA=2.353
NC_035081.1	28413459	.	C	G	.	.	MAF_USDA=7.377
NC_035081.1	28413483	.	A	C	.	.	MAF_USDA=2.459
NC_035081.1	28413504	.	G	A	.	.	MAF_INRAE=29.114;MAF_USDA=10.588
NC_035081.1	28413527	.	G	T	.	.	MAF_INRAE=6.667;MAF_USDA=18.75
NC_035081.1	28413656	.	G	T	.	.	MAF_INRAE=6.667
NC_035081.1	28413664	.	A	T	.	.	MAF_INRAE=6.329;MAF_USDA=2.083
NC_035081.1	28413679	.	T	C	.	.	MAF_USDA=13.529
NC_035081.1	28413742	.	A	T	.	.	MAF_USDA=20.833
NC_035081.1	28413939	.	C	A	.	.	MAF_USDA=2.459
NC_035081.1	28413953	.	T	G	.	.	MAF_INRAE=21.667;MAF_USDA=5.882
NC_035081.1	28413982	.	C	G	.	.	MAF_INRAE=6.962;MAF_USDA=9.412
NC_035081.1	28414004	.	G	C	.	.	MAF_USDA=13.115
NC_035081.1	28414027	.	A	C	.	.	MAF_INRAE=21.667;MAF_USDA=5.882
NC_035081.1	28414075	.	C	T	.	.	MAF_INRAE=9.494;MAF_USDA=13.529
NC_035081.1	28414081	.	G	A	.	.	MAF_INRAE=9.494;MAF_USDA=13.529
NC_035081.1	28414173	.	C	T	.	.	MAF_USDA=1.639
NC_035081.1	28414183	.	C	A	.	.	MAF_USDA=1.639
NC_035081.1	28414209	.	T	A	.	.	MAF_USDA=13.115
NC_035081.1	28414231	.	T	A	.	.	MAF_INRAE=6.667;MAF_USDA=5.882
NC_035081.1	28414236	.	A	C	.	.	MAF_INRAE=43.671;MAF_USDA=44.118
NC_035081.1	28414238	.	T	A	.	.	MAF_USDA=18.75
NC_035081.1	28414241	.	A	C	.	.	MAF_INRAE=9.167;MAF_USDA=8.824
NC_035081.1	28414301	.	A	G	.	.	MAF_USDA=17.213
NC_035081.1	28414412	.	C	A	.	.	MAF_USDA=2.459
NC_035081.1	28414414	.	G	A	.	.	MAF_USDA=2.459
NC_035081.1	28414419	.	A	C	.	.	MAF_INRAE=5.0
NC_035081.1	28414489	.	A	C	.	.	MAF_INRAE=50.0;MAF_USDA=30.0
NC_035081.1	28414501	.	C	T	.	.	MAF_USDA=6.557
NC_035081.1	28414510	.	T	A	.	.	MAF_USDA=13.115
NC_035081.1	28414540	.	G	A	.	.	MAF_USDA=7.377
NC_035081.1	28414562	.	G	T	.	.	MAF_INRAE=6.667
NC_035081.1	28414580	.	G	T	.	.	MAF_USDA=2.5
NC_035081.1	28414658	.	A	C	.	.	MAF_INRAE=9.494;MAF_USDA=12.5
NC_035081.1	28414777	.	G	T	.	.	MAF_INRAE=39.241;MAF_USDA=33.529
NC_035081.1	28414813	.	A	T	.	.	MAF_INRAE=9.167;MAF_USDA=4.167
NC_035081.1	28414862	.	T	C	.	.	MAF_INRAE=39.241;MAF_USDA=50.0
NC_035081.1	28414885	.	A	T	.	.	MAF_INRAE=15.789
NC_035081.1	28414912	.	G	T	.	.	MAF_INRAE=39.873;MAF_USDA=50.0
NC_035081.1	28414926	.	C	T	.	.	MAF_INRAE=9.167;MAF_USDA=8.929
NC_035081.1	28414983	.	C	T	.	.	MAF_INRAE=39.873;MAF_USDA=49.405
NC_035081.1	28415138	.	T	G	.	.	MAF_USDA=1.667
NC_035081.1	28415192	.	C	G	.	.	MAF_USDA=1.667
NC_035081.1	28415245	.	C	T	.	.	MAF_USDA=1.667
NC_035081.1	28415267	.	C	T	.	.	MAF_INRAE=40.506;MAF_USDA=50.0
NC_035081.1	28415375	.	G	T	.	.	MAF_INRAE=15.789
NC_035081.1	28415376	.	C	T	.	.	MAF_INRAE=39.241;MAF_USDA=49.412
NC_035081.1	28415476	.	T	G	.	.	MAF_USDA=1.639
NC_035081.1	28415636	.	G	C	.	.	MAF_INRAE=15.789
NC_035081.1	28415645	.	T	A	.	.	MAF_USDA=3.279
NC_035081.1	28415663	.	T	A	.	.	MAF_INRAE=40.506;MAF_USDA=14.706
NC_035081.1	28415678	.	C	A	.	.	MAF_USDA=10.0
NC_035081.1	28415686	.	A	G	.	.	MAF_INRAE=42.5;MAF_USDA=28.824
NC_035081.1	28415687	.	G	C	.	.	MAF_INRAE=30.0;MAF_USDA=15.294
NC_035081.1	28415714	.	G	A	.	.	MAF_INRAE=5.0;MAF_USDA=7.647
NC_035081.1	28415768	.	C	A	.	.	MAF_USDA=3.279
NC_035081.1	28415775	.	A	C	.	.	MAF_INRAE=39.241;MAF_USDA=48.235
NC_035081.1	28415796	.	G	A	.	.	MAF_INRAE=46.835;MAF_USDA=37.647
NC_035081.1	28415804	.	C	A	.	.	MAF_INRAE=5.0
NC_035081.1	28415830	.	C	T	.	.	MAF_INRAE=3.333;MAF_USDA=2.083
NC_035081.1	28415842	.	C	G	.	.	MAF_USDA=9.836
NC_035081.1	28415844	.	C	A	.	.	MAF_INRAE=20.833
NC_035081.1	28415893	.	T	C	.	.	MAF_USDA=14.754
NC_035081.1	28415921	.	A	G	.	.	MAF_INRAE=39.873;MAF_USDA=48.824
NC_035081.1	28415960	.	G	A	.	.	MAF_INRAE=21.053;MAF_USDA=29.412
NC_035081.1	28415980	.	C	T	.	.	MAF_USDA=1.639
NC_035081.1	28416012	.	C	T	.	.	MAF_INRAE=41.139;MAF_USDA=49.412
NC_035081.1	28416040	.	A	G	.	.	MAF_INRAE=7.595;MAF_USDA=10.656
NC_035081.1	28416044	.	A	G	.	.	MAF_INRAE=3.333
NC_035081.1	28416162	.	A	C	.	.	MAF_USDA=47.541
NC_035081.1	28416163	.	T	A	.	.	MAF_USDA=1.639
NC_035081.1	28416228	.	G	A	.	.	MAF_USDA=28.824
NC_035081.1	28416247	.	C	A	.	.	MAF_USDA=49.412
NC_035081.1	28416332	.	C	A	.	.	MAF_INRAE=5.263;MAF_USDA=14.881
NC_035081.1	28416369	.	T	C	.	.	MAF_USDA=9.836
NC_035081.1	28416394	.	A	G	.	.	MAF_INRAE=39.873;MAF_USDA=49.412
NC_035081.1	28416395	.	C	A	.	.	MAF_INRAE=47.5;MAF_USDA=49.412
NC_035081.1	28416434	.	C	A	.	.	MAF_INRAE=38.608;MAF_USDA=48.235
NC_035081.1	28416445	.	A	C	.	.	MAF_INRAE=38.608;MAF_USDA=48.824
NC_035081.1	28416555	.	C	T	.	.	MAF_INRAE=40.506;MAF_USDA=15.882
NC_035081.1	28416573	.	T	C	.	.	MAF_INRAE=39.873;MAF_USDA=50.0
NC_035081.1	28416728	.	C	A	.	.	MAF_INRAE=9.494;MAF_USDA=13.529
NC_035081.1	28416805	.	C	A	.	.	MAF_INRAE=15.789
NC_035081.1	28416867	.	G	A	.	.	MAF_USDA=2.083
NC_035081.1	28416895	.	G	A,C	.	.	MAF_INRAE=6.667;MAF_USDA=10.656
NC_035081.1	28416905	.	T	C	.	.	MAF_USDA=3.279
NC_035081.1	28416970	.	T	C	.	.	MAF_USDA=2.459
NC_035081.1	28417003	.	T	G	.	.	MAF_INRAE=40.506;MAF_USDA=49.412
NC_035081.1	28417084	.	C	A	.	.	MAF_INRAE=6.962;MAF_USDA=13.529
NC_035081.1	28417096	.	T	G	.	.	MAF_INRAE=48.734;MAF_USDA=29.412
NC_035081.1	28417107	.	G	A	.	.	MAF_INRAE=5.0;MAF_USDA=3.279
NC_035081.1	28417119	.	G	A	.	.	MAF_INRAE=39.241;MAF_USDA=48.824
NC_035081.1	28417155	.	G	A	.	.	MAF_INRAE=39.241;MAF_USDA=38.235
NC_035081.1	28417173	.	C	A	.	.	MAF_INRAE=15.789
NC_035081.1	28417310	.	A	C	.	.	MAF_INRAE=29.114;MAF_USDA=21.765
NC_035081.1	28417314	.	G	T	.	.	MAF_INRAE=25.833;MAF_USDA=7.647
NC_035081.1	28417378	.	C	A	.	.	MAF_INRAE=9.494;MAF_USDA=13.529
NC_035081.1	28417387	.	T	C	.	.	MAF_USDA=2.459
NC_035081.1	28417390	.	G	T	.	.	MAF_USDA=1.639
NC_035081.1	28417395	.	T	G	.	.	MAF_INRAE=39.873;MAF_USDA=41.176
NC_035081.1	28417473	.	A	C	.	.	MAF_INRAE=5.0;MAF_USDA=7.647
NC_035081.1	28417517	.	C	A	.	.	MAF_USDA=2.459
NC_035081.1	28417522	.	A	G	.	.	MAF_INRAE=5.0;MAF_USDA=3.279
NC_035081.1	28417526	.	C	T	.	.	MAF_INRAE=25.0;MAF_USDA=6.471
NC_035081.1	28417551	.	G	T	.	.	MAF_INRAE=6.962;MAF_USDA=14.706
NC_035081.1	28417656	.	G	A	.	.	MAF_USDA=8.333
NC_035081.1	28417658	.	T	C	.	.	MAF_INRAE=47.468;MAF_USDA=37.059
NC_035081.1	28417713	.	C	T	.	.	MAF_USDA=9.836
NC_035081.1	28417714	.	A	G	.	.	MAF_INRAE=5.0;MAF_USDA=7.647
NC_035081.1	28417715	.	G	T	.	.	MAF_USDA=4.098
NC_035081.1	28417723	.	C	T	.	.	MAF_USDA=9.836
NC_035081.1	28417724	.	G	A	.	.	MAF_INRAE=5.0;MAF_USDA=7.647
NC_035081.1	28417746	.	A	G	.	.	MAF_INRAE=39.873;MAF_USDA=48.214
NC_035081.1	28417752	.	A	G	.	.	MAF_USDA=3.333
NC_035081.1	28417845	.	C	A	.	.	MAF_INRAE=50.0;MAF_USDA=28.824
NC_035081.1	28417854	.	T	A	.	.	MAF_INRAE=40.506;MAF_USDA=15.294
NC_035081.1	28417866	.	G	A	.	.	MAF_INRAE=15.0
NC_035081.1	28417869	.	C	T	.	.	MAF_INRAE=10.0
NC_035081.1	28417884	.	C	T	.	.	MAF_USDA=6.557
NC_035081.1	28417893	.	G	T	.	.	MAF_INRAE=3.333;MAF_USDA=2.083
NC_035081.1	28417917	.	T	A	.	.	MAF_INRAE=39.241;MAF_USDA=48.824
NC_035081.1	28417921	.	T	G	.	.	MAF_INRAE=7.5;MAF_USDA=8.824
NC_035081.1	28417927	.	C	G	.	.	MAF_USDA=2.459
NC_035081.1	28418042	.	T	C	.	.	MAF_USDA=2.459
NC_035081.1	28418077	.	G	A	.	.	MAF_USDA=3.529
NC_035081.1	28418087	.	T	G	.	.	MAF_INRAE=20.833
NC_035081.1	28418121	.	G	T	.	.	MAF_INRAE=7.5;MAF_USDA=5.882
NC_035081.1	28418222	.	G	A	.	.	MAF_INRAE=39.241;MAF_USDA=48.824
NC_035081.1	28418236	.	G	A	.	.	MAF_INRAE=10.0;MAF_USDA=4.118
NC_035081.1	28418249	.	C	T	.	.	MAF_USDA=4.918
NC_035081.1	28418266	.	C	T	.	.	MAF_INRAE=39.241;MAF_USDA=38.235
NC_035081.1	28418276	.	C	T	.	.	MAF_USDA=6.667
NC_035081.1	28418331	.	G	A	.	.	MAF_INRAE=39.873;MAF_USDA=48.235
NC_035081.1	28418345	.	C	T	.	.	MAF_USDA=3.279
NC_035081.1	28418391	.	A	T	.	.	MAF_INRAE=40.506;MAF_USDA=14.706
NC_035081.1	28418399	.	G	T	.	.	MAF_INRAE=39.873;MAF_USDA=37.5
NC_035081.1	28418439	.	G	A	.	.	MAF_USDA=1.639
NC_035081.1	28418460	.	C	T	.	.	MAF_USDA=37.5
NC_035081.1	28418496	.	A	C	.	.	MAF_INRAE=39.241;MAF_USDA=45.238
NC_035081.1	28418499	.	G	T	.	.	MAF_INRAE=46.667;MAF_USDA=45.238
NC_035081.1	28418500	.	T	G	.	.	MAF_INRAE=7.5;MAF_USDA=8.929
NC_035081.1	28418536	.	T	C	.	.	MAF_INRAE=5.0;MAF_USDA=8.333
NC_035081.1	28418568	.	G	A	.	.	MAF_INRAE=5.0;MAF_USDA=8.333
NC_035081.1	28418569	.	G	T	.	.	MAF_INRAE=15.0;MAF_USDA=4.918
NC_035081.1	28418642	.	A	T	.	.	MAF_INRAE=39.241;MAF_USDA=23.913
NC_035081.1	28418652	.	A	C	.	.	MAF_USDA=5.738
NC_035081.1	28418670	.	G	A	.	.	MAF_INRAE=2.5
NC_035081.1	28418739	.	A	T	.	.	MAF_USDA=2.459
NC_035081.1	28418755	.	G	T	.	.	MAF_USDA=1.639
NC_035081.1	28418779	.	C	A	.	.	MAF_INRAE=7.5;MAF_USDA=4.167
NC_035081.1	28418781	.	T	A	.	.	MAF_INRAE=7.5;MAF_USDA=4.167
NC_035081.1	28418797	.	G	T,A	.	.	MAF_INRAE=6.667;MAF_USDA=14.754
NC_035081.1	28418798	.	C	T	.	.	MAF_INRAE=35.443;MAF_USDA=38.69
NC_035081.1	28418809	.	T	C	.	.	MAF_INRAE=6.962;MAF_USDA=14.286
NC_035081.1	28418854	.	T	A	.	.	MAF_INRAE=6.667
NC_035081.1	28418879	.	T	C	.	.	MAF_INRAE=15.789
NC_035081.1	28418960	.	T	G	.	.	MAF_USDA=6.557
NC_035081.1	28419032	.	A	C	.	.	MAF_INRAE=40.506;MAF_USDA=16.667
NC_035081.1	28419051	.	A	G	.	.	MAF_INRAE=50.0;MAF_USDA=32.143
NC_035081.1	28419084	.	G	A	.	.	MAF_INRAE=15.789
NC_035081.1	28419207	.	T	A	.	.	MAF_INRAE=10.759;MAF_USDA=22.024
NC_035081.1	28419234	.	T	A	.	.	MAF_INRAE=50.0;MAF_USDA=32.143
NC_035081.1	28419235	.	C	A	.	.	MAF_INRAE=40.833;MAF_USDA=32.143
NC_035081.1	28419238	.	A	G	.	.	MAF_INRAE=15.789
NC_035081.1	28419259	.	T	C	.	.	MAF_INRAE=50.0;MAF_USDA=32.738
NC_035081.1	28419277	.	G	A	.	.	MAF_INRAE=9.494;MAF_USDA=14.881
NC_035081.1	28419279	.	A	G	.	.	MAF_INRAE=6.962;MAF_USDA=14.286
NC_035081.1	28419340	.	G	A	.	.	MAF_USDA=4.918
NC_035081.1	28419425	.	G	A	.	.	MAF_USDA=9.016
NC_035081.1	28419510	.	C	T	.	.	MAF_INRAE=10.127;MAF_USDA=23.214
NC_035081.1	28419530	.	A	C	.	.	MAF_INRAE=49.367;MAF_USDA=31.548
NC_035081.1	28419598	.	C	T	.	.	MAF_INRAE=4.167;MAF_USDA=7.927
NC_035081.1	28419652	.	A	T	.	.	MAF_USDA=6.557
NC_035081.1	28419687	.	G	T	.	.	MAF_USDA=8.75
NC_035081.1	28420056	.	G	A	.	.	MAF_USDA=14.583
NC_035081.1	28420077	.	A	T	.	.	MAF_USDA=12.195
NC_035081.1	28420086	.	G	C	.	.	MAF_USDA=23.214
NC_035081.1	28420169	.	T	C	.	.	MAF_USDA=23.529
NC_035081.1	28420193	.	T	A	.	.	MAF_INRAE=48.734;MAF_USDA=27.647
NC_035081.1	28420204	.	C	T	.	.	MAF_INRAE=4.167;MAF_USDA=2.083
NC_035081.1	28420208	.	G	T	.	.	MAF_USDA=40.476
NC_035081.1	28420293	.	G	A	.	.	MAF_INRAE=15.789
NC_035081.1	28420351	.	T	C	.	.	MAF_INRAE=7.595;MAF_USDA=14.118
NC_035081.1	28420488	.	C	T	.	.	MAF_INRAE=5.263;MAF_USDA=15.294
NC_035081.1	28420492	.	C	T	.	.	MAF_USDA=14.118
NC_035081.1	28420494	.	G	A	.	.	MAF_INRAE=7.595;MAF_USDA=15.294
NC_035081.1	28420535	.	G	T	.	.	MAF_USDA=5.294
NC_035081.1	28420679	.	T	G	.	.	MAF_INRAE=42.405;MAF_USDA=34.706
NC_035081.1	28420710	.	G	A	.	.	MAF_INRAE=40.506;MAF_USDA=13.529
NC_035081.1	28420756	.	G	T	.	.	MAF_INRAE=15.789
NC_035081.1	28420768	.	G	A	.	.	MAF_USDA=9.836
NC_035081.1	28420814	.	G	A	.	.	MAF_INRAE=50.0;MAF_USDA=29.412
NC_035081.1	28420820	.	C	T	.	.	MAF_INRAE=10.0
NC_035081.1	28420857	.	G	T	.	.	MAF_INRAE=15.789
NC_035081.1	28420867	.	T	G	.	.	MAF_INRAE=40.0;MAF_USDA=28.824
NC_035081.1	28420869	.	A	T	.	.	MAF_INRAE=20.833;MAF_USDA=6.25
NC_035081.1	28420878	.	G	T	.	.	MAF_USDA=10.0
NC_035081.1	28421015	.	C	G	.	.	MAF_USDA=3.279
NC_035081.1	28421025	.	A	C	.	.	MAF_INRAE=10.759;MAF_USDA=21.176
NC_035081.1	28421163	.	T	C	.	.	MAF_USDA=1.639
NC_035081.1	28421225	.	G	A	.	.	MAF_INRAE=15.0;MAF_USDA=6.25
NC_035081.1	28421229	.	G	T	.	.	MAF_USDA=10.588
NC_035081.1	28421256	.	G	A	.	.	MAF_INRAE=10.759;MAF_USDA=21.765
NC_035081.1	28421279	.	C	A	.	.	MAF_INRAE=21.667;MAF_USDA=11.176
NC_035081.1	28421296	.	C	T	.	.	MAF_INRAE=50.0;MAF_USDA=28.824
NC_035081.1	28421298	.	A	G	.	.	MAF_INRAE=21.667;MAF_USDA=12.353
NC_035081.1	28421306	.	G	T	.	.	MAF_INRAE=10.759;MAF_USDA=22.941
NC_035081.1	28421320	.	G	A	.	.	MAF_INRAE=50.0;MAF_USDA=28.824
NC_035081.1	28421323	.	G	T	.	.	MAF_USDA=10.656
NC_035081.1	28421327	.	T	G	.	.	MAF_USDA=1.639
NC_035081.1	28421337	.	G	A	.	.	MAF_USDA=9.412
NC_035081.1	28421346	.	G	A	.	.	MAF_INRAE=6.962;MAF_USDA=13.529
NC_035081.1	28421383	.	C	G	.	.	MAF_INRAE=10.759;MAF_USDA=22.353
NC_035081.1	28421388	.	G	T	.	.	MAF_INRAE=15.789
NC_035081.1	28421731	.	C	A	.	.	MAF_INRAE=6.329;MAF_USDA=14.706
NC_035081.1	28421772	.	C	A	.	.	MAF_USDA=7.377
NC_035081.1	28421794	.	A	G	.	.	MAF_USDA=11.765
NC_035081.1	28421853	.	G	A	.	.	MAF_USDA=29.545
NC_035081.1	28421899	.	G	A	.	.	MAF_USDA=25.0
NC_035081.1	28421948	.	G	A	.	.	MAF_INRAE=42.5;MAF_USDA=47.5
NC_035081.1	28421956	.	T	A	.	.	MAF_INRAE=32.5;MAF_USDA=17.5
NC_035081.1	28422064	.	G	T	.	.	MAF_USDA=2.459
NC_035081.1	28422082	.	A	T	.	.	MAF_INRAE=48.101;MAF_USDA=28.824
NC_035081.1	28422083	.	T	G	.	.	MAF_INRAE=5.696;MAF_USDA=22.353
NC_035081.1	28422140	.	C	A	.	.	MAF_INRAE=1.667
NC_035081.1	28422142	.	T	C	.	.	MAF_INRAE=1.667
NC_035081.1	28422144	.	T	C	.	.	MAF_INRAE=1.667
NC_035081.1	28422145	.	A	C	.	.	MAF_INRAE=29.114;MAF_USDA=10.588
NC_035081.1	28422149	.	T	C	.	.	MAF_INRAE=1.667
NC_035081.1	28422157	.	G	A	.	.	MAF_INRAE=10.759;MAF_USDA=21.176
NC_035081.1	28422175	.	G	A	.	.	MAF_USDA=1.639
NC_035081.1	28422193	.	G	T	.	.	MAF_INRAE=49.367;MAF_USDA=29.412
NC_035081.1	28422274	.	C	T	.	.	MAF_INRAE=21.667;MAF_USDA=4.918
NC_035081.1	28422284	.	C	A	.	.	MAF_USDA=2.459
NC_035081.1	28422292	.	G	A	.	.	MAF_USDA=11.176
NC_035081.1	28422294	.	A	G	.	.	MAF_USDA=1.639
NC_035081.1	28422306	.	T	G	.	.	MAF_USDA=1.639
NC_035081.1	28422319	.	G	T	.	.	MAF_INRAE=5.0;MAF_USDA=7.647
NC_035081.1	28422348	.	C	A	.	.	MAF_INRAE=15.789
NC_035081.1	28422397	.	C	T	.	.	MAF_INRAE=5.0
NC_035081.1	28422455	.	C	A	.	.	MAF_INRAE=21.053
NC_035081.1	28422485	.	C	T	.	.	MAF_USDA=11.176
NC_035081.1	28422581	.	T	C	.	.	MAF_INRAE=15.789
NC_035081.1	28422597	.	G	T	.	.	MAF_USDA=3.279
NC_035081.1	28422638	.	T	A	.	.	MAF_INRAE=10.759;MAF_USDA=21.765
NC_035081.1	28422836	.	C	T	.	.	MAF_INRAE=6.962;MAF_USDA=9.412
NC_035081.1	28422964	.	C	T	.	.	MAF_INRAE=39.873;MAF_USDA=14.118
NC_035081.1	28422968	.	G	C	.	.	MAF_INRAE=5.0;MAF_USDA=7.059
NC_035081.1	28423125	.	C	T	.	.	MAF_INRAE=1.667
NC_035081.1	28423127	.	C	T	.	.	MAF_INRAE=1.667
NC_035081.1	28423163	.	T	G	.	.	MAF_INRAE=5.263;MAF_USDA=12.941
NC_035081.1	28423233	.	T	A	.	.	MAF_USDA=12.295
NC_035081.1	28423256	.	C	G	.	.	MAF_USDA=1.639
NC_035081.1	28423315	.	G	A	.	.	MAF_USDA=4.098
NC_035081.1	28423323	.	T	C	.	.	MAF_USDA=12.295
NC_035081.1	28423328	.	C	T	.	.	MAF_INRAE=6.962;MAF_USDA=14.706
NC_035081.1	28423350	.	A	C	.	.	MAF_INRAE=39.241;MAF_USDA=33.529
NC_035081.1	28423358	.	A	G	.	.	MAF_INRAE=5.0;MAF_USDA=4.098
NC_035081.1	28423375	.	A	C	.	.	MAF_USDA=12.295
NC_035081.1	28423421	.	G	T	.	.	MAF_INRAE=15.789
NC_035081.1	28423469	.	T	A	.	.	MAF_USDA=3.279
NC_035081.1	28423499	.	G	A	.	.	MAF_USDA=12.295
NC_035081.1	28423503	.	A	G	.	.	MAF_INRAE=6.667;MAF_USDA=1.639
NC_035081.1	28423504	.	C	T	.	.	MAF_USDA=1.639
NC_035081.1	28423537	.	T	A	.	.	MAF_USDA=3.279
NC_035081.1	28423551	.	T	A	.	.	MAF_INRAE=39.873;MAF_USDA=33.529
NC_035081.1	28423667	.	C	T	.	.	MAF_INRAE=9.494;MAF_USDA=15.294
NC_035081.1	28423724	.	A	G	.	.	MAF_INRAE=5.0;MAF_USDA=7.647
NC_035081.1	28423733	.	G	T	.	.	MAF_INRAE=6.962;MAF_USDA=15.294
NC_035081.1	28423746	.	G	A	.	.	MAF_INRAE=39.241;MAF_USDA=34.118
NC_035081.1	28423819	.	A	T	.	.	MAF_USDA=41.667
NC_035081.1	28423845	.	T	C	.	.	MAF_USDA=1.639
NC_035081.1	28423918	.	T	C	.	.	MAF_INRAE=10.0
NC_035081.1	28423960	.	G	T	.	.	MAF_INRAE=10.0;MAF_USDA=4.118
NC_035081.1	28423972	.	C	T	.	.	MAF_USDA=11.176
NC_035081.1	28424020	.	C	T	.	.	MAF_INRAE=3.333;MAF_USDA=4.118
NC_035081.1	28424035	.	C	T	.	.	MAF_INRAE=6.962;MAF_USDA=14.706
NC_035081.1	28424038	.	G	C	.	.	MAF_INRAE=9.494;MAF_USDA=12.5
NC_035081.1	28424048	.	T	A	.	.	MAF_INRAE=40.506;MAF_USDA=13.529
NC_035081.1	28424078	.	T	G	.	.	MAF_USDA=4.098
NC_035081.1	28424106	.	G	A	.	.	MAF_USDA=8.333
NC_035081.1	28424115	.	A	G	.	.	MAF_INRAE=49.367;MAF_USDA=29.412
NC_035081.1	28424121	.	G	A	.	.	MAF_INRAE=5.0;MAF_USDA=8.235
NC_035081.1	28424153	.	C	T	.	.	MAF_INRAE=10.759;MAF_USDA=22.353
NC_035081.1	28424175	.	T	A	.	.	MAF_INRAE=12.5;MAF_USDA=21.765
NC_035081.1	28424182	.	A	T	.	.	MAF_INRAE=40.833;MAF_USDA=28.824
NC_035081.1	28424201	.	A	T	.	.	MAF_INRAE=50.0;MAF_USDA=28.235
NC_035081.1	28424209	.	C	T	.	.	MAF_USDA=1.639
NC_035081.1	28424210	.	G	A	.	.	MAF_USDA=2.976
NC_035081.1	28424219	.	A	C	.	.	MAF_USDA=1.639
NC_035081.1	28424221	.	T	G	.	.	MAF_USDA=1.639
NC_035081.1	28424225	.	C	T	.	.	MAF_USDA=1.765
NC_035081.1	28424227	.	A	C	.	.	MAF_USDA=1.639
NC_035081.1	28424265	.	A	T	.	.	MAF_INRAE=15.789
NC_035081.1	28424267	.	C	T	.	.	MAF_USDA=12.295
NC_035081.1	28424297	.	G	A	.	.	MAF_INRAE=5.0;MAF_USDA=7.059
NC_035081.1	28424304	.	C	A	.	.	MAF_INRAE=25.0;MAF_USDA=5.882
NC_035081.1	28424318	.	A	T	.	.	MAF_INRAE=25.0;MAF_USDA=5.882
NC_035081.1	28424401	.	A	C	.	.	MAF_USDA=7.377
NC_035081.1	28424501	.	G	T	.	.	MAF_INRAE=49.367;MAF_USDA=28.235
NC_035081.1	28424538	.	C	T	.	.	MAF_USDA=11.475
NC_035081.1	28424581	.	A	C	.	.	MAF_INRAE=49.367;MAF_USDA=28.824
NC_035081.1	28424641	.	C	A	.	.	MAF_USDA=6.557
NC_035081.1	28424647	.	C	A	.	.	MAF_USDA=8.197
NC_035081.1	28424682	.	A	T	.	.	MAF_INRAE=50.0;MAF_USDA=28.824
NC_035081.1	28424722	.	G	T	.	.	MAF_INRAE=6.667
NC_035081.1	28424780	.	G	A	.	.	MAF_INRAE=9.494;MAF_USDA=15.294
NC_035081.1	28424787	.	A	C	.	.	MAF_USDA=1.639
NC_035081.1	28424847	.	A	C	.	.	MAF_USDA=12.295
NC_035081.1	28425241	.	G	A	.	.	MAF_USDA=2.459
NC_035081.1	28425571	.	T	G	.	.	MAF_INRAE=6.962;MAF_USDA=14.706
NC_035081.1	28425588	.	G	T	.	.	MAF_USDA=3.279
NC_035081.1	28425669	.	G	C	.	.	MAF_INRAE=50.0;MAF_USDA=31.25
NC_035081.1	28425675	.	A	G	.	.	MAF_INRAE=15.789
NC_035081.1	28425696	.	A	T	.	.	MAF_INRAE=46.667;MAF_USDA=34.118
NC_035081.1	28425748	.	A	T	.	.	MAF_USDA=1.639
NC_035081.1	28425767	.	A	G	.	.	MAF_USDA=10.417
NC_035081.1	28425768	.	T	C	.	.	MAF_INRAE=5.0;MAF_USDA=18.75
NC_035081.1	28425811	.	C	G	.	.	MAF_INRAE=39.873;MAF_USDA=37.5
NC_035081.1	28425837	.	T	G	.	.	MAF_INRAE=6.962;MAF_USDA=9.412
NC_035081.1	28425838	.	T	G	.	.	MAF_USDA=1.639
NC_035081.1	28425846	.	A	C	.	.	MAF_INRAE=20.833
NC_035081.1	28425991	.	G	T	.	.	MAF_USDA=6.557
NC_035081.1	28426017	.	C	T	.	.	MAF_USDA=3.279
NC_035081.1	28426051	.	C	A	.	.	MAF_USDA=2.459
NC_035081.1	28426121	.	A	T	.	.	MAF_INRAE=10.759;MAF_USDA=22.353
NC_035081.1	28426130	.	C	T	.	.	MAF_INRAE=5.0;MAF_USDA=8.235
NC_035081.1	28426187	.	C	T	.	.	MAF_USDA=10.588
NC_035081.1	28426217	.	C	T	.	.	MAF_USDA=2.459
NC_035081.1	28426388	.	G	A	.	.	MAF_INRAE=15.789
NC_035081.1	28426389	.	A	G	.	.	MAF_INRAE=49.367;MAF_USDA=28.824
NC_035081.1	28426398	.	C	A	.	.	MAF_INRAE=6.962;MAF_USDA=15.294
NC_035081.1	28426404	.	C	A	.	.	MAF_INRAE=42.405;MAF_USDA=44.118
NC_035081.1	28426419	.	T	G	.	.	MAF_INRAE=39.241;MAF_USDA=48.824
NC_035081.1	28426428	.	A	G	.	.	MAF_INRAE=5.0;MAF_USDA=7.647
NC_035081.1	28426471	.	A	G	.	.	MAF_USDA=1.639
NC_035081.1	28426619	.	T	C	.	.	MAF_INRAE=15.789
NC_035081.1	28426622	.	C	A	.	.	MAF_INRAE=7.5;MAF_USDA=4.118
NC_035081.1	28426664	.	T	G	.	.	MAF_INRAE=21.667
NC_035081.1	28426669	.	A	T	.	.	MAF_INRAE=15.789
NC_035081.1	28426689	.	G	T	.	.	MAF_INRAE=50.0;MAF_USDA=28.824
NC_035081.1	28426725	.	C	A	.	.	MAF_INRAE=10.759;MAF_USDA=21.765
NC_035081.1	28426731	.	T	A	.	.	MAF_USDA=1.639
NC_035081.1	28426804	.	T	G	.	.	MAF_INRAE=6.667;MAF_USDA=13.115
NC_035081.1	28426848	.	C	T	.	.	MAF_INRAE=6.962;MAF_USDA=15.294
NC_035081.1	28426896	.	G	A	.	.	MAF_INRAE=3.797;MAF_USDA=10.0
NC_035081.1	28426921	.	G	T	.	.	MAF_INRAE=6.962;MAF_USDA=14.706
NC_035081.1	28426936	.	G	A	.	.	MAF_USDA=2.459
NC_035081.1	28426978	.	T	A	.	.	MAF_INRAE=46.667;MAF_USDA=39.583
NC_035081.1	28427034	.	G	A	.	.	MAF_INRAE=11.667;MAF_USDA=8.696
NC_035081.1	28427111	.	G	T	.	.	MAF_INRAE=5.0
NC_035081.1	28427138	.	C	T	.	.	MAF_INRAE=48.101;MAF_USDA=37.5
NC_035081.1	28427210	.	G	A	.	.	MAF_INRAE=7.5;MAF_USDA=13.529
NC_035081.1	28427243	.	A	C	.	.	MAF_USDA=1.639
NC_035081.1	28427259	.	A	T	.	.	MAF_INRAE=5.0;MAF_USDA=7.647
NC_035081.1	28427275	.	G	T	.	.	MAF_INRAE=5.0
NC_035081.1	28427364	.	T	A	.	.	MAF_INRAE=6.962;MAF_USDA=14.706
NC_035081.1	28427414	.	C	T	.	.	MAF_INRAE=6.962;MAF_USDA=14.118
NC_035081.1	28427441	.	A	G	.	.	MAF_INRAE=40.506;MAF_USDA=13.529
NC_035081.1	28427474	.	A	T	.	.	MAF_INRAE=36.667;MAF_USDA=39.583
NC_035081.1	28427478	.	T	G	.	.	MAF_INRAE=7.5;MAF_USDA=10.417
NC_035081.1	28427485	.	A	C	.	.	MAF_INRAE=15.789
NC_035081.1	28427522	.	G	A	.	.	MAF_INRAE=6.962;MAF_USDA=14.706
NC_035081.1	28427612	.	T	G	.	.	MAF_INRAE=33.544;MAF_USDA=37.647
NC_035081.1	28427680	.	T	A	.	.	MAF_USDA=4.918
NC_035081.1	28427767	.	C	T	.	.	MAF_INRAE=6.329;MAF_USDA=15.294
NC_035081.1	28427797	.	T	G	.	.	MAF_INRAE=15.789
NC_035081.1	28427846	.	A	C	.	.	MAF_USDA=1.639
NC_035081.1	28427859	.	G	T	.	.	MAF_USDA=1.639
NC_035081.1	28427892	.	A	T	.	.	MAF_INRAE=40.506;MAF_USDA=18.75
NC_035081.1	28427933	.	C	A	.	.	MAF_USDA=13.043
NC_035081.1	28427934	.	T	C	.	.	MAF_INRAE=30.0;MAF_USDA=18.75
NC_035081.1	28427936	.	T	C	.	.	MAF_INRAE=39.873;MAF_USDA=18.75
NC_035081.1	28427976	.	C	T	.	.	MAF_INRAE=6.962;MAF_USDA=14.118
NC_035081.1	28428003	.	G	A	.	.	MAF_INRAE=39.241;MAF_USDA=48.824
NC_035081.1	28428037	.	G	T	.	.	MAF_INRAE=10.0;MAF_USDA=4.118
NC_035081.1	28428062	.	G	T	.	.	MAF_USDA=1.639
NC_035081.1	28428137	.	C	A	.	.	MAF_INRAE=15.0;MAF_USDA=18.824
NC_035081.1	28428147	.	A	G	.	.	MAF_INRAE=41.139;MAF_USDA=14.118
NC_035081.1	28428226	.	C	T	.	.	MAF_USDA=3.279
NC_035081.1	28428269	.	G	A	.	.	MAF_INRAE=6.329;MAF_USDA=14.118
NC_035081.1	28428370	.	G	T	.	.	MAF_INRAE=6.667;MAF_USDA=12.295
NC_035081.1	28428404	.	T	G	.	.	MAF_INRAE=13.291;MAF_USDA=21.765
NC_035081.1	28428428	.	GCT	GCG	.	.	MAF_USDA=41.667
NC_035081.1	28428451	.	G	A	.	.	MAF_INRAE=20.833
NC_035081.1	28428452	.	A	C	.	.	MAF_INRAE=39.241;MAF_USDA=48.235
NC_035081.1	28428478	.	G	A	.	.	MAF_INRAE=6.962;MAF_USDA=15.476
NC_035081.1	28428485	.	C	T	.	.	MAF_INRAE=6.667
NC_035081.1	28428660	.	A	C	.	.	MAF_INRAE=39.241;MAF_USDA=48.235
NC_035081.1	28428672	.	C	T	.	.	MAF_INRAE=6.962;MAF_USDA=15.882
NC_035081.1	28428788	.	A	G	.	.	MAF_INRAE=15.789
NC_035081.1	28428794	.	G	A	.	.	MAF_USDA=1.639
NC_035081.1	28428803	.	G	A	.	.	MAF_USDA=4.098
NC_035081.1	28428834	.	A	G	.	.	MAF_USDA=4.098
NC_035081.1	28428863	.	A	G	.	.	MAF_INRAE=10.0
NC_035081.1	28428901	.	G	A	.	.	MAF_INRAE=39.241;MAF_USDA=49.412
NC_035081.1	28428918	.	A	T	.	.	MAF_INRAE=5.0;MAF_USDA=3.279
NC_035081.1	28428921	.	A	G	.	.	MAF_INRAE=6.962;MAF_USDA=13.529
NC_035081.1	28428957	.	G	A	.	.	MAF_USDA=9.016
NC_035081.1	28429029	.	T	C	.	.	MAF_INRAE=4.167
NC_035081.1	28429062	.	A	C	.	.	MAF_INRAE=21.667
NC_035081.1	28429072	.	T	G	.	.	MAF_USDA=4.918
NC_035081.1	28429073	.	T	G	.	.	MAF_USDA=1.639
NC_035081.1	28429096	.	G	A	.	.	MAF_USDA=2.459
NC_035081.1	28429170	.	T	A	.	.	MAF_USDA=4.918
NC_035081.1	28429172	.	T	C	.	.	MAF_INRAE=6.962;MAF_USDA=15.294
NC_035081.1	28429205	.	G	A	.	.	MAF_INRAE=14.167;MAF_USDA=9.412
NC_035081.1	28429245	.	C	T	.	.	MAF_USDA=1.639
NC_035081.1	28429251	.	T	C	.	.	MAF_INRAE=6.667;MAF_USDA=12.295
NC_035081.1	28429255	.	C	G	.	.	MAF_INRAE=40.506;MAF_USDA=14.118
NC_035081.1	28429297	.	T	A	.	.	MAF_INRAE=3.797;MAF_USDA=7.647
NC_035081.1	28429298	.	C	A	.	.	MAF_INRAE=3.333;MAF_USDA=8.235
NC_035081.1	28429330	.	T	G	.	.	MAF_USDA=1.639
NC_035081.1	28429360	.	C	T	.	.	MAF_INRAE=6.667
NC_035081.1	28429372	.	T	G	.	.	MAF_USDA=1.639
NC_035081.1	28429415	.	C	A	.	.	MAF_USDA=3.279
NC_035081.1	28429613	.	C	A	.	.	MAF_INRAE=6.667;MAF_USDA=12.295
NC_035081.1	28429669	.	G	T	.	.	MAF_INRAE=13.291;MAF_USDA=21.176
NC_035081.1	28429676	.	C	G	.	.	MAF_USDA=2.459
NC_035081.1	28429685	.	C	A	.	.	MAF_INRAE=15.789
NC_035081.1	28429695	.	T	G	.	.	MAF_INRAE=25.0;MAF_USDA=5.882
NC_035081.1	28429702	.	T	C	.	.	MAF_INRAE=39.241;MAF_USDA=48.235
NC_035081.1	28429719	.	G	A	.	.	MAF_INRAE=6.667;MAF_USDA=12.295
NC_035081.1	28429729	.	C	A	.	.	MAF_INRAE=29.114;MAF_USDA=10.588
NC_035081.1	28429800	.	A	G	.	.	MAF_INRAE=25.0;MAF_USDA=17.647
NC_035081.1	28429825	.	A	C	.	.	MAF_USDA=1.639
NC_035081.1	28429840	.	C	T	.	.	MAF_USDA=2.459
NC_035081.1	28429841	.	G	A	.	.	MAF_INRAE=6.667;MAF_USDA=11.475
NC_035081.1	28429913	.	T	C	.	.	MAF_INRAE=34.177;MAF_USDA=37.059
NC_035081.1	28429939	.	A	C	.	.	MAF_INRAE=40.506;MAF_USDA=14.118
NC_035081.1	28429981	.	A	T	.	.	MAF_INRAE=6.962;MAF_USDA=8.824
NC_035081.1	28430073	.	C	T	.	.	MAF_USDA=4.918
NC_035081.1	28430091	.	G	T	.	.	MAF_USDA=4.918
NC_035081.1	28430103	.	C	T	.	.	MAF_INRAE=39.873;MAF_USDA=16.471
NC_035081.1	28430110	.	G	A	.	.	MAF_INRAE=39.873;MAF_USDA=14.118
NC_035081.1	28430118	.	G	T	.	.	MAF_USDA=2.459
NC_035081.1	28430162	.	C	A	.	.	MAF_USDA=3.279
NC_035081.1	28430163	.	C	A	.	.	MAF_USDA=3.279
NC_035081.1	28430180	.	A	G	.	.	MAF_USDA=1.639
NC_035081.1	28430420	.	C	T	.	.	MAF_INRAE=39.873;MAF_USDA=14.118
NC_035081.1	28430550	.	T	A	.	.	MAF_USDA=2.459
NC_035081.1	28430560	.	T	G	.	.	MAF_USDA=1.639
NC_035081.1	28430586	.	A	G	.	.	MAF_INRAE=13.291;MAF_USDA=21.765
NC_035081.1	28430673	.	T	G	.	.	MAF_INRAE=6.962;MAF_USDA=9.412
NC_035081.1	28430779	.	T	A	.	.	MAF_USDA=4.098
NC_035081.1	28430873	.	C	T	.	.	MAF_USDA=5.738
NC_035081.1	28430898	.	G	C	.	.	MAF_USDA=5.738
NC_035081.1	28430914	.	G	A	.	.	MAF_INRAE=40.506;MAF_USDA=14.118
NC_035081.1	28430937	.	A	T	.	.	MAF_INRAE=21.667;MAF_USDA=15.294
NC_035081.1	28430966	.	A	G	.	.	MAF_INRAE=46.203;MAF_USDA=28.235
NC_035081.1	28431025	.	A	G	.	.	MAF_USDA=10.417
NC_035081.1	28431032	.	G	A	.	.	MAF_INRAE=9.494;MAF_USDA=14.706
NC_035081.1	28431049	.	C	G	.	.	MAF_USDA=2.459
NC_035081.1	28431131	.	T	C	.	.	MAF_USDA=1.724
NC_035081.1	28431150	.	C	T	.	.	MAF_INRAE=9.494;MAF_USDA=14.706
NC_035081.1	28431200	.	C	T	.	.	MAF_USDA=3.279
NC_035081.1	28431291	.	G	A	.	.	MAF_USDA=10.588
NC_035081.1	28431317	.	A	T	.	.	MAF_INRAE=22.785;MAF_USDA=24.118
NC_035081.1	28431325	.	C	T	.	.	MAF_INRAE=5.0;MAF_USDA=4.098
NC_035081.1	28431341	.	C	A	.	.	MAF_INRAE=7.595;MAF_USDA=14.706
NC_035081.1	28431396	.	T	C	.	.	MAF_INRAE=39.873;MAF_USDA=14.118
NC_035081.1	28431439	.	T	G	.	.	MAF_INRAE=44.304;MAF_USDA=21.765
NC_035081.1	28431449	.	A	G	.	.	MAF_USDA=1.639
NC_035081.1	28431469	.	G	C	.	.	MAF_INRAE=6.962;MAF_USDA=14.118
NC_035081.1	28431630	.	C	G	.	.	MAF_INRAE=4.43;MAF_USDA=14.118
NC_035081.1	28431675	.	T	A	.	.	MAF_INRAE=50.0;MAF_USDA=28.824
NC_035081.1	28431710	.	G	A	.	.	MAF_USDA=1.639
NC_035081.1	28431733	.	C	A	.	.	MAF_USDA=1.639
NC_035081.1	28431734	.	T	A	.	.	MAF_INRAE=21.667
NC_035081.1	28431735	.	T	A	.	.	MAF_INRAE=21.667
NC_035081.1	28431751	.	G	A	.	.	MAF_USDA=4.098
NC_035081.1	28431761	.	T	C	.	.	MAF_INRAE=6.667
NC_035081.1	28431812	.	G	A	.	.	MAF_INRAE=21.053;MAF_USDA=29.412
NC_035081.1	28431910	.	C	A	.	.	MAF_INRAE=10.0;MAF_USDA=7.059
NC_035081.1	28431962	.	T	C	.	.	MAF_INRAE=49.367;MAF_USDA=25.882
NC_035081.1	28431963	.	A	T	.	.	MAF_USDA=4.118
NC_035081.1	28431967	.	G	A	.	.	MAF_INRAE=10.833;MAF_USDA=19.412
NC_035081.1	28432003	.	C	T	.	.	MAF_INRAE=48.101;MAF_USDA=14.706
NC_035081.1	28432103	.	G	A	.	.	MAF_USDA=4.098
NC_035081.1	28432108	.	G	A	.	.	MAF_USDA=7.377
NC_035081.1	28432120	.	C	A	.	.	MAF_USDA=7.377
NC_035081.1	28432126	.	A	G	.	.	MAF_INRAE=39.241;MAF_USDA=49.412
NC_035081.1	28432230	.	C	T	.	.	MAF_USDA=3.279
NC_035081.1	28432247	.	A	C	.	.	MAF_INRAE=36.076;MAF_USDA=22.353
NC_035081.1	28432286	.	G	A	.	.	MAF_INRAE=48.734;MAF_USDA=35.294
NC_035081.1	28432350	.	C	T	.	.	MAF_USDA=18.75
NC_035081.1	28432374	.	A	T	.	.	MAF_INRAE=39.241;MAF_USDA=49.412
NC_035081.1	28432427	.	T	C	.	.	MAF_INRAE=10.127;MAF_USDA=15.882
NC_035081.1	28432443	.	T	A	.	.	MAF_INRAE=39.167;MAF_USDA=20.588
NC_035081.1	28432597	.	C	T	.	.	MAF_USDA=12.295
NC_035081.1	28432610	.	G	A	.	.	MAF_USDA=8.235
NC_035081.1	28432620	.	T	A	.	.	MAF_INRAE=5.833;MAF_USDA=8.824
NC_035081.1	28432631	.	T	G	.	.	MAF_USDA=6.25
NC_035081.1	28432666	.	G	C	.	.	MAF_INRAE=36.667;MAF_USDA=14.706
NC_035081.1	28432717	.	G	A	.	.	MAF_USDA=2.459
NC_035081.1	28432737	.	A	G	.	.	MAF_INRAE=20.253
NC_035081.1	28432743	.	G	A	.	.	MAF_USDA=3.279
NC_035081.1	28432746	.	G	T	.	.	MAF_INRAE=39.241;MAF_USDA=48.235
NC_035081.1	28432860	.	G	A	.	.	MAF_INRAE=39.873;MAF_USDA=47.059
NC_035081.1	28432867	.	G	A	.	.	MAF_INRAE=39.873;MAF_USDA=34.118
NC_035081.1	28432878	.	A	T	.	.	MAF_INRAE=49.367;MAF_USDA=29.412
NC_035081.1	28432975	.	A	G	.	.	MAF_INRAE=3.333
NC_035081.1	28433032	.	G	A	.	.	MAF_INRAE=3.797;MAF_USDA=6.471
NC_035081.1	28433106	.	C	T	.	.	MAF_USDA=1.639
NC_035081.1	28433110	.	T	A	.	.	MAF_USDA=5.294
NC_035081.1	28433172	.	C	T	.	.	MAF_USDA=5.882
NC_035081.1	28433202	.	G	A	.	.	MAF_INRAE=39.241;MAF_USDA=48.824
NC_035081.1	28433300	.	T	G	.	.	MAF_INRAE=38.608;MAF_USDA=48.824
NC_035081.1	28433330	.	T	G	.	.	MAF_INRAE=38.608;MAF_USDA=34.706
NC_035081.1	28433350	.	T	A	.	.	MAF_USDA=5.882
NC_035081.1	28433394	.	G	T	.	.	MAF_USDA=2.459
NC_035081.1	28433455	.	T	G	.	.	MAF_INRAE=39.873;MAF_USDA=32.353
NC_035081.1	28433642	.	T	C	.	.	MAF_INRAE=37.5;MAF_USDA=18.452
NC_035081.1	28433702	.	C	T	.	.	MAF_USDA=2.459
NC_035081.1	28433712	.	C	G	.	.	MAF_INRAE=5.833
NC_035081.1	28433797	.	C	T	.	.	MAF_INRAE=49.367;MAF_USDA=27.647
NC_035081.1	28433803	.	C	T	.	.	MAF_INRAE=49.367;MAF_USDA=29.412
NC_035081.1	28433838	.	C	T	.	.	MAF_INRAE=10.0;MAF_USDA=1.639
NC_035081.1	28433845	.	A	T	.	.	MAF_INRAE=5.0;MAF_USDA=8.235
NC_035081.1	28433861	.	T	A	.	.	MAF_INRAE=10.0
NC_035081.1	28433881	.	T	G	.	.	MAF_INRAE=50.0;MAF_USDA=37.059
NC_035081.1	28433911	.	C	G	.	.	MAF_INRAE=40.506;MAF_USDA=33.529
NC_035081.1	28433922	.	A	T	.	.	MAF_USDA=1.639
NC_035081.1	28433953	.	G	T	.	.	MAF_USDA=8.333
NC_035081.1	28434052	.	G	T	.	.	MAF_USDA=3.279
NC_035081.1	28434096	.	T	A	.	.	MAF_USDA=21.687
NC_035081.1	28434164	.	T	A	.	.	MAF_USDA=1.639
NC_035081.1	28434264	.	A	T	.	.	MAF_USDA=2.459
NC_035081.1	28434285	.	G	T	.	.	MAF_USDA=3.279
NC_035081.1	28434400	.	G	T	.	.	MAF_USDA=19.672
NC_035081.1	28434497	.	G	C	.	.	MAF_USDA=1.639
NC_035081.1	28434555	.	G	T	.	.	MAF_INRAE=10.127;MAF_USDA=16.867
NC_035081.1	28434559	.	C	A	.	.	MAF_INRAE=43.333;MAF_USDA=26.506
NC_035081.1	28434568	.	A	T	.	.	MAF_USDA=6.024
NC_035081.1	28434580	.	A	C	.	.	MAF_USDA=5.294
NC_035081.1	28434583	.	G	T	.	.	MAF_INRAE=47.468;MAF_USDA=28.824
NC_035081.1	28434645	.	A	G	.	.	MAF_INRAE=50.0;MAF_USDA=28.824
NC_035081.1	28434652	.	T	C	.	.	MAF_INRAE=5.0;MAF_USDA=8.824
NC_035081.1	28434774	.	G	T	.	.	MAF_USDA=21.311
NC_035081.1	28434778	.	G	C	.	.	MAF_USDA=3.279
NC_035081.1	28434782	.	G	T,C	.	.	MAF_INRAE=15.789
NC_035081.1	28434804	.	C	A	.	.	MAF_USDA=5.294
NC_035081.1	28434805	.	G	A	.	.	MAF_INRAE=5.0;MAF_USDA=8.824
NC_035081.1	28434819	.	C	A	.	.	MAF_INRAE=20.253
NC_035081.1	28434820	.	C	G	.	.	MAF_USDA=3.279
NC_035081.1	28434951	.	T	C	.	.	MAF_USDA=8.197
NC_035081.1	28435142	.	A	C	.	.	MAF_USDA=2.459
NC_035081.1	28435166	.	G	T	.	.	MAF_INRAE=5.0;MAF_USDA=16.667
NC_035081.1	28435183	.	C	A	.	.	MAF_INRAE=39.241;MAF_USDA=47.647
NC_035081.1	28435315	.	T	A	.	.	MAF_INRAE=5.0
NC_035081.1	28435330	.	C	A	.	.	MAF_INRAE=39.241;MAF_USDA=48.235
NC_035081.1	28435378	.	G	T	.	.	MAF_USDA=3.279
NC_035081.1	28435386	.	G	A	.	.	MAF_INRAE=39.241;MAF_USDA=49.412
NC_035081.1	28435444	.	A	T	.	.	MAF_INRAE=19.62
NC_035081.1	28435512	.	T	G	.	.	MAF_INRAE=39.241;MAF_USDA=49.412
NC_035081.1	28435563	.	A	T	.	.	MAF_INRAE=39.873;MAF_USDA=49.412
NC_035081.1	28435578	.	A	G	.	.	MAF_INRAE=9.167
NC_035081.1	28435632	.	G	A	.	.	MAF_INRAE=5.0;MAF_USDA=14.118
NC_035081.1	28435672	.	T	A	.	.	MAF_USDA=4.098
NC_035081.1	28435715	.	G	A	.	.	MAF_USDA=6.471
NC_035081.1	28435746	.	T	C	.	.	MAF_USDA=3.279
NC_035081.1	28435869	.	C	A	.	.	MAF_INRAE=39.241;MAF_USDA=48.824
NC_035081.1	28435893	.	A	G	.	.	MAF_INRAE=3.333
NC_035081.1	28435977	.	G	A	.	.	MAF_USDA=5.882
NC_035081.1	28436013	.	C	T	.	.	MAF_INRAE=10.0;MAF_USDA=1.639
NC_035081.1	28436115	.	T	G	.	.	MAF_USDA=5.294
NC_035081.1	28436223	.	C	T	.	.	MAF_USDA=1.639
NC_035081.1	28436303	.	G	A	.	.	MAF_INRAE=20.253
NC_035081.1	28436322	.	C	T	.	.	MAF_INRAE=39.873;MAF_USDA=48.824
NC_035081.1	28436401	.	G	A	.	.	MAF_INRAE=35.443;MAF_USDA=34.706
NC_035081.1	28436466	.	T	G	.	.	MAF_INRAE=39.241;MAF_USDA=48.235
NC_035081.1	28436563	.	C	T	.	.	MAF_INRAE=20.253
NC_035081.1	28436615	.	T	G	.	.	MAF_INRAE=9.494;MAF_USDA=15.294
NC_035081.1	28436623	.	T	A	.	.	MAF_INRAE=14.557;MAF_USDA=24.706
NC_035081.1	28436678	.	A	T	.	.	MAF_INRAE=39.241;MAF_USDA=48.235
NC_035081.1	28436702	.	G	A	.	.	MAF_USDA=20.833
NC_035081.1	28436770	.	G	C	.	.	MAF_INRAE=5.0;MAF_USDA=7.647
NC_035081.1	28436771	.	G	A	.	.	MAF_INRAE=5.0;MAF_USDA=7.647
NC_035081.1	28436790	.	G	A	.	.	MAF_INRAE=39.241;MAF_USDA=49.412
NC_035081.1	28436798	.	G	A	.	.	MAF_INRAE=5.0;MAF_USDA=7.647
NC_035081.1	28436850	.	C	T	.	.	MAF_USDA=7.647
NC_035081.1	28436859	.	ACT	ACC	.	.	MAF_USDA=21.739
NC_035081.1	28436861	.	T	C	.	.	MAF_INRAE=35.443;MAF_USDA=40.164
NC_035081.1	28436863	.	G	T	.	.	MAF_INRAE=5.0
NC_035081.1	28436892	.	A	C	.	.	MAF_INRAE=10.0;MAF_USDA=1.639
NC_035081.1	28436895	.	T	G	.	.	MAF_USDA=8.235
NC_035081.1	28436898	.	C	A	.	.	MAF_USDA=5.882
NC_035081.1	28436936	.	C	T	.	.	MAF_INRAE=5.0;MAF_USDA=14.706
NC_035081.1	28436937	.	A	G	.	.	MAF_INRAE=36.709;MAF_USDA=40.588
NC_035081.1	28436999	.	A	C	.	.	MAF_USDA=5.882
NC_035081.1	28437010	.	G	A	.	.	MAF_INRAE=5.0;MAF_USDA=8.824
NC_035081.1	28437052	.	T	G	.	.	MAF_USDA=2.459
NC_035081.1	28437060	.	A	G	.	.	MAF_USDA=9.016
NC_035081.1	28437068	.	G	A	.	.	MAF_USDA=2.459
NC_035081.1	28437078	.	C	T	.	.	MAF_USDA=1.639
NC_035081.1	28437116	.	A	G	.	.	MAF_USDA=3.279
NC_035081.1	28437122	.	T	C	.	.	MAF_USDA=7.377
NC_035081.1	28437131	.	C	A	.	.	MAF_INRAE=5.0
NC_035081.1	28437142	.	G	A	.	.	MAF_USDA=2.459
NC_035081.1	28437153	.	C	T	.	.	MAF_USDA=7.377
NC_035081.1	28437154	.	G	T	.	.	MAF_INRAE=34.81;MAF_USDA=20.833
NC_035081.1	28437272	.	T	C	.	.	MAF_USDA=1.639
NC_035081.1	28437291	.	G	A	.	.	MAF_INRAE=5.0
NC_035081.1	28437376	.	G	A	.	.	MAF_USDA=18.75
NC_035081.1	28437531	.	T	C	.	.	MAF_INRAE=20.253;MAF_USDA=4.098
NC_035081.1	28437564	.	G	C	.	.	MAF_INRAE=5.0;MAF_USDA=14.706
NC_035081.1	28437633	.	C	T	.	.	MAF_INRAE=5.833;MAF_USDA=2.459
NC_035081.1	28437641	.	C	T	.	.	MAF_USDA=5.882
NC_035081.1	28437680	.	A	C	.	.	MAF_INRAE=5.0
NC_035081.1	28437682	.	T	G	.	.	MAF_INRAE=10.0
NC_035081.1	28437683	.	T	G	.	.	MAF_INRAE=32.911
NC_035081.1	28437712	.	G	T	.	.	MAF_INRAE=3.333
NC_035081.1	28437788	.	C	T	.	.	MAF_INRAE=5.833;MAF_USDA=12.295
NC_035081.1	28437933	.	C	T	.	.	MAF_USDA=3.279
NC_035081.1	28437971	.	C	T	.	.	MAF_USDA=3.279
NC_035081.1	28438029	.	G	A	.	.	MAF_USDA=9.016
NC_035081.1	28438054	.	T	G	.	.	MAF_USDA=2.459
NC_035081.1	28438108	.	C	T	.	.	MAF_USDA=3.333
NC_035081.1	28438215	.	T	A	.	.	MAF_INRAE=6.667;MAF_USDA=10.0
NC_035081.1	28438221	.	C	T	.	.	MAF_INRAE=6.667;MAF_USDA=10.0
NC_035081.1	28438228	.	C	T	.	.	MAF_INRAE=10.0;MAF_USDA=1.667
NC_035081.1	28438229	.	G	A	.	.	MAF_USDA=8.333
NC_035081.1	28438258	.	G	A	.	.	MAF_INRAE=10.0
NC_035081.1	28438282	.	T	A	.	.	MAF_USDA=3.279
NC_035081.1	28438285	.	C	G	.	.	MAF_USDA=1.639
NC_035081.1	28438322	.	A	T	.	.	MAF_INRAE=4.167;MAF_USDA=7.647
NC_035081.1	28438405	.	G	A	.	.	MAF_INRAE=46.667
NC_035081.1	28438434	.	C	T	.	.	MAF_USDA=16.667
NC_035081.1	28438436	.	T	C	.	.	MAF_USDA=16.667
NC_035081.1	28438522	.	C	G	.	.	MAF_INRAE=36.076;MAF_USDA=33.529
NC_035081.1	28438524	.	G	A	.	.	MAF_INRAE=40.833;MAF_USDA=35.294
NC_035081.1	28438539	.	G	C	.	.	MAF_INRAE=10.127;MAF_USDA=15.294
NC_035081.1	28438542	.	C	A	.	.	MAF_INRAE=25.316;MAF_USDA=18.852
NC_035081.1	28438646	.	C	A	.	.	MAF_USDA=2.459
NC_035081.1	28438678	.	G	A	.	.	MAF_USDA=5.882
NC_035081.1	28438684	.	C	A	.	.	MAF_INRAE=20.253;MAF_USDA=4.098
NC_035081.1	28438737	.	T	C	.	.	MAF_USDA=2.459
NC_035081.1	28438802	.	T	C	.	.	MAF_USDA=2.459
NC_035081.1	28438812	.	C	T	.	.	MAF_INRAE=13.333;MAF_USDA=20.588
NC_035081.1	28438822	.	C	T	.	.	MAF_INRAE=35.443;MAF_USDA=34.118
NC_035081.1	28438825	.	G	A	.	.	MAF_USDA=6.25
NC_035081.1	28438892	.	T	C	.	.	MAF_INRAE=5.0;MAF_USDA=15.294
NC_035081.1	28438916	.	G	A	.	.	MAF_USDA=3.279
NC_035081.1	28439008	.	C	T	.	.	MAF_USDA=1.639
NC_035081.1	28439030	.	T	A	.	.	MAF_INRAE=20.253;MAF_USDA=4.098
NC_035081.1	28439133	.	T	G	.	.	MAF_INRAE=6.667
NC_035081.1	28439156	.	G	A	.	.	MAF_USDA=1.639
NC_035081.1	28439265	.	C	A	.	.	MAF_INRAE=3.333;MAF_USDA=10.0
NC_035081.1	28439291	.	G	A	.	.	MAF_INRAE=3.333;MAF_USDA=2.083
NC_035081.1	28439503	.	C	A	.	.	MAF_USDA=18.75
NC_035081.1	28439542	.	A	G	.	.	MAF_INRAE=32.911;MAF_USDA=19.412
NC_035081.1	28439558	.	A	C	.	.	MAF_INRAE=32.911;MAF_USDA=19.412
NC_035081.1	28439609	.	C	G	.	.	MAF_INRAE=9.167
NC_035081.1	28439627	.	A	T	.	.	MAF_USDA=3.279
NC_035081.1	28439671	.	A	C	.	.	MAF_INRAE=50.0;MAF_USDA=20.588
NC_035081.1	28439720	.	G	A	.	.	MAF_INRAE=34.177;MAF_USDA=18.824
NC_035081.1	28439733	.	A	G	.	.	MAF_INRAE=8.333;MAF_USDA=28.824
NC_035081.1	28439735	.	G	A	.	.	MAF_INRAE=39.241;MAF_USDA=48.824
NC_035081.1	28439760	.	T	C	.	.	MAF_INRAE=10.0;MAF_USDA=6.471
NC_035081.1	28439887	.	T	C	.	.	MAF_INRAE=32.911;MAF_USDA=18.235
NC_035081.1	28439908	.	A	G	.	.	MAF_USDA=4.098
NC_035081.1	28439943	.	G	A	.	.	MAF_USDA=18.75
NC_035081.1	28440028	.	T	A	.	.	MAF_USDA=6.557
NC_035081.1	28440039	.	G	T	.	.	MAF_USDA=6.471
NC_035081.1	28440049	.	T	G	.	.	MAF_INRAE=3.333;MAF_USDA=27.647
NC_035081.1	28440137	.	T	A	.	.	MAF_INRAE=39.873;MAF_USDA=41.765
NC_035081.1	28440167	.	T	A	.	.	MAF_INRAE=8.333;MAF_USDA=28.824
NC_035081.1	28440283	.	A	G	.	.	MAF_USDA=1.639
NC_035081.1	28440320	.	A	G	.	.	MAF_INRAE=6.667;MAF_USDA=9.016
NC_035081.1	28440433	.	A	G	.	.	MAF_INRAE=39.241;MAF_USDA=48.824
NC_035081.1	28440474	.	G	T	.	.	MAF_INRAE=39.241;MAF_USDA=48.235
NC_035081.1	28440502	.	G	A	.	.	MAF_USDA=2.459
NC_035081.1	28440546	.	C	G	.	.	MAF_USDA=3.279
NC_035081.1	28440561	.	A	C	.	.	MAF_INRAE=34.81;MAF_USDA=20.588
NC_035081.1	28440642	.	A	T	.	.	MAF_INRAE=33.544;MAF_USDA=20.0
NC_035081.1	28440667	.	T	G	.	.	MAF_USDA=1.667
NC_035081.1	28440724	.	C	T	.	.	MAF_USDA=1.639
NC_035081.1	28440813	.	C	T	.	.	MAF_USDA=3.279
NC_035081.1	28440824	.	T	G	.	.	MAF_USDA=8.197
NC_035081.1	28441031	.	G	T	.	.	MAF_USDA=1.639
NC_035081.1	28441195	.	C	A	.	.	MAF_INRAE=36.076;MAF_USDA=21.765
NC_035081.1	28441212	.	T	C	.	.	MAF_USDA=1.639
NC_035081.1	28441254	.	G	C	.	.	MAF_INRAE=13.333;MAF_USDA=2.083
NC_035081.1	28441331	.	CG	CA	.	.	MAF_USDA=16.667
NC_035081.1	28441332	.	G	A	.	.	MAF_INRAE=5.0
NC_035081.1	28441408	.	C	A	.	.	MAF_INRAE=21.053;MAF_USDA=37.059
NC_035081.1	28441426	.	C	G	.	.	MAF_INRAE=6.667;MAF_USDA=19.672
NC_035081.1	28441444	.	T	C	.	.	MAF_INRAE=50.0;MAF_USDA=21.176
NC_035081.1	28441476	.	C	A	.	.	MAF_USDA=26.23
NC_035081.1	28441518	.	T	G	.	.	MAF_USDA=1.639
NC_035081.1	28441690	.	A	G	.	.	MAF_INRAE=13.333;MAF_USDA=7.059
NC_035081.1	28441759	.	C	G	.	.	MAF_INRAE=49.367;MAF_USDA=31.765
NC_035081.1	28441845	.	C	A	.	.	MAF_USDA=1.639
NC_035081.1	28442019	.	T	A	.	.	MAF_USDA=7.377
NC_035081.1	28442028	.	T	A	.	.	MAF_INRAE=10.127;MAF_USDA=12.941
NC_035081.1	28442029	.	C	T	.	.	MAF_INRAE=11.667;MAF_USDA=12.941
NC_035081.1	28442113	.	C	T	.	.	MAF_INRAE=49.367;MAF_USDA=30.0
NC_035081.1	28442125	.	C	T	.	.	MAF_USDA=5.738
NC_035081.1	28442161	.	G	A	.	.	MAF_USDA=3.279
NC_035081.1	28442284	.	G	A	.	.	MAF_USDA=2.459
NC_035081.1	28442335	.	A	G	.	.	MAF_USDA=1.639
NC_035081.1	28442367	.	C	T	.	.	MAF_INRAE=20.253
NC_035081.1	28442382	.	C	T	.	.	MAF_USDA=5.952
NC_035081.1	28442402	.	G	A	.	.	MAF_USDA=6.471
NC_035081.1	28442430	.	A	C	.	.	MAF_USDA=1.639
NC_035081.1	28442523	.	A	T	.	.	MAF_INRAE=29.167;MAF_USDA=2.083
NC_035081.1	28442554	.	C	T	.	.	MAF_INRAE=39.873;MAF_USDA=49.412
NC_035081.1	28442557	.	T	A	.	.	MAF_INRAE=40.833;MAF_USDA=37.647
NC_035081.1	28442623	.	T	A	.	.	MAF_USDA=5.882
NC_035081.1	28442669	.	C	T	.	.	MAF_INRAE=10.0
NC_035081.1	28442765	.	A	C	.	.	MAF_INRAE=22.785;MAF_USDA=28.235
NC_035081.1	28442809	.	C	A	.	.	MAF_USDA=4.098
NC_035081.1	28442813	.	T	G	.	.	MAF_USDA=19.672
NC_035081.1	28442823	.	A	T	.	.	MAF_USDA=28.235
NC_035081.1	28442917	.	C	G	.	.	MAF_USDA=2.459
NC_035081.1	28442967	.	G	T	.	.	MAF_INRAE=10.127;MAF_USDA=18.75
NC_035081.1	28443025	.	C	T	.	.	MAF_INRAE=16.667;MAF_USDA=13.095
NC_035081.1	28443128	.	T	G	.	.	MAF_INRAE=16.667;MAF_USDA=14.118
NC_035081.1	28443239	.	T	A	.	.	MAF_INRAE=18.333;MAF_USDA=12.353
NC_035081.1	28443248	.	C	A	.	.	MAF_USDA=2.459
NC_035081.1	28443249	.	C	A	.	.	MAF_USDA=2.459
NC_035081.1	28443337	.	C	T	.	.	MAF_INRAE=20.253
NC_035081.1	28443425	.	A	G	.	.	MAF_USDA=4.918
NC_035081.1	28443428	.	T	C	.	.	MAF_USDA=5.882
NC_035081.1	28443451	.	C	G	.	.	MAF_INRAE=21.667
NC_035081.1	28443532	.	A	C	.	.	MAF_INRAE=16.667;MAF_USDA=12.353
NC_035081.1	28443593	.	C	G	.	.	MAF_INRAE=50.0;MAF_USDA=37.059
NC_035081.1	28443596	.	A	T	.	.	MAF_INRAE=10.127;MAF_USDA=12.941
NC_035081.1	28443682	.	A	T	.	.	MAF_INRAE=7.5;MAF_USDA=2.083
NC_035081.1	28443778	.	T	A	.	.	MAF_INRAE=39.241;MAF_USDA=49.412
NC_035081.1	28443779	.	C	A	.	.	MAF_INRAE=46.667;MAF_USDA=49.412
NC_035081.1	28443782	.	A	G	.	.	MAF_INRAE=26.582;MAF_USDA=9.016
NC_035081.1	28443867	.	A	G	.	.	MAF_INRAE=39.241;MAF_USDA=49.412
NC_035081.1	28443874	.	C	A	.	.	MAF_INRAE=8.333;MAF_USDA=2.083
NC_035081.1	28444059	.	G	A	.	.	MAF_INRAE=39.241;MAF_USDA=49.412
NC_035081.1	28444062	.	A	G	.	.	MAF_USDA=1.639
NC_035081.1	28444090	.	A	T	.	.	MAF_USDA=4.098
NC_035081.1	28444091	.	G	A	.	.	MAF_INRAE=50.0;MAF_USDA=25.882
NC_035081.1	28444135	.	T	G	.	.	MAF_USDA=3.279
NC_035081.1	28444175	.	A	C	.	.	MAF_USDA=8.235
NC_035081.1	28444183	.	T	C	.	.	MAF_INRAE=26.582;MAF_USDA=35.882
NC_035081.1	28444400	.	C	A	.	.	MAF_INRAE=6.667
NC_035081.1	28444451	.	C	T	.	.	MAF_INRAE=39.241;MAF_USDA=48.235
NC_035081.1	28444468	.	G	T	.	.	MAF_USDA=2.459
NC_035081.1	28444498	.	A	C	.	.	MAF_USDA=3.279
NC_035081.1	28444520	.	G	A	.	.	MAF_USDA=31.176
NC_035081.1	28444521	.	G	A	.	.	MAF_USDA=30.0
NC_035081.1	28444560	.	C	T	.	.	MAF_INRAE=39.241;MAF_USDA=48.235
NC_035081.1	28444620	.	T	G	.	.	MAF_INRAE=39.241;MAF_USDA=48.235
NC_035081.1	28444664	.	A	T	.	.	MAF_USDA=1.639
NC_035081.1	28444700	.	C	T	.	.	MAF_USDA=29.412
NC_035081.1	28444703	.	C	A	.	.	MAF_USDA=7.377
NC_035081.1	28444853	.	C	A	.	.	MAF_INRAE=8.333;MAF_USDA=2.083
NC_035081.1	28444863	.	C	G	.	.	MAF_INRAE=26.582;MAF_USDA=1.176
NC_035081.1	28444885	.	G	T	.	.	MAF_INRAE=26.582;MAF_USDA=1.176
NC_035081.1	28444915	.	A	C	.	.	MAF_USDA=2.459
NC_035081.1	28444947	.	C	T	.	.	MAF_USDA=3.279
NC_035081.1	28445009	.	A	G	.	.	MAF_USDA=2.459
NC_035081.1	28445048	.	C	T	.	.	MAF_INRAE=6.667;MAF_USDA=6.557
NC_035081.1	28445064	.	G	A	.	.	MAF_INRAE=9.494;MAF_USDA=12.353
NC_035081.1	28445086	.	A	G	.	.	MAF_INRAE=39.241;MAF_USDA=49.412
NC_035081.1	28445106	.	T	C	.	.	MAF_INRAE=39.241;MAF_USDA=48.824
NC_035081.1	28445207	.	G	A	.	.	MAF_USDA=2.459
NC_035081.1	28445221	.	C	A	.	.	MAF_INRAE=40.506;MAF_USDA=48.824
NC_035081.1	28445393	.	C	G	.	.	MAF_USDA=18.75
NC_035081.1	28445488	.	C	G	.	.	MAF_USDA=1.639
NC_035081.1	28445630	.	G	A	.	.	MAF_USDA=8.197
NC_035081.1	28445640	.	G	C	.	.	MAF_USDA=8.235
NC_035081.1	28445687	.	G	A	.	.	MAF_INRAE=16.667;MAF_USDA=11.765
NC_035081.1	28445690	.	G	T	.	.	MAF_USDA=6.25
NC_035081.1	28445696	.	A	T	.	.	MAF_USDA=7.059
NC_035081.1	28445757	.	T	C	.	.	MAF_INRAE=39.873;MAF_USDA=49.412
NC_035081.1	28445823	.	A	T	.	.	MAF_INRAE=8.333;MAF_USDA=2.083
NC_035081.1	28445873	.	G	A	.	.	MAF_INRAE=39.873;MAF_USDA=49.412
NC_035081.1	28445887	.	T	A	.	.	MAF_INRAE=6.667
NC_035081.1	28445899	.	A	G	.	.	MAF_USDA=3.279
NC_035081.1	28445911	.	A	G	.	.	MAF_INRAE=50.0;MAF_USDA=25.294
NC_035081.1	28445913	.	T	A	.	.	MAF_INRAE=16.667;MAF_USDA=12.353
NC_035081.1	28446164	.	G	T	.	.	MAF_INRAE=1.667
NC_035081.1	28446182	.	G	T	.	.	MAF_USDA=1.639
NC_035081.1	28446184	.	G	A	.	.	MAF_USDA=2.459
NC_035081.1	28446195	.	T	C	.	.	MAF_USDA=18.75
NC_035081.1	28446204	.	T	G	.	.	MAF_INRAE=40.506;MAF_USDA=42.353
NC_035081.1	28446212	.	G	C	.	.	MAF_USDA=1.639
NC_035081.1	28446224	.	C	A	.	.	MAF_USDA=1.639
NC_035081.1	28446309	.	A	G	.	.	MAF_USDA=3.279
NC_035081.1	28446421	.	G	T	.	.	MAF_USDA=1.639
NC_035081.1	28446424	.	A	T	.	.	MAF_USDA=4.918
NC_035081.1	28446476	.	C	A	.	.	MAF_USDA=6.25
NC_035081.1	28446508	.	G	A	.	.	MAF_USDA=5.882
NC_035081.1	28446640	.	A	C	.	.	MAF_INRAE=16.667;MAF_USDA=9.016
NC_035081.1	28446672	.	A	T	.	.	MAF_INRAE=25.316;MAF_USDA=13.529
NC_035081.1	28446703	.	A	C	.	.	MAF_INRAE=33.544;MAF_USDA=42.857
NC_035081.1	28446783	.	T	C	.	.	MAF_USDA=19.672
NC_035081.1	28446901	.	C	T	.	.	MAF_USDA=2.459
NC_035081.1	28446928	.	C	A	.	.	MAF_INRAE=6.667
NC_035081.1	28446951	.	C	T	.	.	MAF_USDA=1.639
NC_035081.1	28446987	.	C	T	.	.	MAF_INRAE=39.873;MAF_USDA=43.529
NC_035081.1	28447056	.	A	G	.	.	MAF_INRAE=3.333;MAF_USDA=2.083
NC_035081.1	28447161	.	T	A	.	.	MAF_INRAE=40.506;MAF_USDA=42.941
NC_035081.1	28447187	.	C	A	.	.	MAF_INRAE=50.0;MAF_USDA=25.882
NC_035081.1	28447214	.	C	A	.	.	MAF_INRAE=6.667;MAF_USDA=9.836
NC_035081.1	28447216	.	T	A	.	.	MAF_INRAE=6.667;MAF_USDA=9.836
NC_035081.1	28447274	.	T	A	.	.	MAF_INRAE=3.333
NC_035081.1	28447402	.	T	G	.	.	MAF_USDA=1.639
NC_035081.1	28447418	.	T	A	.	.	MAF_USDA=8.824
NC_035081.1	28447457	.	G	T	.	.	MAF_INRAE=32.278;MAF_USDA=42.941
NC_035081.1	28447504	.	C	T	.	.	MAF_INRAE=40.506;MAF_USDA=50.0
NC_035081.1	28447505	.	A	C	.	.	MAF_INRAE=47.5;MAF_USDA=47.059
NC_035081.1	28447525	.	A	C	.	.	MAF_INRAE=6.667;MAF_USDA=9.836
NC_035081.1	28447545	.	C	T	.	.	MAF_INRAE=39.241;MAF_USDA=47.647
NC_035081.1	28447625	.	C	T	.	.	MAF_INRAE=34.177;MAF_USDA=41.071
NC_035081.1	28447686	.	T	G	.	.	MAF_USDA=1.639
NC_035081.1	28447723	.	T	C	.	.	MAF_INRAE=6.667;MAF_USDA=6.557
NC_035081.1	28447724	.	G	A	.	.	MAF_USDA=3.279
NC_035081.1	28447811	.	G	T	.	.	MAF_INRAE=6.667;MAF_USDA=10.0
NC_035081.1	28447828	.	T	G	.	.	MAF_INRAE=6.667;MAF_USDA=9.836
NC_035081.1	28447860	.	G	A	.	.	MAF_INRAE=34.177;MAF_USDA=42.941
NC_035081.1	28447958	.	C	G	.	.	MAF_USDA=1.639
NC_035081.1	28447963	.	A	T	.	.	MAF_USDA=1.639
NC_035081.1	28447977	.	A	C	.	.	MAF_INRAE=32.911;MAF_USDA=12.941
NC_035081.1	28447998	.	A	T	.	.	MAF_USDA=1.639
NC_035081.1	28448098	.	C	A	.	.	MAF_INRAE=39.873;MAF_USDA=49.412
NC_035081.1	28448133	.	C	T	.	.	MAF_INRAE=26.582;MAF_USDA=2.083
NC_035081.1	28448208	.	C	T	.	.	MAF_INRAE=1.667
NC_035081.1	28448225	.	G	A	.	.	MAF_INRAE=39.241;MAF_USDA=48.235
NC_035081.1	28448287	.	A	G	.	.	MAF_INRAE=39.241;MAF_USDA=48.235
NC_035081.1	28448345	.	C	G	.	.	MAF_USDA=4.167
NC_035081.1	28448389	.	T	A	.	.	MAF_INRAE=39.241;MAF_USDA=49.412
NC_035081.1	28448453	.	C	T	.	.	MAF_INRAE=8.333;MAF_USDA=2.083
NC_035081.1	28448462	.	T	C	.	.	MAF_INRAE=8.333;MAF_USDA=2.083
NC_035081.1	28448465	.	A	G	.	.	MAF_INRAE=21.667
NC_035081.1	28448506	.	C	T	.	.	MAF_USDA=1.639
NC_035081.1	28448669	.	T	C	.	.	MAF_USDA=8.197
NC_035081.1	28448687	.	A	T	.	.	MAF_USDA=7.377
NC_035081.1	28448688	.	G	A	.	.	MAF_USDA=7.377
NC_035081.1	28448757	.	G	A	.	.	MAF_INRAE=39.873;MAF_USDA=47.619
NC_035081.1	28448874	.	A	T	.	.	MAF_USDA=5.882
NC_035081.1	28448877	.	A	T	.	.	MAF_USDA=18.75
NC_035081.1	28449070	.	G	T	.	.	MAF_USDA=1.639
NC_035081.1	28449111	.	T	G	.	.	MAF_INRAE=6.667;MAF_USDA=6.557
NC_035081.1	28449114	.	T	G	.	.	MAF_INRAE=10.127;MAF_USDA=11.765
NC_035081.1	28449157	.	C	T	.	.	MAF_USDA=7.377
NC_035081.1	28449208	.	T	G	.	.	MAF_INRAE=6.667;MAF_USDA=7.377
NC_035081.1	28449238	.	G	A	.	.	MAF_USDA=1.639
NC_035081.1	28449271	.	T	C	.	.	MAF_INRAE=15.789;MAF_USDA=43.443
NC_035081.1	28449315	.	C	A	.	.	MAF_INRAE=39.873;MAF_USDA=37.647
NC_035081.1	28449318	.	A	G	.	.	MAF_USDA=3.279
NC_035081.1	28449329	.	C	T	.	.	MAF_INRAE=34.177;MAF_USDA=43.529
NC_035081.1	28449346	.	G	A	.	.	MAF_INRAE=18.333;MAF_USDA=2.353
NC_035081.1	28449413	.	C	T	.	.	MAF_USDA=2.459
NC_035081.1	28449414	.	C	T	.	.	MAF_USDA=2.459
NC_035081.1	28449432	.	T	A	.	.	MAF_INRAE=39.241;MAF_USDA=49.412
NC_035081.1	28449447	.	A	G	.	.	MAF_USDA=5.294
NC_035081.1	28449669	.	C	A	.	.	MAF_INRAE=39.241;MAF_USDA=48.235
NC_035081.1	28449725	.	C	T	.	.	MAF_USDA=3.529
NC_035081.1	28449752	.	G	T	.	.	MAF_INRAE=39.241;MAF_USDA=48.824
NC_035081.1	28449893	.	G	A	.	.	MAF_USDA=4.118
NC_035081.1	28450093	.	G	T	.	.	MAF_USDA=13.69
NC_035081.1	28450097	.	T	C	.	.	MAF_INRAE=10.833;MAF_USDA=33.333
NC_035081.1	28450124	.	A	T	.	.	MAF_INRAE=49.367;MAF_USDA=34.118
NC_035081.1	28450227	.	A	T	.	.	MAF_USDA=1.639
NC_035081.1	28450253	.	A	C	.	.	MAF_INRAE=10.127;MAF_USDA=12.941
NC_035081.1	28450263	.	G	T	.	.	MAF_INRAE=10.127;MAF_USDA=17.647
NC_035081.1	28450283	.	T	G	.	.	MAF_INRAE=10.127;MAF_USDA=11.765
NC_035081.1	28450292	.	G	A	.	.	MAF_USDA=7.377
NC_035081.1	28450327	.	C	A	.	.	MAF_INRAE=39.241;MAF_USDA=47.647
NC_035081.1	28450337	.	G	A	.	.	MAF_INRAE=39.873;MAF_USDA=47.647
NC_035081.1	28450340	.	C	T	.	.	MAF_USDA=8.197
NC_035081.1	28450420	.	G	A	.	.	MAF_INRAE=10.759;MAF_USDA=30.0
NC_035081.1	28450529	.	T	C	.	.	MAF_INRAE=6.667
NC_035081.1	28450543	.	T	C	.	.	MAF_USDA=13.529
NC_035081.1	28450580	.	C	T	.	.	MAF_INRAE=39.241;MAF_USDA=48.824
NC_035081.1	28450584	.	T	G	.	.	MAF_INRAE=4.167;MAF_USDA=2.459
NC_035081.1	28450677	.	G	C	.	.	MAF_INRAE=20.253;MAF_USDA=1.639
NC_035081.1	28450725	.	G	T	.	.	MAF_INRAE=39.241;MAF_USDA=47.619
NC_035081.1	28450731	.	G	A	.	.	MAF_USDA=2.5
NC_035081.1	28450808	.	T	C	.	.	MAF_INRAE=38.608;MAF_USDA=48.214
NC_035081.1	28450881	.	C	T	.	.	MAF_INRAE=39.241;MAF_USDA=35.882
NC_035081.1	28450887	.	T	C	.	.	MAF_INRAE=50.0;MAF_USDA=25.882
NC_035081.1	28450892	.	G	A	.	.	MAF_INRAE=39.241;MAF_USDA=35.882
NC_035081.1	28450931	.	G	A	.	.	MAF_INRAE=39.873;MAF_USDA=48.824
NC_035081.1	28450932	.	A	T	.	.	MAF_INRAE=47.5;MAF_USDA=48.824
NC_035081.1	28450944	.	A	C	.	.	MAF_INRAE=15.789;MAF_USDA=48.824
NC_035081.1	28450952	.	C	G	.	.	MAF_INRAE=10.0
NC_035081.1	28450958	.	G	A	.	.	MAF_USDA=1.639
NC_035081.1	28451002	.	G	A	.	.	MAF_INRAE=39.241;MAF_USDA=48.824
NC_035081.1	28451005	.	C	T	.	.	MAF_USDA=12.941
NC_035081.1	28451037	.	C	A	.	.	MAF_INRAE=39.241;MAF_USDA=48.824
NC_035081.1	28451039	.	T	A	.	.	MAF_USDA=5.882
NC_035081.1	28451076	.	A	C	.	.	MAF_INRAE=20.253;MAF_USDA=1.639
NC_035081.1	28451139	.	C	T	.	.	MAF_INRAE=50.0;MAF_USDA=26.471
NC_035081.1	28451140	.	G	A	.	.	MAF_INRAE=21.519;MAF_USDA=1.639
NC_035081.1	28451236	.	A	G	.	.	MAF_INRAE=39.873;MAF_USDA=48.824
NC_035081.1	28451237	.	C	A	.	.	MAF_USDA=3.279
NC_035081.1	28451263	.	C	T	.	.	MAF_USDA=11.765
NC_035081.1	28451339	.	T	C	.	.	MAF_USDA=8.197
NC_035081.1	28451340	.	G	A	.	.	MAF_USDA=8.197
NC_035081.1	28451508	.	T	C	.	.	MAF_INRAE=20.253;MAF_USDA=1.639
NC_035081.1	28451540	.	A	C	.	.	MAF_INRAE=39.241;MAF_USDA=49.412
NC_035081.1	28451543	.	T	G	.	.	MAF_INRAE=30.38;MAF_USDA=4.118
NC_035081.1	28451556	.	T	C	.	.	MAF_USDA=4.098
NC_035081.1	28451599	.	C	T	.	.	MAF_USDA=12.941
NC_035081.1	28451616	.	G	T	.	.	MAF_INRAE=13.333;MAF_USDA=2.941
NC_035081.1	28451618	.	T	C	.	.	MAF_INRAE=39.241;MAF_USDA=49.412
NC_035081.1	28451688	.	G	C	.	.	MAF_INRAE=47.5;MAF_USDA=48.214
NC_035081.1	28451720	.	C	T	.	.	MAF_INRAE=47.5;MAF_USDA=48.81
NC_035081.1	28451734	.	C	T	.	.	MAF_USDA=6.25
NC_035081.1	28451785	.	C	A	.	.	MAF_INRAE=11.667
NC_035081.1	28451809	.	T	C	.	.	MAF_USDA=1.639
NC_035081.1	28451824	.	A	T	.	.	MAF_INRAE=39.241;MAF_USDA=48.824
NC_035081.1	28451865	.	T	A	.	.	MAF_INRAE=9.494;MAF_USDA=15.294
NC_035081.1	28451943	.	T	C	.	.	MAF_INRAE=40.506;MAF_USDA=48.824
NC_035081.1	28452003	.	C	T	.	.	MAF_USDA=4.098
NC_035081.1	28452011	.	G	T	.	.	MAF_USDA=4.098
NC_035081.1	28452017	.	T	A	.	.	MAF_INRAE=19.62
NC_035081.1	28452067	.	G	T	.	.	MAF_INRAE=39.241;MAF_USDA=48.235
NC_035081.1	28452078	.	C	A	.	.	MAF_INRAE=10.127;MAF_USDA=15.882
NC_035081.1	28452087	.	G	C	.	.	MAF_INRAE=38.608;MAF_USDA=47.647
NC_035081.1	28452114	.	G	T	.	.	MAF_INRAE=39.241;MAF_USDA=48.235
NC_035081.1	28452115	.	G	A	.	.	MAF_INRAE=46.667;MAF_USDA=48.235
NC_035081.1	28452212	.	T	G	.	.	MAF_INRAE=39.241;MAF_USDA=41.765
NC_035081.1	28452373	.	T	C	.	.	MAF_USDA=4.098
NC_035081.1	28452421	.	C	T	.	.	MAF_INRAE=39.873;MAF_USDA=47.647
NC_035081.1	28452440	.	T	G	.	.	MAF_INRAE=3.333
NC_035081.1	28452441	.	T	C	.	.	MAF_INRAE=39.241;MAF_USDA=48.235
NC_035081.1	28452469	.	T	G	.	.	MAF_INRAE=38.608;MAF_USDA=48.214
NC_035081.1	28452472	.	G	C	.	.	MAF_INRAE=10.833;MAF_USDA=21.176
NC_035081.1	28452499	.	A	G	.	.	MAF_USDA=5.294
NC_035081.1	28452509	.	G	A	.	.	MAF_INRAE=50.0;MAF_USDA=26.19
NC_035081.1	28452511	.	G	A	.	.	MAF_INRAE=46.667;MAF_USDA=47.059
NC_035081.1	28452529	.	T	C	.	.	MAF_USDA=1.667
NC_035081.1	28452602	.	A	G	.	.	MAF_INRAE=39.873;MAF_USDA=48.235
NC_035081.1	28452676	.	G	T	.	.	MAF_INRAE=5.833;MAF_USDA=6.557
NC_035081.1	28452680	.	T	G	.	.	MAF_INRAE=5.833;MAF_USDA=6.557
NC_035081.1	28452738	.	A	G	.	.	MAF_INRAE=29.114;MAF_USDA=11.765
NC_035081.1	28452819	.	C	T	.	.	MAF_INRAE=6.667
NC_035081.1	28452952	.	C	T	.	.	MAF_USDA=2.5
NC_035081.1	28452966	.	T	C	.	.	MAF_INRAE=43.671;MAF_USDA=37.5
NC_035081.1	28452986	.	C	A	.	.	MAF_USDA=6.25
NC_035081.1	28452988	.	G	T	.	.	MAF_USDA=45.833
NC_035081.1	28453096	.	T	A	.	.	MAF_USDA=43.452
NC_035081.1	28453202	.	A	T	.	.	MAF_USDA=45.652
NC_035081.1	28453230	.	A	G	.	.	MAF_USDA=10.417
NC_035081.1	28453242	.	C	A	.	.	MAF_USDA=1.639
NC_035081.1	28453259	.	C	T	.	.	MAF_INRAE=21.053;MAF_USDA=23.214
NC_035081.1	28453268	.	T	C	.	.	MAF_USDA=2.5
NC_035081.1	28453272	.	A	T	.	.	MAF_USDA=14.286
NC_035081.1	28453288	.	G	C	.	.	MAF_USDA=1.667
NC_035081.1	28454983	.	G	T	.	.	MAF_USDA=10.87
NC_035081.1	28455096	.	C	T	.	.	MAF_USDA=3.279
NC_035081.1	28455167	.	C	A	.	.	MAF_USDA=1.639
NC_035081.1	28455203	.	T	C	.	.	MAF_INRAE=43.333
NC_035081.1	28455316	.	T	C	.	.	MAF_INRAE=50.0;MAF_USDA=21.176
NC_035081.1	28455324	.	G	C	.	.	MAF_USDA=7.059
NC_035081.1	28455356	.	C	T	.	.	MAF_USDA=4.098
NC_035081.1	28455392	.	C	A	.	.	MAF_USDA=4.118
NC_035081.1	28455426	.	C	A	.	.	MAF_USDA=1.639
NC_035081.1	28455495	.	A	C	.	.	MAF_USDA=6.471
NC_035081.1	28455503	.	G	C	.	.	MAF_INRAE=39.241;MAF_USDA=48.824
NC_035081.1	28455514	.	C	T	.	.	MAF_USDA=12.353
NC_035081.1	28455522	.	A	T	.	.	MAF_INRAE=50.0;MAF_USDA=24.706
NC_035081.1	28455529	.	A	T	.	.	MAF_USDA=3.279
NC_035081.1	28455579	.	G	A	.	.	MAF_INRAE=50.0;MAF_USDA=26.19
NC_035081.1	28455592	.	C	T	.	.	MAF_INRAE=20.253;MAF_USDA=1.639
NC_035081.1	28455657	.	G	T	.	.	MAF_INRAE=20.253;MAF_USDA=1.639
NC_035081.1	28455678	.	G	C	.	.	MAF_INRAE=39.241;MAF_USDA=49.412
NC_035081.1	28455688	.	A	T	.	.	MAF_INRAE=39.241;MAF_USDA=48.824
NC_035081.1	28455693	.	T	G	.	.	MAF_INRAE=39.241;MAF_USDA=37.5
NC_035081.1	28455696	.	A	C	.	.	MAF_INRAE=46.667;MAF_USDA=49.412
NC_035081.1	28455710	.	T	A	.	.	MAF_USDA=3.279
NC_035081.1	28455734	.	T	G	.	.	MAF_INRAE=10.127;MAF_USDA=10.0
NC_035081.1	28455744	.	G	A	.	.	MAF_USDA=1.639
NC_035081.1	28455745	.	C	G	.	.	MAF_USDA=1.639
NC_035081.1	28455754	.	A	C	.	.	MAF_INRAE=20.253;MAF_USDA=1.639
NC_035081.1	28455766	.	T	G	.	.	MAF_USDA=3.279
NC_035081.1	28455862	.	C	A	.	.	MAF_USDA=5.357
NC_035081.1	28455874	.	T	G	.	.	MAF_USDA=3.571
NC_035081.1	28455892	.	T	C	.	.	MAF_USDA=9.167
NC_035081.1	28455899	.	G	A	.	.	MAF_INRAE=30.38;MAF_USDA=4.167
NC_035081.1	28455933	.	T	G	.	.	MAF_USDA=2.5
NC_035081.1	28456018	.	A	C	.	.	MAF_USDA=5.738
NC_035081.1	28456031	.	C	T	.	.	MAF_INRAE=5.0
NC_035081.1	28456047	.	G	A	.	.	MAF_INRAE=10.127;MAF_USDA=12.941
NC_035081.1	28456073	.	T	G	.	.	MAF_INRAE=39.241;MAF_USDA=47.647
NC_035081.1	28456079	.	C	A	.	.	MAF_USDA=3.279
NC_035081.1	28456106	.	A	C	.	.	MAF_INRAE=30.38;MAF_USDA=17.059
NC_035081.1	28456116	.	A	G	.	.	MAF_INRAE=39.241;MAF_USDA=48.824
NC_035081.1	28456156	.	C	A	.	.	MAF_USDA=4.167
NC_035081.1	28456186	.	G	C	.	.	MAF_INRAE=5.063;MAF_USDA=8.333
NC_035081.1	28456216	.	C	T	.	.	MAF_USDA=5.882
NC_035081.1	28456345	.	G	T	.	.	MAF_INRAE=5.063;MAF_USDA=8.824
NC_035081.1	28456428	.	G	A	.	.	MAF_USDA=3.279
NC_035081.1	28456437	.	T	A	.	.	MAF_INRAE=13.333;MAF_USDA=6.471
NC_035081.1	28456439	.	A	C	.	.	MAF_USDA=1.639
NC_035081.1	28456442	.	G	A	.	.	MAF_INRAE=8.861;MAF_USDA=9.016
NC_035081.1	28456484	.	T	G	.	.	MAF_INRAE=21.053
NC_035081.1	28456526	.	G	C	.	.	MAF_INRAE=41.139;MAF_USDA=41.176
NC_035081.1	28456532	.	T	C	.	.	MAF_USDA=1.639
NC_035081.1	28456582	.	G	A	.	.	MAF_USDA=12.941
NC_035081.1	28456603	.	T	A	.	.	MAF_USDA=40.0
NC_035081.1	28456628	.	A	C	.	.	MAF_INRAE=47.5;MAF_USDA=48.824
NC_035081.1	28456658	.	C	T	.	.	MAF_INRAE=40.833;MAF_USDA=26.19
NC_035081.1	28456661	.	G	A	.	.	MAF_INRAE=40.833;MAF_USDA=26.19
NC_035081.1	28456676	.	C	T	.	.	MAF_USDA=8.333
NC_035081.1	28456726	.	A	T	.	.	MAF_INRAE=39.241;MAF_USDA=48.824
NC_035081.1	28456731	.	G	C	.	.	MAF_USDA=5.882
NC_035081.1	28456752	.	A	T	.	.	MAF_USDA=1.639
NC_035081.1	28456767	.	T	C	.	.	MAF_INRAE=39.873;MAF_USDA=50.0
NC_035081.1	28456801	.	T	C	.	.	MAF_USDA=8.197
NC_035081.1	28456809	.	T	G	.	.	MAF_INRAE=41.772;MAF_USDA=48.824
NC_035081.1	28456879	.	C	T	.	.	MAF_USDA=4.938
NC_035081.1	28456956	.	C	A	.	.	MAF_USDA=3.39
NC_035081.1	28457044	.	G	T	.	.	MAF_USDA=6.79
NC_035081.1	28457078	.	G	A	.	.	MAF_INRAE=44.167;MAF_USDA=43.827
NC_035081.1	28457087	.	T	G	.	.	MAF_USDA=13.58
NC_035081.1	28457114	.	A	G	.	.	MAF_INRAE=44.167;MAF_USDA=47.531
NC_035081.1	28457128	.	C	G	.	.	MAF_INRAE=44.167;MAF_USDA=48.148
NC_035081.1	28457168	.	C	T	.	.	MAF_USDA=1.695
NC_035081.1	28457169	.	A	T	.	.	MAF_USDA=2.542
NC_035081.1	28457230	.	A	T	.	.	MAF_INRAE=7.5
NC_035081.1	28457277	.	C	T	.	.	MAF_INRAE=43.333;MAF_USDA=43.293
NC_035081.1	28457303	.	T	A	.	.	MAF_USDA=3.333
NC_035081.1	28457305	.	A	G	.	.	MAF_USDA=3.333
NC_035081.1	28457333	.	A	G	.	.	MAF_USDA=2.5
NC_035081.1	28457340	.	T	G	.	.	MAF_USDA=1.667
NC_035081.1	28457351	.	A	T	.	.	MAF_USDA=5.833
NC_035081.1	28457429	.	A	G	.	.	MAF_INRAE=39.241;MAF_USDA=49.412
NC_035081.1	28457447	.	T	C	.	.	MAF_USDA=1.639
NC_035081.1	28457456	.	A	T	.	.	MAF_USDA=1.639
NC_035081.1	28457471	.	A	T	.	.	MAF_USDA=1.639
NC_035081.1	28457476	.	T	C	.	.	MAF_USDA=18.033
NC_035081.1	28457560	.	G	T	.	.	MAF_INRAE=39.873;MAF_USDA=48.824
NC_035081.1	28457569	.	G	T	.	.	MAF_INRAE=39.241;MAF_USDA=50.0
NC_035081.1	28457570	.	A	T	.	.	MAF_INRAE=46.667;MAF_USDA=50.0
NC_035081.1	28457571	.	A	T	.	.	MAF_INRAE=46.667;MAF_USDA=50.0
NC_035081.1	28457572	.	G	T	.	.	MAF_USDA=4.098
NC_035081.1	28457600	.	C	A	.	.	MAF_INRAE=39.241;MAF_USDA=48.824
NC_035081.1	28457623	.	C	T	.	.	MAF_USDA=4.098
NC_035081.1	28457646	.	A	T	.	.	MAF_USDA=7.377
NC_035081.1	28457657	.	C	T	.	.	MAF_INRAE=39.241;MAF_USDA=49.412
NC_035081.1	28457677	.	G	T	.	.	MAF_USDA=1.639
NC_035081.1	28457710	.	C	T	.	.	MAF_USDA=9.016
NC_035081.1	28457712	.	G	A	.	.	MAF_USDA=1.639
NC_035081.1	28457743	.	A	G	.	.	MAF_USDA=37.5
NC_035081.1	28457768	.	G	T	.	.	MAF_USDA=3.279
NC_035081.1	28457788	.	C	A	.	.	MAF_USDA=1.639
NC_035081.1	28457805	.	T	C	.	.	MAF_INRAE=6.667
NC_035081.1	28457853	.	C	G	.	.	MAF_USDA=2.459
NC_035081.1	28457867	.	C	T	.	.	MAF_USDA=4.098
NC_035081.1	28457868	.	C	A	.	.	MAF_USDA=4.098
NC_035081.1	28457927	.	T	G	.	.	MAF_USDA=1.639
NC_035081.1	28458114	.	A	G	.	.	MAF_USDA=15.517
NC_035081.1	28458169	.	G	A	.	.	MAF_USDA=14.458
NC_035081.1	28458225	.	G	A	.	.	MAF_USDA=13.095
NC_035081.1	28458260	.	C	T	.	.	MAF_USDA=1.639
NC_035081.1	28458309	.	G	A	.	.	MAF_USDA=46.914
NC_035081.1	28458379	.	A	G	.	.	MAF_USDA=45.062
NC_035081.1	28458400	.	C	T	.	.	MAF_USDA=7.407
NC_035081.1	28458450	.	C	A	.	.	MAF_USDA=13.58
NC_035081.1	28458451	.	G	A	.	.	MAF_USDA=4.321
NC_035081.1	28458491	.	G	T	.	.	MAF_USDA=36.957
NC_035081.1	28458492	.	G	T	.	.	MAF_USDA=12.651
NC_035081.1	28458494	.	A	G	.	.	MAF_USDA=2.41
NC_035081.1	28458505	.	G	A	.	.	MAF_USDA=4.217
NC_035081.1	28458509	.	C	T	.	.	MAF_USDA=10.0
NC_035081.1	28458524	.	C	G	.	.	MAF_USDA=26.087
NC_035081.1	28458532	.	T	G	.	.	MAF_USDA=3.333
NC_035081.1	28458595	.	T	C	.	.	MAF_USDA=11.207
NC_035081.1	28458596	.	C	A	.	.	MAF_USDA=10.345
NC_035081.1	28458625	.	A	C	.	.	MAF_USDA=42.241
NC_035081.1	28458627	.	A	G	.	.	MAF_USDA=31.034
NC_035081.1	28458638	.	A	G	.	.	MAF_USDA=14.655
NC_035081.1	28458692	.	A	T	.	.	MAF_USDA=43.103
NC_035081.1	28458693	.	G	A	.	.	MAF_USDA=12.931
NC_035081.1	28458730	.	A	C	.	.	MAF_USDA=14.655
NC_035081.1	28458735	.	C	A	.	.	MAF_USDA=1.724
NC_035081.1	28458753	.	G	A	.	.	MAF_USDA=15.517
NC_035081.1	28458768	.	G	A	.	.	MAF_USDA=43.966
NC_035081.1	28458769	.	G	A	.	.	MAF_USDA=2.586
NC_035081.1	28458812	.	A	G	.	.	MAF_USDA=17.241
NC_035081.1	28459390	.	G	T	.	.	MAF_USDA=45.238
NC_035081.1	28459418	.	G	T	.	.	MAF_INRAE=5.263;MAF_USDA=16.071
NC_035081.1	28459431	.	C	T	.	.	MAF_USDA=1.639
NC_035081.1	28459482	.	T	G	.	.	MAF_USDA=11.31
NC_035081.1	28459487	.	C	T	.	.	MAF_USDA=47.619
NC_035081.1	28459495	.	T	G	.	.	MAF_USDA=10.714
NC_035081.1	28459507	.	T	C	.	.	MAF_USDA=41.667
NC_035081.1	28459518	.	A	C	.	.	MAF_USDA=43.75
NC_035081.1	28459551	.	C	A	.	.	MAF_INRAE=7.895;MAF_USDA=14.286
NC_035081.1	28459622	.	G	A	.	.	MAF_USDA=39.583
NC_035081.1	28459624	.	C	A	.	.	MAF_INRAE=15.789
NC_035081.1	28459627	.	G	A	.	.	MAF_USDA=2.459
NC_035081.1	28459865	.	C	A	.	.	MAF_USDA=8.621
NC_035081.1	28459866	.	C	A	.	.	MAF_USDA=7.759
NC_035081.1	28460088	.	C	T	.	.	MAF_INRAE=47.5;MAF_USDA=46.429
NC_035081.1	28460131	.	G	A	.	.	MAF_USDA=2.459
NC_035081.1	28460163	.	T	G	.	.	MAF_INRAE=21.053
NC_035081.1	28460234	.	T	G	.	.	MAF_INRAE=9.494;MAF_USDA=17.059
NC_035081.1	28460252	.	A	G	.	.	MAF_INRAE=40.506;MAF_USDA=12.941
NC_035081.1	28460283	.	T	C	.	.	MAF_INRAE=40.0;MAF_USDA=13.529
NC_035081.1	28460322	.	G	T	.	.	MAF_INRAE=8.861;MAF_USDA=31.176
NC_035081.1	28460348	.	A	G	.	.	MAF_INRAE=6.667;MAF_USDA=21.176
NC_035081.1	28460365	.	C	T	.	.	MAF_INRAE=39.873;MAF_USDA=48.824
NC_035081.1	28460418	.	G	T	.	.	MAF_USDA=1.639
NC_035081.1	28460521	.	T	C	.	.	MAF_INRAE=15.789;MAF_USDA=11.667
NC_035081.1	28460559	.	G	A	.	.	MAF_USDA=9.836
NC_035081.1	28460575	.	T	G	.	.	MAF_INRAE=39.241;MAF_USDA=49.412
NC_035081.1	28460635	.	T	C	.	.	MAF_INRAE=39.873;MAF_USDA=48.824
NC_035081.1	28460654	.	T	C	.	.	MAF_USDA=9.836
NC_035081.1	28460663	.	T	C	.	.	MAF_INRAE=39.873;MAF_USDA=47.059
NC_035081.1	28460705	.	G	A	.	.	MAF_INRAE=6.667
NC_035081.1	28460780	.	C	T	.	.	MAF_USDA=1.639
NC_035081.1	28460812	.	C	T	.	.	MAF_USDA=1.639
NC_035081.1	28460891	.	C	G	.	.	MAF_INRAE=39.241;MAF_USDA=48.824
NC_035081.1	28460900	.	A	C	.	.	MAF_USDA=2.353
NC_035081.1	28460934	.	T	G	.	.	MAF_INRAE=34.177;MAF_USDA=26.471
NC_035081.1	28460967	.	T	C	.	.	MAF_USDA=3.529
NC_035081.1	28461009	.	C	A	.	.	MAF_USDA=1.639
NC_035081.1	28461111	.	G	A	.	.	MAF_USDA=1.639
NC_035081.1	28461193	.	G	A	.	.	MAF_USDA=3.279
NC_035081.1	28461207	.	T	C	.	.	MAF_USDA=1.639
NC_035081.1	28461292	.	G	T	.	.	MAF_INRAE=39.241;MAF_USDA=48.824
NC_035081.1	28461319	.	A	T	.	.	MAF_INRAE=5.063;MAF_USDA=16.471
NC_035081.1	28461346	.	C	A	.	.	MAF_USDA=1.639
NC_035081.1	28461356	.	G	T	.	.	MAF_INRAE=39.241;MAF_USDA=47.647
NC_035081.1	28461451	.	T	G	.	.	MAF_USDA=1.639
NC_035081.1	28461465	.	C	A	.	.	MAF_USDA=3.279
NC_035081.1	28461498	.	A	T	.	.	MAF_USDA=4.167
NC_035081.1	28461548	.	C	T	.	.	MAF_INRAE=15.789
NC_035081.1	28461558	.	C	G	.	.	MAF_USDA=1.667
NC_035081.1	28461566	.	A	G	.	.	MAF_USDA=3.279
NC_035081.1	28461606	.	C	T	.	.	MAF_USDA=9.016
NC_035081.1	28461691	.	C	A	.	.	MAF_INRAE=1.667
NC_035081.1	28461723	.	G	C	.	.	MAF_INRAE=48.734;MAF_USDA=30.588
NC_035081.1	28461822	.	T	A	.	.	MAF_INRAE=18.333;MAF_USDA=2.459
NC_035081.1	28461823	.	C	A	.	.	MAF_USDA=7.059
NC_035081.1	28461899	.	C	A	.	.	MAF_USDA=2.459
NC_035081.1	28461948	.	T	C	.	.	MAF_INRAE=3.797;MAF_USDA=8.235
NC_035081.1	28461986	.	A	C	.	.	MAF_INRAE=40.0;MAF_USDA=8.824
NC_035081.1	28462002	.	G	A	.	.	MAF_USDA=1.639
NC_035081.1	28462032	.	T	A	.	.	MAF_USDA=2.459
NC_035081.1	28462037	.	G	C	.	.	MAF_USDA=2.459
NC_035081.1	28462051	.	C	T	.	.	MAF_USDA=1.639
NC_035081.1	28462063	.	T	C	.	.	MAF_USDA=18.75
NC_035081.1	28462150	.	G	A	.	.	MAF_INRAE=1.667;MAF_USDA=3.279
NC_035081.1	28462160	.	C	T	.	.	MAF_USDA=1.639
NC_035081.1	28462469	.	G	A	.	.	MAF_USDA=9.836
NC_035081.1	28462470	.	C	A	.	.	MAF_USDA=9.836
NC_035081.1	28462568	.	T	C	.	.	MAF_INRAE=15.789
NC_035081.1	28462613	.	A	C	.	.	MAF_USDA=13.115
NC_035081.1	28462625	.	T	G	.	.	MAF_INRAE=18.354;MAF_USDA=44.706
NC_035081.1	28462754	.	G	T	.	.	MAF_USDA=3.279
NC_035081.1	28462800	.	G	T	.	.	MAF_USDA=5.882
NC_035081.1	28462801	.	C	T	.	.	MAF_USDA=5.882
NC_035081.1	28462864	.	G	A	.	.	MAF_INRAE=6.667;MAF_USDA=21.176
NC_035081.1	28462976	.	A	T	.	.	MAF_INRAE=2.5;MAF_USDA=8.333
NC_035081.1	28462999	.	T	C	.	.	MAF_USDA=31.25
NC_035081.1	28463000	.	G	A	.	.	MAF_USDA=31.25
NC_035081.1	28463010	.	T	A	.	.	MAF_USDA=9.146
NC_035081.1	28463036	.	C	A	.	.	MAF_USDA=17.391
NC_035081.1	28463552	.	CA	CC	.	.	MAF_USDA=15.217
NC_035081.1	28463628	.	C	T	.	.	MAF_USDA=2.5
NC_035081.1	28463652	.	A	G	.	.	MAF_INRAE=5.0
NC_035081.1	28463660	.	G	C	.	.	MAF_INRAE=18.333;MAF_USDA=2.5
NC_035081.1	28463701	.	T	G	.	.	MAF_USDA=1.639
NC_035081.1	28463737	.	G	C	.	.	MAF_INRAE=6.667;MAF_USDA=23.529
NC_035081.1	28463738	.	T	A	.	.	MAF_INRAE=6.667;MAF_USDA=23.529
NC_035081.1	28463793	.	C	A	.	.	MAF_USDA=4.918
NC_035081.1	28463846	.	C	T	.	.	MAF_INRAE=8.861;MAF_USDA=35.882
NC_035081.1	28463882	.	C	T	.	.	MAF_INRAE=4.167
NC_035081.1	28463960	.	C	T	.	.	MAF_INRAE=6.667;MAF_USDA=23.529
NC_035081.1	28463980	.	C	A	.	.	MAF_USDA=4.118
NC_035081.1	28463997	.	C	T	.	.	MAF_INRAE=15.789
NC_035081.1	28463998	.	G	T	.	.	MAF_INRAE=39.873;MAF_USDA=48.235
NC_035081.1	28464073	.	G	A	.	.	MAF_INRAE=48.734;MAF_USDA=31.176
NC_035081.1	28464284	.	T	C	.	.	MAF_USDA=4.098
NC_035081.1	28464285	.	G	A	.	.	MAF_INRAE=48.734;MAF_USDA=31.765
NC_035081.1	28464310	.	G	A	.	.	MAF_INRAE=39.241;MAF_USDA=47.059
NC_035081.1	28464356	.	T	G	.	.	MAF_USDA=2.459
NC_035081.1	28464387	.	C	T	.	.	MAF_INRAE=6.667;MAF_USDA=22.353
NC_035081.1	28464392	.	T	C	.	.	MAF_USDA=4.098
NC_035081.1	28464446	.	C	A	.	.	MAF_USDA=1.639
NC_035081.1	28464452	.	G	A	.	.	MAF_USDA=1.639
NC_035081.1	28464485	.	A	G	.	.	MAF_USDA=4.098
NC_035081.1	28464654	.	C	A	.	.	MAF_INRAE=39.167;MAF_USDA=12.353
NC_035081.1	28464696	.	G	T	.	.	MAF_INRAE=8.861;MAF_USDA=35.882
NC_035081.1	28464764	.	G	A	.	.	MAF_USDA=4.098
NC_035081.1	28464826	.	T	G	.	.	MAF_USDA=3.279
NC_035081.1	28464849	.	T	G	.	.	MAF_USDA=1.639
NC_035081.1	28464863	.	C	T	.	.	MAF_INRAE=40.0;MAF_USDA=12.353
NC_035081.1	28464914	.	A	T	.	.	MAF_INRAE=49.367;MAF_USDA=32.353
NC_035081.1	28465020	.	A	C	.	.	MAF_INRAE=39.241;MAF_USDA=47.059
NC_035081.1	28465036	.	T	C	.	.	MAF_USDA=3.279
NC_035081.1	28465042	.	T	C	.	.	MAF_INRAE=15.789;MAF_USDA=12.295
NC_035081.1	28465189	.	T	C	.	.	MAF_USDA=2.459
NC_035081.1	28465216	.	T	G	.	.	MAF_USDA=12.353
NC_035081.1	28465259	.	C	T	.	.	MAF_USDA=7.059
NC_035081.1	28465260	.	A	G	.	.	MAF_INRAE=23.418;MAF_USDA=44.118
NC_035081.1	28465297	.	C	T	.	.	MAF_INRAE=50.0;MAF_USDA=23.529
NC_035081.1	28465316	.	C	T	.	.	MAF_INRAE=39.241;MAF_USDA=48.824
NC_035081.1	28465329	.	T	A	.	.	MAF_USDA=12.295
NC_035081.1	28465330	.	G	C	.	.	MAF_USDA=10.417
NC_035081.1	28465407	.	A	G	.	.	MAF_INRAE=39.873;MAF_USDA=47.647
NC_035081.1	28465408	.	G	T	.	.	MAF_USDA=1.639
NC_035081.1	28465434	.	T	C	.	.	MAF_USDA=9.016
NC_035081.1	28465447	.	C	T	.	.	MAF_USDA=4.098
NC_035081.1	28465533	.	G	T	.	.	MAF_INRAE=15.789;MAF_USDA=45.882
NC_035081.1	28465536	.	A	C	.	.	MAF_USDA=4.098
NC_035081.1	28465746	.	C	T	.	.	MAF_USDA=1.639
NC_035081.1	28465759	.	C	A	.	.	MAF_INRAE=18.333
NC_035081.1	28465789	.	G	A	.	.	MAF_INRAE=49.367;MAF_USDA=31.25
NC_035081.1	28465904	.	G	T	.	.	MAF_USDA=12.941
NC_035081.1	28466005	.	C	T	.	.	MAF_USDA=2.459
NC_035081.1	28466042	.	G	T	.	.	MAF_USDA=2.459
NC_035081.1	28466059	.	G	A	.	.	MAF_USDA=1.639
NC_035081.1	28466060	.	C	G	.	.	MAF_USDA=1.639
NC_035081.1	28466108	.	G	C	.	.	MAF_USDA=1.639
NC_035081.1	28466140	.	G	A	.	.	MAF_USDA=4.098
NC_035081.1	28466158	.	T	G	.	.	MAF_INRAE=3.333;MAF_USDA=4.167
NC_035081.1	28466161	.	C	T	.	.	MAF_INRAE=1.667;MAF_USDA=3.279
NC_035081.1	28466236	.	A	G	.	.	MAF_USDA=4.918
NC_035081.1	28466238	.	A	C	.	.	MAF_INRAE=47.5;MAF_USDA=41.667
NC_035081.1	28466274	.	A	G	.	.	MAF_INRAE=8.861;MAF_USDA=27.083
NC_035081.1	28466296	.	G	T	.	.	MAF_INRAE=6.667;MAF_USDA=16.667
NC_035081.1	28466349	.	T	A	.	.	MAF_USDA=6.25
NC_035081.1	28466466	.	C	T	.	.	MAF_USDA=3.279
NC_035081.1	28466467	.	G	A	.	.	MAF_INRAE=10.0
NC_035081.1	28466514	.	A	G	.	.	MAF_USDA=13.115
NC_035081.1	28466521	.	G	T	.	.	MAF_USDA=3.279
NC_035081.1	28466554	.	A	T	.	.	MAF_INRAE=46.203;MAF_USDA=20.588
NC_035081.1	28466631	.	C	T	.	.	MAF_INRAE=15.789
NC_035081.1	28466634	.	G	A	.	.	MAF_USDA=3.279
NC_035081.1	28466639	.	G	A	.	.	MAF_USDA=2.459
NC_035081.1	28466817	.	G	T	.	.	MAF_INRAE=9.494;MAF_USDA=15.882
NC_035081.1	28466928	.	A	G	.	.	MAF_INRAE=3.797;MAF_USDA=9.016
NC_035081.1	28467001	.	A	T	.	.	MAF_USDA=3.333
NC_035081.1	28467053	.	A	T	.	.	MAF_INRAE=39.241;MAF_USDA=37.5
NC_035081.1	28467068	.	G	A	.	.	MAF_INRAE=6.667
NC_035081.1	28467089	.	G	A	.	.	MAF_INRAE=39.241;MAF_USDA=48.235
NC_035081.1	28467306	.	T	G	.	.	MAF_USDA=3.279
NC_035081.1	28467373	.	G	C	.	.	MAF_USDA=3.529
NC_035081.1	28467470	.	G	C	.	.	MAF_INRAE=6.667;MAF_USDA=22.941
NC_035081.1	28467479	.	T	C	.	.	MAF_INRAE=49.367;MAF_USDA=31.176
NC_035081.1	28467492	.	A	T	.	.	MAF_INRAE=1.667;MAF_USDA=12.069
NC_035081.1	28467527	.	C	T	.	.	MAF_INRAE=9.494;MAF_USDA=15.882
NC_035081.1	28467618	.	G	C	.	.	MAF_INRAE=39.241;MAF_USDA=48.824
NC_035081.1	28467693	.	G	A	.	.	MAF_USDA=2.459
NC_035081.1	28467770	.	G	A	.	.	MAF_INRAE=40.506;MAF_USDA=47.647
NC_035081.1	28467915	.	A	T	.	.	MAF_INRAE=18.333;MAF_USDA=2.459
NC_035081.1	28467956	.	G	C	.	.	MAF_USDA=7.059
NC_035081.1	28467989	.	T	C	.	.	MAF_INRAE=39.873;MAF_USDA=47.647
NC_035081.1	28468021	.	T	C	.	.	MAF_INRAE=9.494;MAF_USDA=16.471
NC_035081.1	28468025	.	T	A	.	.	MAF_USDA=13.115
NC_035081.1	28468027	.	G	T	.	.	MAF_USDA=1.639
NC_035081.1	28468079	.	C	T	.	.	MAF_INRAE=34.177;MAF_USDA=22.353
NC_035081.1	28468080	.	G	A	.	.	MAF_INRAE=6.667;MAF_USDA=22.941
NC_035081.1	28468102	.	G	A	.	.	MAF_INRAE=34.177;MAF_USDA=22.353
NC_035081.1	28468111	.	G	T	.	.	MAF_INRAE=3.797;MAF_USDA=7.647
NC_035081.1	28468112	.	G	A	.	.	MAF_USDA=9.836
NC_035081.1	28468201	.	C	T	.	.	MAF_INRAE=39.873;MAF_USDA=48.235
NC_035081.1	28468313	.	T	A	.	.	MAF_INRAE=9.494;MAF_USDA=16.471
NC_035081.1	28468346	.	C	G	.	.	MAF_INRAE=6.667;MAF_USDA=20.0
NC_035081.1	28468355	.	A	G	.	.	MAF_INRAE=8.861;MAF_USDA=37.647
NC_035081.1	28468466	.	G	A	.	.	MAF_INRAE=38.333;MAF_USDA=16.471
NC_035081.1	28468590	.	G	C	.	.	MAF_USDA=4.098
NC_035081.1	28468671	.	T	A	.	.	MAF_USDA=4.098
NC_035081.1	28468691	.	T	C	.	.	MAF_USDA=3.279
NC_035081.1	28468712	.	G	A	.	.	MAF_USDA=1.639
NC_035081.1	28468811	.	G	A	.	.	MAF_INRAE=39.241;MAF_USDA=45.882
NC_035081.1	28468833	.	G	T	.	.	MAF_INRAE=48.101;MAF_USDA=30.588
NC_035081.1	28468922	.	T	G	.	.	MAF_USDA=7.377
NC_035081.1	28468991	.	G	C	.	.	MAF_USDA=6.25
NC_035081.1	28468994	.	A	G	.	.	MAF_USDA=6.25
NC_035081.1	28468995	.	G	T	.	.	MAF_USDA=6.25
NC_035081.1	28469057	.	G	A	.	.	MAF_INRAE=8.861;MAF_USDA=20.588
NC_035081.1	28469064	.	T	G	.	.	MAF_INRAE=48.734;MAF_USDA=31.765
NC_035081.1	28469248	.	C	T	.	.	MAF_INRAE=3.797;MAF_USDA=11.765
NC_035081.1	28469268	.	T	C	.	.	MAF_INRAE=1.667;MAF_USDA=19.412
NC_035081.1	28469294	.	A	C	.	.	MAF_USDA=1.639
NC_035081.1	28469311	.	G	A	.	.	MAF_USDA=1.639
NC_035081.1	28469398	.	G	T	.	.	MAF_USDA=8.824
NC_035081.1	28469421	.	T	G	.	.	MAF_INRAE=3.797;MAF_USDA=8.824
NC_035081.1	28469461	.	C	T	.	.	MAF_INRAE=43.038;MAF_USDA=41.176
NC_035081.1	28469498	.	A	G	.	.	MAF_INRAE=3.797;MAF_USDA=9.412
NC_035081.1	28469531	.	T	G	.	.	MAF_INRAE=3.797;MAF_USDA=2.083
NC_035081.1	28469552	.	C	T	.	.	MAF_USDA=7.647
NC_035081.1	28469803	.	G	A	.	.	MAF_INRAE=6.667;MAF_USDA=2.459
NC_035081.1	28469910	.	A	G	.	.	MAF_USDA=17.647
NC_035081.1	28469944	.	C	T	.	.	MAF_USDA=1.639
NC_035081.1	28469947	.	C	G	.	.	MAF_INRAE=3.797;MAF_USDA=8.824
NC_035081.1	28469995	.	G	C	.	.	MAF_USDA=9.836
NC_035081.1	28470001	.	T	A	.	.	MAF_USDA=3.279
NC_035081.1	28470073	.	C	A	.	.	MAF_INRAE=3.797;MAF_USDA=13.529
NC_035081.1	28470079	.	A	T	.	.	MAF_INRAE=43.671;MAF_USDA=41.176
NC_035081.1	28470082	.	C	G	.	.	MAF_INRAE=15.789
NC_035081.1	28470087	.	T	G	.	.	MAF_USDA=1.639
NC_035081.1	28470107	.	G	T	.	.	MAF_INRAE=45.57;MAF_USDA=20.0
NC_035081.1	28470113	.	C	A	.	.	MAF_INRAE=3.797;MAF_USDA=9.412
NC_035081.1	28470139	.	A	T	.	.	MAF_INRAE=8.861;MAF_USDA=12.941
NC_035081.1	28470209	.	G	A	.	.	MAF_INRAE=43.038;MAF_USDA=41.765
NC_035081.1	28470231	.	C	T	.	.	MAF_USDA=11.176
NC_035081.1	28470266	.	C	G	.	.	MAF_USDA=4.098
NC_035081.1	28470308	.	T	C	.	.	MAF_INRAE=3.797;MAF_USDA=9.412
NC_035081.1	28470324	.	A	T	.	.	MAF_USDA=3.279
NC_035081.1	28470376	.	A	T	.	.	MAF_INRAE=15.789;MAF_USDA=32.353
NC_035081.1	28470406	.	A	G	.	.	MAF_USDA=16.393
NC_035081.1	28470420	.	CTGTATAACATCCCTACC	CTGTATAACATCCCTACT	.	.	MAF_USDA=18.75
NC_035081.1	28470496	.	T	G	.	.	MAF_USDA=4.918
NC_035081.1	28470631	.	T	C	.	.	MAF_INRAE=6.667;MAF_USDA=2.459
NC_035081.1	28470691	.	G	T	.	.	MAF_INRAE=3.797;MAF_USDA=8.824
NC_035081.1	28470789	.	T	A	.	.	MAF_INRAE=10.0
NC_035081.1	28470816	.	C	G	.	.	MAF_INRAE=1.667;MAF_USDA=8.197
NC_035081.1	28470844	.	C	T	.	.	MAF_INRAE=6.667;MAF_USDA=2.459
NC_035081.1	28470846	.	C	T	.	.	MAF_USDA=18.852
NC_035081.1	28470848	.	T	C	.	.	MAF_USDA=1.639
NC_035081.1	28470853	.	G	T	.	.	MAF_INRAE=3.797;MAF_USDA=9.412
NC_035081.1	28470875	.	T	A	.	.	MAF_INRAE=3.797;MAF_USDA=8.824
NC_035081.1	28470877	.	T	G	.	.	MAF_INRAE=6.667;MAF_USDA=2.459
NC_035081.1	28470882	.	C	T	.	.	MAF_INRAE=6.667;MAF_USDA=2.459
NC_035081.1	28470930	.	G	A	.	.	MAF_INRAE=15.789
NC_035081.1	28470943	.	G	A	.	.	MAF_INRAE=15.789
NC_035081.1	28470970	.	A	T	.	.	MAF_USDA=8.197
NC_035081.1	28471005	.	T	A	.	.	MAF_INRAE=3.797;MAF_USDA=8.824
NC_035081.1	28471054	.	T	C	.	.	MAF_USDA=4.098
NC_035081.1	28471070	.	A	G	.	.	MAF_INRAE=21.667;MAF_USDA=1.639
NC_035081.1	28471128	.	C	T	.	.	MAF_INRAE=3.797;MAF_USDA=9.412
NC_035081.1	28471152	.	A	T	.	.	MAF_INRAE=43.671;MAF_USDA=42.262
NC_035081.1	28471154	.	A	T	.	.	MAF_INRAE=49.167;MAF_USDA=42.262
NC_035081.1	28471155	.	A	T	.	.	MAF_INRAE=49.167;MAF_USDA=42.353
NC_035081.1	28471244	.	C	T	.	.	MAF_INRAE=8.861;MAF_USDA=15.294
NC_035081.1	28471251	.	T	C	.	.	MAF_INRAE=3.165;MAF_USDA=2.459
NC_035081.1	28471253	.	G	A	.	.	MAF_INRAE=3.797;MAF_USDA=8.824
NC_035081.1	28471275	.	C	G	.	.	MAF_INRAE=3.797;MAF_USDA=8.824
NC_035081.1	28471286	.	T	A	.	.	MAF_USDA=1.639
NC_035081.1	28471334	.	A	G	.	.	MAF_USDA=15.0
NC_035081.1	28471366	.	T	A	.	.	MAF_INRAE=7.5
NC_035081.1	28471376	.	G	T	.	.	MAF_USDA=1.724
NC_035081.1	28471401	.	T	C	.	.	MAF_INRAE=40.0;MAF_USDA=42.5
NC_035081.1	28471421	.	T	A	.	.	MAF_USDA=15.0
NC_035081.1	28471486	.	A	T	.	.	MAF_INRAE=25.833;MAF_USDA=7.759
NC_035081.1	28471523	.	A	T	.	.	MAF_INRAE=3.333;MAF_USDA=12.821
NC_035081.1	28471532	.	G	A	.	.	MAF_INRAE=25.833;MAF_USDA=32.051
NC_035081.1	28471573	.	C	T	.	.	MAF_INRAE=42.5;MAF_USDA=32.278
NC_035081.1	28471588	.	G	A	.	.	MAF_INRAE=3.333;MAF_USDA=12.025
NC_035081.1	28471652	.	A	T	.	.	MAF_INRAE=20.833;MAF_USDA=17.089
NC_035081.1	28471713	.	G	T	.	.	MAF_INRAE=7.5
NC_035081.1	28471714	.	G	T	.	.	MAF_INRAE=7.5
NC_035081.1	28471726	.	G	A	.	.	MAF_INRAE=3.797;MAF_USDA=13.291
NC_035081.1	28471745	.	T	C	.	.	MAF_INRAE=7.5
NC_035081.1	28471746	.	C	T	.	.	MAF_INRAE=20.833;MAF_USDA=17.722
NC_035081.1	28471765	.	G	T	.	.	MAF_INRAE=42.5;MAF_USDA=33.125
NC_035081.1	28471785	.	T	C	.	.	MAF_INRAE=25.833;MAF_USDA=1.667
NC_035081.1	28471852	.	C	T	.	.	MAF_INRAE=3.797;MAF_USDA=11.25
NC_035081.1	28471893	.	C	T	.	.	MAF_INRAE=3.797;MAF_USDA=10.625
NC_035081.1	28471932	.	T	G	.	.	MAF_USDA=16.949
NC_035081.1	28471935	.	C	T	.	.	MAF_INRAE=6.667
NC_035081.1	28471963	.	A	C	.	.	MAF_USDA=15.574
NC_035081.1	28471971	.	T	C	.	.	MAF_USDA=17.213
NC_035081.1	28471982	.	C	T	.	.	MAF_USDA=3.529
NC_035081.1	28472014	.	A	T	.	.	MAF_USDA=3.279
NC_035081.1	28472036	.	C	T	.	.	MAF_INRAE=1.667;MAF_USDA=7.377
NC_035081.1	28472050	.	A	G	.	.	MAF_INRAE=3.797;MAF_USDA=9.412
NC_035081.1	28472121	.	G	T	.	.	MAF_INRAE=3.797;MAF_USDA=9.412
NC_035081.1	28472142	.	T	C	.	.	MAF_INRAE=13.333
NC_035081.1	28472152	.	A	T	.	.	MAF_INRAE=3.797;MAF_USDA=9.412
NC_035081.1	28472195	.	C	T	.	.	MAF_INRAE=6.667
NC_035081.1	28472214	.	T	A	.	.	MAF_INRAE=9.494;MAF_USDA=14.706
NC_035081.1	28472217	.	A	C	.	.	MAF_INRAE=6.667
NC_035081.1	28472233	.	A	C	.	.	MAF_INRAE=6.667
NC_035081.1	28472264	.	T	C	.	.	MAF_INRAE=3.797;MAF_USDA=9.412
NC_035081.1	28472274	.	G	A	.	.	MAF_INRAE=9.494;MAF_USDA=16.471
NC_035081.1	28472287	.	A	G	.	.	MAF_USDA=4.098
NC_035081.1	28472299	.	G	C	.	.	MAF_INRAE=6.667
NC_035081.1	28472316	.	G	A	.	.	MAF_INRAE=6.667
NC_035081.1	28472317	.	A	T	.	.	MAF_INRAE=6.667
NC_035081.1	28472337	.	G	A	.	.	MAF_INRAE=43.038;MAF_USDA=42.353
NC_035081.1	28472339	.	T	C	.	.	MAF_INRAE=6.667
NC_035081.1	28472346	.	A	G	.	.	MAF_INRAE=21.667;MAF_USDA=17.647
NC_035081.1	28472416	.	A	G	.	.	MAF_INRAE=21.519;MAF_USDA=18.75
NC_035081.1	28472474	.	A	C	.	.	MAF_INRAE=8.861;MAF_USDA=10.0
NC_035081.1	28472482	.	G	A	.	.	MAF_USDA=1.639
NC_035081.1	28472496	.	C	A	.	.	MAF_USDA=1.639
NC_035081.1	28472536	.	A	C	.	.	MAF_INRAE=34.177;MAF_USDA=47.059
NC_035081.1	28472547	.	C	T	.	.	MAF_INRAE=3.797;MAF_USDA=9.412
NC_035081.1	28472602	.	T	C	.	.	MAF_INRAE=3.797;MAF_USDA=9.412
NC_035081.1	28472616	.	C	T	.	.	MAF_INRAE=6.667
NC_035081.1	28472646	.	G	C	.	.	MAF_INRAE=15.789
NC_035081.1	28472759	.	C	T	.	.	MAF_USDA=2.459
NC_035081.1	28472816	.	A	C	.	.	MAF_USDA=2.083
NC_035081.1	28472817	.	A	C	.	.	MAF_USDA=3.529
NC_035081.1	28472859	.	C	A	.	.	MAF_INRAE=3.797;MAF_USDA=11.765
NC_035081.1	28472932	.	A	T	.	.	MAF_INRAE=18.333;MAF_USDA=2.459
NC_035081.1	28472970	.	C	T	.	.	MAF_INRAE=3.797;MAF_USDA=9.412
NC_035081.1	28472980	.	G	A	.	.	MAF_USDA=4.918
NC_035081.1	28473025	.	G	T	.	.	MAF_INRAE=6.667
NC_035081.1	28473091	.	A	T	.	.	MAF_USDA=2.459
NC_035081.1	28473111	.	C	A	.	.	MAF_USDA=8.235
NC_035081.1	28473112	.	T	A	.	.	MAF_USDA=8.235
NC_035081.1	28473155	.	A	C	.	.	MAF_INRAE=21.667;MAF_USDA=17.647
NC_035081.1	28473213	.	T	G	.	.	MAF_USDA=1.639
NC_035081.1	28473224	.	C	T	.	.	MAF_INRAE=6.667
NC_035081.1	28473352	.	G	C	.	.	MAF_USDA=1.639
NC_035081.1	28473361	.	A	C	.	.	MAF_INRAE=17.5;MAF_USDA=14.706
NC_035081.1	28473404	.	A	T	.	.	MAF_INRAE=43.038;MAF_USDA=42.353
NC_035081.1	28473405	.	C	G	.	.	MAF_INRAE=46.667;MAF_USDA=46.471
NC_035081.1	28473415	.	T	G	.	.	MAF_INRAE=6.667
NC_035081.1	28473436	.	T	A	.	.	MAF_USDA=4.098
NC_035081.1	28473465	.	A	C	.	.	MAF_INRAE=45.57;MAF_USDA=20.0
NC_035081.1	28473512	.	G	T	.	.	MAF_USDA=10.417
NC_035081.1	28473605	.	C	A	.	.	MAF_INRAE=1.667;MAF_USDA=7.377
NC_035081.1	28473667	.	T	C	.	.	MAF_INRAE=3.797;MAF_USDA=7.647
NC_035081.1	28473673	.	T	G	.	.	MAF_USDA=8.824
NC_035081.1	28473675	.	G	T	.	.	MAF_USDA=10.417
NC_035081.1	28473682	.	T	G	.	.	MAF_INRAE=3.333;MAF_USDA=2.083
NC_035081.1	28473717	.	T	A	.	.	MAF_INRAE=21.667
NC_035081.1	28473742	.	G	C	.	.	MAF_INRAE=44.304;MAF_USDA=42.857
NC_035081.1	28473744	.	A	T	.	.	MAF_USDA=2.5
NC_035081.1	28473792	.	T	G	.	.	MAF_INRAE=3.797;MAF_USDA=8.824
NC_035081.1	28473990	.	A	T	.	.	MAF_INRAE=43.038;MAF_USDA=42.353
NC_035081.1	28474026	.	A	C	.	.	MAF_USDA=4.918
NC_035081.1	28474125	.	C	T	.	.	MAF_INRAE=9.494;MAF_USDA=16.471
NC_035081.1	28474216	.	C	A	.	.	MAF_INRAE=6.667
NC_035081.1	28474219	.	A	G	.	.	MAF_USDA=1.639
NC_035081.1	28474230	.	A	G	.	.	MAF_INRAE=21.667;MAF_USDA=7.377
NC_035081.1	28474280	.	G	T	.	.	MAF_USDA=3.279
NC_035081.1	28474322	.	A	C	.	.	MAF_INRAE=39.241;MAF_USDA=48.824
NC_035081.1	28474341	.	A	G	.	.	MAF_INRAE=39.241;MAF_USDA=49.412
NC_035081.1	28474343	.	C	A	.	.	MAF_USDA=3.279
NC_035081.1	28474565	.	T	G	.	.	MAF_INRAE=3.797;MAF_USDA=10.0
NC_035081.1	28474594	.	T	A	.	.	MAF_USDA=1.639
NC_035081.1	28474601	.	A	C	.	.	MAF_INRAE=21.667;MAF_USDA=8.197
NC_035081.1	28474616	.	A	C	.	.	MAF_INRAE=6.667
NC_035081.1	28474649	.	C	A	.	.	MAF_USDA=14.754
NC_035081.1	28474652	.	T	C	.	.	MAF_USDA=4.118
NC_035081.1	28474748	.	G	A	.	.	MAF_INRAE=18.333;MAF_USDA=8.824
NC_035081.1	28474755	.	T	G	.	.	MAF_USDA=4.098
NC_035081.1	28474864	.	T	C	.	.	MAF_INRAE=39.241;MAF_USDA=48.824
NC_035081.1	28474879	.	A	T	.	.	MAF_USDA=3.279
NC_035081.1	28474882	.	G	T	.	.	MAF_INRAE=6.667
NC_035081.1	28474920	.	A	C	.	.	MAF_USDA=5.833
NC_035081.1	28474923	.	T	A	.	.	MAF_USDA=6.667
NC_035081.1	28474939	.	A	C	.	.	MAF_USDA=5.0
NC_035081.1	28474943	.	C	T	.	.	MAF_USDA=6.548
NC_035081.1	28474952	.	G	C	.	.	MAF_USDA=3.333
NC_035081.1	28474956	.	A	C	.	.	MAF_USDA=3.333
NC_035081.1	28474958	.	T	C	.	.	MAF_USDA=3.333
NC_035081.1	28474964	.	G	A	.	.	MAF_USDA=6.548
NC_035081.1	28474973	.	A	G	.	.	MAF_INRAE=28.333;MAF_USDA=45.833
NC_035081.1	28475016	.	A	C	.	.	MAF_USDA=7.5
NC_035081.1	28475042	.	T	C	.	.	MAF_INRAE=44.937;MAF_USDA=14.118
NC_035081.1	28475086	.	A	G	.	.	MAF_USDA=19.672
NC_035081.1	28475268	.	G	A	.	.	MAF_INRAE=3.333;MAF_USDA=2.083
NC_035081.1	28475275	.	C	A	.	.	MAF_USDA=3.279
NC_035081.1	28475342	.	C	A	.	.	MAF_INRAE=9.494;MAF_USDA=15.882
NC_035081.1	28475381	.	G	A	.	.	MAF_INRAE=22.785;MAF_USDA=5.294
NC_035081.1	28475461	.	T	G	.	.	MAF_USDA=2.459
NC_035081.1	28475577	.	C	T	.	.	MAF_INRAE=14.557;MAF_USDA=34.118
NC_035081.1	28475639	.	A	G	.	.	MAF_INRAE=21.667;MAF_USDA=30.588
NC_035081.1	28475641	.	A	C	.	.	MAF_USDA=3.529
NC_035081.1	28475650	.	G	A	.	.	MAF_INRAE=39.241;MAF_USDA=48.235
NC_035081.1	28475678	.	A	T	.	.	MAF_USDA=1.639
NC_035081.1	28475716	.	G	A	.	.	MAF_INRAE=39.241;MAF_USDA=48.824
NC_035081.1	28475717	.	C	A	.	.	MAF_INRAE=46.667;MAF_USDA=49.412
NC_035081.1	28475720	.	T	A	.	.	MAF_INRAE=46.667;MAF_USDA=48.824
NC_035081.1	28475771	.	A	T	.	.	MAF_INRAE=5.263
NC_035081.1	28475878	.	G	T	.	.	MAF_USDA=5.738
NC_035081.1	28475993	.	G	T	.	.	MAF_INRAE=3.165;MAF_USDA=4.098
NC_035081.1	28476025	.	T	C	.	.	MAF_INRAE=3.797;MAF_USDA=10.588
NC_035081.1	28476039	.	A	G	.	.	MAF_INRAE=45.57;MAF_USDA=19.412
NC_035081.1	28476042	.	G	A	.	.	MAF_USDA=8.235
NC_035081.1	28476136	.	G	T	.	.	MAF_INRAE=39.241;MAF_USDA=48.824
NC_035081.1	28476185	.	A	G	.	.	MAF_INRAE=3.797
NC_035081.1	28476221	.	G	A	.	.	MAF_USDA=2.459
NC_035081.1	28476393	.	G	A	.	.	MAF_INRAE=14.557;MAF_USDA=31.176
NC_035081.1	28476438	.	C	T	.	.	MAF_INRAE=10.127;MAF_USDA=4.706
NC_035081.1	28476525	.	T	C	.	.	MAF_USDA=2.459
NC_035081.1	28476564	.	A	G	.	.	MAF_USDA=3.279
NC_035081.1	28476647	.	T	G	.	.	MAF_INRAE=16.667;MAF_USDA=6.471
NC_035081.1	28476680	.	T	G	.	.	MAF_INRAE=45.57;MAF_USDA=19.412
NC_035081.1	28476682	.	A	T	.	.	MAF_INRAE=48.333;MAF_USDA=48.235
NC_035081.1	28476703	.	T	C	.	.	MAF_INRAE=3.797;MAF_USDA=10.588
NC_035081.1	28476725	.	A	C	.	.	MAF_USDA=1.639
NC_035081.1	28476744	.	T	A	.	.	MAF_USDA=1.639
NC_035081.1	28476761	.	G	A	.	.	MAF_USDA=9.016
NC_035081.1	28476803	.	G	A	.	.	MAF_USDA=1.639
NC_035081.1	28476962	.	C	T	.	.	MAF_INRAE=39.241;MAF_USDA=48.235
NC_035081.1	28477008	.	T	C	.	.	MAF_INRAE=23.418;MAF_USDA=30.588
NC_035081.1	28477044	.	C	T	.	.	MAF_INRAE=3.797;MAF_USDA=10.588
NC_035081.1	28477045	.	A	G	.	.	MAF_INRAE=21.667;MAF_USDA=16.471
NC_035081.1	28477082	.	C	A	.	.	MAF_INRAE=3.797;MAF_USDA=3.279
NC_035081.1	28477158	.	T	C	.	.	MAF_INRAE=9.167;MAF_USDA=14.118
NC_035081.1	28477166	.	G	A	.	.	MAF_INRAE=10.127;MAF_USDA=4.706
NC_035081.1	28477249	.	A	G	.	.	MAF_INRAE=46.203;MAF_USDA=18.824
NC_035081.1	28477257	.	A	G	.	.	MAF_USDA=7.647
NC_035081.1	28477332	.	G	A	.	.	MAF_INRAE=39.241;MAF_USDA=50.0
NC_035081.1	28477427	.	A	C	.	.	MAF_USDA=3.279
NC_035081.1	28477493	.	T	C	.	.	MAF_USDA=3.279
NC_035081.1	28477616	.	C	G	.	.	MAF_INRAE=23.418;MAF_USDA=31.765
NC_035081.1	28477653	.	T	C	.	.	MAF_USDA=11.475
NC_035081.1	28477731	.	A	C	.	.	MAF_INRAE=3.797;MAF_USDA=10.588
NC_035081.1	28477740	.	C	A	.	.	MAF_INRAE=6.667;MAF_USDA=1.639
NC_035081.1	28477741	.	A	C	.	.	MAF_INRAE=6.667;MAF_USDA=1.639
NC_035081.1	28477903	.	G	A	.	.	MAF_USDA=1.639
NC_035081.1	28477912	.	C	A	.	.	MAF_INRAE=10.127;MAF_USDA=4.706
NC_035081.1	28477925	.	G	T	.	.	MAF_INRAE=3.797;MAF_USDA=16.471
NC_035081.1	28477937	.	A	G	.	.	MAF_INRAE=39.241;MAF_USDA=48.235
NC_035081.1	28477944	.	A	G	.	.	MAF_INRAE=21.667;MAF_USDA=1.639
NC_035081.1	28477983	.	C	T	.	.	MAF_USDA=5.738
NC_035081.1	28478025	.	C	T	.	.	MAF_INRAE=45.57;MAF_USDA=20.0
NC_035081.1	28478195	.	C	T	.	.	MAF_USDA=1.639
NC_035081.1	28478436	.	A	T	.	.	MAF_USDA=8.235
NC_035081.1	28478448	.	T	C	.	.	MAF_INRAE=21.667;MAF_USDA=9.836
NC_035081.1	28478498	.	A	G	.	.	MAF_USDA=3.279
NC_035081.1	28478535	.	T	C	.	.	MAF_INRAE=39.241;MAF_USDA=30.0
NC_035081.1	28478564	.	G	A,T	.	.	MAF_INRAE=9.167;MAF_USDA=4.918
NC_035081.1	28478581	.	A	C	.	.	MAF_INRAE=1.667
NC_035081.1	28478622	.	C	A	.	.	MAF_INRAE=39.241;MAF_USDA=48.824
NC_035081.1	28478626	.	T	C	.	.	MAF_INRAE=46.667;MAF_USDA=49.412
NC_035081.1	28478669	.	G	A	.	.	MAF_USDA=1.639
NC_035081.1	28478694	.	T	G	.	.	MAF_INRAE=39.241;MAF_USDA=48.824
NC_035081.1	28478755	.	G	C	.	.	MAF_INRAE=39.241;MAF_USDA=41.667
NC_035081.1	28478970	.	T	G	.	.	MAF_INRAE=39.241;MAF_USDA=48.824
NC_035081.1	28479004	.	A	G	.	.	MAF_INRAE=39.241;MAF_USDA=50.0
NC_035081.1	28479026	.	C	T	.	.	MAF_INRAE=8.333;MAF_USDA=2.083
NC_035081.1	28479141	.	A	G	.	.	MAF_USDA=2.459
NC_035081.1	28479149	.	T	G	.	.	MAF_INRAE=10.759;MAF_USDA=17.059
NC_035081.1	28479393	.	G	A	.	.	MAF_INRAE=3.797;MAF_USDA=10.0
NC_035081.1	28479419	.	C	G	.	.	MAF_INRAE=14.557;MAF_USDA=29.412
NC_035081.1	28479429	.	C	T	.	.	MAF_INRAE=39.241;MAF_USDA=48.235
NC_035081.1	28479481	.	T	C	.	.	MAF_USDA=1.639
NC_035081.1	28479514	.	A	C	.	.	MAF_USDA=1.639
NC_035081.1	28479593	.	A	T	.	.	MAF_INRAE=39.241;MAF_USDA=39.583
NC_035081.1	28479595	.	C	A	.	.	MAF_INRAE=46.667;MAF_USDA=49.405
NC_035081.1	28479639	.	A	G	.	.	MAF_USDA=6.471
NC_035081.1	28479666	.	A	T	.	.	MAF_USDA=1.667
NC_035081.1	28479667	.	A	G	.	.	MAF_USDA=1.667
NC_035081.1	28479675	.	C	T	.	.	MAF_USDA=2.459
NC_035081.1	28479680	.	T	C	.	.	MAF_USDA=2.459
NC_035081.1	28479782	.	T	G	.	.	MAF_INRAE=41.772;MAF_USDA=50.0
NC_035081.1	28479788	.	C	T	.	.	MAF_USDA=9.412
NC_035081.1	28479814	.	T	G	.	.	MAF_INRAE=42.405;MAF_USDA=48.795
NC_035081.1	28479852	.	T	G	.	.	MAF_INRAE=23.333;MAF_USDA=23.77
NC_035081.1	28479857	.	A	C	.	.	MAF_INRAE=41.139;MAF_USDA=47.059
NC_035081.1	28479878	.	C	T	.	.	MAF_USDA=1.639
NC_035081.1	28479941	.	T	A	.	.	MAF_USDA=1.639
NC_035081.1	28479978	.	C	A	.	.	MAF_USDA=6.471
NC_035081.1	28479988	.	T	G	.	.	MAF_USDA=1.639
NC_035081.1	28479990	.	G	T	.	.	MAF_USDA=1.639
NC_035081.1	28480015	.	C	A	.	.	MAF_USDA=1.639
NC_035081.1	28480073	.	T	G	.	.	MAF_INRAE=21.667;MAF_USDA=9.836
NC_035081.1	28480124	.	A	T	.	.	MAF_INRAE=39.241;MAF_USDA=48.235
NC_035081.1	28480130	.	A	G	.	.	MAF_INRAE=39.241;MAF_USDA=48.824
NC_035081.1	28480173	.	A	T	.	.	MAF_INRAE=8.333;MAF_USDA=2.083
NC_035081.1	28480180	.	T	C	.	.	MAF_INRAE=31.013;MAF_USDA=31.176
NC_035081.1	28480209	.	C	A	.	.	MAF_INRAE=46.835;MAF_USDA=28.824
NC_035081.1	28480234	.	G	T	.	.	MAF_USDA=4.098
NC_035081.1	28480246	.	A	G	.	.	MAF_INRAE=38.608;MAF_USDA=48.235
NC_035081.1	28480273	.	G	T	.	.	MAF_INRAE=46.835;MAF_USDA=20.0
NC_035081.1	28480323	.	G	A	.	.	MAF_INRAE=3.797;MAF_USDA=14.706
NC_035081.1	28480326	.	C	T	.	.	MAF_INRAE=3.333;MAF_USDA=24.118
NC_035081.1	28480332	.	A	C	.	.	MAF_INRAE=39.241;MAF_USDA=47.059
NC_035081.1	28480342	.	G	A	.	.	MAF_USDA=1.639
NC_035081.1	28480356	.	C	T	.	.	MAF_INRAE=39.241;MAF_USDA=47.647
NC_035081.1	28480357	.	G	T	.	.	MAF_USDA=2.459
NC_035081.1	28480371	.	C	G	.	.	MAF_INRAE=3.797;MAF_USDA=2.083
NC_035081.1	28480452	.	T	A	.	.	MAF_USDA=1.639
NC_035081.1	28480465	.	G	A	.	.	MAF_INRAE=3.797;MAF_USDA=10.0
NC_035081.1	28480529	.	T	C	.	.	MAF_INRAE=22.785;MAF_USDA=11.765
NC_035081.1	28480539	.	T	G	.	.	MAF_USDA=9.016
NC_035081.1	28480672	.	G	T	.	.	MAF_USDA=1.639
NC_035081.1	28480692	.	G	A	.	.	MAF_USDA=1.639
NC_035081.1	28480737	.	G	A	.	.	MAF_INRAE=39.241;MAF_USDA=49.412
NC_035081.1	28480766	.	C	A	.	.	MAF_USDA=4.118
NC_035081.1	28480914	.	G	T	.	.	MAF_INRAE=39.241;MAF_USDA=48.824
NC_035081.1	28481092	.	T	C	.	.	MAF_INRAE=10.127;MAF_USDA=15.882
NC_035081.1	28481126	.	G	T	.	.	MAF_USDA=1.639
NC_035081.1	28481161	.	C	T	.	.	MAF_USDA=2.459
NC_035081.1	28481229	.	G	T	.	.	MAF_INRAE=3.797;MAF_USDA=11.176
NC_035081.1	28481268	.	G	A	.	.	MAF_USDA=12.941
NC_035081.1	28481287	.	G	T	.	.	MAF_INRAE=21.667
NC_035081.1	28481371	.	G	C	.	.	MAF_INRAE=10.0;MAF_USDA=5.294
NC_035081.1	28481380	.	G	A	.	.	MAF_USDA=2.459
NC_035081.1	28481427	.	T	G	.	.	MAF_INRAE=3.797;MAF_USDA=15.294
NC_035081.1	28481473	.	T	G	.	.	MAF_INRAE=3.797;MAF_USDA=10.588
NC_035081.1	28481484	.	T	A	.	.	MAF_INRAE=39.873;MAF_USDA=48.824
NC_035081.1	28481494	.	T	A	.	.	MAF_INRAE=45.57;MAF_USDA=19.412
NC_035081.1	28481527	.	T	A	.	.	MAF_USDA=16.667
NC_035081.1	28481558	.	A	G	.	.	MAF_INRAE=39.241;MAF_USDA=48.824
NC_035081.1	28481581	.	C	T	.	.	MAF_INRAE=9.167;MAF_USDA=15.294
NC_035081.1	28481630	.	C	A	.	.	MAF_INRAE=6.667
NC_035081.1	28481665	.	G	A	.	.	MAF_USDA=2.459
NC_035081.1	28481725	.	A	G	.	.	MAF_INRAE=5.0
NC_035081.1	28481732	.	C	A	.	.	MAF_INRAE=3.797;MAF_USDA=7.647
NC_035081.1	28481753	.	G	A	.	.	MAF_USDA=3.529
NC_035081.1	28481781	.	G	A	.	.	MAF_INRAE=46.203;MAF_USDA=14.118
NC_035081.1	28481814	.	T	C	.	.	MAF_INRAE=39.241;MAF_USDA=48.235
NC_035081.1	28481982	.	A	T	.	.	MAF_INRAE=14.557;MAF_USDA=28.235
NC_035081.1	28482005	.	C	A	.	.	MAF_INRAE=45.57;MAF_USDA=22.941
NC_035081.1	28482022	.	C	T	.	.	MAF_USDA=1.639
NC_035081.1	28482081	.	A	G	.	.	MAF_USDA=1.639
NC_035081.1	28482120	.	A	G	.	.	MAF_USDA=5.738
NC_035081.1	28482243	.	C	A	.	.	MAF_USDA=1.639
NC_035081.1	28482559	.	A	T	.	.	MAF_INRAE=3.797;MAF_USDA=6.471
NC_035081.1	28482701	.	G	A	.	.	MAF_USDA=9.016
NC_035081.1	28482709	.	C	T	.	.	MAF_INRAE=39.873;MAF_USDA=48.824
NC_035081.1	28482789	.	G	T	.	.	MAF_INRAE=43.038;MAF_USDA=31.176
NC_035081.1	28482908	.	T	A	.	.	MAF_INRAE=39.873;MAF_USDA=37.5
NC_035081.1	28483210	.	G	T	.	.	MAF_USDA=2.459
NC_035081.1	28483290	.	T	G	.	.	MAF_USDA=6.25
NC_035081.1	28483466	.	C	T	.	.	MAF_USDA=1.639
NC_035081.1	28483480	.	C	A	.	.	MAF_INRAE=15.789
NC_035081.1	28483592	.	C	T	.	.	MAF_USDA=2.459
NC_035081.1	28483622	.	C	T	.	.	MAF_INRAE=43.038;MAF_USDA=33.529
NC_035081.1	28483703	.	T	A	.	.	MAF_USDA=2.459
NC_035081.1	28483773	.	A	G	.	.	MAF_INRAE=3.165;MAF_USDA=3.279
NC_035081.1	28483889	.	C	T	.	.	MAF_USDA=1.639
NC_035081.1	28483942	.	T	C	.	.	MAF_USDA=4.918
NC_035081.1	28483955	.	G	T	.	.	MAF_INRAE=10.0;MAF_USDA=5.294
NC_035081.1	28484072	.	G	T	.	.	MAF_INRAE=16.667;MAF_USDA=6.471
NC_035081.1	28484085	.	C	A	.	.	MAF_INRAE=39.241;MAF_USDA=49.412
NC_035081.1	28484086	.	A	G	.	.	MAF_INRAE=46.667;MAF_USDA=48.824
NC_035081.1	28484146	.	G	A	.	.	MAF_USDA=6.557
NC_035081.1	28484244	.	C	T	.	.	MAF_INRAE=42.405;MAF_USDA=32.353
NC_035081.1	28484319	.	C	T	.	.	MAF_USDA=3.279
NC_035081.1	28484341	.	G	A	.	.	MAF_INRAE=3.797;MAF_USDA=10.588
NC_035081.1	28484413	.	C	A	.	.	MAF_INRAE=10.759;MAF_USDA=17.059
NC_035081.1	28484433	.	A	T	.	.	MAF_USDA=1.639
NC_035081.1	28484467	.	G	T	.	.	MAF_USDA=2.459
NC_035081.1	28484511	.	C	T	.	.	MAF_INRAE=39.241;MAF_USDA=37.5
NC_035081.1	28484525	.	C	A	.	.	MAF_INRAE=3.333;MAF_USDA=2.083
NC_035081.1	28484738	.	G	T	.	.	MAF_USDA=5.882
NC_035081.1	28484846	.	T	A	.	.	MAF_INRAE=39.241
NC_035081.1	28485210	.	A	G	.	.	MAF_USDA=4.098
NC_035081.1	28485230	.	T	A	.	.	MAF_INRAE=22.5;MAF_USDA=34.706
NC_035081.1	28485251	.	G	T	.	.	MAF_USDA=7.377
NC_035081.1	28485399	.	C	T	.	.	MAF_USDA=1.639
NC_035081.1	28485424	.	T	A	.	.	MAF_INRAE=39.873;MAF_USDA=48.235
NC_035081.1	28485425	.	A	T	.	.	MAF_INRAE=47.5;MAF_USDA=48.235
NC_035081.1	28485480	.	C	A	.	.	MAF_INRAE=21.053;MAF_USDA=30.0
NC_035081.1	28485538	.	A	C	.	.	MAF_INRAE=39.241;MAF_USDA=48.235
NC_035081.1	28485562	.	A	G	.	.	MAF_INRAE=10.0
NC_035081.1	28485563	.	T	C	.	.	MAF_INRAE=39.241;MAF_USDA=48.824
NC_035081.1	28485569	.	T	A	.	.	MAF_INRAE=39.241;MAF_USDA=48.235
NC_035081.1	28485763	.	G	A	.	.	MAF_USDA=3.529
NC_035081.1	28485877	.	G	A	.	.	MAF_INRAE=39.241;MAF_USDA=48.824
NC_035081.1	28486046	.	A	C	.	.	MAF_INRAE=22.5;MAF_USDA=31.967
NC_035081.1	28486089	.	T	A	.	.	MAF_INRAE=10.127;MAF_USDA=22.941
NC_035081.1	28486165	.	A	T	.	.	MAF_USDA=1.639
NC_035081.1	28486189	.	C	G	.	.	MAF_INRAE=39.873;MAF_USDA=48.824
NC_035081.1	28486360	.	C	T	.	.	MAF_INRAE=2.5;MAF_USDA=11.176
NC_035081.1	28486403	.	C	T	.	.	MAF_USDA=7.377
NC_035081.1	28486476	.	C	A	.	.	MAF_USDA=1.639
NC_035081.1	28486491	.	G	T	.	.	MAF_USDA=3.279
NC_035081.1	28486538	.	T	A	.	.	MAF_INRAE=15.789
NC_035081.1	28486570	.	C	T	.	.	MAF_INRAE=22.785;MAF_USDA=10.656
NC_035081.1	28486575	.	T	G	.	.	MAF_USDA=3.279
NC_035081.1	28486726	.	C	A	.	.	MAF_USDA=1.639
NC_035081.1	28486903	.	C	A	.	.	MAF_USDA=1.639
NC_035081.1	28487052	.	G	T	.	.	MAF_INRAE=6.667;MAF_USDA=8.333
NC_035081.1	28487092	.	A	C	.	.	MAF_USDA=1.639
NC_035081.1	28487271	.	T	A	.	.	MAF_INRAE=6.667
NC_035081.1	28487301	.	G	A	.	.	MAF_INRAE=23.418;MAF_USDA=21.176
NC_035081.1	28487320	.	G	A	.	.	MAF_INRAE=10.759;MAF_USDA=21.765
NC_035081.1	28487330	.	G	C	.	.	MAF_USDA=6.557
NC_035081.1	28487389	.	C	G	.	.	MAF_USDA=6.557
NC_035081.1	28487396	.	T	C	.	.	MAF_USDA=10.588
NC_035081.1	28487416	.	T	C	.	.	MAF_USDA=1.639
NC_035081.1	28487425	.	C	A	.	.	MAF_USDA=1.639
NC_035081.1	28487468	.	T	G	.	.	MAF_INRAE=15.789;MAF_USDA=47.059
NC_035081.1	28487471	.	A	G	.	.	MAF_USDA=48.824
NC_035081.1	28487495	.	G	T	.	.	MAF_USDA=1.639
NC_035081.1	28487563	.	T	C	.	.	MAF_USDA=14.706
NC_035081.1	28487619	.	T	A	.	.	MAF_INRAE=21.667;MAF_USDA=42.262
NC_035081.1	28487652	.	A	T	.	.	MAF_INRAE=50.0;MAF_USDA=41.765
NC_035081.1	28487685	.	T	A	.	.	MAF_USDA=1.639
NC_035081.1	28487734	.	T	G	.	.	MAF_INRAE=39.241;MAF_USDA=48.824
NC_035081.1	28487851	.	C	T	.	.	MAF_INRAE=5.0
NC_035081.1	28487878	.	T	C	.	.	MAF_INRAE=39.241;MAF_USDA=48.235
NC_035081.1	28487963	.	T	C	.	.	MAF_USDA=1.639
NC_035081.1	28487982	.	C	G	.	.	MAF_INRAE=10.759;MAF_USDA=17.059
NC_035081.1	28488166	.	T	C	.	.	MAF_INRAE=10.759;MAF_USDA=20.0
NC_035081.1	28488213	.	T	G	.	.	MAF_USDA=1.639
NC_035081.1	28488230	.	T	G	.	.	MAF_INRAE=10.759;MAF_USDA=16.471
NC_035081.1	28488275	.	A	G	.	.	MAF_INRAE=50.0;MAF_USDA=34.706
NC_035081.1	28488302	.	C	A	.	.	MAF_USDA=2.459
NC_035081.1	28488366	.	T	C	.	.	MAF_INRAE=10.759;MAF_USDA=16.471
NC_035081.1	28488398	.	C	G	.	.	MAF_INRAE=39.241;MAF_USDA=48.824
NC_035081.1	28488709	.	G	T	.	.	MAF_INRAE=50.0;MAF_USDA=30.588
NC_035081.1	28488726	.	C	T	.	.	MAF_INRAE=10.759;MAF_USDA=4.098
NC_035081.1	28488764	.	T	A	.	.	MAF_INRAE=3.333;MAF_USDA=8.333
NC_035081.1	28488794	.	T	C	.	.	MAF_INRAE=11.392;MAF_USDA=4.098
NC_035081.1	28488860	.	A	C	.	.	MAF_INRAE=39.241;MAF_USDA=48.824
NC_035081.1	28488949	.	C	T	.	.	MAF_USDA=3.529
NC_035081.1	28488957	.	A	G	.	.	MAF_INRAE=3.333
NC_035081.1	28488984	.	T	A	.	.	MAF_USDA=18.75
NC_035081.1	28489002	.	A	G	.	.	MAF_USDA=18.75
NC_035081.1	28489086	.	T	C	.	.	MAF_USDA=6.557
NC_035081.1	28489151	.	A	G	.	.	MAF_USDA=4.098
NC_035081.1	28489155	.	A	T	.	.	MAF_INRAE=10.0;MAF_USDA=5.294
NC_035081.1	28489210	.	T	A	.	.	MAF_INRAE=6.667
NC_035081.1	28489259	.	T	A	.	.	MAF_USDA=2.459
NC_035081.1	28489470	.	G	A	.	.	MAF_USDA=3.279
NC_035081.1	28489690	.	T	A	.	.	MAF_INRAE=39.873;MAF_USDA=50.0
NC_035081.1	28489699	.	C	T	.	.	MAF_USDA=4.237
NC_035081.1	28489724	.	A	C	.	.	MAF_INRAE=3.165;MAF_USDA=7.229
NC_035081.1	28489740	.	G	A	.	.	MAF_INRAE=3.165;MAF_USDA=7.229
NC_035081.1	28489767	.	A	T	.	.	MAF_INRAE=39.873;MAF_USDA=48.81
NC_035081.1	28489844	.	G	T	.	.	MAF_INRAE=39.241;MAF_USDA=49.405
NC_035081.1	28489889	.	G	T	.	.	MAF_USDA=1.667
NC_035081.1	28489985	.	A	G	.	.	MAF_USDA=3.571
NC_035081.1	28490005	.	T	C	.	.	MAF_INRAE=50.0;MAF_USDA=30.952
NC_035081.1	28490038	.	A	G	.	.	MAF_INRAE=39.241;MAF_USDA=43.333
NC_035081.1	28490063	.	A	C	.	.	MAF_USDA=2.459
NC_035081.1	28490107	.	T	G	.	.	MAF_INRAE=39.241;MAF_USDA=48.824
NC_035081.1	28490193	.	T	A	.	.	MAF_USDA=1.639
NC_035081.1	28490194	.	A	T	.	.	MAF_USDA=1.639
NC_035081.1	28490202	.	G	A	.	.	MAF_INRAE=10.0
NC_035081.1	28490355	.	A	G	.	.	MAF_INRAE=39.873;MAF_USDA=49.405
NC_035081.1	28490411	.	T	A	.	.	MAF_INRAE=39.241;MAF_USDA=48.795
NC_035081.1	28490448	.	T	C	.	.	MAF_INRAE=39.241;MAF_USDA=50.0
NC_035081.1	28490466	.	A	C	.	.	MAF_INRAE=36.667;MAF_USDA=47.619
NC_035081.1	28490616	.	A	T	.	.	MAF_INRAE=10.759;MAF_USDA=17.857
NC_035081.1	28490685	.	C	T	.	.	MAF_INRAE=40.506;MAF_USDA=46.471
NC_035081.1	28490704	.	C	T	.	.	MAF_INRAE=40.506;MAF_USDA=50.0
NC_035081.1	28490785	.	C	A	.	.	MAF_INRAE=15.0;MAF_USDA=12.353
NC_035081.1	28490828	.	G	C	.	.	MAF_USDA=5.738
NC_035081.1	28490831	.	G	A	.	.	MAF_INRAE=3.797;MAF_USDA=11.176
NC_035081.1	28490862	.	G	T	.	.	MAF_INRAE=40.506;MAF_USDA=50.0
NC_035081.1	28490893	.	A	C	.	.	MAF_INRAE=40.506;MAF_USDA=47.024
NC_035081.1	28490923	.	G	A	.	.	MAF_INRAE=15.0;MAF_USDA=11.905
NC_035081.1	28490940	.	T	A	.	.	MAF_INRAE=5.0;MAF_USDA=9.016
NC_035081.1	28490994	.	T	A	.	.	MAF_INRAE=39.241;MAF_USDA=50.0
NC_035081.1	28490995	.	T	G	.	.	MAF_INRAE=10.0;MAF_USDA=1.176
NC_035081.1	28491023	.	C	A	.	.	MAF_INRAE=10.127;MAF_USDA=16.471
NC_035081.1	28491024	.	T	A	.	.	MAF_INRAE=47.5;MAF_USDA=44.706
NC_035081.1	28491098	.	T	A	.	.	MAF_USDA=1.639
NC_035081.1	28491154	.	C	T	.	.	MAF_USDA=6.471
NC_035081.1	28491155	.	G	A	.	.	MAF_USDA=7.059
NC_035081.1	28491193	.	C	A	.	.	MAF_USDA=5.738
NC_035081.1	28491216	.	C	A	.	.	MAF_USDA=4.098
NC_035081.1	28491224	.	C	G	.	.	MAF_INRAE=39.241;MAF_USDA=48.824
NC_035081.1	28491266	.	G	A	.	.	MAF_INRAE=15.789
NC_035081.1	28491299	.	T	C	.	.	MAF_USDA=2.459
NC_035081.1	28491315	.	A	T	.	.	MAF_USDA=3.279
NC_035081.1	28491330	.	C	T	.	.	MAF_USDA=5.738
NC_035081.1	28491393	.	T	G	.	.	MAF_INRAE=6.667
NC_035081.1	28491499	.	A	G	.	.	MAF_USDA=5.738
NC_035081.1	28491501	.	T	G	.	.	MAF_USDA=4.098
NC_035081.1	28491550	.	T	C	.	.	MAF_INRAE=21.667;MAF_USDA=10.656
NC_035081.1	28491581	.	G	A	.	.	MAF_USDA=4.098
NC_035081.1	28491601	.	T	C	.	.	MAF_INRAE=9.167;MAF_USDA=14.118
NC_035081.1	28491642	.	A	T	.	.	MAF_INRAE=39.241;MAF_USDA=45.882
NC_035081.1	28491677	.	C	A	.	.	MAF_USDA=5.738
NC_035081.1	28491763	.	T	G	.	.	MAF_USDA=6.557
NC_035081.1	28491816	.	T	G	.	.	MAF_INRAE=39.241;MAF_USDA=48.235
NC_035081.1	28491934	.	C	A	.	.	MAF_USDA=6.557
NC_035081.1	28491949	.	G	A	.	.	MAF_INRAE=10.759;MAF_USDA=16.471
NC_035081.1	28491968	.	G	T	.	.	MAF_USDA=4.098
NC_035081.1	28492108	.	T	A	.	.	MAF_USDA=5.738
NC_035081.1	28492142	.	T	C	.	.	MAF_USDA=2.459
NC_035081.1	28492143	.	A	T	.	.	MAF_USDA=2.459
NC_035081.1	28492162	.	T	A	.	.	MAF_INRAE=15.0;MAF_USDA=12.353
NC_035081.1	28492263	.	C	A	.	.	MAF_INRAE=3.797;MAF_USDA=2.459
NC_035081.1	28492264	.	T	C	.	.	MAF_INRAE=15.789
NC_035081.1	28492276	.	T	G	.	.	MAF_USDA=18.75
NC_035081.1	28492277	.	A	G	.	.	MAF_USDA=5.738
NC_035081.1	28492278	.	G	T	.	.	MAF_USDA=4.918
NC_035081.1	28492416	.	A	G	.	.	MAF_INRAE=39.241;MAF_USDA=47.059
NC_035081.1	28492442	.	G	T	.	.	MAF_USDA=3.529
NC_035081.1	28492477	.	G	A	.	.	MAF_INRAE=5.0;MAF_USDA=1.639
NC_035081.1	28492650	.	C	T	.	.	MAF_INRAE=1.667
NC_035081.1	28492673	.	G	C	.	.	MAF_USDA=18.75
NC_035081.1	28492676	.	C	T	.	.	MAF_INRAE=5.0;MAF_USDA=9.016
NC_035081.1	28492844	.	G	T	.	.	MAF_USDA=4.098
NC_035081.1	28492847	.	T	G	.	.	MAF_USDA=3.279
NC_035081.1	28492885	.	A	T	.	.	MAF_INRAE=39.241;MAF_USDA=48.235
NC_035081.1	28492886	.	G	C	.	.	MAF_USDA=1.639
NC_035081.1	28492938	.	T	C	.	.	MAF_INRAE=15.789
NC_035081.1	28492955	.	C	T	.	.	MAF_USDA=4.098
NC_035081.1	28492971	.	A	G	.	.	MAF_USDA=2.459
NC_035081.1	28493163	.	G	T	.	.	MAF_INRAE=5.0;MAF_USDA=1.639
NC_035081.1	28493170	.	A	T	.	.	MAF_USDA=6.25
NC_035081.1	28493193	.	A	G	.	.	MAF_INRAE=39.241;MAF_USDA=48.824
NC_035081.1	28493220	.	A	G	.	.	MAF_USDA=4.918
NC_035081.1	28493226	.	A	C	.	.	MAF_INRAE=39.241;MAF_USDA=47.059
NC_035081.1	28493247	.	G	A	.	.	MAF_USDA=4.098
NC_035081.1	28493417	.	A	C	.	.	MAF_INRAE=6.667
NC_035081.1	28493581	.	T	C	.	.	MAF_INRAE=15.0;MAF_USDA=11.176
NC_035081.1	28493603	.	G	A	.	.	MAF_INRAE=3.333;MAF_USDA=2.083
NC_035081.1	28493643	.	G	T	.	.	MAF_USDA=3.279
NC_035081.1	28493655	.	C	T	.	.	MAF_USDA=3.279
NC_035081.1	28493666	.	T	C	.	.	MAF_INRAE=3.797;MAF_USDA=3.279
NC_035081.1	28493672	.	A	T	.	.	MAF_USDA=2.459
NC_035081.1	28493686	.	T	A	.	.	MAF_USDA=2.459
NC_035081.1	28493710	.	T	G	.	.	MAF_USDA=1.667
NC_035081.1	28493833	.	C	T	.	.	MAF_INRAE=39.241;MAF_USDA=47.619
NC_035081.1	28493853	.	C	A	.	.	MAF_INRAE=10.0
NC_035081.1	28493854	.	C	A	.	.	MAF_INRAE=15.789;MAF_USDA=10.833
NC_035081.1	28493954	.	T	G	.	.	MAF_INRAE=46.667
NC_035081.1	28493980	.	G	A	.	.	MAF_USDA=1.639
NC_035081.1	28494035	.	T	C	.	.	MAF_INRAE=39.873;MAF_USDA=47.059
NC_035081.1	28494092	.	T	C	.	.	MAF_INRAE=15.0;MAF_USDA=12.353
NC_035081.1	28494118	.	T	C	.	.	MAF_USDA=2.459
NC_035081.1	28494144	.	G	T	.	.	MAF_INRAE=5.0;MAF_USDA=1.639
NC_035081.1	28494145	.	C	T	.	.	MAF_USDA=5.738
NC_035081.1	28494149	.	C	A	.	.	MAF_INRAE=11.392
NC_035081.1	28494204	.	G	A	.	.	MAF_INRAE=3.797;MAF_USDA=3.279
NC_035081.1	28494212	.	T	G	.	.	MAF_INRAE=39.241;MAF_USDA=49.412
NC_035081.1	28494271	.	G	T	.	.	MAF_INRAE=3.333
NC_035081.1	28494322	.	A	C	.	.	MAF_INRAE=22.5;MAF_USDA=11.475
NC_035081.1	28494326	.	C	T	.	.	MAF_USDA=4.098
NC_035081.1	28494358	.	T	A	.	.	MAF_INRAE=11.392;MAF_USDA=15.882
NC_035081.1	28494476	.	C	T	.	.	MAF_INRAE=37.342;MAF_USDA=48.824
NC_035081.1	28494503	.	C	A	.	.	MAF_USDA=1.639
NC_035081.1	28494533	.	C	T	.	.	MAF_USDA=2.459
NC_035081.1	28494559	.	T	A	.	.	MAF_INRAE=36.709;MAF_USDA=48.235
NC_035081.1	28494873	.	T	C	.	.	MAF_INRAE=39.241;MAF_USDA=48.824
NC_035081.1	28494959	.	G	A	.	.	MAF_INRAE=50.0;MAF_USDA=30.0
NC_035081.1	28494978	.	C	T	.	.	MAF_USDA=4.918
NC_035081.1	28495021	.	G	A	.	.	MAF_USDA=6.25
NC_035081.1	28495068	.	A	G	.	.	MAF_INRAE=39.241;MAF_USDA=49.412
NC_035081.1	28495160	.	A	T	.	.	MAF_USDA=2.459
NC_035081.1	28495184	.	C	T	.	.	MAF_USDA=3.279
NC_035081.1	28495190	.	T	G	.	.	MAF_USDA=6.25
NC_035081.1	28495200	.	C	G	.	.	MAF_USDA=3.279
NC_035081.1	28495224	.	A	G	.	.	MAF_INRAE=5.0;MAF_USDA=7.377
NC_035081.1	28495228	.	T	A	.	.	MAF_USDA=3.279
NC_035081.1	28495231	.	A	C	.	.	MAF_INRAE=11.392;MAF_USDA=6.25
NC_035081.1	28495288	.	A	T	.	.	MAF_INRAE=9.167;MAF_USDA=13.69
NC_035081.1	28495290	.	G	T	.	.	MAF_USDA=7.5
NC_035081.1	28495324	.	C	T	.	.	MAF_INRAE=3.333;MAF_USDA=2.083
NC_035081.1	28495469	.	C	T	.	.	MAF_INRAE=39.873;MAF_USDA=49.412
NC_035081.1	28495489	.	T	A	.	.	MAF_USDA=5.738
NC_035081.1	28495515	.	A	G	.	.	MAF_USDA=2.459
NC_035081.1	28495516	.	T	A	.	.	MAF_INRAE=3.333;MAF_USDA=2.083
NC_035081.1	28495596	.	G	T	.	.	MAF_INRAE=50.0;MAF_USDA=30.588
NC_035081.1	28495641	.	G	T	.	.	MAF_USDA=5.738
NC_035081.1	28495658	.	G	A	.	.	MAF_INRAE=39.873;MAF_USDA=48.235
NC_035081.1	28495740	.	T	C	.	.	MAF_USDA=4.098
NC_035081.1	28495857	.	G	T	.	.	MAF_INRAE=39.241;MAF_USDA=47.059
NC_035081.1	28495921	.	G	T	.	.	MAF_INRAE=39.241;MAF_USDA=48.235
NC_035081.1	28495976	.	T	G	.	.	MAF_INRAE=39.241;MAF_USDA=48.235
NC_035081.1	28495979	.	A	G	.	.	MAF_INRAE=46.667;MAF_USDA=48.235
NC_035081.1	28496108	.	T	C	.	.	MAF_INRAE=39.241;MAF_USDA=47.647
NC_035081.1	28496120	.	T	A	.	.	MAF_USDA=18.75
NC_035081.1	28496179	.	C	T	.	.	MAF_USDA=2.459
NC_035081.1	28496235	.	G	A	.	.	MAF_INRAE=11.392;MAF_USDA=6.471
NC_035081.1	28496285	.	C	A	.	.	MAF_USDA=14.118
NC_035081.1	28496394	.	A	G	.	.	MAF_USDA=1.639
NC_035081.1	28496397	.	C	A	.	.	MAF_INRAE=39.241
NC_035081.1	28496499	.	A	C	.	.	MAF_INRAE=38.608;MAF_USDA=48.235
NC_035081.1	28496544	.	T	C	.	.	MAF_INRAE=39.241;MAF_USDA=47.059
NC_035081.1	28496812	.	A	G	.	.	MAF_INRAE=39.241;MAF_USDA=48.824
NC_035081.1	28496834	.	G	A	.	.	MAF_INRAE=21.667;MAF_USDA=10.656
NC_035081.1	28497075	.	A	G	.	.	MAF_USDA=3.529
NC_035081.1	28497176	.	G	T	.	.	MAF_USDA=3.279
NC_035081.1	28497205	.	T	C	.	.	MAF_INRAE=10.759;MAF_USDA=18.235
NC_035081.1	28497240	.	G	T	.	.	MAF_INRAE=39.241;MAF_USDA=48.235
NC_035081.1	28497274	.	G	A	.	.	MAF_USDA=1.639
NC_035081.1	28497278	.	T	C	.	.	MAF_INRAE=5.0
NC_035081.1	28497353	.	G	A	.	.	MAF_USDA=3.279
NC_035081.1	28497389	.	G	T	.	.	MAF_USDA=7.377
NC_035081.1	28497419	.	T	G	.	.	MAF_INRAE=5.0;MAF_USDA=1.639
NC_035081.1	28497441	.	G	A	.	.	MAF_INRAE=21.667;MAF_USDA=1.639
NC_035081.1	28497901	.	C	T	.	.	MAF_USDA=4.098
NC_035081.1	28497958	.	G	A	.	.	MAF_USDA=1.639
NC_035081.1	28498137	.	T	A	.	.	MAF_INRAE=6.667
NC_035081.1	28498166	.	G	A	.	.	MAF_INRAE=3.797;MAF_USDA=3.279
NC_035081.1	28498313	.	G	T	.	.	MAF_USDA=6.557
NC_035081.1	28498335	.	C	T	.	.	MAF_INRAE=50.0;MAF_USDA=29.412
NC_035081.1	28498356	.	T	C	.	.	MAF_INRAE=50.0;MAF_USDA=30.588
NC_035081.1	28498387	.	A	G	.	.	MAF_USDA=5.738
NC_035081.1	28498525	.	G	A	.	.	MAF_USDA=2.941
NC_035081.1	28498589	.	G	T	.	.	MAF_USDA=3.279
NC_035081.1	28498590	.	C	T	.	.	MAF_USDA=3.279
NC_035081.1	28498659	.	A	C	.	.	MAF_INRAE=8.228;MAF_USDA=4.918
NC_035081.1	28498699	.	G	T	.	.	MAF_INRAE=38.333;MAF_USDA=10.588
NC_035081.1	28498805	.	G	A	.	.	MAF_USDA=3.333
NC_035081.1	28498843	.	A	G	.	.	MAF_INRAE=10.759;MAF_USDA=21.765
NC_035081.1	28498869	.	G	A	.	.	MAF_USDA=3.279
NC_035081.1	28499039	.	C	A	.	.	MAF_INRAE=10.759;MAF_USDA=16.471
NC_035081.1	28499045	.	C	T	.	.	MAF_INRAE=46.203;MAF_USDA=23.529
NC_035081.1	28499090	.	G	T	.	.	MAF_INRAE=40.833
NC_035081.1	28499094	.	G	A	.	.	MAF_INRAE=10.759
NC_035081.1	28499221	.	G	T	.	.	MAF_INRAE=10.759;MAF_USDA=20.588
NC_035081.1	28499226	.	C	A	.	.	MAF_INRAE=11.667;MAF_USDA=2.459
NC_035081.1	28499260	.	C	T	.	.	MAF_USDA=1.639
NC_035081.1	28499295	.	C	T	.	.	MAF_USDA=3.279
NC_035081.1	28499310	.	T	A	.	.	MAF_INRAE=50.0
NC_035081.1	28499372	.	G	A	.	.	MAF_INRAE=10.759;MAF_USDA=15.294
NC_035081.1	28499461	.	A	C	.	.	MAF_USDA=8.197
NC_035081.1	28499498	.	T	C	.	.	MAF_USDA=17.647
NC_035081.1	28499573	.	G	T	.	.	MAF_USDA=6.471
NC_035081.1	28499641	.	C	T	.	.	MAF_USDA=18.75
NC_035081.1	28499729	.	A	C	.	.	MAF_USDA=8.197
NC_035081.1	28499741	.	G	T	.	.	MAF_USDA=5.738
NC_035081.1	28499792	.	T	C	.	.	MAF_USDA=2.459
NC_035081.1	28499858	.	G	A	.	.	MAF_USDA=5.738
NC_035081.1	28499877	.	A	T	.	.	MAF_INRAE=39.241;MAF_USDA=48.824
NC_035081.1	28499884	.	C	T	.	.	MAF_INRAE=10.759;MAF_USDA=20.588
NC_035081.1	28499938	.	A	T	.	.	MAF_USDA=5.738
NC_035081.1	28500024	.	G	T	.	.	MAF_USDA=1.639
NC_035081.1	28500082	.	A	G	.	.	MAF_INRAE=2.5;MAF_USDA=6.471
NC_035081.1	28500088	.	G	T	.	.	MAF_USDA=2.459
NC_035081.1	28500115	.	C	A	.	.	MAF_USDA=1.639
NC_035081.1	28500214	.	A	T	.	.	MAF_USDA=1.639
NC_035081.1	28500289	.	G	A	.	.	MAF_USDA=1.639
NC_035081.1	28500344	.	T	A	.	.	MAF_USDA=4.098
NC_035081.1	28500441	.	C	A	.	.	MAF_INRAE=50.0;MAF_USDA=30.588
NC_035081.1	28500446	.	A	G	.	.	MAF_USDA=1.639
NC_035081.1	28500459	.	C	G	.	.	MAF_USDA=1.639
NC_035081.1	28500502	.	G	A	.	.	MAF_USDA=1.639
NC_035081.1	28500533	.	A	G	.	.	MAF_USDA=2.459
NC_035081.1	28500582	.	G	T	.	.	MAF_INRAE=39.873;MAF_USDA=48.235
NC_035081.1	28500617	.	G	A	.	.	MAF_USDA=5.738
NC_035081.1	28500722	.	C	T	.	.	MAF_USDA=1.639
NC_035081.1	28500757	.	C	T	.	.	MAF_INRAE=10.759;MAF_USDA=16.471
NC_035081.1	28501021	.	T	A	.	.	MAF_USDA=1.639
NC_035081.1	28501043	.	T	A	.	.	MAF_INRAE=30.38;MAF_USDA=16.471
NC_035081.1	28501087	.	C	A	.	.	MAF_INRAE=30.38;MAF_USDA=12.941
NC_035081.1	28501196	.	G	A	.	.	MAF_INRAE=3.797;MAF_USDA=6.471
NC_035081.1	28501197	.	G	T	.	.	MAF_INRAE=3.333;MAF_USDA=6.471
NC_035081.1	28501362	.	G	A	.	.	MAF_INRAE=3.333
NC_035081.1	28501389	.	A	G	.	.	MAF_INRAE=39.873;MAF_USDA=47.647
NC_035081.1	28501406	.	C	T	.	.	MAF_USDA=1.639
NC_035081.1	28501466	.	C	A	.	.	MAF_USDA=3.279
NC_035081.1	28501571	.	G	A	.	.	MAF_USDA=3.279
NC_035081.1	28501599	.	A	G	.	.	MAF_USDA=1.639
NC_035081.1	28501651	.	T	A	.	.	MAF_USDA=7.059
NC_035081.1	28501657	.	G	A	.	.	MAF_USDA=10.417
NC_035081.1	28501754	.	C	T	.	.	MAF_USDA=4.098
NC_035081.1	28501773	.	A	G	.	.	MAF_USDA=5.738
NC_035081.1	28501801	.	C	T	.	.	MAF_USDA=4.098
NC_035081.1	28501922	.	A	T	.	.	MAF_USDA=9.016
NC_035081.1	28501940	.	A	T	.	.	MAF_USDA=13.529
NC_035081.1	28501972	.	T	C	.	.	MAF_USDA=1.639
NC_035081.1	28502001	.	G	T	.	.	MAF_USDA=44.118
NC_035081.1	28502044	.	T	G	.	.	MAF_USDA=4.118
NC_035081.1	28502342	.	C	T	.	.	MAF_USDA=43.478
NC_035081.1	28503465	.	A	C	.	.	MAF_INRAE=3.797;MAF_USDA=3.279
NC_035081.1	28503600	.	T	G	.	.	MAF_USDA=2.459
NC_035081.1	28503611	.	T	C	.	.	MAF_INRAE=39.241;MAF_USDA=48.235
NC_035081.1	28503615	.	C	G	.	.	MAF_INRAE=6.667
NC_035081.1	28503898	.	T	C	.	.	MAF_USDA=18.75
NC_035081.1	28503983	.	G	T	.	.	MAF_USDA=5.738
NC_035081.1	28504015	.	C	T	.	.	MAF_USDA=5.738
NC_035081.1	28504073	.	C	A	.	.	MAF_USDA=18.75
NC_035081.1	28504087	.	C	T	.	.	MAF_INRAE=10.759;MAF_USDA=16.667
NC_035081.1	28504099	.	C	T	.	.	MAF_USDA=3.333
NC_035081.1	28504359	.	C	T	.	.	MAF_USDA=1.639
NC_035081.1	28504440	.	C	A	.	.	MAF_INRAE=37.342;MAF_USDA=48.235
NC_035081.1	28504479	.	G	A	.	.	MAF_USDA=9.016
NC_035081.1	28504515	.	G	A	.	.	MAF_USDA=6.471
NC_035081.1	28504538	.	G	C	.	.	MAF_USDA=5.738
NC_035081.1	28504628	.	C	A	.	.	MAF_USDA=6.25
NC_035081.1	28504647	.	G	T	.	.	MAF_USDA=4.118
NC_035081.1	28504655	.	T	C	.	.	MAF_INRAE=39.873;MAF_USDA=48.235
NC_035081.1	28504697	.	T	G	.	.	MAF_INRAE=50.0;MAF_USDA=30.588
NC_035081.1	28504725	.	A	T	.	.	MAF_USDA=2.459
NC_035081.1	28504782	.	A	G	.	.	MAF_USDA=1.639
NC_035081.1	28504792	.	A	T	.	.	MAF_INRAE=5.0;MAF_USDA=10.417
NC_035081.1	28504793	.	G	T	.	.	MAF_INRAE=5.0;MAF_USDA=5.882
NC_035081.1	28504808	.	A	G	.	.	MAF_USDA=1.639
NC_035081.1	28504812	.	A	C	.	.	MAF_INRAE=50.0;MAF_USDA=34.706
NC_035081.1	28504909	.	T	A	.	.	MAF_INRAE=13.333;MAF_USDA=2.083
NC_035081.1	28504912	.	T	A	.	.	MAF_USDA=3.529
NC_035081.1	28504917	.	T	G	.	.	MAF_INRAE=13.333;MAF_USDA=2.083
NC_035081.1	28505134	.	C	T	.	.	MAF_INRAE=10.759;MAF_USDA=15.882
NC_035081.1	28505156	.	T	C	.	.	MAF_USDA=6.471
NC_035081.1	28505240	.	G	A	.	.	MAF_INRAE=9.167;MAF_USDA=13.529
NC_035081.1	28505458	.	C	A	.	.	MAF_INRAE=39.241;MAF_USDA=48.235
NC_035081.1	28505471	.	C	A	.	.	MAF_INRAE=39.241;MAF_USDA=48.824
NC_035081.1	28505522	.	C	T	.	.	MAF_USDA=2.459
NC_035081.1	28505536	.	T	G	.	.	MAF_INRAE=6.667
NC_035081.1	28505596	.	G	T	.	.	MAF_INRAE=5.0;MAF_USDA=10.417
NC_035081.1	28505605	.	C	A	.	.	MAF_INRAE=10.0
NC_035081.1	28505610	.	G	C	.	.	MAF_USDA=5.738
NC_035081.1	28505644	.	C	G	.	.	MAF_INRAE=10.0
NC_035081.1	28505751	.	G	T	.	.	MAF_INRAE=3.797;MAF_USDA=7.647
NC_035081.1	28505777	.	C	A	.	.	MAF_INRAE=6.667
NC_035081.1	28505797	.	C	T	.	.	MAF_INRAE=2.5;MAF_USDA=11.31
NC_035081.1	28505823	.	A	T	.	.	MAF_USDA=6.25
NC_035081.1	28505915	.	T	C	.	.	MAF_INRAE=41.667;MAF_USDA=27.083
NC_035081.1	28505923	.	C	T	.	.	MAF_USDA=16.471
NC_035081.1	28505931	.	C	A	.	.	MAF_USDA=9.836
NC_035081.1	28505936	.	C	T	.	.	MAF_USDA=6.25
NC_035081.1	28505964	.	C	T	.	.	MAF_USDA=9.836
NC_035081.1	28505970	.	A	G	.	.	MAF_USDA=8.197
NC_035081.1	28505974	.	G	A	.	.	MAF_USDA=2.459
NC_035081.1	28505990	.	G	A	.	.	MAF_INRAE=5.0
NC_035081.1	28505995	.	G	T	.	.	MAF_USDA=16.667
NC_035081.1	28506019	.	A	G	.	.	MAF_INRAE=29.747;MAF_USDA=14.118
NC_035081.1	28506026	.	C	T	.	.	MAF_USDA=5.738
NC_035081.1	28506040	.	G	A	.	.	MAF_INRAE=40.833;MAF_USDA=30.588
NC_035081.1	28506174	.	G	T	.	.	MAF_INRAE=3.333;MAF_USDA=2.083
NC_035081.1	28506242	.	C	T	.	.	MAF_USDA=1.724
NC_035081.1	28506310	.	T	A	.	.	MAF_USDA=21.765
NC_035081.1	28506450	.	C	T	.	.	MAF_INRAE=10.759;MAF_USDA=16.471
NC_035081.1	28506532	.	G	A	.	.	MAF_INRAE=50.0;MAF_USDA=31.176
NC_035081.1	28506600	.	G	T	.	.	MAF_INRAE=50.0;MAF_USDA=35.714
NC_035081.1	28506640	.	T	G	.	.	MAF_INRAE=49.367;MAF_USDA=34.118
NC_035081.1	28506649	.	A	C	.	.	MAF_USDA=8.235
NC_035081.1	28506656	.	C	G	.	.	MAF_USDA=5.738
NC_035081.1	28506735	.	G	A	.	.	MAF_USDA=1.639
NC_035081.1	28506757	.	G	A	.	.	MAF_INRAE=3.333;MAF_USDA=2.083
NC_035081.1	28506821	.	A	G	.	.	MAF_USDA=1.639
NC_035081.1	28506824	.	G	T	.	.	MAF_INRAE=5.0;MAF_USDA=4.118
NC_035081.1	28506907	.	A	C	.	.	MAF_INRAE=5.0;MAF_USDA=1.639
NC_035081.1	28506931	.	C	T	.	.	MAF_INRAE=10.759;MAF_USDA=15.882
NC_035081.1	28506952	.	C	A	.	.	MAF_USDA=2.459
NC_035081.1	28507017	.	G	A	.	.	MAF_INRAE=6.667
NC_035081.1	28507128	.	A	C	.	.	MAF_USDA=4.918
NC_035081.1	28507249	.	A	G	.	.	MAF_INRAE=3.333;MAF_USDA=2.083
NC_035081.1	28507257	.	G	T	.	.	MAF_INRAE=5.0
NC_035081.1	28507271	.	G	T	.	.	MAF_USDA=8.235
NC_035081.1	28507455	.	C	A	.	.	MAF_INRAE=6.667
NC_035081.1	28507462	.	C	T	.	.	MAF_USDA=8.235
NC_035081.1	28507625	.	C	T	.	.	MAF_INRAE=39.873;MAF_USDA=48.824
NC_035081.1	28507626	.	T	G	.	.	MAF_USDA=3.279
NC_035081.1	28507732	.	T	G	.	.	MAF_INRAE=15.789
NC_035081.1	28507750	.	T	C	.	.	MAF_INRAE=9.167;MAF_USDA=14.118
NC_035081.1	28507751	.	T	A	.	.	MAF_INRAE=9.167;MAF_USDA=14.118
NC_035081.1	28507946	.	T	C	.	.	MAF_USDA=1.639
NC_035081.1	28507982	.	T	G	.	.	MAF_INRAE=4.167
NC_035081.1	28508093	.	C	T	.	.	MAF_INRAE=19.62;MAF_USDA=1.639
NC_035081.1	28508110	.	G	A	.	.	MAF_USDA=1.639
NC_035081.1	28508163	.	C	T	.	.	MAF_INRAE=5.0;MAF_USDA=8.333
NC_035081.1	28508283	.	C	T	.	.	MAF_INRAE=5.0;MAF_USDA=3.529
NC_035081.1	28508353	.	C	A	.	.	MAF_INRAE=3.797;MAF_USDA=3.279
NC_035081.1	28508368	.	T	G	.	.	MAF_INRAE=10.0
NC_035081.1	28508380	.	C	T	.	.	MAF_INRAE=3.333;MAF_USDA=2.083
NC_035081.1	28508490	.	T	A	.	.	MAF_USDA=3.529
NC_035081.1	28508622	.	C	A	.	.	MAF_INRAE=39.873;MAF_USDA=48.824
NC_035081.1	28508647	.	G	A	.	.	MAF_USDA=1.639
NC_035081.1	28508669	.	T	C	.	.	MAF_INRAE=3.333;MAF_USDA=5.882
NC_035081.1	28508874	.	T	A	.	.	MAF_USDA=29.167
NC_035081.1	28508935	.	C	T	.	.	MAF_INRAE=50.0;MAF_USDA=45.882
NC_035081.1	28508975	.	G	A	.	.	MAF_INRAE=45.57;MAF_USDA=13.529
NC_035081.1	28509034	.	T	G	.	.	MAF_USDA=5.738
NC_035081.1	28509038	.	C	T	.	.	MAF_INRAE=46.667;MAF_USDA=46.471
NC_035081.1	28509043	.	A	G	.	.	MAF_USDA=5.738
NC_035081.1	28509059	.	A	T	.	.	MAF_INRAE=46.203;MAF_USDA=12.941
NC_035081.1	28509062	.	T	A	.	.	MAF_INRAE=37.5;MAF_USDA=12.941
NC_035081.1	28509064	.	T	C	.	.	MAF_INRAE=46.667;MAF_USDA=48.235
NC_035081.1	28509071	.	G	A	.	.	MAF_USDA=1.639
NC_035081.1	28509081	.	A	C	.	.	MAF_USDA=2.459
NC_035081.1	28509095	.	T	A	.	.	MAF_INRAE=3.797;MAF_USDA=3.279
NC_035081.1	28509154	.	G	A	.	.	MAF_USDA=1.639
NC_035081.1	28509164	.	C	G	.	.	MAF_INRAE=20.886
NC_035081.1	28509169	.	G	A	.	.	MAF_INRAE=39.873
NC_035081.1	28509179	.	A	C	.	.	MAF_USDA=6.557
NC_035081.1	28509184	.	A	C	.	.	MAF_USDA=1.639
NC_035081.1	28509236	.	A	T	.	.	MAF_USDA=8.197
NC_035081.1	28509282	.	C	T	.	.	MAF_INRAE=39.873;MAF_USDA=49.412
NC_035081.1	28509283	.	T	G	.	.	MAF_INRAE=47.5;MAF_USDA=49.412
NC_035081.1	28509328	.	G	A	.	.	MAF_INRAE=39.873;MAF_USDA=49.412
NC_035081.1	28509369	.	G	A	.	.	MAF_USDA=1.639
NC_035081.1	28509417	.	T	G	.	.	MAF_INRAE=3.797;MAF_USDA=3.279
NC_035081.1	28509503	.	T	C	.	.	MAF_USDA=2.459
NC_035081.1	28509504	.	A	G	.	.	MAF_USDA=2.459
NC_035081.1	28509508	.	C	T	.	.	MAF_INRAE=39.241;MAF_USDA=49.412
NC_035081.1	28509513	.	A	G	.	.	MAF_USDA=6.557
NC_035081.1	28509522	.	A	T	.	.	MAF_INRAE=39.241;MAF_USDA=48.824
NC_035081.1	28509528	.	C	A	.	.	MAF_USDA=2.459
NC_035081.1	28509546	.	C	T	.	.	MAF_INRAE=6.667
NC_035081.1	28509598	.	A	T	.	.	MAF_INRAE=39.241;MAF_USDA=46.471
NC_035081.1	28509602	.	A	T	.	.	MAF_USDA=18.75
NC_035081.1	28509607	.	G	A	.	.	MAF_INRAE=39.241;MAF_USDA=47.647
NC_035081.1	28509677	.	A	T	.	.	MAF_INRAE=10.0
NC_035081.1	28509752	.	T	G	.	.	MAF_USDA=2.459
NC_035081.1	28509861	.	A	T	.	.	MAF_USDA=10.417
NC_035081.1	28509900	.	C	A	.	.	MAF_INRAE=30.38;MAF_USDA=2.941
NC_035081.1	28509924	.	G	T	.	.	MAF_INRAE=39.873;MAF_USDA=47.647
NC_035081.1	28509927	.	G	A	.	.	MAF_INRAE=47.5;MAF_USDA=47.647
NC_035081.1	28510007	.	G	C	.	.	MAF_INRAE=3.797;MAF_USDA=3.279
NC_035081.1	28510008	.	G	A	.	.	MAF_INRAE=3.333;MAF_USDA=3.279
NC_035081.1	28510013	.	T	C	.	.	MAF_INRAE=3.797;MAF_USDA=3.279
NC_035081.1	28510018	.	C	T	.	.	MAF_INRAE=3.797;MAF_USDA=3.279
NC_035081.1	28510091	.	G	A	.	.	MAF_USDA=1.639
NC_035081.1	28510196	.	A	C	.	.	MAF_INRAE=39.241;MAF_USDA=48.235
NC_035081.1	28510231	.	A	C	.	.	MAF_INRAE=5.0;MAF_USDA=11.176
NC_035081.1	28510239	.	T	A	.	.	MAF_INRAE=39.241;MAF_USDA=48.824
NC_035081.1	28510260	.	A	T	.	.	MAF_INRAE=39.241;MAF_USDA=47.647
NC_035081.1	28510265	.	A	G	.	.	MAF_INRAE=39.241;MAF_USDA=48.235
NC_035081.1	28510304	.	G	T	.	.	MAF_USDA=6.557
NC_035081.1	28510390	.	G	A	.	.	MAF_USDA=3.279
NC_035081.1	28510750	.	C	T	.	.	MAF_USDA=46.951
NC_035081.1	28510774	.	A	C	.	.	MAF_USDA=2.586
NC_035081.1	28510787	.	G	T	.	.	MAF_USDA=45.732
NC_035081.1	28510788	.	A	C	.	.	MAF_USDA=3.659
NC_035081.1	28510831	.	G	A	.	.	MAF_USDA=47.561
NC_035081.1	28510908	.	T	C	.	.	MAF_USDA=2.586
NC_035081.1	28510938	.	G	T	.	.	MAF_USDA=17.284
NC_035081.1	28511053	.	A	G	.	.	MAF_USDA=2.586
NC_035081.1	28511129	.	C	A	.	.	MAF_USDA=2.586
NC_035081.1	28511168	.	C	T	.	.	MAF_USDA=43.103
NC_035081.1	28511224	.	G	A	.	.	MAF_USDA=2.459
NC_035081.1	28511291	.	T	G	.	.	MAF_INRAE=19.167
NC_035081.1	28511301	.	G	A	.	.	MAF_INRAE=18.333;MAF_USDA=37.5
NC_035081.1	28511311	.	A	T	.	.	MAF_INRAE=18.333
NC_035081.1	28511340	.	C	A	.	.	MAF_INRAE=17.5
NC_035081.1	28511418	.	C	T	.	.	MAF_USDA=3.279
NC_035081.1	28511419	.	G	A	.	.	MAF_USDA=1.639
NC_035081.1	28511462	.	A	G	.	.	MAF_INRAE=6.667
NC_035081.1	28511483	.	G	A	.	.	MAF_INRAE=40.506;MAF_USDA=47.647
NC_035081.1	28511485	.	C	T	.	.	MAF_INRAE=12.5
NC_035081.1	28511487	.	C	T	.	.	MAF_INRAE=12.5
NC_035081.1	28511496	.	C	T	.	.	MAF_USDA=8.824
NC_035081.1	28511497	.	G	C	.	.	MAF_INRAE=46.667
NC_035081.1	28511537	.	G	A	.	.	MAF_INRAE=3.333;MAF_USDA=2.083
NC_035081.1	28511577	.	A	C	.	.	MAF_INRAE=39.241;MAF_USDA=48.235
NC_035081.1	28511729	.	T	A	.	.	MAF_USDA=2.459
NC_035081.1	28511873	.	G	A	.	.	MAF_INRAE=46.203;MAF_USDA=14.286
NC_035081.1	28511895	.	T	C	.	.	MAF_USDA=2.5
NC_035081.1	28511928	.	C	A	.	.	MAF_USDA=3.279
NC_035081.1	28511929	.	G	A	.	.	MAF_USDA=20.833
NC_035081.1	28511974	.	A	C	.	.	MAF_INRAE=39.241;MAF_USDA=48.235
NC_035081.1	28512088	.	A	G	.	.	MAF_USDA=47.917
NC_035081.1	28512096	.	T	A	.	.	MAF_USDA=7.059
NC_035081.1	28512100	.	A	C	.	.	MAF_INRAE=39.241;MAF_USDA=39.583
NC_035081.1	28512107	.	T	C	.	.	MAF_INRAE=39.241;MAF_USDA=39.583
NC_035081.1	28512165	.	C	A	.	.	MAF_INRAE=10.0
NC_035081.1	28512181	.	T	A	.	.	MAF_USDA=2.459
NC_035081.1	28512185	.	C	T	.	.	MAF_INRAE=22.785;MAF_USDA=1.176
NC_035081.1	28512200	.	C	A	.	.	MAF_USDA=2.459
NC_035081.1	28512238	.	A	G	.	.	MAF_USDA=4.118
NC_035081.1	28512268	.	G	A	.	.	MAF_INRAE=37.5;MAF_USDA=22.917
NC_035081.1	28512278	.	C	A	.	.	MAF_USDA=4.098
NC_035081.1	28512287	.	G	A	.	.	MAF_INRAE=39.241;MAF_USDA=48.824
NC_035081.1	28512317	.	T	C	.	.	MAF_INRAE=5.0
NC_035081.1	28512318	.	C	T	.	.	MAF_USDA=2.459
NC_035081.1	28512341	.	T	A	.	.	MAF_USDA=10.0
NC_035081.1	28512366	.	G	T	.	.	MAF_INRAE=9.167;MAF_USDA=14.118
NC_035081.1	28512369	.	G	A	.	.	MAF_USDA=3.279
NC_035081.1	28512379	.	C	A	.	.	MAF_INRAE=6.667;MAF_USDA=2.459
NC_035081.1	28512394	.	G	C	.	.	MAF_INRAE=3.797;MAF_USDA=3.279
NC_035081.1	28512395	.	C	T	.	.	MAF_INRAE=3.333;MAF_USDA=4.098
NC_035081.1	28512469	.	T	G	.	.	MAF_INRAE=14.557;MAF_USDA=37.059
NC_035081.1	28512470	.	T	C	.	.	MAF_INRAE=46.203;MAF_USDA=13.529
NC_035081.1	28512614	.	T	A	.	.	MAF_USDA=2.459
NC_035081.1	28512633	.	G	A	.	.	MAF_USDA=2.459
NC_035081.1	28512635	.	T	A	.	.	MAF_USDA=3.279
NC_035081.1	28512655	.	C	T	.	.	MAF_INRAE=3.165;MAF_USDA=6.471
NC_035081.1	28512670	.	G	C	.	.	MAF_INRAE=9.167;MAF_USDA=14.118
NC_035081.1	28512717	.	C	T	.	.	MAF_USDA=9.412
NC_035081.1	28512740	.	C	T	.	.	MAF_USDA=8.333
NC_035081.1	28512769	.	G	T	.	.	MAF_INRAE=3.797;MAF_USDA=15.882
NC_035081.1	28512802	.	G	A	.	.	MAF_USDA=4.098
NC_035081.1	28512813	.	G	T	.	.	MAF_INRAE=6.667;MAF_USDA=2.459
NC_035081.1	28512825	.	C	T	.	.	MAF_USDA=3.279
NC_035081.1	28512878	.	T	G	.	.	MAF_USDA=3.279
NC_035081.1	28512883	.	G	A	.	.	MAF_USDA=4.118
NC_035081.1	28513033	.	G	C	.	.	MAF_INRAE=26.316;MAF_USDA=13.529
NC_035081.1	28513036	.	A	T	.	.	MAF_USDA=49.412
NC_035081.1	28513039	.	C	T	.	.	MAF_INRAE=5.0
NC_035081.1	28513056	.	T	C	.	.	MAF_USDA=2.459
NC_035081.1	28513101	.	C	T	.	.	MAF_USDA=3.279
NC_035081.1	28513129	.	C	A	.	.	MAF_INRAE=39.241;MAF_USDA=48.824
NC_035081.1	28513136	.	A	C	.	.	MAF_INRAE=46.203;MAF_USDA=13.529
NC_035081.1	28513137	.	C	G	.	.	MAF_INRAE=5.0
NC_035081.1	28513146	.	C	T	.	.	MAF_INRAE=3.333
NC_035081.1	28513191	.	C	A	.	.	MAF_INRAE=3.797;MAF_USDA=3.279
NC_035081.1	28513228	.	A	T	.	.	MAF_USDA=4.706
NC_035081.1	28513287	.	C	G	.	.	MAF_USDA=3.279
NC_035081.1	28513321	.	C	T	.	.	MAF_INRAE=46.203;MAF_USDA=13.529
NC_035081.1	28513544	.	C	T	.	.	MAF_INRAE=21.667
NC_035081.1	28513611	.	C	T	.	.	MAF_INRAE=39.241;MAF_USDA=48.824
NC_035081.1	28513668	.	G	A	.	.	MAF_INRAE=10.759;MAF_USDA=16.667
NC_035081.1	28513677	.	A	G	.	.	MAF_USDA=1.667
NC_035081.1	28513715	.	C	G	.	.	MAF_INRAE=39.873;MAF_USDA=48.81
NC_035081.1	28513782	.	T	A	.	.	MAF_INRAE=39.241;MAF_USDA=49.412
NC_035081.1	28513814	.	G	T	.	.	MAF_INRAE=5.0
NC_035081.1	28513896	.	G	A	.	.	MAF_INRAE=9.167;MAF_USDA=3.279
NC_035081.1	28514132	.	A	T	.	.	MAF_USDA=2.459
NC_035081.1	28514145	.	G	A	.	.	MAF_INRAE=10.127;MAF_USDA=16.471
NC_035081.1	28514179	.	A	T	.	.	MAF_INRAE=9.167
NC_035081.1	28514259	.	A	G	.	.	MAF_USDA=9.016
NC_035081.1	28514265	.	C	A	.	.	MAF_INRAE=31.013;MAF_USDA=38.235
NC_035081.1	28514283	.	T	C	.	.	MAF_INRAE=46.203;MAF_USDA=13.529
NC_035081.1	28514284	.	G	A	.	.	MAF_INRAE=35.833;MAF_USDA=25.882
NC_035081.1	28514311	.	G	T	.	.	MAF_INRAE=12.5;MAF_USDA=16.471
NC_035081.1	28514339	.	A	G	.	.	MAF_USDA=1.639
NC_035081.1	28514349	.	A	C	.	.	MAF_USDA=3.279
NC_035081.1	28514362	.	A	G	.	.	MAF_USDA=3.279
NC_035081.1	28514409	.	C	T	.	.	MAF_INRAE=10.833;MAF_USDA=16.471
NC_035081.1	28514483	.	A	G	.	.	MAF_INRAE=40.506;MAF_USDA=50.0
NC_035081.1	28514548	.	C	T	.	.	MAF_USDA=3.279
NC_035081.1	28514559	.	A	C	.	.	MAF_INRAE=36.709;MAF_USDA=48.824
NC_035081.1	28514659	.	C	A	.	.	MAF_USDA=6.471
NC_035081.1	28514726	.	G	T	.	.	MAF_INRAE=39.241;MAF_USDA=48.824
NC_035081.1	28514747	.	G	A	.	.	MAF_INRAE=39.241;MAF_USDA=47.647
NC_035081.1	28514837	.	A	T	.	.	MAF_INRAE=2.5
NC_035081.1	28514842	.	A	C	.	.	MAF_USDA=1.639
NC_035081.1	28514863	.	G	A	.	.	MAF_INRAE=10.759;MAF_USDA=16.471
NC_035081.1	28514883	.	A	G	.	.	MAF_USDA=5.738
NC_035081.1	28514934	.	C	T	.	.	MAF_USDA=3.279
NC_035081.1	28514946	.	G	C	.	.	MAF_INRAE=3.797;MAF_USDA=16.471
NC_035081.1	28514948	.	T	C	.	.	MAF_INRAE=3.333;MAF_USDA=16.471
NC_035081.1	28514953	.	T	G	.	.	MAF_INRAE=3.797;MAF_USDA=17.059
NC_035081.1	28514955	.	G	A	.	.	MAF_INRAE=3.333;MAF_USDA=16.471
NC_035081.1	28514970	.	A	T	.	.	MAF_INRAE=6.667
NC_035081.1	28515021	.	G	T	.	.	MAF_INRAE=5.833
NC_035081.1	28515022	.	A	T	.	.	MAF_INRAE=26.316;MAF_USDA=12.353
NC_035081.1	28515026	.	C	A	.	.	MAF_USDA=50.0
NC_035081.1	28515030	.	T	G	.	.	MAF_USDA=11.765
NC_035081.1	28515039	.	G	A	.	.	MAF_USDA=8.824
NC_035081.1	28515045	.	C	A	.	.	MAF_INRAE=15.789;MAF_USDA=48.824
NC_035081.1	28515055	.	A	G	.	.	MAF_USDA=5.882
NC_035081.1	28515086	.	A	G	.	.	MAF_INRAE=32.278;MAF_USDA=3.529
NC_035081.1	28515115	.	A	G	.	.	MAF_USDA=48.824
NC_035081.1	28515133	.	G	C	.	.	MAF_USDA=22.917
NC_035081.1	28515140	.	G	C	.	.	MAF_USDA=48.824
NC_035081.1	28515172	.	T	C	.	.	MAF_USDA=2.459
NC_035081.1	28515382	.	C	T	.	.	MAF_USDA=3.333
NC_035081.1	28515388	.	C	A	.	.	MAF_INRAE=39.873;MAF_USDA=48.81
NC_035081.1	28515466	.	T	C	.	.	MAF_USDA=6.471
NC_035081.1	28515556	.	A	C	.	.	MAF_INRAE=10.0
NC_035081.1	28515594	.	A	G	.	.	MAF_INRAE=39.873;MAF_USDA=37.5
NC_035081.1	28515595	.	C	T	.	.	MAF_INRAE=47.5;MAF_USDA=37.5
NC_035081.1	28515620	.	T	C	.	.	MAF_INRAE=39.873;MAF_USDA=49.412
NC_035081.1	28515625	.	G	A	.	.	MAF_INRAE=40.506;MAF_USDA=48.824
NC_035081.1	28515668	.	T	A	.	.	MAF_INRAE=39.241;MAF_USDA=49.412
NC_035081.1	28515702	.	T	G	.	.	MAF_INRAE=46.203;MAF_USDA=13.529
NC_035081.1	28515725	.	G	A	.	.	MAF_USDA=2.459
NC_035081.1	28515766	.	A	G	.	.	MAF_USDA=4.098
NC_035081.1	28515886	.	G	A	.	.	MAF_USDA=9.016
NC_035081.1	28515921	.	C	T	.	.	MAF_INRAE=39.873;MAF_USDA=48.824
NC_035081.1	28515954	.	T	G	.	.	MAF_INRAE=39.873;MAF_USDA=48.824
NC_035081.1	28515964	.	C	G	.	.	MAF_USDA=1.639
NC_035081.1	28515969	.	C	T	.	.	MAF_INRAE=39.241;MAF_USDA=48.824
NC_035081.1	28515984	.	T	C	.	.	MAF_INRAE=30.38;MAF_USDA=26.471
NC_035081.1	28515985	.	G	A	.	.	MAF_INRAE=46.667;MAF_USDA=48.235
NC_035081.1	28516058	.	C	T	.	.	MAF_USDA=4.167
NC_035081.1	28516129	.	A	G	.	.	MAF_INRAE=39.241;MAF_USDA=47.647
NC_035081.1	28516154	.	G	T	.	.	MAF_INRAE=46.203;MAF_USDA=13.529
NC_035081.1	28516332	.	G	T	.	.	MAF_INRAE=11.667;MAF_USDA=10.0
NC_035081.1	28516448	.	A	T	.	.	MAF_USDA=6.25
NC_035081.1	28516533	.	T	A	.	.	MAF_USDA=2.459
NC_035081.1	28516541	.	C	T	.	.	MAF_USDA=2.5
NC_035081.1	28516543	.	G	A	.	.	MAF_INRAE=6.667
NC_035081.1	28516631	.	C	A	.	.	MAF_USDA=4.706
NC_035081.1	28516676	.	T	C	.	.	MAF_USDA=4.098
NC_035081.1	28516712	.	G	A	.	.	MAF_USDA=4.098
NC_035081.1	28516720	.	A	G	.	.	MAF_INRAE=39.873;MAF_USDA=49.412
NC_035081.1	28516773	.	C	T	.	.	MAF_INRAE=41.139;MAF_USDA=49.412
NC_035081.1	28516782	.	A	G	.	.	MAF_INRAE=1.667
NC_035081.1	28516829	.	G	C	.	.	MAF_INRAE=6.329;MAF_USDA=2.083
NC_035081.1	28516847	.	G	A	.	.	MAF_INRAE=39.241;MAF_USDA=48.824
NC_035081.1	28516915	.	T	A	.	.	MAF_USDA=6.25
NC_035081.1	28516916	.	C	A	.	.	MAF_INRAE=39.873;MAF_USDA=47.647
NC_035081.1	28516959	.	C	T	.	.	MAF_INRAE=39.873;MAF_USDA=48.235
NC_035081.1	28517033	.	G	A	.	.	MAF_INRAE=10.0
NC_035081.1	28517044	.	G	A	.	.	MAF_INRAE=50.0
NC_035081.1	28517112	.	T	G	.	.	MAF_INRAE=39.241;MAF_USDA=49.412
NC_035081.1	28517195	.	G	T	.	.	MAF_USDA=2.459
NC_035081.1	28517248	.	C	G	.	.	MAF_USDA=4.098
NC_035081.1	28517467	.	C	T	.	.	MAF_USDA=2.459
NC_035081.1	28517510	.	C	T	.	.	MAF_USDA=6.557
NC_035081.1	28517544	.	C	T	.	.	MAF_INRAE=39.241;MAF_USDA=48.235
NC_035081.1	28517570	.	G	T	.	.	MAF_INRAE=46.203;MAF_USDA=13.529
NC_035081.1	28517613	.	A	G	.	.	MAF_INRAE=39.241;MAF_USDA=48.235
NC_035081.1	28517649	.	C	G	.	.	MAF_USDA=1.639
NC_035081.1	28517676	.	T	C	.	.	MAF_INRAE=39.241;MAF_USDA=48.824
NC_035081.1	28517691	.	C	T	.	.	MAF_INRAE=39.241;MAF_USDA=47.059
NC_035081.1	28517756	.	A	G	.	.	MAF_INRAE=39.241;MAF_USDA=48.824
NC_035081.1	28517890	.	A	T	.	.	MAF_INRAE=39.873;MAF_USDA=48.235
NC_035081.1	28517963	.	G	T	.	.	MAF_INRAE=5.0;MAF_USDA=8.333
NC_035081.1	28517988	.	T	C	.	.	MAF_INRAE=39.241;MAF_USDA=48.235
NC_035081.1	28517995	.	G	A	.	.	MAF_INRAE=49.367;MAF_USDA=30.0
NC_035081.1	28518015	.	A	C	.	.	MAF_USDA=4.098
NC_035081.1	28518110	.	C	T	.	.	MAF_USDA=1.639
NC_035081.1	28518115	.	C	T	.	.	MAF_USDA=6.557
NC_035081.1	28518327	.	G	A	.	.	MAF_USDA=4.098
NC_035081.1	28518332	.	A	G	.	.	MAF_USDA=8.824
NC_035081.1	28518411	.	C	A	.	.	MAF_USDA=1.639
NC_035081.1	28518434	.	G	A	.	.	MAF_USDA=1.639
NC_035081.1	28518447	.	A	T	.	.	MAF_INRAE=3.797;MAF_USDA=7.059
NC_035081.1	28518605	.	T	C	.	.	MAF_INRAE=39.241;MAF_USDA=49.412
NC_035081.1	28518624	.	T	G	.	.	MAF_INRAE=39.241;MAF_USDA=49.412
NC_035081.1	28518642	.	C	A	.	.	MAF_INRAE=15.789
NC_035081.1	28518724	.	C	T	.	.	MAF_INRAE=39.241;MAF_USDA=48.824
NC_035081.1	28518736	.	A	T	.	.	MAF_INRAE=3.333;MAF_USDA=17.213
NC_035081.1	28518775	.	T	C	.	.	MAF_USDA=2.459
NC_035081.1	28518797	.	T	A	.	.	MAF_USDA=6.557
NC_035081.1	28518827	.	G	A	.	.	MAF_INRAE=46.203;MAF_USDA=14.118
NC_035081.1	28518830	.	T	C	.	.	MAF_USDA=1.639
NC_035081.1	28518851	.	T	C	.	.	MAF_USDA=6.557
NC_035081.1	28518861	.	T	A	.	.	MAF_USDA=3.279
NC_035081.1	28518957	.	G	A	.	.	MAF_USDA=1.639
NC_035081.1	28518963	.	A	G	.	.	MAF_USDA=18.75
NC_035081.1	28519009	.	G	A	.	.	MAF_INRAE=2.5;MAF_USDA=6.471
NC_035081.1	28519051	.	A	C	.	.	MAF_INRAE=39.873;MAF_USDA=48.235
NC_035081.1	28519121	.	T	C	.	.	MAF_USDA=3.529
NC_035081.1	28519304	.	G	T	.	.	MAF_USDA=2.459
NC_035081.1	28519373	.	T	C	.	.	MAF_INRAE=39.241;MAF_USDA=48.235
NC_035081.1	28519511	.	C	T	.	.	MAF_INRAE=39.241;MAF_USDA=49.412
NC_035081.1	28519514	.	C	T	.	.	MAF_USDA=11.765
NC_035081.1	28519537	.	C	T	.	.	MAF_INRAE=6.667
NC_035081.1	28519561	.	G	C	.	.	MAF_INRAE=36.667;MAF_USDA=35.882
NC_035081.1	28519562	.	T	C	.	.	MAF_USDA=3.279
NC_035081.1	28519674	.	T	G	.	.	MAF_INRAE=39.241;MAF_USDA=48.235
NC_035081.1	28519692	.	C	T	.	.	MAF_INRAE=29.167;MAF_USDA=11.765
NC_035081.1	28519772	.	C	T	.	.	MAF_INRAE=11.392;MAF_USDA=16.393
NC_035081.1	28519779	.	G	A	.	.	MAF_INRAE=9.167;MAF_USDA=14.118
NC_035081.1	28519781	.	G	C	.	.	MAF_INRAE=39.241;MAF_USDA=48.824
NC_035081.1	28519898	.	C	A	.	.	MAF_USDA=3.279
NC_035081.1	28519921	.	T	C	.	.	MAF_INRAE=4.167
NC_035081.1	28520021	.	C	A	.	.	MAF_USDA=1.639
NC_035081.1	28520099	.	C	G	.	.	MAF_INRAE=39.241;MAF_USDA=48.235
NC_035081.1	28520139	.	T	A	.	.	MAF_USDA=1.639
NC_035081.1	28520150	.	C	T	.	.	MAF_INRAE=10.759;MAF_USDA=17.059
NC_035081.1	28520151	.	C	T	.	.	MAF_INRAE=47.5;MAF_USDA=49.412
NC_035081.1	28520161	.	G	A	.	.	MAF_INRAE=30.833;MAF_USDA=11.765
NC_035081.1	28520180	.	G	T	.	.	MAF_USDA=2.459
NC_035081.1	28520184	.	G	A	.	.	MAF_INRAE=39.241;MAF_USDA=47.647
NC_035081.1	28520196	.	T	A	.	.	MAF_INRAE=3.333;MAF_USDA=2.941
NC_035081.1	28520285	.	C	A	.	.	MAF_INRAE=39.241;MAF_USDA=48.235
NC_035081.1	28520301	.	G	A	.	.	MAF_INRAE=3.333
NC_035081.1	28520328	.	C	T	.	.	MAF_INRAE=39.241;MAF_USDA=47.059
NC_035081.1	28520348	.	G	A	.	.	MAF_INRAE=25.0;MAF_USDA=6.471
NC_035081.1	28520399	.	T	C	.	.	MAF_USDA=3.529
NC_035081.1	28520411	.	G	A	.	.	MAF_USDA=9.412
NC_035081.1	28520443	.	G	C	.	.	MAF_USDA=1.639
NC_035081.1	28520464	.	A	G	.	.	MAF_INRAE=39.873;MAF_USDA=48.235
NC_035081.1	28520474	.	G	T	.	.	MAF_INRAE=10.0
NC_035081.1	28520482	.	T	G	.	.	MAF_INRAE=39.873;MAF_USDA=46.471
NC_035081.1	28520655	.	A	G	.	.	MAF_INRAE=39.241;MAF_USDA=48.235
NC_035081.1	28520695	.	T	C	.	.	MAF_USDA=22.941
NC_035081.1	28520706	.	G	C	.	.	MAF_USDA=3.279
NC_035081.1	28520709	.	A	T	.	.	MAF_USDA=1.639
NC_035081.1	28520748	.	T	A	.	.	MAF_INRAE=39.241;MAF_USDA=48.235
NC_035081.1	28520775	.	T	C	.	.	MAF_INRAE=6.667
NC_035081.1	28520799	.	G	A	.	.	MAF_INRAE=46.203
NC_035081.1	28520961	.	T	G	.	.	MAF_INRAE=36.667;MAF_USDA=37.647
NC_035081.1	28520989	.	A	C	.	.	MAF_USDA=1.639
NC_035081.1	28520995	.	A	C	.	.	MAF_USDA=18.75
NC_035081.1	28521037	.	G	C	.	.	MAF_INRAE=5.0
NC_035081.1	28521257	.	T	A	.	.	MAF_USDA=3.529
NC_035081.1	28521354	.	A	C	.	.	MAF_USDA=2.459
NC_035081.1	28521391	.	G	A	.	.	MAF_USDA=3.279
NC_035081.1	28521427	.	C	T	.	.	MAF_INRAE=37.5;MAF_USDA=35.882
NC_035081.1	28521432	.	G	A	.	.	MAF_USDA=1.639
NC_035081.1	28521511	.	G	T	.	.	MAF_USDA=6.25
NC_035081.1	28521517	.	G	A	.	.	MAF_INRAE=6.667
NC_035081.1	28521648	.	G	C	.	.	MAF_INRAE=3.333;MAF_USDA=2.353
NC_035081.1	28521667	.	G	A	.	.	MAF_INRAE=46.203;MAF_USDA=22.917
NC_035081.1	28521690	.	A	C	.	.	MAF_INRAE=25.0;MAF_USDA=5.294
NC_035081.1	28521692	.	C	T	.	.	MAF_INRAE=25.0;MAF_USDA=5.294
NC_035081.1	28521715	.	G	C	.	.	MAF_USDA=3.333
NC_035081.1	28521741	.	A	C	.	.	MAF_INRAE=11.667
NC_035081.1	28521750	.	C	T	.	.	MAF_USDA=31.25
NC_035081.1	28521751	.	G	A	.	.	MAF_USDA=6.25
NC_035081.1	28521766	.	G	A	.	.	MAF_INRAE=39.167;MAF_USDA=27.059
NC_035081.1	28521881	.	A	G	.	.	MAF_INRAE=11.392;MAF_USDA=15.574
NC_035081.1	28522028	.	G	T	.	.	MAF_INRAE=9.167;MAF_USDA=12.941
NC_035081.1	28522150	.	C	A	.	.	MAF_INRAE=6.667
NC_035081.1	28522200	.	A	C	.	.	MAF_USDA=2.459
NC_035081.1	28522203	.	T	G	.	.	MAF_USDA=2.459
NC_035081.1	28522241	.	A	G	.	.	MAF_INRAE=39.241;MAF_USDA=48.824
NC_035081.1	28522253	.	T	A	.	.	MAF_USDA=1.639
NC_035081.1	28522425	.	G	A	.	.	MAF_INRAE=6.667
NC_035081.1	28522500	.	A	G	.	.	MAF_INRAE=39.873;MAF_USDA=49.412
NC_035081.1	28522531	.	G	A	.	.	MAF_USDA=12.295
NC_035081.1	28522536	.	G	A	.	.	MAF_INRAE=3.797;MAF_USDA=3.279
NC_035081.1	28522642	.	G	A	.	.	MAF_USDA=2.459
NC_035081.1	28522829	.	C	A	.	.	MAF_USDA=3.529
NC_035081.1	28522858	.	G	A	.	.	MAF_USDA=9.016
NC_035081.1	28522884	.	A	G	.	.	MAF_USDA=1.667
NC_035081.1	28522945	.	A	C	.	.	MAF_INRAE=46.203;MAF_USDA=13.529
NC_035081.1	28522994	.	A	T	.	.	MAF_USDA=3.279
NC_035081.1	28523037	.	G	T	.	.	MAF_USDA=4.098
NC_035081.1	28523102	.	G	T	.	.	MAF_USDA=2.083
NC_035081.1	28523103	.	G	T	.	.	MAF_USDA=2.083
NC_035081.1	28523263	.	C	T	.	.	MAF_INRAE=39.873;MAF_USDA=48.824
NC_035081.1	28523346	.	G	T	.	.	MAF_USDA=18.75
NC_035081.1	28523398	.	C	T	.	.	MAF_INRAE=20.253;MAF_USDA=4.118
NC_035081.1	28523406	.	G	A	.	.	MAF_USDA=1.639
NC_035081.1	28523422	.	G	T	.	.	MAF_USDA=15.574
NC_035081.1	28523432	.	T	A	.	.	MAF_INRAE=30.38;MAF_USDA=12.5
NC_035081.1	28523461	.	T	C	.	.	MAF_USDA=1.639
NC_035081.1	28523529	.	C	A	.	.	MAF_INRAE=20.253;MAF_USDA=4.118
NC_035081.1	28523544	.	A	C	.	.	MAF_INRAE=5.0;MAF_USDA=1.639
NC_035081.1	28523550	.	C	A	.	.	MAF_INRAE=38.608;MAF_USDA=48.235
NC_035081.1	28523616	.	A	C	.	.	MAF_USDA=18.75
NC_035081.1	28523618	.	ATTTCT	ATTTCC	.	.	MAF_USDA=31.25
NC_035081.1	28523623	.	T	C	.	.	MAF_INRAE=46.203;MAF_USDA=27.119
NC_035081.1	28523662	.	A	G	.	.	MAF_INRAE=10.759;MAF_USDA=18.293
NC_035081.1	28524572	.	G	T	.	.	MAF_USDA=1.639
NC_035081.1	28524655	.	A	T	.	.	MAF_USDA=3.279
NC_035081.1	28524703	.	G	A	.	.	MAF_INRAE=35.443;MAF_USDA=6.471
NC_035081.1	28524829	.	T	G	.	.	MAF_USDA=2.459
NC_035081.1	28524868	.	G	A	.	.	MAF_USDA=1.639
NC_035081.1	28524889	.	A	T	.	.	MAF_INRAE=46.835;MAF_USDA=36.471
NC_035081.1	28524966	.	T	C	.	.	MAF_USDA=3.529
NC_035081.1	28524984	.	C	T	.	.	MAF_USDA=2.459
NC_035081.1	28525005	.	T	C	.	.	MAF_INRAE=39.241;MAF_USDA=15.294
NC_035081.1	28525112	.	T	C	.	.	MAF_USDA=3.529
NC_035081.1	28525232	.	A	C	.	.	MAF_USDA=2.941
NC_035081.1	28525243	.	A	C	.	.	MAF_USDA=10.656
NC_035081.1	28525508	.	C	A	.	.	MAF_INRAE=3.797
NC_035081.1	28525840	.	G	A	.	.	MAF_INRAE=3.797;MAF_USDA=3.279
NC_035081.1	28525849	.	C	T	.	.	MAF_USDA=6.25
NC_035081.1	28525882	.	G	C	.	.	MAF_USDA=3.279
NC_035081.1	28525915	.	G	A	.	.	MAF_INRAE=7.595;MAF_USDA=16.471
NC_035081.1	28525927	.	A	G	.	.	MAF_INRAE=39.241;MAF_USDA=48.235
NC_035081.1	28525931	.	C	T	.	.	MAF_USDA=4.706
NC_035081.1	28526074	.	G	A	.	.	MAF_USDA=1.639
NC_035081.1	28526122	.	T	C	.	.	MAF_INRAE=39.241;MAF_USDA=48.824
NC_035081.1	28526173	.	G	A	.	.	MAF_INRAE=20.253;MAF_USDA=8.235
NC_035081.1	28526425	.	G	A	.	.	MAF_INRAE=3.797;MAF_USDA=13.529
NC_035081.1	28526682	.	A	T	.	.	MAF_INRAE=46.203;MAF_USDA=20.588
NC_035081.1	28526751	.	A	C	.	.	MAF_INRAE=10.127
NC_035081.1	28526847	.	A	G	.	.	MAF_INRAE=3.165;MAF_USDA=13.529
NC_035081.1	28526848	.	C	G	.	.	MAF_INRAE=49.167;MAF_USDA=48.824
NC_035081.1	28526854	.	G	T	.	.	MAF_USDA=6.25
NC_035081.1	28526920	.	T	G	.	.	MAF_INRAE=39.241;MAF_USDA=48.235
NC_035081.1	28527024	.	C	A	.	.	MAF_INRAE=5.0
NC_035081.1	28527025	.	A	T	.	.	MAF_INRAE=5.0
NC_035081.1	28527041	.	T	C	.	.	MAF_INRAE=39.241;MAF_USDA=47.647
NC_035081.1	28527120	.	C	T	.	.	MAF_INRAE=20.253;MAF_USDA=8.235
NC_035081.1	28527136	.	T	A	.	.	MAF_INRAE=20.253;MAF_USDA=4.118
NC_035081.1	28527176	.	A	G	.	.	MAF_INRAE=3.333;MAF_USDA=2.083
NC_035081.1	28527319	.	G	C	.	.	MAF_USDA=9.016
NC_035081.1	28527431	.	A	T	.	.	MAF_INRAE=39.241;MAF_USDA=48.824
NC_035081.1	28527521	.	A	G	.	.	MAF_INRAE=44.304;MAF_USDA=35.882
NC_035081.1	28527523	.	A	G	.	.	MAF_USDA=1.639
NC_035081.1	28527527	.	T	G	.	.	MAF_USDA=18.75
NC_035081.1	28527533	.	A	G	.	.	MAF_INRAE=39.241;MAF_USDA=49.412
NC_035081.1	28527746	.	C	T	.	.	MAF_INRAE=8.228;MAF_USDA=16.471
NC_035081.1	28527818	.	G	T	.	.	MAF_INRAE=3.797;MAF_USDA=15.882
NC_035081.1	28527819	.	A	T	.	.	MAF_USDA=10.656
NC_035081.1	28527830	.	T	G	.	.	MAF_USDA=4.098
NC_035081.1	28527831	.	G	A	.	.	MAF_USDA=4.098
NC_035081.1	28528051	.	T	C	.	.	MAF_INRAE=39.873;MAF_USDA=49.412
NC_035081.1	28528162	.	T	C	.	.	MAF_USDA=7.377
NC_035081.1	28528309	.	G	C	.	.	MAF_INRAE=48.101;MAF_USDA=32.941
NC_035081.1	28528329	.	G	T	.	.	MAF_INRAE=9.494;MAF_USDA=25.294
NC_035081.1	28528357	.	G	T	.	.	MAF_USDA=6.471
NC_035081.1	28528375	.	G	T	.	.	MAF_USDA=7.377
NC_035081.1	28528397	.	C	T	.	.	MAF_INRAE=49.367;MAF_USDA=32.941
NC_035081.1	28528398	.	G	T	.	.	MAF_INRAE=40.0;MAF_USDA=34.118
NC_035081.1	28528447	.	T	A	.	.	MAF_INRAE=20.253;MAF_USDA=22.353
NC_035081.1	28528452	.	G	T	.	.	MAF_USDA=10.656
NC_035081.1	28528472	.	A	G	.	.	MAF_INRAE=3.333;MAF_USDA=4.706
NC_035081.1	28528530	.	A	G	.	.	MAF_INRAE=13.333;MAF_USDA=2.083
NC_035081.1	28528549	.	C	A	.	.	MAF_INRAE=6.667
NC_035081.1	28528580	.	T	A	.	.	MAF_INRAE=39.241;MAF_USDA=48.235
NC_035081.1	28528588	.	T	C	.	.	MAF_USDA=3.529
NC_035081.1	28528664	.	T	G	.	.	MAF_USDA=45.455
NC_035081.1	28528676	.	G	T	.	.	MAF_USDA=8.197
NC_035081.1	28528677	.	A	G	.	.	MAF_USDA=1.639
NC_035081.1	28528799	.	T	A	.	.	MAF_INRAE=36.667;MAF_USDA=22.917
NC_035081.1	28528830	.	C	T	.	.	MAF_INRAE=38.608;MAF_USDA=47.647
NC_035081.1	28528857	.	C	T	.	.	MAF_INRAE=6.667;MAF_USDA=18.75
NC_035081.1	28528892	.	G	C	.	.	MAF_USDA=11.475
NC_035081.1	28528942	.	A	G	.	.	MAF_INRAE=50.0;MAF_USDA=34.706
NC_035081.1	28528987	.	C	T	.	.	MAF_INRAE=39.241;MAF_USDA=47.647
NC_035081.1	28529046	.	T	C	.	.	MAF_USDA=4.098
NC_035081.1	28529051	.	C	T	.	.	MAF_INRAE=20.253;MAF_USDA=12.941
NC_035081.1	28529065	.	A	C	.	.	MAF_INRAE=39.241;MAF_USDA=47.647
NC_035081.1	28529130	.	C	T	.	.	MAF_USDA=3.279
NC_035081.1	28529160	.	C	T	.	.	MAF_USDA=18.75
NC_035081.1	28529232	.	A	G	.	.	MAF_INRAE=39.241;MAF_USDA=41.176
NC_035081.1	28529271	.	C	T	.	.	MAF_INRAE=5.0
NC_035081.1	28529354	.	A	T	.	.	MAF_INRAE=5.0
NC_035081.1	28529376	.	G	A	.	.	MAF_INRAE=3.797;MAF_USDA=8.235
NC_035081.1	28529424	.	A	T	.	.	MAF_USDA=10.417
NC_035081.1	28529433	.	A	T	.	.	MAF_INRAE=11.667;MAF_USDA=31.25
NC_035081.1	28529474	.	G	T	.	.	MAF_INRAE=39.241;MAF_USDA=37.5
NC_035081.1	28529517	.	C	A	.	.	MAF_INRAE=44.937;MAF_USDA=27.059
NC_035081.1	28529530	.	T	G	.	.	MAF_USDA=10.417
NC_035081.1	28529535	.	C	A	.	.	MAF_INRAE=10.759;MAF_USDA=11.475
NC_035081.1	28529538	.	A	C	.	.	MAF_USDA=10.417
NC_035081.1	28529539	.	A	T	.	.	MAF_USDA=10.417
NC_035081.1	28529552	.	G	A	.	.	MAF_INRAE=39.241;MAF_USDA=48.235
NC_035081.1	28529557	.	C	T	.	.	MAF_USDA=3.279
NC_035081.1	28529559	.	G	C	.	.	MAF_INRAE=39.241;MAF_USDA=47.059
NC_035081.1	28529565	.	G	A	.	.	MAF_USDA=8.824
NC_035081.1	28529577	.	C	T	.	.	MAF_INRAE=39.241;MAF_USDA=48.235
NC_035081.1	28529591	.	T	C	.	.	MAF_INRAE=11.392;MAF_USDA=17.059
NC_035081.1	28529601	.	A	T	.	.	MAF_INRAE=11.392;MAF_USDA=17.059
NC_035081.1	28529664	.	C	T	.	.	MAF_USDA=1.639
NC_035081.1	28529682	.	A	C	.	.	MAF_INRAE=20.253;MAF_USDA=8.235
NC_035081.1	28529780	.	C	T	.	.	MAF_INRAE=10.759;MAF_USDA=17.059
NC_035081.1	28529899	.	G	T	.	.	MAF_INRAE=12.5;MAF_USDA=31.25
NC_035081.1	28529914	.	C	G	.	.	MAF_USDA=4.098
NC_035081.1	28529931	.	A	T	.	.	MAF_INRAE=1.667
NC_035081.1	28529976	.	A	T	.	.	MAF_INRAE=39.241;MAF_USDA=37.5
NC_035081.1	28530000	.	C	A	.	.	MAF_USDA=3.279
NC_035081.1	28530004	.	C	A	.	.	MAF_INRAE=5.263;MAF_USDA=15.882
NC_035081.1	28530010	.	G	A,T	.	.	MAF_INRAE=5.263
NC_035081.1	28530016	.	G	T	.	.	MAF_USDA=37.5
NC_035081.1	28530017	.	A	T	.	.	MAF_USDA=37.5
NC_035081.1	28530034	.	C	A	.	.	MAF_INRAE=39.241;MAF_USDA=47.541
NC_035081.1	28530064	.	A	G	.	.	MAF_INRAE=39.241;MAF_USDA=48.235
NC_035081.1	28530068	.	G	A	.	.	MAF_USDA=1.639
NC_035081.1	28530099	.	T	C	.	.	MAF_INRAE=5.0
NC_035081.1	28530139	.	A	C	.	.	MAF_INRAE=38.608;MAF_USDA=48.235
NC_035081.1	28530156	.	C	T	.	.	MAF_INRAE=6.667
NC_035081.1	28530174	.	C	A	.	.	MAF_INRAE=39.241;MAF_USDA=48.235
NC_035081.1	28530175	.	C	A	.	.	MAF_INRAE=46.667;MAF_USDA=48.235
NC_035081.1	28530178	.	G	A	.	.	MAF_INRAE=46.667;MAF_USDA=48.235
NC_035081.1	28530216	.	T	C	.	.	MAF_INRAE=46.835;MAF_USDA=17.647
NC_035081.1	28530232	.	G	C	.	.	MAF_INRAE=37.975;MAF_USDA=48.235
NC_035081.1	28530246	.	C	A	.	.	MAF_INRAE=36.709;MAF_USDA=48.235
NC_035081.1	28530353	.	A	C	.	.	MAF_INRAE=14.167;MAF_USDA=2.083
NC_035081.1	28530355	.	G	T	.	.	MAF_INRAE=31.013;MAF_USDA=47.647
NC_035081.1	28530357	.	C	T	.	.	MAF_USDA=1.639
NC_035081.1	28530358	.	G	A	.	.	MAF_USDA=1.639
NC_035081.1	28530391	.	T	A	.	.	MAF_USDA=1.639
NC_035081.1	28530425	.	T	A	.	.	MAF_USDA=1.639
NC_035081.1	28530439	.	A	C	.	.	MAF_INRAE=6.667
NC_035081.1	28530472	.	C	A	.	.	MAF_USDA=2.459
NC_035081.1	28530490	.	A	T	.	.	MAF_INRAE=36.709;MAF_USDA=48.824
NC_035081.1	28530518	.	T	C	.	.	MAF_INRAE=31.013;MAF_USDA=47.647
NC_035081.1	28530581	.	C	A	.	.	MAF_INRAE=15.789;MAF_USDA=48.235
NC_035081.1	28530596	.	A	T	.	.	MAF_INRAE=8.228;MAF_USDA=11.176
NC_035081.1	28530690	.	C	A	.	.	MAF_USDA=1.639
NC_035081.1	28530702	.	C	T	.	.	MAF_USDA=1.639
NC_035081.1	28530754	.	C	T	.	.	MAF_INRAE=14.167;MAF_USDA=2.083
NC_035081.1	28530764	.	T	A	.	.	MAF_USDA=1.639
NC_035081.1	28530807	.	G	T	.	.	MAF_INRAE=36.709;MAF_USDA=49.412
NC_035081.1	28530823	.	C	T	.	.	MAF_USDA=9.016
NC_035081.1	28530952	.	G	T	.	.	MAF_INRAE=21.667;MAF_USDA=39.412
NC_035081.1	28530975	.	G	T	.	.	MAF_INRAE=20.253;MAF_USDA=8.235
NC_035081.1	28531005	.	A	G	.	.	MAF_USDA=5.294
NC_035081.1	28531032	.	A	C	.	.	MAF_INRAE=14.167;MAF_USDA=6.471
NC_035081.1	28531139	.	C	T	.	.	MAF_USDA=3.279
NC_035081.1	28531155	.	C	T	.	.	MAF_USDA=2.5
NC_035081.1	28531164	.	G	T	.	.	MAF_INRAE=10.0
NC_035081.1	28531168	.	G	A	.	.	MAF_USDA=1.667
NC_035081.1	28531466	.	A	G	.	.	MAF_USDA=33.529
NC_035081.1	28531474	.	G	A	.	.	MAF_INRAE=12.5;MAF_USDA=17.059
NC_035081.1	28531483	.	G	A	.	.	MAF_INRAE=20.886;MAF_USDA=7.647
NC_035081.1	28531503	.	A	G	.	.	MAF_INRAE=36.709;MAF_USDA=50.0
NC_035081.1	28531524	.	G	T	.	.	MAF_USDA=12.295
NC_035081.1	28531608	.	G	T	.	.	MAF_USDA=4.098
NC_035081.1	28531626	.	T	G	.	.	MAF_USDA=4.098
NC_035081.1	28531651	.	G	T	.	.	MAF_INRAE=37.342;MAF_USDA=49.412
NC_035081.1	28531653	.	A	G	.	.	MAF_INRAE=14.167;MAF_USDA=32.941
NC_035081.1	28531661	.	A	G	.	.	MAF_INRAE=48.101;MAF_USDA=33.529
NC_035081.1	28531692	.	C	A	.	.	MAF_INRAE=20.886;MAF_USDA=8.235
NC_035081.1	28531749	.	G	A	.	.	MAF_USDA=2.459
NC_035081.1	28531820	.	G	T	.	.	MAF_USDA=1.639
NC_035081.1	28531992	.	A	T	.	.	MAF_INRAE=15.789;MAF_USDA=46.667
NC_035081.1	28532062	.	T	G	.	.	MAF_INRAE=39.873;MAF_USDA=49.412
NC_035081.1	28532071	.	G	C	.	.	MAF_INRAE=10.759;MAF_USDA=16.471
NC_035081.1	28532103	.	G	T	.	.	MAF_USDA=3.279
NC_035081.1	28532150	.	A	G	.	.	MAF_USDA=4.118
NC_035081.1	28532192	.	G	T	.	.	MAF_USDA=2.459
NC_035081.1	28532195	.	T	C	.	.	MAF_INRAE=39.873;MAF_USDA=49.412
NC_035081.1	28532218	.	A	C	.	.	MAF_INRAE=18.333;MAF_USDA=32.941
NC_035081.1	28532225	.	A	G	.	.	MAF_INRAE=21.667
NC_035081.1	28532236	.	A	G	.	.	MAF_INRAE=39.241;MAF_USDA=49.412
NC_035081.1	28532314	.	C	A	.	.	MAF_INRAE=10.759;MAF_USDA=16.667
NC_035081.1	28532334	.	G	A	.	.	MAF_INRAE=5.833
NC_035081.1	28532335	.	T	C	.	.	MAF_INRAE=5.833
NC_035081.1	28532400	.	G	A	.	.	MAF_INRAE=18.333;MAF_USDA=34.118
NC_035081.1	28532524	.	A	T	.	.	MAF_USDA=2.459
NC_035081.1	28532539	.	A	T	.	.	MAF_USDA=6.25
NC_035081.1	28532579	.	G	A	.	.	MAF_USDA=18.75
NC_035081.1	28532588	.	C	A	.	.	MAF_INRAE=10.127;MAF_USDA=17.059
NC_035081.1	28532632	.	C	G	.	.	MAF_USDA=3.279
NC_035081.1	28532730	.	A	T	.	.	MAF_USDA=4.098
NC_035081.1	28532783	.	C	A	.	.	MAF_USDA=3.279
NC_035081.1	28532878	.	G	A	.	.	MAF_INRAE=20.253;MAF_USDA=15.294
NC_035081.1	28532882	.	A	G	.	.	MAF_INRAE=39.241;MAF_USDA=48.235
NC_035081.1	28532886	.	G	T	.	.	MAF_USDA=1.639
NC_035081.1	28533004	.	A	C	.	.	MAF_INRAE=38.608;MAF_USDA=48.235
NC_035081.1	28533017	.	C	A	.	.	MAF_USDA=2.459
NC_035081.1	28533036	.	T	G	.	.	MAF_INRAE=6.667
NC_035081.1	28533115	.	C	T	.	.	MAF_INRAE=6.667
NC_035081.1	28533184	.	G	A	.	.	MAF_USDA=3.279
NC_035081.1	28533198	.	G	T	.	.	MAF_INRAE=39.241;MAF_USDA=46.721
NC_035081.1	28533255	.	G	C	.	.	MAF_INRAE=5.263;MAF_USDA=10.656
NC_035081.1	28533307	.	T	G	.	.	MAF_INRAE=50.0;MAF_USDA=33.529
NC_035081.1	28533313	.	T	G	.	.	MAF_INRAE=39.241;MAF_USDA=49.412
NC_035081.1	28533322	.	T	G	.	.	MAF_INRAE=39.241;MAF_USDA=48.235
NC_035081.1	28533384	.	C	T	.	.	MAF_INRAE=34.177;MAF_USDA=48.824
NC_035081.1	28533416	.	A	C	.	.	MAF_USDA=2.459
NC_035081.1	28533433	.	C	T	.	.	MAF_INRAE=3.797;MAF_USDA=8.235
NC_035081.1	28533482	.	GCAGCCGCA	GCAGCCGCG	.	.	MAF_USDA=29.167
NC_035081.1	28533490	.	A	G	.	.	MAF_INRAE=10.759
NC_035081.1	28533520	.	G	A	.	.	MAF_USDA=4.098
NC_035081.1	28533525	.	G	A	.	.	MAF_USDA=1.639
NC_035081.1	28533626	.	A	C	.	.	MAF_INRAE=18.333;MAF_USDA=33.529
NC_035081.1	28533641	.	T	C	.	.	MAF_USDA=9.836
NC_035081.1	28533705	.	G	C	.	.	MAF_INRAE=45.57;MAF_USDA=17.647
NC_035081.1	28533746	.	T	C	.	.	MAF_INRAE=5.833;MAF_USDA=18.452
NC_035081.1	28533798	.	C	G	.	.	MAF_USDA=10.0
NC_035081.1	28533841	.	C	T	.	.	MAF_USDA=3.571
NC_035081.1	28533880	.	T	A	.	.	MAF_INRAE=18.333;MAF_USDA=33.929
NC_035081.1	28533887	.	T	C	.	.	MAF_INRAE=39.241;MAF_USDA=48.214
NC_035081.1	28533894	.	G	C	.	.	MAF_INRAE=10.759;MAF_USDA=17.262
NC_035081.1	28534000	.	T	G	.	.	MAF_INRAE=39.241;MAF_USDA=47.619
NC_035081.1	28534007	.	G	T	.	.	MAF_INRAE=49.367;MAF_USDA=35.714
NC_035081.1	28534086	.	G	A	.	.	MAF_USDA=9.016
NC_035081.1	28534091	.	GGTC	GGTA	.	.	MAF_USDA=37.5
NC_035081.1	28534094	.	C	A	.	.	MAF_INRAE=15.789;MAF_USDA=47.541
NC_035081.1	28534135	.	A	G	.	.	MAF_USDA=4.118
NC_035081.1	28534199	.	G	C	.	.	MAF_INRAE=5.0
NC_035081.1	28534211	.	T	C	.	.	MAF_USDA=3.529
NC_035081.1	28534218	.	C	T	.	.	MAF_INRAE=39.241;MAF_USDA=48.235
NC_035081.1	28534240	.	T	G	.	.	MAF_USDA=3.279
NC_035081.1	28534252	.	G	A	.	.	MAF_INRAE=39.873;MAF_USDA=48.824
NC_035081.1	28534310	.	A	T	.	.	MAF_INRAE=10.127;MAF_USDA=16.471
NC_035081.1	28534393	.	C	T	.	.	MAF_USDA=3.529
NC_035081.1	28534422	.	G	A	.	.	MAF_USDA=1.639
NC_035081.1	28534542	.	G	A	.	.	MAF_INRAE=45.57;MAF_USDA=17.059
NC_035081.1	28534547	.	G	A	.	.	MAF_USDA=4.098
NC_035081.1	28534573	.	C	T	.	.	MAF_INRAE=50.0;MAF_USDA=25.882
NC_035081.1	28534617	.	A	T	.	.	MAF_USDA=2.459
NC_035081.1	28534653	.	A	G	.	.	MAF_INRAE=2.5;MAF_USDA=4.706
NC_035081.1	28534662	.	C	T	.	.	MAF_INRAE=20.253;MAF_USDA=4.706
NC_035081.1	28534687	.	C	T	.	.	MAF_USDA=4.918
NC_035081.1	28534696	.	T	A	.	.	MAF_USDA=3.529
NC_035081.1	28534714	.	C	G	.	.	MAF_INRAE=19.62;MAF_USDA=15.882
NC_035081.1	28534761	.	C	A	.	.	MAF_INRAE=39.241;MAF_USDA=48.235
NC_035081.1	28534837	.	G	C	.	.	MAF_USDA=1.639
NC_035081.1	28534852	.	C	T	.	.	MAF_USDA=3.279
NC_035081.1	28535013	.	G	T	.	.	MAF_USDA=25.294
NC_035081.1	28535070	.	A	T	.	.	MAF_INRAE=46.203;MAF_USDA=16.471
NC_035081.1	28535087	.	G	A	.	.	MAF_INRAE=50.0;MAF_USDA=30.588
NC_035081.1	28535221	.	C	G	.	.	MAF_INRAE=41.139;MAF_USDA=47.647
NC_035081.1	28535252	.	G	T	.	.	MAF_USDA=9.016
NC_035081.1	28535256	.	T	G	.	.	MAF_INRAE=31.013;MAF_USDA=8.824
NC_035081.1	28535715	.	A	G	.	.	MAF_USDA=10.656
NC_035081.1	28535727	.	A	G	.	.	MAF_INRAE=40.506;MAF_USDA=49.412
NC_035081.1	28535728	.	T	C	.	.	MAF_INRAE=48.333;MAF_USDA=49.412
NC_035081.1	28535729	.	T	G	.	.	MAF_INRAE=30.38;MAF_USDA=15.294
NC_035081.1	28535756	.	T	C	.	.	MAF_USDA=6.25
NC_035081.1	28535757	.	T	C	.	.	MAF_INRAE=39.241;MAF_USDA=48.824
NC_035081.1	28535782	.	C	A	.	.	MAF_INRAE=41.139;MAF_USDA=12.941
NC_035081.1	28535790	.	T	C	.	.	MAF_INRAE=39.241;MAF_USDA=48.824
NC_035081.1	28535833	.	G	A	.	.	MAF_INRAE=49.367;MAF_USDA=31.765
NC_035081.1	28535874	.	C	A	.	.	MAF_INRAE=10.759;MAF_USDA=17.647
NC_035081.1	28535877	.	A	G	.	.	MAF_USDA=8.197
NC_035081.1	28535902	.	T	C	.	.	MAF_USDA=3.279
NC_035081.1	28535907	.	C	T	.	.	MAF_INRAE=10.0
NC_035081.1	28535971	.	T	C	.	.	MAF_USDA=1.639
NC_035081.1	28535983	.	C	T	.	.	MAF_USDA=4.918
NC_035081.1	28536005	.	A	G	.	.	MAF_USDA=3.333
NC_035081.1	28536175	.	C	T	.	.	MAF_INRAE=50.0;MAF_USDA=34.118
NC_035081.1	28536186	.	T	C	.	.	MAF_INRAE=10.759;MAF_USDA=31.25
NC_035081.1	28536194	.	A	G	.	.	MAF_INRAE=39.241;MAF_USDA=48.235
NC_035081.1	28536203	.	T	A	.	.	MAF_USDA=4.918
NC_035081.1	28536269	.	T	C	.	.	MAF_USDA=10.656
NC_035081.1	28536277	.	C	T	.	.	MAF_INRAE=36.667;MAF_USDA=16.471
NC_035081.1	28536335	.	G	T	.	.	MAF_INRAE=1.667
NC_035081.1	28536367	.	G	A	.	.	MAF_USDA=1.639
NC_035081.1	28536384	.	T	G	.	.	MAF_USDA=1.639
NC_035081.1	28536498	.	T	C	.	.	MAF_USDA=1.639
NC_035081.1	28536514	.	C	T	.	.	MAF_INRAE=50.0;MAF_USDA=33.529
NC_035081.1	28536522	.	G	T	.	.	MAF_INRAE=30.38;MAF_USDA=8.824
NC_035081.1	28536555	.	G	C	.	.	MAF_USDA=1.639
NC_035081.1	28536578	.	G	A	.	.	MAF_USDA=1.639
NC_035081.1	28536621	.	A	T	.	.	MAF_INRAE=10.127;MAF_USDA=17.647
NC_035081.1	28536685	.	C	G	.	.	MAF_INRAE=50.0;MAF_USDA=33.529
NC_035081.1	28537129	.	A	C	.	.	MAF_INRAE=44.937;MAF_USDA=13.529
NC_035081.1	28537151	.	T	G	.	.	MAF_INRAE=30.38;MAF_USDA=10.588
NC_035081.1	28537198	.	C	T	.	.	MAF_INRAE=39.873;MAF_USDA=48.824
NC_035081.1	28537203	.	A	T	.	.	MAF_USDA=4.098
NC_035081.1	28537217	.	G	A	.	.	MAF_INRAE=5.0
NC_035081.1	28537481	.	G	A	.	.	MAF_USDA=1.639
NC_035081.1	28537556	.	T	G	.	.	MAF_INRAE=10.833;MAF_USDA=9.836
NC_035081.1	28537608	.	C	A	.	.	MAF_INRAE=30.38;MAF_USDA=8.824
NC_035081.1	28537771	.	G	T	.	.	MAF_INRAE=41.139;MAF_USDA=48.214
NC_035081.1	28537798	.	G	A	.	.	MAF_INRAE=3.333;MAF_USDA=4.762
NC_035081.1	28537833	.	C	G	.	.	MAF_INRAE=39.873;MAF_USDA=48.824
NC_035081.1	28537874	.	A	T	.	.	MAF_INRAE=39.241;MAF_USDA=48.235
NC_035081.1	28537937	.	C	G	.	.	MAF_INRAE=39.241;MAF_USDA=48.824
NC_035081.1	28537939	.	C	A	.	.	MAF_INRAE=40.833;MAF_USDA=34.118
NC_035081.1	28537949	.	A	G	.	.	MAF_INRAE=12.5;MAF_USDA=33.529
NC_035081.1	28537959	.	C	G	.	.	MAF_USDA=2.459
NC_035081.1	28538035	.	G	C	.	.	MAF_USDA=3.279
NC_035081.1	28538073	.	A	G	.	.	MAF_INRAE=39.241;MAF_USDA=48.824
NC_035081.1	28538099	.	G	A	.	.	MAF_USDA=1.639
NC_035081.1	28538112	.	C	G	.	.	MAF_INRAE=5.0
NC_035081.1	28538194	.	C	T	.	.	MAF_INRAE=4.43;MAF_USDA=3.279
NC_035081.1	28538204	.	C	A	.	.	MAF_INRAE=50.0;MAF_USDA=30.0
NC_035081.1	28538288	.	A	T	.	.	MAF_INRAE=11.667;MAF_USDA=32.941
NC_035081.1	28538399	.	T	G	.	.	MAF_INRAE=6.667;MAF_USDA=9.016
NC_035081.1	28538551	.	C	T	.	.	MAF_USDA=3.279
NC_035081.1	28538561	.	A	G	.	.	MAF_INRAE=39.873;MAF_USDA=48.824
NC_035081.1	28538662	.	A	G	.	.	MAF_USDA=24.706
NC_035081.1	28538837	.	A	G	.	.	MAF_INRAE=10.759;MAF_USDA=10.656
NC_035081.1	28539118	.	C	T	.	.	MAF_USDA=4.098
NC_035081.1	28539329	.	G	A	.	.	MAF_USDA=18.75
NC_035081.1	28539480	.	T	A	.	.	MAF_INRAE=32.911;MAF_USDA=14.118
NC_035081.1	28539512	.	C	T	.	.	MAF_USDA=3.279
NC_035081.1	28539513	.	G	A	.	.	MAF_USDA=4.098
NC_035081.1	28539599	.	G	A	.	.	MAF_USDA=1.639
NC_035081.1	28539612	.	G	A	.	.	MAF_INRAE=37.975;MAF_USDA=50.0
NC_035081.1	28539719	.	G	A	.	.	MAF_INRAE=3.333;MAF_USDA=4.706
NC_035081.1	28539827	.	C	A	.	.	MAF_INRAE=6.667
NC_035081.1	28539835	.	C	T	.	.	MAF_INRAE=50.0;MAF_USDA=30.0
NC_035081.1	28539874	.	C	T	.	.	MAF_INRAE=3.797;MAF_USDA=7.059
NC_035081.1	28539882	.	G	C,A	.	.	MAF_INRAE=15.789
NC_035081.1	28540020	.	C	T	.	.	MAF_USDA=6.25
NC_035081.1	28540133	.	A	C	.	.	MAF_INRAE=5.0;MAF_USDA=32.941
NC_035081.1	28540235	.	A	T	.	.	MAF_INRAE=50.0;MAF_USDA=21.765
NC_035081.1	28540242	.	A	G	.	.	MAF_USDA=16.393
NC_035081.1	28540314	.	A	G	.	.	MAF_USDA=1.639
NC_035081.1	28540355	.	C	A	.	.	MAF_INRAE=5.0;MAF_USDA=18.75
NC_035081.1	28540357	.	T	G	.	.	MAF_INRAE=46.667;MAF_USDA=37.5
NC_035081.1	28540358	.	T	G	.	.	MAF_INRAE=6.667
NC_035081.1	28540424	.	T	A	.	.	MAF_INRAE=50.0;MAF_USDA=21.765
NC_035081.1	28540434	.	G	T	.	.	MAF_INRAE=46.203;MAF_USDA=14.118
NC_035081.1	28540443	.	G	A	.	.	MAF_INRAE=46.203;MAF_USDA=15.294
NC_035081.1	28540573	.	C	T	.	.	MAF_USDA=3.279
NC_035081.1	28540679	.	T	G	.	.	MAF_INRAE=2.632;MAF_USDA=25.882
NC_035081.1	28540738	.	T	A	.	.	MAF_INRAE=10.759;MAF_USDA=16.071
NC_035081.1	28540830	.	C	G	.	.	MAF_INRAE=39.873;MAF_USDA=50.0
NC_035081.1	28540929	.	G	T	.	.	MAF_USDA=1.639
NC_035081.1	28540930	.	A	G	.	.	MAF_INRAE=3.333;MAF_USDA=6.471
NC_035081.1	28540955	.	T	A	.	.	MAF_USDA=6.25
NC_035081.1	28540965	.	A	T	.	.	MAF_INRAE=6.667;MAF_USDA=1.639
NC_035081.1	28541019	.	G	A	.	.	MAF_USDA=1.639
NC_035081.1	28541030	.	A	C	.	.	MAF_USDA=3.279
NC_035081.1	28541048	.	G	A	.	.	MAF_INRAE=6.667
NC_035081.1	28541050	.	G	A	.	.	MAF_INRAE=5.0
NC_035081.1	28541104	.	G	T	.	.	MAF_INRAE=5.0;MAF_USDA=30.588
NC_035081.1	28541106	.	A	T	.	.	MAF_INRAE=46.667;MAF_USDA=48.235
NC_035081.1	28541107	.	A	G	.	.	MAF_INRAE=46.667;MAF_USDA=48.235
NC_035081.1	28541134	.	A	C	.	.	MAF_USDA=31.548
NC_035081.1	28541185	.	C	A	.	.	MAF_USDA=6.557
NC_035081.1	28541217	.	T	A	.	.	MAF_INRAE=50.0;MAF_USDA=29.412
NC_035081.1	28541219	.	C	T	.	.	MAF_USDA=1.639
NC_035081.1	28541222	.	C	A	.	.	MAF_USDA=4.918
NC_035081.1	28541231	.	C	T	.	.	MAF_USDA=9.016
NC_035081.1	28541253	.	G	C	.	.	MAF_INRAE=50.0;MAF_USDA=30.0
NC_035081.1	28541254	.	G	A	.	.	MAF_INRAE=40.833;MAF_USDA=30.0
NC_035081.1	28541261	.	G	T	.	.	MAF_INRAE=39.241;MAF_USDA=48.824
NC_035081.1	28541281	.	T	C	.	.	MAF_INRAE=5.833;MAF_USDA=31.765
NC_035081.1	28541369	.	A	G	.	.	MAF_INRAE=5.0;MAF_USDA=31.765
NC_035081.1	28541411	.	C	T	.	.	MAF_INRAE=5.0
NC_035081.1	28541485	.	C	A	.	.	MAF_INRAE=6.667;MAF_USDA=1.639
NC_035081.1	28541544	.	G	A	.	.	MAF_INRAE=5.0;MAF_USDA=29.762
NC_035081.1	28541614	.	A	C	.	.	MAF_USDA=10.656
NC_035081.1	28541669	.	A	T	.	.	MAF_USDA=4.918
NC_035081.1	28541678	.	C	T	.	.	MAF_INRAE=38.608;MAF_USDA=47.059
NC_035081.1	28541700	.	C	A	.	.	MAF_USDA=1.667
NC_035081.1	28541744	.	A	G	.	.	MAF_INRAE=5.0;MAF_USDA=30.588
NC_035081.1	28541788	.	G	A	.	.	MAF_INRAE=6.667;MAF_USDA=1.639
NC_035081.1	28541877	.	G	T	.	.	MAF_INRAE=39.241;MAF_USDA=48.235
NC_035081.1	28541965	.	C	A	.	.	MAF_INRAE=5.0;MAF_USDA=9.016
NC_035081.1	28542027	.	A	T	.	.	MAF_USDA=1.639
NC_035081.1	28542055	.	C	G	.	.	MAF_INRAE=3.797;MAF_USDA=7.059
NC_035081.1	28542069	.	C	T	.	.	MAF_USDA=4.098
NC_035081.1	28542180	.	C	T	.	.	MAF_USDA=3.529
NC_035081.1	28542192	.	A	G	.	.	MAF_USDA=3.279
NC_035081.1	28542226	.	G	T	.	.	MAF_INRAE=34.81;MAF_USDA=15.882
NC_035081.1	28542318	.	C	T	.	.	MAF_INRAE=30.38;MAF_USDA=14.706
NC_035081.1	28542385	.	G	T	.	.	MAF_USDA=3.279
NC_035081.1	28542403	.	T	A	.	.	MAF_USDA=5.738
NC_035081.1	28542429	.	T	A	.	.	MAF_USDA=10.417
NC_035081.1	28542484	.	G	A	.	.	MAF_USDA=5.882
NC_035081.1	28542485	.	A	T	.	.	MAF_USDA=5.882
NC_035081.1	28542500	.	A	T	.	.	MAF_USDA=3.279
NC_035081.1	28542511	.	C	T	.	.	MAF_USDA=3.279
NC_035081.1	28542566	.	A	G	.	.	MAF_USDA=1.639
NC_035081.1	28542567	.	A	G	.	.	MAF_USDA=1.639
NC_035081.1	28542599	.	A	G	.	.	MAF_INRAE=46.203;MAF_USDA=13.529
NC_035081.1	28542604	.	T	G	.	.	MAF_INRAE=50.0;MAF_USDA=30.0
NC_035081.1	28542674	.	C	T	.	.	MAF_USDA=1.639
NC_035081.1	28542727	.	T	A	.	.	MAF_INRAE=6.667;MAF_USDA=2.459
NC_035081.1	28542730	.	G	T	.	.	MAF_USDA=10.656
NC_035081.1	28542732	.	A	G	.	.	MAF_USDA=1.639
NC_035081.1	28542797	.	A	C	.	.	MAF_INRAE=29.747;MAF_USDA=14.706
NC_035081.1	28542807	.	G	T	.	.	MAF_USDA=4.918
NC_035081.1	28542847	.	A	T	.	.	MAF_USDA=1.639
NC_035081.1	28542866	.	A	C	.	.	MAF_INRAE=5.0;MAF_USDA=32.353
NC_035081.1	28542932	.	T	C	.	.	MAF_USDA=10.656
NC_035081.1	28543034	.	G	T	.	.	MAF_INRAE=6.667
NC_035081.1	28543035	.	C	T	.	.	MAF_INRAE=6.667
NC_035081.1	28543226	.	C	G	.	.	MAF_INRAE=39.241;MAF_USDA=48.235
NC_035081.1	28543241	.	G	C	.	.	MAF_INRAE=5.263;MAF_USDA=12.353
NC_035081.1	28543380	.	C	A	.	.	MAF_USDA=4.098
NC_035081.1	28543448	.	G	T	.	.	MAF_INRAE=39.873;MAF_USDA=49.412
NC_035081.1	28543481	.	G	T	.	.	MAF_INRAE=39.241;MAF_USDA=49.412
NC_035081.1	28543506	.	C	T	.	.	MAF_INRAE=39.241;MAF_USDA=49.412
NC_035081.1	28543522	.	G	A	.	.	MAF_USDA=4.098
NC_035081.1	28543548	.	A	C	.	.	MAF_INRAE=5.0;MAF_USDA=35.294
NC_035081.1	28543561	.	C	T	.	.	MAF_USDA=3.279
NC_035081.1	28543606	.	C	A	.	.	MAF_INRAE=39.241;MAF_USDA=48.235
NC_035081.1	28543611	.	A	G	.	.	MAF_INRAE=5.0
NC_035081.1	28543615	.	T	G	.	.	MAF_USDA=7.647
NC_035081.1	28543619	.	C	T	.	.	MAF_INRAE=5.833
NC_035081.1	28543660	.	C	A	.	.	MAF_USDA=4.706
NC_035081.1	28543688	.	T	C	.	.	MAF_INRAE=5.0;MAF_USDA=7.377
NC_035081.1	28543722	.	A	T	.	.	MAF_INRAE=10.759
NC_035081.1	28543735	.	G	A	.	.	MAF_INRAE=10.0
NC_035081.1	28543911	.	G	T	.	.	MAF_INRAE=43.671;MAF_USDA=34.118
NC_035081.1	28543942	.	C	T	.	.	MAF_USDA=4.098
NC_035081.1	28543961	.	A	C	.	.	MAF_INRAE=45.57;MAF_USDA=13.529
NC_035081.1	28544004	.	A	T	.	.	MAF_USDA=3.279
NC_035081.1	28544057	.	G	T	.	.	MAF_INRAE=30.38;MAF_USDA=11.176
NC_035081.1	28544067	.	T	A	.	.	MAF_INRAE=39.241;MAF_USDA=47.647
NC_035081.1	28544072	.	C	T	.	.	MAF_USDA=4.098
NC_035081.1	28544092	.	C	T	.	.	MAF_INRAE=6.667;MAF_USDA=1.639
NC_035081.1	28544104	.	A	C	.	.	MAF_INRAE=39.241;MAF_USDA=48.235
NC_035081.1	28544224	.	T	G	.	.	MAF_INRAE=5.0
NC_035081.1	28544257	.	T	G	.	.	MAF_USDA=1.667
NC_035081.1	28544301	.	C	T	.	.	MAF_USDA=4.098
NC_035081.1	28544372	.	T	A	.	.	MAF_INRAE=31.013;MAF_USDA=8.235
NC_035081.1	28544404	.	G	A	.	.	MAF_USDA=18.75
NC_035081.1	28544435	.	C	T	.	.	MAF_USDA=1.639
NC_035081.1	28544573	.	T	C	.	.	MAF_USDA=45.833
NC_035081.1	28544599	.	G	A	.	.	MAF_INRAE=10.0
NC_035081.1	28544649	.	C	T	.	.	MAF_USDA=1.695
NC_035081.1	28544870	.	C	A	.	.	MAF_INRAE=15.789;MAF_USDA=11.765
NC_035081.1	28544907	.	T	G	.	.	MAF_USDA=4.118
NC_035081.1	28544914	.	A	C	.	.	MAF_INRAE=15.789;MAF_USDA=50.0
NC_035081.1	28544962	.	T	G	.	.	MAF_INRAE=15.789;MAF_USDA=50.0
NC_035081.1	28545038	.	G	T	.	.	MAF_INRAE=21.667
NC_035081.1	28545051	.	T	C	.	.	MAF_USDA=3.529
NC_035081.1	28545052	.	A	G	.	.	MAF_USDA=1.639
NC_035081.1	28545179	.	C	A	.	.	MAF_INRAE=10.759;MAF_USDA=16.471
NC_035081.1	28545275	.	C	T	.	.	MAF_USDA=1.639
NC_035081.1	28545277	.	G	A	.	.	MAF_INRAE=10.759;MAF_USDA=16.471
NC_035081.1	28545298	.	T	C	.	.	MAF_INRAE=39.241;MAF_USDA=49.412
NC_035081.1	28545313	.	C	T	.	.	MAF_USDA=18.75
NC_035081.1	28545351	.	C	G	.	.	MAF_INRAE=39.241;MAF_USDA=47.619
NC_035081.1	28545367	.	T	G	.	.	MAF_INRAE=5.0
NC_035081.1	28545417	.	A	C	.	.	MAF_USDA=1.667
NC_035081.1	28545434	.	T	A	.	.	MAF_INRAE=39.241;MAF_USDA=35.417
NC_035081.1	28545464	.	T	G	.	.	MAF_INRAE=6.667
NC_035081.1	28545475	.	A	T	.	.	MAF_USDA=4.098
NC_035081.1	28545576	.	T	A	.	.	MAF_INRAE=5.0
NC_035081.1	28545597	.	A	T	.	.	MAF_INRAE=39.241;MAF_USDA=48.824
NC_035081.1	28545606	.	T	C	.	.	MAF_USDA=2.459
NC_035081.1	28545687	.	C	T	.	.	MAF_INRAE=3.797;MAF_USDA=6.471
NC_035081.1	28545705	.	G	A	.	.	MAF_USDA=3.279
NC_035081.1	28545873	.	G	T	.	.	MAF_USDA=18.75
NC_035081.1	28545983	.	G	A	.	.	MAF_INRAE=39.873;MAF_USDA=47.647
NC_035081.1	28545987	.	G	A	.	.	MAF_USDA=5.882
NC_035081.1	28546033	.	A	G	.	.	MAF_INRAE=33.544;MAF_USDA=43.529
NC_035081.1	28546070	.	C	T	.	.	MAF_USDA=4.706
NC_035081.1	28546095	.	C	T	.	.	MAF_USDA=20.833
NC_035081.1	28546098	.	A	T	.	.	MAF_INRAE=6.667
NC_035081.1	28546111	.	T	A	.	.	MAF_INRAE=30.38;MAF_USDA=8.333
NC_035081.1	28546127	.	T	C	.	.	MAF_INRAE=50.0;MAF_USDA=34.118
NC_035081.1	28546225	.	C	T	.	.	MAF_USDA=8.235
NC_035081.1	28546358	.	A	G	.	.	MAF_INRAE=39.873;MAF_USDA=49.412
NC_035081.1	28546384	.	T	C	.	.	MAF_INRAE=39.241;MAF_USDA=48.824
NC_035081.1	28546400	.	G	A	.	.	MAF_INRAE=49.367;MAF_USDA=21.765
NC_035081.1	28546402	.	C	A	.	.	MAF_USDA=18.75
NC_035081.1	28546591	.	A	C	.	.	MAF_USDA=3.279
NC_035081.1	28546609	.	A	T	.	.	MAF_INRAE=39.241;MAF_USDA=48.824
NC_035081.1	28546757	.	G	A	.	.	MAF_USDA=1.639
NC_035081.1	28547328	.	T	A	.	.	MAF_USDA=4.918
NC_035081.1	28547372	.	A	G	.	.	MAF_INRAE=5.263;MAF_USDA=15.476
NC_035081.1	28547465	.	G	A	.	.	MAF_USDA=8.197
NC_035081.1	28547499	.	G	C	.	.	MAF_USDA=1.667
NC_035081.1	28547527	.	G	A	.	.	MAF_INRAE=15.789;MAF_USDA=48.824
NC_035081.1	28547556	.	T	G	.	.	MAF_INRAE=39.873;MAF_USDA=48.824
NC_035081.1	28547576	.	A	C	.	.	MAF_INRAE=34.177;MAF_USDA=43.529
NC_035081.1	28547613	.	G	A	.	.	MAF_USDA=2.459
NC_035081.1	28547645	.	A	G	.	.	MAF_INRAE=3.797;MAF_USDA=7.059
NC_035081.1	28547657	.	T	C	.	.	MAF_INRAE=6.667;MAF_USDA=9.016
NC_035081.1	28547695	.	G	A	.	.	MAF_INRAE=6.667
NC_035081.1	28547757	.	T	C	.	.	MAF_INRAE=15.789;MAF_USDA=48.235
NC_035081.1	28547797	.	G	A	.	.	MAF_USDA=4.706
NC_035081.1	28547814	.	T	C	.	.	MAF_INRAE=49.367;MAF_USDA=35.294
NC_035081.1	28547835	.	A	T	.	.	MAF_USDA=1.639
NC_035081.1	28547871	.	C	T	.	.	MAF_INRAE=39.241;MAF_USDA=48.824
NC_035081.1	28547920	.	A	G	.	.	MAF_USDA=7.377
NC_035081.1	28547963	.	G	A	.	.	MAF_USDA=1.639
NC_035081.1	28547974	.	G	A	.	.	MAF_USDA=4.098
NC_035081.1	28548053	.	G	C	.	.	MAF_USDA=3.279
NC_035081.1	28548092	.	T	C	.	.	MAF_INRAE=21.667
NC_035081.1	28548119	.	A	G	.	.	MAF_INRAE=34.81;MAF_USDA=43.529
NC_035081.1	28548168	.	T	G	.	.	MAF_USDA=3.529
NC_035081.1	28548242	.	G	T	.	.	MAF_INRAE=50.0;MAF_USDA=24.706
NC_035081.1	28548300	.	G	A	.	.	MAF_INRAE=50.0;MAF_USDA=30.0
NC_035081.1	28548335	.	A	C	.	.	MAF_INRAE=5.0
NC_035081.1	28548387	.	G	T	.	.	MAF_INRAE=38.608;MAF_USDA=49.412
NC_035081.1	28548395	.	T	C	.	.	MAF_INRAE=3.333
NC_035081.1	28548398	.	T	A	.	.	MAF_INRAE=38.608;MAF_USDA=46.471
NC_035081.1	28548432	.	G	A	.	.	MAF_USDA=1.639
NC_035081.1	28548439	.	T	C	.	.	MAF_USDA=9.016
NC_035081.1	28548503	.	C	T	.	.	MAF_INRAE=9.494;MAF_USDA=18.235
NC_035081.1	28548603	.	T	C	.	.	MAF_USDA=2.459
NC_035081.1	28548628	.	C	G	.	.	MAF_INRAE=46.203;MAF_USDA=14.118
NC_035081.1	28548712	.	G	C	.	.	MAF_INRAE=44.937;MAF_USDA=34.118
NC_035081.1	28548737	.	A	C	.	.	MAF_INRAE=3.333;MAF_USDA=10.119
NC_035081.1	28548793	.	G	A	.	.	MAF_USDA=1.639
NC_035081.1	28549047	.	G	C	.	.	MAF_INRAE=3.797;MAF_USDA=17.059
NC_035081.1	28549117	.	A	T	.	.	MAF_INRAE=39.241;MAF_USDA=48.824
NC_035081.1	28549191	.	T	C	.	.	MAF_INRAE=30.38;MAF_USDA=8.235
NC_035081.1	28549217	.	T	G	.	.	MAF_USDA=8.333
NC_035081.1	28549235	.	C	A	.	.	MAF_USDA=3.279
NC_035081.1	28549261	.	G	A	.	.	MAF_INRAE=10.759;MAF_USDA=16.471
NC_035081.1	28549304	.	C	T	.	.	MAF_INRAE=6.667;MAF_USDA=1.639
NC_035081.1	28549363	.	G	C	.	.	MAF_INRAE=10.127;MAF_USDA=16.471
NC_035081.1	28549407	.	T	G	.	.	MAF_INRAE=45.57;MAF_USDA=12.941
NC_035081.1	28549493	.	T	C	.	.	MAF_USDA=4.098
NC_035081.1	28549546	.	C	A	.	.	MAF_INRAE=6.667
NC_035081.1	28549561	.	A	C	.	.	MAF_INRAE=39.873;MAF_USDA=49.412
NC_035081.1	28549585	.	C	T	.	.	MAF_INRAE=39.873;MAF_USDA=48.824
NC_035081.1	28549592	.	T	A	.	.	MAF_USDA=1.639
NC_035081.1	28549594	.	G	A	.	.	MAF_USDA=1.639
NC_035081.1	28549605	.	A	C	.	.	MAF_USDA=9.016
NC_035081.1	28549611	.	A	G	.	.	MAF_INRAE=3.165;MAF_USDA=3.279
NC_035081.1	28549687	.	T	C	.	.	MAF_USDA=3.529
NC_035081.1	28549736	.	A	G	.	.	MAF_INRAE=30.38;MAF_USDA=6.471
NC_035081.1	28549764	.	A	C	.	.	MAF_USDA=1.639
NC_035081.1	28549772	.	T	G	.	.	MAF_INRAE=10.759;MAF_USDA=15.294
NC_035081.1	28549773	.	G	C	.	.	MAF_USDA=9.836
NC_035081.1	28549810	.	A	G	.	.	MAF_USDA=12.295
NC_035081.1	28549840	.	A	C	.	.	MAF_USDA=2.459
NC_035081.1	28549909	.	C	T	.	.	MAF_USDA=4.098
NC_035081.1	28549940	.	A	C	.	.	MAF_USDA=4.918
NC_035081.1	28550031	.	C	G	.	.	MAF_USDA=2.459
NC_035081.1	28550062	.	T	A	.	.	MAF_USDA=1.639
NC_035081.1	28550080	.	A	T	.	.	MAF_USDA=1.639
NC_035081.1	28550090	.	G	A	.	.	MAF_INRAE=6.667;MAF_USDA=1.639
NC_035081.1	28550180	.	A	T	.	.	MAF_INRAE=6.667
NC_035081.1	28550190	.	T	A	.	.	MAF_INRAE=15.789;MAF_USDA=37.5
NC_035081.1	28550215	.	T	A	.	.	MAF_USDA=3.279
NC_035081.1	28550347	.	G	T	.	.	MAF_INRAE=6.667
NC_035081.1	28550406	.	C	A	.	.	MAF_USDA=3.529
NC_035081.1	28550453	.	T	C	.	.	MAF_USDA=1.639
NC_035081.1	28550459	.	T	C	.	.	MAF_INRAE=4.167;MAF_USDA=11.475
NC_035081.1	28550466	.	C	A	.	.	MAF_INRAE=3.797;MAF_USDA=7.059
NC_035081.1	28550486	.	C	T	.	.	MAF_INRAE=5.0;MAF_USDA=13.934
NC_035081.1	28550507	.	G	T	.	.	MAF_INRAE=5.0;MAF_USDA=14.754
NC_035081.1	28550556	.	C	T	.	.	MAF_INRAE=5.0
NC_035081.1	28550579	.	C	T	.	.	MAF_INRAE=40.506;MAF_USDA=47.647
NC_035081.1	28550604	.	C	G	.	.	MAF_USDA=1.639
NC_035081.1	28550621	.	T	C	.	.	MAF_USDA=3.571
NC_035081.1	28550681	.	G	C	.	.	MAF_INRAE=5.0;MAF_USDA=24.59
NC_035081.1	28550699	.	A	T	.	.	MAF_INRAE=34.177;MAF_USDA=47.647
NC_035081.1	28550728	.	G	A	.	.	MAF_INRAE=39.241;MAF_USDA=49.412
NC_035081.1	28550764	.	C	T	.	.	MAF_INRAE=40.506;MAF_USDA=48.824
NC_035081.1	28550797	.	C	T	.	.	MAF_INRAE=31.013;MAF_USDA=4.706
NC_035081.1	28550835	.	A	G	.	.	MAF_USDA=13.529
NC_035081.1	28550941	.	T	C	.	.	MAF_INRAE=6.667;MAF_USDA=1.639
NC_035081.1	28551070	.	A	C	.	.	MAF_USDA=3.279
NC_035081.1	28551342	.	T	G	.	.	MAF_INRAE=39.241;MAF_USDA=49.412
NC_035081.1	28551349	.	T	C	.	.	MAF_USDA=3.279
NC_035081.1	28551357	.	G	A	.	.	MAF_INRAE=6.667
NC_035081.1	28551390	.	A	C	.	.	MAF_INRAE=40.506;MAF_USDA=50.0
NC_035081.1	28551462	.	T	G	.	.	MAF_USDA=1.639
NC_035081.1	28551787	.	T	G	.	.	MAF_INRAE=6.667;MAF_USDA=1.639
NC_035081.1	28551788	.	A	G	.	.	MAF_INRAE=10.759;MAF_USDA=16.471
NC_035081.1	28551888	.	T	A,G	.	.	MAF_INRAE=6.667;MAF_USDA=1.639
NC_035081.1	28551920	.	A	G	.	.	MAF_USDA=4.098
NC_035081.1	28551974	.	G	A	.	.	MAF_INRAE=5.0;MAF_USDA=29.508
NC_035081.1	28552007	.	T	G	.	.	MAF_INRAE=21.667
NC_035081.1	28552109	.	G	A	.	.	MAF_USDA=3.279
NC_035081.1	28552191	.	G	A	.	.	MAF_INRAE=34.177;MAF_USDA=47.647
NC_035081.1	28552201	.	T	C	.	.	MAF_USDA=9.016
NC_035081.1	28552289	.	C	T,A	.	.	MAF_INRAE=12.5;MAF_USDA=31.25
NC_035081.1	28552291	.	A	C	.	.	MAF_USDA=31.25
NC_035081.1	28552364	.	T	C	.	.	MAF_INRAE=49.367;MAF_USDA=31.176
NC_035081.1	28552408	.	C	T	.	.	MAF_INRAE=6.667
NC_035081.1	28552420	.	T	C	.	.	MAF_INRAE=6.667
NC_035081.1	28552446	.	G	C	.	.	MAF_INRAE=34.81;MAF_USDA=37.5
NC_035081.1	28552454	.	G	A	.	.	MAF_INRAE=45.57;MAF_USDA=27.083
NC_035081.1	28552564	.	G	A	.	.	MAF_USDA=3.279
NC_035081.1	28552566	.	C	A	.	.	MAF_USDA=10.417
NC_035081.1	28552598	.	A	T	.	.	MAF_INRAE=3.333;MAF_USDA=2.083
NC_035081.1	28552606	.	C	T	.	.	MAF_USDA=3.279
NC_035081.1	28552674	.	A	T	.	.	MAF_INRAE=20.833
NC_035081.1	28552698	.	T	A	.	.	MAF_USDA=3.529
NC_035081.1	28552771	.	G	A	.	.	MAF_INRAE=15.789;MAF_USDA=7.059
NC_035081.1	28552787	.	A	G	.	.	MAF_INRAE=50.0;MAF_USDA=30.588
NC_035081.1	28552810	.	C	T	.	.	MAF_INRAE=50.0;MAF_USDA=30.588
NC_035081.1	28552831	.	T	C	.	.	MAF_INRAE=33.544;MAF_USDA=28.824
NC_035081.1	28552919	.	C	T	.	.	MAF_USDA=26.23
NC_035081.1	28552928	.	T	G	.	.	MAF_INRAE=39.241;MAF_USDA=48.824
NC_035081.1	28552944	.	A	T	.	.	MAF_INRAE=46.667;MAF_USDA=37.5
NC_035081.1	28553040	.	G	T	.	.	MAF_INRAE=39.241;MAF_USDA=49.405
NC_035081.1	28553050	.	C	T	.	.	MAF_INRAE=8.228;MAF_USDA=11.905
NC_035081.1	28553077	.	A	G	.	.	MAF_USDA=1.639
NC_035081.1	28553205	.	C	T	.	.	MAF_INRAE=11.667
NC_035081.1	28553323	.	G	T	.	.	MAF_INRAE=39.241;MAF_USDA=30.0
NC_035081.1	28553416	.	G	T	.	.	MAF_USDA=2.459
NC_035081.1	28553433	.	G	C	.	.	MAF_INRAE=10.833
NC_035081.1	28553453	.	A	G	.	.	MAF_INRAE=3.797;MAF_USDA=7.059
NC_035081.1	28553470	.	C	A	.	.	MAF_INRAE=30.38;MAF_USDA=5.882
NC_035081.1	28553478	.	T	A	.	.	MAF_INRAE=10.759;MAF_USDA=18.235
NC_035081.1	28553529	.	G	T	.	.	MAF_USDA=26.23
NC_035081.1	28553553	.	A	G	.	.	MAF_USDA=3.279
NC_035081.1	28553588	.	T	A	.	.	MAF_USDA=18.75
NC_035081.1	28553625	.	T	C	.	.	MAF_USDA=15.294
NC_035081.1	28553677	.	A	G	.	.	MAF_USDA=13.115
NC_035081.1	28553759	.	G	C	.	.	MAF_INRAE=9.167
NC_035081.1	28553783	.	C	T	.	.	MAF_INRAE=10.0
NC_035081.1	28553814	.	G	A	.	.	MAF_INRAE=39.873;MAF_USDA=49.412
NC_035081.1	28553815	.	C	T	.	.	MAF_INRAE=47.5;MAF_USDA=50.0
NC_035081.1	28553909	.	A	G	.	.	MAF_USDA=15.294
NC_035081.1	28553951	.	T	G	.	.	MAF_INRAE=46.203;MAF_USDA=12.941
NC_035081.1	28553972	.	G	A	.	.	MAF_INRAE=8.228;MAF_USDA=17.059
NC_035081.1	28554003	.	T	C	.	.	MAF_USDA=23.77
NC_035081.1	28554047	.	G	A	.	.	MAF_INRAE=21.053;MAF_USDA=32.143
NC_035081.1	28554050	.	C	A	.	.	MAF_USDA=6.25
NC_035081.1	28554164	.	A	G	.	.	MAF_USDA=22.353
NC_035081.1	28554208	.	C	A	.	.	MAF_USDA=1.639
NC_035081.1	28555713	.	T	C	.	.	MAF_USDA=14.583
NC_035081.1	28555811	.	T	C	.	.	MAF_INRAE=5.0
NC_035081.1	28555866	.	G	C	.	.	MAF_INRAE=41.139;MAF_USDA=35.417
NC_035081.1	28555918	.	A	C	.	.	MAF_USDA=24.167
NC_035081.1	28556015	.	C	A	.	.	MAF_INRAE=46.835;MAF_USDA=14.118
NC_035081.1	28556041	.	T	C	.	.	MAF_INRAE=49.367;MAF_USDA=46.471
NC_035081.1	28556062	.	T	G	.	.	MAF_USDA=11.475
NC_035081.1	28556118	.	G	A	.	.	MAF_USDA=2.459
NC_035081.1	28556136	.	G	C	.	.	MAF_INRAE=39.873;MAF_USDA=28.824
NC_035081.1	28556188	.	C	T	.	.	MAF_USDA=3.279
NC_035081.1	28556200	.	C	T	.	.	MAF_USDA=26.23
NC_035081.1	28556215	.	A	T	.	.	MAF_USDA=26.23
NC_035081.1	28556295	.	G	A	.	.	MAF_INRAE=39.241;MAF_USDA=30.952
NC_035081.1	28556301	.	A	T	.	.	MAF_INRAE=10.759;MAF_USDA=17.857
NC_035081.1	28556342	.	G	T	.	.	MAF_INRAE=3.333;MAF_USDA=4.762
NC_035081.1	28556343	.	C	T	.	.	MAF_INRAE=3.333;MAF_USDA=4.762
NC_035081.1	28556416	.	G	A	.	.	MAF_INRAE=21.667
NC_035081.1	28556421	.	C	A	.	.	MAF_USDA=4.098
NC_035081.1	28556428	.	G	T	.	.	MAF_USDA=4.918
NC_035081.1	28556465	.	A	G	.	.	MAF_INRAE=39.241;MAF_USDA=29.412
NC_035081.1	28556535	.	A	T	.	.	MAF_USDA=1.639
NC_035081.1	28556565	.	C	T	.	.	MAF_INRAE=39.241;MAF_USDA=30.0
NC_035081.1	28556586	.	G	A	.	.	MAF_USDA=18.75
NC_035081.1	28556595	.	C	A	.	.	MAF_USDA=6.25
NC_035081.1	28556632	.	G	A	.	.	MAF_USDA=25.41
NC_035081.1	28556725	.	T	C	.	.	MAF_INRAE=39.241;MAF_USDA=28.824
NC_035081.1	28556749	.	T	C	.	.	MAF_INRAE=5.0
NC_035081.1	28556774	.	A	G	.	.	MAF_USDA=4.706
NC_035081.1	28556776	.	G	A	.	.	MAF_USDA=1.639
NC_035081.1	28556788	.	C	T	.	.	MAF_USDA=1.639
NC_035081.1	28556811	.	C	T	.	.	MAF_USDA=1.639
NC_035081.1	28556872	.	A	T	.	.	MAF_INRAE=11.667;MAF_USDA=20.0
NC_035081.1	28556977	.	G	A	.	.	MAF_USDA=26.23
NC_035081.1	28557313	.	G	A	.	.	MAF_USDA=1.639
NC_035081.1	28557316	.	G	A	.	.	MAF_INRAE=46.203;MAF_USDA=14.706
NC_035081.1	28557492	.	C	T	.	.	MAF_USDA=4.118
NC_035081.1	28557527	.	A	C	.	.	MAF_INRAE=11.667
NC_035081.1	28557652	.	A	T	.	.	MAF_USDA=3.279
NC_035081.1	28557656	.	A	G	.	.	MAF_INRAE=50.0;MAF_USDA=33.529
NC_035081.1	28557662	.	G	C	.	.	MAF_INRAE=39.241;MAF_USDA=48.235
NC_035081.1	28557664	.	G	A	.	.	MAF_USDA=6.25
NC_035081.1	28557715	.	C	T	.	.	MAF_INRAE=10.759;MAF_USDA=17.647
NC_035081.1	28557724	.	C	A	.	.	MAF_USDA=2.459
NC_035081.1	28557853	.	T	C	.	.	MAF_INRAE=3.333;MAF_USDA=4.118
NC_035081.1	28557891	.	T	G	.	.	MAF_INRAE=39.241;MAF_USDA=30.588
NC_035081.1	28557894	.	C	T	.	.	MAF_INRAE=37.5;MAF_USDA=14.118
NC_035081.1	28558022	.	T	C	.	.	MAF_USDA=2.459
NC_035081.1	28558145	.	C	G	.	.	MAF_USDA=5.882
NC_035081.1	28558187	.	G	T	.	.	MAF_INRAE=39.873;MAF_USDA=48.824
NC_035081.1	28558238	.	C	T	.	.	MAF_INRAE=39.873;MAF_USDA=48.235
NC_035081.1	28558256	.	T	C	.	.	MAF_USDA=26.23
NC_035081.1	28558285	.	C	T	.	.	MAF_USDA=1.639
NC_035081.1	28558523	.	A	T	.	.	MAF_INRAE=1.667
NC_035081.1	28558641	.	A	G	.	.	MAF_USDA=3.279
NC_035081.1	28558758	.	T	C	.	.	MAF_USDA=2.459
NC_035081.1	28558793	.	A	T	.	.	MAF_USDA=2.459
NC_035081.1	28558803	.	A	T	.	.	MAF_USDA=2.459
NC_035081.1	28558810	.	A	C	.	.	MAF_INRAE=39.241;MAF_USDA=29.412
NC_035081.1	28558862	.	A	C	.	.	MAF_USDA=3.279
NC_035081.1	28558883	.	A	C	.	.	MAF_USDA=1.639
NC_035081.1	28558890	.	C	T	.	.	MAF_INRAE=30.38;MAF_USDA=33.333
NC_035081.1	28558900	.	A	C	.	.	MAF_INRAE=39.241;MAF_USDA=28.824
NC_035081.1	28558932	.	G	T	.	.	MAF_USDA=20.0
NC_035081.1	28558937	.	A	C	.	.	MAF_USDA=26.23
NC_035081.1	28558997	.	A	G	.	.	MAF_USDA=4.098
NC_035081.1	28559005	.	G	A	.	.	MAF_USDA=26.23
NC_035081.1	28559010	.	T	C	.	.	MAF_USDA=21.765
NC_035081.1	28559075	.	C	T	.	.	MAF_USDA=4.706
NC_035081.1	28559095	.	C	T	.	.	MAF_INRAE=38.608;MAF_USDA=20.0
NC_035081.1	28559136	.	A	G	.	.	MAF_INRAE=49.367;MAF_USDA=31.176
NC_035081.1	28559197	.	G	A	.	.	MAF_INRAE=5.263;MAF_USDA=31.25
NC_035081.1	28559453	.	T	C	.	.	MAF_USDA=22.917
NC_035081.1	28559460	.	C	G	.	.	MAF_USDA=24.59
NC_035081.1	28559483	.	A	G	.	.	MAF_INRAE=15.789;MAF_USDA=49.412
NC_035081.1	28559521	.	A	T	.	.	MAF_INRAE=5.833
NC_035081.1	28559558	.	A	T	.	.	MAF_USDA=26.23
NC_035081.1	28559580	.	A	G	.	.	MAF_USDA=1.639
NC_035081.1	28559608	.	G	A	.	.	MAF_INRAE=5.0
NC_035081.1	28559611	.	G	A	.	.	MAF_USDA=1.639
NC_035081.1	28559656	.	C	A	.	.	MAF_USDA=27.869
NC_035081.1	28559755	.	G	T	.	.	MAF_INRAE=30.38;MAF_USDA=4.706
NC_035081.1	28559880	.	T	G	.	.	MAF_USDA=24.59
NC_035081.1	28559881	.	A	C	.	.	MAF_USDA=3.529
NC_035081.1	28559906	.	T	G	.	.	MAF_USDA=20.492
NC_035081.1	28559954	.	A	G	.	.	MAF_USDA=18.75
NC_035081.1	28560043	.	G	T	.	.	MAF_USDA=24.59
NC_035081.1	28560064	.	G	A	.	.	MAF_USDA=1.639
NC_035081.1	28560159	.	G	A	.	.	MAF_USDA=1.639
NC_035081.1	28560187	.	G	A	.	.	MAF_USDA=6.471
NC_035081.1	28560195	.	C	T	.	.	MAF_USDA=26.23
NC_035081.1	28560228	.	C	T	.	.	MAF_INRAE=10.759;MAF_USDA=17.647
NC_035081.1	28560273	.	C	T	.	.	MAF_INRAE=3.797;MAF_USDA=6.471
NC_035081.1	28560277	.	T	G	.	.	MAF_INRAE=15.789
NC_035081.1	28560353	.	A	G	.	.	MAF_USDA=1.639
NC_035081.1	28560375	.	A	G	.	.	MAF_USDA=2.459
NC_035081.1	28560481	.	G	T	.	.	MAF_INRAE=5.0
NC_035081.1	28560482	.	C	G	.	.	MAF_INRAE=39.241;MAF_USDA=48.235
NC_035081.1	28560550	.	G	A	.	.	MAF_USDA=25.833
NC_035081.1	28560572	.	C	A	.	.	MAF_INRAE=11.667
NC_035081.1	28560578	.	T	A	.	.	MAF_INRAE=11.667;MAF_USDA=4.098
NC_035081.1	28560609	.	G	T	.	.	MAF_USDA=1.639
NC_035081.1	28560635	.	T	G	.	.	MAF_INRAE=10.759;MAF_USDA=15.882
NC_035081.1	28560646	.	C	A	.	.	MAF_INRAE=11.667
NC_035081.1	28560719	.	A	T	.	.	MAF_INRAE=50.0;MAF_USDA=34.118
NC_035081.1	28560735	.	T	G	.	.	MAF_INRAE=50.0;MAF_USDA=32.941
NC_035081.1	28560745	.	G	A	.	.	MAF_INRAE=6.667
NC_035081.1	28560763	.	A	T	.	.	MAF_INRAE=1.667
NC_035081.1	28560770	.	T	C	.	.	MAF_INRAE=39.241;MAF_USDA=29.412
NC_035081.1	28560832	.	A	T	.	.	MAF_USDA=10.417
NC_035081.1	28560889	.	G	T	.	.	MAF_INRAE=50.0;MAF_USDA=31.176
NC_035081.1	28560913	.	T	G	.	.	MAF_USDA=25.0
NC_035081.1	28560922	.	A	T	.	.	MAF_USDA=2.5
NC_035081.1	28560924	.	G	T	.	.	MAF_USDA=2.5
NC_035081.1	28560941	.	A	G	.	.	MAF_USDA=1.667
NC_035081.1	28560981	.	C	A	.	.	MAF_USDA=25.41
NC_035081.1	28561008	.	C	A	.	.	MAF_INRAE=3.333;MAF_USDA=4.706
NC_035081.1	28561079	.	C	A	.	.	MAF_USDA=26.23
NC_035081.1	28561103	.	G	T	.	.	MAF_INRAE=49.367;MAF_USDA=30.588
NC_035081.1	28561105	.	C	A	.	.	MAF_USDA=25.41
NC_035081.1	28561160	.	G	T	.	.	MAF_USDA=4.098
NC_035081.1	28561269	.	A	C	.	.	MAF_USDA=27.049
NC_035081.1	28561342	.	C	A	.	.	MAF_INRAE=10.759;MAF_USDA=17.647
NC_035081.1	28561376	.	G	T	.	.	MAF_USDA=3.279
NC_035081.1	28561513	.	G	A	.	.	MAF_INRAE=50.0;MAF_USDA=31.176
NC_035081.1	28561546	.	T	A	.	.	MAF_INRAE=39.873;MAF_USDA=30.588
NC_035081.1	28561613	.	T	A	.	.	MAF_USDA=3.279
NC_035081.1	28561628	.	C	T	.	.	MAF_USDA=1.639
NC_035081.1	28561675	.	C	T	.	.	MAF_INRAE=48.734;MAF_USDA=32.941
NC_035081.1	28561681	.	C	T	.	.	MAF_INRAE=48.734;MAF_USDA=29.167
NC_035081.1	28561694	.	G	A	.	.	MAF_INRAE=21.667
NC_035081.1	28561708	.	C	G	.	.	MAF_USDA=3.333
NC_035081.1	28561730	.	C	T	.	.	MAF_USDA=2.459
NC_035081.1	28561765	.	A	T	.	.	MAF_INRAE=50.0;MAF_USDA=30.0
NC_035081.1	28561986	.	A	C	.	.	MAF_USDA=5.882
NC_035081.1	28561999	.	C	G	.	.	MAF_USDA=2.459
NC_035081.1	28562040	.	C	G	.	.	MAF_INRAE=3.333;MAF_USDA=2.083
NC_035081.1	28562053	.	G	A	.	.	MAF_INRAE=6.667
NC_035081.1	28562056	.	G	A	.	.	MAF_INRAE=5.0
NC_035081.1	28562079	.	A	G	.	.	MAF_INRAE=39.873;MAF_USDA=27.381
NC_035081.1	28562129	.	C	A	.	.	MAF_INRAE=40.506;MAF_USDA=48.214
NC_035081.1	28562152	.	A	G	.	.	MAF_INRAE=10.127;MAF_USDA=17.647
NC_035081.1	28562206	.	T	A	.	.	MAF_USDA=2.542
NC_035081.1	28562264	.	T	C	.	.	MAF_INRAE=44.167;MAF_USDA=49.39
NC_035081.1	28562273	.	T	C	.	.	MAF_INRAE=35.833;MAF_USDA=26.22
NC_035081.1	28562297	.	G	A	.	.	MAF_USDA=46.951
NC_035081.1	28562375	.	A	C	.	.	MAF_USDA=6.522
NC_035081.1	28562509	.	T	C	.	.	MAF_USDA=25.41
NC_035081.1	28562553	.	T	C	.	.	MAF_INRAE=31.013;MAF_USDA=4.706
NC_035081.1	28562558	.	C	A	.	.	MAF_USDA=25.41
NC_035081.1	28562609	.	C	T	.	.	MAF_USDA=5.294
NC_035081.1	28562611	.	G	A	.	.	MAF_INRAE=30.38;MAF_USDA=5.882
NC_035081.1	28562669	.	T	C	.	.	MAF_INRAE=39.873;MAF_USDA=29.412
NC_035081.1	28562716	.	A	C	.	.	MAF_INRAE=30.38;MAF_USDA=4.706
NC_035081.1	28562740	.	C	T	.	.	MAF_INRAE=40.506;MAF_USDA=49.412
NC_035081.1	28562765	.	C	T	.	.	MAF_USDA=2.459
NC_035081.1	28562790	.	C	T	.	.	MAF_USDA=5.294
NC_035081.1	28562795	.	C	A	.	.	MAF_INRAE=30.38;MAF_USDA=5.882
NC_035081.1	28562828	.	T	G	.	.	MAF_USDA=27.049
NC_035081.1	28562943	.	A	T	.	.	MAF_USDA=12.295
NC_035081.1	28562965	.	A	C	.	.	MAF_INRAE=39.873;MAF_USDA=30.0
NC_035081.1	28563066	.	G	A	.	.	MAF_USDA=3.279
NC_035081.1	28563117	.	C	A	.	.	MAF_USDA=2.459
NC_035081.1	28563143	.	C	T	.	.	MAF_INRAE=46.667;MAF_USDA=43.75
NC_035081.1	28563161	.	C	T	.	.	MAF_USDA=4.167
NC_035081.1	28563165	.	C	T	.	.	MAF_USDA=6.25
NC_035081.1	28563174	.	C	A	.	.	MAF_USDA=2.459
NC_035081.1	28563222	.	T	A	.	.	MAF_USDA=2.459
NC_035081.1	28563263	.	A	C	.	.	MAF_USDA=6.471
NC_035081.1	28563368	.	G	C	.	.	MAF_INRAE=39.241;MAF_USDA=26.471
NC_035081.1	28563473	.	T	C	.	.	MAF_USDA=5.294
NC_035081.1	28563563	.	G	A	.	.	MAF_INRAE=39.241;MAF_USDA=48.824
NC_035081.1	28563564	.	C	T	.	.	MAF_INRAE=46.667;MAF_USDA=48.824
NC_035081.1	28563581	.	C	T	.	.	MAF_USDA=26.23
NC_035081.1	28563587	.	C	A	.	.	MAF_INRAE=10.759;MAF_USDA=15.882
NC_035081.1	28563760	.	G	T	.	.	MAF_USDA=27.049
NC_035081.1	28563815	.	G	A	.	.	MAF_INRAE=5.0
NC_035081.1	28563869	.	A	G	.	.	MAF_INRAE=39.873;MAF_USDA=32.941
NC_035081.1	28563913	.	G	C	.	.	MAF_USDA=26.23
NC_035081.1	28564001	.	G	A	.	.	MAF_USDA=5.882
NC_035081.1	28564017	.	C	G	.	.	MAF_INRAE=10.127;MAF_USDA=16.471
NC_035081.1	28564018	.	C	A	.	.	MAF_USDA=1.639
NC_035081.1	28564124	.	G	T	.	.	MAF_INRAE=39.241;MAF_USDA=48.824
NC_035081.1	28564136	.	G	T	.	.	MAF_USDA=26.23
NC_035081.1	28564164	.	G	A	.	.	MAF_USDA=27.049
NC_035081.1	28564207	.	A	G	.	.	MAF_USDA=18.75
NC_035081.1	28564275	.	C	T	.	.	MAF_INRAE=10.759;MAF_USDA=16.471
NC_035081.1	28564316	.	T	A	.	.	MAF_USDA=4.098
NC_035081.1	28564352	.	C	T	.	.	MAF_INRAE=10.759;MAF_USDA=17.647
NC_035081.1	28564371	.	T	A	.	.	MAF_USDA=26.23
NC_035081.1	28564385	.	A	T	.	.	MAF_INRAE=13.333;MAF_USDA=4.706
NC_035081.1	28564387	.	C	T	.	.	MAF_INRAE=13.333;MAF_USDA=4.706
NC_035081.1	28564533	.	G	A	.	.	MAF_USDA=1.639
NC_035081.1	28564534	.	C	A	.	.	MAF_INRAE=10.759;MAF_USDA=17.647
NC_035081.1	28564548	.	A	G	.	.	MAF_USDA=2.459
NC_035081.1	28564581	.	A	T	.	.	MAF_USDA=18.75
NC_035081.1	28564582	.	C	T	.	.	MAF_USDA=18.75
NC_035081.1	28564583	.	G	A	.	.	MAF_USDA=4.098
NC_035081.1	28564628	.	A	C	.	.	MAF_INRAE=40.506;MAF_USDA=29.412
NC_035081.1	28564754	.	A	T	.	.	MAF_USDA=1.639
NC_035081.1	28564820	.	G	A	.	.	MAF_USDA=2.459
NC_035081.1	28564852	.	G	T	.	.	MAF_INRAE=50.0;MAF_USDA=30.588
NC_035081.1	28564898	.	A	C	.	.	MAF_INRAE=3.797;MAF_USDA=7.059
NC_035081.1	28564959	.	C	A	.	.	MAF_INRAE=3.165;MAF_USDA=4.098
NC_035081.1	28564961	.	A	C	.	.	MAF_USDA=3.279
NC_035081.1	28564986	.	C	G	.	.	MAF_USDA=2.459
NC_035081.1	28564999	.	T	A	.	.	MAF_USDA=5.294
NC_035081.1	28565074	.	A	C	.	.	MAF_INRAE=39.241;MAF_USDA=29.412
NC_035081.1	28565131	.	G	T	.	.	MAF_USDA=18.75
NC_035081.1	28565147	.	A	T	.	.	MAF_INRAE=15.789
NC_035081.1	28565185	.	A	T	.	.	MAF_USDA=4.762
NC_035081.1	28565275	.	C	A	.	.	MAF_USDA=22.131
NC_035081.1	28565288	.	C	A	.	.	MAF_USDA=6.25
NC_035081.1	28565318	.	G	A	.	.	MAF_USDA=25.41
NC_035081.1	28565378	.	T	A	.	.	MAF_INRAE=39.873;MAF_USDA=49.412
NC_035081.1	28565419	.	A	G	.	.	MAF_INRAE=10.759;MAF_USDA=17.647
NC_035081.1	28565420	.	T	C	.	.	MAF_INRAE=50.0;MAF_USDA=28.824
NC_035081.1	28565453	.	G	A	.	.	MAF_USDA=26.23
NC_035081.1	28565486	.	C	A	.	.	MAF_USDA=1.639
NC_035081.1	28565487	.	C	G	.	.	MAF_USDA=1.639
NC_035081.1	28565492	.	A	T	.	.	MAF_INRAE=11.667
NC_035081.1	28565514	.	G	A	.	.	MAF_INRAE=29.114;MAF_USDA=4.706
NC_035081.1	28565599	.	C	A	.	.	MAF_USDA=1.639
NC_035081.1	28565645	.	C	A	.	.	MAF_USDA=3.279
NC_035081.1	28565652	.	C	A	.	.	MAF_INRAE=40.506;MAF_USDA=48.235
NC_035081.1	28565654	.	G	C	.	.	MAF_USDA=7.377
NC_035081.1	28565679	.	G	C	.	.	MAF_INRAE=9.494;MAF_USDA=17.059
NC_035081.1	28565694	.	C	A	.	.	MAF_USDA=2.459
NC_035081.1	28565736	.	T	A	.	.	MAF_INRAE=39.873;MAF_USDA=48.824
NC_035081.1	28565793	.	G	C	.	.	MAF_USDA=3.279
NC_035081.1	28565948	.	C	G	.	.	MAF_USDA=6.25
NC_035081.1	28565978	.	T	A	.	.	MAF_USDA=27.083
NC_035081.1	28565979	.	C	A	.	.	MAF_USDA=31.25
NC_035081.1	28565980	.	T	A	.	.	MAF_INRAE=11.667;MAF_USDA=31.25
NC_035081.1	28566101	.	C	A	.	.	MAF_INRAE=21.667;MAF_USDA=4.706
NC_035081.1	28566209	.	C	A	.	.	MAF_USDA=15.0
NC_035081.1	28566215	.	A	T	.	.	MAF_INRAE=8.228;MAF_USDA=11.176
NC_035081.1	28566231	.	A	T	.	.	MAF_INRAE=10.759;MAF_USDA=17.647
NC_035081.1	28566280	.	C	T	.	.	MAF_USDA=1.667
NC_035081.1	28566292	.	T	C	.	.	MAF_USDA=3.333
NC_035081.1	28566296	.	A	T	.	.	MAF_USDA=6.25
NC_035081.1	28566354	.	C	G	.	.	MAF_INRAE=39.241;MAF_USDA=49.412
NC_035081.1	28566358	.	G	T	.	.	MAF_INRAE=46.667;MAF_USDA=49.412
NC_035081.1	28566449	.	G	C	.	.	MAF_INRAE=30.38;MAF_USDA=4.706
NC_035081.1	28566475	.	G	T	.	.	MAF_USDA=25.41
NC_035081.1	28566489	.	G	C	.	.	MAF_INRAE=40.506;MAF_USDA=49.412
NC_035081.1	28566559	.	A	C	.	.	MAF_INRAE=40.506;MAF_USDA=31.548
NC_035081.1	28566628	.	T	A	.	.	MAF_INRAE=30.38;MAF_USDA=8.235
NC_035081.1	28566649	.	G	T	.	.	MAF_USDA=1.639
NC_035081.1	28566909	.	T	C	.	.	MAF_INRAE=39.241;MAF_USDA=47.647
NC_035081.1	28566963	.	T	G	.	.	MAF_INRAE=29.747;MAF_USDA=3.279
NC_035081.1	28566986	.	T	G	.	.	MAF_USDA=13.115
NC_035081.1	28567128	.	T	G	.	.	MAF_USDA=3.279
NC_035081.1	28567161	.	G	T	.	.	MAF_INRAE=11.667
NC_035081.1	28567257	.	T	G	.	.	MAF_USDA=5.294
NC_035081.1	28567258	.	G	A	.	.	MAF_INRAE=40.506;MAF_USDA=35.882
NC_035081.1	28567484	.	C	A	.	.	MAF_USDA=2.459
NC_035081.1	28567487	.	T	A	.	.	MAF_USDA=5.882
NC_035081.1	28567583	.	C	A	.	.	MAF_USDA=4.098
NC_035081.1	28567603	.	G	T	.	.	MAF_USDA=6.471
NC_035081.1	28567614	.	C	A	.	.	MAF_USDA=17.213
NC_035081.1	28567620	.	T	C	.	.	MAF_INRAE=39.873;MAF_USDA=36.471
NC_035081.1	28567720	.	T	C	.	.	MAF_INRAE=50.0;MAF_USDA=31.765
NC_035081.1	28567783	.	C	A	.	.	MAF_INRAE=3.797;MAF_USDA=7.059
NC_035081.1	28567792	.	C	T	.	.	MAF_INRAE=50.0;MAF_USDA=31.765
NC_035081.1	28567880	.	C	A	.	.	MAF_INRAE=3.333;MAF_USDA=2.083
NC_035081.1	28568012	.	G	A	.	.	MAF_USDA=7.059
NC_035081.1	28568055	.	G	T	.	.	MAF_INRAE=38.608;MAF_USDA=38.235
NC_035081.1	28568088	.	C	T	.	.	MAF_USDA=3.279
NC_035081.1	28568180	.	T	A	.	.	MAF_INRAE=39.241;MAF_USDA=38.235
NC_035081.1	28568222	.	T	G	.	.	MAF_INRAE=39.241;MAF_USDA=37.647
NC_035081.1	28568285	.	G	C	.	.	MAF_INRAE=6.667
NC_035081.1	28568455	.	G	A	.	.	MAF_USDA=4.098
NC_035081.1	28568487	.	A	C	.	.	MAF_INRAE=39.241;MAF_USDA=47.647
NC_035081.1	28568579	.	G	T	.	.	MAF_INRAE=45.57;MAF_USDA=14.706
NC_035081.1	28568670	.	T	A	.	.	MAF_USDA=2.459
NC_035081.1	28568713	.	A	T	.	.	MAF_INRAE=21.667
NC_035081.1	28568757	.	A	T	.	.	MAF_USDA=4.098
NC_035081.1	28568764	.	T	A	.	.	MAF_INRAE=46.203;MAF_USDA=14.118
NC_035081.1	28568822	.	T	C	.	.	MAF_USDA=3.279
NC_035081.1	28568846	.	T	G	.	.	MAF_INRAE=39.241;MAF_USDA=48.824
NC_035081.1	28568856	.	A	C	.	.	MAF_USDA=2.459
NC_035081.1	28568919	.	A	G	.	.	MAF_INRAE=39.241;MAF_USDA=37.5
NC_035081.1	28568921	.	C	A	.	.	MAF_INRAE=46.667;MAF_USDA=37.5
NC_035081.1	28568949	.	G	A	.	.	MAF_INRAE=10.759;MAF_USDA=17.647
NC_035081.1	28568962	.	C	T	.	.	MAF_INRAE=10.759;MAF_USDA=16.471
NC_035081.1	28569083	.	G	T	.	.	MAF_INRAE=5.0
NC_035081.1	28569096	.	A	G	.	.	MAF_INRAE=49.367;MAF_USDA=34.118
NC_035081.1	28569127	.	A	T	.	.	MAF_USDA=30.0
NC_035081.1	28569164	.	A	C	.	.	MAF_USDA=30.588
NC_035081.1	28569452	.	C	T	.	.	MAF_INRAE=13.333;MAF_USDA=2.083
NC_035081.1	28569480	.	C	T	.	.	MAF_USDA=13.934
NC_035081.1	28569542	.	C	A	.	.	MAF_USDA=3.279
NC_035081.1	28569563	.	C	T	.	.	MAF_INRAE=30.38;MAF_USDA=4.706
NC_035081.1	28569594	.	G	C	.	.	MAF_INRAE=41.139;MAF_USDA=38.235
NC_035081.1	28569672	.	C	A	.	.	MAF_USDA=18.75
NC_035081.1	28569674	.	T	C	.	.	MAF_USDA=18.75
NC_035081.1	28569693	.	C	A	.	.	MAF_USDA=18.75
NC_035081.1	28569694	.	A	T	.	.	MAF_USDA=18.75
NC_035081.1	28569697	.	A	C	.	.	MAF_INRAE=11.667
NC_035081.1	28569778	.	A	C	.	.	MAF_INRAE=3.333
NC_035081.1	28569806	.	C	T	.	.	MAF_USDA=4.098
NC_035081.1	28569993	.	G	C	.	.	MAF_INRAE=40.506;MAF_USDA=38.235
NC_035081.1	28570092	.	T	A	.	.	MAF_INRAE=10.759;MAF_USDA=17.647
NC_035081.1	28570175	.	C	T	.	.	MAF_USDA=24.706
NC_035081.1	28570176	.	G	A	.	.	MAF_USDA=3.279
NC_035081.1	28570194	.	C	T	.	.	MAF_INRAE=39.241;MAF_USDA=8.824
NC_035081.1	28570218	.	C	T	.	.	MAF_USDA=4.098
NC_035081.1	28570280	.	A	G	.	.	MAF_USDA=2.459
NC_035081.1	28570307	.	A	G	.	.	MAF_INRAE=31.013;MAF_USDA=40.588
NC_035081.1	28570328	.	G	T	.	.	MAF_USDA=38.235
NC_035081.1	28570381	.	A	G	.	.	MAF_USDA=2.459
NC_035081.1	28570402	.	A	T	.	.	MAF_INRAE=9.167
NC_035081.1	28570447	.	A	C	.	.	MAF_INRAE=39.241;MAF_USDA=49.412
NC_035081.1	28570457	.	G	T	.	.	MAF_USDA=1.639
NC_035081.1	28570463	.	G	A	.	.	MAF_INRAE=10.759;MAF_USDA=18.824
NC_035081.1	28570486	.	C	T	.	.	MAF_INRAE=10.759;MAF_USDA=17.647
NC_035081.1	28570536	.	T	G	.	.	MAF_USDA=4.098
NC_035081.1	28570556	.	C	A	.	.	MAF_USDA=2.459
NC_035081.1	28570674	.	C	A	.	.	MAF_USDA=5.294
NC_035081.1	28570705	.	A	C	.	.	MAF_USDA=13.115
NC_035081.1	28570710	.	A	G	.	.	MAF_INRAE=39.241;MAF_USDA=47.647
NC_035081.1	28570765	.	A	C	.	.	MAF_INRAE=6.667
NC_035081.1	28570801	.	G	A	.	.	MAF_INRAE=9.494;MAF_USDA=15.882
NC_035081.1	28570874	.	T	G	.	.	MAF_USDA=13.115
NC_035081.1	28570876	.	A	T	.	.	MAF_USDA=13.115
NC_035081.1	28570937	.	G	T	.	.	MAF_USDA=14.754
NC_035081.1	28571002	.	G	T	.	.	MAF_USDA=4.706
NC_035081.1	28571023	.	C	T	.	.	MAF_INRAE=5.0
NC_035081.1	28571024	.	G	A	.	.	MAF_USDA=6.25
NC_035081.1	28571054	.	T	C	.	.	MAF_USDA=1.639
NC_035081.1	28571116	.	A	T	.	.	MAF_USDA=6.557
NC_035081.1	28571138	.	A	C	.	.	MAF_USDA=3.279
NC_035081.1	28571206	.	G	A	.	.	MAF_USDA=8.197
NC_035081.1	28571336	.	T	G	.	.	MAF_INRAE=39.241;MAF_USDA=49.412
NC_035081.1	28571339	.	A	T	.	.	MAF_INRAE=30.38;MAF_USDA=4.706
NC_035081.1	28571345	.	T	C	.	.	MAF_INRAE=39.241;MAF_USDA=50.0
NC_035081.1	28571369	.	C	T	.	.	MAF_USDA=4.098
NC_035081.1	28571466	.	T	C	.	.	MAF_INRAE=46.203;MAF_USDA=22.917
NC_035081.1	28571497	.	A	C	.	.	MAF_INRAE=38.608;MAF_USDA=46.471
NC_035081.1	28571522	.	G	A	.	.	MAF_INRAE=30.38;MAF_USDA=1.639
NC_035081.1	28571612	.	A	T	.	.	MAF_INRAE=30.38;MAF_USDA=4.706
NC_035081.1	28571661	.	C	A	.	.	MAF_USDA=13.934
NC_035081.1	28571854	.	A	C	.	.	MAF_INRAE=11.667
NC_035081.1	28571856	.	T	A	.	.	MAF_USDA=4.918
NC_035081.1	28571974	.	G	T	.	.	MAF_USDA=4.918
NC_035081.1	28572078	.	T	G	.	.	MAF_USDA=3.279
NC_035081.1	28572088	.	A	T	.	.	MAF_USDA=14.754
NC_035081.1	28572121	.	T	G	.	.	MAF_INRAE=11.667;MAF_USDA=24.118
NC_035081.1	28572257	.	A	T	.	.	MAF_INRAE=39.241;MAF_USDA=48.824
NC_035081.1	28572386	.	G	T	.	.	MAF_USDA=14.754
NC_035081.1	28572389	.	A	C	.	.	MAF_INRAE=39.873;MAF_USDA=37.647
NC_035081.1	28572410	.	G	A	.	.	MAF_INRAE=39.241;MAF_USDA=48.235
NC_035081.1	28572438	.	A	C	.	.	MAF_USDA=22.131
NC_035081.1	28572476	.	T	C	.	.	MAF_USDA=1.639
NC_035081.1	28572527	.	A	G	.	.	MAF_INRAE=39.241;MAF_USDA=48.361
NC_035081.1	28572543	.	A	G	.	.	MAF_USDA=3.279
NC_035081.1	28572623	.	C	A	.	.	MAF_INRAE=39.873;MAF_USDA=47.059
NC_035081.1	28572770	.	G	A	.	.	MAF_USDA=5.294
NC_035081.1	28572797	.	G	T	.	.	MAF_INRAE=50.0;MAF_USDA=32.941
NC_035081.1	28572818	.	G	T	.	.	MAF_INRAE=46.203;MAF_USDA=14.706
NC_035081.1	28572922	.	A	C	.	.	MAF_INRAE=49.367;MAF_USDA=32.353
NC_035081.1	28572970	.	A	T	.	.	MAF_USDA=15.574
NC_035081.1	28573190	.	G	A	.	.	MAF_USDA=3.279
NC_035081.1	28573231	.	G	C	.	.	MAF_USDA=1.639
NC_035081.1	28573258	.	G	T	.	.	MAF_USDA=4.918
NC_035081.1	28573337	.	A	G	.	.	MAF_USDA=16.393
NC_035081.1	28573423	.	G	A	.	.	MAF_USDA=2.459
NC_035081.1	28573425	.	T	C	.	.	MAF_USDA=16.393
NC_035081.1	28573570	.	G	A	.	.	MAF_INRAE=39.241;MAF_USDA=48.824
NC_035081.1	28573577	.	C	T	.	.	MAF_INRAE=50.0;MAF_USDA=32.353
NC_035081.1	28573588	.	C	A	.	.	MAF_INRAE=39.241;MAF_USDA=49.412
NC_035081.1	28573595	.	A	T	.	.	MAF_USDA=1.639
NC_035081.1	28573638	.	T	C	.	.	MAF_INRAE=50.0;MAF_USDA=31.176
NC_035081.1	28573642	.	C	A	.	.	MAF_USDA=2.459
NC_035081.1	28573654	.	T	G	.	.	MAF_INRAE=39.241;MAF_USDA=49.412
NC_035081.1	28573676	.	C	A	.	.	MAF_INRAE=39.241;MAF_USDA=48.235
NC_035081.1	28573682	.	C	T	.	.	MAF_INRAE=39.241;MAF_USDA=48.824
NC_035081.1	28573686	.	A	T	.	.	MAF_USDA=4.098
NC_035081.1	28573721	.	C	A	.	.	MAF_USDA=3.279
NC_035081.1	28573860	.	C	A	.	.	MAF_INRAE=39.241;MAF_USDA=37.059
NC_035081.1	28573863	.	A	G	.	.	MAF_USDA=18.75
NC_035081.1	28573867	.	A	C	.	.	MAF_USDA=18.75
NC_035081.1	28573868	.	A	G	.	.	MAF_INRAE=3.797;MAF_USDA=6.471
NC_035081.1	28573981	.	G	T	.	.	MAF_INRAE=15.789
NC_035081.1	28574025	.	C	A	.	.	MAF_INRAE=10.759;MAF_USDA=18.235
NC_035081.1	28574037	.	A	T	.	.	MAF_INRAE=38.608;MAF_USDA=48.235
NC_035081.1	28574059	.	C	T	.	.	MAF_USDA=4.098
NC_035081.1	28574091	.	C	A	.	.	MAF_USDA=1.639
NC_035081.1	28574159	.	T	C	.	.	MAF_USDA=4.118
NC_035081.1	28574203	.	A	C	.	.	MAF_INRAE=39.873;MAF_USDA=48.235
NC_035081.1	28574235	.	A	G	.	.	MAF_USDA=4.098
NC_035081.1	28574243	.	A	T	.	.	MAF_USDA=7.647
NC_035081.1	28574269	.	T	A	.	.	MAF_USDA=14.754
NC_035081.1	28574319	.	G	A	.	.	MAF_USDA=6.25
NC_035081.1	28574325	.	A	T	.	.	MAF_INRAE=3.797;MAF_USDA=7.059
NC_035081.1	28574359	.	T	C	.	.	MAF_INRAE=30.38;MAF_USDA=5.294
NC_035081.1	28574378	.	G	T	.	.	MAF_INRAE=50.0;MAF_USDA=31.765
NC_035081.1	28574405	.	G	T	.	.	MAF_USDA=1.639
NC_035081.1	28574440	.	G	T	.	.	MAF_USDA=4.098
NC_035081.1	28574443	.	C	T	.	.	MAF_USDA=16.393
NC_035081.1	28574462	.	G	A	.	.	MAF_USDA=4.098
NC_035081.1	28574473	.	G	C	.	.	MAF_USDA=16.393
NC_035081.1	28574505	.	T	A	.	.	MAF_INRAE=11.667
NC_035081.1	28574516	.	T	G	.	.	MAF_USDA=6.25
NC_035081.1	28574615	.	G	A	.	.	MAF_INRAE=3.333;MAF_USDA=4.706
NC_035081.1	28574655	.	T	G	.	.	MAF_USDA=6.25
NC_035081.1	28574660	.	G	T	.	.	MAF_USDA=2.459
NC_035081.1	28574691	.	T	C	.	.	MAF_INRAE=39.873;MAF_USDA=48.235
NC_035081.1	28574720	.	T	G	.	.	MAF_USDA=5.294
NC_035081.1	28574772	.	T	C	.	.	MAF_INRAE=40.506;MAF_USDA=48.824
NC_035081.1	28574863	.	A	G	.	.	MAF_INRAE=3.165;MAF_USDA=3.279
NC_035081.1	28574882	.	G	C	.	.	MAF_USDA=16.393
NC_035081.1	28574924	.	T	C	.	.	MAF_USDA=1.639
NC_035081.1	28575076	.	C	G	.	.	MAF_USDA=1.639
NC_035081.1	28575112	.	C	A	.	.	MAF_INRAE=49.367;MAF_USDA=33.529
NC_035081.1	28575123	.	G	A	.	.	MAF_INRAE=10.127;MAF_USDA=17.059
NC_035081.1	28575154	.	G	T	.	.	MAF_INRAE=10.127;MAF_USDA=16.471
NC_035081.1	28575262	.	T	G	.	.	MAF_USDA=1.639
NC_035081.1	28575307	.	A	G	.	.	MAF_INRAE=11.667
NC_035081.1	28575346	.	G	A	.	.	MAF_USDA=1.639
NC_035081.1	28575485	.	G	A	.	.	MAF_INRAE=48.101;MAF_USDA=31.176
NC_035081.1	28575567	.	G	A	.	.	MAF_INRAE=10.759;MAF_USDA=17.059
NC_035081.1	28575596	.	C	T	.	.	MAF_USDA=1.639
NC_035081.1	28575617	.	G	T	.	.	MAF_INRAE=30.38
NC_035081.1	28575763	.	C	A	.	.	MAF_INRAE=29.747;MAF_USDA=7.647
NC_035081.1	28575837	.	C	A	.	.	MAF_INRAE=3.333
NC_035081.1	28575903	.	A	G	.	.	MAF_INRAE=38.608;MAF_USDA=48.824
NC_035081.1	28575905	.	G	T	.	.	MAF_INRAE=6.667
NC_035081.1	28576029	.	G	T	.	.	MAF_INRAE=10.759;MAF_USDA=17.059
NC_035081.1	28576058	.	G	A	.	.	MAF_INRAE=39.241
NC_035081.1	28576119	.	C	T	.	.	MAF_USDA=1.639
NC_035081.1	28576189	.	C	A	.	.	MAF_USDA=1.639
NC_035081.1	28576220	.	G	A	.	.	MAF_USDA=1.639
NC_035081.1	28576231	.	C	T	.	.	MAF_USDA=6.471
NC_035081.1	28576272	.	A	T	.	.	MAF_INRAE=10.759;MAF_USDA=15.882
NC_035081.1	28576285	.	C	A	.	.	MAF_INRAE=39.873;MAF_USDA=48.235
NC_035081.1	28576310	.	C	T	.	.	MAF_INRAE=40.506;MAF_USDA=48.235
NC_035081.1	28576340	.	A	G	.	.	MAF_INRAE=39.873;MAF_USDA=48.824
NC_035081.1	28576367	.	G	T	.	.	MAF_USDA=4.706
NC_035081.1	28576414	.	G	T	.	.	MAF_INRAE=40.506;MAF_USDA=49.412
NC_035081.1	28576502	.	T	A	.	.	MAF_INRAE=39.873;MAF_USDA=48.235
NC_035081.1	28576524	.	G	C	.	.	MAF_INRAE=10.759;MAF_USDA=17.059
NC_035081.1	28576566	.	G	A	.	.	MAF_INRAE=37.975;MAF_USDA=47.647
NC_035081.1	28576573	.	A	G	.	.	MAF_INRAE=37.975;MAF_USDA=37.059
NC_035081.1	28576610	.	G	T	.	.	MAF_INRAE=48.734;MAF_USDA=29.412
NC_035081.1	28576612	.	G	A	.	.	MAF_USDA=8.197
NC_035081.1	28576614	.	A	G	.	.	MAF_USDA=48.824
NC_035081.1	28576739	.	T	C	.	.	MAF_INRAE=49.367;MAF_USDA=46.296
NC_035081.1	28576769	.	G	T	.	.	MAF_USDA=4.167
NC_035081.1	28576775	.	C	A	.	.	MAF_INRAE=5.0
NC_035081.1	28576779	.	G	A	.	.	MAF_INRAE=44.937;MAF_USDA=39.881
NC_035081.1	28576798	.	A	G	.	.	MAF_USDA=2.5
NC_035081.1	28576808	.	A	T	.	.	MAF_INRAE=15.789
NC_035081.1	28576846	.	G	A	.	.	MAF_INRAE=49.367;MAF_USDA=30.588
NC_035081.1	28576903	.	T	C	.	.	MAF_INRAE=30.38;MAF_USDA=5.294
NC_035081.1	28576966	.	A	G	.	.	MAF_INRAE=39.873;MAF_USDA=50.0
NC_035081.1	28577015	.	T	G	.	.	MAF_INRAE=39.873;MAF_USDA=47.059
NC_035081.1	28577027	.	T	G	.	.	MAF_INRAE=39.873;MAF_USDA=47.059
NC_035081.1	28577039	.	T	A	.	.	MAF_INRAE=39.873;MAF_USDA=47.059
NC_035081.1	28577042	.	G	A	.	.	MAF_INRAE=47.5;MAF_USDA=47.647
NC_035081.1	28577089	.	T	C	.	.	MAF_INRAE=39.873;MAF_USDA=46.471
NC_035081.1	28577143	.	T	A	.	.	MAF_USDA=3.529
NC_035081.1	28577182	.	C	T	.	.	MAF_INRAE=9.494;MAF_USDA=17.647
NC_035081.1	28577456	.	T	A	.	.	MAF_USDA=4.098
NC_035081.1	28577467	.	G	A	.	.	MAF_INRAE=10.759;MAF_USDA=17.059
NC_035081.1	28577468	.	G	A	.	.	MAF_USDA=2.459
NC_035081.1	28577487	.	G	T	.	.	MAF_INRAE=29.747;MAF_USDA=4.706
NC_035081.1	28577506	.	A	T	.	.	MAF_INRAE=29.747;MAF_USDA=5.294
NC_035081.1	28577603	.	C	A	.	.	MAF_INRAE=46.203;MAF_USDA=13.529
NC_035081.1	28577639	.	A	T	.	.	MAF_USDA=4.098
NC_035081.1	28577648	.	G	A	.	.	MAF_INRAE=39.241;MAF_USDA=37.5
NC_035081.1	28577650	.	T	A	.	.	MAF_USDA=4.098
NC_035081.1	28577653	.	G	T	.	.	MAF_INRAE=50.0;MAF_USDA=31.765
NC_035081.1	28577745	.	C	T	.	.	MAF_INRAE=39.241;MAF_USDA=48.235
NC_035081.1	28577747	.	G	T	.	.	MAF_INRAE=30.38;MAF_USDA=4.706
NC_035081.1	28577840	.	T	G	.	.	MAF_INRAE=40.506;MAF_USDA=48.214
NC_035081.1	28577935	.	T	C	.	.	MAF_INRAE=5.0
NC_035081.1	28577936	.	G	T	.	.	MAF_INRAE=39.241;MAF_USDA=47.619
NC_035081.1	28577963	.	G	T	.	.	MAF_USDA=4.167
NC_035081.1	28577968	.	C	T	.	.	MAF_USDA=1.667
NC_035081.1	28578072	.	T	C	.	.	MAF_INRAE=39.241;MAF_USDA=48.214
NC_035081.1	28578110	.	C	A	.	.	MAF_INRAE=26.316;MAF_USDA=29.167
NC_035081.1	28578137	.	G	T	.	.	MAF_INRAE=11.667
NC_035081.1	28578147	.	A	G	.	.	MAF_USDA=3.529
NC_035081.1	28578162	.	T	C	.	.	MAF_INRAE=39.241;MAF_USDA=46.471
NC_035081.1	28578181	.	C	A	.	.	MAF_USDA=3.529
NC_035081.1	28578341	.	G	C	.	.	MAF_INRAE=41.139;MAF_USDA=48.824
NC_035081.1	28578343	.	G	A	.	.	MAF_USDA=18.75
NC_035081.1	28578356	.	G	T	.	.	MAF_USDA=1.639
NC_035081.1	28578410	.	G	T	.	.	MAF_INRAE=39.873;MAF_USDA=47.647
NC_035081.1	28578425	.	T	C	.	.	MAF_USDA=6.25
NC_035081.1	28578438	.	T	A	.	.	MAF_INRAE=49.367;MAF_USDA=31.765
NC_035081.1	28578485	.	T	C	.	.	MAF_USDA=3.279
NC_035081.1	28578517	.	A	C	.	.	MAF_INRAE=49.367;MAF_USDA=31.765
NC_035081.1	28578526	.	T	C	.	.	MAF_USDA=4.918
NC_035081.1	28578527	.	G	C	.	.	MAF_USDA=4.098
NC_035081.1	28578559	.	A	T	.	.	MAF_INRAE=10.759;MAF_USDA=17.059
NC_035081.1	28578566	.	G	A	.	.	MAF_INRAE=10.759;MAF_USDA=17.059
NC_035081.1	28578567	.	C	T	.	.	MAF_INRAE=12.5;MAF_USDA=17.059
NC_035081.1	28578603	.	A	G	.	.	MAF_USDA=4.706
NC_035081.1	28578612	.	T	A	.	.	MAF_INRAE=39.241;MAF_USDA=47.647
NC_035081.1	28578618	.	A	C	.	.	MAF_INRAE=6.667
NC_035081.1	28578627	.	A	T	.	.	MAF_INRAE=11.667
NC_035081.1	28578636	.	C	A	.	.	MAF_USDA=4.118
NC_035081.1	28578640	.	G	T	.	.	MAF_USDA=4.098
NC_035081.1	28578649	.	T	C	.	.	MAF_USDA=6.25
NC_035081.1	28578794	.	T	G	.	.	MAF_USDA=4.167
NC_035081.1	28578807	.	C	A	.	.	MAF_USDA=1.639
NC_035081.1	28578888	.	C	A	.	.	MAF_USDA=1.639
NC_035081.1	28578936	.	C	T	.	.	MAF_INRAE=10.833
NC_035081.1	28579020	.	C	T	.	.	MAF_USDA=4.098
NC_035081.1	28579052	.	T	C	.	.	MAF_USDA=22.941
NC_035081.1	28579114	.	A	C	.	.	MAF_INRAE=39.241;MAF_USDA=48.824
NC_035081.1	28579170	.	C	T	.	.	MAF_USDA=4.098
NC_035081.1	28579220	.	G	A	.	.	MAF_USDA=7.059
NC_035081.1	28579236	.	C	A	.	.	MAF_INRAE=10.759;MAF_USDA=17.059
NC_035081.1	28579302	.	C	A	.	.	MAF_USDA=4.098
NC_035081.1	28579373	.	G	A	.	.	MAF_INRAE=39.873;MAF_USDA=48.824
NC_035081.1	28579407	.	G	A	.	.	MAF_INRAE=31.013;MAF_USDA=4.118
NC_035081.1	28579421	.	C	A	.	.	MAF_USDA=8.235
NC_035081.1	28579517	.	C	T	.	.	MAF_USDA=4.706
NC_035081.1	28579531	.	A	G	.	.	MAF_USDA=4.706
NC_035081.1	28579533	.	C	A	.	.	MAF_USDA=4.706
NC_035081.1	28579587	.	G	T	.	.	MAF_USDA=6.25
NC_035081.1	28579665	.	G	T	.	.	MAF_USDA=4.706
NC_035081.1	28579728	.	G	A	.	.	MAF_INRAE=5.0
NC_035081.1	28579825	.	A	T	.	.	MAF_USDA=4.098
NC_035081.1	28579838	.	G	A	.	.	MAF_USDA=2.459
NC_035081.1	28579849	.	G	A	.	.	MAF_USDA=3.529
NC_035081.1	28579929	.	T	G	.	.	MAF_INRAE=40.506;MAF_USDA=47.024
NC_035081.1	28579962	.	A	G	.	.	MAF_INRAE=3.333;MAF_USDA=2.083
NC_035081.1	28580025	.	G	T	.	.	MAF_USDA=1.639
NC_035081.1	28580051	.	A	G	.	.	MAF_INRAE=11.667
NC_035081.1	28580053	.	A	G	.	.	MAF_INRAE=30.38;MAF_USDA=4.706
NC_035081.1	28580098	.	T	G	.	.	MAF_INRAE=39.873;MAF_USDA=48.824
NC_035081.1	28580175	.	T	C	.	.	MAF_INRAE=39.873;MAF_USDA=48.235
NC_035081.1	28580204	.	C	A	.	.	MAF_INRAE=12.5
NC_035081.1	28580211	.	C	A	.	.	MAF_INRAE=39.873;MAF_USDA=48.235
NC_035081.1	28580267	.	G	A	.	.	MAF_INRAE=11.392;MAF_USDA=17.059
NC_035081.1	28580276	.	T	C	.	.	MAF_USDA=6.25
NC_035081.1	28580374	.	G	A	.	.	MAF_INRAE=50.0;MAF_USDA=30.588
NC_035081.1	28580377	.	C	T	.	.	MAF_INRAE=40.833;MAF_USDA=30.588
NC_035081.1	28580379	.	G	C	.	.	MAF_INRAE=46.667;MAF_USDA=48.824
NC_035081.1	28580416	.	G	A	.	.	MAF_USDA=7.647
NC_035081.1	28580419	.	G	A	.	.	MAF_USDA=4.098
NC_035081.1	28580497	.	A	C	.	.	MAF_INRAE=48.333;MAF_USDA=37.5
NC_035081.1	28580609	.	T	C	.	.	MAF_INRAE=39.241;MAF_USDA=48.193
NC_035081.1	28580613	.	C	A	.	.	MAF_INRAE=46.667;MAF_USDA=50.0
NC_035081.1	28580656	.	G	T	.	.	MAF_INRAE=44.304;MAF_USDA=47.619
NC_035081.1	28580662	.	G	A	.	.	MAF_INRAE=44.304;MAF_USDA=48.81
NC_035081.1	28580670	.	C	A	.	.	MAF_INRAE=31.667;MAF_USDA=23.913
NC_035081.1	28580671	.	G	A	.	.	MAF_INRAE=45.833;MAF_USDA=47.619
NC_035081.1	28581659	.	G	A	.	.	MAF_INRAE=45.57;MAF_USDA=49.412
NC_035081.1	28581683	.	G	A	.	.	MAF_USDA=13.934
NC_035081.1	28581757	.	G	T	.	.	MAF_INRAE=30.38;MAF_USDA=4.118
NC_035081.1	28581791	.	A	C	.	.	MAF_INRAE=41.772;MAF_USDA=48.824
NC_035081.1	28581940	.	T	A	.	.	MAF_USDA=1.639
NC_035081.1	28581947	.	C	G	.	.	MAF_INRAE=39.241;MAF_USDA=48.235
NC_035081.1	28581987	.	C	T	.	.	MAF_INRAE=39.241;MAF_USDA=48.824
NC_035081.1	28582022	.	T	C	.	.	MAF_INRAE=39.241;MAF_USDA=48.235
NC_035081.1	28582038	.	G	A	.	.	MAF_INRAE=39.241;MAF_USDA=47.059
NC_035081.1	28582049	.	T	C	.	.	MAF_INRAE=39.241;MAF_USDA=48.235
NC_035081.1	28582079	.	A	G	.	.	MAF_USDA=4.918
NC_035081.1	28582125	.	C	G	.	.	MAF_INRAE=39.241;MAF_USDA=40.0
NC_035081.1	28582146	.	T	C	.	.	MAF_USDA=6.25
NC_035081.1	28582156	.	A	T	.	.	MAF_INRAE=39.241;MAF_USDA=48.824
NC_035081.1	28582203	.	G	C	.	.	MAF_INRAE=39.241;MAF_USDA=48.235
NC_035081.1	28582224	.	G	T	.	.	MAF_USDA=6.25
NC_035081.1	28582226	.	C	G	.	.	MAF_USDA=6.25
NC_035081.1	28582230	.	T	C	.	.	MAF_INRAE=39.241;MAF_USDA=47.059
NC_035081.1	28582290	.	G	T	.	.	MAF_USDA=1.639
NC_035081.1	28582344	.	A	G	.	.	MAF_INRAE=39.241;MAF_USDA=41.176
NC_035081.1	28582372	.	G	A	.	.	MAF_INRAE=39.241;MAF_USDA=48.824
NC_035081.1	28582414	.	T	G	.	.	MAF_INRAE=39.873;MAF_USDA=48.235
NC_035081.1	28582566	.	C	T	.	.	MAF_INRAE=50.0;MAF_USDA=31.765
NC_035081.1	28582629	.	C	T	.	.	MAF_USDA=5.294
NC_035081.1	28582699	.	C	T	.	.	MAF_INRAE=39.241;MAF_USDA=44.706
NC_035081.1	28582703	.	G	C	.	.	MAF_INRAE=12.5;MAF_USDA=17.059
NC_035081.1	28582738	.	A	T	.	.	MAF_INRAE=39.241;MAF_USDA=48.235
NC_035081.1	28582758	.	T	C	.	.	MAF_INRAE=10.759;MAF_USDA=15.882
NC_035081.1	28582760	.	C	G	.	.	MAF_USDA=1.639
NC_035081.1	28582804	.	A	G	.	.	MAF_USDA=1.639
NC_035081.1	28582979	.	C	T	.	.	MAF_USDA=5.294
NC_035081.1	28583032	.	G	A	.	.	MAF_INRAE=30.38;MAF_USDA=4.706
NC_035081.1	28583061	.	T	A	.	.	MAF_INRAE=39.241;MAF_USDA=47.647
NC_035081.1	28583131	.	T	G	.	.	MAF_USDA=1.639
NC_035081.1	28583172	.	T	G	.	.	MAF_INRAE=6.667
NC_035081.1	28583196	.	C	T	.	.	MAF_USDA=7.647
NC_035081.1	28583229	.	A	G	.	.	MAF_USDA=1.639
NC_035081.1	28583246	.	T	C	.	.	MAF_INRAE=39.241;MAF_USDA=47.647
NC_035081.1	28583264	.	C	A	.	.	MAF_USDA=1.639
NC_035081.1	28583302	.	G	T	.	.	MAF_INRAE=50.0;MAF_USDA=29.412
NC_035081.1	28583325	.	A	C	.	.	MAF_INRAE=10.759;MAF_USDA=15.882
NC_035081.1	28583370	.	G	A	.	.	MAF_INRAE=39.241;MAF_USDA=48.235
NC_035081.1	28583393	.	C	A	.	.	MAF_USDA=1.639
NC_035081.1	28583442	.	C	T	.	.	MAF_USDA=4.098
NC_035081.1	28583513	.	G	A	.	.	MAF_USDA=1.639
NC_035081.1	28583516	.	T	C	.	.	MAF_USDA=8.197
NC_035081.1	28583532	.	C	T	.	.	MAF_INRAE=39.241;MAF_USDA=49.412
NC_035081.1	28583584	.	T	C	.	.	MAF_USDA=4.098
NC_035081.1	28583635	.	G	A	.	.	MAF_INRAE=39.873;MAF_USDA=48.235
NC_035081.1	28583649	.	C	T	.	.	MAF_USDA=1.639
NC_035081.1	28583743	.	G	T	.	.	MAF_USDA=2.459
NC_035081.1	28583748	.	C	T	.	.	MAF_INRAE=5.0
NC_035081.1	28583755	.	A	C	.	.	MAF_INRAE=39.241;MAF_USDA=48.235
NC_035081.1	28583761	.	T	G	.	.	MAF_USDA=1.639
NC_035081.1	28583770	.	T	C	.	.	MAF_INRAE=38.608;MAF_USDA=40.0
NC_035081.1	28583783	.	G	A	.	.	MAF_USDA=4.098
NC_035081.1	28583829	.	C	T	.	.	MAF_USDA=1.639
NC_035081.1	28583959	.	G	C	.	.	MAF_INRAE=38.608;MAF_USDA=48.235
NC_035081.1	28583983	.	G	A	.	.	MAF_USDA=4.118
NC_035081.1	28583990	.	G	A	.	.	MAF_USDA=3.279
NC_035081.1	28583998	.	G	A	.	.	MAF_INRAE=11.667
NC_035081.1	28584075	.	G	A	.	.	MAF_USDA=1.639
NC_035081.1	28584081	.	C	T	.	.	MAF_INRAE=14.557;MAF_USDA=16.471
NC_035081.1	28584159	.	G	A	.	.	MAF_INRAE=30.38;MAF_USDA=4.706
NC_035081.1	28584228	.	C	T	.	.	MAF_USDA=10.417
NC_035081.1	28584234	.	C	A	.	.	MAF_INRAE=48.734;MAF_USDA=35.417
NC_035081.1	28584261	.	C	T	.	.	MAF_INRAE=6.667
NC_035081.1	28584265	.	G	T	.	.	MAF_USDA=4.167
NC_035081.1	28584318	.	T	G	.	.	MAF_INRAE=47.5;MAF_USDA=37.5
NC_035081.1	28584328	.	G	A	.	.	MAF_INRAE=40.0;MAF_USDA=32.353
NC_035081.1	28584337	.	C	T	.	.	MAF_USDA=4.098
NC_035081.1	28584338	.	G	A	.	.	MAF_INRAE=8.228;MAF_USDA=10.588
NC_035081.1	28584344	.	G	A	.	.	MAF_USDA=4.098
NC_035081.1	28584354	.	C	T	.	.	MAF_USDA=18.75
NC_035081.1	28584374	.	C	T	.	.	MAF_USDA=1.667
NC_035081.1	28584406	.	G	T	.	.	MAF_INRAE=45.833;MAF_USDA=49.398
NC_035081.1	28584601	.	A	T	.	.	MAF_INRAE=35.0;MAF_USDA=32.941
NC_035081.1	28584615	.	T	C	.	.	MAF_INRAE=21.053;MAF_USDA=30.0
NC_035081.1	28584668	.	C	T	.	.	MAF_USDA=2.941
NC_035081.1	28584679	.	C	T	.	.	MAF_USDA=23.214
NC_035081.1	28584702	.	G	A	.	.	MAF_INRAE=21.053;MAF_USDA=31.176
NC_035081.1	28584754	.	C	T	.	.	MAF_USDA=18.75
NC_035081.1	28584770	.	C	T	.	.	MAF_USDA=2.459
NC_035081.1	28584816	.	A	T	.	.	MAF_INRAE=10.759;MAF_USDA=31.25
NC_035081.1	28584889	.	A	C	.	.	MAF_INRAE=39.241;MAF_USDA=47.059
NC_035081.1	28584924	.	G	C	.	.	MAF_INRAE=39.241;MAF_USDA=46.471
NC_035081.1	28584931	.	C	T	.	.	MAF_USDA=2.459
NC_035081.1	28584964	.	C	A	.	.	MAF_INRAE=30.38;MAF_USDA=4.118
NC_035081.1	28584994	.	C	T	.	.	MAF_USDA=2.459
NC_035081.1	28585034	.	C	T	.	.	MAF_INRAE=41.772;MAF_USDA=40.588
NC_035081.1	28585053	.	A	C	.	.	MAF_USDA=8.824
NC_035081.1	28585161	.	G	C	.	.	MAF_USDA=4.098
NC_035081.1	28585175	.	T	C	.	.	MAF_USDA=1.639
NC_035081.1	28585178	.	T	G	.	.	MAF_INRAE=39.241;MAF_USDA=48.824
NC_035081.1	28585195	.	G	A	.	.	MAF_USDA=3.279
NC_035081.1	28585245	.	G	A	.	.	MAF_USDA=1.639
NC_035081.1	28585281	.	G	C	.	.	MAF_USDA=4.098
NC_035081.1	28585298	.	A	C	.	.	MAF_INRAE=10.759;MAF_USDA=16.471
NC_035081.1	28585339	.	C	T	.	.	MAF_USDA=4.098
NC_035081.1	28585351	.	G	A	.	.	MAF_INRAE=39.873;MAF_USDA=48.235
NC_035081.1	28585355	.	A	G	.	.	MAF_USDA=3.279
NC_035081.1	28585356	.	C	A	.	.	MAF_USDA=7.059
NC_035081.1	28585473	.	A	T	.	.	MAF_USDA=22.941
NC_035081.1	28585487	.	T	C	.	.	MAF_INRAE=39.241;MAF_USDA=48.824
NC_035081.1	28585503	.	C	A	.	.	MAF_USDA=6.471
NC_035081.1	28585511	.	A	T	.	.	MAF_USDA=4.706
NC_035081.1	28585567	.	C	T	.	.	MAF_USDA=1.667
NC_035081.1	28585574	.	C	A	.	.	MAF_USDA=1.667
NC_035081.1	28585672	.	G	T	.	.	MAF_USDA=3.279
NC_035081.1	28585724	.	T	C	.	.	MAF_INRAE=41.139;MAF_USDA=49.412
NC_035081.1	28585746	.	C	T	.	.	MAF_USDA=6.25
NC_035081.1	28585787	.	G	A	.	.	MAF_INRAE=39.241;MAF_USDA=48.235
NC_035081.1	28585811	.	G	A	.	.	MAF_USDA=1.639
NC_035081.1	28585871	.	C	T	.	.	MAF_INRAE=49.367;MAF_USDA=31.176
NC_035081.1	28585987	.	C	T	.	.	MAF_USDA=1.639
NC_035081.1	28585992	.	G	A	.	.	MAF_INRAE=10.833
NC_035081.1	28586029	.	A	T	.	.	MAF_INRAE=6.667
NC_035081.1	28586095	.	G	A	.	.	MAF_INRAE=5.0
NC_035081.1	28586161	.	A	T	.	.	MAF_INRAE=49.367;MAF_USDA=27.647
NC_035081.1	28586174	.	C	A	.	.	MAF_INRAE=49.367;MAF_USDA=34.118
NC_035081.1	28586201	.	A	C	.	.	MAF_USDA=1.639
NC_035081.1	28586221	.	C	T	.	.	MAF_INRAE=48.734;MAF_USDA=31.765
NC_035081.1	28586227	.	A	G	.	.	MAF_INRAE=10.127;MAF_USDA=16.471
NC_035081.1	28586328	.	C	T	.	.	MAF_INRAE=39.241;MAF_USDA=40.0
NC_035081.1	28586385	.	T	C	.	.	MAF_USDA=3.529
NC_035081.1	28586464	.	G	A	.	.	MAF_INRAE=39.241;MAF_USDA=48.81
NC_035081.1	28586486	.	C	G,A	.	.	MAF_INRAE=15.789
NC_035081.1	28586505	.	T	C	.	.	MAF_USDA=4.167
NC_035081.1	28586544	.	A	T	.	.	MAF_USDA=4.167
NC_035081.1	28586546	.	T	A	.	.	MAF_USDA=4.167
NC_035081.1	28586547	.	A	C	.	.	MAF_USDA=4.167
NC_035081.1	28586578	.	C	T	.	.	MAF_INRAE=29.747;MAF_USDA=4.762
NC_035081.1	28586592	.	A	G	.	.	MAF_INRAE=38.608;MAF_USDA=40.0
NC_035081.1	28586595	.	C	A	.	.	MAF_INRAE=45.833;MAF_USDA=48.824
NC_035081.1	28586769	.	G	C	.	.	MAF_USDA=3.529
NC_035081.1	28586803	.	T	C	.	.	MAF_INRAE=10.759;MAF_USDA=17.059
NC_035081.1	28587093	.	G	A	.	.	MAF_USDA=5.294
NC_035081.1	28587205	.	T	C	.	.	MAF_USDA=4.706
NC_035081.1	28587240	.	G	A	.	.	MAF_USDA=1.639
NC_035081.1	28587359	.	A	G	.	.	MAF_INRAE=6.667
NC_035081.1	28587411	.	G	C	.	.	MAF_INRAE=10.759;MAF_USDA=16.471
NC_035081.1	28587513	.	G	A	.	.	MAF_INRAE=50.0;MAF_USDA=30.588
NC_035081.1	28587522	.	C	G	.	.	MAF_USDA=4.098
NC_035081.1	28587536	.	A	T	.	.	MAF_USDA=6.25
NC_035081.1	28587599	.	A	G	.	.	MAF_INRAE=10.759;MAF_USDA=20.0
NC_035081.1	28587609	.	T	C	.	.	MAF_INRAE=10.759;MAF_USDA=15.882
NC_035081.1	28587618	.	C	T	.	.	MAF_INRAE=10.759;MAF_USDA=31.25
NC_035081.1	28587622	.	A	T	.	.	MAF_USDA=1.639
NC_035081.1	28587623	.	T	G	.	.	MAF_INRAE=5.0
NC_035081.1	28587648	.	A	C	.	.	MAF_USDA=1.639
NC_035081.1	28587713	.	T	C	.	.	MAF_INRAE=50.0;MAF_USDA=31.765
NC_035081.1	28587764	.	G	T	.	.	MAF_USDA=5.294
NC_035081.1	28587780	.	C	A	.	.	MAF_USDA=4.098
NC_035081.1	28588000	.	C	T	.	.	MAF_USDA=4.098
NC_035081.1	28588084	.	A	G	.	.	MAF_INRAE=50.0;MAF_USDA=30.0
NC_035081.1	28588112	.	C	A	.	.	MAF_INRAE=15.789
NC_035081.1	28588151	.	C	A	.	.	MAF_USDA=3.279
NC_035081.1	28588163	.	T	C	.	.	MAF_USDA=30.588
NC_035081.1	28588175	.	G	A	.	.	MAF_USDA=3.279
NC_035081.1	28588179	.	G	A	.	.	MAF_INRAE=30.38;MAF_USDA=12.5
NC_035081.1	28588181	.	A	G	.	.	MAF_INRAE=35.0;MAF_USDA=12.5
NC_035081.1	28588208	.	C	T	.	.	MAF_INRAE=10.759;MAF_USDA=18.235
NC_035081.1	28588342	.	G	A	.	.	MAF_USDA=4.706
NC_035081.1	28588350	.	C	T	.	.	MAF_USDA=3.279
NC_035081.1	28588369	.	A	G	.	.	MAF_INRAE=5.0
NC_035081.1	28588414	.	A	G	.	.	MAF_USDA=4.098
NC_035081.1	28588479	.	T	C	.	.	MAF_INRAE=10.0
NC_035081.1	28588500	.	T	C	.	.	MAF_INRAE=39.873;MAF_USDA=48.235
NC_035081.1	28588511	.	T	C	.	.	MAF_USDA=1.639
NC_035081.1	28588560	.	A	G	.	.	MAF_INRAE=5.0
NC_035081.1	28588599	.	A	G	.	.	MAF_INRAE=39.873;MAF_USDA=48.824
NC_035081.1	28588664	.	C	A	.	.	MAF_INRAE=10.759;MAF_USDA=17.647
NC_035081.1	28588690	.	A	C	.	.	MAF_USDA=3.279
NC_035081.1	28588693	.	T	C	.	.	MAF_INRAE=39.241;MAF_USDA=49.412
NC_035081.1	28588698	.	T	C	.	.	MAF_INRAE=30.38;MAF_USDA=4.118
NC_035081.1	28588709	.	G	T	.	.	MAF_USDA=1.639
NC_035081.1	28588718	.	C	T	.	.	MAF_INRAE=5.0
NC_035081.1	28588771	.	T	G	.	.	MAF_USDA=4.098
NC_035081.1	28588779	.	G	T	.	.	MAF_INRAE=10.759;MAF_USDA=18.235
NC_035081.1	28588783	.	G	T	.	.	MAF_USDA=3.279
NC_035081.1	28588861	.	T	G	.	.	MAF_USDA=1.667
NC_035081.1	28588899	.	G	A	.	.	MAF_USDA=1.667
NC_035081.1	28588912	.	C	T	.	.	MAF_USDA=4.167
NC_035081.1	28588968	.	T	C	.	.	MAF_USDA=5.0
NC_035081.1	28588983	.	T	G	.	.	MAF_USDA=5.357
NC_035081.1	28589115	.	A	T	.	.	MAF_INRAE=10.759;MAF_USDA=16.471
NC_035081.1	28589184	.	G	A	.	.	MAF_INRAE=50.0;MAF_USDA=31.325
NC_035081.1	28589185	.	C	A	.	.	MAF_INRAE=40.833;MAF_USDA=31.325
NC_035081.1	28589352	.	C	T	.	.	MAF_INRAE=5.0
NC_035081.1	28589353	.	G	A	.	.	MAF_INRAE=50.0;MAF_USDA=31.765
NC_035081.1	28589364	.	C	G	.	.	MAF_INRAE=30.38
NC_035081.1	28589397	.	T	C	.	.	MAF_USDA=4.098
NC_035081.1	28589398	.	A	C	.	.	MAF_INRAE=39.241;MAF_USDA=49.412
NC_035081.1	28589407	.	C	T	.	.	MAF_USDA=7.647
NC_035081.1	28589455	.	T	C	.	.	MAF_USDA=3.529
NC_035081.1	28589457	.	A	G	.	.	MAF_USDA=4.098
NC_035081.1	28589475	.	G	A	.	.	MAF_INRAE=6.667;MAF_USDA=1.639
NC_035081.1	28589502	.	G	T	.	.	MAF_INRAE=6.667;MAF_USDA=6.557
NC_035081.1	28589554	.	C	T	.	.	MAF_USDA=4.098
NC_035081.1	28589606	.	C	T	.	.	MAF_USDA=4.167
NC_035081.1	28589705	.	A	C	.	.	MAF_USDA=1.639
NC_035081.1	28589725	.	T	C	.	.	MAF_INRAE=39.241;MAF_USDA=49.405
NC_035081.1	28589738	.	G	T	.	.	MAF_INRAE=50.0;MAF_USDA=29.762
NC_035081.1	28589794	.	G	A	.	.	MAF_USDA=1.639
NC_035081.1	28589839	.	C	T	.	.	MAF_USDA=4.918
NC_035081.1	28589956	.	G	C	.	.	MAF_INRAE=10.759;MAF_USDA=17.647
NC_035081.1	28590006	.	G	T	.	.	MAF_INRAE=6.667
NC_035081.1	28590128	.	G	T	.	.	MAF_USDA=6.557
NC_035081.1	28590132	.	G	A	.	.	MAF_USDA=5.294
NC_035081.1	28590314	.	G	T	.	.	MAF_USDA=4.918
NC_035081.1	28590318	.	C	T	.	.	MAF_USDA=4.098
NC_035081.1	28590362	.	T	C	.	.	MAF_INRAE=39.873;MAF_USDA=48.824
NC_035081.1	28590388	.	G	A	.	.	MAF_USDA=4.098
NC_035081.1	28590409	.	G	T	.	.	MAF_USDA=4.098
NC_035081.1	28590565	.	T	G	.	.	MAF_INRAE=39.241;MAF_USDA=48.81
NC_035081.1	28590746	.	G	A	.	.	MAF_INRAE=39.873;MAF_USDA=49.412
NC_035081.1	28590748	.	G	A	.	.	MAF_INRAE=47.5;MAF_USDA=49.412
NC_035081.1	28590773	.	C	T	.	.	MAF_USDA=6.25
NC_035081.1	28590775	.	G	C	.	.	MAF_USDA=3.279
NC_035081.1	28590854	.	T	A	.	.	MAF_INRAE=30.38;MAF_USDA=4.706
NC_035081.1	28590938	.	C	T	.	.	MAF_USDA=4.098
NC_035081.1	28591036	.	T	C	.	.	MAF_INRAE=39.241;MAF_USDA=50.0
NC_035081.1	28591342	.	A	G	.	.	MAF_INRAE=39.241;MAF_USDA=47.059
NC_035081.1	28591356	.	A	C	.	.	MAF_USDA=2.459
NC_035081.1	28591366	.	C	A	.	.	MAF_INRAE=38.608
NC_035081.1	28591435	.	C	A	.	.	MAF_USDA=4.098
NC_035081.1	28591490	.	G	A	.	.	MAF_USDA=35.294
NC_035081.1	28591552	.	A	G	.	.	MAF_INRAE=30.38;MAF_USDA=10.0
NC_035081.1	28591557	.	A	C	.	.	MAF_INRAE=46.203;MAF_USDA=24.706
NC_035081.1	28591577	.	C	T	.	.	MAF_USDA=7.377
NC_035081.1	28591578	.	A	G	.	.	MAF_INRAE=38.608;MAF_USDA=49.412
NC_035081.1	28591604	.	A	C	.	.	MAF_USDA=7.377
NC_035081.1	28591662	.	T	G	.	.	MAF_INRAE=50.0;MAF_USDA=21.765
NC_035081.1	28591755	.	G	T	.	.	MAF_USDA=5.294
NC_035081.1	28591790	.	T	C	.	.	MAF_USDA=2.459
NC_035081.1	28591867	.	C	A	.	.	MAF_INRAE=30.38;MAF_USDA=10.0
NC_035081.1	28591872	.	A	T	.	.	MAF_USDA=23.77
NC_035081.1	28591873	.	A	T	.	.	MAF_INRAE=46.667;MAF_USDA=28.235
NC_035081.1	28591924	.	G	T	.	.	MAF_INRAE=50.0;MAF_USDA=30.357
NC_035081.1	28592033	.	C	T	.	.	MAF_INRAE=10.127;MAF_USDA=15.882
NC_035081.1	28592043	.	G	A	.	.	MAF_USDA=2.459
NC_035081.1	28592152	.	A	C	.	.	MAF_USDA=3.529
NC_035081.1	28592199	.	C	A	.	.	MAF_INRAE=10.0
NC_035081.1	28592369	.	C	A	.	.	MAF_INRAE=8.228;MAF_USDA=10.588
NC_035081.1	28592391	.	T	A	.	.	MAF_USDA=2.459
NC_035081.1	28592392	.	C	T	.	.	MAF_USDA=2.459
NC_035081.1	28592413	.	A	G	.	.	MAF_INRAE=6.667
NC_035081.1	28592538	.	G	A	.	.	MAF_INRAE=44.937;MAF_USDA=18.824
NC_035081.1	28592574	.	T	A	.	.	MAF_INRAE=39.873;MAF_USDA=5.294
NC_035081.1	28592581	.	C	T	.	.	MAF_INRAE=39.873;MAF_USDA=45.294
NC_035081.1	28592583	.	C	G	.	.	MAF_USDA=17.647
NC_035081.1	28592590	.	T	C	.	.	MAF_USDA=3.279
NC_035081.1	28592692	.	T	A	.	.	MAF_INRAE=32.278
NC_035081.1	28592693	.	T	A	.	.	MAF_INRAE=12.025
NC_035081.1	28592698	.	T	A	.	.	MAF_INRAE=10.759
NC_035081.1	28592699	.	T	A	.	.	MAF_INRAE=31.013
NC_035081.1	28592828	.	T	C	.	.	MAF_INRAE=5.0
NC_035081.1	28592871	.	A	T	.	.	MAF_USDA=4.098
NC_035081.1	28592918	.	T	C	.	.	MAF_USDA=9.836
NC_035081.1	28592924	.	G	A	.	.	MAF_INRAE=5.0
NC_035081.1	28593211	.	A	C	.	.	MAF_INRAE=40.506;MAF_USDA=39.583
NC_035081.1	28593215	.	G	A	.	.	MAF_USDA=27.083
NC_035081.1	28593273	.	T	A	.	.	MAF_INRAE=30.38;MAF_USDA=4.706
NC_035081.1	28593297	.	A	C	.	.	MAF_INRAE=11.667
NC_035081.1	28593303	.	A	T	.	.	MAF_INRAE=3.333
NC_035081.1	28593344	.	T	C	.	.	MAF_INRAE=39.241;MAF_USDA=48.824
NC_035081.1	28593360	.	T	G	.	.	MAF_INRAE=39.241;MAF_USDA=46.721
NC_035081.1	28593411	.	C	A	.	.	MAF_INRAE=39.241;MAF_USDA=48.824
NC_035081.1	28593515	.	G	T	.	.	MAF_INRAE=30.38
NC_035081.1	28593567	.	A	T	.	.	MAF_INRAE=5.0
NC_035081.1	28593700	.	T	G	.	.	MAF_INRAE=11.667;MAF_USDA=5.882
NC_035081.1	28593788	.	T	A	.	.	MAF_INRAE=39.241;MAF_USDA=49.412
NC_035081.1	28593812	.	T	A	.	.	MAF_INRAE=39.241;MAF_USDA=49.412
NC_035081.1	28593825	.	T	C	.	.	MAF_USDA=1.639
NC_035081.1	28593928	.	A	C	.	.	MAF_INRAE=10.833;MAF_USDA=4.706
NC_035081.1	28593936	.	C	T	.	.	MAF_INRAE=30.38;MAF_USDA=4.706
NC_035081.1	28594057	.	T	C	.	.	MAF_INRAE=5.0
NC_035081.1	28594086	.	A	C	.	.	MAF_USDA=3.279
NC_035081.1	28594132	.	A	T	.	.	MAF_USDA=1.639
NC_035081.1	28594137	.	T	G	.	.	MAF_USDA=13.934
NC_035081.1	28594144	.	T	A	.	.	MAF_INRAE=39.241;MAF_USDA=49.412
NC_035081.1	28594160	.	T	A	.	.	MAF_USDA=1.639
NC_035081.1	28594171	.	C	T	.	.	MAF_USDA=4.918
NC_035081.1	28594200	.	T	C	.	.	MAF_USDA=40.588
NC_035081.1	28594204	.	T	A	.	.	MAF_USDA=3.529
NC_035081.1	28594206	.	G	C	.	.	MAF_USDA=3.529
NC_035081.1	28594221	.	T	C	.	.	MAF_USDA=1.639
NC_035081.1	28594222	.	G	T	.	.	MAF_USDA=1.639
NC_035081.1	28594556	.	G	A	.	.	MAF_USDA=1.639
NC_035081.1	28594586	.	G	A	.	.	MAF_USDA=4.098
NC_035081.1	28594591	.	G	T	.	.	MAF_USDA=40.588
NC_035081.1	28594605	.	A	C	.	.	MAF_USDA=6.471
NC_035081.1	28594651	.	A	C	.	.	MAF_USDA=39.583
NC_035081.1	28594659	.	C	A	.	.	MAF_USDA=41.667
NC_035081.1	28595165	.	A	C	.	.	MAF_USDA=18.75
NC_035081.1	28595215	.	A	C	.	.	MAF_USDA=42.353
NC_035081.1	28595234	.	A	T	.	.	MAF_USDA=48.824
NC_035081.1	28595338	.	G	A	.	.	MAF_USDA=4.098
NC_035081.1	28595387	.	A	C	.	.	MAF_INRAE=39.241;MAF_USDA=44.118
NC_035081.1	28595421	.	G	T	.	.	MAF_USDA=4.918
NC_035081.1	28595450	.	A	T	.	.	MAF_USDA=3.279
NC_035081.1	28595529	.	A	T	.	.	MAF_USDA=1.639
NC_035081.1	28595533	.	T	A	.	.	MAF_INRAE=39.241;MAF_USDA=5.294
NC_035081.1	28595659	.	A	G	.	.	MAF_INRAE=15.789
NC_035081.1	28595744	.	C	G	.	.	MAF_INRAE=46.203;MAF_USDA=12.941
NC_035081.1	28595874	.	A	G	.	.	MAF_USDA=2.459
NC_035081.1	28595879	.	T	G	.	.	MAF_USDA=4.098
NC_035081.1	28595881	.	A	C	.	.	MAF_INRAE=46.203;MAF_USDA=12.353
NC_035081.1	28595891	.	A	G	.	.	MAF_INRAE=30.38;MAF_USDA=4.706
NC_035081.1	28595907	.	C	A	.	.	MAF_USDA=5.294
NC_035081.1	28595917	.	A	G	.	.	MAF_INRAE=39.241;MAF_USDA=44.118
NC_035081.1	28596013	.	G	A	.	.	MAF_USDA=4.098
NC_035081.1	28596014	.	G	A	.	.	MAF_USDA=4.918
NC_035081.1	28596054	.	C	A	.	.	MAF_INRAE=39.241;MAF_USDA=7.647
NC_035081.1	28596055	.	C	G	.	.	MAF_INRAE=46.667;MAF_USDA=7.647
NC_035081.1	28596080	.	C	T	.	.	MAF_USDA=4.706
NC_035081.1	28596081	.	G	C	.	.	MAF_INRAE=46.203;MAF_USDA=18.824
NC_035081.1	28596093	.	G	A	.	.	MAF_USDA=4.118
NC_035081.1	28596097	.	G	A	.	.	MAF_INRAE=10.759;MAF_USDA=16.471
NC_035081.1	28596098	.	C	T	.	.	MAF_USDA=4.706
NC_035081.1	28596134	.	G	A	.	.	MAF_INRAE=39.241;MAF_USDA=43.529
NC_035081.1	28596146	.	C	T	.	.	MAF_INRAE=34.177;MAF_USDA=45.294
NC_035081.1	28596254	.	A	G	.	.	MAF_INRAE=39.241;MAF_USDA=42.941
NC_035081.1	28596261	.	G	T	.	.	MAF_INRAE=6.667
NC_035081.1	28596277	.	T	G	.	.	MAF_USDA=4.706
NC_035081.1	28596281	.	T	G	.	.	MAF_USDA=4.098
NC_035081.1	28596322	.	G	T	.	.	MAF_INRAE=3.333;MAF_USDA=2.083
NC_035081.1	28596327	.	C	T	.	.	MAF_INRAE=39.241;MAF_USDA=43.529
NC_035081.1	28596448	.	G	T	.	.	MAF_USDA=4.706
NC_035081.1	28596456	.	G	A	.	.	MAF_USDA=4.706
NC_035081.1	28596467	.	C	A	.	.	MAF_USDA=4.706
NC_035081.1	28596497	.	G	T	.	.	MAF_USDA=2.459
NC_035081.1	28596558	.	T	G	.	.	MAF_INRAE=39.241;MAF_USDA=42.353
NC_035081.1	28596572	.	C	T	.	.	MAF_INRAE=39.241;MAF_USDA=48.824
NC_035081.1	28596575	.	T	C	.	.	MAF_USDA=1.639
NC_035081.1	28596613	.	G	A	.	.	MAF_USDA=18.75
NC_035081.1	28596625	.	A	C	.	.	MAF_INRAE=39.241;MAF_USDA=48.824
NC_035081.1	28596631	.	C	T	.	.	MAF_INRAE=10.759;MAF_USDA=16.471
NC_035081.1	28596653	.	A	C	.	.	MAF_INRAE=39.241;MAF_USDA=42.941
NC_035081.1	28596690	.	T	C	.	.	MAF_INRAE=39.241;MAF_USDA=49.412
NC_035081.1	28596731	.	G	T	.	.	MAF_INRAE=39.241;MAF_USDA=47.647
NC_035081.1	28596763	.	C	T	.	.	MAF_INRAE=39.241;MAF_USDA=48.824
NC_035081.1	28596786	.	G	A	.	.	MAF_USDA=6.557
NC_035081.1	28596810	.	T	C	.	.	MAF_INRAE=40.506;MAF_USDA=42.941
NC_035081.1	28596852	.	C	T	.	.	MAF_USDA=4.706
NC_035081.1	28596885	.	C	A	.	.	MAF_INRAE=5.0
NC_035081.1	28597043	.	C	T	.	.	MAF_USDA=5.294
NC_035081.1	28597145	.	T	A	.	.	MAF_INRAE=38.608;MAF_USDA=42.941
NC_035081.1	28597244	.	G	A	.	.	MAF_INRAE=38.608;MAF_USDA=43.529
NC_035081.1	28597246	.	A	G	.	.	MAF_USDA=4.098
NC_035081.1	28597248	.	T	G	.	.	MAF_USDA=35.294
NC_035081.1	28597250	.	C	T	.	.	MAF_INRAE=45.833;MAF_USDA=8.235
NC_035081.1	28597384	.	G	A	.	.	MAF_INRAE=3.797;MAF_USDA=10.0
NC_035081.1	28597445	.	T	C	.	.	MAF_INRAE=39.241;MAF_USDA=43.529
NC_035081.1	28597496	.	G	A	.	.	MAF_INRAE=46.203;MAF_USDA=19.412
NC_035081.1	28597533	.	A	C	.	.	MAF_INRAE=10.127;MAF_USDA=15.882
NC_035081.1	28597662	.	C	G	.	.	MAF_USDA=5.294
NC_035081.1	28597667	.	C	T	.	.	MAF_USDA=5.294
NC_035081.1	28597680	.	C	T	.	.	MAF_USDA=2.459
NC_035081.1	28597716	.	C	A	.	.	MAF_INRAE=39.241;MAF_USDA=41.765
NC_035081.1	28597762	.	T	C	.	.	MAF_USDA=10.417
NC_035081.1	28597802	.	C	A	.	.	MAF_USDA=2.459
NC_035081.1	28597814	.	C	T	.	.	MAF_INRAE=39.873;MAF_USDA=43.529
NC_035081.1	28597888	.	T	C	.	.	MAF_INRAE=3.797;MAF_USDA=10.0
NC_035081.1	28597897	.	T	C	.	.	MAF_INRAE=39.873;MAF_USDA=49.412
NC_035081.1	28597939	.	G	A	.	.	MAF_USDA=4.098
NC_035081.1	28597957	.	C	T	.	.	MAF_INRAE=6.667;MAF_USDA=1.639
NC_035081.1	28597983	.	C	T	.	.	MAF_INRAE=10.759;MAF_USDA=15.294
NC_035081.1	28597993	.	T	C	.	.	MAF_INRAE=39.241;MAF_USDA=42.941
NC_035081.1	28598040	.	A	T	.	.	MAF_INRAE=39.241;MAF_USDA=42.941
NC_035081.1	28598067	.	T	A	.	.	MAF_INRAE=6.667
NC_035081.1	28598079	.	G	A	.	.	MAF_INRAE=50.0;MAF_USDA=28.824
NC_035081.1	28598165	.	A	C	.	.	MAF_INRAE=39.873
NC_035081.1	28598196	.	C	T	.	.	MAF_USDA=3.279
NC_035081.1	28598286	.	A	G	.	.	MAF_INRAE=38.608;MAF_USDA=48.824
NC_035081.1	28598288	.	A	C	.	.	MAF_USDA=4.098
NC_035081.1	28598322	.	C	A	.	.	MAF_USDA=4.706
NC_035081.1	28598357	.	C	T	.	.	MAF_USDA=4.706
NC_035081.1	28598383	.	G	A	.	.	MAF_INRAE=39.873;MAF_USDA=44.578
NC_035081.1	28598405	.	C	T	.	.	MAF_INRAE=39.873;MAF_USDA=50.0
NC_035081.1	28598406	.	G	A	.	.	MAF_USDA=5.422
NC_035081.1	28598439	.	C	T	.	.	MAF_USDA=10.843
NC_035081.1	28598457	.	T	A	.	.	MAF_INRAE=5.0;MAF_USDA=3.39
NC_035081.1	28598469	.	C	T	.	.	MAF_USDA=1.695
NC_035081.1	28598479	.	G	A	.	.	MAF_USDA=5.422
NC_035081.1	28598550	.	G	T	.	.	MAF_INRAE=3.797;MAF_USDA=10.119
NC_035081.1	28598553	.	G	A	.	.	MAF_USDA=1.667
NC_035081.1	28598619	.	G	A	.	.	MAF_INRAE=39.241;MAF_USDA=31.25
NC_035081.1	28598656	.	G	T	.	.	MAF_USDA=4.098
NC_035081.1	28598753	.	C	T	.	.	MAF_INRAE=6.667
NC_035081.1	28598778	.	A	G	.	.	MAF_INRAE=39.241;MAF_USDA=48.824
NC_035081.1	28598824	.	G	A	.	.	MAF_INRAE=3.797;MAF_USDA=10.588
NC_035081.1	28598860	.	G	A	.	.	MAF_USDA=1.639
NC_035081.1	28598933	.	G	A	.	.	MAF_INRAE=3.797;MAF_USDA=9.412
NC_035081.1	28599026	.	C	A	.	.	MAF_INRAE=35.443;MAF_USDA=5.294
NC_035081.1	28599036	.	C	T	.	.	MAF_USDA=18.235
NC_035081.1	28599060	.	T	A	.	.	MAF_USDA=34.118
NC_035081.1	28599122	.	A	G	.	.	MAF_USDA=35.294
NC_035081.1	28599135	.	C	A	.	.	MAF_USDA=4.706
NC_035081.1	28599136	.	A	T	.	.	MAF_USDA=4.706
NC_035081.1	28599149	.	G	A	.	.	MAF_USDA=17.059
NC_035081.1	28599166	.	C	T	.	.	MAF_INRAE=39.241;MAF_USDA=46.471
NC_035081.1	28599206	.	G	T	.	.	MAF_INRAE=29.747;MAF_USDA=4.706
NC_035081.1	28599229	.	G	C	.	.	MAF_USDA=5.294
NC_035081.1	28599257	.	C	T	.	.	MAF_USDA=3.279
NC_035081.1	28599283	.	G	A	.	.	MAF_USDA=4.118
NC_035081.1	28599413	.	G	T	.	.	MAF_USDA=1.639
NC_035081.1	28599462	.	G	A	.	.	MAF_INRAE=3.797;MAF_USDA=9.412
NC_035081.1	28599474	.	C	T	.	.	MAF_USDA=1.639
NC_035081.1	28599553	.	C	T	.	.	MAF_INRAE=39.241;MAF_USDA=47.647
NC_035081.1	28599683	.	C	T	.	.	MAF_INRAE=28.481;MAF_USDA=12.5
NC_035081.1	28599793	.	C	A	.	.	MAF_INRAE=14.557;MAF_USDA=22.353
NC_035081.1	28599828	.	A	G	.	.	MAF_INRAE=39.241;MAF_USDA=47.059
NC_035081.1	28599847	.	G	T	.	.	MAF_INRAE=30.38;MAF_USDA=4.706
NC_035081.1	28599890	.	A	G	.	.	MAF_INRAE=50.0;MAF_USDA=28.824
NC_035081.1	28599909	.	A	G	.	.	MAF_INRAE=11.667;MAF_USDA=31.25
NC_035081.1	28599920	.	T	C	.	.	MAF_INRAE=6.667
NC_035081.1	28600130	.	C	A	.	.	MAF_USDA=1.639
NC_035081.1	28600146	.	A	T	.	.	MAF_INRAE=21.667
NC_035081.1	28600151	.	C	A	.	.	MAF_INRAE=15.789
NC_035081.1	28600161	.	G	A	.	.	MAF_USDA=6.25
NC_035081.1	28600184	.	C	A	.	.	MAF_USDA=4.706
NC_035081.1	28600211	.	C	A	.	.	MAF_USDA=4.706
NC_035081.1	28600264	.	T	G	.	.	MAF_USDA=4.706
NC_035081.1	28600353	.	A	C	.	.	MAF_USDA=4.706
NC_035081.1	28600381	.	G	A	.	.	MAF_USDA=4.918
NC_035081.1	28600412	.	A	C	.	.	MAF_INRAE=39.873;MAF_USDA=48.824
NC_035081.1	28600419	.	T	A	.	.	MAF_USDA=3.279
NC_035081.1	28600551	.	G	T	.	.	MAF_INRAE=30.38;MAF_USDA=4.706
NC_035081.1	28600568	.	T	A	.	.	MAF_INRAE=5.0
NC_035081.1	28600677	.	G	T	.	.	MAF_INRAE=15.789;MAF_USDA=48.824
NC_035081.1	28600752	.	G	A	.	.	MAF_INRAE=38.608;MAF_USDA=47.541
NC_035081.1	28600760	.	A	G	.	.	MAF_USDA=4.098
NC_035081.1	28600787	.	C	T	.	.	MAF_INRAE=46.203
NC_035081.1	28600833	.	T	C	.	.	MAF_USDA=4.098
NC_035081.1	28600950	.	G	A	.	.	MAF_USDA=4.098
NC_035081.1	28600993	.	C	G	.	.	MAF_INRAE=29.747;MAF_USDA=4.706
NC_035081.1	28601010	.	C	A	.	.	MAF_USDA=1.639
NC_035081.1	28601073	.	C	T	.	.	MAF_INRAE=3.797;MAF_USDA=6.471
NC_035081.1	28601176	.	C	T	.	.	MAF_INRAE=26.316;MAF_USDA=29.167
NC_035081.1	28601210	.	G	C	.	.	MAF_USDA=1.639
NC_035081.1	28601317	.	C	A	.	.	MAF_INRAE=39.241;MAF_USDA=31.765
NC_035081.1	28601318	.	C	T	.	.	MAF_INRAE=46.667;MAF_USDA=31.176
NC_035081.1	28601486	.	G	A	.	.	MAF_USDA=5.294
NC_035081.1	28601528	.	G	T	.	.	MAF_INRAE=5.833
NC_035081.1	28601560	.	G	A	.	.	MAF_INRAE=32.911;MAF_USDA=4.706
NC_035081.1	28601655	.	C	T	.	.	MAF_INRAE=10.759;MAF_USDA=17.059
NC_035081.1	28601656	.	G	A	.	.	MAF_INRAE=6.667
NC_035081.1	28601679	.	T	G	.	.	MAF_INRAE=4.167
NC_035081.1	28601845	.	C	T	.	.	MAF_INRAE=30.38
NC_035081.1	28602001	.	C	T	.	.	MAF_USDA=4.918
NC_035081.1	28602005	.	G	A	.	.	MAF_USDA=4.098
NC_035081.1	28602087	.	T	C	.	.	MAF_USDA=1.639
NC_035081.1	28602170	.	C	T	.	.	MAF_USDA=4.098
NC_035081.1	28602258	.	C	A	.	.	MAF_USDA=11.475
NC_035081.1	28602267	.	G	T	.	.	MAF_USDA=3.279
NC_035081.1	28602270	.	C	G	.	.	MAF_USDA=4.706
NC_035081.1	28602285	.	T	C	.	.	MAF_USDA=11.475
NC_035081.1	28602301	.	G	A	.	.	MAF_INRAE=50.0;MAF_USDA=32.353
NC_035081.1	28602317	.	G	A	.	.	MAF_INRAE=3.797;MAF_USDA=14.118
NC_035081.1	28602370	.	T	G	.	.	MAF_INRAE=5.0
NC_035081.1	28602372	.	T	A	.	.	MAF_USDA=3.279
NC_035081.1	28602389	.	G	A	.	.	MAF_INRAE=10.759;MAF_USDA=16.471
NC_035081.1	28602402	.	C	A	.	.	MAF_USDA=1.667
NC_035081.1	28602454	.	A	T	.	.	MAF_USDA=2.459
NC_035081.1	28602577	.	T	C	.	.	MAF_INRAE=46.203;MAF_USDA=12.353
NC_035081.1	28602592	.	T	C	.	.	MAF_USDA=1.639
NC_035081.1	28602601	.	G	T	.	.	MAF_INRAE=10.759;MAF_USDA=18.235
NC_035081.1	28602628	.	T	C	.	.	MAF_INRAE=39.241;MAF_USDA=43.529
NC_035081.1	28602658	.	G	A	.	.	MAF_INRAE=39.241;MAF_USDA=48.824
NC_035081.1	28602660	.	C	T	.	.	MAF_USDA=2.941
NC_035081.1	28602705	.	A	G	.	.	MAF_INRAE=46.203;MAF_USDA=18.235
NC_035081.1	28602709	.	T	A	.	.	MAF_USDA=1.639
NC_035081.1	28602780	.	T	A	.	.	MAF_USDA=5.294
NC_035081.1	28602812	.	T	C	.	.	MAF_USDA=1.639
NC_035081.1	28602823	.	C	T	.	.	MAF_INRAE=45.57;MAF_USDA=13.529
NC_035081.1	28602872	.	G	T	.	.	MAF_USDA=1.639
NC_035081.1	28602944	.	T	A	.	.	MAF_USDA=4.706
NC_035081.1	28602952	.	G	A	.	.	MAF_INRAE=5.0;MAF_USDA=3.279
NC_035081.1	28602965	.	T	A	.	.	MAF_INRAE=5.0
NC_035081.1	28603025	.	G	A	.	.	MAF_INRAE=5.0
NC_035081.1	28603081	.	T	A	.	.	MAF_INRAE=3.797
NC_035081.1	28603090	.	T	G	.	.	MAF_INRAE=39.241
NC_035081.1	28603100	.	G	T	.	.	MAF_INRAE=3.797;MAF_USDA=6.471
NC_035081.1	28603159	.	A	T	.	.	MAF_INRAE=26.316;MAF_USDA=13.529
NC_035081.1	28603325	.	T	A	.	.	MAF_INRAE=3.797;MAF_USDA=7.059
NC_035081.1	28603341	.	T	C	.	.	MAF_USDA=4.918
NC_035081.1	28603361	.	G	T	.	.	MAF_USDA=3.529
NC_035081.1	28603385	.	G	A	.	.	MAF_USDA=2.459
NC_035081.1	28603463	.	T	A	.	.	MAF_USDA=8.197
NC_035081.1	28603472	.	G	A	.	.	MAF_INRAE=3.797;MAF_USDA=11.765
NC_035081.1	28603480	.	G	A	.	.	MAF_INRAE=3.797;MAF_USDA=10.0
NC_035081.1	28603496	.	T	A	.	.	MAF_USDA=1.639
NC_035081.1	28603504	.	A	C	.	.	MAF_USDA=1.639
NC_035081.1	28603628	.	G	A	.	.	MAF_INRAE=46.203;MAF_USDA=14.706
NC_035081.1	28603658	.	G	A	.	.	MAF_USDA=1.639
NC_035081.1	28603693	.	C	T	.	.	MAF_INRAE=46.203;MAF_USDA=13.529
NC_035081.1	28603713	.	C	T	.	.	MAF_USDA=1.639
NC_035081.1	28603730	.	G	A	.	.	MAF_USDA=1.639
NC_035081.1	28603890	.	G	T	.	.	MAF_USDA=1.639
NC_035081.1	28603911	.	G	A	.	.	MAF_INRAE=39.241;MAF_USDA=48.824
NC_035081.1	28604102	.	C	A	.	.	MAF_INRAE=6.667
NC_035081.1	28604175	.	T	C	.	.	MAF_USDA=2.542
NC_035081.1	28604177	.	A	C	.	.	MAF_USDA=2.542
NC_035081.1	28604178	.	A	T	.	.	MAF_USDA=6.78
NC_035081.1	28604179	.	T	C	.	.	MAF_USDA=2.542
NC_035081.1	28604222	.	G	A	.	.	MAF_INRAE=39.241;MAF_USDA=48.193
NC_035081.1	28604229	.	T	C	.	.	MAF_INRAE=10.759;MAF_USDA=19.88
NC_035081.1	28604264	.	A	T	.	.	MAF_INRAE=3.333;MAF_USDA=2.083
NC_035081.1	28604306	.	C	G	.	.	MAF_USDA=9.016
NC_035081.1	28604328	.	A	G	.	.	MAF_INRAE=39.241;MAF_USDA=44.118
NC_035081.1	28604343	.	A	T	.	.	MAF_INRAE=39.241;MAF_USDA=50.0
NC_035081.1	28604356	.	G	T	.	.	MAF_INRAE=10.127;MAF_USDA=19.412
NC_035081.1	28604444	.	G	T	.	.	MAF_USDA=1.639
NC_035081.1	28604493	.	T	C	.	.	MAF_INRAE=6.667;MAF_USDA=9.016
NC_035081.1	28604503	.	C	T	.	.	MAF_INRAE=50.0;MAF_USDA=26.471
NC_035081.1	28604512	.	C	A	.	.	MAF_INRAE=6.667;MAF_USDA=24.118
NC_035081.1	28604675	.	A	C	.	.	MAF_USDA=4.098
NC_035081.1	28604744	.	T	G	.	.	MAF_INRAE=39.241;MAF_USDA=47.647
NC_035081.1	28604790	.	G	T	.	.	MAF_USDA=3.529
NC_035081.1	28605303	.	C	T	.	.	MAF_USDA=5.738
NC_035081.1	28605361	.	C	T	.	.	MAF_USDA=4.118
NC_035081.1	28605398	.	A	G	.	.	MAF_USDA=4.918
NC_035081.1	28605430	.	G	T	.	.	MAF_INRAE=6.667
NC_035081.1	28605435	.	C	T	.	.	MAF_INRAE=39.873;MAF_USDA=48.235
NC_035081.1	28605474	.	C	T	.	.	MAF_USDA=3.279
NC_035081.1	28605503	.	A	G	.	.	MAF_INRAE=49.367;MAF_USDA=34.118
NC_035081.1	28605635	.	T	C	.	.	MAF_INRAE=5.0
NC_035081.1	28605750	.	C	T	.	.	MAF_USDA=1.639
NC_035081.1	28605827	.	T	G	.	.	MAF_INRAE=30.38;MAF_USDA=5.357
NC_035081.1	28605846	.	G	T	.	.	MAF_INRAE=30.38
NC_035081.1	28605964	.	C	T	.	.	MAF_INRAE=6.667
NC_035081.1	28605990	.	G	A	.	.	MAF_USDA=3.279
NC_035081.1	28606000	.	A	G	.	.	MAF_USDA=5.738
NC_035081.1	28606083	.	T	C	.	.	MAF_USDA=4.098
NC_035081.1	28606099	.	C	G	.	.	MAF_USDA=2.459
NC_035081.1	28606100	.	A	C	.	.	MAF_USDA=2.459
NC_035081.1	28606124	.	T	C	.	.	MAF_USDA=2.459
NC_035081.1	28606183	.	C	A	.	.	MAF_INRAE=49.367;MAF_USDA=33.529
NC_035081.1	28606244	.	C	T	.	.	MAF_USDA=4.706
NC_035081.1	28606328	.	A	T	.	.	MAF_INRAE=39.241;MAF_USDA=47.059
NC_035081.1	28606329	.	T	C	.	.	MAF_INRAE=46.667;MAF_USDA=47.059
NC_035081.1	28606339	.	C	T	.	.	MAF_INRAE=39.241;MAF_USDA=49.412
NC_035081.1	28606356	.	T	G	.	.	MAF_USDA=2.459
NC_035081.1	28606378	.	A	T	.	.	MAF_INRAE=44.167;MAF_USDA=30.0
NC_035081.1	28606414	.	G	T	.	.	MAF_INRAE=39.241;MAF_USDA=48.824
NC_035081.1	28606419	.	T	G	.	.	MAF_USDA=1.639
NC_035081.1	28606425	.	G	A	.	.	MAF_USDA=20.492
NC_035081.1	28606458	.	T	G	.	.	MAF_USDA=12.941
NC_035081.1	28606513	.	G	T	.	.	MAF_INRAE=40.833;MAF_USDA=5.882
NC_035081.1	28606580	.	A	C	.	.	MAF_USDA=22.941
NC_035081.1	28606720	.	T	G	.	.	MAF_USDA=20.0
NC_035081.1	28606728	.	T	C	.	.	MAF_INRAE=6.667
NC_035081.1	28606855	.	T	A	.	.	MAF_INRAE=10.759;MAF_USDA=16.471
NC_035081.1	28606897	.	A	G	.	.	MAF_INRAE=10.759;MAF_USDA=16.471
NC_035081.1	28607030	.	G	C	.	.	MAF_INRAE=8.228;MAF_USDA=11.176
NC_035081.1	28607057	.	C	A	.	.	MAF_USDA=2.459
NC_035081.1	28607147	.	G	A	.	.	MAF_USDA=3.279
NC_035081.1	28607251	.	T	C	.	.	MAF_USDA=1.639
NC_035081.1	28607335	.	C	T	.	.	MAF_INRAE=5.0;MAF_USDA=20.492
NC_035081.1	28607377	.	G	A	.	.	MAF_INRAE=15.789
NC_035081.1	28607396	.	G	T	.	.	MAF_INRAE=50.0;MAF_USDA=34.706
NC_035081.1	28607551	.	G	T	.	.	MAF_USDA=1.639
NC_035081.1	28607579	.	T	C	.	.	MAF_INRAE=36.076;MAF_USDA=34.118
NC_035081.1	28607647	.	A	C	.	.	MAF_INRAE=10.759;MAF_USDA=17.647
NC_035081.1	28607769	.	G	A	.	.	MAF_USDA=3.279
NC_035081.1	28607773	.	G	A	.	.	MAF_USDA=5.738
NC_035081.1	28607925	.	G	T	.	.	MAF_USDA=1.639
NC_035081.1	28608006	.	C	A	.	.	MAF_INRAE=5.0;MAF_USDA=16.393
NC_035081.1	28608043	.	C	T	.	.	MAF_USDA=1.639
NC_035081.1	28608059	.	T	G	.	.	MAF_INRAE=35.443;MAF_USDA=35.882
NC_035081.1	28608076	.	T	A	.	.	MAF_USDA=3.529
NC_035081.1	28608091	.	A	G	.	.	MAF_USDA=1.639
NC_035081.1	28608098	.	A	G	.	.	MAF_INRAE=5.0;MAF_USDA=18.033
NC_035081.1	28608155	.	C	T	.	.	MAF_INRAE=6.667
NC_035081.1	28608183	.	C	A	.	.	MAF_INRAE=10.759;MAF_USDA=17.059
NC_035081.1	28608184	.	G	A	.	.	MAF_INRAE=29.114;MAF_USDA=5.882
NC_035081.1	28608190	.	A	T	.	.	MAF_INRAE=34.177;MAF_USDA=5.294
NC_035081.1	28608195	.	C	T	.	.	MAF_INRAE=5.0;MAF_USDA=17.213
NC_035081.1	28608197	.	G	A	.	.	MAF_INRAE=2.5
NC_035081.1	28608219	.	C	A	.	.	MAF_USDA=18.75
NC_035081.1	28608222	.	C	A	.	.	MAF_INRAE=15.789
NC_035081.1	28608253	.	C	T	.	.	MAF_INRAE=4.167;MAF_USDA=18.033
NC_035081.1	28608312	.	G	A	.	.	MAF_USDA=2.941
NC_035081.1	28608381	.	T	C	.	.	MAF_INRAE=46.203;MAF_USDA=13.529
NC_035081.1	28608428	.	C	A	.	.	MAF_INRAE=5.0;MAF_USDA=19.672
NC_035081.1	28608467	.	A	C	.	.	MAF_INRAE=4.167;MAF_USDA=18.852
NC_035081.1	28608469	.	G	A	.	.	MAF_INRAE=49.367;MAF_USDA=40.0
NC_035081.1	28608560	.	T	C	.	.	MAF_INRAE=35.443;MAF_USDA=4.706
NC_035081.1	28608607	.	G	T	.	.	MAF_INRAE=36.076;MAF_USDA=32.353
NC_035081.1	28608678	.	G	C	.	.	MAF_INRAE=40.506;MAF_USDA=45.882
NC_035081.1	28608727	.	G	A	.	.	MAF_USDA=3.529
NC_035081.1	28608774	.	T	A	.	.	MAF_USDA=1.639
NC_035081.1	28608798	.	C	T	.	.	MAF_USDA=3.279
NC_035081.1	28608812	.	C	T	.	.	MAF_USDA=4.918
NC_035081.1	28608854	.	G	A	.	.	MAF_INRAE=10.127;MAF_USDA=16.471
NC_035081.1	28608906	.	C	A	.	.	MAF_USDA=2.459
NC_035081.1	28608975	.	A	G	.	.	MAF_INRAE=50.0;MAF_USDA=34.118
NC_035081.1	28609027	.	G	A	.	.	MAF_INRAE=50.0;MAF_USDA=34.706
NC_035081.1	28609117	.	T	A	.	.	MAF_USDA=16.393
NC_035081.1	28609118	.	C	T	.	.	MAF_USDA=16.393
NC_035081.1	28609121	.	T	A	.	.	MAF_USDA=16.393
NC_035081.1	28609123	.	C	G	.	.	MAF_USDA=16.393
NC_035081.1	28609124	.	A	G	.	.	MAF_USDA=16.393
NC_035081.1	28609126	.	A	G	.	.	MAF_USDA=16.393
NC_035081.1	28609129	.	T	G	.	.	MAF_INRAE=4.167;MAF_USDA=16.393
NC_035081.1	28609131	.	A	T	.	.	MAF_INRAE=4.167;MAF_USDA=16.393
NC_035081.1	28609159	.	G	T	.	.	MAF_USDA=2.459
NC_035081.1	28609188	.	T	C	.	.	MAF_INRAE=10.759;MAF_USDA=17.647
NC_035081.1	28609199	.	T	A	.	.	MAF_USDA=2.459
NC_035081.1	28609250	.	G	C	.	.	MAF_INRAE=30.38;MAF_USDA=5.294
NC_035081.1	28609271	.	T	C	.	.	MAF_INRAE=3.333;MAF_USDA=4.118
NC_035081.1	28609284	.	C	A	.	.	MAF_INRAE=39.241;MAF_USDA=48.824
NC_035081.1	28609297	.	A	T	.	.	MAF_INRAE=39.241;MAF_USDA=48.824
NC_035081.1	28609312	.	T	A	.	.	MAF_INRAE=5.0;MAF_USDA=16.393
NC_035081.1	28609314	.	G	A	.	.	MAF_INRAE=50.0;MAF_USDA=21.176
NC_035081.1	28609346	.	A	G	.	.	MAF_USDA=3.529
NC_035081.1	28609564	.	G	T	.	.	MAF_USDA=2.459
NC_035081.1	28609580	.	T	G	.	.	MAF_INRAE=1.667
NC_035081.1	28609731	.	A	C	.	.	MAF_INRAE=10.127;MAF_USDA=17.059
NC_035081.1	28609822	.	A	G	.	.	MAF_INRAE=39.241;MAF_USDA=49.412
NC_035081.1	28609921	.	A	G	.	.	MAF_INRAE=5.0;MAF_USDA=21.311
NC_035081.1	28610044	.	T	A	.	.	MAF_INRAE=46.667;MAF_USDA=45.882
NC_035081.1	28610045	.	C	T	.	.	MAF_INRAE=12.5;MAF_USDA=16.471
NC_035081.1	28610052	.	T	G	.	.	MAF_USDA=3.279
NC_035081.1	28610055	.	A	T	.	.	MAF_USDA=3.279
NC_035081.1	28610059	.	G	T	.	.	MAF_USDA=3.279
NC_035081.1	28610073	.	A	G	.	.	MAF_INRAE=46.667;MAF_USDA=41.765
NC_035081.1	28610075	.	C	T	.	.	MAF_INRAE=46.667;MAF_USDA=36.471
NC_035081.1	28610130	.	T	A	.	.	MAF_INRAE=46.667;MAF_USDA=41.765
NC_035081.1	28610141	.	A	T	.	.	MAF_INRAE=29.747;MAF_USDA=4.706
NC_035081.1	28610145	.	A	C	.	.	MAF_INRAE=6.667;MAF_USDA=4.098
NC_035081.1	28610155	.	C	T	.	.	MAF_USDA=2.083
NC_035081.1	28610200	.	T	G	.	.	MAF_INRAE=39.873;MAF_USDA=37.5
NC_035081.1	28610205	.	C	A	.	.	MAF_INRAE=6.667;MAF_USDA=27.059
NC_035081.1	28610297	.	G	T	.	.	MAF_INRAE=43.671;MAF_USDA=44.118
NC_035081.1	28610309	.	G	A	.	.	MAF_USDA=4.706
NC_035081.1	28610332	.	G	T	.	.	MAF_USDA=4.918
NC_035081.1	28610365	.	A	C	.	.	MAF_USDA=17.059
NC_035081.1	28610382	.	C	A	.	.	MAF_INRAE=39.241;MAF_USDA=21.765
NC_035081.1	28610486	.	C	T	.	.	MAF_USDA=11.667
NC_035081.1	28610600	.	C	T	.	.	MAF_USDA=3.529
NC_035081.1	28610788	.	T	C	.	.	MAF_USDA=4.918
NC_035081.1	28610812	.	T	A	.	.	MAF_USDA=8.235
NC_035081.1	28610831	.	G	C	.	.	MAF_USDA=3.529
NC_035081.1	28610850	.	A	G	.	.	MAF_USDA=2.459
NC_035081.1	28610869	.	C	T	.	.	MAF_USDA=4.706
NC_035081.1	28611100	.	T	G	.	.	MAF_INRAE=50.0;MAF_USDA=31.765
NC_035081.1	28611118	.	G	A	.	.	MAF_USDA=3.529
NC_035081.1	28611223	.	C	T	.	.	MAF_USDA=3.279
NC_035081.1	28611342	.	G	T	.	.	MAF_USDA=3.279
NC_035081.1	28611368	.	A	T	.	.	MAF_USDA=4.098
NC_035081.1	28611507	.	T	A	.	.	MAF_USDA=3.279
NC_035081.1	28611529	.	A	G	.	.	MAF_USDA=4.918
NC_035081.1	28611539	.	A	G	.	.	MAF_USDA=1.639
NC_035081.1	28611641	.	C	T	.	.	MAF_INRAE=2.5
NC_035081.1	28611681	.	C	T	.	.	MAF_USDA=4.118
NC_035081.1	28611768	.	C	T	.	.	MAF_INRAE=3.165;MAF_USDA=7.059
NC_035081.1	28611810	.	T	C	.	.	MAF_USDA=3.529
NC_035081.1	28611833	.	C	T	.	.	MAF_USDA=4.098
NC_035081.1	28611866	.	A	G	.	.	MAF_INRAE=39.873;MAF_USDA=47.647
NC_035081.1	28611964	.	A	T	.	.	MAF_USDA=17.059
NC_035081.1	28612062	.	A	T	.	.	MAF_USDA=4.098
NC_035081.1	28612144	.	G	A	.	.	MAF_INRAE=34.81;MAF_USDA=4.706
NC_035081.1	28612197	.	T	A	.	.	MAF_USDA=2.459
NC_035081.1	28612199	.	C	A	.	.	MAF_INRAE=41.139;MAF_USDA=15.294
NC_035081.1	28612211	.	C	A	.	.	MAF_INRAE=39.873;MAF_USDA=45.294
NC_035081.1	28612218	.	C	G	.	.	MAF_USDA=2.459
NC_035081.1	28612294	.	C	G	.	.	MAF_USDA=3.529
NC_035081.1	28612340	.	G	T	.	.	MAF_USDA=1.639
NC_035081.1	28612461	.	T	C	.	.	MAF_INRAE=41.139;MAF_USDA=15.882
NC_035081.1	28612528	.	C	T	.	.	MAF_USDA=4.918
NC_035081.1	28612567	.	T	A	.	.	MAF_INRAE=5.0;MAF_USDA=20.588
NC_035081.1	28612603	.	A	T	.	.	MAF_USDA=3.279
NC_035081.1	28612665	.	A	C	.	.	MAF_INRAE=5.833;MAF_USDA=5.738
NC_035081.1	28612767	.	C	T	.	.	MAF_USDA=3.529
NC_035081.1	28612768	.	T	G	.	.	MAF_USDA=3.529
NC_035081.1	28612769	.	G	T	.	.	MAF_USDA=3.529
NC_035081.1	28612775	.	A	C	.	.	MAF_USDA=6.25
NC_035081.1	28612900	.	T	C	.	.	MAF_USDA=2.459
NC_035081.1	28612954	.	T	C	.	.	MAF_USDA=3.529
NC_035081.1	28612965	.	T	A	.	.	MAF_USDA=3.529
NC_035081.1	28613087	.	A	T	.	.	MAF_INRAE=35.833;MAF_USDA=1.176
NC_035081.1	28613094	.	T	A	.	.	MAF_USDA=2.459
NC_035081.1	28613096	.	A	C	.	.	MAF_USDA=2.459
NC_035081.1	28613167	.	G	A	.	.	MAF_INRAE=15.789
NC_035081.1	28613254	.	T	A	.	.	MAF_INRAE=6.667
NC_035081.1	28613284	.	G	A	.	.	MAF_INRAE=6.667
NC_035081.1	28613477	.	C	T	.	.	MAF_INRAE=6.667;MAF_USDA=3.279
NC_035081.1	28613519	.	T	A	.	.	MAF_USDA=1.639
NC_035081.1	28613520	.	A	T	.	.	MAF_USDA=1.639
NC_035081.1	28613579	.	T	A	.	.	MAF_USDA=1.639
NC_035081.1	28613611	.	T	C	.	.	MAF_INRAE=39.241;MAF_USDA=46.988
NC_035081.1	28613620	.	A	G	.	.	MAF_INRAE=39.241;MAF_USDA=46.988
NC_035081.1	28613624	.	A	C	.	.	MAF_USDA=1.695
NC_035081.1	28613638	.	G	T	.	.	MAF_USDA=1.205
NC_035081.1	28613670	.	T	G	.	.	MAF_INRAE=38.608;MAF_USDA=47.024
NC_035081.1	28613687	.	A	G	.	.	MAF_INRAE=39.241;MAF_USDA=47.619
NC_035081.1	28613703	.	C	T	.	.	MAF_USDA=2.5
NC_035081.1	28613714	.	C	T	.	.	MAF_INRAE=38.608;MAF_USDA=48.193
NC_035081.1	28613726	.	C	A	.	.	MAF_USDA=2.5
NC_035081.1	28613756	.	A	C	.	.	MAF_INRAE=39.873;MAF_USDA=46.988
NC_035081.1	28613780	.	C	T	.	.	MAF_INRAE=8.228;MAF_USDA=12.048
NC_035081.1	28613848	.	A	G	.	.	MAF_INRAE=38.608;MAF_USDA=46.471
NC_035081.1	28613869	.	T	A	.	.	MAF_INRAE=5.833;MAF_USDA=7.377
NC_035081.1	28613909	.	G	T	.	.	MAF_USDA=1.639
NC_035081.1	28613955	.	A	G	.	.	MAF_USDA=1.639
NC_035081.1	28613977	.	C	T	.	.	MAF_USDA=2.459
NC_035081.1	28613986	.	A	C	.	.	MAF_INRAE=6.667;MAF_USDA=3.279
NC_035081.1	28613992	.	G	C	.	.	MAF_INRAE=7.595;MAF_USDA=24.706
NC_035081.1	28613998	.	T	G	.	.	MAF_INRAE=7.595;MAF_USDA=24.118
NC_035081.1	28614006	.	A	G	.	.	MAF_INRAE=12.658;MAF_USDA=48.235
NC_035081.1	28614045	.	A	C	.	.	MAF_INRAE=39.241;MAF_USDA=47.619
NC_035081.1	28614165	.	T	A	.	.	MAF_INRAE=5.0
NC_035081.1	28614346	.	C	T	.	.	MAF_USDA=2.459
NC_035081.1	28614494	.	G	A	.	.	MAF_INRAE=41.139;MAF_USDA=15.294
NC_035081.1	28614496	.	T	G	.	.	MAF_INRAE=6.667;MAF_USDA=3.279
NC_035081.1	28614582	.	T	G	.	.	MAF_INRAE=41.139;MAF_USDA=17.059
NC_035081.1	28614597	.	T	A	.	.	MAF_INRAE=17.089;MAF_USDA=37.059
NC_035081.1	28614624	.	C	T	.	.	MAF_USDA=4.918
NC_035081.1	28614670	.	A	T	.	.	MAF_INRAE=15.789;MAF_USDA=47.647
NC_035081.1	28614695	.	C	A	.	.	MAF_USDA=3.279
NC_035081.1	28614711	.	T	G	.	.	MAF_USDA=1.639
NC_035081.1	28614776	.	C	A	.	.	MAF_USDA=2.459
NC_035081.1	28614867	.	T	C	.	.	MAF_USDA=6.557
NC_035081.1	28614889	.	C	T	.	.	MAF_USDA=2.459
NC_035081.1	28614934	.	T	A	.	.	MAF_USDA=1.639
NC_035081.1	28614962	.	C	T	.	.	MAF_INRAE=39.241;MAF_USDA=48.824
NC_035081.1	28614995	.	C	A	.	.	MAF_USDA=2.459
NC_035081.1	28615000	.	G	C	.	.	MAF_USDA=7.059
NC_035081.1	28615073	.	C	T	.	.	MAF_INRAE=40.506;MAF_USDA=48.824
NC_035081.1	28617560	.	T	C	.	.	MAF_INRAE=2.632
NC_035081.1	28618667	.	A	C	.	.	MAF_INRAE=5.263;MAF_USDA=18.235
NC_035081.1	28618798	.	A	C	.	.	MAF_INRAE=5.0;MAF_USDA=1.639
NC_035081.1	28618843	.	A	C	.	.	MAF_INRAE=40.506;MAF_USDA=15.294
NC_035081.1	28618846	.	A	T	.	.	MAF_INRAE=46.667;MAF_USDA=48.235
NC_035081.1	28618898	.	T	C	.	.	MAF_USDA=3.279
NC_035081.1	28618929	.	A	G	.	.	MAF_INRAE=3.797;MAF_USDA=7.059
NC_035081.1	28618954	.	G	T	.	.	MAF_INRAE=39.241;MAF_USDA=48.824
NC_035081.1	28619037	.	C	T	.	.	MAF_USDA=2.459
NC_035081.1	28619076	.	C	A	.	.	MAF_USDA=4.098
NC_035081.1	28619080	.	A	G	.	.	MAF_INRAE=15.789
NC_035081.1	28619227	.	C	T	.	.	MAF_USDA=4.098
NC_035081.1	28619305	.	C	T	.	.	MAF_USDA=3.529
NC_035081.1	28619408	.	C	A	.	.	MAF_USDA=4.098
NC_035081.1	28619424	.	G	A	.	.	MAF_USDA=1.639
NC_035081.1	28619542	.	C	T	.	.	MAF_INRAE=48.734;MAF_USDA=31.176
NC_035081.1	28619637	.	C	A	.	.	MAF_INRAE=2.5;MAF_USDA=5.882
NC_035081.1	28619734	.	T	G	.	.	MAF_USDA=1.639
NC_035081.1	28619750	.	G	C	.	.	MAF_USDA=2.459
NC_035081.1	28619756	.	C	A	.	.	MAF_INRAE=5.0;MAF_USDA=1.639
NC_035081.1	28619817	.	G	T	.	.	MAF_INRAE=5.0;MAF_USDA=31.967
NC_035081.1	28622392	.	G	A	.	.	MAF_USDA=3.529
NC_035081.1	28622393	.	C	T	.	.	MAF_INRAE=34.167;MAF_USDA=1.176
NC_035081.1	28622430	.	C	A	.	.	MAF_INRAE=10.759;MAF_USDA=15.476
NC_035081.1	28622433	.	T	A	.	.	MAF_INRAE=5.0
NC_035081.1	28622452	.	G	A	.	.	MAF_USDA=1.639
NC_035081.1	28622523	.	C	G	.	.	MAF_INRAE=10.759;MAF_USDA=17.059
NC_035081.1	28622534	.	C	T	.	.	MAF_INRAE=3.797;MAF_USDA=7.059
NC_035081.1	28622597	.	G	T	.	.	MAF_USDA=2.459
NC_035081.1	28622601	.	G	A	.	.	MAF_INRAE=40.506;MAF_USDA=47.647
NC_035081.1	28622730	.	C	A	.	.	MAF_INRAE=8.861;MAF_USDA=11.765
NC_035081.1	28622750	.	T	A	.	.	MAF_INRAE=6.667
NC_035081.1	28622751	.	G	C	.	.	MAF_INRAE=6.667
NC_035081.1	28622853	.	G	T	.	.	MAF_INRAE=4.43
NC_035081.1	28622896	.	G	T	.	.	MAF_USDA=4.098
NC_035081.1	28622930	.	C	G	.	.	MAF_USDA=1.639
NC_035081.1	28622937	.	A	G	.	.	MAF_USDA=4.918
NC_035081.1	28622940	.	G	T	.	.	MAF_USDA=5.738
NC_035081.1	28622945	.	A	C	.	.	MAF_INRAE=49.367;MAF_USDA=30.588
NC_035081.1	28622959	.	G	T	.	.	MAF_USDA=3.529
NC_035081.1	28623109	.	C	A	.	.	MAF_USDA=7.377
NC_035081.1	28623122	.	T	A	.	.	MAF_USDA=6.25
NC_035081.1	28623131	.	G	A	.	.	MAF_USDA=1.639
NC_035081.1	28623216	.	C	T	.	.	MAF_INRAE=39.241;MAF_USDA=48.235
NC_035081.1	28623413	.	C	T	.	.	MAF_USDA=4.098
NC_035081.1	28623492	.	A	G	.	.	MAF_INRAE=39.873;MAF_USDA=48.824
NC_035081.1	28623498	.	A	C	.	.	MAF_USDA=3.279
NC_035081.1	28623580	.	G	T	.	.	MAF_INRAE=32.278;MAF_USDA=24.706
NC_035081.1	28623635	.	C	A	.	.	MAF_INRAE=8.861;MAF_USDA=10.588
NC_035081.1	28623640	.	A	G	.	.	MAF_INRAE=35.0;MAF_USDA=20.588
NC_035081.1	28623700	.	G	A	.	.	MAF_INRAE=50.0;MAF_USDA=32.941
NC_035081.1	28623942	.	C	T	.	.	MAF_INRAE=49.367;MAF_USDA=31.765
NC_035081.1	28623955	.	C	T	.	.	MAF_USDA=1.639
NC_035081.1	28623993	.	A	G	.	.	MAF_INRAE=39.241;MAF_USDA=37.647
NC_035081.1	28624000	.	C	T	.	.	MAF_USDA=2.459
NC_035081.1	28624032	.	A	C	.	.	MAF_USDA=1.639
NC_035081.1	28624111	.	T	A	.	.	MAF_INRAE=3.333;MAF_USDA=2.083
NC_035081.1	28624112	.	T	A	.	.	MAF_INRAE=39.241;MAF_USDA=48.235
NC_035081.1	28624131	.	C	G	.	.	MAF_USDA=2.459
NC_035081.1	28624183	.	T	G	.	.	MAF_USDA=4.918
NC_035081.1	28624185	.	T	A	.	.	MAF_INRAE=39.241;MAF_USDA=48.824
NC_035081.1	28624221	.	T	G	.	.	MAF_INRAE=8.861;MAF_USDA=11.765
NC_035081.1	28624237	.	T	G	.	.	MAF_USDA=1.639
NC_035081.1	28624279	.	G	A	.	.	MAF_INRAE=10.759;MAF_USDA=16.471
NC_035081.1	28624406	.	C	A	.	.	MAF_INRAE=39.241;MAF_USDA=48.235
NC_035081.1	28624465	.	C	A	.	.	MAF_USDA=10.417
NC_035081.1	28624718	.	G	A	.	.	MAF_USDA=6.557
NC_035081.1	28624768	.	G	T	.	.	MAF_INRAE=8.861;MAF_USDA=12.941
NC_035081.1	28624867	.	C	A	.	.	MAF_INRAE=10.759;MAF_USDA=17.059
NC_035081.1	28624886	.	C	A	.	.	MAF_USDA=5.738
NC_035081.1	28625105	.	G	C	.	.	MAF_USDA=3.529
NC_035081.1	28625208	.	A	G	.	.	MAF_INRAE=4.167;MAF_USDA=2.083
NC_035081.1	28625240	.	C	T	.	.	MAF_USDA=2.459
NC_035081.1	28625356	.	T	C	.	.	MAF_INRAE=3.333;MAF_USDA=1.176
NC_035081.1	28625528	.	C	G	.	.	MAF_USDA=3.279
NC_035081.1	28625609	.	T	C	.	.	MAF_USDA=3.529
NC_035081.1	28625637	.	A	G	.	.	MAF_USDA=3.529
NC_035081.1	28625659	.	G	T	.	.	MAF_INRAE=3.333;MAF_USDA=2.083
NC_035081.1	28625732	.	C	T	.	.	MAF_USDA=2.459
NC_035081.1	28625733	.	C	G	.	.	MAF_USDA=1.639
NC_035081.1	28625744	.	C	T	.	.	MAF_USDA=1.639
NC_035081.1	28625804	.	A	C	.	.	MAF_INRAE=5.0
NC_035081.1	28626154	.	C	T	.	.	MAF_USDA=12.5
NC_035081.1	28626227	.	T	A	.	.	MAF_USDA=14.583
NC_035081.1	28626266	.	C	A	.	.	MAF_USDA=2.083
NC_035081.1	28626340	.	T	G	.	.	MAF_INRAE=5.263;MAF_USDA=16.667
NC_035081.1	28626408	.	A	C	.	.	MAF_INRAE=41.772;MAF_USDA=44.118
NC_035081.1	28626931	.	C	T	.	.	MAF_USDA=20.833
NC_035081.1	28627050	.	T	C	.	.	MAF_USDA=1.639
NC_035081.1	28627101	.	G	A	.	.	MAF_INRAE=39.873;MAF_USDA=49.412
NC_035081.1	28627128	.	T	C	.	.	MAF_INRAE=10.759;MAF_USDA=16.471
NC_035081.1	28627131	.	A	T	.	.	MAF_USDA=2.459
NC_035081.1	28627132	.	T	C	.	.	MAF_INRAE=5.0
NC_035081.1	28627173	.	T	C	.	.	MAF_INRAE=40.506;MAF_USDA=20.0
NC_035081.1	28627275	.	G	A	.	.	MAF_INRAE=5.0;MAF_USDA=1.639
NC_035081.1	28627284	.	G	T	.	.	MAF_INRAE=15.19;MAF_USDA=17.059
NC_035081.1	28627308	.	G	T	.	.	MAF_INRAE=3.333;MAF_USDA=2.083
NC_035081.1	28627315	.	C	T	.	.	MAF_USDA=2.459
NC_035081.1	28627320	.	T	G	.	.	MAF_INRAE=50.0;MAF_USDA=30.588
NC_035081.1	28627326	.	G	T	.	.	MAF_USDA=2.459
NC_035081.1	28627389	.	G	T	.	.	MAF_INRAE=3.333;MAF_USDA=2.353
NC_035081.1	28627436	.	G	A	.	.	MAF_INRAE=10.759;MAF_USDA=16.471
NC_035081.1	28627486	.	A	G	.	.	MAF_INRAE=10.127;MAF_USDA=16.471
NC_035081.1	28627557	.	C	T	.	.	MAF_USDA=1.639
NC_035081.1	28627567	.	G	T	.	.	MAF_INRAE=10.127;MAF_USDA=16.471
NC_035081.1	28627637	.	A	G	.	.	MAF_USDA=1.639
NC_035081.1	28627671	.	C	T	.	.	MAF_INRAE=4.167;MAF_USDA=1.639
NC_035081.1	28627683	.	A	C	.	.	MAF_USDA=2.459
NC_035081.1	28627726	.	G	A	.	.	MAF_INRAE=5.0
NC_035081.1	28627821	.	A	T	.	.	MAF_USDA=1.639
NC_035081.1	28627874	.	A	T	.	.	MAF_USDA=14.583
NC_035081.1	28627878	.	C	A	.	.	MAF_USDA=14.583
NC_035081.1	28627879	.	C	A	.	.	MAF_USDA=14.583
NC_035081.1	28627984	.	T	C	.	.	MAF_USDA=4.918
NC_035081.1	28628047	.	G	A	.	.	MAF_USDA=3.279
NC_035081.1	28628080	.	A	C	.	.	MAF_INRAE=5.0;MAF_USDA=1.639
NC_035081.1	28628172	.	T	A	.	.	MAF_USDA=18.75
NC_035081.1	28628187	.	C	T	.	.	MAF_USDA=3.529
NC_035081.1	28628216	.	A	G	.	.	MAF_INRAE=10.127;MAF_USDA=16.471
NC_035081.1	28628248	.	A	T	.	.	MAF_INRAE=15.789;MAF_USDA=13.529
NC_035081.1	28628255	.	C	T	.	.	MAF_USDA=6.25
NC_035081.1	28628280	.	A	T	.	.	MAF_INRAE=21.667
NC_035081.1	28628282	.	A	T	.	.	MAF_INRAE=20.253
NC_035081.1	28628292	.	A	T	.	.	MAF_INRAE=10.759;MAF_USDA=17.059
NC_035081.1	28628351	.	G	T	.	.	MAF_INRAE=41.139;MAF_USDA=19.412
NC_035081.1	28628470	.	C	A	.	.	MAF_USDA=2.459
NC_035081.1	28628527	.	A	G	.	.	MAF_INRAE=10.759;MAF_USDA=15.882
NC_035081.1	28628580	.	A	G	.	.	MAF_USDA=7.738
NC_035081.1	28628601	.	T	C	.	.	MAF_INRAE=36.667;MAF_USDA=22.619
NC_035081.1	28628615	.	G	A	.	.	MAF_INRAE=10.759;MAF_USDA=16.667
NC_035081.1	28628620	.	G	C	.	.	MAF_INRAE=5.0
NC_035081.1	28628837	.	A	G	.	.	MAF_USDA=1.639
NC_035081.1	28628948	.	T	G	.	.	MAF_INRAE=39.873;MAF_USDA=48.235
NC_035081.1	28628977	.	C	T	.	.	MAF_INRAE=10.759;MAF_USDA=16.471
NC_035081.1	28629047	.	G	T	.	.	MAF_INRAE=33.544;MAF_USDA=16.471
NC_035081.1	28629126	.	C	A	.	.	MAF_USDA=5.738
NC_035081.1	28629133	.	C	T	.	.	MAF_INRAE=10.759;MAF_USDA=20.0
NC_035081.1	28629208	.	C	T	.	.	MAF_INRAE=38.608;MAF_USDA=49.412
NC_035081.1	28629226	.	C	A	.	.	MAF_INRAE=17.5;MAF_USDA=28.235
NC_035081.1	28629274	.	T	G	.	.	MAF_USDA=47.059
NC_035081.1	28629325	.	C	T	.	.	MAF_INRAE=9.494;MAF_USDA=16.471
NC_035081.1	28629328	.	C	T	.	.	MAF_USDA=1.639
NC_035081.1	28629331	.	C	G	.	.	MAF_INRAE=15.789;MAF_USDA=41.176
NC_035081.1	28629343	.	G	A	.	.	MAF_INRAE=38.608;MAF_USDA=19.412
NC_035081.1	28629397	.	T	G	.	.	MAF_USDA=3.279
NC_035081.1	28629413	.	T	G	.	.	MAF_INRAE=10.759;MAF_USDA=17.059
NC_035081.1	28629501	.	G	A	.	.	MAF_INRAE=10.127;MAF_USDA=17.647
NC_035081.1	28629509	.	T	G	.	.	MAF_USDA=1.639
NC_035081.1	28629554	.	T	C	.	.	MAF_INRAE=40.506;MAF_USDA=48.824
NC_035081.1	28629573	.	T	C	.	.	MAF_USDA=3.529
NC_035081.1	28629666	.	G	A	.	.	MAF_INRAE=10.127;MAF_USDA=16.471
NC_035081.1	28629670	.	C	A	.	.	MAF_INRAE=3.333;MAF_USDA=4.706
NC_035081.1	28629706	.	C	A	.	.	MAF_INRAE=41.139;MAF_USDA=15.294
NC_035081.1	28629714	.	T	C	.	.	MAF_INRAE=10.759;MAF_USDA=16.471
NC_035081.1	28629763	.	A	T	.	.	MAF_INRAE=10.759;MAF_USDA=16.471
NC_035081.1	28629864	.	T	G	.	.	MAF_USDA=4.918
NC_035081.1	28629905	.	T	G	.	.	MAF_USDA=5.833
NC_035081.1	28629920	.	G	A	.	.	MAF_INRAE=10.759;MAF_USDA=16.667
NC_035081.1	28629943	.	A	G	.	.	MAF_USDA=2.459
NC_035081.1	28629964	.	A	G	.	.	MAF_INRAE=10.127;MAF_USDA=16.471
NC_035081.1	28630003	.	G	A	.	.	MAF_INRAE=10.759;MAF_USDA=16.471
NC_035081.1	28630005	.	A	G	.	.	MAF_INRAE=12.5;MAF_USDA=16.471
NC_035081.1	28630011	.	T	A	.	.	MAF_USDA=16.471
NC_035081.1	28630012	.	C	A	.	.	MAF_USDA=16.471
NC_035081.1	28630013	.	A	G	.	.	MAF_USDA=15.882
NC_035081.1	28630014	.	T	G	.	.	MAF_INRAE=12.5;MAF_USDA=16.471
NC_035081.1	28630015	.	C	A	.	.	MAF_INRAE=40.833;MAF_USDA=34.118
NC_035081.1	28630018	.	G	T	.	.	MAF_INRAE=10.833;MAF_USDA=18.452
NC_035081.1	28630044	.	T	A	.	.	MAF_USDA=19.565
NC_035081.1	28630047	.	A	T	.	.	MAF_INRAE=49.367;MAF_USDA=33.333
NC_035081.1	28630072	.	C	T	.	.	MAF_INRAE=49.367;MAF_USDA=33.333
NC_035081.1	28630096	.	C	G	.	.	MAF_INRAE=31.667
NC_035081.1	28630156	.	A	G	.	.	MAF_INRAE=41.139;MAF_USDA=49.405
NC_035081.1	28630207	.	G	A	.	.	MAF_INRAE=3.333;MAF_USDA=6.548
NC_035081.1	28630235	.	T	G	.	.	MAF_INRAE=41.139;MAF_USDA=19.048
NC_035081.1	28630255	.	T	C	.	.	MAF_USDA=1.639
NC_035081.1	28630334	.	C	G	.	.	MAF_INRAE=3.333;MAF_USDA=4.706
NC_035081.1	28630353	.	G	A	.	.	MAF_INRAE=50.0;MAF_USDA=34.118
NC_035081.1	28630430	.	C	G	.	.	MAF_USDA=3.279
NC_035081.1	28630437	.	C	A	.	.	MAF_INRAE=39.241;MAF_USDA=49.412
NC_035081.1	28630492	.	C	T	.	.	MAF_USDA=2.459
NC_035081.1	28630546	.	C	A	.	.	MAF_INRAE=40.506;MAF_USDA=20.0
NC_035081.1	28630635	.	C	A	.	.	MAF_INRAE=11.392;MAF_USDA=47.059
NC_035081.1	28630741	.	C	T	.	.	MAF_INRAE=5.833;MAF_USDA=1.639
NC_035081.1	28630749	.	C	A	.	.	MAF_USDA=3.279
NC_035081.1	28630750	.	T	C	.	.	MAF_USDA=3.529
NC_035081.1	28630837	.	G	T	.	.	MAF_USDA=6.548
NC_035081.1	28630890	.	A	C	.	.	MAF_USDA=10.0
NC_035081.1	28630919	.	A	T	.	.	MAF_USDA=4.167
NC_035081.1	28630928	.	C	T	.	.	MAF_USDA=10.417
NC_035081.1	28631268	.	G	A	.	.	MAF_USDA=47.619
NC_035081.1	28631374	.	G	C	.	.	MAF_USDA=20.0
NC_035081.1	28631379	.	G	A	.	.	MAF_USDA=19.167
NC_035081.1	28631381	.	G	A	.	.	MAF_USDA=18.333
NC_035081.1	28631386	.	T	A	.	.	MAF_USDA=19.167
NC_035081.1	28631389	.	T	A	.	.	MAF_USDA=19.167
NC_035081.1	28631398	.	G	T	.	.	MAF_USDA=20.0
NC_035081.1	28631404	.	C	T	.	.	MAF_USDA=20.0
NC_035081.1	28631410	.	C	T	.	.	MAF_USDA=20.0
NC_035081.1	28631422	.	G	T	.	.	MAF_USDA=15.0
NC_035081.1	28631424	.	C	T	.	.	MAF_USDA=15.0
NC_035081.1	28631426	.	C	A	.	.	MAF_USDA=14.754
NC_035081.1	28631432	.	C	G	.	.	MAF_USDA=14.754
NC_035081.1	28631436	.	G	C	.	.	MAF_USDA=14.754
NC_035081.1	28631438	.	C	T	.	.	MAF_USDA=14.754
NC_035081.1	28631445	.	C	T	.	.	MAF_USDA=19.672
NC_035081.1	28631457	.	C	G	.	.	MAF_USDA=20.492
NC_035081.1	28631471	.	A	T	.	.	MAF_INRAE=33.333
NC_035081.1	28631478	.	C	T	.	.	MAF_USDA=18.033
NC_035081.1	28631479	.	A	G	.	.	MAF_USDA=19.672
NC_035081.1	28631507	.	C	T	.	.	MAF_USDA=2.459
NC_035081.1	28631521	.	G	T	.	.	MAF_USDA=8.197
NC_035081.1	28631522	.	C	T	.	.	MAF_USDA=8.197
NC_035081.1	28631562	.	C	T	.	.	MAF_INRAE=41.139;MAF_USDA=13.529
NC_035081.1	28631574	.	G	A	.	.	MAF_INRAE=32.5
NC_035081.1	28631689	.	C	T	.	.	MAF_INRAE=50.0;MAF_USDA=35.294
NC_035081.1	28631727	.	G	T	.	.	MAF_USDA=2.459
NC_035081.1	28631789	.	C	T	.	.	MAF_USDA=5.294
NC_035081.1	28631841	.	C	T	.	.	MAF_INRAE=5.0
NC_035081.1	28631894	.	C	T	.	.	MAF_INRAE=39.241;MAF_USDA=44.643
NC_035081.1	28631925	.	C	A	.	.	MAF_USDA=1.667
NC_035081.1	28631948	.	C	G	.	.	MAF_USDA=1.667
NC_035081.1	28632009	.	C	A	.	.	MAF_INRAE=50.0;MAF_USDA=35.714
NC_035081.1	28632024	.	G	A	.	.	MAF_USDA=10.588
NC_035081.1	28632071	.	C	T	.	.	MAF_USDA=4.706
NC_035081.1	28632082	.	G	A	.	.	MAF_INRAE=6.667;MAF_USDA=6.471
NC_035081.1	28632133	.	C	A	.	.	MAF_USDA=3.279
NC_035081.1	28632165	.	A	T	.	.	MAF_INRAE=39.241;MAF_USDA=46.471
NC_035081.1	28632287	.	C	A	.	.	MAF_INRAE=11.392;MAF_USDA=16.667
NC_035081.1	28632331	.	C	A	.	.	MAF_INRAE=15.789;MAF_USDA=47.647
NC_035081.1	28632375	.	T	A	.	.	MAF_INRAE=45.833;MAF_USDA=37.5
NC_035081.1	28632400	.	C	G	.	.	MAF_INRAE=15.789;MAF_USDA=18.033
NC_035081.1	28632427	.	T	A	.	.	MAF_USDA=1.639
NC_035081.1	28632428	.	T	A	.	.	MAF_USDA=1.639
NC_035081.1	28632480	.	G	T	.	.	MAF_USDA=4.098
NC_035081.1	28632496	.	G	T	.	.	MAF_USDA=4.706
NC_035081.1	28632548	.	G	T	.	.	MAF_INRAE=5.0
NC_035081.1	28632686	.	G	A	.	.	MAF_INRAE=31.667
NC_035081.1	28632756	.	G	A	.	.	MAF_INRAE=41.139;MAF_USDA=13.529
NC_035081.1	28632796	.	A	C	.	.	MAF_USDA=1.639
NC_035081.1	28632829	.	A	T	.	.	MAF_USDA=3.529
NC_035081.1	28632916	.	C	A	.	.	MAF_INRAE=9.494;MAF_USDA=16.471
NC_035081.1	28632924	.	T	G	.	.	MAF_USDA=1.639
NC_035081.1	28632983	.	A	G	.	.	MAF_INRAE=39.873;MAF_USDA=48.235
NC_035081.1	28632990	.	C	A	.	.	MAF_INRAE=5.0
NC_035081.1	28632992	.	T	A	.	.	MAF_INRAE=5.0
NC_035081.1	28633004	.	C	T	.	.	MAF_USDA=1.639
NC_035081.1	28633082	.	A	G	.	.	MAF_USDA=1.639
NC_035081.1	28633420	.	A	G	.	.	MAF_INRAE=39.241;MAF_USDA=48.824
NC_035081.1	28633421	.	A	T	.	.	MAF_INRAE=3.333;MAF_USDA=4.706
NC_035081.1	28633439	.	A	C	.	.	MAF_USDA=10.0
NC_035081.1	28633508	.	C	A	.	.	MAF_INRAE=3.333;MAF_USDA=6.471
NC_035081.1	28633645	.	A	T	.	.	MAF_INRAE=39.873;MAF_USDA=47.059
NC_035081.1	28633658	.	C	T	.	.	MAF_INRAE=10.759;MAF_USDA=15.882
NC_035081.1	28633694	.	T	C	.	.	MAF_INRAE=8.861;MAF_USDA=33.529
NC_035081.1	28633773	.	G	C	.	.	MAF_USDA=1.639
NC_035081.1	28633780	.	G	A	.	.	MAF_INRAE=10.759;MAF_USDA=16.471
NC_035081.1	28633813	.	T	C	.	.	MAF_INRAE=39.241;MAF_USDA=48.824
NC_035081.1	28633862	.	G	A	.	.	MAF_USDA=1.639
NC_035081.1	28633896	.	G	A	.	.	MAF_INRAE=1.667
NC_035081.1	28634014	.	A	C	.	.	MAF_INRAE=5.0
NC_035081.1	28634038	.	C	T	.	.	MAF_USDA=3.529
NC_035081.1	28634108	.	G	A	.	.	MAF_INRAE=5.0
NC_035081.1	28634169	.	G	A	.	.	MAF_USDA=1.639
NC_035081.1	28634219	.	G	A	.	.	MAF_INRAE=5.833;MAF_USDA=5.738
NC_035081.1	28634297	.	G	A	.	.	MAF_USDA=1.667
NC_035081.1	28634322	.	C	T	.	.	MAF_INRAE=6.667;MAF_USDA=5.833
NC_035081.1	28634335	.	C	A	.	.	MAF_INRAE=4.167
NC_035081.1	28634341	.	G	A	.	.	MAF_INRAE=2.5
NC_035081.1	28634342	.	T	C	.	.	MAF_INRAE=37.5;MAF_USDA=39.583
NC_035081.1	28634358	.	C	T	.	.	MAF_INRAE=3.333
NC_035081.1	28634368	.	A	G	.	.	MAF_INRAE=3.333
NC_035081.1	28634370	.	A	G	.	.	MAF_INRAE=2.5
NC_035081.1	28634371	.	C	G	.	.	MAF_USDA=1.667
NC_035081.1	28634394	.	C	T	.	.	MAF_USDA=3.279
NC_035081.1	28634404	.	G	A	.	.	MAF_USDA=4.098
NC_035081.1	28634435	.	T	C	.	.	MAF_USDA=5.738
NC_035081.1	28634459	.	G	T	.	.	MAF_INRAE=3.797;MAF_USDA=6.471
NC_035081.1	28634467	.	A	G	.	.	MAF_USDA=4.918
NC_035081.1	28634469	.	G	C	.	.	MAF_USDA=1.639
NC_035081.1	28634477	.	C	A	.	.	MAF_USDA=4.167
NC_035081.1	28634503	.	T	C	.	.	MAF_USDA=4.098
NC_035081.1	28634556	.	A	G	.	.	MAF_INRAE=1.667
NC_035081.1	28634557	.	C	T	.	.	MAF_INRAE=6.667
NC_035081.1	28634563	.	G	A	.	.	MAF_USDA=1.639
NC_035081.1	28634567	.	G	A	.	.	MAF_USDA=1.639
NC_035081.1	28634592	.	G	A	.	.	MAF_INRAE=1.667
NC_035081.1	28634594	.	C	G	.	.	MAF_INRAE=1.667
NC_035081.1	28634605	.	A	G	.	.	MAF_USDA=1.639
NC_035081.1	28634620	.	C	T	.	.	MAF_INRAE=1.667;MAF_USDA=5.738
NC_035081.1	28634622	.	C	T	.	.	MAF_INRAE=1.667
NC_035081.1	28634628	.	A	G	.	.	MAF_INRAE=2.5
NC_035081.1	28634633	.	T	C	.	.	MAF_INRAE=2.5;MAF_USDA=6.557
NC_035081.1	28634647	.	G	T	.	.	MAF_INRAE=1.667
NC_035081.1	28634650	.	C	T	.	.	MAF_USDA=8.824
NC_035081.1	28634655	.	G	A	.	.	MAF_INRAE=10.127;MAF_USDA=13.529
NC_035081.1	28634765	.	A	T	.	.	MAF_INRAE=6.667;MAF_USDA=5.738
NC_035081.1	28634775	.	C	A	.	.	MAF_INRAE=44.304;MAF_USDA=47.647
NC_035081.1	28634776	.	C	A	.	.	MAF_INRAE=46.667;MAF_USDA=47.647
NC_035081.1	28634792	.	G	T	.	.	MAF_USDA=1.639
NC_035081.1	28634802	.	A	C	.	.	MAF_INRAE=35.443;MAF_USDA=47.647
NC_035081.1	28634808	.	T	C	.	.	MAF_INRAE=13.333;MAF_USDA=7.059
NC_035081.1	28634954	.	C	T	.	.	MAF_USDA=3.279
NC_035081.1	28634955	.	G	A	.	.	MAF_USDA=2.459
NC_035081.1	28634957	.	C	T	.	.	MAF_INRAE=44.304;MAF_USDA=49.412
NC_035081.1	28634978	.	G	A	.	.	MAF_INRAE=10.759;MAF_USDA=17.059
NC_035081.1	28634983	.	C	T	.	.	MAF_INRAE=44.304;MAF_USDA=47.059
NC_035081.1	28634988	.	C	T	.	.	MAF_INRAE=4.167
NC_035081.1	28635002	.	C	T	.	.	MAF_INRAE=10.759;MAF_USDA=18.235
NC_035081.1	28635010	.	C	G	.	.	MAF_USDA=2.459
NC_035081.1	28635060	.	C	A	.	.	MAF_INRAE=10.759;MAF_USDA=16.471
NC_035081.1	28635086	.	G	A	.	.	MAF_INRAE=44.937;MAF_USDA=47.059
NC_035081.1	28635169	.	C	A	.	.	MAF_USDA=6.25
NC_035081.1	28635247	.	G	A	.	.	MAF_USDA=2.459
NC_035081.1	28635356	.	C	T	.	.	MAF_USDA=1.639
NC_035081.1	28635378	.	G	T	.	.	MAF_INRAE=44.304;MAF_USDA=47.059
NC_035081.1	28635616	.	T	G	.	.	MAF_INRAE=9.494;MAF_USDA=35.882
NC_035081.1	28635656	.	T	A	.	.	MAF_INRAE=3.333;MAF_USDA=2.083
NC_035081.1	28635702	.	A	T	.	.	MAF_USDA=5.294
NC_035081.1	28635703	.	A	T	.	.	MAF_USDA=3.529
NC_035081.1	28635706	.	A	C	.	.	MAF_INRAE=43.671;MAF_USDA=46.471
NC_035081.1	28635713	.	G	T	.	.	MAF_USDA=4.118
NC_035081.1	28635735	.	C	A	.	.	MAF_INRAE=44.304;MAF_USDA=47.059
NC_035081.1	28635743	.	A	C	.	.	MAF_INRAE=34.81;MAF_USDA=48.235
NC_035081.1	28635786	.	G	A	.	.	MAF_USDA=3.529
NC_035081.1	28635877	.	A	G	.	.	MAF_USDA=1.639
NC_035081.1	28635887	.	C	T	.	.	MAF_INRAE=8.861;MAF_USDA=35.294
NC_035081.1	28636012	.	G	A	.	.	MAF_USDA=3.279
NC_035081.1	28636061	.	A	C	.	.	MAF_INRAE=41.667;MAF_USDA=49.412
NC_035081.1	28636065	.	C	G	.	.	MAF_INRAE=46.667;MAF_USDA=47.059
NC_035081.1	28636105	.	C	A	.	.	MAF_USDA=7.377
NC_035081.1	28636116	.	C	G	.	.	MAF_USDA=1.639
NC_035081.1	28636136	.	A	C	.	.	MAF_USDA=1.639
NC_035081.1	28636205	.	C	A	.	.	MAF_INRAE=5.0
NC_035081.1	28636217	.	T	C	.	.	MAF_INRAE=8.861;MAF_USDA=35.294
NC_035081.1	28636258	.	A	C	.	.	MAF_INRAE=10.0
NC_035081.1	28636335	.	C	A	.	.	MAF_INRAE=44.304;MAF_USDA=28.824
NC_035081.1	28636351	.	T	A	.	.	MAF_USDA=1.639
NC_035081.1	28636425	.	C	T	.	.	MAF_USDA=3.529
NC_035081.1	28636442	.	T	G	.	.	MAF_INRAE=35.443;MAF_USDA=48.824
NC_035081.1	28636453	.	C	T	.	.	MAF_INRAE=44.937;MAF_USDA=30.0
NC_035081.1	28636460	.	G	A	.	.	MAF_USDA=2.459
NC_035081.1	28636557	.	C	T	.	.	MAF_INRAE=10.0
NC_035081.1	28636605	.	G	T	.	.	MAF_INRAE=44.937;MAF_USDA=31.25
NC_035081.1	28636622	.	C	T	.	.	MAF_INRAE=44.304;MAF_USDA=48.235
NC_035081.1	28636660	.	C	T	.	.	MAF_USDA=11.765
NC_035081.1	28636685	.	C	T	.	.	MAF_USDA=1.639
NC_035081.1	28636701	.	C	A	.	.	MAF_USDA=1.639
NC_035081.1	28636866	.	G	A	.	.	MAF_USDA=3.571
NC_035081.1	28636917	.	G	A	.	.	MAF_INRAE=10.0
NC_035081.1	28637021	.	G	A	.	.	MAF_INRAE=26.667;MAF_USDA=4.706
NC_035081.1	28637106	.	G	T	.	.	MAF_USDA=3.279
NC_035081.1	28637116	.	A	G	.	.	MAF_USDA=1.639
NC_035081.1	28637538	.	T	C	.	.	MAF_INRAE=20.833;MAF_USDA=42.941
NC_035081.1	28637587	.	A	T	.	.	MAF_INRAE=6.667;MAF_USDA=5.738
NC_035081.1	28637600	.	T	A	.	.	MAF_USDA=1.639
NC_035081.1	28637606	.	T	A	.	.	MAF_INRAE=5.0
NC_035081.1	28637607	.	A	T	.	.	MAF_INRAE=20.833;MAF_USDA=10.417
NC_035081.1	28637608	.	C	A	.	.	MAF_INRAE=18.354;MAF_USDA=44.706
NC_035081.1	28637645	.	A	G	.	.	MAF_INRAE=44.937;MAF_USDA=30.588
NC_035081.1	28637657	.	T	G	.	.	MAF_INRAE=8.861;MAF_USDA=34.706
NC_035081.1	28637683	.	A	G	.	.	MAF_INRAE=44.937;MAF_USDA=30.588
NC_035081.1	28637684	.	A	G	.	.	MAF_INRAE=34.167;MAF_USDA=30.0
NC_035081.1	28637689	.	T	G	.	.	MAF_USDA=3.279
NC_035081.1	28637707	.	A	C	.	.	MAF_INRAE=19.62;MAF_USDA=42.941
NC_035081.1	28637764	.	C	T	.	.	MAF_INRAE=1.667
NC_035081.1	28637777	.	G	A	.	.	MAF_USDA=3.529
NC_035081.1	28637796	.	G	A	.	.	MAF_INRAE=10.127;MAF_USDA=18.235
NC_035081.1	28637815	.	T	C	.	.	MAF_INRAE=10.127;MAF_USDA=16.471
NC_035081.1	28637915	.	A	G	.	.	MAF_USDA=1.639
NC_035081.1	28637919	.	G	A	.	.	MAF_INRAE=18.987;MAF_USDA=43.529
NC_035081.1	28637924	.	C	T	.	.	MAF_INRAE=44.304;MAF_USDA=49.412
NC_035081.1	28637940	.	C	A	.	.	MAF_INRAE=10.0
NC_035081.1	28637949	.	G	A	.	.	MAF_INRAE=44.937;MAF_USDA=48.824
NC_035081.1	28637954	.	G	T	.	.	MAF_USDA=1.639
NC_035081.1	28637984	.	A	G	.	.	MAF_INRAE=5.0
NC_035081.1	28638054	.	C	T	.	.	MAF_USDA=2.459
NC_035081.1	28638103	.	C	A	.	.	MAF_INRAE=20.833;MAF_USDA=10.417
NC_035081.1	28638179	.	G	A	.	.	MAF_USDA=2.459
NC_035081.1	28638182	.	T	G	.	.	MAF_INRAE=6.667;MAF_USDA=7.377
NC_035081.1	28638193	.	C	G	.	.	MAF_INRAE=44.937;MAF_USDA=47.059
NC_035081.1	28638211	.	G	A	.	.	MAF_INRAE=5.0
NC_035081.1	28638223	.	C	T	.	.	MAF_INRAE=5.0
NC_035081.1	28638267	.	G	A	.	.	MAF_USDA=1.639
NC_035081.1	28638298	.	A	T	.	.	MAF_USDA=1.639
NC_035081.1	28638337	.	A	T	.	.	MAF_INRAE=3.333;MAF_USDA=5.882
NC_035081.1	28638465	.	C	A	.	.	MAF_INRAE=6.667;MAF_USDA=1.639
NC_035081.1	28638607	.	T	G	.	.	MAF_INRAE=9.494;MAF_USDA=18.852
NC_035081.1	28638715	.	T	G	.	.	MAF_INRAE=6.667;MAF_USDA=6.557
NC_035081.1	28638783	.	G	T	.	.	MAF_INRAE=10.759;MAF_USDA=15.882
NC_035081.1	28638828	.	T	A	.	.	MAF_USDA=2.459
NC_035081.1	28638862	.	G	A	.	.	MAF_INRAE=5.0
NC_035081.1	28638881	.	A	G	.	.	MAF_INRAE=6.667;MAF_USDA=6.557
NC_035081.1	28638958	.	C	A	.	.	MAF_INRAE=6.667;MAF_USDA=7.377
NC_035081.1	28638960	.	G	T	.	.	MAF_INRAE=6.667;MAF_USDA=7.377
NC_035081.1	28638989	.	T	G	.	.	MAF_USDA=10.417
NC_035081.1	28639010	.	C	A	.	.	MAF_USDA=35.417
NC_035081.1	28639022	.	A	C	.	.	MAF_INRAE=44.304;MAF_USDA=31.548
NC_035081.1	28639028	.	C	A	.	.	MAF_INRAE=6.667;MAF_USDA=6.557
NC_035081.1	28639029	.	A	G	.	.	MAF_INRAE=6.667;MAF_USDA=6.557
NC_035081.1	28639077	.	T	C	.	.	MAF_INRAE=2.5;MAF_USDA=2.459
NC_035081.1	28639084	.	C	T	.	.	MAF_INRAE=9.494;MAF_USDA=37.059
NC_035081.1	28639101	.	T	G	.	.	MAF_INRAE=35.833;MAF_USDA=9.412
NC_035081.1	28639125	.	G	A	.	.	MAF_INRAE=9.494;MAF_USDA=16.471
NC_035081.1	28639302	.	T	C	.	.	MAF_INRAE=6.667
NC_035081.1	28639305	.	T	C	.	.	MAF_INRAE=15.789
NC_035081.1	28639355	.	A	G	.	.	MAF_INRAE=15.789;MAF_USDA=36.471
NC_035081.1	28639357	.	C	T	.	.	MAF_USDA=17.059
NC_035081.1	28639551	.	C	T	.	.	MAF_USDA=1.639
NC_035081.1	28639603	.	C	A	.	.	MAF_INRAE=44.937;MAF_USDA=30.0
NC_035081.1	28639625	.	A	T	.	.	MAF_INRAE=10.127;MAF_USDA=16.471
NC_035081.1	28639632	.	G	C	.	.	MAF_INRAE=5.0
NC_035081.1	28639774	.	A	T	.	.	MAF_USDA=1.639
NC_035081.1	28639789	.	T	C	.	.	MAF_INRAE=41.139;MAF_USDA=20.0
NC_035081.1	28639811	.	G	A	.	.	MAF_INRAE=39.873;MAF_USDA=49.412
NC_035081.1	28639934	.	G	A	.	.	MAF_USDA=5.738
NC_035081.1	28640036	.	A	G	.	.	MAF_USDA=35.882
NC_035081.1	28640094	.	A	T	.	.	MAF_USDA=29.167
NC_035081.1	28641093	.	C	G	.	.	MAF_INRAE=15.789;MAF_USDA=47.647
NC_035081.1	28641156	.	T	A	.	.	MAF_INRAE=10.759;MAF_USDA=15.882
NC_035081.1	28641167	.	C	G	.	.	MAF_USDA=1.639
NC_035081.1	28641252	.	C	T	.	.	MAF_INRAE=10.127;MAF_USDA=16.471
NC_035081.1	28641281	.	G	T	.	.	MAF_INRAE=6.667;MAF_USDA=5.738
NC_035081.1	28641282	.	G	T	.	.	MAF_INRAE=6.667;MAF_USDA=5.738
NC_035081.1	28641322	.	T	G	.	.	MAF_USDA=3.279
NC_035081.1	28641328	.	G	T	.	.	MAF_INRAE=10.0
NC_035081.1	28641411	.	C	T	.	.	MAF_INRAE=44.937;MAF_USDA=46.471
NC_035081.1	28641481	.	C	T	.	.	MAF_INRAE=44.304;MAF_USDA=46.471
NC_035081.1	28641543	.	C	T	.	.	MAF_USDA=1.639
NC_035081.1	28641698	.	G	A	.	.	MAF_INRAE=21.667
NC_035081.1	28641710	.	A	T	.	.	MAF_USDA=1.639
NC_035081.1	28641714	.	C	A	.	.	MAF_USDA=1.639
NC_035081.1	28641719	.	C	A	.	.	MAF_USDA=25.0
NC_035081.1	28641742	.	C	T	.	.	MAF_USDA=29.167
NC_035081.1	28641757	.	A	C	.	.	MAF_INRAE=44.304;MAF_USDA=41.765
NC_035081.1	28641767	.	G	C	.	.	MAF_INRAE=44.304;MAF_USDA=41.765
NC_035081.1	28641803	.	G	A	.	.	MAF_USDA=1.639
NC_035081.1	28641804	.	G	A	.	.	MAF_INRAE=35.0;MAF_USDA=10.588
NC_035081.1	28641844	.	G	A	.	.	MAF_USDA=3.529
NC_035081.1	28641865	.	C	A	.	.	MAF_USDA=11.765
NC_035081.1	28642867	.	C	T	.	.	MAF_INRAE=5.833;MAF_USDA=1.176
NC_035081.1	28642887	.	T	C	.	.	MAF_USDA=4.098
NC_035081.1	28642934	.	A	C	.	.	MAF_USDA=5.738
NC_035081.1	28642941	.	C	T	.	.	MAF_USDA=12.5
NC_035081.1	28642942	.	G	T	.	.	MAF_USDA=1.639
NC_035081.1	28643003	.	C	T	.	.	MAF_USDA=7.5
NC_035081.1	28643138	.	C	T	.	.	MAF_USDA=33.333
NC_035081.1	28643171	.	C	T	.	.	MAF_USDA=4.918
NC_035081.1	28643220	.	T	G	.	.	MAF_USDA=1.639
NC_035081.1	28643267	.	A	C	.	.	MAF_USDA=2.5
NC_035081.1	28643285	.	A	G	.	.	MAF_USDA=1.667
NC_035081.1	28643289	.	A	G	.	.	MAF_INRAE=36.667;MAF_USDA=38.095
NC_035081.1	28643312	.	C	T	.	.	MAF_INRAE=6.667
NC_035081.1	28643368	.	C	G	.	.	MAF_INRAE=5.0
NC_035081.1	28643369	.	G	T	.	.	MAF_USDA=20.833
NC_035081.1	28643385	.	C	A	.	.	MAF_USDA=2.5
NC_035081.1	28643392	.	G	T	.	.	MAF_USDA=10.0
NC_035081.1	28643413	.	A	C	.	.	MAF_USDA=1.667
NC_035081.1	28643728	.	G	T	.	.	MAF_INRAE=39.241;MAF_USDA=50.0
NC_035081.1	28643863	.	A	C	.	.	MAF_INRAE=15.789;MAF_USDA=15.574
NC_035081.1	28644010	.	T	G	.	.	MAF_INRAE=15.789;MAF_USDA=29.412
NC_035081.1	28644022	.	T	C	.	.	MAF_USDA=18.75
NC_035081.1	28644023	.	T	A	.	.	MAF_USDA=18.75
NC_035081.1	28644030	.	T	G	.	.	MAF_INRAE=39.873;MAF_USDA=48.824
NC_035081.1	28644065	.	G	A	.	.	MAF_INRAE=44.304;MAF_USDA=47.059
NC_035081.1	28644084	.	A	C	.	.	MAF_INRAE=15.789;MAF_USDA=15.574
NC_035081.1	28644116	.	A	C	.	.	MAF_INRAE=39.241;MAF_USDA=48.235
NC_035081.1	28644259	.	T	G	.	.	MAF_INRAE=15.789;MAF_USDA=15.574
NC_035081.1	28644297	.	C	A	.	.	MAF_INRAE=3.797;MAF_USDA=7.059
NC_035081.1	28644304	.	A	G	.	.	MAF_INRAE=39.873;MAF_USDA=49.412
NC_035081.1	28644313	.	G	A	.	.	MAF_INRAE=6.667
NC_035081.1	28644339	.	C	T	.	.	MAF_USDA=2.459
NC_035081.1	28644380	.	A	G	.	.	MAF_INRAE=10.759;MAF_USDA=16.471
NC_035081.1	28644431	.	G	T	.	.	MAF_INRAE=13.333;MAF_USDA=7.059
NC_035081.1	28644450	.	C	T	.	.	MAF_USDA=11.176
NC_035081.1	28644461	.	G	T	.	.	MAF_USDA=3.279
NC_035081.1	28644467	.	G	A	.	.	MAF_INRAE=11.667;MAF_USDA=8.197
NC_035081.1	28644497	.	G	A	.	.	MAF_INRAE=44.937;MAF_USDA=30.588
NC_035081.1	28644527	.	G	A	.	.	MAF_INRAE=6.667;MAF_USDA=4.918
NC_035081.1	28644573	.	G	A	.	.	MAF_INRAE=35.0;MAF_USDA=10.0
NC_035081.1	28644579	.	G	C	.	.	MAF_USDA=3.279
NC_035081.1	28644586	.	T	C	.	.	MAF_INRAE=15.789;MAF_USDA=15.574
NC_035081.1	28644602	.	T	G	.	.	MAF_INRAE=39.241;MAF_USDA=48.824
NC_035081.1	28644670	.	C	A	.	.	MAF_INRAE=41.139;MAF_USDA=14.118
NC_035081.1	28644722	.	C	G	.	.	MAF_USDA=39.583
NC_035081.1	28644734	.	A	G	.	.	MAF_INRAE=39.241;MAF_USDA=48.824
NC_035081.1	28644739	.	C	T	.	.	MAF_USDA=18.75
NC_035081.1	28644740	.	T	C	.	.	MAF_INRAE=44.937;MAF_USDA=29.412
NC_035081.1	28644838	.	G	T	.	.	MAF_INRAE=39.873;MAF_USDA=37.5
NC_035081.1	28644851	.	C	G	.	.	MAF_INRAE=44.937;MAF_USDA=47.024
NC_035081.1	28644879	.	G	A	.	.	MAF_USDA=11.765
NC_035081.1	28644928	.	A	T	.	.	MAF_USDA=3.529
NC_035081.1	28644951	.	A	C	.	.	MAF_USDA=9.016
NC_035081.1	28644988	.	C	A	.	.	MAF_USDA=18.824
NC_035081.1	28645001	.	C	T	.	.	MAF_USDA=3.279
NC_035081.1	28645065	.	C	T	.	.	MAF_INRAE=44.304;MAF_USDA=46.471
NC_035081.1	28645078	.	T	A	.	.	MAF_INRAE=35.0;MAF_USDA=10.0
NC_035081.1	28645121	.	C	T	.	.	MAF_USDA=4.098
NC_035081.1	28645122	.	C	G	.	.	MAF_INRAE=39.241;MAF_USDA=48.235
NC_035081.1	28645181	.	G	T	.	.	MAF_USDA=1.667
NC_035081.1	28645187	.	A	G	.	.	MAF_INRAE=39.241;MAF_USDA=49.405
NC_035081.1	28645192	.	T	C	.	.	MAF_INRAE=15.789;MAF_USDA=29.412
NC_035081.1	28645246	.	C	A	.	.	MAF_USDA=5.738
NC_035081.1	28645272	.	T	C	.	.	MAF_INRAE=15.789;MAF_USDA=48.81
NC_035081.1	28645329	.	G	C	.	.	MAF_USDA=11.446
NC_035081.1	28645679	.	C	T	.	.	MAF_INRAE=15.789;MAF_USDA=48.235
NC_035081.1	28645754	.	G	A	.	.	MAF_USDA=3.279
NC_035081.1	28645775	.	A	G	.	.	MAF_USDA=3.529
NC_035081.1	28645815	.	T	A	.	.	MAF_INRAE=44.937;MAF_USDA=30.0
NC_035081.1	28645838	.	T	C	.	.	MAF_INRAE=21.667
NC_035081.1	28645840	.	G	A	.	.	MAF_INRAE=10.759;MAF_USDA=18.235
NC_035081.1	28645843	.	A	G	.	.	MAF_USDA=29.412
NC_035081.1	28645969	.	C	T	.	.	MAF_INRAE=10.759;MAF_USDA=16.471
NC_035081.1	28646011	.	C	T	.	.	MAF_INRAE=39.241;MAF_USDA=49.412
NC_035081.1	28646054	.	C	T	.	.	MAF_INRAE=39.241;MAF_USDA=50.0
NC_035081.1	28646120	.	A	T	.	.	MAF_INRAE=5.0
NC_035081.1	28646127	.	A	T	.	.	MAF_INRAE=5.0
NC_035081.1	28646186	.	C	A	.	.	MAF_INRAE=30.833
NC_035081.1	28646211	.	A	G	.	.	MAF_USDA=4.098
NC_035081.1	28646263	.	C	A	.	.	MAF_INRAE=44.304;MAF_USDA=47.647
NC_035081.1	28646351	.	A	C	.	.	MAF_USDA=3.529
NC_035081.1	28646369	.	C	T	.	.	MAF_INRAE=39.241;MAF_USDA=48.824
NC_035081.1	28646394	.	G	A	.	.	MAF_INRAE=6.667;MAF_USDA=6.557
NC_035081.1	28646474	.	G	A	.	.	MAF_INRAE=39.873;MAF_USDA=49.412
NC_035081.1	28646561	.	A	T	.	.	MAF_INRAE=21.667
NC_035081.1	28646566	.	T	C	.	.	MAF_INRAE=39.241;MAF_USDA=47.619
NC_035081.1	28646635	.	C	T	.	.	MAF_USDA=1.639
NC_035081.1	28646765	.	C	T	.	.	MAF_INRAE=15.789;MAF_USDA=21.765
NC_035081.1	28646788	.	G	T	.	.	MAF_INRAE=44.937;MAF_USDA=30.588
NC_035081.1	28646860	.	T	A	.	.	MAF_INRAE=39.873;MAF_USDA=47.059
NC_035081.1	28646928	.	G	A	.	.	MAF_INRAE=3.333;MAF_USDA=3.529
NC_035081.1	28647054	.	T	C	.	.	MAF_INRAE=10.759;MAF_USDA=17.059
NC_035081.1	28647117	.	G	A	.	.	MAF_INRAE=3.333;MAF_USDA=1.765
NC_035081.1	28647121	.	A	G	.	.	MAF_INRAE=6.667;MAF_USDA=5.738
NC_035081.1	28647123	.	C	T	.	.	MAF_INRAE=39.241;MAF_USDA=49.412
NC_035081.1	28647165	.	A	G	.	.	MAF_INRAE=6.667;MAF_USDA=6.557
NC_035081.1	28647185	.	C	T	.	.	MAF_INRAE=44.937;MAF_USDA=29.412
NC_035081.1	28647199	.	C	G	.	.	MAF_INRAE=6.667
NC_035081.1	28647256	.	G	A	.	.	MAF_INRAE=6.667
NC_035081.1	28647335	.	T	A	.	.	MAF_INRAE=44.304;MAF_USDA=45.833
NC_035081.1	28647420	.	T	C	.	.	MAF_INRAE=39.873;MAF_USDA=49.412
NC_035081.1	28647436	.	C	T	.	.	MAF_INRAE=44.937;MAF_USDA=31.25
NC_035081.1	28647461	.	C	T	.	.	MAF_INRAE=10.0
NC_035081.1	28647467	.	A	C	.	.	MAF_INRAE=44.937;MAF_USDA=30.0
NC_035081.1	28647503	.	T	A	.	.	MAF_INRAE=15.789
NC_035081.1	28647513	.	A	T	.	.	MAF_USDA=1.639
NC_035081.1	28647669	.	C	G	.	.	MAF_INRAE=5.0
NC_035081.1	28647676	.	G	C	.	.	MAF_USDA=7.059
NC_035081.1	28647691	.	G	A	.	.	MAF_USDA=3.279
NC_035081.1	28647710	.	G	T	.	.	MAF_INRAE=2.5;MAF_USDA=2.083
NC_035081.1	28647769	.	T	C	.	.	MAF_USDA=1.639
NC_035081.1	28647822	.	G	A	.	.	MAF_USDA=1.639
NC_035081.1	28647823	.	G	T	.	.	MAF_INRAE=30.833
NC_035081.1	28647841	.	C	T	.	.	MAF_INRAE=44.937;MAF_USDA=29.412
NC_035081.1	28647867	.	A	G	.	.	MAF_INRAE=3.333;MAF_USDA=2.353
NC_035081.1	28647870	.	C	T	.	.	MAF_INRAE=30.833
NC_035081.1	28647897	.	C	T	.	.	MAF_INRAE=8.228;MAF_USDA=11.176
NC_035081.1	28647912	.	A	G	.	.	MAF_INRAE=39.241;MAF_USDA=47.647
NC_035081.1	28647974	.	C	A	.	.	MAF_INRAE=3.333;MAF_USDA=2.381
NC_035081.1	28647988	.	G	A	.	.	MAF_INRAE=48.333;MAF_USDA=16.071
NC_035081.1	28648081	.	G	C	.	.	MAF_INRAE=6.667;MAF_USDA=7.377
NC_035081.1	28648126	.	A	C	.	.	MAF_INRAE=6.667;MAF_USDA=7.377
NC_035081.1	28648200	.	A	G	.	.	MAF_INRAE=39.241;MAF_USDA=48.824
NC_035081.1	28648222	.	C	G	.	.	MAF_INRAE=48.333;MAF_USDA=16.471
NC_035081.1	28648243	.	G	A	.	.	MAF_USDA=8.197
NC_035081.1	28648274	.	C	A	.	.	MAF_INRAE=39.873;MAF_USDA=48.824
NC_035081.1	28648296	.	G	T	.	.	MAF_INRAE=39.873;MAF_USDA=46.471
NC_035081.1	28648316	.	T	C	.	.	MAF_INRAE=6.667;MAF_USDA=7.5
NC_035081.1	28648323	.	G	A	.	.	MAF_INRAE=6.667
NC_035081.1	28648385	.	G	T	.	.	MAF_INRAE=31.667
NC_035081.1	28648409	.	A	G	.	.	MAF_INRAE=15.789;MAF_USDA=33.333
NC_035081.1	28648450	.	G	T	.	.	MAF_INRAE=10.833;MAF_USDA=8.197
NC_035081.1	28648475	.	A	C	.	.	MAF_USDA=3.279
NC_035081.1	28648606	.	A	G	.	.	MAF_INRAE=6.667;MAF_USDA=6.557
NC_035081.1	28648730	.	A	G	.	.	MAF_INRAE=15.789;MAF_USDA=31.176
NC_035081.1	28648762	.	C	A	.	.	MAF_INRAE=6.667
NC_035081.1	28648766	.	A	G	.	.	MAF_INRAE=39.241;MAF_USDA=48.235
NC_035081.1	28648767	.	C	T	.	.	MAF_INRAE=46.667;MAF_USDA=48.235
NC_035081.1	28648805	.	T	G	.	.	MAF_USDA=18.75
NC_035081.1	28648881	.	G	A	.	.	MAF_INRAE=44.304;MAF_USDA=47.059
NC_035081.1	28648895	.	C	T	.	.	MAF_USDA=6.25
NC_035081.1	28648969	.	T	A	.	.	MAF_INRAE=21.667
NC_035081.1	28648970	.	C	T	.	.	MAF_INRAE=21.667
NC_035081.1	28649031	.	C	T	.	.	MAF_USDA=7.647
NC_035081.1	28649039	.	A	C	.	.	MAF_INRAE=6.667;MAF_USDA=7.377
NC_035081.1	28649092	.	A	G	.	.	MAF_USDA=1.667
NC_035081.1	28649110	.	G	T	.	.	MAF_USDA=10.119
NC_035081.1	28649125	.	T	G	.	.	MAF_INRAE=43.671;MAF_USDA=29.167
NC_035081.1	28649141	.	T	C	.	.	MAF_USDA=1.695
NC_035081.1	28649143	.	G	T	.	.	MAF_INRAE=15.789;MAF_USDA=29.167
NC_035081.1	28650982	.	T	G	.	.	MAF_USDA=2.459
NC_035081.1	28651109	.	C	T	.	.	MAF_INRAE=39.873;MAF_USDA=48.824
NC_035081.1	28651252	.	A	T	.	.	MAF_INRAE=39.241;MAF_USDA=50.0
NC_035081.1	28651275	.	T	A	.	.	MAF_USDA=1.639
NC_035081.1	28651351	.	G	A	.	.	MAF_INRAE=39.241;MAF_USDA=48.824
NC_035081.1	28651371	.	G	A	.	.	MAF_USDA=7.647
NC_035081.1	28651387	.	G	C	.	.	MAF_USDA=1.639
NC_035081.1	28651506	.	G	A	.	.	MAF_INRAE=44.937;MAF_USDA=30.588
NC_035081.1	28651521	.	G	T	.	.	MAF_USDA=3.279
NC_035081.1	28651542	.	G	A	.	.	MAF_USDA=7.059
NC_035081.1	28651571	.	T	A	.	.	MAF_USDA=5.738
NC_035081.1	28651595	.	C	G	.	.	MAF_INRAE=10.759;MAF_USDA=16.471
NC_035081.1	28651620	.	G	T	.	.	MAF_INRAE=44.304;MAF_USDA=45.882
NC_035081.1	28651625	.	G	A	.	.	MAF_USDA=3.279
NC_035081.1	28651677	.	T	A	.	.	MAF_USDA=3.529
NC_035081.1	28651688	.	T	A	.	.	MAF_INRAE=15.789;MAF_USDA=30.588
NC_035081.1	28651697	.	T	G	.	.	MAF_INRAE=15.789;MAF_USDA=30.588
NC_035081.1	28651738	.	C	T	.	.	MAF_INRAE=39.241;MAF_USDA=48.235
NC_035081.1	28651803	.	C	A	.	.	MAF_INRAE=9.167
NC_035081.1	28651877	.	C	A	.	.	MAF_INRAE=44.937;MAF_USDA=30.0
NC_035081.1	28651895	.	G	A	.	.	MAF_INRAE=46.667;MAF_USDA=15.882
NC_035081.1	28651927	.	T	C	.	.	MAF_INRAE=5.833;MAF_USDA=7.377
NC_035081.1	28651956	.	A	T	.	.	MAF_INRAE=10.759;MAF_USDA=16.471
NC_035081.1	28652095	.	A	T	.	.	MAF_USDA=2.459
NC_035081.1	28652238	.	G	T	.	.	MAF_INRAE=44.304;MAF_USDA=30.588
NC_035081.1	28652282	.	A	C	.	.	MAF_USDA=2.459
NC_035081.1	28652304	.	C	T	.	.	MAF_INRAE=44.937;MAF_USDA=30.0
NC_035081.1	28652568	.	C	T	.	.	MAF_USDA=1.639
NC_035081.1	28652834	.	T	A	.	.	MAF_INRAE=35.0;MAF_USDA=8.824
NC_035081.1	28652920	.	G	C	.	.	MAF_INRAE=44.304;MAF_USDA=30.0
NC_035081.1	28653005	.	G	C	.	.	MAF_INRAE=43.671;MAF_USDA=29.412
NC_035081.1	28653060	.	G	T	.	.	MAF_INRAE=10.127;MAF_USDA=16.471
NC_035081.1	28653092	.	T	A	.	.	MAF_INRAE=15.789;MAF_USDA=16.393
NC_035081.1	28653148	.	A	T	.	.	MAF_USDA=18.75
NC_035081.1	28653255	.	G	A	.	.	MAF_INRAE=10.759;MAF_USDA=16.471
NC_035081.1	28653569	.	C	T	.	.	MAF_INRAE=10.127;MAF_USDA=17.059
NC_035081.1	28653616	.	C	A	.	.	MAF_INRAE=15.789;MAF_USDA=29.412
NC_035081.1	28653622	.	T	A	.	.	MAF_INRAE=3.333;MAF_USDA=2.083
NC_035081.1	28654036	.	C	G	.	.	MAF_INRAE=39.241;MAF_USDA=48.824
NC_035081.1	28654157	.	A	G	.	.	MAF_USDA=6.25
NC_035081.1	28654223	.	C	A	.	.	MAF_USDA=4.098
NC_035081.1	28654396	.	T	G	.	.	MAF_INRAE=10.759;MAF_USDA=16.471
NC_035081.1	28654405	.	A	T	.	.	MAF_USDA=2.459
NC_035081.1	28654409	.	C	T	.	.	MAF_INRAE=10.759;MAF_USDA=16.471
NC_035081.1	28654538	.	T	A	.	.	MAF_INRAE=39.241;MAF_USDA=48.824
NC_035081.1	28654551	.	C	T	.	.	MAF_INRAE=30.833;MAF_USDA=7.059
NC_035081.1	28654552	.	A	T	.	.	MAF_INRAE=30.833;MAF_USDA=7.059
NC_035081.1	28654559	.	T	A	.	.	MAF_INRAE=45.833;MAF_USDA=49.412
NC_035081.1	28654564	.	G	A	.	.	MAF_INRAE=5.0
NC_035081.1	28654566	.	G	A	.	.	MAF_INRAE=38.608;MAF_USDA=49.412
NC_035081.1	28654616	.	C	G	.	.	MAF_USDA=1.639
NC_035081.1	28654626	.	A	G	.	.	MAF_INRAE=44.304;MAF_USDA=47.059
NC_035081.1	28654637	.	A	G	.	.	MAF_INRAE=15.789;MAF_USDA=30.0
NC_035081.1	28654664	.	T	C	.	.	MAF_INRAE=15.789;MAF_USDA=48.824
NC_035081.1	28654673	.	G	T	.	.	MAF_USDA=4.098
NC_035081.1	28654689	.	C	T	.	.	MAF_INRAE=39.241;MAF_USDA=48.235
NC_035081.1	28654715	.	T	G	.	.	MAF_USDA=1.639
NC_035081.1	28654767	.	G	C	.	.	MAF_INRAE=6.667
NC_035081.1	28654787	.	C	A	.	.	MAF_INRAE=10.0;MAF_USDA=6.25
NC_035081.1	28654793	.	G	A	.	.	MAF_INRAE=3.333
NC_035081.1	28654818	.	A	C	.	.	MAF_USDA=6.25
NC_035081.1	28654890	.	A	C	.	.	MAF_USDA=5.0
NC_035081.1	28654893	.	T	A	.	.	MAF_INRAE=39.241;MAF_USDA=48.235
NC_035081.1	28654908	.	T	G	.	.	MAF_INRAE=46.667;MAF_USDA=17.647
NC_035081.1	28654958	.	A	T	.	.	MAF_INRAE=6.667
NC_035081.1	28654975	.	T	G	.	.	MAF_INRAE=39.241;MAF_USDA=49.412
NC_035081.1	28655544	.	A	G	.	.	MAF_USDA=39.583
NC_035081.1	28655584	.	C	T	.	.	MAF_INRAE=6.667
NC_035081.1	28655618	.	G	A	.	.	MAF_INRAE=3.333
NC_035081.1	28655629	.	T	C	.	.	MAF_INRAE=47.5;MAF_USDA=43.75
NC_035081.1	28655651	.	G	C	.	.	MAF_USDA=3.279
NC_035081.1	28655688	.	T	A	.	.	MAF_USDA=20.833
NC_035081.1	28655724	.	C	T	.	.	MAF_USDA=16.667
NC_035081.1	28655750	.	A	C	.	.	MAF_USDA=22.917
NC_035081.1	28655780	.	C	T	.	.	MAF_INRAE=6.667;MAF_USDA=7.377
NC_035081.1	28655845	.	G	A	.	.	MAF_USDA=3.279
NC_035081.1	28655855	.	T	C	.	.	MAF_INRAE=39.873;MAF_USDA=50.0
NC_035081.1	28655902	.	G	A	.	.	MAF_USDA=2.459
NC_035081.1	28655915	.	T	C	.	.	MAF_INRAE=15.789;MAF_USDA=27.647
NC_035081.1	28655940	.	C	T	.	.	MAF_INRAE=15.789
NC_035081.1	28655947	.	C	G	.	.	MAF_USDA=1.639
NC_035081.1	28655960	.	A	G	.	.	MAF_INRAE=15.789
NC_035081.1	28655966	.	A	C	.	.	MAF_INRAE=15.789
NC_035081.1	28655971	.	C	T	.	.	MAF_INRAE=15.789
NC_035081.1	28656010	.	T	A	.	.	MAF_USDA=7.059
NC_035081.1	28656034	.	C	G	.	.	MAF_USDA=6.25
NC_035081.1	28656081	.	G	T	.	.	MAF_INRAE=39.241;MAF_USDA=47.647
NC_035081.1	28656087	.	T	G	.	.	MAF_USDA=1.639
NC_035081.1	28656095	.	A	T	.	.	MAF_USDA=11.176
NC_035081.1	28656214	.	A	T	.	.	MAF_INRAE=48.333;MAF_USDA=49.405
NC_035081.1	28656259	.	A	C	.	.	MAF_INRAE=45.57;MAF_USDA=47.024
NC_035081.1	28656292	.	A	G	.	.	MAF_INRAE=39.873;MAF_USDA=49.405
NC_035081.1	28656297	.	G	T	.	.	MAF_USDA=1.667
NC_035081.1	28656419	.	T	G	.	.	MAF_INRAE=38.608;MAF_USDA=48.235
NC_035081.1	28656438	.	T	A	.	.	MAF_INRAE=4.167;MAF_USDA=2.083
NC_035081.1	28656448	.	G	T	.	.	MAF_USDA=1.639
NC_035081.1	28656452	.	T	A	.	.	MAF_INRAE=3.333;MAF_USDA=2.941
NC_035081.1	28656454	.	G	T	.	.	MAF_INRAE=3.333;MAF_USDA=2.941
NC_035081.1	28656457	.	G	A	.	.	MAF_INRAE=3.797;MAF_USDA=8.824
NC_035081.1	28656509	.	C	G	.	.	MAF_INRAE=14.557;MAF_USDA=24.706
NC_035081.1	28656510	.	C	G	.	.	MAF_INRAE=41.139;MAF_USDA=21.176
NC_035081.1	28656521	.	C	A	.	.	MAF_INRAE=39.241;MAF_USDA=48.235
NC_035081.1	28656529	.	G	T	.	.	MAF_USDA=1.639
NC_035081.1	28656567	.	C	T	.	.	MAF_INRAE=39.241;MAF_USDA=48.235
NC_035081.1	28656572	.	G	A	.	.	MAF_INRAE=4.167
NC_035081.1	28656644	.	A	C	.	.	MAF_INRAE=39.241;MAF_USDA=48.235
NC_035081.1	28656645	.	C	T	.	.	MAF_USDA=1.639
NC_035081.1	28656667	.	G	A	.	.	MAF_INRAE=43.671;MAF_USDA=47.059
NC_035081.1	28656708	.	G	T	.	.	MAF_INRAE=32.5
NC_035081.1	28656819	.	T	A	.	.	MAF_INRAE=5.833;MAF_USDA=5.738
NC_035081.1	28656842	.	G	T	.	.	MAF_USDA=6.557
NC_035081.1	28657021	.	C	G	.	.	MAF_INRAE=39.241;MAF_USDA=50.0
NC_035081.1	28657043	.	G	A	.	.	MAF_INRAE=6.667;MAF_USDA=5.738
NC_035081.1	28657062	.	A	G	.	.	MAF_USDA=2.459
NC_035081.1	28657082	.	A	T	.	.	MAF_INRAE=40.506;MAF_USDA=48.824
NC_035081.1	28657114	.	G	T	.	.	MAF_INRAE=10.0
NC_035081.1	28657189	.	G	A	.	.	MAF_USDA=1.639
NC_035081.1	28657194	.	C	T	.	.	MAF_INRAE=30.0
NC_035081.1	28657215	.	G	C	.	.	MAF_INRAE=6.667;MAF_USDA=7.377
NC_035081.1	28657256	.	C	T	.	.	MAF_USDA=1.639
NC_035081.1	28657342	.	C	T	.	.	MAF_INRAE=31.667
NC_035081.1	28657345	.	A	G	.	.	MAF_INRAE=39.241;MAF_USDA=42.073
NC_035081.1	28657373	.	T	C	.	.	MAF_INRAE=39.873;MAF_USDA=42.771
NC_035081.1	28657501	.	T	A	.	.	MAF_INRAE=14.557;MAF_USDA=28.916
NC_035081.1	28657507	.	C	T	.	.	MAF_INRAE=44.304;MAF_USDA=48.171
NC_035081.1	28657544	.	C	T	.	.	MAF_INRAE=41.139;MAF_USDA=22.561
NC_035081.1	28657616	.	G	A	.	.	MAF_INRAE=31.667
NC_035081.1	28657672	.	A	T	.	.	MAF_INRAE=14.557;MAF_USDA=28.313
NC_035081.1	28657698	.	A	G	.	.	MAF_INRAE=39.241;MAF_USDA=43.976
NC_035081.1	28657717	.	G	A	.	.	MAF_INRAE=5.0
NC_035081.1	28657829	.	A	C	.	.	MAF_USDA=4.098
NC_035081.1	28657841	.	C	T	.	.	MAF_USDA=4.098
NC_035081.1	28657895	.	A	C	.	.	MAF_INRAE=44.304;MAF_USDA=48.193
NC_035081.1	28657896	.	C	A	.	.	MAF_INRAE=46.667;MAF_USDA=43.373
NC_035081.1	28658225	.	C	G	.	.	MAF_USDA=2.459
NC_035081.1	28658238	.	C	T	.	.	MAF_INRAE=37.342;MAF_USDA=47.647
NC_035081.1	28658263	.	C	T	.	.	MAF_INRAE=42.405;MAF_USDA=20.588
NC_035081.1	28658296	.	G	T	.	.	MAF_INRAE=38.608;MAF_USDA=48.235
NC_035081.1	28658404	.	C	T	.	.	MAF_USDA=2.459
NC_035081.1	28658407	.	C	T	.	.	MAF_INRAE=12.658;MAF_USDA=40.476
NC_035081.1	28658409	.	T	G	.	.	MAF_INRAE=47.5;MAF_USDA=48.824
NC_035081.1	28658485	.	G	A	.	.	MAF_INRAE=40.506;MAF_USDA=20.588
NC_035081.1	28658613	.	C	T	.	.	MAF_INRAE=5.0
NC_035081.1	28658751	.	G	A	.	.	MAF_INRAE=44.937;MAF_USDA=46.471
NC_035081.1	28658771	.	T	G	.	.	MAF_INRAE=39.873;MAF_USDA=48.824
NC_035081.1	28658793	.	T	G	.	.	MAF_INRAE=5.0
NC_035081.1	28658866	.	G	A	.	.	MAF_INRAE=3.333;MAF_USDA=2.353
NC_035081.1	28658879	.	G	A	.	.	MAF_INRAE=10.833
NC_035081.1	28658925	.	C	A	.	.	MAF_USDA=24.096
NC_035081.1	28658938	.	C	G	.	.	MAF_INRAE=40.833;MAF_USDA=47.059
NC_035081.1	28659075	.	C	T	.	.	MAF_INRAE=39.241;MAF_USDA=50.0
NC_035081.1	28659114	.	G	A	.	.	MAF_INRAE=30.833;MAF_USDA=7.059
NC_035081.1	28659125	.	C	T	.	.	MAF_INRAE=14.557;MAF_USDA=25.294
NC_035081.1	28659144	.	G	T	.	.	MAF_USDA=1.639
NC_035081.1	28659150	.	G	T	.	.	MAF_INRAE=6.667;MAF_USDA=4.918
NC_035081.1	28659155	.	A	G	.	.	MAF_INRAE=15.789;MAF_USDA=30.588
NC_035081.1	28659168	.	G	A	.	.	MAF_INRAE=6.667;MAF_USDA=6.557
NC_035081.1	28659237	.	C	T	.	.	MAF_INRAE=31.667;MAF_USDA=7.059
NC_035081.1	28659291	.	A	G	.	.	MAF_INRAE=3.333;MAF_USDA=2.353
NC_035081.1	28659301	.	A	T	.	.	MAF_USDA=1.639
NC_035081.1	28659378	.	G	A	.	.	MAF_INRAE=14.557;MAF_USDA=25.294
NC_035081.1	28659400	.	C	T	.	.	MAF_INRAE=46.667;MAF_USDA=17.059
NC_035081.1	28659403	.	C	T	.	.	MAF_USDA=1.639
NC_035081.1	28659476	.	G	T	.	.	MAF_INRAE=6.667;MAF_USDA=5.738
NC_035081.1	28659498	.	T	C	.	.	MAF_USDA=3.333
NC_035081.1	28659567	.	C	A	.	.	MAF_INRAE=6.667;MAF_USDA=7.377
NC_035081.1	28659605	.	A	T	.	.	MAF_USDA=5.738
NC_035081.1	28659623	.	T	A	.	.	MAF_INRAE=39.241;MAF_USDA=48.824
NC_035081.1	28659625	.	G	T	.	.	MAF_INRAE=46.667;MAF_USDA=48.235
NC_035081.1	28659654	.	A	T	.	.	MAF_INRAE=39.241;MAF_USDA=48.235
NC_035081.1	28659688	.	A	G	.	.	MAF_USDA=6.471
NC_035081.1	28659721	.	A	T	.	.	MAF_INRAE=39.241;MAF_USDA=48.235
NC_035081.1	28659752	.	A	G	.	.	MAF_INRAE=15.789;MAF_USDA=36.667
NC_035081.1	28659874	.	G	T	.	.	MAF_INRAE=6.667;MAF_USDA=7.377
NC_035081.1	28659880	.	T	C	.	.	MAF_INRAE=44.937;MAF_USDA=46.471
NC_035081.1	28659900	.	A	T	.	.	MAF_INRAE=14.557;MAF_USDA=25.294
NC_035081.1	28660075	.	A	T	.	.	MAF_USDA=7.059
NC_035081.1	28660089	.	C	T	.	.	MAF_INRAE=41.139;MAF_USDA=21.765
NC_035081.1	28660176	.	G	T	.	.	MAF_INRAE=31.667
NC_035081.1	28660224	.	T	G	.	.	MAF_INRAE=31.667
NC_035081.1	28660239	.	C	T	.	.	MAF_INRAE=39.241;MAF_USDA=48.824
NC_035081.1	28660268	.	A	T	.	.	MAF_INRAE=3.797;MAF_USDA=7.059
NC_035081.1	28660380	.	A	G	.	.	MAF_INRAE=3.333
NC_035081.1	28660381	.	G	C	.	.	MAF_INRAE=15.789;MAF_USDA=2.459
NC_035081.1	28660445	.	C	T	.	.	MAF_INRAE=3.333;MAF_USDA=3.529
NC_035081.1	28660472	.	T	A	.	.	MAF_USDA=3.529
NC_035081.1	28660509	.	A	T	.	.	MAF_USDA=1.639
NC_035081.1	28660623	.	G	T	.	.	MAF_INRAE=6.667;MAF_USDA=7.377
NC_035081.1	28660690	.	T	A	.	.	MAF_INRAE=6.667;MAF_USDA=4.918
NC_035081.1	28660737	.	G	A	.	.	MAF_USDA=2.459
NC_035081.1	28660764	.	T	A	.	.	MAF_USDA=5.738
NC_035081.1	28660801	.	T	C	.	.	MAF_INRAE=44.937
NC_035081.1	28660872	.	C	A	.	.	MAF_USDA=2.941
NC_035081.1	28660893	.	G	A	.	.	MAF_INRAE=5.0
NC_035081.1	28660898	.	C	T	.	.	MAF_INRAE=3.333;MAF_USDA=2.941
NC_035081.1	28660919	.	A	G	.	.	MAF_USDA=7.059
NC_035081.1	28661091	.	T	G	.	.	MAF_USDA=29.412
NC_035081.1	28661160	.	C	T	.	.	MAF_USDA=2.459
NC_035081.1	28661184	.	G	C	.	.	MAF_INRAE=15.789;MAF_USDA=25.0
NC_035081.1	28661243	.	A	G	.	.	MAF_USDA=7.377
NC_035081.1	28661256	.	T	A	.	.	MAF_INRAE=39.241;MAF_USDA=37.5
NC_035081.1	28661259	.	A	T	.	.	MAF_USDA=3.279
NC_035081.1	28661269	.	G	A	.	.	MAF_INRAE=44.937;MAF_USDA=30.357
NC_035081.1	28661329	.	C	A	.	.	MAF_INRAE=6.667;MAF_USDA=7.377
NC_035081.1	28661336	.	C	A	.	.	MAF_USDA=1.639
NC_035081.1	28661353	.	G	T	.	.	MAF_INRAE=44.304;MAF_USDA=46.471
NC_035081.1	28661355	.	A	T	.	.	MAF_INRAE=30.833;MAF_USDA=20.588
NC_035081.1	28661376	.	A	G	.	.	MAF_INRAE=15.789
NC_035081.1	28661441	.	A	G	.	.	MAF_INRAE=44.304;MAF_USDA=46.471
NC_035081.1	28661451	.	A	G	.	.	MAF_INRAE=6.667;MAF_USDA=6.557
NC_035081.1	28661470	.	A	C	.	.	MAF_USDA=1.639
NC_035081.1	28661508	.	A	G	.	.	MAF_INRAE=44.304;MAF_USDA=47.059
NC_035081.1	28661514	.	C	T	.	.	MAF_INRAE=39.241;MAF_USDA=48.824
NC_035081.1	28661523	.	C	T	.	.	MAF_INRAE=6.667;MAF_USDA=6.557
NC_035081.1	28661535	.	G	A	.	.	MAF_USDA=3.529
NC_035081.1	28661564	.	C	G	.	.	MAF_INRAE=39.241;MAF_USDA=49.412
NC_035081.1	28661592	.	C	T	.	.	MAF_INRAE=10.759;MAF_USDA=16.471
NC_035081.1	28661593	.	C	A	.	.	MAF_INRAE=12.5;MAF_USDA=16.471
NC_035081.1	28661667	.	C	T	.	.	MAF_USDA=1.639
NC_035081.1	28661668	.	G	A	.	.	MAF_INRAE=8.228;MAF_USDA=12.353
NC_035081.1	28661685	.	A	T	.	.	MAF_INRAE=5.0
NC_035081.1	28661698	.	G	T	.	.	MAF_INRAE=3.333;MAF_USDA=4.706
NC_035081.1	28661705	.	C	A	.	.	MAF_INRAE=6.667;MAF_USDA=7.377
NC_035081.1	28661834	.	T	G	.	.	MAF_INRAE=5.0
NC_035081.1	28661840	.	C	A	.	.	MAF_USDA=2.459
NC_035081.1	28661842	.	A	C	.	.	MAF_INRAE=44.304;MAF_USDA=46.471
NC_035081.1	28661876	.	T	A	.	.	MAF_INRAE=6.667;MAF_USDA=7.377
NC_035081.1	28661957	.	A	T	.	.	MAF_USDA=6.471
NC_035081.1	28661989	.	A	C	.	.	MAF_USDA=29.412
NC_035081.1	28662012	.	T	C	.	.	MAF_INRAE=15.789
NC_035081.1	28662023	.	T	C	.	.	MAF_INRAE=34.177;MAF_USDA=40.0
NC_035081.1	28662073	.	G	A	.	.	MAF_INRAE=43.671;MAF_USDA=47.024
NC_035081.1	28662076	.	T	G	.	.	MAF_INRAE=6.667;MAF_USDA=10.833
NC_035081.1	28662099	.	T	C	.	.	MAF_INRAE=6.329;MAF_USDA=3.529
NC_035081.1	28662100	.	G	T	.	.	MAF_INRAE=3.333;MAF_USDA=3.529
NC_035081.1	28662105	.	T	G	.	.	MAF_INRAE=36.076;MAF_USDA=46.471
NC_035081.1	28662127	.	G	A	.	.	MAF_INRAE=33.333;MAF_USDA=7.059
NC_035081.1	28662206	.	T	A	.	.	MAF_USDA=2.5
NC_035081.1	28662210	.	T	C	.	.	MAF_INRAE=8.333;MAF_USDA=6.667
NC_035081.1	28662221	.	T	C	.	.	MAF_USDA=6.667
NC_035081.1	28662265	.	A	G	.	.	MAF_INRAE=3.797;MAF_USDA=8.333
NC_035081.1	28662275	.	C	T	.	.	MAF_USDA=3.279
NC_035081.1	28662311	.	G	A	.	.	MAF_USDA=4.918
NC_035081.1	28662320	.	G	A	.	.	MAF_USDA=7.059
NC_035081.1	28662353	.	A	T	.	.	MAF_INRAE=46.203;MAF_USDA=27.059
NC_035081.1	28662360	.	G	C	.	.	MAF_INRAE=44.937;MAF_USDA=42.941
NC_035081.1	28662384	.	A	T	.	.	MAF_USDA=1.639
NC_035081.1	28662415	.	A	C	.	.	MAF_INRAE=31.646;MAF_USDA=41.176
NC_035081.1	28662423	.	T	A	.	.	MAF_INRAE=8.333
NC_035081.1	28662430	.	C	A	.	.	MAF_INRAE=6.329
NC_035081.1	28662510	.	C	T	.	.	MAF_INRAE=3.333;MAF_USDA=2.459
NC_035081.1	28662511	.	G	A	.	.	MAF_USDA=1.639
NC_035081.1	28662560	.	G	T	.	.	MAF_USDA=1.639
NC_035081.1	28662568	.	T	A	.	.	MAF_USDA=29.412
NC_035081.1	28662596	.	G	A	.	.	MAF_INRAE=31.667;MAF_USDA=7.059
NC_035081.1	28662604	.	G	A	.	.	MAF_USDA=1.639
NC_035081.1	28662627	.	C	A	.	.	MAF_INRAE=43.671;MAF_USDA=47.059
NC_035081.1	28662713	.	T	G	.	.	MAF_INRAE=32.5;MAF_USDA=37.647
NC_035081.1	28662776	.	G	C	.	.	MAF_INRAE=42.405;MAF_USDA=20.0
NC_035081.1	28662820	.	T	C	.	.	MAF_INRAE=15.789;MAF_USDA=45.882
NC_035081.1	28662824	.	T	C	.	.	MAF_USDA=22.941
NC_035081.1	28662893	.	C	A	.	.	MAF_USDA=7.059
NC_035081.1	28663088	.	T	G	.	.	MAF_INRAE=15.789
NC_035081.1	28663115	.	A	T	.	.	MAF_INRAE=15.789;MAF_USDA=2.353
NC_035081.1	28663176	.	A	T	.	.	MAF_INRAE=31.667
NC_035081.1	28663212	.	C	T	.	.	MAF_USDA=2.459
NC_035081.1	28663225	.	T	C	.	.	MAF_INRAE=44.304;MAF_USDA=45.882
NC_035081.1	28663236	.	A	G	.	.	MAF_INRAE=44.304;MAF_USDA=45.882
NC_035081.1	28663242	.	G	A	.	.	MAF_INRAE=5.833;MAF_USDA=7.377
NC_035081.1	28663243	.	T	G	.	.	MAF_INRAE=12.5;MAF_USDA=35.294
NC_035081.1	28663246	.	A	T	.	.	MAF_INRAE=5.833;MAF_USDA=8.197
NC_035081.1	28663261	.	C	T	.	.	MAF_INRAE=5.833;MAF_USDA=6.557
NC_035081.1	28663279	.	A	T	.	.	MAF_INRAE=31.646;MAF_USDA=7.647
NC_035081.1	28663320	.	T	G	.	.	MAF_INRAE=6.667;MAF_USDA=6.557
NC_035081.1	28663449	.	G	A	.	.	MAF_INRAE=6.667;MAF_USDA=6.557
NC_035081.1	28663460	.	G	A	.	.	MAF_USDA=1.639
NC_035081.1	28663466	.	G	A	.	.	MAF_INRAE=39.241;MAF_USDA=47.647
NC_035081.1	28663473	.	G	A	.	.	MAF_USDA=7.059
NC_035081.1	28664074	.	C	A	.	.	MAF_USDA=3.279
NC_035081.1	28664083	.	G	A	.	.	MAF_USDA=2.941
NC_035081.1	28664088	.	T	A	.	.	MAF_USDA=46.386
NC_035081.1	28664089	.	A	T	.	.	MAF_INRAE=2.5;MAF_USDA=2.976
NC_035081.1	28664096	.	G	T	.	.	MAF_INRAE=7.5;MAF_USDA=7.377
NC_035081.1	28664104	.	G	T	.	.	MAF_INRAE=7.5;MAF_USDA=7.377
NC_035081.1	28664337	.	T	G	.	.	MAF_INRAE=1.667
NC_035081.1	28664409	.	C	A	.	.	MAF_INRAE=44.937;MAF_USDA=30.588
NC_035081.1	28664424	.	A	G	.	.	MAF_INRAE=44.304;MAF_USDA=45.882
NC_035081.1	28664453	.	T	A	.	.	MAF_INRAE=44.304;MAF_USDA=46.471
NC_035081.1	28664465	.	G	A	.	.	MAF_USDA=1.639
NC_035081.1	28664471	.	C	T	.	.	MAF_INRAE=41.139;MAF_USDA=17.647
NC_035081.1	28664575	.	G	A	.	.	MAF_INRAE=6.329;MAF_USDA=3.529
NC_035081.1	28664603	.	C	T	.	.	MAF_INRAE=6.962;MAF_USDA=3.529
NC_035081.1	28664619	.	C	T	.	.	MAF_INRAE=39.241;MAF_USDA=48.235
NC_035081.1	28664740	.	A	C	.	.	MAF_INRAE=7.5;MAF_USDA=37.647
NC_035081.1	28664748	.	T	C	.	.	MAF_INRAE=39.873;MAF_USDA=49.405
NC_035081.1	28664757	.	C	A	.	.	MAF_INRAE=39.873;MAF_USDA=49.405
NC_035081.1	28664781	.	A	G	.	.	MAF_INRAE=39.873;MAF_USDA=48.795
NC_035081.1	28664811	.	G	C	.	.	MAF_INRAE=6.329;MAF_USDA=3.012
NC_035081.1	28664817	.	A	T	.	.	MAF_INRAE=39.873;MAF_USDA=50.0
NC_035081.1	28664860	.	C	G	.	.	MAF_USDA=4.918
NC_035081.1	28665040	.	C	G	.	.	MAF_INRAE=10.127;MAF_USDA=15.294
NC_035081.1	28665133	.	A	G	.	.	MAF_INRAE=39.241;MAF_USDA=47.647
NC_035081.1	28665139	.	A	T	.	.	MAF_INRAE=6.667
NC_035081.1	28665170	.	C	G	.	.	MAF_USDA=2.459
NC_035081.1	28665173	.	C	A	.	.	MAF_INRAE=5.833
NC_035081.1	28665193	.	G	T	.	.	MAF_INRAE=44.304;MAF_USDA=37.5
NC_035081.1	28665223	.	A	C	.	.	MAF_INRAE=5.833;MAF_USDA=11.667
NC_035081.1	28665232	.	T	G	.	.	MAF_USDA=1.667
NC_035081.1	28665239	.	T	G	.	.	MAF_USDA=3.333
NC_035081.1	28665249	.	T	C	.	.	MAF_INRAE=15.789
NC_035081.1	28665252	.	G	C	.	.	MAF_INRAE=10.759;MAF_USDA=16.667
NC_035081.1	28665265	.	C	T	.	.	MAF_INRAE=44.304;MAF_USDA=37.5
NC_035081.1	28665284	.	C	T	.	.	MAF_INRAE=40.506;MAF_USDA=13.095
NC_035081.1	28665287	.	C	T	.	.	MAF_INRAE=10.759;MAF_USDA=15.476
NC_035081.1	28665391	.	T	C	.	.	MAF_INRAE=44.304;MAF_USDA=46.471
NC_035081.1	28665417	.	G	A	.	.	MAF_USDA=3.279
NC_035081.1	28665484	.	T	C	.	.	MAF_USDA=20.0
NC_035081.1	28665485	.	T	C	.	.	MAF_INRAE=5.0
NC_035081.1	28665521	.	T	C	.	.	MAF_INRAE=39.241;MAF_USDA=48.824
NC_035081.1	28665564	.	A	T	.	.	MAF_INRAE=6.667;MAF_USDA=7.377
NC_035081.1	28665586	.	A	T	.	.	MAF_USDA=2.459
NC_035081.1	28665692	.	G	C	.	.	MAF_INRAE=6.667;MAF_USDA=4.918
NC_035081.1	28665779	.	C	T	.	.	MAF_INRAE=31.667
NC_035081.1	28665826	.	G	A	.	.	MAF_INRAE=3.333;MAF_USDA=1.765
NC_035081.1	28665844	.	G	T	.	.	MAF_USDA=2.459
NC_035081.1	28665848	.	C	T	.	.	MAF_USDA=7.377
NC_035081.1	28665903	.	G	C	.	.	MAF_INRAE=44.937;MAF_USDA=30.0
NC_035081.1	28665918	.	G	T	.	.	MAF_INRAE=6.667;MAF_USDA=7.377
NC_035081.1	28665921	.	G	T	.	.	MAF_INRAE=43.333;MAF_USDA=44.118
NC_035081.1	28665958	.	T	C	.	.	MAF_INRAE=44.304;MAF_USDA=47.059
NC_035081.1	28665983	.	T	G	.	.	MAF_INRAE=43.333;MAF_USDA=44.706
NC_035081.1	28665990	.	C	T	.	.	MAF_INRAE=6.667;MAF_USDA=7.377
NC_035081.1	28666037	.	A	G	.	.	MAF_INRAE=31.667
NC_035081.1	28666077	.	G	T	.	.	MAF_INRAE=6.329;MAF_USDA=3.529
NC_035081.1	28666113	.	G	A	.	.	MAF_INRAE=6.667;MAF_USDA=35.882
NC_035081.1	28666120	.	C	A	.	.	MAF_INRAE=44.304;MAF_USDA=47.059
NC_035081.1	28666123	.	G	A	.	.	MAF_INRAE=34.167;MAF_USDA=30.0
NC_035081.1	28666163	.	G	C	.	.	MAF_USDA=3.529
NC_035081.1	28666210	.	G	A	.	.	MAF_INRAE=43.333;MAF_USDA=43.529
NC_035081.1	28666217	.	G	A	.	.	MAF_USDA=2.459
NC_035081.1	28666240	.	C	A	.	.	MAF_USDA=4.098
NC_035081.1	28666244	.	C	A	.	.	MAF_INRAE=39.241;MAF_USDA=48.824
NC_035081.1	28666289	.	T	C	.	.	MAF_INRAE=44.937;MAF_USDA=30.0
NC_035081.1	28666290	.	G	A	.	.	MAF_INRAE=34.167;MAF_USDA=24.118
NC_035081.1	28666325	.	C	T	.	.	MAF_USDA=5.738
NC_035081.1	28666353	.	G	A	.	.	MAF_INRAE=44.304;MAF_USDA=46.471
NC_035081.1	28666379	.	T	C	.	.	MAF_INRAE=39.241;MAF_USDA=49.412
NC_035081.1	28666438	.	C	T	.	.	MAF_USDA=7.647
NC_035081.1	28666462	.	G	A	.	.	MAF_USDA=1.639
NC_035081.1	28666473	.	T	C	.	.	MAF_INRAE=6.667;MAF_USDA=7.377
NC_035081.1	28666477	.	T	G	.	.	MAF_USDA=6.25
NC_035081.1	28666506	.	G	T	.	.	MAF_INRAE=39.241;MAF_USDA=50.0
NC_035081.1	28666515	.	G	T	.	.	MAF_INRAE=6.329;MAF_USDA=3.279
NC_035081.1	28666520	.	A	T	.	.	MAF_INRAE=5.0
NC_035081.1	28666557	.	A	G	.	.	MAF_INRAE=6.329;MAF_USDA=3.279
NC_035081.1	28666593	.	G	A	.	.	MAF_INRAE=30.833
NC_035081.1	28666627	.	C	A	.	.	MAF_INRAE=39.241;MAF_USDA=48.824
NC_035081.1	28666657	.	T	A	.	.	MAF_USDA=7.059
NC_035081.1	28666689	.	C	A	.	.	MAF_INRAE=3.333;MAF_USDA=2.353
NC_035081.1	28666761	.	G	A	.	.	MAF_USDA=2.459
NC_035081.1	28666775	.	C	T	.	.	MAF_USDA=1.639
NC_035081.1	28666818	.	T	C	.	.	MAF_USDA=22.941
NC_035081.1	28666876	.	G	T	.	.	MAF_INRAE=3.333;MAF_USDA=2.083
NC_035081.1	28666920	.	C	T	.	.	MAF_INRAE=6.667;MAF_USDA=9.016
NC_035081.1	28666957	.	G	T	.	.	MAF_USDA=18.75
NC_035081.1	28666983	.	A	G	.	.	MAF_INRAE=5.263;MAF_USDA=15.882
NC_035081.1	28666991	.	G	C	.	.	MAF_USDA=37.5
NC_035081.1	28667002	.	G	A	.	.	MAF_INRAE=6.667;MAF_USDA=8.197
NC_035081.1	28667040	.	G	A	.	.	MAF_INRAE=6.667
NC_035081.1	28667084	.	G	T	.	.	MAF_INRAE=10.759;MAF_USDA=16.471
NC_035081.1	28667099	.	T	A	.	.	MAF_INRAE=5.833;MAF_USDA=6.557
NC_035081.1	28667211	.	G	T	.	.	MAF_INRAE=30.833
NC_035081.1	28667229	.	T	A	.	.	MAF_INRAE=41.772;MAF_USDA=14.118
NC_035081.1	28667256	.	G	A	.	.	MAF_INRAE=41.139;MAF_USDA=13.529
NC_035081.1	28667322	.	C	T	.	.	MAF_INRAE=32.5
NC_035081.1	28667391	.	A	T	.	.	MAF_INRAE=6.667;MAF_USDA=6.557
NC_035081.1	28667433	.	T	A	.	.	MAF_INRAE=6.667;MAF_USDA=3.279
NC_035081.1	28667449	.	C	A	.	.	MAF_INRAE=10.759;MAF_USDA=16.471
NC_035081.1	28667546	.	C	A	.	.	MAF_INRAE=10.759
NC_035081.1	28667585	.	A	T	.	.	MAF_INRAE=10.127;MAF_USDA=16.471
NC_035081.1	28667605	.	A	G	.	.	MAF_INRAE=3.333;MAF_USDA=2.353
NC_035081.1	28667607	.	G	A	.	.	MAF_INRAE=6.667;MAF_USDA=6.557
NC_035081.1	28667610	.	C	A	.	.	MAF_INRAE=3.333;MAF_USDA=2.353
NC_035081.1	28667658	.	A	T	.	.	MAF_INRAE=5.0
NC_035081.1	28667659	.	C	A	.	.	MAF_INRAE=39.873;MAF_USDA=48.235
NC_035081.1	28667808	.	C	A	.	.	MAF_INRAE=44.304;MAF_USDA=47.024
NC_035081.1	28667811	.	C	T	.	.	MAF_USDA=3.279
NC_035081.1	28667945	.	C	T	.	.	MAF_INRAE=10.759;MAF_USDA=15.882
NC_035081.1	28667985	.	G	A	.	.	MAF_USDA=3.279
NC_035081.1	28668034	.	C	A	.	.	MAF_INRAE=3.333;MAF_USDA=2.941
NC_035081.1	28668056	.	A	G	.	.	MAF_INRAE=31.667
NC_035081.1	28668153	.	A	G	.	.	MAF_INRAE=3.797;MAF_USDA=10.588
NC_035081.1	28668193	.	C	A	.	.	MAF_INRAE=3.333;MAF_USDA=2.941
NC_035081.1	28668207	.	C	A	.	.	MAF_USDA=4.918
NC_035081.1	28668208	.	A	G	.	.	MAF_USDA=4.918
NC_035081.1	28668252	.	G	A	.	.	MAF_USDA=4.918
NC_035081.1	28668287	.	G	A	.	.	MAF_USDA=1.639
NC_035081.1	28668338	.	T	G	.	.	MAF_INRAE=41.139;MAF_USDA=17.059
NC_035081.1	28668368	.	A	C	.	.	MAF_INRAE=6.329;MAF_USDA=10.588
NC_035081.1	28668433	.	A	G	.	.	MAF_INRAE=6.667;MAF_USDA=6.557
NC_035081.1	28668496	.	C	T	.	.	MAF_INRAE=31.667
NC_035081.1	28668584	.	C	G	.	.	MAF_USDA=1.639
NC_035081.1	28668646	.	G	A	.	.	MAF_USDA=7.059
NC_035081.1	28668709	.	G	A	.	.	MAF_INRAE=3.333;MAF_USDA=2.083
NC_035081.1	28668833	.	G	A	.	.	MAF_USDA=3.279
NC_035081.1	28669039	.	A	G	.	.	MAF_INRAE=3.333
NC_035081.1	28669171	.	C	T	.	.	MAF_INRAE=43.671;MAF_USDA=47.059
NC_035081.1	28669195	.	A	G	.	.	MAF_USDA=1.639
NC_035081.1	28669286	.	G	A	.	.	MAF_INRAE=6.667;MAF_USDA=3.279
NC_035081.1	28669351	.	T	G	.	.	MAF_INRAE=27.848;MAF_USDA=10.588
NC_035081.1	28669374	.	C	A	.	.	MAF_USDA=4.098
NC_035081.1	28669389	.	C	A	.	.	MAF_INRAE=44.937;MAF_USDA=30.588
NC_035081.1	28669440	.	G	T	.	.	MAF_USDA=4.098
NC_035081.1	28669455	.	G	A	.	.	MAF_INRAE=5.0
NC_035081.1	28669463	.	C	A	.	.	MAF_INRAE=44.304;MAF_USDA=30.0
NC_035081.1	28669611	.	C	T	.	.	MAF_USDA=2.459
NC_035081.1	28669632	.	G	T	.	.	MAF_INRAE=6.667;MAF_USDA=2.459
NC_035081.1	28669671	.	C	T	.	.	MAF_INRAE=30.833
NC_035081.1	28669764	.	T	A	.	.	MAF_INRAE=44.304;MAF_USDA=47.059
NC_035081.1	28669804	.	C	T	.	.	MAF_USDA=1.639
NC_035081.1	28669815	.	T	A	.	.	MAF_INRAE=10.759;MAF_USDA=16.471
NC_035081.1	28669874	.	G	C	.	.	MAF_INRAE=5.0;MAF_USDA=2.459
NC_035081.1	28669900	.	G	C	.	.	MAF_INRAE=6.667;MAF_USDA=3.279
NC_035081.1	28669902	.	C	T	.	.	MAF_INRAE=6.667;MAF_USDA=7.377
NC_035081.1	28669919	.	T	C	.	.	MAF_INRAE=6.667;MAF_USDA=8.197
NC_035081.1	28669954	.	G	T	.	.	MAF_INRAE=44.304;MAF_USDA=45.882
NC_035081.1	28670023	.	C	T	.	.	MAF_INRAE=46.667;MAF_USDA=43.529
NC_035081.1	28670059	.	C	T	.	.	MAF_INRAE=44.304;MAF_USDA=46.471
NC_035081.1	28670142	.	G	T	.	.	MAF_INRAE=6.667
NC_035081.1	28670165	.	C	A	.	.	MAF_INRAE=6.667;MAF_USDA=13.934
NC_035081.1	28670166	.	T	C	.	.	MAF_INRAE=15.789
NC_035081.1	28670262	.	A	C	.	.	MAF_USDA=7.647
NC_035081.1	28670328	.	T	A	.	.	MAF_USDA=1.639
NC_035081.1	28670377	.	C	T	.	.	MAF_USDA=3.279
NC_035081.1	28670452	.	A	G	.	.	MAF_INRAE=47.5;MAF_USDA=44.706
NC_035081.1	28670628	.	G	T	.	.	MAF_USDA=10.588
NC_035081.1	28670634	.	T	A	.	.	MAF_INRAE=39.241;MAF_USDA=37.647
NC_035081.1	28670651	.	C	A	.	.	MAF_INRAE=39.873;MAF_USDA=38.235
NC_035081.1	28670665	.	T	C	.	.	MAF_INRAE=3.797;MAF_USDA=10.588
NC_035081.1	28670768	.	T	C	.	.	MAF_USDA=1.639
NC_035081.1	28670920	.	G	A	.	.	MAF_USDA=10.588
NC_035081.1	28670958	.	A	T	.	.	MAF_INRAE=10.0
NC_035081.1	28671111	.	A	G	.	.	MAF_INRAE=31.667
NC_035081.1	28671113	.	G	A	.	.	MAF_USDA=1.639
NC_035081.1	28671160	.	C	A	.	.	MAF_INRAE=21.667
NC_035081.1	28671238	.	C	A	.	.	MAF_USDA=3.279
NC_035081.1	28671271	.	G	T	.	.	MAF_USDA=1.639
NC_035081.1	28671420	.	C	A	.	.	MAF_USDA=9.016
NC_035081.1	28671483	.	A	G	.	.	MAF_USDA=2.459
NC_035081.1	28671662	.	T	C	.	.	MAF_INRAE=3.333;MAF_USDA=3.529
NC_035081.1	28671674	.	G	A	.	.	MAF_INRAE=44.304;MAF_USDA=27.647
NC_035081.1	28671680	.	C	A	.	.	MAF_INRAE=5.0
NC_035081.1	28671708	.	G	A	.	.	MAF_INRAE=2.5;MAF_USDA=2.083
NC_035081.1	28671719	.	G	A	.	.	MAF_INRAE=44.937;MAF_USDA=27.647
NC_035081.1	28671759	.	A	G	.	.	MAF_INRAE=43.671;MAF_USDA=45.882
NC_035081.1	28672010	.	T	C	.	.	MAF_USDA=7.377
NC_035081.1	28672011	.	G	T	.	.	MAF_USDA=5.738
NC_035081.1	28672114	.	C	G	.	.	MAF_INRAE=3.333;MAF_USDA=2.941
NC_035081.1	28672131	.	C	T	.	.	MAF_INRAE=6.667;MAF_USDA=7.377
NC_035081.1	28672156	.	T	G	.	.	MAF_INRAE=3.333;MAF_USDA=2.083
NC_035081.1	28672337	.	A	C	.	.	MAF_USDA=6.25
NC_035081.1	28672496	.	A	C	.	.	MAF_USDA=1.639
NC_035081.1	28672499	.	C	A	.	.	MAF_USDA=2.459
NC_035081.1	28672508	.	C	T	.	.	MAF_USDA=1.639
NC_035081.1	28672527	.	A	G	.	.	MAF_INRAE=44.304;MAF_USDA=45.294
NC_035081.1	28672717	.	G	A	.	.	MAF_INRAE=39.241;MAF_USDA=48.824
NC_035081.1	28672825	.	T	C	.	.	MAF_INRAE=6.667;MAF_USDA=6.557
NC_035081.1	28672848	.	A	C	.	.	MAF_INRAE=6.667;MAF_USDA=3.279
NC_035081.1	28672874	.	G	A	.	.	MAF_INRAE=3.797;MAF_USDA=7.647
NC_035081.1	28672894	.	C	T	.	.	MAF_USDA=1.639
NC_035081.1	28672915	.	A	G	.	.	MAF_USDA=14.754
NC_035081.1	28672935	.	C	T	.	.	MAF_INRAE=41.139;MAF_USDA=22.353
NC_035081.1	28672977	.	G	T	.	.	MAF_INRAE=3.797;MAF_USDA=7.647
NC_035081.1	28673027	.	A	C	.	.	MAF_USDA=17.213
NC_035081.1	28673041	.	G	A	.	.	MAF_INRAE=15.789
NC_035081.1	28673045	.	C	T	.	.	MAF_USDA=6.557
NC_035081.1	28673046	.	A	T	.	.	MAF_INRAE=15.789;MAF_USDA=5.882
NC_035081.1	28673071	.	C	G	.	.	MAF_INRAE=44.304;MAF_USDA=37.5
NC_035081.1	28673102	.	T	A	.	.	MAF_USDA=6.557
NC_035081.1	28673157	.	C	T	.	.	MAF_INRAE=5.833;MAF_USDA=6.557
NC_035081.1	28673175	.	G	A	.	.	MAF_INRAE=6.667;MAF_USDA=13.529
NC_035081.1	28673191	.	G	A	.	.	MAF_INRAE=39.873;MAF_USDA=37.059
NC_035081.1	28673272	.	G	A	.	.	MAF_INRAE=39.241;MAF_USDA=39.412
NC_035081.1	28673290	.	G	A	.	.	MAF_USDA=11.475
NC_035081.1	28673323	.	G	A	.	.	MAF_USDA=11.176
NC_035081.1	28673328	.	T	C	.	.	MAF_USDA=1.639
NC_035081.1	28673443	.	G	T	.	.	MAF_USDA=7.059
NC_035081.1	28673656	.	C	T	.	.	MAF_INRAE=5.0;MAF_USDA=1.639
NC_035081.1	28673754	.	A	C	.	.	MAF_INRAE=15.789
NC_035081.1	28673881	.	C	T	.	.	MAF_USDA=2.459
NC_035081.1	28673909	.	G	A	.	.	MAF_USDA=5.882
NC_035081.1	28673945	.	A	G	.	.	MAF_USDA=4.918
NC_035081.1	28674026	.	T	A	.	.	MAF_INRAE=11.392;MAF_USDA=16.471
NC_035081.1	28674165	.	T	C	.	.	MAF_USDA=18.75
NC_035081.1	28674230	.	A	G	.	.	MAF_INRAE=6.667
NC_035081.1	28674261	.	G	A	.	.	MAF_INRAE=6.667;MAF_USDA=6.557
NC_035081.1	28674302	.	A	T	.	.	MAF_USDA=1.639
NC_035081.1	28674349	.	T	G	.	.	MAF_INRAE=5.0;MAF_USDA=1.639
NC_035081.1	28674365	.	C	T	.	.	MAF_USDA=2.459
NC_035081.1	28674382	.	C	T	.	.	MAF_USDA=12.5
NC_035081.1	28674408	.	T	A	.	.	MAF_INRAE=3.333;MAF_USDA=5.294
NC_035081.1	28674411	.	T	A	.	.	MAF_USDA=3.279
NC_035081.1	28674426	.	A	C	.	.	MAF_INRAE=3.333;MAF_USDA=5.294
NC_035081.1	28674468	.	C	T	.	.	MAF_INRAE=6.667
NC_035081.1	28674509	.	T	A	.	.	MAF_USDA=4.098
NC_035081.1	28674517	.	T	C	.	.	MAF_USDA=2.459
NC_035081.1	28674606	.	A	T	.	.	MAF_USDA=4.706
NC_035081.1	28674760	.	A	G	.	.	MAF_INRAE=41.139;MAF_USDA=16.471
NC_035081.1	28674819	.	T	A	.	.	MAF_INRAE=4.43;MAF_USDA=7.647
NC_035081.1	28674859	.	C	T	.	.	MAF_USDA=1.639
NC_035081.1	28674912	.	A	C	.	.	MAF_INRAE=6.667;MAF_USDA=8.197
NC_035081.1	28674918	.	C	T	.	.	MAF_INRAE=6.667;MAF_USDA=4.098
NC_035081.1	28674990	.	C	A	.	.	MAF_USDA=4.118
NC_035081.1	28675004	.	G	T	.	.	MAF_USDA=4.918
NC_035081.1	28675216	.	G	A	.	.	MAF_USDA=4.118
NC_035081.1	28675303	.	T	A	.	.	MAF_INRAE=11.667;MAF_USDA=32.353
NC_035081.1	28675326	.	T	C	.	.	MAF_INRAE=39.873;MAF_USDA=48.235
NC_035081.1	28675353	.	C	G	.	.	MAF_INRAE=31.667
NC_035081.1	28675385	.	G	A	.	.	MAF_INRAE=40.506;MAF_USDA=22.941
NC_035081.1	28675406	.	A	C	.	.	MAF_INRAE=11.667;MAF_USDA=32.941
NC_035081.1	28675414	.	G	A	.	.	MAF_INRAE=40.506;MAF_USDA=49.412
NC_035081.1	28675429	.	G	A	.	.	MAF_USDA=3.279
NC_035081.1	28675452	.	A	G	.	.	MAF_INRAE=20.0;MAF_USDA=27.083
NC_035081.1	28675453	.	C	T	.	.	MAF_USDA=1.639
NC_035081.1	28675454	.	G	T	.	.	MAF_USDA=8.235
NC_035081.1	28675482	.	G	T	.	.	MAF_USDA=7.377
NC_035081.1	28675510	.	T	C	.	.	MAF_INRAE=9.167;MAF_USDA=3.279
NC_035081.1	28675528	.	G	A	.	.	MAF_INRAE=11.392;MAF_USDA=17.059
NC_035081.1	28675546	.	G	T	.	.	MAF_INRAE=11.392;MAF_USDA=15.294
NC_035081.1	28675633	.	G	A	.	.	MAF_INRAE=47.468;MAF_USDA=47.059
NC_035081.1	28675655	.	G	A	.	.	MAF_USDA=4.098
NC_035081.1	28675669	.	A	G	.	.	MAF_INRAE=42.405;MAF_USDA=49.412
NC_035081.1	28675810	.	C	T	.	.	MAF_USDA=5.738
NC_035081.1	28675812	.	G	T	.	.	MAF_INRAE=15.833
NC_035081.1	28675815	.	T	C	.	.	MAF_INRAE=15.833;MAF_USDA=18.235
NC_035081.1	28675824	.	T	C	.	.	MAF_USDA=15.882
NC_035081.1	28675832	.	T	G	.	.	MAF_USDA=16.471
NC_035081.1	28675849	.	G	T	.	.	MAF_INRAE=15.789;MAF_USDA=8.333
NC_035081.1	28675853	.	T	G	.	.	MAF_USDA=10.417
NC_035081.1	28675856	.	C	T	.	.	MAF_USDA=10.417
NC_035081.1	28675865	.	T	C	.	.	MAF_USDA=27.647
NC_035081.1	28675873	.	T	G	.	.	MAF_INRAE=1.667
NC_035081.1	28675876	.	C	A	.	.	MAF_INRAE=1.667
NC_035081.1	28675884	.	C	G	.	.	MAF_INRAE=4.43;MAF_USDA=7.059
NC_035081.1	28675938	.	C	T	.	.	MAF_INRAE=30.0;MAF_USDA=4.762
NC_035081.1	28675946	.	C	T	.	.	MAF_USDA=20.833
NC_035081.1	28676049	.	T	C	.	.	MAF_USDA=1.639
NC_035081.1	28676053	.	C	T	.	.	MAF_USDA=1.639
NC_035081.1	28676058	.	C	T	.	.	MAF_USDA=1.639
NC_035081.1	28676097	.	G	A	.	.	MAF_INRAE=7.5
NC_035081.1	28676160	.	G	T	.	.	MAF_INRAE=15.789;MAF_USDA=6.471
NC_035081.1	28676176	.	G	T	.	.	MAF_USDA=1.639
NC_035081.1	28676200	.	A	C	.	.	MAF_INRAE=6.329;MAF_USDA=5.882
NC_035081.1	28676208	.	C	G	.	.	MAF_INRAE=6.329;MAF_USDA=5.294
NC_035081.1	28676238	.	C	T	.	.	MAF_INRAE=31.667
NC_035081.1	28676249	.	T	G	.	.	MAF_USDA=15.294
NC_035081.1	28676283	.	C	T	.	.	MAF_INRAE=6.329;MAF_USDA=5.882
NC_035081.1	28676286	.	C	T	.	.	MAF_INRAE=43.671;MAF_USDA=47.059
NC_035081.1	28676316	.	C	T	.	.	MAF_USDA=1.639
NC_035081.1	28676331	.	C	T	.	.	MAF_INRAE=6.667
NC_035081.1	28676334	.	A	G	.	.	MAF_INRAE=6.667
NC_035081.1	28676336	.	A	T	.	.	MAF_INRAE=6.667
NC_035081.1	28676354	.	C	T	.	.	MAF_USDA=4.098
NC_035081.1	28676360	.	C	A	.	.	MAF_INRAE=6.329;MAF_USDA=6.471
NC_035081.1	28676445	.	T	C	.	.	MAF_INRAE=44.304;MAF_USDA=47.059
NC_035081.1	28676458	.	C	T	.	.	MAF_USDA=2.459
NC_035081.1	28676466	.	C	T	.	.	MAF_INRAE=6.667;MAF_USDA=1.639
NC_035081.1	28676557	.	T	G	.	.	MAF_INRAE=42.405;MAF_USDA=20.588
NC_035081.1	28676710	.	A	T	.	.	MAF_INRAE=6.667;MAF_USDA=7.377
NC_035081.1	28676726	.	T	G	.	.	MAF_INRAE=40.506;MAF_USDA=45.882
NC_035081.1	28676742	.	A	G	.	.	MAF_INRAE=26.582;MAF_USDA=28.235
NC_035081.1	28676873	.	T	A	.	.	MAF_INRAE=27.215;MAF_USDA=31.176
NC_035081.1	28676879	.	G	T	.	.	MAF_INRAE=44.937;MAF_USDA=45.882
NC_035081.1	28676884	.	T	C	.	.	MAF_INRAE=44.937;MAF_USDA=45.882
NC_035081.1	28676916	.	G	A	.	.	MAF_INRAE=43.671;MAF_USDA=47.059
NC_035081.1	28676918	.	G	C	.	.	MAF_INRAE=12.5;MAF_USDA=16.471
NC_035081.1	28676923	.	T	C	.	.	MAF_INRAE=6.667;MAF_USDA=7.377
NC_035081.1	28676924	.	T	G	.	.	MAF_USDA=1.639
NC_035081.1	28676928	.	A	G	.	.	MAF_USDA=6.25
NC_035081.1	28676938	.	C	T	.	.	MAF_INRAE=6.667;MAF_USDA=7.377
NC_035081.1	28676954	.	C	A	.	.	MAF_INRAE=10.759;MAF_USDA=17.059
NC_035081.1	28676973	.	T	A	.	.	MAF_INRAE=6.667;MAF_USDA=6.557
NC_035081.1	28676974	.	G	A	.	.	MAF_INRAE=6.667;MAF_USDA=6.557
NC_035081.1	28677074	.	G	T	.	.	MAF_INRAE=6.667;MAF_USDA=8.197
NC_035081.1	28677083	.	T	G	.	.	MAF_INRAE=39.241;MAF_USDA=48.824
NC_035081.1	28677096	.	G	T	.	.	MAF_INRAE=5.833;MAF_USDA=7.377
NC_035081.1	28677097	.	A	C	.	.	MAF_INRAE=20.253;MAF_USDA=4.706
NC_035081.1	28677121	.	C	T	.	.	MAF_USDA=2.459
NC_035081.1	28677144	.	A	G	.	.	MAF_INRAE=10.759;MAF_USDA=18.824
NC_035081.1	28677190	.	T	C	.	.	MAF_INRAE=5.0;MAF_USDA=27.059
NC_035081.1	28677243	.	T	G	.	.	MAF_USDA=1.639
NC_035081.1	28677268	.	A	T	.	.	MAF_INRAE=5.0
NC_035081.1	28677269	.	T	G	.	.	MAF_INRAE=22.785;MAF_USDA=6.471
NC_035081.1	28677308	.	T	G	.	.	MAF_INRAE=29.114;MAF_USDA=42.941
NC_035081.1	28677364	.	C	A	.	.	MAF_INRAE=44.937;MAF_USDA=45.882
NC_035081.1	28677448	.	T	A	.	.	MAF_INRAE=44.304;MAF_USDA=45.882
NC_035081.1	28677509	.	C	A	.	.	MAF_INRAE=9.167;MAF_USDA=3.529
NC_035081.1	28677635	.	T	C	.	.	MAF_USDA=2.459
NC_035081.1	28677655	.	C	T	.	.	MAF_INRAE=6.667;MAF_USDA=7.377
NC_035081.1	28677714	.	A	T	.	.	MAF_INRAE=40.506;MAF_USDA=20.0
NC_035081.1	28677733	.	G	A	.	.	MAF_USDA=2.459
NC_035081.1	28677772	.	C	A	.	.	MAF_USDA=1.639
NC_035081.1	28677773	.	A	T	.	.	MAF_INRAE=6.667;MAF_USDA=1.639
NC_035081.1	28677784	.	A	G	.	.	MAF_INRAE=6.667;MAF_USDA=7.377
NC_035081.1	28677797	.	C	G	.	.	MAF_USDA=4.098
NC_035081.1	28677833	.	G	A	.	.	MAF_INRAE=6.667;MAF_USDA=7.377
NC_035081.1	28677866	.	A	T	.	.	MAF_INRAE=3.333;MAF_USDA=10.0
NC_035081.1	28677925	.	A	C	.	.	MAF_USDA=3.529
NC_035081.1	28677930	.	G	A	.	.	MAF_INRAE=25.949;MAF_USDA=5.882
NC_035081.1	28677981	.	A	G	.	.	MAF_USDA=1.639
NC_035081.1	28678005	.	T	A	.	.	MAF_INRAE=6.667;MAF_USDA=7.377
NC_035081.1	28678007	.	C	T	.	.	MAF_INRAE=6.667;MAF_USDA=7.377
NC_035081.1	28678026	.	G	A	.	.	MAF_INRAE=20.833;MAF_USDA=3.529
NC_035081.1	28678029	.	T	A	.	.	MAF_INRAE=44.937;MAF_USDA=30.0
NC_035081.1	28678067	.	G	A	.	.	MAF_USDA=2.459
NC_035081.1	28678252	.	A	C	.	.	MAF_INRAE=6.667;MAF_USDA=7.377
NC_035081.1	28678438	.	C	T	.	.	MAF_INRAE=6.667;MAF_USDA=7.377
NC_035081.1	28678473	.	T	C	.	.	MAF_INRAE=6.667;MAF_USDA=7.377
NC_035081.1	28678802	.	C	T	.	.	MAF_INRAE=45.57;MAF_USDA=28.824
NC_035081.1	28678803	.	G	A	.	.	MAF_INRAE=6.667;MAF_USDA=8.197
NC_035081.1	28678940	.	G	A	.	.	MAF_INRAE=10.759;MAF_USDA=15.882
NC_035081.1	28678979	.	T	G	.	.	MAF_INRAE=6.667
NC_035081.1	28679002	.	T	G	.	.	MAF_USDA=8.197
NC_035081.1	28679004	.	T	A	.	.	MAF_INRAE=3.165;MAF_USDA=7.647
NC_035081.1	28679107	.	T	A	.	.	MAF_INRAE=6.667;MAF_USDA=6.557
NC_035081.1	28679134	.	G	T	.	.	MAF_INRAE=6.667;MAF_USDA=32.941
NC_035081.1	28679138	.	C	T	.	.	MAF_USDA=4.098
NC_035081.1	28679155	.	T	G	.	.	MAF_INRAE=22.5;MAF_USDA=3.529
NC_035081.1	28679374	.	C	A	.	.	MAF_INRAE=41.667;MAF_USDA=10.0
NC_035081.1	28679380	.	T	G	.	.	MAF_USDA=7.377
NC_035081.1	28679400	.	A	C	.	.	MAF_INRAE=44.937;MAF_USDA=30.0
NC_035081.1	28679455	.	A	C	.	.	MAF_USDA=3.279
NC_035081.1	28679504	.	C	A	.	.	MAF_INRAE=10.759;MAF_USDA=10.656
NC_035081.1	28679638	.	A	G	.	.	MAF_USDA=3.279
NC_035081.1	28679698	.	C	T	.	.	MAF_INRAE=44.304;MAF_USDA=29.412
NC_035081.1	28679816	.	C	T	.	.	MAF_USDA=1.639
NC_035081.1	28679836	.	T	C	.	.	MAF_INRAE=6.667;MAF_USDA=7.377
NC_035081.1	28679903	.	G	A	.	.	MAF_INRAE=6.667;MAF_USDA=7.377
NC_035081.1	28680099	.	T	G	.	.	MAF_INRAE=3.333;MAF_USDA=2.083
NC_035081.1	28680310	.	A	G	.	.	MAF_INRAE=44.937;MAF_USDA=30.0
NC_035081.1	28680332	.	G	A	.	.	MAF_INRAE=44.937;MAF_USDA=30.0
NC_035081.1	28680341	.	T	G	.	.	MAF_USDA=1.639
NC_035081.1	28680351	.	A	C	.	.	MAF_INRAE=44.937;MAF_USDA=45.882
NC_035081.1	28680358	.	A	T	.	.	MAF_INRAE=6.667
NC_035081.1	28680392	.	A	G	.	.	MAF_INRAE=39.873;MAF_USDA=48.235
NC_035081.1	28680404	.	C	G	.	.	MAF_INRAE=43.671;MAF_USDA=46.471
NC_035081.1	28680445	.	G	A	.	.	MAF_INRAE=6.667;MAF_USDA=18.75
NC_035081.1	28680482	.	G	T	.	.	MAF_USDA=1.639
NC_035081.1	28680601	.	G	T	.	.	MAF_INRAE=6.667;MAF_USDA=7.377
NC_035081.1	28680663	.	A	G	.	.	MAF_INRAE=6.667;MAF_USDA=8.197
NC_035081.1	28680834	.	G	A	.	.	MAF_INRAE=44.304;MAF_USDA=25.41
NC_035081.1	28680848	.	C	G	.	.	MAF_USDA=1.639
NC_035081.1	28680921	.	C	T	.	.	MAF_INRAE=44.937;MAF_USDA=37.5
NC_035081.1	28681040	.	T	C	.	.	MAF_INRAE=6.667;MAF_USDA=7.377
NC_035081.1	28681097	.	C	A	.	.	MAF_INRAE=44.304;MAF_USDA=45.882
NC_035081.1	28681108	.	C	A	.	.	MAF_INRAE=5.263;MAF_USDA=7.647
NC_035081.1	28681127	.	T	G	.	.	MAF_USDA=11.475
NC_035081.1	28681164	.	T	G	.	.	MAF_INRAE=15.789
NC_035081.1	28681213	.	G	C	.	.	MAF_INRAE=44.937;MAF_USDA=45.882
NC_035081.1	28681233	.	A	G	.	.	MAF_INRAE=39.873;MAF_USDA=45.882
NC_035081.1	28681235	.	A	T	.	.	MAF_INRAE=45.833;MAF_USDA=46.471
NC_035081.1	28681330	.	A	G	.	.	MAF_INRAE=41.772;MAF_USDA=47.647
NC_035081.1	28681336	.	C	T	.	.	MAF_USDA=1.639
NC_035081.1	28681372	.	T	C	.	.	MAF_USDA=3.279
NC_035081.1	28681419	.	A	G	.	.	MAF_USDA=18.75
NC_035081.1	28681429	.	C	T	.	.	MAF_INRAE=41.772;MAF_USDA=15.882
NC_035081.1	28681453	.	G	A	.	.	MAF_INRAE=3.797;MAF_USDA=7.647
NC_035081.1	28681495	.	C	T	.	.	MAF_INRAE=9.167;MAF_USDA=3.529
NC_035081.1	28681517	.	A	C	.	.	MAF_USDA=1.639
NC_035081.1	28681531	.	T	A	.	.	MAF_USDA=1.639
NC_035081.1	28681576	.	T	C	.	.	MAF_USDA=1.639
NC_035081.1	28681603	.	G	A	.	.	MAF_INRAE=10.0;MAF_USDA=3.529
NC_035081.1	28681622	.	G	T	.	.	MAF_INRAE=8.333;MAF_USDA=6.471
NC_035081.1	28681681	.	C	T	.	.	MAF_INRAE=9.494;MAF_USDA=28.824
NC_035081.1	28681766	.	C	T	.	.	MAF_USDA=7.377
NC_035081.1	28681792	.	A	C	.	.	MAF_INRAE=3.797;MAF_USDA=7.647
NC_035081.1	28681871	.	T	A	.	.	MAF_INRAE=3.797;MAF_USDA=7.059
NC_035081.1	28681876	.	T	G	.	.	MAF_INRAE=39.241;MAF_USDA=48.235
NC_035081.1	28681883	.	T	A	.	.	MAF_USDA=2.459
NC_035081.1	28681884	.	A	T	.	.	MAF_INRAE=42.405;MAF_USDA=34.118
NC_035081.1	28681885	.	A	T	.	.	MAF_USDA=1.639
NC_035081.1	28681887	.	A	T	.	.	MAF_INRAE=46.667;MAF_USDA=47.647
NC_035081.1	28681925	.	A	G	.	.	MAF_INRAE=44.304;MAF_USDA=48.824
NC_035081.1	28681942	.	C	A	.	.	MAF_INRAE=44.937;MAF_USDA=30.0
NC_035081.1	28682047	.	A	T	.	.	MAF_INRAE=6.667;MAF_USDA=3.279
NC_035081.1	28682133	.	T	A	.	.	MAF_USDA=1.639
NC_035081.1	28682157	.	A	T	.	.	MAF_USDA=9.016
NC_035081.1	28682166	.	A	T	.	.	MAF_INRAE=3.797;MAF_USDA=7.647
NC_035081.1	28682214	.	T	C	.	.	MAF_INRAE=5.0;MAF_USDA=3.279
NC_035081.1	28682278	.	T	A	.	.	MAF_INRAE=6.667;MAF_USDA=7.377
NC_035081.1	28682409	.	T	C	.	.	MAF_USDA=7.377
NC_035081.1	28682414	.	T	G	.	.	MAF_USDA=8.197
NC_035081.1	28682422	.	T	A	.	.	MAF_INRAE=46.667;MAF_USDA=37.5
NC_035081.1	28682434	.	A	C	.	.	MAF_INRAE=44.304;MAF_USDA=46.471
NC_035081.1	28682596	.	G	A	.	.	MAF_USDA=2.459
NC_035081.1	28682610	.	T	C	.	.	MAF_INRAE=6.667
NC_035081.1	28682620	.	G	T	.	.	MAF_USDA=2.459
NC_035081.1	28682636	.	T	G	.	.	MAF_USDA=3.279
NC_035081.1	28682686	.	C	T	.	.	MAF_USDA=6.471
NC_035081.1	28682741	.	T	G	.	.	MAF_INRAE=10.759;MAF_USDA=16.471
NC_035081.1	28682793	.	C	A	.	.	MAF_INRAE=10.759;MAF_USDA=16.471
NC_035081.1	28682838	.	T	A	.	.	MAF_USDA=1.639
NC_035081.1	28682839	.	C	A	.	.	MAF_USDA=1.639
NC_035081.1	28682941	.	C	T	.	.	MAF_USDA=3.279
NC_035081.1	28683153	.	G	A	.	.	MAF_USDA=40.588
NC_035081.1	28684037	.	A	T	.	.	MAF_USDA=35.417
NC_035081.1	28684150	.	G	A	.	.	MAF_USDA=1.639
NC_035081.1	28684244	.	A	G	.	.	MAF_USDA=8.333
NC_035081.1	28684286	.	A	G	.	.	MAF_INRAE=10.759;MAF_USDA=16.471
NC_035081.1	28684382	.	C	A	.	.	MAF_INRAE=6.667
NC_035081.1	28684421	.	A	G	.	.	MAF_USDA=3.279
NC_035081.1	28684425	.	A	T	.	.	MAF_INRAE=38.608;MAF_USDA=49.412
NC_035081.1	28684437	.	G	T	.	.	MAF_USDA=3.279
NC_035081.1	28684521	.	A	G	.	.	MAF_USDA=1.639
NC_035081.1	28684542	.	T	G	.	.	MAF_USDA=1.639
NC_035081.1	28684572	.	T	G	.	.	MAF_INRAE=10.0
NC_035081.1	28684737	.	G	T	.	.	MAF_USDA=6.557
NC_035081.1	28684861	.	G	C	.	.	MAF_USDA=18.75
NC_035081.1	28685688	.	A	T	.	.	MAF_USDA=1.639
NC_035081.1	28685774	.	T	C	.	.	MAF_INRAE=21.053;MAF_USDA=35.246
NC_035081.1	28685963	.	G	A	.	.	MAF_INRAE=15.789;MAF_USDA=6.471
NC_035081.1	28685970	.	A	C	.	.	MAF_INRAE=12.5
NC_035081.1	28685975	.	A	T	.	.	MAF_INRAE=36.076
NC_035081.1	28685992	.	A	G	.	.	MAF_INRAE=49.367;MAF_USDA=36.667
NC_035081.1	28685997	.	A	G	.	.	MAF_INRAE=32.278;MAF_USDA=41.803
NC_035081.1	28686012	.	T	C	.	.	MAF_INRAE=10.0;MAF_USDA=2.459
NC_035081.1	28686018	.	T	G	.	.	MAF_USDA=1.639
NC_035081.1	28686022	.	T	G	.	.	MAF_INRAE=27.215;MAF_USDA=6.471
NC_035081.1	28686060	.	C	T	.	.	MAF_USDA=3.279
NC_035081.1	28686061	.	T	G	.	.	MAF_INRAE=26.582;MAF_USDA=5.882
NC_035081.1	28686071	.	A	G	.	.	MAF_INRAE=7.5;MAF_USDA=31.765
NC_035081.1	28686129	.	G	A	.	.	MAF_INRAE=30.0;MAF_USDA=2.353
NC_035081.1	28686165	.	C	T	.	.	MAF_INRAE=6.667;MAF_USDA=6.557
NC_035081.1	28686206	.	C	T	.	.	MAF_USDA=2.459
NC_035081.1	28686273	.	C	T	.	.	MAF_USDA=4.098
NC_035081.1	28686307	.	C	T	.	.	MAF_INRAE=50.0;MAF_USDA=35.294
NC_035081.1	28686320	.	A	T	.	.	MAF_USDA=3.279
NC_035081.1	28686386	.	A	C	.	.	MAF_INRAE=10.759;MAF_USDA=16.471
NC_035081.1	28686419	.	T	C	.	.	MAF_USDA=1.639
NC_035081.1	28686454	.	A	T	.	.	MAF_USDA=18.75
NC_035081.1	28686484	.	T	G	.	.	MAF_INRAE=50.0;MAF_USDA=35.294
NC_035081.1	28686494	.	A	T	.	.	MAF_USDA=3.279
NC_035081.1	28686508	.	G	T	.	.	MAF_INRAE=6.667;MAF_USDA=6.557
NC_035081.1	28686517	.	G	C	.	.	MAF_INRAE=6.667;MAF_USDA=6.557
NC_035081.1	28686522	.	T	A	.	.	MAF_INRAE=10.759;MAF_USDA=16.471
NC_035081.1	28686579	.	C	A	.	.	MAF_USDA=3.279
NC_035081.1	28686624	.	C	G	.	.	MAF_INRAE=6.667;MAF_USDA=3.279
NC_035081.1	28686738	.	T	A	.	.	MAF_INRAE=3.333;MAF_USDA=6.557
NC_035081.1	28686772	.	T	G	.	.	MAF_USDA=35.294
NC_035081.1	28686784	.	G	T	.	.	MAF_USDA=2.459
NC_035081.1	28686800	.	T	G	.	.	MAF_USDA=17.059
NC_035081.1	28686964	.	A	C	.	.	MAF_USDA=35.294
NC_035081.1	28686988	.	C	T	.	.	MAF_USDA=28.689
NC_035081.1	28687026	.	A	C	.	.	MAF_USDA=2.353
NC_035081.1	28687047	.	T	G	.	.	MAF_USDA=1.639
NC_035081.1	28687077	.	T	C	.	.	MAF_INRAE=44.304;MAF_USDA=24.706
NC_035081.1	28687078	.	C	A	.	.	MAF_USDA=1.639
NC_035081.1	28687139	.	A	G	.	.	MAF_INRAE=26.582;MAF_USDA=6.471
NC_035081.1	28687234	.	C	T	.	.	MAF_USDA=3.279
NC_035081.1	28687280	.	G	A	.	.	MAF_INRAE=48.734;MAF_USDA=35.294
NC_035081.1	28687317	.	A	G	.	.	MAF_INRAE=6.667;MAF_USDA=3.279
NC_035081.1	28687359	.	G	A	.	.	MAF_INRAE=10.0;MAF_USDA=3.529
NC_035081.1	28687372	.	A	C	.	.	MAF_INRAE=10.759;MAF_USDA=16.471
NC_035081.1	28687388	.	T	A	.	.	MAF_INRAE=10.0
NC_035081.1	28687490	.	A	C	.	.	MAF_INRAE=49.367;MAF_USDA=34.706
NC_035081.1	28687549	.	G	C	.	.	MAF_USDA=6.25
NC_035081.1	28687576	.	G	T	.	.	MAF_INRAE=50.0;MAF_USDA=36.885
NC_035081.1	28687593	.	A	C	.	.	MAF_INRAE=10.0;MAF_USDA=2.459
NC_035081.1	28687612	.	T	A	.	.	MAF_INRAE=49.367;MAF_USDA=36.885
NC_035081.1	28687623	.	T	C	.	.	MAF_INRAE=44.304;MAF_USDA=30.588
NC_035081.1	28687667	.	G	C	.	.	MAF_USDA=2.353
NC_035081.1	28687688	.	G	A	.	.	MAF_USDA=2.459
NC_035081.1	28687695	.	G	T	.	.	MAF_INRAE=5.263
NC_035081.1	28687709	.	G	A	.	.	MAF_INRAE=40.833;MAF_USDA=31.25
NC_035081.1	28687743	.	T	C	.	.	MAF_INRAE=10.0;MAF_USDA=3.529
NC_035081.1	28687800	.	G	A	.	.	MAF_INRAE=19.62;MAF_USDA=5.882
NC_035081.1	28687853	.	T	C	.	.	MAF_INRAE=29.114;MAF_USDA=47.024
NC_035081.1	28687871	.	A	C	.	.	MAF_INRAE=6.667;MAF_USDA=6.667
NC_035081.1	28688039	.	C	A	.	.	MAF_INRAE=48.734;MAF_USDA=35.294
NC_035081.1	28688055	.	C	T	.	.	MAF_INRAE=44.304;MAF_USDA=30.588
NC_035081.1	28688056	.	C	A	.	.	MAF_INRAE=33.333;MAF_USDA=30.588
NC_035081.1	28688063	.	T	C	.	.	MAF_USDA=2.459
NC_035081.1	28688081	.	T	C	.	.	MAF_INRAE=7.5;MAF_USDA=31.765
NC_035081.1	28688112	.	G	C	.	.	MAF_INRAE=9.167;MAF_USDA=8.235
NC_035081.1	28688149	.	G	A	.	.	MAF_INRAE=11.392;MAF_USDA=15.882
NC_035081.1	28688183	.	C	T	.	.	MAF_USDA=3.279
NC_035081.1	28688238	.	T	G	.	.	MAF_USDA=1.667
NC_035081.1	28688271	.	C	A	.	.	MAF_USDA=2.459
NC_035081.1	28688285	.	G	T	.	.	MAF_INRAE=39.873;MAF_USDA=47.647
NC_035081.1	28688286	.	T	C	.	.	MAF_INRAE=47.5;MAF_USDA=48.824
NC_035081.1	28688295	.	A	C	.	.	MAF_INRAE=39.873;MAF_USDA=48.235
NC_035081.1	28688334	.	G	T	.	.	MAF_INRAE=11.392;MAF_USDA=16.471
NC_035081.1	28688509	.	G	T	.	.	MAF_USDA=24.59
NC_035081.1	28688629	.	A	G	.	.	MAF_USDA=6.471
NC_035081.1	28688650	.	C	T	.	.	MAF_USDA=3.279
NC_035081.1	28688682	.	G	T	.	.	MAF_INRAE=39.241;MAF_USDA=48.824
NC_035081.1	28688778	.	T	A	.	.	MAF_INRAE=10.759;MAF_USDA=15.882
NC_035081.1	28688817	.	G	A	.	.	MAF_USDA=1.639
NC_035081.1	28688985	.	G	C	.	.	MAF_INRAE=6.667;MAF_USDA=33.529
NC_035081.1	28689062	.	G	A	.	.	MAF_USDA=7.377
NC_035081.1	28689132	.	A	T	.	.	MAF_INRAE=6.667;MAF_USDA=2.459
NC_035081.1	28689206	.	C	T	.	.	MAF_INRAE=50.0;MAF_USDA=34.706
NC_035081.1	28689212	.	A	C	.	.	MAF_INRAE=39.241;MAF_USDA=48.824
NC_035081.1	28689213	.	G	C	.	.	MAF_INRAE=10.0;MAF_USDA=3.529
NC_035081.1	28689217	.	T	G	.	.	MAF_USDA=3.279
NC_035081.1	28689495	.	T	A	.	.	MAF_INRAE=10.759;MAF_USDA=16.471
NC_035081.1	28689590	.	T	A	.	.	MAF_INRAE=10.0;MAF_USDA=2.941
NC_035081.1	28689596	.	C	T	.	.	MAF_INRAE=44.304;MAF_USDA=30.588
NC_035081.1	28689605	.	G	T	.	.	MAF_INRAE=7.5;MAF_USDA=2.459
NC_035081.1	28689664	.	T	C	.	.	MAF_INRAE=2.5;MAF_USDA=7.059
NC_035081.1	28689739	.	G	A	.	.	MAF_USDA=1.639
NC_035081.1	28689749	.	C	A	.	.	MAF_INRAE=44.937;MAF_USDA=30.0
NC_035081.1	28689765	.	C	A	.	.	MAF_INRAE=41.139;MAF_USDA=16.471
NC_035081.1	28689788	.	G	T	.	.	MAF_INRAE=50.0;MAF_USDA=34.706
NC_035081.1	28689803	.	G	A	.	.	MAF_USDA=3.279
NC_035081.1	28689890	.	T	A	.	.	MAF_INRAE=44.937;MAF_USDA=30.0
NC_035081.1	28689956	.	C	A	.	.	MAF_USDA=1.639
NC_035081.1	28690008	.	C	G	.	.	MAF_INRAE=10.0;MAF_USDA=2.5
NC_035081.1	28690047	.	C	T	.	.	MAF_INRAE=34.177;MAF_USDA=9.524
NC_035081.1	28690071	.	A	G	.	.	MAF_USDA=3.279
NC_035081.1	28690081	.	C	T	.	.	MAF_USDA=17.059
NC_035081.1	28690173	.	T	C	.	.	MAF_INRAE=10.759;MAF_USDA=16.471
NC_035081.1	28690187	.	G	A	.	.	MAF_INRAE=10.0
NC_035081.1	28690209	.	C	T	.	.	MAF_INRAE=6.667;MAF_USDA=2.459
NC_035081.1	28690305	.	A	C	.	.	MAF_INRAE=41.139;MAF_USDA=16.471
NC_035081.1	28690353	.	C	T	.	.	MAF_USDA=27.049
NC_035081.1	28690361	.	A	T	.	.	MAF_INRAE=44.937;MAF_USDA=27.647
NC_035081.1	28690362	.	G	A	.	.	MAF_INRAE=34.167;MAF_USDA=27.647
NC_035081.1	28690398	.	A	G	.	.	MAF_INRAE=10.759;MAF_USDA=16.471
NC_035081.1	28690454	.	T	A	.	.	MAF_INRAE=39.241;MAF_USDA=48.235
NC_035081.1	28690479	.	C	A	.	.	MAF_INRAE=12.5;MAF_USDA=31.25
NC_035081.1	28690511	.	G	A	.	.	MAF_INRAE=3.333;MAF_USDA=2.083
NC_035081.1	28690541	.	T	A	.	.	MAF_INRAE=39.241;MAF_USDA=48.235
NC_035081.1	28690568	.	G	A	.	.	MAF_INRAE=6.667;MAF_USDA=4.918
NC_035081.1	28690588	.	G	T	.	.	MAF_INRAE=10.759
NC_035081.1	28690663	.	A	T	.	.	MAF_USDA=2.5
NC_035081.1	28690757	.	C	A	.	.	MAF_USDA=2.5
NC_035081.1	28690759	.	A	T	.	.	MAF_USDA=2.5
NC_035081.1	28690812	.	T	C	.	.	MAF_USDA=1.639
NC_035081.1	28690820	.	T	C	.	.	MAF_INRAE=6.667;MAF_USDA=2.459
NC_035081.1	28690860	.	T	C	.	.	MAF_INRAE=39.241;MAF_USDA=46.429
NC_035081.1	28691022	.	A	G	.	.	MAF_INRAE=10.127;MAF_USDA=15.882
NC_035081.1	28691124	.	A	G	.	.	MAF_USDA=3.279
NC_035081.1	28691130	.	A	G	.	.	MAF_USDA=6.471
NC_035081.1	28691167	.	C	T	.	.	MAF_INRAE=42.405;MAF_USDA=40.0
NC_035081.1	28691168	.	G	A	.	.	MAF_USDA=2.459
NC_035081.1	28691307	.	G	A	.	.	MAF_INRAE=32.278;MAF_USDA=10.0
NC_035081.1	28691487	.	C	T	.	.	MAF_USDA=1.639
NC_035081.1	28691488	.	G	A	.	.	MAF_USDA=3.279
NC_035081.1	28691748	.	G	T	.	.	MAF_INRAE=34.177;MAF_USDA=10.0
NC_035081.1	28691753	.	G	A	.	.	MAF_INRAE=21.053;MAF_USDA=34.706
NC_035081.1	28691755	.	G	C	.	.	MAF_USDA=48.235
NC_035081.1	28691770	.	C	T	.	.	MAF_INRAE=11.392;MAF_USDA=16.471
NC_035081.1	28691781	.	A	C	.	.	MAF_USDA=2.353
NC_035081.1	28691799	.	C	T	.	.	MAF_INRAE=34.81;MAF_USDA=10.588
NC_035081.1	28691800	.	G	A	.	.	MAF_INRAE=15.789;MAF_USDA=49.405
NC_035081.1	28691819	.	A	T	.	.	MAF_USDA=5.738
NC_035081.1	28691830	.	T	A	.	.	MAF_USDA=2.459
NC_035081.1	28691852	.	C	G	.	.	MAF_USDA=3.279
NC_035081.1	28691915	.	C	T	.	.	MAF_INRAE=6.667;MAF_USDA=4.918
NC_035081.1	28691950	.	G	A	.	.	MAF_USDA=2.459
NC_035081.1	28692027	.	T	G	.	.	MAF_USDA=1.639
NC_035081.1	28692042	.	C	T	.	.	MAF_INRAE=10.759;MAF_USDA=17.647
NC_035081.1	28692105	.	C	T	.	.	MAF_INRAE=6.667;MAF_USDA=15.882
NC_035081.1	28692145	.	T	C	.	.	MAF_USDA=2.353
NC_035081.1	28692186	.	A	G	.	.	MAF_INRAE=39.241;MAF_USDA=47.647
NC_035081.1	28692252	.	C	T	.	.	MAF_INRAE=44.937;MAF_USDA=34.118
NC_035081.1	28692274	.	A	C	.	.	MAF_INRAE=34.177;MAF_USDA=11.765
NC_035081.1	28692287	.	T	C	.	.	MAF_INRAE=34.177;MAF_USDA=10.0
NC_035081.1	28692380	.	A	T	.	.	MAF_USDA=1.639
NC_035081.1	28692382	.	T	G	.	.	MAF_USDA=1.639
NC_035081.1	28692407	.	C	T	.	.	MAF_INRAE=10.759;MAF_USDA=16.471
NC_035081.1	28692418	.	G	A	.	.	MAF_USDA=2.459
NC_035081.1	28692469	.	A	G	.	.	MAF_INRAE=6.667;MAF_USDA=2.459
NC_035081.1	28692474	.	A	C	.	.	MAF_INRAE=15.19;MAF_USDA=18.824
NC_035081.1	28692477	.	T	G	.	.	MAF_USDA=1.639
NC_035081.1	28692536	.	G	A	.	.	MAF_INRAE=6.667;MAF_USDA=35.294
NC_035081.1	28692558	.	T	G	.	.	MAF_INRAE=34.177;MAF_USDA=9.412
NC_035081.1	28692606	.	A	G	.	.	MAF_USDA=3.529
NC_035081.1	28692644	.	G	T	.	.	MAF_INRAE=39.241;MAF_USDA=48.824
NC_035081.1	28692654	.	T	G	.	.	MAF_INRAE=6.667;MAF_USDA=38.235
NC_035081.1	28692662	.	T	C	.	.	MAF_INRAE=6.667;MAF_USDA=2.459
NC_035081.1	28692675	.	A	G	.	.	MAF_INRAE=39.241;MAF_USDA=48.824
NC_035081.1	28692699	.	A	C	.	.	MAF_INRAE=15.789
NC_035081.1	28692825	.	T	C	.	.	MAF_USDA=3.279
NC_035081.1	28692853	.	T	G	.	.	MAF_INRAE=5.0;MAF_USDA=2.5
NC_035081.1	28692859	.	C	G	.	.	MAF_INRAE=44.937;MAF_USDA=32.738
NC_035081.1	28692957	.	T	A	.	.	MAF_INRAE=46.667;MAF_USDA=37.5
NC_035081.1	28692967	.	G	A	.	.	MAF_USDA=10.417
NC_035081.1	28693093	.	A	C	.	.	MAF_INRAE=6.667;MAF_USDA=2.5
NC_035081.1	28693118	.	C	T	.	.	MAF_USDA=10.0
NC_035081.1	28693124	.	C	T	.	.	MAF_USDA=10.417
NC_035081.1	28693154	.	T	G	.	.	MAF_INRAE=39.241;MAF_USDA=49.412
NC_035081.1	28693214	.	G	T	.	.	MAF_INRAE=34.167
NC_035081.1	28693240	.	G	T	.	.	MAF_INRAE=10.759;MAF_USDA=15.294
NC_035081.1	28693258	.	G	A	.	.	MAF_INRAE=39.241;MAF_USDA=49.405
NC_035081.1	28693276	.	C	T	.	.	MAF_USDA=1.639
NC_035081.1	28693332	.	C	T	.	.	MAF_INRAE=30.0;MAF_USDA=2.381
NC_035081.1	28693343	.	C	A	.	.	MAF_INRAE=30.0;MAF_USDA=2.381
NC_035081.1	28693348	.	C	T	.	.	MAF_INRAE=6.667
NC_035081.1	28693377	.	G	A	.	.	MAF_INRAE=44.937;MAF_USDA=24.096
NC_035081.1	28693380	.	C	T	.	.	MAF_INRAE=46.667;MAF_USDA=49.398
NC_035081.1	28693401	.	G	A	.	.	MAF_INRAE=6.667;MAF_USDA=2.542
NC_035081.1	28693428	.	G	A	.	.	MAF_INRAE=44.937;MAF_USDA=31.928
NC_035081.1	28693429	.	C	A	.	.	MAF_INRAE=46.667;MAF_USDA=49.398
NC_035081.1	28693517	.	G	A	.	.	MAF_INRAE=10.759;MAF_USDA=16.667
NC_035081.1	28693524	.	T	C	.	.	MAF_INRAE=6.667;MAF_USDA=35.0
NC_035081.1	28693601	.	C	T	.	.	MAF_INRAE=39.241;MAF_USDA=48.81
NC_035081.1	28693629	.	G	A	.	.	MAF_INRAE=6.667;MAF_USDA=2.5
NC_035081.1	28693634	.	T	G	.	.	MAF_INRAE=39.241;MAF_USDA=48.81
NC_035081.1	28693635	.	A	C	.	.	MAF_USDA=1.667
NC_035081.1	28693668	.	G	A	.	.	MAF_USDA=2.5
NC_035081.1	28693697	.	G	A	.	.	MAF_USDA=2.381
NC_035081.1	28693859	.	A	C	.	.	MAF_USDA=2.353
NC_035081.1	28693870	.	C	A	.	.	MAF_INRAE=26.582;MAF_USDA=6.471
NC_035081.1	28693876	.	T	A	.	.	MAF_INRAE=50.0;MAF_USDA=34.706
NC_035081.1	28693888	.	A	G	.	.	MAF_USDA=1.639
NC_035081.1	28693906	.	G	A	.	.	MAF_USDA=2.459
NC_035081.1	28694006	.	T	A	.	.	MAF_USDA=19.672
NC_035081.1	28694008	.	T	C	.	.	MAF_USDA=10.0
NC_035081.1	28694044	.	T	C	.	.	MAF_USDA=2.459
NC_035081.1	28694118	.	A	C	.	.	MAF_USDA=2.459
NC_035081.1	28694150	.	G	T	.	.	MAF_USDA=1.639
NC_035081.1	28694151	.	G	A	.	.	MAF_INRAE=26.582;MAF_USDA=5.882
NC_035081.1	28694186	.	C	T	.	.	MAF_INRAE=50.0;MAF_USDA=34.706
NC_035081.1	28694191	.	T	A	.	.	MAF_INRAE=39.241;MAF_USDA=48.824
NC_035081.1	28694206	.	T	A	.	.	MAF_USDA=1.639
NC_035081.1	28694252	.	G	A	.	.	MAF_INRAE=38.608;MAF_USDA=48.235
NC_035081.1	28694342	.	G	A	.	.	MAF_INRAE=49.367;MAF_USDA=34.706
NC_035081.1	28694350	.	A	C	.	.	MAF_INRAE=50.0;MAF_USDA=34.118
NC_035081.1	28694351	.	G	T	.	.	MAF_INRAE=40.833;MAF_USDA=34.118
NC_035081.1	28694380	.	T	A	.	.	MAF_USDA=1.639
NC_035081.1	28694386	.	G	T	.	.	MAF_INRAE=23.418;MAF_USDA=42.353
NC_035081.1	28694397	.	A	G	.	.	MAF_USDA=8.197
NC_035081.1	28694439	.	G	C	.	.	MAF_USDA=2.353
NC_035081.1	28694443	.	T	G	.	.	MAF_INRAE=44.937;MAF_USDA=26.471
NC_035081.1	28694471	.	C	A	.	.	MAF_USDA=2.459
NC_035081.1	28694475	.	G	A	.	.	MAF_USDA=2.459
NC_035081.1	28694484	.	C	T	.	.	MAF_INRAE=6.667;MAF_USDA=6.557
NC_035081.1	28694486	.	G	A	.	.	MAF_INRAE=6.667;MAF_USDA=4.918
NC_035081.1	28694496	.	C	T	.	.	MAF_USDA=1.639
NC_035081.1	28694516	.	C	A	.	.	MAF_INRAE=20.886;MAF_USDA=37.647
NC_035081.1	28694530	.	C	T	.	.	MAF_USDA=2.459
NC_035081.1	28694574	.	T	C	.	.	MAF_USDA=2.459
NC_035081.1	28694714	.	C	T	.	.	MAF_INRAE=49.367;MAF_USDA=30.588
NC_035081.1	28694733	.	C	T	.	.	MAF_USDA=9.412
NC_035081.1	28694734	.	G	A	.	.	MAF_INRAE=27.215;MAF_USDA=7.059
NC_035081.1	28694779	.	T	C	.	.	MAF_USDA=1.639
NC_035081.1	28694814	.	G	T	.	.	MAF_INRAE=5.833;MAF_USDA=4.918
NC_035081.1	28694848	.	G	A	.	.	MAF_INRAE=44.937;MAF_USDA=27.059
NC_035081.1	28694862	.	A	T	.	.	MAF_INRAE=10.0;MAF_USDA=4.167
NC_035081.1	28694903	.	C	T	.	.	MAF_INRAE=39.873;MAF_USDA=34.524
NC_035081.1	28694920	.	G	C	.	.	MAF_USDA=8.824
NC_035081.1	28694968	.	T	G	.	.	MAF_USDA=1.639
NC_035081.1	28695099	.	G	A	.	.	MAF_USDA=1.639
NC_035081.1	28695231	.	T	G	.	.	MAF_INRAE=10.0;MAF_USDA=3.529
NC_035081.1	28695305	.	C	T	.	.	MAF_INRAE=6.667;MAF_USDA=4.098
NC_035081.1	28695306	.	G	A	.	.	MAF_INRAE=8.228;MAF_USDA=11.765
NC_035081.1	28695479	.	A	T	.	.	MAF_INRAE=50.0;MAF_USDA=30.588
NC_035081.1	28695591	.	A	C	.	.	MAF_USDA=1.639
NC_035081.1	28695760	.	C	T	.	.	MAF_INRAE=6.667;MAF_USDA=14.754
NC_035081.1	28695787	.	G	T	.	.	MAF_USDA=2.353
NC_035081.1	28695790	.	A	G	.	.	MAF_USDA=2.459
NC_035081.1	28695920	.	G	A	.	.	MAF_INRAE=10.759;MAF_USDA=15.882
NC_035081.1	28696009	.	A	C	.	.	MAF_USDA=9.412
NC_035081.1	28696050	.	G	T	.	.	MAF_INRAE=21.053
NC_035081.1	28696084	.	G	T	.	.	MAF_USDA=9.412
NC_035081.1	28696145	.	T	C	.	.	MAF_INRAE=6.667
NC_035081.1	28696451	.	C	A	.	.	MAF_INRAE=21.667
NC_035081.1	28696452	.	A	T	.	.	MAF_INRAE=10.0;MAF_USDA=3.529
NC_035081.1	28696482	.	G	C	.	.	MAF_USDA=2.459
NC_035081.1	28696536	.	C	T	.	.	MAF_INRAE=10.0;MAF_USDA=8.333
NC_035081.1	28696647	.	G	T	.	.	MAF_USDA=1.639
NC_035081.1	28696812	.	A	G	.	.	MAF_INRAE=6.667;MAF_USDA=16.393
NC_035081.1	28696828	.	G	A	.	.	MAF_USDA=3.279
NC_035081.1	28696944	.	C	T	.	.	MAF_USDA=3.279
NC_035081.1	28696958	.	G	T	.	.	MAF_USDA=18.75
NC_035081.1	28697048	.	G	A	.	.	MAF_USDA=2.353
NC_035081.1	28697109	.	G	C	.	.	MAF_USDA=24.706
NC_035081.1	28697130	.	A	T	.	.	MAF_INRAE=44.937;MAF_USDA=27.647
NC_035081.1	28697131	.	G	C	.	.	MAF_INRAE=6.667;MAF_USDA=8.197
NC_035081.1	28697248	.	A	C	.	.	MAF_USDA=1.639
NC_035081.1	28697299	.	G	A	.	.	MAF_USDA=3.279
NC_035081.1	28697457	.	G	A	.	.	MAF_INRAE=39.241;MAF_USDA=45.294
NC_035081.1	28697500	.	G	A	.	.	MAF_INRAE=39.873;MAF_USDA=49.412
NC_035081.1	28697824	.	C	T	.	.	MAF_INRAE=10.759;MAF_USDA=16.471
NC_035081.1	28697879	.	G	T	.	.	MAF_USDA=2.353
NC_035081.1	28697915	.	T	A	.	.	MAF_USDA=2.353
NC_035081.1	28697951	.	T	A	.	.	MAF_USDA=1.639
NC_035081.1	28697984	.	A	G	.	.	MAF_INRAE=44.937;MAF_USDA=24.706
NC_035081.1	28698071	.	G	T	.	.	MAF_INRAE=10.0
NC_035081.1	28698119	.	C	T	.	.	MAF_USDA=3.279
NC_035081.1	28698294	.	G	A	.	.	MAF_INRAE=39.241
NC_035081.1	28698298	.	A	T	.	.	MAF_USDA=6.25
NC_035081.1	28698305	.	G	A	.	.	MAF_USDA=2.459
NC_035081.1	28698330	.	T	G	.	.	MAF_INRAE=6.667;MAF_USDA=1.639
NC_035081.1	28698357	.	G	A	.	.	MAF_USDA=3.279
NC_035081.1	28698373	.	T	C	.	.	MAF_INRAE=39.873;MAF_USDA=48.824
NC_035081.1	28698467	.	G	C	.	.	MAF_INRAE=15.823;MAF_USDA=20.588
NC_035081.1	28698509	.	G	A	.	.	MAF_USDA=2.941
NC_035081.1	28698548	.	C	T	.	.	MAF_INRAE=40.506;MAF_USDA=15.574
NC_035081.1	28698619	.	T	C	.	.	MAF_INRAE=39.241;MAF_USDA=48.235
NC_035081.1	28698657	.	G	A	.	.	MAF_INRAE=34.177;MAF_USDA=6.471
NC_035081.1	28698795	.	T	G	.	.	MAF_INRAE=15.789;MAF_USDA=48.235
NC_035081.1	28698804	.	T	A	.	.	MAF_USDA=5.738
NC_035081.1	28698860	.	A	T	.	.	MAF_USDA=1.639
NC_035081.1	28698871	.	A	C	.	.	MAF_INRAE=34.177;MAF_USDA=25.882
NC_035081.1	28698883	.	T	C	.	.	MAF_INRAE=39.241;MAF_USDA=49.412
NC_035081.1	28698914	.	A	G	.	.	MAF_INRAE=34.177;MAF_USDA=12.5
NC_035081.1	28698996	.	T	A	.	.	MAF_INRAE=39.241;MAF_USDA=48.81
NC_035081.1	28699109	.	C	T	.	.	MAF_INRAE=30.0;MAF_USDA=2.353
NC_035081.1	28699159	.	A	T	.	.	MAF_USDA=2.459
NC_035081.1	28699166	.	C	T	.	.	MAF_INRAE=39.241;MAF_USDA=47.647
NC_035081.1	28699281	.	C	T	.	.	MAF_INRAE=44.937;MAF_USDA=28.824
NC_035081.1	28699302	.	C	A	.	.	MAF_INRAE=44.937;MAF_USDA=28.235
NC_035081.1	28699402	.	C	T	.	.	MAF_USDA=3.529
NC_035081.1	28699446	.	G	T	.	.	MAF_USDA=2.353
NC_035081.1	28699481	.	C	T	.	.	MAF_USDA=2.941
NC_035081.1	28699482	.	G	C	.	.	MAF_USDA=2.941
NC_035081.1	28699483	.	T	C	.	.	MAF_INRAE=39.873;MAF_USDA=48.824
NC_035081.1	28699496	.	C	A	.	.	MAF_USDA=1.639
NC_035081.1	28699504	.	A	G	.	.	MAF_INRAE=39.873;MAF_USDA=49.412
NC_035081.1	28699523	.	G	A	.	.	MAF_USDA=2.459
NC_035081.1	28699601	.	A	T	.	.	MAF_INRAE=39.873;MAF_USDA=48.824
NC_035081.1	28699655	.	C	G	.	.	MAF_USDA=1.639
NC_035081.1	28699689	.	C	G	.	.	MAF_USDA=2.941
NC_035081.1	28699720	.	C	T	.	.	MAF_INRAE=15.823;MAF_USDA=21.176
NC_035081.1	28699738	.	C	T	.	.	MAF_INRAE=39.241;MAF_USDA=48.824
NC_035081.1	28699762	.	G	T	.	.	MAF_USDA=3.529
NC_035081.1	28699777	.	A	G	.	.	MAF_INRAE=6.667;MAF_USDA=6.557
NC_035081.1	28699821	.	C	T	.	.	MAF_USDA=2.941
NC_035081.1	28699879	.	T	A	.	.	MAF_INRAE=3.333;MAF_USDA=4.706
NC_035081.1	28699953	.	A	C	.	.	MAF_INRAE=39.873;MAF_USDA=48.235
NC_035081.1	28699957	.	A	G	.	.	MAF_INRAE=3.333;MAF_USDA=7.647
NC_035081.1	28699974	.	C	A	.	.	MAF_USDA=1.639
NC_035081.1	28700017	.	G	T	.	.	MAF_USDA=2.5
NC_035081.1	28700057	.	C	A	.	.	MAF_USDA=1.667
NC_035081.1	28700129	.	T	C	.	.	MAF_USDA=3.529
NC_035081.1	28700141	.	A	T	.	.	MAF_INRAE=5.833;MAF_USDA=11.765
NC_035081.1	28700152	.	T	G	.	.	MAF_INRAE=16.456;MAF_USDA=24.118
NC_035081.1	28700153	.	A	T	.	.	MAF_USDA=2.459
NC_035081.1	28700218	.	T	A	.	.	MAF_INRAE=32.911;MAF_USDA=21.176
NC_035081.1	28700399	.	C	T	.	.	MAF_INRAE=44.937;MAF_USDA=28.824
NC_035081.1	28700406	.	T	A	.	.	MAF_USDA=6.25
NC_035081.1	28700434	.	G	A	.	.	MAF_INRAE=5.0
NC_035081.1	28700477	.	G	A	.	.	MAF_USDA=6.25
NC_035081.1	28700486	.	T	A	.	.	MAF_USDA=2.941
NC_035081.1	28700587	.	A	G	.	.	MAF_INRAE=1.667;MAF_USDA=3.279
NC_035081.1	28700595	.	T	G	.	.	MAF_INRAE=1.667;MAF_USDA=4.098
NC_035081.1	28700599	.	T	C	.	.	MAF_INRAE=1.667;MAF_USDA=4.098
NC_035081.1	28700615	.	A	T	.	.	MAF_INRAE=5.833;MAF_USDA=5.738
NC_035081.1	28700620	.	C	T	.	.	MAF_INRAE=6.667;MAF_USDA=7.647
NC_035081.1	28700645	.	G	T	.	.	MAF_INRAE=39.241;MAF_USDA=48.824
NC_035081.1	28700797	.	G	A	.	.	MAF_USDA=2.353
NC_035081.1	28700799	.	A	C	.	.	MAF_USDA=10.656
NC_035081.1	28700810	.	G	A	.	.	MAF_INRAE=33.544;MAF_USDA=21.176
NC_035081.1	28700831	.	A	G	.	.	MAF_USDA=10.656
NC_035081.1	28700841	.	C	T	.	.	MAF_INRAE=44.167;MAF_USDA=46.471
NC_035081.1	28700874	.	G	A	.	.	MAF_INRAE=6.667;MAF_USDA=2.459
NC_035081.1	28700913	.	A	G	.	.	MAF_INRAE=31.646;MAF_USDA=5.294
NC_035081.1	28700945	.	A	G	.	.	MAF_USDA=2.459
NC_035081.1	28700952	.	A	C	.	.	MAF_INRAE=39.241;MAF_USDA=48.824
NC_035081.1	28700953	.	A	G	.	.	MAF_INRAE=46.667;MAF_USDA=49.412
NC_035081.1	28700961	.	T	C	.	.	MAF_INRAE=39.873;MAF_USDA=47.647
NC_035081.1	28700962	.	T	G	.	.	MAF_INRAE=47.5;MAF_USDA=49.412
NC_035081.1	28700964	.	C	G	.	.	MAF_INRAE=47.5;MAF_USDA=47.647
NC_035081.1	28700985	.	G	T	.	.	MAF_USDA=2.459
NC_035081.1	28700996	.	T	A	.	.	MAF_INRAE=10.759;MAF_USDA=15.294
NC_035081.1	28700998	.	G	A	.	.	MAF_INRAE=12.5;MAF_USDA=15.294
NC_035081.1	28701016	.	C	T	.	.	MAF_INRAE=3.333;MAF_USDA=2.083
NC_035081.1	28701017	.	A	G	.	.	MAF_INRAE=39.241;MAF_USDA=47.647
NC_035081.1	28701037	.	G	T	.	.	MAF_USDA=2.459
NC_035081.1	28701078	.	G	A	.	.	MAF_INRAE=2.5;MAF_USDA=4.762
NC_035081.1	28701082	.	C	T	.	.	MAF_USDA=3.571
NC_035081.1	28701129	.	C	T	.	.	MAF_INRAE=5.263;MAF_USDA=19.412
NC_035081.1	28701131	.	A	C	.	.	MAF_INRAE=15.789
NC_035081.1	28701187	.	C	G	.	.	MAF_INRAE=34.177;MAF_USDA=18.824
NC_035081.1	28701205	.	T	G	.	.	MAF_INRAE=10.0;MAF_USDA=7.377
NC_035081.1	28701237	.	A	C	.	.	MAF_INRAE=39.241;MAF_USDA=47.024
NC_035081.1	28701277	.	C	T	.	.	MAF_USDA=1.667
NC_035081.1	28701286	.	C	T	.	.	MAF_INRAE=41.139;MAF_USDA=18.824
NC_035081.1	28701314	.	G	A	.	.	MAF_INRAE=30.833;MAF_USDA=19.412
NC_035081.1	28701329	.	G	A	.	.	MAF_USDA=2.459
NC_035081.1	28701351	.	C	T	.	.	MAF_USDA=10.417
NC_035081.1	28701362	.	G	A	.	.	MAF_INRAE=38.333
NC_035081.1	28701371	.	G	A	.	.	MAF_USDA=2.459
NC_035081.1	28701373	.	T	C	.	.	MAF_INRAE=39.167;MAF_USDA=5.738
NC_035081.1	28701381	.	G	A	.	.	MAF_INRAE=39.167;MAF_USDA=5.738
NC_035081.1	28701388	.	C	T	.	.	MAF_USDA=8.333
NC_035081.1	28701424	.	C	T	.	.	MAF_USDA=4.167
NC_035081.1	28701426	.	G	A	.	.	MAF_USDA=2.381
NC_035081.1	28701441	.	A	T	.	.	MAF_USDA=2.5
NC_035081.1	28701460	.	C	T	.	.	MAF_USDA=1.639
NC_035081.1	28701565	.	A	G	.	.	MAF_USDA=2.941
NC_035081.1	28701585	.	C	T	.	.	MAF_INRAE=6.667;MAF_USDA=5.738
NC_035081.1	28701605	.	G	T	.	.	MAF_INRAE=15.19;MAF_USDA=27.083
NC_035081.1	28701619	.	G	A	.	.	MAF_INRAE=39.241;MAF_USDA=37.5
NC_035081.1	28701626	.	C	T	.	.	MAF_USDA=2.459
NC_035081.1	28701669	.	A	C	.	.	MAF_USDA=4.098
NC_035081.1	28701670	.	G	T	.	.	MAF_USDA=2.459
NC_035081.1	28701685	.	C	T	.	.	MAF_USDA=2.941
NC_035081.1	28701708	.	G	A	.	.	MAF_USDA=8.197
NC_035081.1	28701749	.	A	G	.	.	MAF_INRAE=39.873;MAF_USDA=50.0
NC_035081.1	28701782	.	C	T	.	.	MAF_INRAE=15.823;MAF_USDA=22.353
NC_035081.1	28701806	.	C	A	.	.	MAF_USDA=1.639
NC_035081.1	28701822	.	C	G	.	.	MAF_USDA=2.459
NC_035081.1	28701874	.	C	T	.	.	MAF_USDA=3.529
NC_035081.1	28701875	.	T	G	.	.	MAF_USDA=3.529
NC_035081.1	28701910	.	C	T	.	.	MAF_INRAE=39.241;MAF_USDA=48.824
NC_035081.1	28701934	.	G	A	.	.	MAF_INRAE=39.241;MAF_USDA=48.235
NC_035081.1	28702016	.	G	T	.	.	MAF_INRAE=6.667;MAF_USDA=6.557
NC_035081.1	28702044	.	T	G	.	.	MAF_USDA=2.941
NC_035081.1	28702050	.	A	C	.	.	MAF_USDA=3.529
NC_035081.1	28702055	.	C	T	.	.	MAF_INRAE=39.873;MAF_USDA=48.824
NC_035081.1	28702057	.	A	C	.	.	MAF_USDA=6.25
NC_035081.1	28702176	.	T	C	.	.	MAF_USDA=1.639
NC_035081.1	28702184	.	A	C	.	.	MAF_INRAE=39.873;MAF_USDA=48.824
NC_035081.1	28702221	.	C	T	.	.	MAF_INRAE=43.671;MAF_USDA=22.353
NC_035081.1	28702252	.	T	C	.	.	MAF_USDA=2.459
NC_035081.1	28702288	.	T	G	.	.	MAF_USDA=2.941
NC_035081.1	28702291	.	T	A	.	.	MAF_INRAE=3.333;MAF_USDA=2.083
NC_035081.1	28702530	.	C	G	.	.	MAF_INRAE=39.241;MAF_USDA=47.647
NC_035081.1	28702612	.	T	C	.	.	MAF_INRAE=34.177;MAF_USDA=24.59
NC_035081.1	28702729	.	T	G	.	.	MAF_INRAE=39.873;MAF_USDA=48.824
NC_035081.1	28702809	.	C	T	.	.	MAF_USDA=1.639
NC_035081.1	28702835	.	T	A	.	.	MAF_USDA=2.353
NC_035081.1	28702860	.	G	C	.	.	MAF_USDA=18.75
NC_035081.1	28702921	.	C	T	.	.	MAF_USDA=3.529
NC_035081.1	28702986	.	C	T	.	.	MAF_USDA=2.459
NC_035081.1	28703071	.	C	A	.	.	MAF_USDA=2.941
NC_035081.1	28703075	.	C	G	.	.	MAF_USDA=3.529
NC_035081.1	28703157	.	G	T	.	.	MAF_INRAE=3.797;MAF_USDA=7.647
NC_035081.1	28703180	.	G	A	.	.	MAF_USDA=1.639
NC_035081.1	28703187	.	ACAGAGC	ACAGAGA	.	.	MAF_USDA=37.5
NC_035081.1	28703245	.	A	G	.	.	MAF_INRAE=7.5;MAF_USDA=11.31
NC_035081.1	28703256	.	C	T	.	.	MAF_INRAE=15.789;MAF_USDA=49.405
NC_035081.1	28703294	.	G	T	.	.	MAF_INRAE=15.789;MAF_USDA=47.619
NC_035081.1	28703364	.	G	A	.	.	MAF_USDA=2.5
NC_035081.1	28703388	.	G	A	.	.	MAF_INRAE=26.316;MAF_USDA=17.647
NC_035081.1	28703496	.	C	A	.	.	MAF_USDA=2.459
NC_035081.1	28703509	.	C	T	.	.	MAF_USDA=2.459
NC_035081.1	28703515	.	C	G	.	.	MAF_INRAE=2.5;MAF_USDA=4.098
NC_035081.1	28703618	.	C	T	.	.	MAF_USDA=6.557
NC_035081.1	28703650	.	T	C	.	.	MAF_INRAE=6.667
NC_035081.1	28703682	.	T	C	.	.	MAF_USDA=2.459
NC_035081.1	28703693	.	T	C	.	.	MAF_INRAE=10.759;MAF_USDA=17.647
NC_035081.1	28703742	.	A	G	.	.	MAF_USDA=4.118
NC_035081.1	28703761	.	T	G	.	.	MAF_INRAE=38.608;MAF_USDA=47.647
NC_035081.1	28703820	.	G	A	.	.	MAF_INRAE=39.241;MAF_USDA=47.647
NC_035081.1	28703881	.	G	T	.	.	MAF_INRAE=39.873;MAF_USDA=48.824
NC_035081.1	28703883	.	G	T	.	.	MAF_INRAE=47.5;MAF_USDA=48.824
NC_035081.1	28703990	.	C	T	.	.	MAF_INRAE=6.667
NC_035081.1	28703991	.	G	A	.	.	MAF_INRAE=19.62
NC_035081.1	28704001	.	G	A	.	.	MAF_INRAE=3.797
NC_035081.1	28704104	.	G	A	.	.	MAF_INRAE=36.709;MAF_USDA=10.0
NC_035081.1	28704177	.	A	C	.	.	MAF_INRAE=15.0;MAF_USDA=12.353
NC_035081.1	28704182	.	T	C	.	.	MAF_INRAE=38.608;MAF_USDA=17.647
NC_035081.1	28704220	.	C	A	.	.	MAF_USDA=1.639
NC_035081.1	28704277	.	C	A	.	.	MAF_INRAE=17.722;MAF_USDA=20.238
NC_035081.1	28704316	.	G	T	.	.	MAF_USDA=17.5
NC_035081.1	28704337	.	C	T	.	.	MAF_INRAE=39.241;MAF_USDA=48.214
NC_035081.1	28704369	.	G	A	.	.	MAF_INRAE=31.013;MAF_USDA=19.643
NC_035081.1	28704434	.	A	G	.	.	MAF_USDA=3.571
NC_035081.1	28704493	.	A	C	.	.	MAF_INRAE=39.873;MAF_USDA=48.214
NC_035081.1	28704529	.	G	T	.	.	MAF_USDA=1.667
NC_035081.1	28704563	.	T	G	.	.	MAF_USDA=3.333
NC_035081.1	28704600	.	C	T	.	.	MAF_INRAE=38.608;MAF_USDA=22.619
NC_035081.1	28704694	.	T	G	.	.	MAF_INRAE=38.608;MAF_USDA=22.619
NC_035081.1	28704721	.	G	C	.	.	MAF_USDA=2.5
NC_035081.1	28704733	.	G	A	.	.	MAF_INRAE=49.367;MAF_USDA=40.476
NC_035081.1	28704766	.	C	T	.	.	MAF_INRAE=39.241;MAF_USDA=48.214
NC_035081.1	28704785	.	G	A	.	.	MAF_INRAE=39.241;MAF_USDA=48.81
NC_035081.1	28704793	.	G	T	.	.	MAF_INRAE=39.241;MAF_USDA=48.81
NC_035081.1	28704805	.	G	A	.	.	MAF_INRAE=39.241;MAF_USDA=49.412
NC_035081.1	28704817	.	T	C	.	.	MAF_INRAE=15.0;MAF_USDA=5.357
NC_035081.1	28704844	.	C	T	.	.	MAF_USDA=10.0
NC_035081.1	28704850	.	G	T	.	.	MAF_INRAE=37.975;MAF_USDA=22.353
NC_035081.1	28704854	.	C	T	.	.	MAF_INRAE=48.734;MAF_USDA=31.176
NC_035081.1	28704860	.	G	T	.	.	MAF_INRAE=39.873;MAF_USDA=49.412
NC_035081.1	28704893	.	C	T	.	.	MAF_USDA=14.167
NC_035081.1	28704900	.	C	A	.	.	MAF_USDA=13.333
NC_035081.1	28704940	.	T	C	.	.	MAF_USDA=1.639
NC_035081.1	28704954	.	T	C	.	.	MAF_USDA=4.118
NC_035081.1	28704957	.	C	A	.	.	MAF_USDA=11.475
NC_035081.1	28704973	.	C	G	.	.	MAF_USDA=31.25
NC_035081.1	28705006	.	C	T	.	.	MAF_USDA=2.083
NC_035081.1	28705019	.	G	A	.	.	MAF_USDA=20.833
NC_035081.1	28705044	.	G	T	.	.	MAF_USDA=6.25
NC_035081.1	28705045	.	A	C	.	.	MAF_USDA=6.25
NC_035081.1	28705052	.	G	T	.	.	MAF_USDA=3.571
NC_035081.1	28705088	.	A	G	.	.	MAF_USDA=37.5
NC_035081.1	28705089	.	T	G	.	.	MAF_USDA=39.583
NC_035081.1	28705118	.	C	T	.	.	MAF_USDA=43.75
NC_035081.1	28705231	.	G	A	.	.	MAF_USDA=10.0
NC_035081.1	28705235	.	T	G	.	.	MAF_USDA=6.667
NC_035081.1	28705245	.	C	T	.	.	MAF_USDA=2.5
NC_035081.1	28705249	.	A	T	.	.	MAF_USDA=1.667
NC_035081.1	28705325	.	C	G	.	.	MAF_USDA=3.279
NC_035081.1	28705331	.	C	T	.	.	MAF_USDA=6.471
NC_035081.1	28705375	.	C	T	.	.	MAF_USDA=12.941
NC_035081.1	28705376	.	A	G	.	.	MAF_USDA=45.833
NC_035081.1	28705463	.	G	A	.	.	MAF_USDA=6.557
NC_035081.1	28705539	.	T	C	.	.	MAF_USDA=3.529
NC_035081.1	28705642	.	T	G	.	.	MAF_USDA=3.279
NC_035081.1	28705647	.	C	A	.	.	MAF_USDA=3.279
NC_035081.1	28705648	.	C	A	.	.	MAF_USDA=1.639
NC_035081.1	28705652	.	A	C	.	.	MAF_USDA=1.639
NC_035081.1	28705655	.	C	A	.	.	MAF_USDA=5.738
NC_035081.1	28705662	.	G	A	.	.	MAF_INRAE=39.873;MAF_USDA=49.412
NC_035081.1	28705694	.	G	T	.	.	MAF_USDA=1.639
NC_035081.1	28705697	.	C	T	.	.	MAF_INRAE=39.873;MAF_USDA=49.412
NC_035081.1	28705720	.	A	T	.	.	MAF_INRAE=49.367;MAF_USDA=38.824
NC_035081.1	28705729	.	C	T	.	.	MAF_USDA=4.918
NC_035081.1	28705757	.	G	A	.	.	MAF_INRAE=49.367;MAF_USDA=38.824
NC_035081.1	28705759	.	T	C	.	.	MAF_INRAE=47.5;MAF_USDA=49.412
NC_035081.1	28705820	.	T	C	.	.	MAF_INRAE=15.789;MAF_USDA=22.353
NC_035081.1	28705864	.	T	C	.	.	MAF_INRAE=39.873;MAF_USDA=48.235
NC_035081.1	28705865	.	G	A	.	.	MAF_INRAE=3.333
NC_035081.1	28705874	.	T	G	.	.	MAF_INRAE=39.873;MAF_USDA=50.0
NC_035081.1	28705959	.	G	T	.	.	MAF_USDA=4.918
NC_035081.1	28705962	.	G	A	.	.	MAF_INRAE=48.333;MAF_USDA=47.059
NC_035081.1	28706066	.	G	T	.	.	MAF_INRAE=48.333;MAF_USDA=48.824
NC_035081.1	28706115	.	T	C	.	.	MAF_INRAE=38.608;MAF_USDA=47.619
NC_035081.1	28706125	.	A	G	.	.	MAF_INRAE=37.975;MAF_USDA=47.059
NC_035081.1	28706145	.	G	A	.	.	MAF_INRAE=5.263;MAF_USDA=15.294
NC_035081.1	28706470	.	A	T	.	.	MAF_USDA=13.934
NC_035081.1	28706472	.	G	A	.	.	MAF_USDA=3.279
NC_035081.1	28706481	.	G	T	.	.	MAF_USDA=4.918
NC_035081.1	28706488	.	T	C	.	.	MAF_INRAE=15.0;MAF_USDA=5.882
NC_035081.1	28706552	.	G	A	.	.	MAF_INRAE=39.241;MAF_USDA=50.0
NC_035081.1	28706570	.	T	C	.	.	MAF_USDA=13.934
NC_035081.1	28706575	.	C	T	.	.	MAF_USDA=7.377
NC_035081.1	28706613	.	C	T	.	.	MAF_INRAE=38.608;MAF_USDA=47.059
NC_035081.1	28706619	.	C	G	.	.	MAF_INRAE=15.0;MAF_USDA=6.471
NC_035081.1	28706650	.	G	A	.	.	MAF_USDA=3.529
NC_035081.1	28706659	.	C	T	.	.	MAF_INRAE=15.833;MAF_USDA=6.548
NC_035081.1	28706729	.	A	G	.	.	MAF_INRAE=15.0;MAF_USDA=6.25
NC_035081.1	28706731	.	C	A,T	.	.	MAF_INRAE=15.789;MAF_USDA=37.5
NC_035081.1	28706739	.	T	A	.	.	MAF_INRAE=39.241;MAF_USDA=48.824
NC_035081.1	28706776	.	G	A	.	.	MAF_INRAE=39.241;MAF_USDA=41.176
NC_035081.1	28706799	.	G	A	.	.	MAF_INRAE=39.241;MAF_USDA=49.412
NC_035081.1	28706885	.	C	T	.	.	MAF_INRAE=39.241;MAF_USDA=35.417
NC_035081.1	28706923	.	C	T	.	.	MAF_INRAE=39.241;MAF_USDA=28.824
NC_035081.1	28706988	.	T	A	.	.	MAF_INRAE=40.506;MAF_USDA=49.412
NC_035081.1	28707049	.	C	A,T	.	.	MAF_INRAE=11.667;MAF_USDA=3.279
NC_035081.1	28707060	.	G	T	.	.	MAF_USDA=12.295
NC_035081.1	28707066	.	C	A	.	.	MAF_USDA=3.279
NC_035081.1	28707095	.	C	A	.	.	MAF_INRAE=3.797;MAF_USDA=3.279
NC_035081.1	28707138	.	A	T	.	.	MAF_USDA=3.529
NC_035081.1	28707153	.	T	G	.	.	MAF_INRAE=37.975;MAF_USDA=21.176
NC_035081.1	28707155	.	A	C	.	.	MAF_INRAE=25.0;MAF_USDA=20.588
NC_035081.1	28707163	.	C	T	.	.	MAF_INRAE=3.333;MAF_USDA=2.083
NC_035081.1	28707168	.	T	C	.	.	MAF_INRAE=49.367;MAF_USDA=38.824
NC_035081.1	28707178	.	G	T	.	.	MAF_USDA=3.279
NC_035081.1	28707214	.	T	C	.	.	MAF_USDA=7.647
NC_035081.1	28707279	.	A	G	.	.	MAF_USDA=1.639
NC_035081.1	28707317	.	C	T	.	.	MAF_INRAE=10.759;MAF_USDA=15.882
NC_035081.1	28707418	.	G	A	.	.	MAF_INRAE=14.167;MAF_USDA=6.471
NC_035081.1	28707427	.	A	T	.	.	MAF_USDA=3.279
NC_035081.1	28707431	.	C	A	.	.	MAF_USDA=3.279
NC_035081.1	28707442	.	A	G	.	.	MAF_USDA=3.529
NC_035081.1	28707457	.	C	T	.	.	MAF_INRAE=49.367;MAF_USDA=41.176
NC_035081.1	28707473	.	C	T	.	.	MAF_INRAE=6.667;MAF_USDA=16.471
NC_035081.1	28707474	.	T	C	.	.	MAF_INRAE=34.81;MAF_USDA=5.882
NC_035081.1	28707481	.	A	G	.	.	MAF_INRAE=39.873;MAF_USDA=49.412
NC_035081.1	28707502	.	T	G	.	.	MAF_INRAE=39.241;MAF_USDA=47.458
NC_035081.1	28707575	.	G	A	.	.	MAF_INRAE=38.608;MAF_USDA=23.529
NC_035081.1	28707625	.	A	G	.	.	MAF_USDA=3.279
NC_035081.1	28707657	.	T	A	.	.	MAF_INRAE=39.241;MAF_USDA=48.214
NC_035081.1	28707679	.	C	T	.	.	MAF_USDA=8.197
NC_035081.1	28707822	.	C	A	.	.	MAF_USDA=1.639
NC_035081.1	28707901	.	T	A	.	.	MAF_INRAE=21.667
NC_035081.1	28707912	.	A	G	.	.	MAF_INRAE=49.367;MAF_USDA=41.765
NC_035081.1	28707927	.	C	T	.	.	MAF_INRAE=39.241;MAF_USDA=35.417
NC_035081.1	28707936	.	T	G	.	.	MAF_INRAE=39.241;MAF_USDA=37.5
NC_035081.1	28708058	.	C	A	.	.	MAF_INRAE=39.241;MAF_USDA=48.235
NC_035081.1	28708084	.	T	A	.	.	MAF_INRAE=21.667
NC_035081.1	28708123	.	T	C	.	.	MAF_INRAE=6.667;MAF_USDA=21.765
NC_035081.1	28708154	.	T	A	.	.	MAF_USDA=5.738
NC_035081.1	28708156	.	G	T	.	.	MAF_USDA=1.639
NC_035081.1	28708180	.	T	A	.	.	MAF_USDA=1.639
NC_035081.1	28708182	.	G	A	.	.	MAF_INRAE=34.177;MAF_USDA=7.059
NC_035081.1	28708249	.	G	T	.	.	MAF_USDA=1.639
NC_035081.1	28708334	.	G	T	.	.	MAF_USDA=4.098
NC_035081.1	28708368	.	A	C	.	.	MAF_INRAE=39.241;MAF_USDA=50.0
NC_035081.1	28708384	.	C	A	.	.	MAF_INRAE=6.667;MAF_USDA=2.459
NC_035081.1	28708389	.	A	C	.	.	MAF_INRAE=21.667
NC_035081.1	28708392	.	G	T	.	.	MAF_INRAE=15.0;MAF_USDA=6.471
NC_035081.1	28708420	.	G	T	.	.	MAF_INRAE=13.924;MAF_USDA=8.235
NC_035081.1	28708448	.	C	G	.	.	MAF_INRAE=15.0;MAF_USDA=6.471
NC_035081.1	28708551	.	T	G	.	.	MAF_INRAE=6.667;MAF_USDA=18.75
NC_035081.1	28708587	.	T	G	.	.	MAF_USDA=6.25
NC_035081.1	28708627	.	G	C	.	.	MAF_INRAE=7.5;MAF_USDA=18.75
NC_035081.1	28709300	.	G	T	.	.	MAF_USDA=3.529
NC_035081.1	28709334	.	C	A	.	.	MAF_USDA=3.279
NC_035081.1	28709355	.	A	T	.	.	MAF_USDA=1.639
NC_035081.1	28709673	.	A	G	.	.	MAF_USDA=4.098
NC_035081.1	28709675	.	A	C	.	.	MAF_INRAE=34.81;MAF_USDA=22.353
NC_035081.1	28709676	.	T	C	.	.	MAF_INRAE=6.667;MAF_USDA=12.295
NC_035081.1	28709743	.	C	T	.	.	MAF_USDA=3.279
NC_035081.1	28709780	.	T	C	.	.	MAF_INRAE=14.167;MAF_USDA=5.294
NC_035081.1	28709854	.	C	T	.	.	MAF_INRAE=41.139;MAF_USDA=49.412
NC_035081.1	28709892	.	G	T	.	.	MAF_USDA=12.5
NC_035081.1	28709915	.	C	T	.	.	MAF_USDA=3.279
NC_035081.1	28709917	.	T	G	.	.	MAF_USDA=9.412
NC_035081.1	28709932	.	C	T	.	.	MAF_USDA=3.529
NC_035081.1	28709963	.	A	T	.	.	MAF_USDA=11.475
NC_035081.1	28710007	.	A	G	.	.	MAF_USDA=3.529
NC_035081.1	28710013	.	G	A	.	.	MAF_INRAE=41.139;MAF_USDA=18.824
NC_035081.1	28710020	.	C	A	.	.	MAF_USDA=3.279
NC_035081.1	28710036	.	A	C	.	.	MAF_INRAE=34.177;MAF_USDA=22.941
NC_035081.1	28710054	.	C	T	.	.	MAF_USDA=3.279
NC_035081.1	28710058	.	G	T	.	.	MAF_USDA=3.279
NC_035081.1	28710132	.	A	G	.	.	MAF_USDA=11.475
NC_035081.1	28710240	.	T	C	.	.	MAF_INRAE=15.789;MAF_USDA=21.176
NC_035081.1	28710250	.	T	C	.	.	MAF_INRAE=15.789;MAF_USDA=48.235
NC_035081.1	28710502	.	G	T	.	.	MAF_INRAE=15.789
NC_035081.1	28710514	.	G	A	.	.	MAF_USDA=18.75
NC_035081.1	28710538	.	G	C	.	.	MAF_USDA=4.118
NC_035081.1	28710603	.	G	A	.	.	MAF_INRAE=6.667;MAF_USDA=18.852
NC_035081.1	28710632	.	G	T	.	.	MAF_USDA=2.459
NC_035081.1	28710684	.	T	A	.	.	MAF_INRAE=39.241;MAF_USDA=45.882
NC_035081.1	28710784	.	C	A	.	.	MAF_USDA=3.279
NC_035081.1	28710800	.	A	C	.	.	MAF_INRAE=15.0;MAF_USDA=6.471
NC_035081.1	28710810	.	C	A	.	.	MAF_INRAE=15.0;MAF_USDA=5.294
NC_035081.1	28710840	.	T	G	.	.	MAF_USDA=2.459
NC_035081.1	28710885	.	G	A	.	.	MAF_INRAE=39.241;MAF_USDA=47.059
NC_035081.1	28710947	.	C	G	.	.	MAF_INRAE=38.608;MAF_USDA=17.059
NC_035081.1	28710996	.	G	A	.	.	MAF_INRAE=38.608;MAF_USDA=17.059
NC_035081.1	28711026	.	A	T	.	.	MAF_INRAE=38.608;MAF_USDA=17.059
NC_035081.1	28711050	.	G	T	.	.	MAF_INRAE=39.241;MAF_USDA=48.235
NC_035081.1	28711055	.	G	C	.	.	MAF_INRAE=38.608;MAF_USDA=16.471
NC_035081.1	28711114	.	A	G	.	.	MAF_INRAE=21.667
NC_035081.1	28711156	.	G	A	.	.	MAF_INRAE=39.241;MAF_USDA=46.471
NC_035081.1	28711197	.	A	C	.	.	MAF_INRAE=46.667
NC_035081.1	28711280	.	T	A	.	.	MAF_INRAE=33.544;MAF_USDA=5.294
NC_035081.1	28711319	.	G	T	.	.	MAF_INRAE=34.177;MAF_USDA=6.548
NC_035081.1	28711491	.	G	A	.	.	MAF_USDA=5.738
NC_035081.1	28711507	.	T	A	.	.	MAF_USDA=8.197
NC_035081.1	28711659	.	G	T	.	.	MAF_USDA=1.639
NC_035081.1	28711746	.	G	T	.	.	MAF_USDA=4.918
NC_035081.1	28711760	.	G	C	.	.	MAF_USDA=1.639
NC_035081.1	28711783	.	A	G	.	.	MAF_INRAE=3.333;MAF_USDA=2.083
NC_035081.1	28711823	.	T	C	.	.	MAF_USDA=3.279
NC_035081.1	28711843	.	G	T	.	.	MAF_USDA=4.118
NC_035081.1	28711844	.	C	T	.	.	MAF_INRAE=34.81;MAF_USDA=10.0
NC_035081.1	28711977	.	A	G	.	.	MAF_INRAE=39.241;MAF_USDA=47.059
NC_035081.1	28711978	.	A	G	.	.	MAF_INRAE=46.667;MAF_USDA=47.059
NC_035081.1	28712030	.	C	A	.	.	MAF_USDA=1.639
NC_035081.1	28712035	.	G	T	.	.	MAF_USDA=1.639
NC_035081.1	28712158	.	G	T	.	.	MAF_USDA=2.459
NC_035081.1	28712195	.	G	T	.	.	MAF_USDA=9.016
NC_035081.1	28712224	.	C	T	.	.	MAF_USDA=18.75
NC_035081.1	28712261	.	T	A	.	.	MAF_INRAE=39.241;MAF_USDA=48.235
NC_035081.1	28712311	.	C	T	.	.	MAF_INRAE=39.241;MAF_USDA=46.471
NC_035081.1	28712334	.	A	G	.	.	MAF_USDA=6.557
NC_035081.1	28712365	.	C	T	.	.	MAF_USDA=7.377
NC_035081.1	28712368	.	T	G	.	.	MAF_INRAE=38.608;MAF_USDA=47.059
NC_035081.1	28712374	.	C	A	.	.	MAF_INRAE=38.608;MAF_USDA=22.353
NC_035081.1	28712419	.	C	A	.	.	MAF_INRAE=3.797;MAF_USDA=3.279
NC_035081.1	28712447	.	G	A	.	.	MAF_USDA=4.918
NC_035081.1	28712500	.	C	T	.	.	MAF_INRAE=39.241;MAF_USDA=48.235
NC_035081.1	28712502	.	C	T	.	.	MAF_USDA=4.918
NC_035081.1	28712553	.	T	G	.	.	MAF_USDA=3.279
NC_035081.1	28712556	.	A	G	.	.	MAF_USDA=6.25
NC_035081.1	28712585	.	T	G	.	.	MAF_USDA=3.279
NC_035081.1	28712604	.	C	A	.	.	MAF_USDA=7.647
NC_035081.1	28712655	.	C	T	.	.	MAF_USDA=20.833
NC_035081.1	28712701	.	G	A	.	.	MAF_INRAE=33.544;MAF_USDA=9.524
NC_035081.1	28712786	.	A	C	.	.	MAF_INRAE=44.937;MAF_USDA=27.059
NC_035081.1	28712794	.	G	A	.	.	MAF_INRAE=21.053;MAF_USDA=33.529
NC_035081.1	28712806	.	C	T	.	.	MAF_USDA=28.571
NC_035081.1	28712807	.	A	G	.	.	MAF_USDA=27.976
NC_035081.1	28712823	.	A	G	.	.	MAF_USDA=2.459
NC_035081.1	28712836	.	C	T	.	.	MAF_INRAE=50.0;MAF_USDA=29.412
NC_035081.1	28712930	.	C	T	.	.	MAF_INRAE=49.367;MAF_USDA=34.118
NC_035081.1	28712959	.	G	A	.	.	MAF_INRAE=34.81;MAF_USDA=8.235
NC_035081.1	28712960	.	C	T	.	.	MAF_USDA=18.75
NC_035081.1	28713007	.	A	T	.	.	MAF_INRAE=34.177;MAF_USDA=12.5
NC_035081.1	28713011	.	A	C	.	.	MAF_INRAE=6.667;MAF_USDA=39.412
NC_035081.1	28713034	.	C	T	.	.	MAF_INRAE=38.608;MAF_USDA=23.529
NC_035081.1	28713162	.	G	A	.	.	MAF_INRAE=15.0;MAF_USDA=5.882
NC_035081.1	28713192	.	G	T	.	.	MAF_USDA=4.918
NC_035081.1	28713217	.	C	T	.	.	MAF_USDA=4.918
NC_035081.1	28713268	.	G	T	.	.	MAF_USDA=3.333
NC_035081.1	28713275	.	T	A	.	.	MAF_USDA=3.333
NC_035081.1	28713313	.	C	T	.	.	MAF_INRAE=39.241;MAF_USDA=47.059
NC_035081.1	28713370	.	G	C	.	.	MAF_USDA=2.459
NC_035081.1	28713388	.	G	A	.	.	MAF_USDA=4.918
NC_035081.1	28713394	.	G	A	.	.	MAF_USDA=1.639
NC_035081.1	28713432	.	G	A	.	.	MAF_USDA=3.529
NC_035081.1	28713436	.	C	A	.	.	MAF_INRAE=3.165;MAF_USDA=3.279
NC_035081.1	28713453	.	A	G	.	.	MAF_INRAE=39.241;MAF_USDA=48.235
NC_035081.1	28713461	.	A	G	.	.	MAF_USDA=1.639
NC_035081.1	28713465	.	G	C	.	.	MAF_USDA=4.098
NC_035081.1	28713590	.	G	C	.	.	MAF_INRAE=2.5
NC_035081.1	28713704	.	A	T	.	.	MAF_INRAE=34.177
NC_035081.1	28713705	.	G	A	.	.	MAF_INRAE=40.0
NC_035081.1	28713706	.	A	T	.	.	MAF_INRAE=40.0;MAF_USDA=12.5
NC_035081.1	28713747	.	G	A	.	.	MAF_INRAE=34.177;MAF_USDA=5.882
NC_035081.1	28713753	.	T	A	.	.	MAF_INRAE=39.241;MAF_USDA=48.824
NC_035081.1	28713767	.	G	A	.	.	MAF_USDA=2.459
NC_035081.1	28713853	.	C	T	.	.	MAF_USDA=1.639
NC_035081.1	28713931	.	T	C	.	.	MAF_INRAE=6.667;MAF_USDA=38.824
NC_035081.1	28713937	.	C	A	.	.	MAF_INRAE=39.241;MAF_USDA=47.647
NC_035081.1	28713981	.	T	C	.	.	MAF_INRAE=6.667;MAF_USDA=17.213
NC_035081.1	28713983	.	A	T	.	.	MAF_USDA=5.738
NC_035081.1	28714048	.	G	T	.	.	MAF_USDA=1.639
NC_035081.1	28714051	.	G	C	.	.	MAF_INRAE=50.0;MAF_USDA=31.765
NC_035081.1	28714082	.	C	T	.	.	MAF_INRAE=7.5;MAF_USDA=18.824
NC_035081.1	28714229	.	C	T	.	.	MAF_USDA=5.738
NC_035081.1	28714241	.	G	A	.	.	MAF_USDA=4.918
NC_035081.1	28714249	.	A	T	.	.	MAF_USDA=4.918
NC_035081.1	28714255	.	G	T	.	.	MAF_USDA=2.459
NC_035081.1	28714267	.	T	C	.	.	MAF_INRAE=34.177;MAF_USDA=7.647
NC_035081.1	28714294	.	G	C	.	.	MAF_USDA=5.738
NC_035081.1	28714344	.	T	C	.	.	MAF_USDA=1.639
NC_035081.1	28714372	.	C	A	.	.	MAF_INRAE=34.177;MAF_USDA=5.294
NC_035081.1	28714401	.	C	T	.	.	MAF_INRAE=39.241;MAF_USDA=13.529
NC_035081.1	28714551	.	T	C	.	.	MAF_USDA=4.918
NC_035081.1	28714630	.	C	T	.	.	MAF_INRAE=33.544;MAF_USDA=4.706
NC_035081.1	28714641	.	T	G	.	.	MAF_USDA=5.738
NC_035081.1	28714784	.	C	A	.	.	MAF_USDA=3.529
NC_035081.1	28714790	.	G	A	.	.	MAF_USDA=1.667
NC_035081.1	28714809	.	T	C	.	.	MAF_INRAE=6.667;MAF_USDA=39.412
NC_035081.1	28714821	.	T	C	.	.	MAF_INRAE=6.667;MAF_USDA=18.852
NC_035081.1	28715030	.	C	T	.	.	MAF_USDA=16.071
NC_035081.1	28715056	.	T	A	.	.	MAF_USDA=2.5
NC_035081.1	28715089	.	T	G	.	.	MAF_USDA=2.459
NC_035081.1	28715155	.	T	A	.	.	MAF_USDA=4.098
NC_035081.1	28715186	.	C	T	.	.	MAF_INRAE=1.667
NC_035081.1	28715191	.	A	C	.	.	MAF_INRAE=1.667
NC_035081.1	28715194	.	G	A	.	.	MAF_INRAE=1.667
NC_035081.1	28715225	.	C	A	.	.	MAF_USDA=5.882
NC_035081.1	28715232	.	G	A	.	.	MAF_USDA=3.279
NC_035081.1	28715233	.	T	C	.	.	MAF_INRAE=21.053;MAF_USDA=31.25
NC_035081.1	28715302	.	C	T	.	.	MAF_USDA=1.639
NC_035081.1	28715333	.	A	T	.	.	MAF_INRAE=20.833
NC_035081.1	28715353	.	C	A	.	.	MAF_INRAE=10.759;MAF_USDA=15.882
NC_035081.1	28715367	.	G	A	.	.	MAF_INRAE=10.759;MAF_USDA=31.25
NC_035081.1	28715369	.	T	A	.	.	MAF_USDA=3.279
NC_035081.1	28715439	.	T	G	.	.	MAF_USDA=1.639
NC_035081.1	28715515	.	A	C	.	.	MAF_INRAE=34.177;MAF_USDA=12.5
NC_035081.1	28715522	.	G	C	.	.	MAF_INRAE=39.241;MAF_USDA=48.824
NC_035081.1	28715633	.	C	T	.	.	MAF_USDA=1.639
NC_035081.1	28715737	.	T	A	.	.	MAF_INRAE=39.241;MAF_USDA=10.0
NC_035081.1	28715769	.	G	A	.	.	MAF_INRAE=15.0;MAF_USDA=5.357
NC_035081.1	28715786	.	C	T	.	.	MAF_INRAE=39.873;MAF_USDA=50.0
NC_035081.1	28715861	.	T	A	.	.	MAF_INRAE=39.241;MAF_USDA=48.824
NC_035081.1	28715903	.	G	T	.	.	MAF_USDA=1.639
NC_035081.1	28715964	.	A	T	.	.	MAF_USDA=3.279
NC_035081.1	28716158	.	G	C	.	.	MAF_USDA=1.639
NC_035081.1	28716182	.	T	C	.	.	MAF_USDA=3.279
NC_035081.1	28716194	.	T	G	.	.	MAF_INRAE=6.667;MAF_USDA=3.279
NC_035081.1	28716334	.	G	A	.	.	MAF_INRAE=15.0;MAF_USDA=6.471
NC_035081.1	28716357	.	G	T	.	.	MAF_USDA=3.279
NC_035081.1	28716440	.	C	A	.	.	MAF_USDA=13.115
NC_035081.1	28716457	.	T	A	.	.	MAF_USDA=16.393
NC_035081.1	28716458	.	G	T	.	.	MAF_USDA=16.393
NC_035081.1	28716471	.	A	C	.	.	MAF_INRAE=39.241;MAF_USDA=48.824
NC_035081.1	28716497	.	C	T	.	.	MAF_USDA=3.279
NC_035081.1	28716511	.	A	G	.	.	MAF_USDA=3.279
NC_035081.1	28716516	.	C	T	.	.	MAF_USDA=3.279
NC_035081.1	28716529	.	A	G	.	.	MAF_USDA=18.75
NC_035081.1	28716615	.	G	A	.	.	MAF_INRAE=6.667;MAF_USDA=7.377
NC_035081.1	28716725	.	C	G	.	.	MAF_USDA=3.279
NC_035081.1	28716775	.	A	G	.	.	MAF_INRAE=39.241;MAF_USDA=48.235
NC_035081.1	28716925	.	C	A	.	.	MAF_USDA=5.738
NC_035081.1	28716956	.	A	T	.	.	MAF_USDA=3.279
NC_035081.1	28717017	.	C	A	.	.	MAF_USDA=3.279
NC_035081.1	28717023	.	C	T	.	.	MAF_INRAE=33.544;MAF_USDA=5.738
NC_035081.1	28717034	.	C	A	.	.	MAF_USDA=2.459
NC_035081.1	28717080	.	C	T	.	.	MAF_USDA=3.279
NC_035081.1	28717170	.	G	A	.	.	MAF_USDA=3.279
NC_035081.1	28717252	.	A	C	.	.	MAF_USDA=4.918
NC_035081.1	28717263	.	A	G	.	.	MAF_USDA=3.279
NC_035081.1	28717317	.	G	T	.	.	MAF_USDA=1.639
NC_035081.1	28717352	.	G	A	.	.	MAF_USDA=1.639
NC_035081.1	28717397	.	T	C	.	.	MAF_USDA=4.098
NC_035081.1	28717460	.	G	A	.	.	MAF_USDA=4.918
NC_035081.1	28717482	.	A	C	.	.	MAF_USDA=3.279
NC_035081.1	28717545	.	C	T	.	.	MAF_USDA=12.295
NC_035081.1	28717546	.	G	A	.	.	MAF_USDA=1.639
NC_035081.1	28717637	.	T	C	.	.	MAF_USDA=1.639
NC_035081.1	28717639	.	C	T	.	.	MAF_USDA=1.639
NC_035081.1	28717671	.	T	C	.	.	MAF_USDA=16.393
NC_035081.1	28717678	.	A	G	.	.	MAF_USDA=13.115
NC_035081.1	28717825	.	T	C	.	.	MAF_INRAE=39.241;MAF_USDA=49.412
NC_035081.1	28717843	.	A	C	.	.	MAF_USDA=3.279
NC_035081.1	28717844	.	A	C	.	.	MAF_INRAE=6.667;MAF_USDA=4.098
NC_035081.1	28717850	.	C	T	.	.	MAF_USDA=3.279
NC_035081.1	28717996	.	C	T	.	.	MAF_USDA=4.918
NC_035081.1	28717998	.	C	T	.	.	MAF_USDA=4.918
NC_035081.1	28718014	.	T	C	.	.	MAF_USDA=2.459
NC_035081.1	28718050	.	C	T	.	.	MAF_USDA=3.279
NC_035081.1	28718078	.	A	C	.	.	MAF_USDA=1.639
NC_035081.1	28718090	.	A	T	.	.	MAF_USDA=3.279
NC_035081.1	28718115	.	T	C	.	.	MAF_INRAE=10.759;MAF_USDA=15.882
NC_035081.1	28718135	.	A	C	.	.	MAF_USDA=9.836
NC_035081.1	28718285	.	C	T	.	.	MAF_INRAE=3.797;MAF_USDA=3.279
NC_035081.1	28718314	.	A	C	.	.	MAF_INRAE=39.241;MAF_USDA=49.412
NC_035081.1	28718329	.	A	T	.	.	MAF_USDA=16.393
NC_035081.1	28718392	.	C	T	.	.	MAF_USDA=1.639
NC_035081.1	28718394	.	C	T	.	.	MAF_INRAE=39.241;MAF_USDA=50.0
NC_035081.1	28718415	.	G	T	.	.	MAF_USDA=2.459
NC_035081.1	28718470	.	A	G	.	.	MAF_USDA=1.639
NC_035081.1	28718593	.	A	G	.	.	MAF_INRAE=6.667;MAF_USDA=4.098
NC_035081.1	28718673	.	T	G	.	.	MAF_USDA=2.459
NC_035081.1	28718749	.	A	G	.	.	MAF_USDA=2.459
NC_035081.1	28718756	.	C	A	.	.	MAF_USDA=6.25
NC_035081.1	28718803	.	G	A	.	.	MAF_USDA=2.459
NC_035081.1	28718870	.	G	C	.	.	MAF_INRAE=34.177;MAF_USDA=9.412
NC_035081.1	28718884	.	C	T	.	.	MAF_USDA=20.0
NC_035081.1	28718924	.	C	T	.	.	MAF_USDA=3.279
NC_035081.1	28718930	.	A	T	.	.	MAF_USDA=2.459
NC_035081.1	28718936	.	C	T	.	.	MAF_INRAE=38.608;MAF_USDA=36.471
NC_035081.1	28718942	.	G	A	.	.	MAF_USDA=5.738
NC_035081.1	28718976	.	A	C	.	.	MAF_USDA=4.098
NC_035081.1	28718986	.	C	T	.	.	MAF_INRAE=6.667;MAF_USDA=3.279
NC_035081.1	28719000	.	G	A	.	.	MAF_USDA=3.279
NC_035081.1	28719040	.	C	T	.	.	MAF_USDA=1.639
NC_035081.1	28719041	.	G	C	.	.	MAF_USDA=4.918
NC_035081.1	28719050	.	G	T	.	.	MAF_INRAE=47.5;MAF_USDA=45.294
NC_035081.1	28719053	.	C	T	.	.	MAF_USDA=3.279
NC_035081.1	28719121	.	C	A	.	.	MAF_USDA=1.639
NC_035081.1	28719189	.	A	C	.	.	MAF_USDA=2.459
NC_035081.1	28719224	.	A	T	.	.	MAF_USDA=3.279
NC_035081.1	28719272	.	A	G	.	.	MAF_INRAE=39.241;MAF_USDA=49.412
NC_035081.1	28719280	.	T	A	.	.	MAF_USDA=1.639
NC_035081.1	28719307	.	C	T	.	.	MAF_USDA=4.098
NC_035081.1	28719322	.	G	T	.	.	MAF_INRAE=39.241;MAF_USDA=48.824
NC_035081.1	28719376	.	A	C	.	.	MAF_USDA=1.639
NC_035081.1	28719452	.	A	T	.	.	MAF_USDA=37.5
NC_035081.1	28719453	.	G	T	.	.	MAF_USDA=37.5
NC_035081.1	28719454	.	G	T	.	.	MAF_USDA=37.5
NC_035081.1	28719563	.	G	A	.	.	MAF_INRAE=39.241;MAF_USDA=48.235
NC_035081.1	28719610	.	T	A	.	.	MAF_INRAE=17.722;MAF_USDA=5.882
NC_035081.1	28719650	.	C	A	.	.	MAF_USDA=3.279
NC_035081.1	28719659	.	C	T	.	.	MAF_USDA=1.639
NC_035081.1	28719760	.	G	T	.	.	MAF_USDA=4.098
NC_035081.1	28719870	.	C	T	.	.	MAF_USDA=1.639
NC_035081.1	28719997	.	C	T	.	.	MAF_INRAE=39.873;MAF_USDA=48.824
NC_035081.1	28720010	.	C	A	.	.	MAF_USDA=3.279
NC_035081.1	28720039	.	G	T	.	.	MAF_INRAE=38.608;MAF_USDA=22.941
NC_035081.1	28720040	.	T	C	.	.	MAF_USDA=4.918
NC_035081.1	28720079	.	C	T	.	.	MAF_INRAE=3.333
NC_035081.1	28720122	.	C	T	.	.	MAF_INRAE=15.789;MAF_USDA=37.5
NC_035081.1	28720179	.	T	C	.	.	MAF_USDA=2.459
NC_035081.1	28720180	.	G	A	.	.	MAF_USDA=2.459
NC_035081.1	28720185	.	A	G	.	.	MAF_INRAE=39.241;MAF_USDA=50.0
NC_035081.1	28720189	.	G	C	.	.	MAF_USDA=3.279
NC_035081.1	28720195	.	G	A	.	.	MAF_INRAE=15.0;MAF_USDA=5.294
NC_035081.1	28720236	.	C	T	.	.	MAF_USDA=18.75
NC_035081.1	28720247	.	T	G	.	.	MAF_INRAE=39.241;MAF_USDA=49.412
NC_035081.1	28720260	.	C	G	.	.	MAF_USDA=3.279
NC_035081.1	28720405	.	A	T	.	.	MAF_USDA=37.5
NC_035081.1	28720406	.	C	T	.	.	MAF_USDA=37.5
NC_035081.1	28720419	.	C	T	.	.	MAF_INRAE=10.759;MAF_USDA=17.647
NC_035081.1	28720452	.	A	G	.	.	MAF_INRAE=34.177;MAF_USDA=9.412
NC_035081.1	28720547	.	A	G	.	.	MAF_INRAE=34.177;MAF_USDA=8.824
NC_035081.1	28720653	.	G	A	.	.	MAF_INRAE=39.241;MAF_USDA=48.81
NC_035081.1	28720683	.	A	G	.	.	MAF_INRAE=39.241;MAF_USDA=48.81
NC_035081.1	28720732	.	G	A	.	.	MAF_USDA=4.118
NC_035081.1	28720737	.	G	A	.	.	MAF_INRAE=38.608;MAF_USDA=17.059
NC_035081.1	28720749	.	T	C	.	.	MAF_INRAE=39.241;MAF_USDA=48.824
NC_035081.1	28720750	.	G	A	.	.	MAF_INRAE=12.5;MAF_USDA=15.882
NC_035081.1	28720760	.	T	A	.	.	MAF_INRAE=39.241;MAF_USDA=49.412
NC_035081.1	28720783	.	A	C	.	.	MAF_USDA=2.459
NC_035081.1	28720860	.	C	A	.	.	MAF_INRAE=34.177;MAF_USDA=9.412
NC_035081.1	28720874	.	A	T	.	.	MAF_USDA=1.639
NC_035081.1	28720892	.	G	C	.	.	MAF_INRAE=39.241;MAF_USDA=46.471
NC_035081.1	28720908	.	A	C	.	.	MAF_USDA=3.279
NC_035081.1	28720909	.	A	C	.	.	MAF_USDA=3.279
NC_035081.1	28720935	.	G	A	.	.	MAF_INRAE=15.0;MAF_USDA=7.647
NC_035081.1	28720954	.	C	T	.	.	MAF_USDA=1.639
NC_035081.1	28720955	.	A	G	.	.	MAF_INRAE=50.0;MAF_USDA=33.529
NC_035081.1	28720984	.	G	C	.	.	MAF_USDA=1.639
NC_035081.1	28721044	.	G	A	.	.	MAF_USDA=2.459
NC_035081.1	28721107	.	G	A	.	.	MAF_INRAE=39.873;MAF_USDA=48.824
NC_035081.1	28721156	.	G	A	.	.	MAF_INRAE=15.0;MAF_USDA=8.235
NC_035081.1	28721237	.	A	G	.	.	MAF_USDA=1.639
NC_035081.1	28721242	.	G	A	.	.	MAF_INRAE=39.241;MAF_USDA=47.5
NC_035081.1	28721251	.	C	A	.	.	MAF_USDA=3.333
NC_035081.1	28721261	.	G	T	.	.	MAF_USDA=1.667
NC_035081.1	28721273	.	G	A	.	.	MAF_USDA=1.639
NC_035081.1	28721326	.	T	G	.	.	MAF_USDA=1.639
NC_035081.1	28721380	.	A	C	.	.	MAF_INRAE=6.667;MAF_USDA=8.197
NC_035081.1	28721391	.	A	G	.	.	MAF_USDA=3.279
NC_035081.1	28721393	.	T	A	.	.	MAF_USDA=3.279
NC_035081.1	28721397	.	A	G	.	.	MAF_INRAE=40.506;MAF_USDA=48.235
NC_035081.1	28721412	.	C	T	.	.	MAF_USDA=1.639
NC_035081.1	28721428	.	G	A	.	.	MAF_INRAE=9.167;MAF_USDA=14.118
NC_035081.1	28721448	.	T	C	.	.	MAF_INRAE=46.835;MAF_USDA=47.647
NC_035081.1	28721470	.	C	T	.	.	MAF_INRAE=38.608;MAF_USDA=22.941
NC_035081.1	28721528	.	G	A	.	.	MAF_INRAE=38.608;MAF_USDA=25.882
NC_035081.1	28721542	.	T	G	.	.	MAF_INRAE=3.165;MAF_USDA=3.279
NC_035081.1	28721564	.	G	C	.	.	MAF_INRAE=39.241;MAF_USDA=49.412
NC_035081.1	28721583	.	T	C	.	.	MAF_INRAE=39.241;MAF_USDA=49.412
NC_035081.1	28721617	.	A	G	.	.	MAF_USDA=3.279
NC_035081.1	28721622	.	G	A	.	.	MAF_USDA=2.459
NC_035081.1	28721625	.	A	T	.	.	MAF_USDA=3.279
NC_035081.1	28721673	.	A	C	.	.	MAF_USDA=1.639
NC_035081.1	28721843	.	G	A	.	.	MAF_INRAE=6.667
NC_035081.1	28721847	.	C	T	.	.	MAF_USDA=3.279
NC_035081.1	28721946	.	A	G	.	.	MAF_INRAE=10.759;MAF_USDA=15.882
NC_035081.1	28722009	.	T	A	.	.	MAF_INRAE=38.608;MAF_USDA=37.5
NC_035081.1	28722037	.	G	T	.	.	MAF_INRAE=6.667;MAF_USDA=3.279
NC_035081.1	28722053	.	G	T	.	.	MAF_USDA=18.033
NC_035081.1	28722058	.	A	T	.	.	MAF_INRAE=39.241;MAF_USDA=48.824
NC_035081.1	28722109	.	T	A	.	.	MAF_INRAE=39.241;MAF_USDA=49.412
NC_035081.1	28722129	.	A	C	.	.	MAF_INRAE=15.0;MAF_USDA=6.25
NC_035081.1	28722131	.	A	C	.	.	MAF_INRAE=15.0;MAF_USDA=6.25
NC_035081.1	28722133	.	C	T	.	.	MAF_INRAE=15.0;MAF_USDA=6.25
NC_035081.1	28722201	.	G	T	.	.	MAF_USDA=1.639
NC_035081.1	28722327	.	G	A	.	.	MAF_USDA=4.918
NC_035081.1	28722381	.	C	T	.	.	MAF_USDA=3.279
NC_035081.1	28722419	.	T	C	.	.	MAF_USDA=4.098
NC_035081.1	28722455	.	G	A	.	.	MAF_USDA=2.459
NC_035081.1	28722462	.	C	G	.	.	MAF_INRAE=6.667;MAF_USDA=3.279
NC_035081.1	28722492	.	A	G	.	.	MAF_INRAE=39.241;MAF_USDA=48.824
NC_035081.1	28722519	.	A	G	.	.	MAF_INRAE=37.975;MAF_USDA=17.059
NC_035081.1	28722532	.	G	T	.	.	MAF_INRAE=39.241;MAF_USDA=47.647
NC_035081.1	28722566	.	T	C	.	.	MAF_INRAE=39.241;MAF_USDA=49.412
NC_035081.1	28722593	.	A	G	.	.	MAF_INRAE=39.241;MAF_USDA=49.412
NC_035081.1	28722596	.	C	T	.	.	MAF_INRAE=40.833;MAF_USDA=31.176
NC_035081.1	28722716	.	G	A	.	.	MAF_USDA=4.918
NC_035081.1	28722780	.	C	T	.	.	MAF_USDA=12.295
NC_035081.1	28722806	.	C	G	.	.	MAF_USDA=37.5
NC_035081.1	28722991	.	A	G	.	.	MAF_INRAE=39.241;MAF_USDA=48.81
NC_035081.1	28723057	.	A	C	.	.	MAF_USDA=4.918
NC_035081.1	28723137	.	A	C	.	.	MAF_INRAE=39.241;MAF_USDA=48.235
NC_035081.1	28723150	.	T	G	.	.	MAF_INRAE=39.241;MAF_USDA=48.235
NC_035081.1	28723151	.	A	G	.	.	MAF_USDA=1.639
NC_035081.1	28723174	.	G	T	.	.	MAF_INRAE=39.241;MAF_USDA=48.824
NC_035081.1	28723275	.	T	C	.	.	MAF_INRAE=39.241;MAF_USDA=48.824
NC_035081.1	28723313	.	A	G	.	.	MAF_INRAE=34.177;MAF_USDA=9.412
NC_035081.1	28723319	.	A	G	.	.	MAF_INRAE=39.241;MAF_USDA=49.412
NC_035081.1	28723341	.	T	A	.	.	MAF_USDA=18.75
NC_035081.1	28723351	.	C	T	.	.	MAF_USDA=37.5
NC_035081.1	28723419	.	T	C	.	.	MAF_INRAE=39.873;MAF_USDA=48.824
NC_035081.1	28723441	.	G	A	.	.	MAF_USDA=18.75
NC_035081.1	28723450	.	G	A	.	.	MAF_USDA=2.459
NC_035081.1	28723451	.	A	T	.	.	MAF_USDA=1.639
NC_035081.1	28723510	.	A	C	.	.	MAF_INRAE=39.873;MAF_USDA=49.412
NC_035081.1	28723517	.	A	G	.	.	MAF_USDA=18.75
NC_035081.1	28723751	.	C	T	.	.	MAF_USDA=11.475
NC_035081.1	28723770	.	T	A	.	.	MAF_INRAE=32.278;MAF_USDA=9.412
NC_035081.1	28723880	.	T	A	.	.	MAF_INRAE=3.333
NC_035081.1	28723901	.	G	A	.	.	MAF_USDA=2.459
NC_035081.1	28723917	.	A	T	.	.	MAF_INRAE=39.241;MAF_USDA=48.824
NC_035081.1	28723960	.	C	A	.	.	MAF_INRAE=32.911;MAF_USDA=8.824
NC_035081.1	28724087	.	G	A	.	.	MAF_USDA=1.639
NC_035081.1	28724113	.	A	C	.	.	MAF_INRAE=15.0;MAF_USDA=5.294
NC_035081.1	28724186	.	G	A	.	.	MAF_INRAE=6.667;MAF_USDA=34.706
NC_035081.1	28724216	.	T	A	.	.	MAF_INRAE=3.165
NC_035081.1	28724271	.	C	T	.	.	MAF_INRAE=10.0
NC_035081.1	28724290	.	C	T	.	.	MAF_INRAE=3.797;MAF_USDA=3.279
NC_035081.1	28724329	.	T	G	.	.	MAF_INRAE=41.139;MAF_USDA=48.824
NC_035081.1	28724354	.	G	T	.	.	MAF_INRAE=34.177;MAF_USDA=9.412
NC_035081.1	28724367	.	C	T	.	.	MAF_INRAE=9.167;MAF_USDA=13.529
NC_035081.1	28724423	.	C	G	.	.	MAF_INRAE=6.667;MAF_USDA=2.459
NC_035081.1	28724436	.	G	A	.	.	MAF_INRAE=13.333
NC_035081.1	28724496	.	A	C	.	.	MAF_INRAE=2.5
NC_035081.1	28724760	.	C	T	.	.	MAF_INRAE=35.443;MAF_USDA=10.0
NC_035081.1	28724767	.	G	T	.	.	MAF_INRAE=30.0
NC_035081.1	28724941	.	A	C	.	.	MAF_INRAE=6.667;MAF_USDA=35.882
NC_035081.1	28724945	.	T	C	.	.	MAF_INRAE=6.667;MAF_USDA=35.882
NC_035081.1	28724955	.	T	G	.	.	MAF_INRAE=9.167;MAF_USDA=14.118
NC_035081.1	28724964	.	C	T	.	.	MAF_INRAE=10.0
NC_035081.1	28724970	.	T	G	.	.	MAF_INRAE=6.667;MAF_USDA=40.0
NC_035081.1	28724975	.	A	T	.	.	MAF_INRAE=6.667;MAF_USDA=40.0
NC_035081.1	28724986	.	G	T	.	.	MAF_USDA=4.918
NC_035081.1	28725000	.	C	A	.	.	MAF_INRAE=39.873;MAF_USDA=49.412
NC_035081.1	28725012	.	G	A	.	.	MAF_INRAE=6.667;MAF_USDA=4.098
NC_035081.1	28725025	.	C	T	.	.	MAF_USDA=5.738
NC_035081.1	28725061	.	T	G	.	.	MAF_INRAE=37.975;MAF_USDA=16.471
NC_035081.1	28725110	.	G	A	.	.	MAF_INRAE=9.167;MAF_USDA=13.529
NC_035081.1	28725360	.	A	G	.	.	MAF_USDA=16.667
NC_035081.1	28725370	.	C	A	.	.	MAF_INRAE=15.789;MAF_USDA=11.765
NC_035081.1	28725378	.	A	T	.	.	MAF_USDA=3.529
NC_035081.1	28725398	.	G	A	.	.	MAF_INRAE=9.167
NC_035081.1	28725584	.	T	G	.	.	MAF_INRAE=34.177;MAF_USDA=8.824
NC_035081.1	28725616	.	T	A	.	.	MAF_USDA=12.295
NC_035081.1	28725641	.	A	T	.	.	MAF_INRAE=49.367;MAF_USDA=31.176
NC_035081.1	28725643	.	T	G	.	.	MAF_INRAE=6.667;MAF_USDA=34.118
NC_035081.1	28725682	.	G	A	.	.	MAF_USDA=6.557
NC_035081.1	28725702	.	C	T	.	.	MAF_INRAE=40.506;MAF_USDA=47.647
NC_035081.1	28725735	.	T	G	.	.	MAF_USDA=8.197
NC_035081.1	28725759	.	T	C	.	.	MAF_INRAE=2.5
NC_035081.1	28725761	.	G	T	.	.	MAF_INRAE=5.0
NC_035081.1	28725803	.	T	C	.	.	MAF_INRAE=39.873;MAF_USDA=43.529
NC_035081.1	28725833	.	A	C	.	.	MAF_USDA=5.738
NC_035081.1	28725932	.	A	C	.	.	MAF_INRAE=34.177;MAF_USDA=9.412
NC_035081.1	28725943	.	A	G	.	.	MAF_USDA=10.656
NC_035081.1	28726095	.	T	C	.	.	MAF_INRAE=39.873;MAF_USDA=44.706
NC_035081.1	28726109	.	A	G	.	.	MAF_INRAE=4.167
NC_035081.1	28726194	.	C	T	.	.	MAF_USDA=12.353
NC_035081.1	28726217	.	A	G	.	.	MAF_INRAE=40.506;MAF_USDA=49.412
NC_035081.1	28726322	.	C	T	.	.	MAF_INRAE=9.167;MAF_USDA=13.529
NC_035081.1	28726375	.	T	G	.	.	MAF_USDA=4.098
NC_035081.1	28726465	.	A	C	.	.	MAF_INRAE=39.873;MAF_USDA=48.235
NC_035081.1	28726499	.	A	T	.	.	MAF_USDA=3.279
NC_035081.1	28726514	.	T	C	.	.	MAF_INRAE=40.506;MAF_USDA=48.235
NC_035081.1	28726548	.	T	A	.	.	MAF_USDA=1.639
NC_035081.1	28726563	.	C	G	.	.	MAF_USDA=5.738
NC_035081.1	28726676	.	G	A	.	.	MAF_USDA=5.738
NC_035081.1	28726691	.	C	T	.	.	MAF_USDA=4.918
NC_035081.1	28726714	.	G	T	.	.	MAF_USDA=5.738
NC_035081.1	28726745	.	C	T	.	.	MAF_INRAE=49.367;MAF_USDA=31.176
NC_035081.1	28726748	.	C	T	.	.	MAF_INRAE=15.833;MAF_USDA=5.294
NC_035081.1	28726754	.	G	T	.	.	MAF_INRAE=3.797
NC_035081.1	28726829	.	C	T	.	.	MAF_USDA=2.459
NC_035081.1	28726835	.	A	C	.	.	MAF_INRAE=39.241;MAF_USDA=48.824
NC_035081.1	28726881	.	C	T	.	.	MAF_USDA=5.738
NC_035081.1	28726921	.	A	T	.	.	MAF_INRAE=50.0;MAF_USDA=30.357
NC_035081.1	28726952	.	C	A	.	.	MAF_USDA=1.639
NC_035081.1	28726970	.	A	G	.	.	MAF_USDA=1.639
NC_035081.1	28727089	.	G	T	.	.	MAF_INRAE=39.873;MAF_USDA=48.235
NC_035081.1	28727120	.	G	A	.	.	MAF_INRAE=15.0;MAF_USDA=5.294
NC_035081.1	28727229	.	G	C	.	.	MAF_USDA=5.738
NC_035081.1	28727243	.	G	T	.	.	MAF_INRAE=9.167;MAF_USDA=13.529
NC_035081.1	28727252	.	C	T	.	.	MAF_INRAE=6.667;MAF_USDA=2.459
NC_035081.1	28727263	.	C	A	.	.	MAF_USDA=18.75
NC_035081.1	28727410	.	T	G	.	.	MAF_USDA=17.213
NC_035081.1	28727412	.	A	C	.	.	MAF_INRAE=6.667;MAF_USDA=31.176
NC_035081.1	28727429	.	C	T	.	.	MAF_USDA=3.529
NC_035081.1	28727453	.	T	G	.	.	MAF_INRAE=1.667
NC_035081.1	28727499	.	T	C	.	.	MAF_INRAE=6.667;MAF_USDA=32.353
NC_035081.1	28727511	.	G	A	.	.	MAF_USDA=3.529
NC_035081.1	28727542	.	G	A	.	.	MAF_USDA=1.639
NC_035081.1	28727601	.	T	G	.	.	MAF_INRAE=6.667;MAF_USDA=32.941
NC_035081.1	28727617	.	G	A	.	.	MAF_USDA=7.377
NC_035081.1	28727846	.	G	T	.	.	MAF_USDA=5.738
NC_035081.1	28727855	.	A	C	.	.	MAF_INRAE=48.734;MAF_USDA=31.765
NC_035081.1	28727961	.	A	T	.	.	MAF_USDA=5.738
NC_035081.1	28727990	.	T	G	.	.	MAF_USDA=1.639
NC_035081.1	28728027	.	G	C	.	.	MAF_USDA=2.459
NC_035081.1	28728049	.	A	T	.	.	MAF_USDA=2.459
NC_035081.1	28728083	.	C	T	.	.	MAF_INRAE=15.0;MAF_USDA=4.918
NC_035081.1	28728090	.	G	A	.	.	MAF_INRAE=3.333
NC_035081.1	28728104	.	C	T	.	.	MAF_INRAE=48.333;MAF_USDA=37.5
NC_035081.1	28728215	.	G	A	.	.	MAF_USDA=3.279
NC_035081.1	28728291	.	C	A	.	.	MAF_INRAE=6.667;MAF_USDA=2.459
NC_035081.1	28728298	.	T	C	.	.	MAF_USDA=2.459
NC_035081.1	28728300	.	C	T	.	.	MAF_INRAE=49.367;MAF_USDA=30.0
NC_035081.1	28728514	.	C	T	.	.	MAF_USDA=1.639
NC_035081.1	28728524	.	C	T	.	.	MAF_INRAE=10.0
NC_035081.1	28728525	.	G	A	.	.	MAF_USDA=1.639
NC_035081.1	28728574	.	G	C	.	.	MAF_INRAE=40.506;MAF_USDA=49.412
NC_035081.1	28728648	.	C	T	.	.	MAF_USDA=5.738
NC_035081.1	28728661	.	G	A	.	.	MAF_USDA=1.639
NC_035081.1	28728706	.	G	T	.	.	MAF_INRAE=50.0;MAF_USDA=31.765
NC_035081.1	28728770	.	G	A	.	.	MAF_INRAE=50.0
NC_035081.1	28728915	.	C	T	.	.	MAF_USDA=1.639
NC_035081.1	28728939	.	C	T	.	.	MAF_INRAE=3.797;MAF_USDA=3.279
NC_035081.1	28729057	.	A	T	.	.	MAF_INRAE=36.667;MAF_USDA=1.176
NC_035081.1	28729079	.	G	A	.	.	MAF_USDA=1.639
NC_035081.1	28729080	.	T	G	.	.	MAF_USDA=18.75
NC_035081.1	28729172	.	C	T	.	.	MAF_USDA=1.639
NC_035081.1	28729188	.	C	T	.	.	MAF_USDA=1.639
NC_035081.1	28729254	.	A	C	.	.	MAF_INRAE=39.873;MAF_USDA=49.412
NC_035081.1	28729298	.	A	G	.	.	MAF_USDA=3.279
NC_035081.1	28729424	.	T	C	.	.	MAF_INRAE=2.5;MAF_USDA=2.083
NC_035081.1	28729473	.	C	A	.	.	MAF_INRAE=49.367;MAF_USDA=30.588
NC_035081.1	28729606	.	A	G	.	.	MAF_USDA=1.639
NC_035081.1	28729608	.	A	C	.	.	MAF_USDA=3.279
NC_035081.1	28729611	.	A	T	.	.	MAF_INRAE=40.506;MAF_USDA=48.235
NC_035081.1	28729617	.	T	G	.	.	MAF_USDA=3.279
NC_035081.1	28729629	.	C	T	.	.	MAF_INRAE=40.506;MAF_USDA=48.824
NC_035081.1	28729649	.	G	A	.	.	MAF_INRAE=8.333;MAF_USDA=13.529
NC_035081.1	28729715	.	A	G	.	.	MAF_INRAE=38.608;MAF_USDA=17.059
NC_035081.1	28729716	.	T	C	.	.	MAF_INRAE=40.833;MAF_USDA=31.176
NC_035081.1	28729741	.	C	T	.	.	MAF_USDA=16.667
NC_035081.1	28729773	.	T	G	.	.	MAF_INRAE=38.608;MAF_USDA=37.5
NC_035081.1	28729870	.	T	A	.	.	MAF_INRAE=10.0;MAF_USDA=31.25
NC_035081.1	28729882	.	T	A	.	.	MAF_INRAE=6.667;MAF_USDA=2.459
NC_035081.1	28729883	.	A	G	.	.	MAF_INRAE=6.667;MAF_USDA=2.459
NC_035081.1	28729906	.	A	T	.	.	MAF_INRAE=21.667;MAF_USDA=1.639
NC_035081.1	28729936	.	A	G	.	.	MAF_USDA=1.639
NC_035081.1	28729966	.	T	C	.	.	MAF_INRAE=39.241;MAF_USDA=17.059
NC_035081.1	28730004	.	C	T	.	.	MAF_INRAE=34.177;MAF_USDA=9.412
NC_035081.1	28730089	.	G	C	.	.	MAF_INRAE=34.177;MAF_USDA=8.824
NC_035081.1	28730093	.	T	C	.	.	MAF_INRAE=9.167;MAF_USDA=13.529
NC_035081.1	28730097	.	C	G	.	.	MAF_INRAE=34.177;MAF_USDA=8.824
NC_035081.1	28730120	.	C	T	.	.	MAF_USDA=1.639
NC_035081.1	28730132	.	G	T	.	.	MAF_USDA=6.557
NC_035081.1	28730229	.	C	T	.	.	MAF_USDA=1.639
NC_035081.1	28730388	.	T	C	.	.	MAF_INRAE=15.19
NC_035081.1	28730452	.	G	T	.	.	MAF_INRAE=6.667
NC_035081.1	28730503	.	C	T	.	.	MAF_INRAE=34.177;MAF_USDA=9.412
NC_035081.1	28730579	.	A	C	.	.	MAF_USDA=3.279
NC_035081.1	28730585	.	G	A	.	.	MAF_INRAE=39.241;MAF_USDA=48.824
NC_035081.1	28730924	.	G	T	.	.	MAF_USDA=31.25
NC_035081.1	28730969	.	C	T	.	.	MAF_USDA=3.279
NC_035081.1	28730977	.	G	A	.	.	MAF_INRAE=10.127;MAF_USDA=20.0
NC_035081.1	28731024	.	A	G	.	.	MAF_USDA=3.279
NC_035081.1	28731054	.	G	A	.	.	MAF_INRAE=8.333;MAF_USDA=12.941
NC_035081.1	28731212	.	G	A	.	.	MAF_USDA=1.667
NC_035081.1	28731268	.	G	A	.	.	MAF_INRAE=49.367;MAF_USDA=30.588
NC_035081.1	28731366	.	GGGAACCAAAAAGAGGTCTCCCC	AGGAACCAAAAAGAGGTCTCCCC,GGGAACCAAAAAGAGGTCTCCCT	.	.	MAF_INRAE=6.667;MAF_USDA=25.0
NC_035081.1	28731388	.	C	T	.	.	MAF_INRAE=37.975
NC_035081.1	28731402	.	G	T	.	.	MAF_USDA=2.459
NC_035081.1	28731407	.	C	T	.	.	MAF_INRAE=32.911;MAF_USDA=8.824
NC_035081.1	28731409	.	A	T	.	.	MAF_INRAE=38.333;MAF_USDA=8.824
NC_035081.1	28731457	.	C	A	.	.	MAF_USDA=1.667
NC_035081.1	28731476	.	C	G	.	.	MAF_INRAE=50.0;MAF_USDA=30.952
NC_035081.1	28731527	.	A	G	.	.	MAF_USDA=1.667
NC_035081.1	28731541	.	C	A	.	.	MAF_INRAE=25.0;MAF_USDA=2.083
NC_035081.1	28731551	.	T	A	.	.	MAF_USDA=5.0
NC_035081.1	28731614	.	A	G	.	.	MAF_INRAE=34.177;MAF_USDA=8.929
NC_035081.1	28731694	.	T	C	.	.	MAF_USDA=4.918
NC_035081.1	28731811	.	A	T	.	.	MAF_USDA=3.529
NC_035081.1	28731821	.	A	G	.	.	MAF_INRAE=6.667;MAF_USDA=2.459
NC_035081.1	28731876	.	T	C	.	.	MAF_USDA=1.639
NC_035081.1	28731909	.	T	C	.	.	MAF_USDA=7.377
NC_035081.1	28731950	.	G	C	.	.	MAF_USDA=16.393
NC_035081.1	28731995	.	C	T	.	.	MAF_INRAE=6.667;MAF_USDA=2.459
NC_035081.1	28732085	.	A	T	.	.	MAF_USDA=1.639
NC_035081.1	28732091	.	G	T	.	.	MAF_INRAE=10.759;MAF_USDA=20.588
NC_035081.1	28732152	.	G	A	.	.	MAF_USDA=2.459
NC_035081.1	28732403	.	T	C	.	.	MAF_INRAE=6.667;MAF_USDA=6.557
NC_035081.1	28732453	.	G	A	.	.	MAF_INRAE=48.734;MAF_USDA=19.643
NC_035081.1	28732483	.	G	C	.	.	MAF_USDA=6.25
NC_035081.1	28732484	.	A	G	.	.	MAF_USDA=7.647
NC_035081.1	28732513	.	T	C	.	.	MAF_INRAE=19.62;MAF_USDA=37.059
NC_035081.1	28732553	.	T	C	.	.	MAF_INRAE=10.526;MAF_USDA=16.471
NC_035081.1	28732557	.	G	A	.	.	MAF_USDA=8.197
NC_035081.1	28732602	.	G	A	.	.	MAF_USDA=17.647
NC_035081.1	28732741	.	T	G	.	.	MAF_USDA=16.667
NC_035081.1	28732806	.	T	G	.	.	MAF_USDA=25.0
NC_035081.1	28732918	.	C	A	.	.	MAF_USDA=47.917
NC_035081.1	28734516	.	G	A	.	.	MAF_INRAE=21.053;MAF_USDA=24.699
NC_035081.1	28734554	.	T	G	.	.	MAF_INRAE=24.167;MAF_USDA=17.059
NC_035081.1	28734610	.	C	T	.	.	MAF_INRAE=49.367;MAF_USDA=26.471
NC_035081.1	28734656	.	G	T	.	.	MAF_INRAE=31.646;MAF_USDA=9.412
NC_035081.1	28734691	.	T	G	.	.	MAF_INRAE=31.646;MAF_USDA=11.765
NC_035081.1	28734693	.	C	A	.	.	MAF_USDA=1.639
NC_035081.1	28734704	.	A	T	.	.	MAF_INRAE=50.0;MAF_USDA=25.882
NC_035081.1	28734708	.	G	T	.	.	MAF_INRAE=40.833;MAF_USDA=25.595
NC_035081.1	28734741	.	A	T	.	.	MAF_INRAE=5.0;MAF_USDA=9.016
NC_035081.1	28734769	.	C	T	.	.	MAF_USDA=2.459
NC_035081.1	28734770	.	C	T	.	.	MAF_USDA=20.588
NC_035081.1	28734790	.	G	T	.	.	MAF_INRAE=49.367;MAF_USDA=26.471
NC_035081.1	28734852	.	C	T	.	.	MAF_USDA=17.647
NC_035081.1	28734855	.	A	C	.	.	MAF_INRAE=49.367;MAF_USDA=28.824
NC_035081.1	28734862	.	G	T	.	.	MAF_INRAE=49.367;MAF_USDA=31.25
NC_035081.1	28734905	.	C	A	.	.	MAF_INRAE=36.709;MAF_USDA=25.882
NC_035081.1	28734911	.	A	G	.	.	MAF_INRAE=6.667
NC_035081.1	28734920	.	C	T	.	.	MAF_INRAE=49.367;MAF_USDA=28.235
NC_035081.1	28735040	.	T	G	.	.	MAF_INRAE=10.759;MAF_USDA=22.941
NC_035081.1	28735053	.	G	A	.	.	MAF_INRAE=31.646;MAF_USDA=11.176
NC_035081.1	28735064	.	A	T	.	.	MAF_INRAE=4.167;MAF_USDA=12.941
NC_035081.1	28735103	.	A	T	.	.	MAF_USDA=1.639
NC_035081.1	28735136	.	C	T	.	.	MAF_INRAE=4.167;MAF_USDA=13.529
NC_035081.1	28735155	.	T	A	.	.	MAF_USDA=1.639
NC_035081.1	28735167	.	A	G	.	.	MAF_USDA=3.279
NC_035081.1	28735218	.	C	A	.	.	MAF_USDA=2.459
NC_035081.1	28735241	.	T	C	.	.	MAF_INRAE=50.0;MAF_USDA=28.824
NC_035081.1	28735389	.	T	G	.	.	MAF_USDA=2.459
NC_035081.1	28735581	.	A	T	.	.	MAF_INRAE=31.013;MAF_USDA=8.824
NC_035081.1	28735656	.	G	A	.	.	MAF_USDA=2.459
NC_035081.1	28735703	.	G	A	.	.	MAF_INRAE=5.0
NC_035081.1	28735743	.	G	T	.	.	MAF_USDA=6.25
NC_035081.1	28735814	.	A	G	.	.	MAF_INRAE=5.0;MAF_USDA=4.918
NC_035081.1	28735831	.	G	A	.	.	MAF_USDA=2.459
NC_035081.1	28735835	.	G	C	.	.	MAF_INRAE=3.797;MAF_USDA=3.279
NC_035081.1	28735879	.	G	A	.	.	MAF_INRAE=32.911;MAF_USDA=9.412
NC_035081.1	28735892	.	C	T	.	.	MAF_INRAE=5.0;MAF_USDA=4.918
NC_035081.1	28735921	.	T	A	.	.	MAF_USDA=12.941
NC_035081.1	28735923	.	T	A	.	.	MAF_USDA=12.941
NC_035081.1	28735934	.	C	A	.	.	MAF_INRAE=50.0;MAF_USDA=28.824
NC_035081.1	28735942	.	C	A	.	.	MAF_INRAE=21.667
NC_035081.1	28735958	.	G	T	.	.	MAF_USDA=2.459
NC_035081.1	28735962	.	A	T	.	.	MAF_INRAE=49.367;MAF_USDA=28.235
NC_035081.1	28735993	.	C	T	.	.	MAF_INRAE=31.646;MAF_USDA=8.235
NC_035081.1	28736019	.	G	T	.	.	MAF_INRAE=3.333;MAF_USDA=5.294
NC_035081.1	28736043	.	G	T	.	.	MAF_INRAE=21.053
NC_035081.1	28736110	.	C	T	.	.	MAF_INRAE=5.0;MAF_USDA=7.377
NC_035081.1	28736125	.	C	T	.	.	MAF_INRAE=10.127;MAF_USDA=22.353
NC_035081.1	28736130	.	A	T	.	.	MAF_INRAE=14.557;MAF_USDA=4.118
NC_035081.1	28736151	.	T	C	.	.	MAF_INRAE=31.646;MAF_USDA=8.235
NC_035081.1	28736162	.	C	A	.	.	MAF_USDA=3.279
NC_035081.1	28736327	.	C	A	.	.	MAF_USDA=10.417
NC_035081.1	28736336	.	G	A	.	.	MAF_INRAE=6.962;MAF_USDA=16.471
NC_035081.1	28736358	.	C	G	.	.	MAF_INRAE=3.333
NC_035081.1	28736421	.	C	A	.	.	MAF_USDA=1.639
NC_035081.1	28736515	.	C	A	.	.	MAF_INRAE=36.709;MAF_USDA=28.824
NC_035081.1	28736526	.	G	T	.	.	MAF_USDA=6.25
NC_035081.1	28736540	.	G	A	.	.	MAF_INRAE=6.962;MAF_USDA=15.294
NC_035081.1	28736666	.	C	A	.	.	MAF_USDA=7.831
NC_035081.1	28736675	.	T	A	.	.	MAF_USDA=1.695
NC_035081.1	28736676	.	C	A	.	.	MAF_INRAE=10.759;MAF_USDA=24.096
NC_035081.1	28736708	.	G	A	.	.	MAF_INRAE=50.0;MAF_USDA=26.506
NC_035081.1	28736744	.	G	A	.	.	MAF_USDA=2.542
NC_035081.1	28736767	.	G	T	.	.	MAF_USDA=15.663
NC_035081.1	28736773	.	G	T	.	.	MAF_USDA=15.06
NC_035081.1	28736854	.	T	C	.	.	MAF_USDA=17.647
NC_035081.1	28736867	.	G	A	.	.	MAF_USDA=1.639
NC_035081.1	28736868	.	C	A	.	.	MAF_USDA=1.639
NC_035081.1	28736982	.	T	A	.	.	MAF_USDA=4.098
NC_035081.1	28736997	.	G	A	.	.	MAF_USDA=3.279
NC_035081.1	28737010	.	T	G	.	.	MAF_USDA=1.639
NC_035081.1	28737029	.	T	G	.	.	MAF_INRAE=10.759;MAF_USDA=22.941
NC_035081.1	28737031	.	G	A	.	.	MAF_INRAE=20.833;MAF_USDA=4.706
NC_035081.1	28737079	.	T	C	.	.	MAF_INRAE=31.013;MAF_USDA=8.235
NC_035081.1	28737098	.	A	G	.	.	MAF_INRAE=31.013;MAF_USDA=26.471
NC_035081.1	28737100	.	C	T	.	.	MAF_INRAE=3.333;MAF_USDA=2.941
NC_035081.1	28737113	.	C	T	.	.	MAF_INRAE=39.241;MAF_USDA=32.353
NC_035081.1	28737154	.	C	G	.	.	MAF_USDA=2.459
NC_035081.1	28737284	.	G	T	.	.	MAF_INRAE=3.797;MAF_USDA=3.279
NC_035081.1	28737314	.	T	C	.	.	MAF_USDA=6.557
NC_035081.1	28737351	.	G	T	.	.	MAF_USDA=1.639
NC_035081.1	28737384	.	T	G	.	.	MAF_INRAE=36.709;MAF_USDA=28.824
NC_035081.1	28737402	.	G	T	.	.	MAF_INRAE=39.241;MAF_USDA=50.0
NC_035081.1	28737415	.	T	C	.	.	MAF_INRAE=6.667;MAF_USDA=5.738
NC_035081.1	28737490	.	T	C	.	.	MAF_USDA=4.098
NC_035081.1	28737520	.	G	A	.	.	MAF_INRAE=10.759;MAF_USDA=20.0
NC_035081.1	28737577	.	G	A	.	.	MAF_INRAE=50.0;MAF_USDA=29.412
NC_035081.1	28737598	.	T	A	.	.	MAF_INRAE=31.646;MAF_USDA=8.824
NC_035081.1	28737612	.	A	C	.	.	MAF_INRAE=6.962;MAF_USDA=19.412
NC_035081.1	28737620	.	G	T	.	.	MAF_INRAE=31.646;MAF_USDA=8.824
NC_035081.1	28737646	.	C	A	.	.	MAF_INRAE=31.646;MAF_USDA=8.235
NC_035081.1	28737653	.	C	A	.	.	MAF_INRAE=6.667
NC_035081.1	28737661	.	C	G	.	.	MAF_USDA=2.459
NC_035081.1	28737690	.	G	A	.	.	MAF_USDA=1.639
NC_035081.1	28737733	.	T	G	.	.	MAF_INRAE=3.333;MAF_USDA=10.588
NC_035081.1	28737773	.	C	A	.	.	MAF_INRAE=3.797;MAF_USDA=9.412
NC_035081.1	28737774	.	G	A	.	.	MAF_USDA=1.639
NC_035081.1	28737847	.	G	A	.	.	MAF_INRAE=3.333;MAF_USDA=1.639
NC_035081.1	28737896	.	A	T	.	.	MAF_INRAE=49.367;MAF_USDA=25.882
NC_035081.1	28737937	.	C	T	.	.	MAF_USDA=3.279
NC_035081.1	28737965	.	T	A	.	.	MAF_INRAE=31.646;MAF_USDA=8.824
NC_035081.1	28737979	.	C	T	.	.	MAF_INRAE=10.759;MAF_USDA=20.0
NC_035081.1	28738004	.	T	G	.	.	MAF_INRAE=3.797;MAF_USDA=7.059
NC_035081.1	28738033	.	A	C	.	.	MAF_INRAE=4.167;MAF_USDA=13.529
NC_035081.1	28738040	.	A	G	.	.	MAF_USDA=3.529
NC_035081.1	28738120	.	C	T	.	.	MAF_USDA=7.647
NC_035081.1	28738137	.	G	A	.	.	MAF_USDA=3.279
NC_035081.1	28738167	.	T	G	.	.	MAF_INRAE=49.367;MAF_USDA=32.353
NC_035081.1	28738187	.	T	C	.	.	MAF_USDA=1.639
NC_035081.1	28738232	.	G	A	.	.	MAF_USDA=4.098
NC_035081.1	28738276	.	G	A	.	.	MAF_INRAE=38.608;MAF_USDA=21.765
NC_035081.1	28738283	.	G	A	.	.	MAF_USDA=6.25
NC_035081.1	28738285	.	G	T	.	.	MAF_INRAE=50.0;MAF_USDA=26.471
NC_035081.1	28738316	.	A	T	.	.	MAF_USDA=1.639
NC_035081.1	28738381	.	G	A	.	.	MAF_INRAE=3.797;MAF_USDA=7.059
NC_035081.1	28738438	.	G	A	.	.	MAF_USDA=2.459
NC_035081.1	28738566	.	T	C	.	.	MAF_USDA=1.639
NC_035081.1	28738593	.	T	G	.	.	MAF_INRAE=50.0;MAF_USDA=31.765
NC_035081.1	28738594	.	T	C	.	.	MAF_INRAE=40.833;MAF_USDA=30.588
NC_035081.1	28738595	.	G	A	.	.	MAF_USDA=2.459
NC_035081.1	28738604	.	C	A	.	.	MAF_USDA=1.639
NC_035081.1	28738617	.	A	G	.	.	MAF_INRAE=10.759;MAF_USDA=20.0
NC_035081.1	28738685	.	T	C	.	.	MAF_USDA=7.377
NC_035081.1	28738858	.	G	C	.	.	MAF_USDA=2.459
NC_035081.1	28738875	.	G	T	.	.	MAF_INRAE=43.038;MAF_USDA=33.529
NC_035081.1	28739112	.	A	C	.	.	MAF_USDA=1.639
NC_035081.1	28739250	.	T	C	.	.	MAF_INRAE=50.0;MAF_USDA=30.0
NC_035081.1	28739262	.	T	C	.	.	MAF_INRAE=10.759;MAF_USDA=20.588
NC_035081.1	28739263	.	G	A	.	.	MAF_INRAE=4.167;MAF_USDA=13.529
NC_035081.1	28739266	.	C	T	.	.	MAF_USDA=10.417
NC_035081.1	28739326	.	T	G	.	.	MAF_USDA=2.459
NC_035081.1	28739353	.	T	G	.	.	MAF_USDA=4.098
NC_035081.1	28739365	.	A	G	.	.	MAF_INRAE=10.127;MAF_USDA=20.588
NC_035081.1	28739576	.	A	G	.	.	MAF_INRAE=31.013;MAF_USDA=13.529
NC_035081.1	28739597	.	C	T	.	.	MAF_USDA=18.75
NC_035081.1	28739674	.	G	T	.	.	MAF_INRAE=5.0
NC_035081.1	28739693	.	C	T	.	.	MAF_INRAE=5.0
NC_035081.1	28739711	.	T	C	.	.	MAF_USDA=1.639
NC_035081.1	28739719	.	T	A	.	.	MAF_USDA=1.639
NC_035081.1	28739731	.	T	C	.	.	MAF_INRAE=8.333;MAF_USDA=1.639
NC_035081.1	28739938	.	T	C	.	.	MAF_USDA=7.059
NC_035081.1	28740007	.	T	G	.	.	MAF_USDA=1.639
NC_035081.1	28740021	.	A	G	.	.	MAF_USDA=1.639
NC_035081.1	28740037	.	T	C	.	.	MAF_INRAE=39.241;MAF_USDA=48.235
NC_035081.1	28740077	.	T	A	.	.	MAF_INRAE=3.333;MAF_USDA=2.083
NC_035081.1	28740106	.	G	T	.	.	MAF_USDA=1.639
NC_035081.1	28740149	.	A	T	.	.	MAF_USDA=1.639
NC_035081.1	28740203	.	T	C	.	.	MAF_INRAE=6.667;MAF_USDA=20.0
NC_035081.1	28740223	.	A	T	.	.	MAF_USDA=1.639
NC_035081.1	28740227	.	C	G	.	.	MAF_INRAE=3.333;MAF_USDA=1.765
NC_035081.1	28740238	.	C	A	.	.	MAF_INRAE=50.0;MAF_USDA=25.882
NC_035081.1	28740246	.	G	C	.	.	MAF_USDA=4.918
NC_035081.1	28740291	.	A	C	.	.	MAF_USDA=4.098
NC_035081.1	28740296	.	C	A	.	.	MAF_USDA=15.294
NC_035081.1	28740361	.	A	G	.	.	MAF_INRAE=11.392;MAF_USDA=3.529
NC_035081.1	28740363	.	A	C	.	.	MAF_INRAE=6.962;MAF_USDA=11.475
NC_035081.1	28740404	.	G	A	.	.	MAF_USDA=2.083
NC_035081.1	28740423	.	A	C	.	.	MAF_INRAE=7.5;MAF_USDA=12.295
NC_035081.1	28740430	.	C	T	.	.	MAF_USDA=2.459
NC_035081.1	28740441	.	A	G	.	.	MAF_INRAE=39.241;MAF_USDA=48.235
NC_035081.1	28740448	.	A	T	.	.	MAF_INRAE=6.667
NC_035081.1	28740523	.	G	A	.	.	MAF_INRAE=3.797;MAF_USDA=3.279
NC_035081.1	28740594	.	T	C	.	.	MAF_INRAE=6.667;MAF_USDA=13.934
NC_035081.1	28740656	.	G	A	.	.	MAF_INRAE=49.367;MAF_USDA=28.824
NC_035081.1	28740665	.	A	G	.	.	MAF_USDA=1.639
NC_035081.1	28740727	.	T	C	.	.	MAF_INRAE=10.127;MAF_USDA=21.765
NC_035081.1	28740745	.	G	A	.	.	MAF_INRAE=50.0;MAF_USDA=29.412
NC_035081.1	28740755	.	G	A	.	.	MAF_INRAE=15.789
NC_035081.1	28740811	.	C	T	.	.	MAF_USDA=2.459
NC_035081.1	28740852	.	T	A	.	.	MAF_INRAE=3.165;MAF_USDA=3.279
NC_035081.1	28740892	.	A	C	.	.	MAF_INRAE=10.127;MAF_USDA=20.0
NC_035081.1	28740893	.	G	T	.	.	MAF_INRAE=8.333;MAF_USDA=10.656
NC_035081.1	28740899	.	G	A	.	.	MAF_INRAE=12.5;MAF_USDA=20.588
NC_035081.1	28741015	.	G	A	.	.	MAF_USDA=6.25
NC_035081.1	28741024	.	G	A	.	.	MAF_INRAE=7.595;MAF_USDA=13.333
NC_035081.1	28741035	.	G	T	.	.	MAF_USDA=2.459
NC_035081.1	28741038	.	C	T	.	.	MAF_USDA=1.639
NC_035081.1	28741065	.	G	A	.	.	MAF_INRAE=50.0;MAF_USDA=30.0
NC_035081.1	28741080	.	G	A	.	.	MAF_INRAE=4.167;MAF_USDA=13.529
NC_035081.1	28741178	.	C	T	.	.	MAF_USDA=7.059
NC_035081.1	28741243	.	G	A	.	.	MAF_INRAE=31.013;MAF_USDA=7.647
NC_035081.1	28741309	.	G	A	.	.	MAF_INRAE=3.797;MAF_USDA=3.279
NC_035081.1	28741332	.	C	T	.	.	MAF_USDA=1.639
NC_035081.1	28741334	.	C	A	.	.	MAF_USDA=1.639
NC_035081.1	28741335	.	T	G	.	.	MAF_USDA=4.098
NC_035081.1	28741342	.	T	A	.	.	MAF_INRAE=3.797;MAF_USDA=7.059
NC_035081.1	28741345	.	G	A	.	.	MAF_USDA=4.098
NC_035081.1	28741351	.	G	A	.	.	MAF_USDA=4.098
NC_035081.1	28741377	.	C	A	.	.	MAF_USDA=3.279
NC_035081.1	28741378	.	A	G	.	.	MAF_INRAE=39.241;MAF_USDA=37.5
NC_035081.1	28741397	.	C	T	.	.	MAF_USDA=2.459
NC_035081.1	28741407	.	C	T	.	.	MAF_USDA=1.639
NC_035081.1	28741419	.	C	T	.	.	MAF_USDA=6.471
NC_035081.1	28741476	.	A	G	.	.	MAF_INRAE=6.667;MAF_USDA=12.295
NC_035081.1	28741498	.	A	T	.	.	MAF_USDA=3.279
NC_035081.1	28741543	.	C	T	.	.	MAF_USDA=3.279
NC_035081.1	28741549	.	G	A	.	.	MAF_USDA=7.647
NC_035081.1	28741567	.	T	C	.	.	MAF_INRAE=10.759;MAF_USDA=21.951
NC_035081.1	28741583	.	G	A	.	.	MAF_USDA=19.512
NC_035081.1	28741704	.	C	T	.	.	MAF_USDA=1.695
NC_035081.1	28741768	.	A	G	.	.	MAF_INRAE=3.333;MAF_USDA=4.268
NC_035081.1	28741804	.	A	G	.	.	MAF_USDA=1.724
NC_035081.1	28741812	.	T	A	.	.	MAF_INRAE=3.333;MAF_USDA=3.049
NC_035081.1	28741817	.	C	T	.	.	MAF_USDA=4.31
NC_035081.1	28741841	.	G	T	.	.	MAF_USDA=3.448
NC_035081.1	28741900	.	T	A	.	.	MAF_INRAE=6.667;MAF_USDA=13.793
NC_035081.1	28741968	.	T	G	.	.	MAF_USDA=4.31
NC_035081.1	28741992	.	G	A	.	.	MAF_USDA=1.724
NC_035081.1	28742077	.	C	T	.	.	MAF_INRAE=46.667;MAF_USDA=45.732
NC_035081.1	28742121	.	A	C	.	.	MAF_INRAE=10.759;MAF_USDA=22.353
NC_035081.1	28742161	.	G	T	.	.	MAF_USDA=10.417
NC_035081.1	28742189	.	G	T	.	.	MAF_USDA=1.639
NC_035081.1	28742233	.	G	C	.	.	MAF_USDA=7.647
NC_035081.1	28742342	.	A	C	.	.	MAF_USDA=8.197
NC_035081.1	28742394	.	C	A	.	.	MAF_INRAE=10.759;MAF_USDA=22.941
NC_035081.1	28742398	.	G	T	.	.	MAF_USDA=1.639
NC_035081.1	28742403	.	G	A	.	.	MAF_INRAE=49.367;MAF_USDA=31.176
NC_035081.1	28742503	.	T	C	.	.	MAF_INRAE=26.667;MAF_USDA=4.118
NC_035081.1	28742534	.	A	T	.	.	MAF_INRAE=10.0;MAF_USDA=15.882
NC_035081.1	28742596	.	T	G	.	.	MAF_INRAE=50.0;MAF_USDA=30.0
NC_035081.1	28742611	.	G	C	.	.	MAF_INRAE=50.0;MAF_USDA=30.0
NC_035081.1	28742627	.	T	G	.	.	MAF_INRAE=31.646;MAF_USDA=7.647
NC_035081.1	28742646	.	G	A	.	.	MAF_INRAE=50.0;MAF_USDA=30.0
NC_035081.1	28742681	.	T	G	.	.	MAF_INRAE=39.241;MAF_USDA=47.024
NC_035081.1	28742696	.	A	T	.	.	MAF_INRAE=50.0;MAF_USDA=30.588
NC_035081.1	28742727	.	T	A	.	.	MAF_INRAE=50.0;MAF_USDA=30.588
NC_035081.1	28742752	.	A	G	.	.	MAF_USDA=4.098
NC_035081.1	28742755	.	A	G	.	.	MAF_USDA=9.016
NC_035081.1	28742786	.	A	C	.	.	MAF_USDA=2.459
NC_035081.1	28742808	.	C	T	.	.	MAF_INRAE=3.797;MAF_USDA=3.279
NC_035081.1	28742822	.	C	T	.	.	MAF_INRAE=49.367;MAF_USDA=29.508
NC_035081.1	28742879	.	G	A	.	.	MAF_INRAE=5.833;MAF_USDA=4.918
NC_035081.1	28742888	.	G	A	.	.	MAF_INRAE=5.0
NC_035081.1	28742892	.	A	T	.	.	MAF_USDA=7.647
NC_035081.1	28742920	.	T	A	.	.	MAF_INRAE=6.667;MAF_USDA=9.836
NC_035081.1	28742936	.	A	G	.	.	MAF_USDA=1.639
NC_035081.1	28743000	.	A	G	.	.	MAF_INRAE=4.167;MAF_USDA=12.941
NC_035081.1	28743061	.	A	T	.	.	MAF_USDA=4.31
NC_035081.1	28743065	.	G	A	.	.	MAF_INRAE=49.367;MAF_USDA=28.049
NC_035081.1	28743073	.	A	C	.	.	MAF_INRAE=49.367;MAF_USDA=31.707
NC_035081.1	28743083	.	G	T	.	.	MAF_INRAE=49.367;MAF_USDA=28.659
NC_035081.1	28743125	.	A	C	.	.	MAF_USDA=4.31
NC_035081.1	28743146	.	G	A	.	.	MAF_USDA=6.034
NC_035081.1	28743264	.	A	G	.	.	MAF_INRAE=5.0;MAF_USDA=4.217
NC_035081.1	28743279	.	G	C	.	.	MAF_USDA=4.237
NC_035081.1	28743284	.	G	T	.	.	MAF_INRAE=49.367;MAF_USDA=32.53
NC_035081.1	28743348	.	C	A	.	.	MAF_USDA=4.237
NC_035081.1	28743349	.	C	A	.	.	MAF_USDA=3.39
NC_035081.1	28743362	.	C	A	.	.	MAF_INRAE=49.367;MAF_USDA=28.313
NC_035081.1	28743382	.	T	C	.	.	MAF_INRAE=42.405;MAF_USDA=41.566
NC_035081.1	28743422	.	C	A	.	.	MAF_INRAE=1.667;MAF_USDA=12.048
NC_035081.1	28743451	.	A	G	.	.	MAF_INRAE=4.167;MAF_USDA=13.69
NC_035081.1	28743486	.	C	A	.	.	MAF_INRAE=6.962;MAF_USDA=16.667
NC_035081.1	28743550	.	T	C	.	.	MAF_INRAE=7.5
NC_035081.1	28743592	.	C	A	.	.	MAF_INRAE=49.367;MAF_USDA=31.25
NC_035081.1	28743614	.	C	A	.	.	MAF_INRAE=50.0;MAF_USDA=31.176
NC_035081.1	28743654	.	A	G	.	.	MAF_USDA=10.588
NC_035081.1	28743662	.	A	C	.	.	MAF_USDA=2.941
NC_035081.1	28743679	.	A	C,T	.	.	MAF_INRAE=5.263;MAF_USDA=31.25
NC_035081.1	28743697	.	G	C	.	.	MAF_USDA=1.639
NC_035081.1	28743711	.	T	C	.	.	MAF_USDA=2.459
NC_035081.1	28743730	.	G	A	.	.	MAF_INRAE=10.759;MAF_USDA=20.588
NC_035081.1	28743750	.	C	T	.	.	MAF_INRAE=3.797;MAF_USDA=3.279
NC_035081.1	28743756	.	G	T	.	.	MAF_USDA=1.639
NC_035081.1	28743786	.	G	C	.	.	MAF_USDA=4.918
NC_035081.1	28743813	.	G	C	.	.	MAF_USDA=3.279
NC_035081.1	28743840	.	C	T	.	.	MAF_INRAE=3.797;MAF_USDA=3.279
NC_035081.1	28743957	.	G	T	.	.	MAF_USDA=1.639
NC_035081.1	28743958	.	C	T	.	.	MAF_USDA=1.639
NC_035081.1	28744135	.	C	A	.	.	MAF_USDA=27.647
NC_035081.1	28744246	.	T	G	.	.	MAF_INRAE=31.646;MAF_USDA=6.471
NC_035081.1	28744318	.	C	G	.	.	MAF_INRAE=15.789
NC_035081.1	28744351	.	G	A	.	.	MAF_INRAE=49.367;MAF_USDA=27.647
NC_035081.1	28744391	.	C	A	.	.	MAF_USDA=1.639
NC_035081.1	28744392	.	C	T	.	.	MAF_USDA=1.639
NC_035081.1	28744709	.	A	G	.	.	MAF_USDA=4.918
NC_035081.1	28744766	.	G	A	.	.	MAF_INRAE=10.0
NC_035081.1	28744861	.	A	T	.	.	MAF_INRAE=50.0;MAF_USDA=29.412
NC_035081.1	28744869	.	C	T	.	.	MAF_INRAE=50.0;MAF_USDA=29.412
NC_035081.1	28744895	.	T	C	.	.	MAF_INRAE=31.646;MAF_USDA=7.647
NC_035081.1	28744902	.	C	T	.	.	MAF_INRAE=50.0;MAF_USDA=30.0
NC_035081.1	28744994	.	C	T	.	.	MAF_INRAE=32.278;MAF_USDA=10.0
NC_035081.1	28745066	.	G	C	.	.	MAF_INRAE=50.0;MAF_USDA=31.25
NC_035081.1	28745109	.	G	A	.	.	MAF_INRAE=4.167;MAF_USDA=13.529
NC_035081.1	28745122	.	C	G	.	.	MAF_USDA=2.459
NC_035081.1	28745178	.	A	G	.	.	MAF_INRAE=6.667
NC_035081.1	28745237	.	T	C	.	.	MAF_INRAE=48.734;MAF_USDA=30.0
NC_035081.1	28745278	.	A	G	.	.	MAF_INRAE=49.367;MAF_USDA=29.412
NC_035081.1	28745296	.	C	G	.	.	MAF_INRAE=49.367;MAF_USDA=30.0
NC_035081.1	28745352	.	A	T	.	.	MAF_USDA=4.918
NC_035081.1	28745411	.	G	A	.	.	MAF_USDA=8.824
NC_035081.1	28745458	.	C	T	.	.	MAF_INRAE=50.0;MAF_USDA=28.235
NC_035081.1	28745463	.	C	G	.	.	MAF_INRAE=31.013;MAF_USDA=11.765
NC_035081.1	28745479	.	G	A	.	.	MAF_INRAE=39.241;MAF_USDA=48.824
NC_035081.1	28745484	.	G	C	.	.	MAF_INRAE=8.333;MAF_USDA=2.459
NC_035081.1	28745497	.	T	A	.	.	MAF_INRAE=3.165;MAF_USDA=3.279
NC_035081.1	28745520	.	C	A	.	.	MAF_USDA=4.918
NC_035081.1	28745539	.	C	A	.	.	MAF_USDA=9.412
NC_035081.1	28745579	.	T	C	.	.	MAF_INRAE=10.759;MAF_USDA=21.176
NC_035081.1	28745611	.	G	T	.	.	MAF_INRAE=14.557;MAF_USDA=14.706
NC_035081.1	28745725	.	C	T	.	.	MAF_INRAE=10.127;MAF_USDA=21.176
NC_035081.1	28745784	.	G	T	.	.	MAF_INRAE=10.0;MAF_USDA=27.059
NC_035081.1	28745840	.	C	T	.	.	MAF_INRAE=10.759;MAF_USDA=21.176
NC_035081.1	28745916	.	T	A	.	.	MAF_USDA=1.639
NC_035081.1	28745917	.	G	A	.	.	MAF_USDA=7.647
NC_035081.1	28745968	.	G	T	.	.	MAF_INRAE=4.167;MAF_USDA=12.941
NC_035081.1	28745975	.	T	C	.	.	MAF_INRAE=10.759;MAF_USDA=21.765
NC_035081.1	28746010	.	A	G	.	.	MAF_INRAE=40.506;MAF_USDA=49.412
NC_035081.1	28746014	.	G	A	.	.	MAF_INRAE=48.333;MAF_USDA=49.412
NC_035081.1	28746052	.	C	T	.	.	MAF_USDA=6.557
NC_035081.1	28746100	.	C	A	.	.	MAF_INRAE=42.405;MAF_USDA=27.059
NC_035081.1	28746197	.	A	C	.	.	MAF_INRAE=10.759;MAF_USDA=21.176
NC_035081.1	28746290	.	A	C	.	.	MAF_INRAE=49.367;MAF_USDA=30.0
NC_035081.1	28746412	.	C	T	.	.	MAF_USDA=1.667
NC_035081.1	28746469	.	C	A	.	.	MAF_INRAE=10.759;MAF_USDA=20.588
NC_035081.1	28746498	.	C	T	.	.	MAF_USDA=23.529
NC_035081.1	28746499	.	G	A	.	.	MAF_INRAE=40.833;MAF_USDA=29.412
NC_035081.1	28746526	.	C	T	.	.	MAF_INRAE=50.0;MAF_USDA=30.0
NC_035081.1	28746559	.	C	T	.	.	MAF_INRAE=10.759;MAF_USDA=21.765
NC_035081.1	28746584	.	G	T	.	.	MAF_INRAE=5.0;MAF_USDA=1.639
NC_035081.1	28746612	.	T	A	.	.	MAF_INRAE=3.797;MAF_USDA=3.279
NC_035081.1	28746641	.	T	C	.	.	MAF_INRAE=10.759;MAF_USDA=21.765
NC_035081.1	28746679	.	G	C	.	.	MAF_INRAE=10.833;MAF_USDA=22.353
NC_035081.1	28746736	.	C	T	.	.	MAF_USDA=21.765
NC_035081.1	28746788	.	C	A	.	.	MAF_INRAE=4.167;MAF_USDA=14.118
NC_035081.1	28746790	.	T	C	.	.	MAF_INRAE=50.0;MAF_USDA=28.824
NC_035081.1	28746834	.	T	G	.	.	MAF_INRAE=39.241;MAF_USDA=48.235
NC_035081.1	28746857	.	G	C	.	.	MAF_INRAE=39.241;MAF_USDA=50.0
NC_035081.1	28746948	.	C	T	.	.	MAF_INRAE=3.797;MAF_USDA=3.279
NC_035081.1	28746997	.	A	T	.	.	MAF_INRAE=4.167;MAF_USDA=13.529
NC_035081.1	28747195	.	A	G	.	.	MAF_USDA=1.639
NC_035081.1	28747226	.	C	A	.	.	MAF_USDA=14.754
NC_035081.1	28747230	.	C	A	.	.	MAF_INRAE=49.367;MAF_USDA=29.412
NC_035081.1	28747287	.	A	C	.	.	MAF_INRAE=10.0;MAF_USDA=2.083
NC_035081.1	28747328	.	C	T	.	.	MAF_INRAE=34.81;MAF_USDA=14.706
NC_035081.1	28747350	.	C	T	.	.	MAF_INRAE=49.367;MAF_USDA=28.824
NC_035081.1	28747364	.	C	T	.	.	MAF_INRAE=3.797;MAF_USDA=3.279
NC_035081.1	28747414	.	C	T	.	.	MAF_INRAE=10.127;MAF_USDA=21.765
NC_035081.1	28747440	.	T	G	.	.	MAF_INRAE=10.0;MAF_USDA=26.471
NC_035081.1	28747487	.	A	G	.	.	MAF_INRAE=3.333
NC_035081.1	28747545	.	A	G	.	.	MAF_USDA=3.279
NC_035081.1	28747575	.	G	T	.	.	MAF_INRAE=4.167;MAF_USDA=14.118
NC_035081.1	28747595	.	G	A	.	.	MAF_INRAE=49.367;MAF_USDA=29.412
NC_035081.1	28747601	.	C	T	.	.	MAF_USDA=3.279
NC_035081.1	28747609	.	A	T,G	.	.	MAF_INRAE=21.053
NC_035081.1	28747619	.	G	T	.	.	MAF_USDA=8.824
NC_035081.1	28747686	.	A	G	.	.	MAF_INRAE=10.127;MAF_USDA=20.482
NC_035081.1	28747721	.	A	G	.	.	MAF_USDA=28.313
NC_035081.1	28751420	.	A	G	.	.	MAF_USDA=5.294
NC_035081.1	28751536	.	A	T	.	.	MAF_INRAE=43.038;MAF_USDA=49.412
NC_035081.1	28751561	.	T	C	.	.	MAF_USDA=1.639
NC_035081.1	28751604	.	T	C	.	.	MAF_USDA=4.706
NC_035081.1	28751618	.	C	G	.	.	MAF_INRAE=50.0;MAF_USDA=29.412
NC_035081.1	28751661	.	T	C	.	.	MAF_INRAE=10.0;MAF_USDA=23.529
NC_035081.1	28751681	.	T	C	.	.	MAF_INRAE=8.861;MAF_USDA=21.176
NC_035081.1	28751785	.	T	A	.	.	MAF_USDA=1.639
NC_035081.1	28751789	.	T	C	.	.	MAF_INRAE=8.333;MAF_USDA=1.639
NC_035081.1	28751813	.	C	T	.	.	MAF_INRAE=9.494;MAF_USDA=21.765
NC_035081.1	28751859	.	C	A	.	.	MAF_INRAE=42.405;MAF_USDA=37.5
NC_035081.1	28751868	.	C	A	.	.	MAF_INRAE=3.333
NC_035081.1	28751901	.	G	T	.	.	MAF_USDA=30.357
NC_035081.1	28751923	.	T	C	.	.	MAF_INRAE=15.789;MAF_USDA=15.476
NC_035081.1	28751929	.	T	C	.	.	MAF_INRAE=45.57;MAF_USDA=48.214
NC_035081.1	28751933	.	G	A	.	.	MAF_INRAE=39.167;MAF_USDA=32.143
NC_035081.1	28751935	.	A	C	.	.	MAF_INRAE=10.833;MAF_USDA=22.024
NC_035081.1	28751941	.	T	A	.	.	MAF_INRAE=43.671;MAF_USDA=48.824
NC_035081.1	28751953	.	G	T	.	.	MAF_INRAE=42.405;MAF_USDA=47.619
NC_035081.1	28751965	.	T	A	.	.	MAF_INRAE=49.367;MAF_USDA=30.0
NC_035081.1	28751966	.	G	A	.	.	MAF_INRAE=40.0;MAF_USDA=29.412
NC_035081.1	28751967	.	T	G	.	.	MAF_INRAE=40.0;MAF_USDA=29.412
NC_035081.1	28752116	.	G	C	.	.	MAF_USDA=1.639
NC_035081.1	28752121	.	G	T	.	.	MAF_INRAE=50.0;MAF_USDA=29.412
NC_035081.1	28752171	.	T	A	.	.	MAF_USDA=31.25
NC_035081.1	28752184	.	A	T	.	.	MAF_INRAE=39.241;MAF_USDA=48.214
NC_035081.1	28752221	.	C	T	.	.	MAF_USDA=9.836
NC_035081.1	28752240	.	G	T	.	.	MAF_INRAE=40.833;MAF_USDA=31.25
NC_035081.1	28752250	.	C	G	.	.	MAF_INRAE=39.241;MAF_USDA=48.824
NC_035081.1	28752267	.	A	C	.	.	MAF_INRAE=6.667
NC_035081.1	28752271	.	T	G	.	.	MAF_INRAE=10.759
NC_035081.1	28752272	.	G	T	.	.	MAF_INRAE=46.667;MAF_USDA=47.541
NC_035081.1	28752297	.	G	T	.	.	MAF_INRAE=50.0;MAF_USDA=29.412
NC_035081.1	28752324	.	C	G	.	.	MAF_USDA=8.824
NC_035081.1	28752388	.	T	A	.	.	MAF_USDA=2.459
NC_035081.1	28752407	.	A	G	.	.	MAF_INRAE=40.0;MAF_USDA=26.471
NC_035081.1	28752451	.	G	C	.	.	MAF_INRAE=3.333
NC_035081.1	28752465	.	T	A	.	.	MAF_INRAE=8.333;MAF_USDA=12.941
NC_035081.1	28752467	.	A	G	.	.	MAF_INRAE=8.333;MAF_USDA=14.706
NC_035081.1	28752520	.	C	T	.	.	MAF_INRAE=10.833;MAF_USDA=16.471
NC_035081.1	28752542	.	A	T	.	.	MAF_INRAE=40.833;MAF_USDA=31.25
NC_035081.1	28752629	.	A	G	.	.	MAF_INRAE=10.127;MAF_USDA=20.588
NC_035081.1	28752657	.	G	A	.	.	MAF_INRAE=48.734;MAF_USDA=31.25
NC_035081.1	28752669	.	G	T	.	.	MAF_INRAE=6.667;MAF_USDA=4.918
NC_035081.1	28752727	.	A	G	.	.	MAF_INRAE=10.759;MAF_USDA=20.588
NC_035081.1	28752815	.	A	T	.	.	MAF_INRAE=10.0;MAF_USDA=21.176
NC_035081.1	28752836	.	T	G	.	.	MAF_USDA=2.459
NC_035081.1	28752871	.	C	A	.	.	MAF_INRAE=49.367;MAF_USDA=29.412
NC_035081.1	28752883	.	G	T	.	.	MAF_USDA=3.529
NC_035081.1	28752910	.	T	G	.	.	MAF_INRAE=39.873;MAF_USDA=48.235
NC_035081.1	28752912	.	C	T	.	.	MAF_INRAE=31.646;MAF_USDA=4.706
NC_035081.1	28752914	.	T	C	.	.	MAF_USDA=2.459
NC_035081.1	28752917	.	A	G	.	.	MAF_INRAE=48.734;MAF_USDA=30.0
NC_035081.1	28752931	.	C	A	.	.	MAF_USDA=8.824
NC_035081.1	28752954	.	A	T	.	.	MAF_INRAE=10.0;MAF_USDA=21.176
NC_035081.1	28752960	.	T	G	.	.	MAF_INRAE=41.772;MAF_USDA=25.0
NC_035081.1	28752974	.	A	T	.	.	MAF_INRAE=8.333;MAF_USDA=5.882
NC_035081.1	28752977	.	G	A	.	.	MAF_USDA=8.824
NC_035081.1	28753018	.	A	C	.	.	MAF_USDA=1.667
NC_035081.1	28753020	.	T	G	.	.	MAF_INRAE=46.203;MAF_USDA=27.083
NC_035081.1	28753025	.	C	T	.	.	MAF_INRAE=46.203;MAF_USDA=27.083
NC_035081.1	28753074	.	T	C	.	.	MAF_USDA=2.459
NC_035081.1	28753108	.	T	A	.	.	MAF_INRAE=48.333;MAF_USDA=50.0
NC_035081.1	28753112	.	A	C	.	.	MAF_INRAE=12.5;MAF_USDA=35.882
NC_035081.1	28753118	.	G	T	.	.	MAF_INRAE=10.759;MAF_USDA=21.176
NC_035081.1	28753126	.	G	A	.	.	MAF_INRAE=10.127;MAF_USDA=21.176
NC_035081.1	28754121	.	A	G	.	.	MAF_INRAE=8.333;MAF_USDA=4.118
NC_035081.1	28754141	.	G	A	.	.	MAF_USDA=3.529
NC_035081.1	28754148	.	G	T	.	.	MAF_USDA=4.098
NC_035081.1	28754169	.	A	T	.	.	MAF_INRAE=10.0;MAF_USDA=31.176
NC_035081.1	28754235	.	T	A	.	.	MAF_USDA=3.529
NC_035081.1	28754251	.	G	A	.	.	MAF_USDA=6.25
NC_035081.1	28754271	.	G	T	.	.	MAF_USDA=3.279
NC_035081.1	28754339	.	A	G	.	.	MAF_INRAE=9.494;MAF_USDA=21.176
NC_035081.1	28754411	.	A	C	.	.	MAF_INRAE=8.861;MAF_USDA=18.235
NC_035081.1	28754449	.	G	T	.	.	MAF_INRAE=8.333;MAF_USDA=2.459
NC_035081.1	28754480	.	A	G	.	.	MAF_INRAE=10.759;MAF_USDA=21.176
NC_035081.1	28754499	.	C	T	.	.	MAF_USDA=1.639
NC_035081.1	28754511	.	A	C	.	.	MAF_INRAE=49.367;MAF_USDA=30.0
NC_035081.1	28754552	.	A	G	.	.	MAF_INRAE=5.0
NC_035081.1	28754558	.	A	T	.	.	MAF_INRAE=39.873;MAF_USDA=48.795
NC_035081.1	28754605	.	T	C	.	.	MAF_USDA=1.639
NC_035081.1	28754643	.	A	C	.	.	MAF_INRAE=3.333;MAF_USDA=10.0
NC_035081.1	28754677	.	C	T	.	.	MAF_USDA=9.016
NC_035081.1	28754709	.	T	G	.	.	MAF_USDA=2.459
NC_035081.1	28754816	.	C	A	.	.	MAF_INRAE=50.0;MAF_USDA=31.25
NC_035081.1	28754830	.	T	A	.	.	MAF_INRAE=50.0;MAF_USDA=31.25
NC_035081.1	28754919	.	C	A	.	.	MAF_INRAE=10.759;MAF_USDA=22.941
NC_035081.1	28754948	.	A	T	.	.	MAF_INRAE=8.333
NC_035081.1	28754965	.	G	A	.	.	MAF_USDA=4.098
NC_035081.1	28755001	.	G	T	.	.	MAF_INRAE=9.494;MAF_USDA=22.353
NC_035081.1	28755059	.	G	T	.	.	MAF_USDA=1.639
NC_035081.1	28755064	.	G	T	.	.	MAF_INRAE=10.127;MAF_USDA=22.941
NC_035081.1	28755175	.	G	T	.	.	MAF_INRAE=4.167;MAF_USDA=13.529
NC_035081.1	28755222	.	T	A	.	.	MAF_USDA=9.524
NC_035081.1	28755256	.	A	T	.	.	MAF_INRAE=10.759;MAF_USDA=22.024
NC_035081.1	28755345	.	A	C	.	.	MAF_INRAE=10.759;MAF_USDA=21.765
NC_035081.1	28755390	.	G	T	.	.	MAF_INRAE=43.038;MAF_USDA=25.882
NC_035081.1	28755394	.	G	T	.	.	MAF_INRAE=4.167;MAF_USDA=12.941
NC_035081.1	28755404	.	T	C	.	.	MAF_INRAE=43.038;MAF_USDA=25.882
NC_035081.1	28755405	.	G	C	.	.	MAF_INRAE=32.5;MAF_USDA=25.882
NC_035081.1	28755421	.	C	A	.	.	MAF_INRAE=5.0;MAF_USDA=6.557
NC_035081.1	28755437	.	T	C	.	.	MAF_INRAE=30.38;MAF_USDA=3.529
NC_035081.1	28755445	.	G	T	.	.	MAF_INRAE=10.127;MAF_USDA=9.412
NC_035081.1	28755450	.	T	C	.	.	MAF_INRAE=38.608;MAF_USDA=48.824
NC_035081.1	28755461	.	T	G	.	.	MAF_INRAE=46.835;MAF_USDA=15.882
NC_035081.1	28755462	.	A	C	.	.	MAF_INRAE=10.759;MAF_USDA=22.353
NC_035081.1	28755466	.	C	T	.	.	MAF_INRAE=46.835;MAF_USDA=15.882
NC_035081.1	28755478	.	T	C	.	.	MAF_INRAE=44.304;MAF_USDA=22.941
NC_035081.1	28755522	.	C	T	.	.	MAF_INRAE=49.367;MAF_USDA=28.235
NC_035081.1	28755543	.	T	C	.	.	MAF_USDA=3.279
NC_035081.1	28755566	.	A	G	.	.	MAF_USDA=12.295
NC_035081.1	28755568	.	A	G	.	.	MAF_INRAE=50.0;MAF_USDA=28.824
NC_035081.1	28755612	.	G	T	.	.	MAF_INRAE=39.873;MAF_USDA=48.235
NC_035081.1	28755625	.	A	G	.	.	MAF_USDA=1.639
NC_035081.1	28755629	.	T	A	.	.	MAF_USDA=6.557
NC_035081.1	28755674	.	A	C	.	.	MAF_INRAE=10.759;MAF_USDA=22.941
NC_035081.1	28755676	.	G	A	.	.	MAF_USDA=4.918
NC_035081.1	28755705	.	T	C	.	.	MAF_INRAE=49.367;MAF_USDA=28.235
NC_035081.1	28755710	.	A	G	.	.	MAF_INRAE=49.367
NC_035081.1	28755807	.	A	G	.	.	MAF_INRAE=10.759;MAF_USDA=20.588
NC_035081.1	28755833	.	A	C	.	.	MAF_USDA=1.639
NC_035081.1	28755865	.	T	C	.	.	MAF_INRAE=8.333;MAF_USDA=6.25
NC_035081.1	28755870	.	C	A	.	.	MAF_INRAE=3.165;MAF_USDA=2.459
NC_035081.1	28755882	.	G	T	.	.	MAF_USDA=4.918
NC_035081.1	28755903	.	T	C	.	.	MAF_INRAE=39.241;MAF_USDA=47.024
NC_035081.1	28755964	.	G	T	.	.	MAF_INRAE=8.333;MAF_USDA=5.952
NC_035081.1	28756023	.	C	A	.	.	MAF_INRAE=10.127;MAF_USDA=20.588
NC_035081.1	28756045	.	G	T	.	.	MAF_INRAE=43.038;MAF_USDA=21.765
NC_035081.1	28756070	.	A	G	.	.	MAF_INRAE=43.038;MAF_USDA=23.529
NC_035081.1	28756101	.	T	C	.	.	MAF_INRAE=24.167
NC_035081.1	28756104	.	G	A	.	.	MAF_INRAE=41.772;MAF_USDA=20.339
NC_035081.1	28756113	.	T	A	.	.	MAF_USDA=1.695
NC_035081.1	28756125	.	T	C	.	.	MAF_USDA=4.237
NC_035081.1	28758275	.	A	C	.	.	MAF_USDA=6.25
NC_035081.1	28758299	.	A	T	.	.	MAF_USDA=38.824
NC_035081.1	28758314	.	G	A	.	.	MAF_USDA=1.639
NC_035081.1	28758332	.	G	A	.	.	MAF_USDA=1.639
NC_035081.1	28758360	.	G	T	.	.	MAF_INRAE=3.797;MAF_USDA=3.279
NC_035081.1	28758388	.	G	A	.	.	MAF_INRAE=10.759;MAF_USDA=21.176
NC_035081.1	28758424	.	A	G	.	.	MAF_INRAE=10.759;MAF_USDA=21.765
NC_035081.1	28758429	.	A	C	.	.	MAF_INRAE=43.671;MAF_USDA=22.941
NC_035081.1	28758468	.	C	T	.	.	MAF_USDA=1.639
NC_035081.1	28758504	.	G	T	.	.	MAF_INRAE=4.167;MAF_USDA=12.941
NC_035081.1	28758555	.	T	G	.	.	MAF_INRAE=42.405;MAF_USDA=23.529
NC_035081.1	28758591	.	T	A	.	.	MAF_INRAE=42.405;MAF_USDA=23.529
NC_035081.1	28758594	.	G	C	.	.	MAF_USDA=9.016
NC_035081.1	28758697	.	G	A	.	.	MAF_INRAE=39.241;MAF_USDA=48.235
NC_035081.1	28758762	.	C	T	.	.	MAF_INRAE=6.667
NC_035081.1	28758764	.	C	T	.	.	MAF_USDA=1.639
NC_035081.1	28758778	.	G	A	.	.	MAF_USDA=4.098
NC_035081.1	28758781	.	A	T	.	.	MAF_INRAE=5.0;MAF_USDA=4.118
NC_035081.1	28758804	.	C	A	.	.	MAF_USDA=18.75
NC_035081.1	28758852	.	C	T	.	.	MAF_USDA=9.836
NC_035081.1	28758863	.	T	A	.	.	MAF_USDA=1.639
NC_035081.1	28758909	.	G	C	.	.	MAF_INRAE=31.646;MAF_USDA=11.176
NC_035081.1	28758925	.	C	A	.	.	MAF_USDA=1.639
NC_035081.1	28758965	.	T	C	.	.	MAF_INRAE=10.759;MAF_USDA=21.429
NC_035081.1	28758974	.	G	A	.	.	MAF_INRAE=8.333;MAF_USDA=4.762
NC_035081.1	28759006	.	C	T	.	.	MAF_INRAE=4.167;MAF_USDA=8.929
NC_035081.1	28759047	.	T	G	.	.	MAF_INRAE=6.667
NC_035081.1	28759132	.	T	A	.	.	MAF_INRAE=10.127;MAF_USDA=21.176
NC_035081.1	28759158	.	T	C	.	.	MAF_INRAE=6.667;MAF_USDA=4.762
NC_035081.1	28759211	.	T	A	.	.	MAF_USDA=5.882
NC_035081.1	28759252	.	T	G	.	.	MAF_INRAE=4.167;MAF_USDA=1.639
NC_035081.1	28759253	.	G	A	.	.	MAF_INRAE=31.667;MAF_USDA=4.118
NC_035081.1	28759271	.	C	A	.	.	MAF_USDA=3.279
NC_035081.1	28759286	.	T	C	.	.	MAF_USDA=3.529
NC_035081.1	28759290	.	A	G	.	.	MAF_INRAE=15.789;MAF_USDA=4.118
NC_035081.1	28759302	.	A	T	.	.	MAF_INRAE=5.263;MAF_USDA=22.353
NC_035081.1	28759320	.	A	G	.	.	MAF_INRAE=11.667;MAF_USDA=36.471
NC_035081.1	28759358	.	C	T	.	.	MAF_INRAE=9.167;MAF_USDA=11.176
NC_035081.1	28759422	.	A	G	.	.	MAF_INRAE=10.759;MAF_USDA=22.619
NC_035081.1	28759429	.	C	T	.	.	MAF_USDA=1.639
NC_035081.1	28759522	.	A	G	.	.	MAF_INRAE=49.367;MAF_USDA=25.294
NC_035081.1	28759591	.	A	G	.	.	MAF_INRAE=5.0
NC_035081.1	28759593	.	A	T	.	.	MAF_INRAE=50.0;MAF_USDA=24.118
NC_035081.1	28759609	.	G	T	.	.	MAF_USDA=2.459
NC_035081.1	28759629	.	G	T	.	.	MAF_INRAE=3.333
NC_035081.1	28759700	.	T	C	.	.	MAF_USDA=3.279
NC_035081.1	28759751	.	T	A	.	.	MAF_INRAE=5.0
NC_035081.1	28759808	.	G	A	.	.	MAF_USDA=4.706
NC_035081.1	28759817	.	A	G	.	.	MAF_INRAE=10.759;MAF_USDA=21.765
NC_035081.1	28759828	.	A	T	.	.	MAF_INRAE=15.789
NC_035081.1	28759847	.	C	T	.	.	MAF_USDA=4.098
NC_035081.1	28759848	.	G	T	.	.	MAF_USDA=4.098
NC_035081.1	28759870	.	T	A	.	.	MAF_USDA=1.639
NC_035081.1	28759894	.	T	A	.	.	MAF_USDA=6.557
NC_035081.1	28759926	.	G	A	.	.	MAF_INRAE=50.0;MAF_USDA=30.588
NC_035081.1	28759966	.	T	C	.	.	MAF_INRAE=10.759;MAF_USDA=22.941
NC_035081.1	28759975	.	G	C	.	.	MAF_INRAE=10.759;MAF_USDA=22.353
NC_035081.1	28760019	.	C	G	.	.	MAF_INRAE=3.333;MAF_USDA=4.118
NC_035081.1	28760044	.	C	G	.	.	MAF_USDA=31.25
NC_035081.1	28760051	.	C	T	.	.	MAF_USDA=1.639
NC_035081.1	28760065	.	T	A	.	.	MAF_INRAE=8.333;MAF_USDA=8.197
NC_035081.1	28760071	.	G	T	.	.	MAF_INRAE=40.833;MAF_USDA=30.588
NC_035081.1	28760133	.	T	A	.	.	MAF_INRAE=8.333;MAF_USDA=11.765
NC_035081.1	28760160	.	T	C	.	.	MAF_INRAE=12.5;MAF_USDA=40.0
NC_035081.1	28760167	.	T	C	.	.	MAF_USDA=4.118
NC_035081.1	28760169	.	C	A	.	.	MAF_USDA=4.118
NC_035081.1	28760170	.	A	C	.	.	MAF_USDA=4.118
NC_035081.1	28760172	.	C	A	.	.	MAF_USDA=4.706
NC_035081.1	28760177	.	C	A	.	.	MAF_USDA=20.588
NC_035081.1	28760220	.	G	A	.	.	MAF_INRAE=10.833;MAF_USDA=20.588
NC_035081.1	28760222	.	G	T	.	.	MAF_INRAE=10.833;MAF_USDA=20.588
NC_035081.1	28760241	.	T	A	.	.	MAF_USDA=6.557
NC_035081.1	28760250	.	T	C	.	.	MAF_INRAE=10.127;MAF_USDA=17.647
NC_035081.1	28760280	.	T	A	.	.	MAF_INRAE=43.038;MAF_USDA=23.529
NC_035081.1	28760284	.	C	T	.	.	MAF_USDA=1.639
NC_035081.1	28760376	.	T	C	.	.	MAF_INRAE=10.759;MAF_USDA=22.353
NC_035081.1	28760379	.	A	T	.	.	MAF_INRAE=38.608;MAF_USDA=21.176
NC_035081.1	28760393	.	C	T	.	.	MAF_INRAE=34.81;MAF_USDA=14.706
NC_035081.1	28760427	.	G	A	.	.	MAF_INRAE=39.873;MAF_USDA=46.721
NC_035081.1	28760435	.	C	A	.	.	MAF_USDA=1.639
NC_035081.1	28760456	.	G	A	.	.	MAF_USDA=9.836
NC_035081.1	28760471	.	T	A	.	.	MAF_INRAE=10.127;MAF_USDA=21.176
NC_035081.1	28760493	.	C	A	.	.	MAF_INRAE=39.873;MAF_USDA=47.647
NC_035081.1	28760624	.	A	T	.	.	MAF_INRAE=43.671;MAF_USDA=23.529
NC_035081.1	28760635	.	G	A	.	.	MAF_INRAE=43.671;MAF_USDA=24.118
NC_035081.1	28760644	.	G	A	.	.	MAF_USDA=1.667
NC_035081.1	28760686	.	A	C	.	.	MAF_INRAE=10.759;MAF_USDA=22.941
NC_035081.1	28760718	.	G	A	.	.	MAF_INRAE=10.759;MAF_USDA=21.765
NC_035081.1	28760748	.	A	G	.	.	MAF_USDA=1.639
NC_035081.1	28760765	.	C	A	.	.	MAF_INRAE=10.0;MAF_USDA=41.765
NC_035081.1	28760778	.	C	T	.	.	MAF_USDA=4.098
NC_035081.1	28760792	.	C	T	.	.	MAF_INRAE=10.759;MAF_USDA=21.765
NC_035081.1	28760811	.	C	T	.	.	MAF_USDA=4.918
NC_035081.1	28760823	.	A	T	.	.	MAF_INRAE=34.81;MAF_USDA=12.941
NC_035081.1	28760839	.	A	G	.	.	MAF_INRAE=50.0;MAF_USDA=30.588
NC_035081.1	28760851	.	T	A	.	.	MAF_INRAE=3.333
NC_035081.1	28760852	.	C	A	.	.	MAF_INRAE=43.038;MAF_USDA=25.882
NC_035081.1	28760853	.	A	T	.	.	MAF_INRAE=10.759;MAF_USDA=21.765
NC_035081.1	28760862	.	T	G	.	.	MAF_INRAE=27.848;MAF_USDA=4.118
NC_035081.1	28760923	.	C	A	.	.	MAF_INRAE=6.667;MAF_USDA=10.0
NC_035081.1	28760937	.	C	T	.	.	MAF_INRAE=39.241;MAF_USDA=49.412
NC_035081.1	28760951	.	C	T	.	.	MAF_USDA=1.667
NC_035081.1	28760961	.	A	C	.	.	MAF_INRAE=31.646;MAF_USDA=6.548
NC_035081.1	28760978	.	C	T	.	.	MAF_USDA=4.118
NC_035081.1	28761107	.	T	C	.	.	MAF_INRAE=42.405;MAF_USDA=22.941
NC_035081.1	28761150	.	C	T	.	.	MAF_INRAE=39.873;MAF_USDA=48.824
NC_035081.1	28761153	.	T	G	.	.	MAF_USDA=4.098
NC_035081.1	28761243	.	C	A	.	.	MAF_USDA=1.639
NC_035081.1	28761253	.	G	T	.	.	MAF_INRAE=49.367;MAF_USDA=30.588
NC_035081.1	28761267	.	G	T	.	.	MAF_INRAE=10.833;MAF_USDA=40.588
NC_035081.1	28761280	.	A	G	.	.	MAF_INRAE=7.5;MAF_USDA=5.882
NC_035081.1	28761308	.	T	G	.	.	MAF_INRAE=43.671;MAF_USDA=23.529
NC_035081.1	28761322	.	G	T	.	.	MAF_USDA=6.25
NC_035081.1	28761367	.	A	T	.	.	MAF_INRAE=17.5;MAF_USDA=27.083
NC_035081.1	28761376	.	T	A	.	.	MAF_INRAE=6.667
NC_035081.1	28761377	.	T	A	.	.	MAF_INRAE=9.167;MAF_USDA=10.417
NC_035081.1	28761378	.	A	T	.	.	MAF_INRAE=36.667;MAF_USDA=22.353
NC_035081.1	28761381	.	T	C	.	.	MAF_INRAE=10.759;MAF_USDA=21.765
NC_035081.1	28761420	.	T	C	.	.	MAF_USDA=1.639
NC_035081.1	28761441	.	A	G	.	.	MAF_USDA=4.098
NC_035081.1	28761461	.	G	C	.	.	MAF_INRAE=50.0;MAF_USDA=29.412
NC_035081.1	28761478	.	T	A	.	.	MAF_INRAE=38.608;MAF_USDA=48.235
NC_035081.1	28761493	.	G	A	.	.	MAF_INRAE=7.5;MAF_USDA=7.377
NC_035081.1	28761634	.	C	T	.	.	MAF_INRAE=3.333;MAF_USDA=4.118
NC_035081.1	28761636	.	C	T	.	.	MAF_USDA=2.459
NC_035081.1	28761657	.	G	A	.	.	MAF_USDA=4.706
NC_035081.1	28761687	.	G	T	.	.	MAF_USDA=2.459
NC_035081.1	28761738	.	A	C	.	.	MAF_USDA=18.852
NC_035081.1	28761789	.	T	A	.	.	MAF_USDA=8.197
NC_035081.1	28761809	.	T	A	.	.	MAF_INRAE=10.759;MAF_USDA=31.25
NC_035081.1	28761862	.	G	A	.	.	MAF_INRAE=3.165;MAF_USDA=4.098
NC_035081.1	28761888	.	C	T	.	.	MAF_USDA=5.294
NC_035081.1	28761895	.	A	T	.	.	MAF_USDA=1.639
NC_035081.1	28761944	.	A	T	.	.	MAF_INRAE=39.241;MAF_USDA=48.824
NC_035081.1	28761979	.	T	G	.	.	MAF_INRAE=7.5;MAF_USDA=5.882
NC_035081.1	28761999	.	G	A	.	.	MAF_USDA=4.706
NC_035081.1	28762026	.	G	C	.	.	MAF_USDA=9.836
NC_035081.1	28762094	.	G	A	.	.	MAF_INRAE=27.848;MAF_USDA=10.417
NC_035081.1	28762105	.	T	G	.	.	MAF_USDA=5.738
NC_035081.1	28762134	.	T	G	.	.	MAF_INRAE=50.0;MAF_USDA=29.412
NC_035081.1	28762163	.	A	C	.	.	MAF_INRAE=27.848;MAF_USDA=4.118
NC_035081.1	28762205	.	A	C	.	.	MAF_INRAE=10.0;MAF_USDA=27.059
NC_035081.1	28762230	.	A	G	.	.	MAF_INRAE=10.0;MAF_USDA=40.588
NC_035081.1	28762234	.	C	A	.	.	MAF_INRAE=2.5;MAF_USDA=4.118
NC_035081.1	28762321	.	G	A	.	.	MAF_INRAE=49.367;MAF_USDA=28.824
NC_035081.1	28762322	.	G	C	.	.	MAF_INRAE=40.0;MAF_USDA=27.381
NC_035081.1	28762337	.	C	A	.	.	MAF_INRAE=10.759;MAF_USDA=21.765
NC_035081.1	28762377	.	C	A	.	.	MAF_USDA=8.824
NC_035081.1	28762392	.	A	G	.	.	MAF_INRAE=10.0;MAF_USDA=40.588
NC_035081.1	28762417	.	A	T	.	.	MAF_INRAE=50.0;MAF_USDA=29.412
NC_035081.1	28762469	.	G	A	.	.	MAF_INRAE=10.759;MAF_USDA=22.941
NC_035081.1	28762528	.	A	T	.	.	MAF_INRAE=50.0;MAF_USDA=29.167
NC_035081.1	28762560	.	C	T	.	.	MAF_USDA=4.167
NC_035081.1	28762590	.	T	C	.	.	MAF_INRAE=2.5;MAF_USDA=3.571
NC_035081.1	28762602	.	G	A	.	.	MAF_INRAE=49.367;MAF_USDA=29.167
NC_035081.1	28762617	.	T	C	.	.	MAF_USDA=4.706
NC_035081.1	28762634	.	A	T	.	.	MAF_INRAE=50.0;MAF_USDA=28.235
NC_035081.1	28762688	.	C	T	.	.	MAF_INRAE=27.848;MAF_USDA=12.5
NC_035081.1	28762745	.	T	C	.	.	MAF_INRAE=8.333
NC_035081.1	28762951	.	T	G	.	.	MAF_USDA=7.647
NC_035081.1	28762987	.	T	G	.	.	MAF_INRAE=8.333
NC_035081.1	28763015	.	A	G	.	.	MAF_USDA=13.115
NC_035081.1	28763104	.	C	T	.	.	MAF_INRAE=6.667;MAF_USDA=11.176
NC_035081.1	28763105	.	G	T	.	.	MAF_INRAE=6.667;MAF_USDA=11.765
NC_035081.1	28763117	.	C	T	.	.	MAF_INRAE=5.0;MAF_USDA=3.279
NC_035081.1	28763118	.	G	A	.	.	MAF_INRAE=10.127;MAF_USDA=21.176
NC_035081.1	28763132	.	C	A	.	.	MAF_INRAE=5.0
NC_035081.1	28763138	.	T	A	.	.	MAF_INRAE=5.0
NC_035081.1	28763139	.	G	A	.	.	MAF_INRAE=5.0
NC_035081.1	28763214	.	A	C	.	.	MAF_INRAE=10.759;MAF_USDA=15.882
NC_035081.1	28763307	.	C	A	.	.	MAF_INRAE=5.263
NC_035081.1	28763338	.	T	G	.	.	MAF_INRAE=43.671;MAF_USDA=24.118
NC_035081.1	28763368	.	T	A	.	.	MAF_INRAE=31.646;MAF_USDA=7.647
NC_035081.1	28763374	.	A	G	.	.	MAF_INRAE=10.0;MAF_USDA=40.0
NC_035081.1	28763378	.	C	G	.	.	MAF_INRAE=8.333;MAF_USDA=8.197
NC_035081.1	28763386	.	C	G	.	.	MAF_INRAE=10.759;MAF_USDA=20.588
NC_035081.1	28763498	.	A	C	.	.	MAF_INRAE=10.759;MAF_USDA=22.024
NC_035081.1	28763507	.	A	C	.	.	MAF_INRAE=39.241;MAF_USDA=46.429
NC_035081.1	28763527	.	G	A	.	.	MAF_INRAE=6.667;MAF_USDA=1.667
NC_035081.1	28763542	.	T	C	.	.	MAF_INRAE=27.848;MAF_USDA=4.118
NC_035081.1	28763562	.	T	C	.	.	MAF_INRAE=35.443;MAF_USDA=43.529
NC_035081.1	28763618	.	C	T	.	.	MAF_INRAE=2.5;MAF_USDA=10.417
NC_035081.1	28763639	.	G	A	.	.	MAF_USDA=2.459
NC_035081.1	28763698	.	A	C	.	.	MAF_INRAE=36.076;MAF_USDA=44.118
NC_035081.1	28763764	.	A	G	.	.	MAF_USDA=1.639
NC_035081.1	28763815	.	C	T	.	.	MAF_USDA=1.639
NC_035081.1	28763851	.	T	G	.	.	MAF_INRAE=10.759;MAF_USDA=22.941
NC_035081.1	28763933	.	A	G	.	.	MAF_INRAE=39.241;MAF_USDA=48.824
NC_035081.1	28763988	.	T	A	.	.	MAF_USDA=1.639
NC_035081.1	28764018	.	A	C	.	.	MAF_USDA=2.459
NC_035081.1	28764104	.	C	G	.	.	MAF_USDA=1.639
NC_035081.1	28764120	.	A	C	.	.	MAF_INRAE=50.0;MAF_USDA=30.0
NC_035081.1	28764171	.	C	T	.	.	MAF_USDA=4.706
NC_035081.1	28764234	.	A	T	.	.	MAF_INRAE=10.759;MAF_USDA=22.353
NC_035081.1	28764240	.	T	G	.	.	MAF_INRAE=10.759;MAF_USDA=21.765
NC_035081.1	28764244	.	C	A	.	.	MAF_USDA=1.639
NC_035081.1	28764305	.	T	C	.	.	MAF_INRAE=6.667;MAF_USDA=1.639
NC_035081.1	28764311	.	A	G	.	.	MAF_INRAE=10.759;MAF_USDA=18.824
NC_035081.1	28764348	.	A	C	.	.	MAF_INRAE=5.0;MAF_USDA=5.738
NC_035081.1	28764579	.	A	G	.	.	MAF_USDA=7.377
NC_035081.1	28764604	.	C	A	.	.	MAF_INRAE=5.0;MAF_USDA=14.754
NC_035081.1	28764664	.	G	T	.	.	MAF_INRAE=8.333;MAF_USDA=7.377
NC_035081.1	28764665	.	C	T	.	.	MAF_INRAE=8.333;MAF_USDA=7.377
NC_035081.1	28764700	.	A	C	.	.	MAF_INRAE=48.734;MAF_USDA=29.412
NC_035081.1	28764701	.	T	C	.	.	MAF_INRAE=39.167;MAF_USDA=29.412
NC_035081.1	28764707	.	A	C	.	.	MAF_USDA=29.412
NC_035081.1	28764708	.	T	A	.	.	MAF_USDA=29.412
NC_035081.1	28764710	.	G	T	.	.	MAF_USDA=29.412
NC_035081.1	28764791	.	G	T	.	.	MAF_USDA=4.918
NC_035081.1	28764820	.	A	G	.	.	MAF_USDA=1.639
NC_035081.1	28764873	.	T	A	.	.	MAF_INRAE=11.392;MAF_USDA=21.176
NC_035081.1	28764919	.	C	T	.	.	MAF_USDA=5.738
NC_035081.1	28764923	.	C	T	.	.	MAF_INRAE=5.0
NC_035081.1	28765063	.	T	C	.	.	MAF_INRAE=10.759;MAF_USDA=21.176
NC_035081.1	28765072	.	G	T	.	.	MAF_USDA=4.918
NC_035081.1	28765119	.	G	A	.	.	MAF_USDA=1.639
NC_035081.1	28765129	.	T	C	.	.	MAF_INRAE=10.833;MAF_USDA=26.471
NC_035081.1	28765153	.	C	G	.	.	MAF_INRAE=39.873;MAF_USDA=48.824
NC_035081.1	28765186	.	T	C	.	.	MAF_USDA=1.639
NC_035081.1	28765257	.	T	A	.	.	MAF_INRAE=39.241;MAF_USDA=48.235
NC_035081.1	28765295	.	G	A	.	.	MAF_USDA=1.639
NC_035081.1	28765314	.	C	T	.	.	MAF_INRAE=49.367;MAF_USDA=29.412
NC_035081.1	28765364	.	C	A	.	.	MAF_INRAE=39.241;MAF_USDA=48.824
NC_035081.1	28765388	.	T	C	.	.	MAF_INRAE=27.215;MAF_USDA=4.118
NC_035081.1	28765550	.	G	T	.	.	MAF_USDA=1.639
NC_035081.1	28765638	.	G	A	.	.	MAF_INRAE=49.367;MAF_USDA=31.548
NC_035081.1	28765749	.	A	C	.	.	MAF_INRAE=10.127;MAF_USDA=21.765
NC_035081.1	28765848	.	C	T	.	.	MAF_INRAE=2.5;MAF_USDA=5.882
NC_035081.1	28765947	.	G	A	.	.	MAF_USDA=4.118
NC_035081.1	28765988	.	G	T	.	.	MAF_INRAE=27.848;MAF_USDA=10.417
NC_035081.1	28766157	.	C	G	.	.	MAF_INRAE=9.494;MAF_USDA=11.176
NC_035081.1	28766216	.	A	G	.	.	MAF_INRAE=6.667
NC_035081.1	28766232	.	G	A	.	.	MAF_INRAE=7.5;MAF_USDA=5.882
NC_035081.1	28766235	.	G	C	.	.	MAF_USDA=6.25
NC_035081.1	28766279	.	C	T	.	.	MAF_USDA=2.459
NC_035081.1	28766299	.	C	T	.	.	MAF_INRAE=3.165;MAF_USDA=4.098
NC_035081.1	28766330	.	A	T	.	.	MAF_USDA=1.639
NC_035081.1	28766418	.	G	T	.	.	MAF_USDA=4.918
NC_035081.1	28766475	.	C	A	.	.	MAF_INRAE=5.0
NC_035081.1	28766488	.	A	G	.	.	MAF_INRAE=26.582;MAF_USDA=4.118
NC_035081.1	28766604	.	G	A	.	.	MAF_INRAE=34.177;MAF_USDA=12.941
NC_035081.1	28766645	.	G	A	.	.	MAF_INRAE=36.076;MAF_USDA=17.647
NC_035081.1	28766666	.	G	T	.	.	MAF_INRAE=3.333;MAF_USDA=28.824
NC_035081.1	28766722	.	G	A	.	.	MAF_USDA=3.333
NC_035081.1	28766810	.	A	T	.	.	MAF_USDA=1.639
NC_035081.1	28766831	.	G	A	.	.	MAF_INRAE=34.81;MAF_USDA=12.941
NC_035081.1	28766860	.	G	T	.	.	MAF_USDA=4.918
NC_035081.1	28766887	.	G	C	.	.	MAF_INRAE=5.063
NC_035081.1	28767023	.	A	T	.	.	MAF_INRAE=7.5;MAF_USDA=5.882
NC_035081.1	28767030	.	G	C	.	.	MAF_USDA=1.639
NC_035081.1	28767087	.	G	A	.	.	MAF_USDA=1.639
NC_035081.1	28767093	.	C	T	.	.	MAF_USDA=6.25
NC_035081.1	28767094	.	A	G	.	.	MAF_INRAE=50.0;MAF_USDA=29.412
NC_035081.1	28767097	.	A	T	.	.	MAF_INRAE=5.0
NC_035081.1	28767098	.	A	C	.	.	MAF_INRAE=5.0
NC_035081.1	28767156	.	C	T	.	.	MAF_INRAE=1.667;MAF_USDA=3.279
NC_035081.1	28767263	.	C	T	.	.	MAF_INRAE=5.833;MAF_USDA=6.25
NC_035081.1	28767270	.	T	C	.	.	MAF_USDA=1.639
NC_035081.1	28767320	.	T	G	.	.	MAF_USDA=31.967
NC_035081.1	28767355	.	G	T	.	.	MAF_INRAE=7.5;MAF_USDA=4.118
NC_035081.1	28767365	.	C	T	.	.	MAF_INRAE=3.333;MAF_USDA=5.294
NC_035081.1	28767366	.	G	C	.	.	MAF_INRAE=3.333;MAF_USDA=15.882
NC_035081.1	28767442	.	G	A	.	.	MAF_INRAE=6.667;MAF_USDA=3.529
NC_035081.1	28767447	.	C	T	.	.	MAF_USDA=1.639
NC_035081.1	28767467	.	A	G	.	.	MAF_INRAE=3.797;MAF_USDA=8.235
NC_035081.1	28767510	.	A	C	.	.	MAF_INRAE=27.848;MAF_USDA=4.118
NC_035081.1	28767576	.	G	A	.	.	MAF_USDA=1.639
NC_035081.1	28767581	.	G	T	.	.	MAF_USDA=1.639
NC_035081.1	28767595	.	G	T	.	.	MAF_INRAE=12.5;MAF_USDA=31.25
NC_035081.1	28767596	.	A	T	.	.	MAF_INRAE=12.5;MAF_USDA=31.25
NC_035081.1	28767635	.	T	A	.	.	MAF_INRAE=10.0;MAF_USDA=40.588
NC_035081.1	28767647	.	C	T	.	.	MAF_INRAE=15.0;MAF_USDA=44.706
NC_035081.1	28767793	.	T	G	.	.	MAF_INRAE=3.333;MAF_USDA=31.765
NC_035081.1	28767799	.	A	G	.	.	MAF_INRAE=5.0
NC_035081.1	28767810	.	A	T	.	.	MAF_INRAE=27.848;MAF_USDA=10.417
NC_035081.1	28767921	.	A	G	.	.	MAF_INRAE=21.667
NC_035081.1	28767941	.	G	A	.	.	MAF_USDA=5.738
NC_035081.1	28767943	.	A	T	.	.	MAF_USDA=5.738
NC_035081.1	28767944	.	G	T	.	.	MAF_USDA=5.738
NC_035081.1	28768043	.	C	T	.	.	MAF_USDA=2.459
NC_035081.1	28768065	.	T	C	.	.	MAF_INRAE=39.241;MAF_USDA=48.824
NC_035081.1	28768073	.	A	T	.	.	MAF_INRAE=34.81;MAF_USDA=12.941
NC_035081.1	28768110	.	T	C	.	.	MAF_USDA=2.459
NC_035081.1	28768120	.	T	A	.	.	MAF_USDA=4.098
NC_035081.1	28768133	.	G	T	.	.	MAF_USDA=4.918
NC_035081.1	28768198	.	A	T	.	.	MAF_INRAE=2.5;MAF_USDA=8.235
NC_035081.1	28768201	.	T	G	.	.	MAF_INRAE=3.333;MAF_USDA=27.647
NC_035081.1	28768214	.	C	T	.	.	MAF_USDA=13.529
NC_035081.1	28768215	.	A	T	.	.	MAF_USDA=20.833
NC_035081.1	28768216	.	A	T	.	.	MAF_USDA=20.833
NC_035081.1	28768217	.	A	T	.	.	MAF_USDA=20.833
NC_035081.1	28768245	.	T	C	.	.	MAF_USDA=3.279
NC_035081.1	28768257	.	A	G	.	.	MAF_INRAE=2.5;MAF_USDA=8.235
NC_035081.1	28768274	.	G	A	.	.	MAF_INRAE=5.0
NC_035081.1	28768293	.	A	C	.	.	MAF_INRAE=48.734;MAF_USDA=30.0
NC_035081.1	28768312	.	A	C	.	.	MAF_USDA=1.639
NC_035081.1	28768340	.	T	A	.	.	MAF_USDA=4.098
NC_035081.1	28768430	.	C	T	.	.	MAF_INRAE=2.5
NC_035081.1	28768441	.	A	G	.	.	MAF_USDA=4.167
NC_035081.1	28768517	.	G	T	.	.	MAF_INRAE=6.667;MAF_USDA=1.639
NC_035081.1	28768518	.	G	T	.	.	MAF_INRAE=6.667;MAF_USDA=1.639
NC_035081.1	28768530	.	T	G	.	.	MAF_INRAE=6.667
NC_035081.1	28768534	.	A	C	.	.	MAF_INRAE=39.241;MAF_USDA=48.235
NC_035081.1	28768535	.	G	A	.	.	MAF_INRAE=10.0;MAF_USDA=12.941
NC_035081.1	28768585	.	G	A	.	.	MAF_INRAE=5.0
NC_035081.1	28768610	.	C	A	.	.	MAF_INRAE=6.667;MAF_USDA=2.941
NC_035081.1	28768731	.	G	A	.	.	MAF_USDA=1.639
NC_035081.1	28768796	.	G	T	.	.	MAF_INRAE=27.848;MAF_USDA=4.118
NC_035081.1	28768819	.	C	G	.	.	MAF_INRAE=39.241;MAF_USDA=48.824
NC_035081.1	28768901	.	G	A	.	.	MAF_USDA=5.738
NC_035081.1	28769026	.	T	G	.	.	MAF_INRAE=3.333;MAF_USDA=17.059
NC_035081.1	28769217	.	T	A	.	.	MAF_USDA=1.639
NC_035081.1	28769270	.	G	T	.	.	MAF_USDA=1.639
NC_035081.1	28769299	.	C	T	.	.	MAF_USDA=1.639
NC_035081.1	28769371	.	T	C	.	.	MAF_INRAE=50.0;MAF_USDA=28.824
NC_035081.1	28769415	.	A	C	.	.	MAF_INRAE=50.0;MAF_USDA=30.588
NC_035081.1	28769505	.	A	C	.	.	MAF_INRAE=39.241;MAF_USDA=37.5
NC_035081.1	28769512	.	G	A	.	.	MAF_USDA=6.25
NC_035081.1	28769529	.	T	A	.	.	MAF_USDA=6.25
NC_035081.1	28769613	.	C	A	.	.	MAF_INRAE=39.241;MAF_USDA=49.412
NC_035081.1	28769618	.	G	A	.	.	MAF_INRAE=7.5;MAF_USDA=10.0
NC_035081.1	28769734	.	A	G	.	.	MAF_INRAE=40.506;MAF_USDA=48.235
NC_035081.1	28769802	.	C	T	.	.	MAF_INRAE=1.667
NC_035081.1	28769815	.	C	T	.	.	MAF_USDA=1.639
NC_035081.1	28769826	.	A	C	.	.	MAF_USDA=4.918
NC_035081.1	28769836	.	G	T	.	.	MAF_USDA=1.639
NC_035081.1	28769897	.	G	T	.	.	MAF_INRAE=5.0
NC_035081.1	28769898	.	T	C	.	.	MAF_INRAE=5.0
NC_035081.1	28769917	.	G	T	.	.	MAF_USDA=1.639
NC_035081.1	28769957	.	A	T	.	.	MAF_INRAE=5.0
NC_035081.1	28769964	.	A	G	.	.	MAF_USDA=1.639
NC_035081.1	28770103	.	C	G	.	.	MAF_USDA=1.639
NC_035081.1	28770134	.	G	A	.	.	MAF_INRAE=3.165;MAF_USDA=6.557
NC_035081.1	28770163	.	G	A	.	.	MAF_INRAE=27.848;MAF_USDA=4.706
NC_035081.1	28770172	.	A	T	.	.	MAF_INRAE=39.241;MAF_USDA=47.647
NC_035081.1	28770210	.	T	C	.	.	MAF_INRAE=49.367;MAF_USDA=28.235
NC_035081.1	28770308	.	T	G	.	.	MAF_USDA=2.459
NC_035081.1	28770315	.	A	T	.	.	MAF_USDA=1.639
NC_035081.1	28770371	.	A	T	.	.	MAF_USDA=1.639
NC_035081.1	28770379	.	G	A	.	.	MAF_USDA=11.475
NC_035081.1	28770412	.	T	A	.	.	MAF_INRAE=9.167;MAF_USDA=5.882
NC_035081.1	28770418	.	G	A	.	.	MAF_INRAE=39.241;MAF_USDA=48.235
NC_035081.1	28770452	.	A	C	.	.	MAF_USDA=48.824
NC_035081.1	28770525	.	G	A	.	.	MAF_INRAE=39.241;MAF_USDA=48.235
NC_035081.1	28770652	.	C	T	.	.	MAF_INRAE=10.127;MAF_USDA=13.529
NC_035081.1	28770769	.	T	C	.	.	MAF_INRAE=50.0;MAF_USDA=27.647
NC_035081.1	28770830	.	A	G	.	.	MAF_INRAE=40.506;MAF_USDA=48.824
NC_035081.1	28770883	.	G	A	.	.	MAF_INRAE=3.797;MAF_USDA=8.235
NC_035081.1	28770889	.	C	A	.	.	MAF_INRAE=49.367;MAF_USDA=28.824
NC_035081.1	28770921	.	C	T	.	.	MAF_INRAE=6.667
NC_035081.1	28770922	.	C	T	.	.	MAF_INRAE=6.667
NC_035081.1	28771045	.	C	T	.	.	MAF_USDA=5.738
NC_035081.1	28771084	.	C	G	.	.	MAF_INRAE=39.241;MAF_USDA=47.059
NC_035081.1	28771261	.	C	A	.	.	MAF_INRAE=15.789
NC_035081.1	28771336	.	C	T	.	.	MAF_USDA=1.667
NC_035081.1	28774573	.	G	A	.	.	MAF_USDA=3.279
NC_035081.1	28774769	.	T	A	.	.	MAF_INRAE=10.759;MAF_USDA=18.675
NC_035081.1	28774861	.	G	T	.	.	MAF_USDA=18.333
NC_035081.1	28774913	.	G	C	.	.	MAF_INRAE=48.734;MAF_USDA=28.824
NC_035081.1	28774919	.	A	T	.	.	MAF_USDA=2.459
NC_035081.1	28774989	.	A	G	.	.	MAF_USDA=3.279
NC_035081.1	28775002	.	A	G	.	.	MAF_INRAE=39.873;MAF_USDA=50.0
NC_035081.1	28775042	.	T	G	.	.	MAF_INRAE=39.873;MAF_USDA=49.412
NC_035081.1	28775043	.	G	A	.	.	MAF_INRAE=11.392;MAF_USDA=4.118
NC_035081.1	28775084	.	A	C	.	.	MAF_USDA=5.738
NC_035081.1	28775114	.	T	A	.	.	MAF_INRAE=44.937;MAF_USDA=31.25
NC_035081.1	28775120	.	A	G	.	.	MAF_INRAE=11.392;MAF_USDA=3.529
NC_035081.1	28775142	.	G	A	.	.	MAF_INRAE=44.937;MAF_USDA=25.882
NC_035081.1	28775173	.	C	A	.	.	MAF_USDA=6.25
NC_035081.1	28775236	.	G	T	.	.	MAF_INRAE=40.506;MAF_USDA=48.824
NC_035081.1	28775258	.	C	T	.	.	MAF_INRAE=5.0
NC_035081.1	28775927	.	G	T	.	.	MAF_INRAE=7.5
NC_035081.1	28775947	.	C	T	.	.	MAF_USDA=1.639
NC_035081.1	28775955	.	G	A	.	.	MAF_INRAE=49.367;MAF_USDA=29.412
NC_035081.1	28775991	.	G	A	.	.	MAF_INRAE=10.127;MAF_USDA=22.353
NC_035081.1	28775998	.	G	A	.	.	MAF_USDA=1.639
NC_035081.1	28775999	.	C	A	.	.	MAF_USDA=1.639
NC_035081.1	28776003	.	G	A	.	.	MAF_INRAE=50.0;MAF_USDA=28.235
NC_035081.1	28776019	.	C	T	.	.	MAF_INRAE=6.329;MAF_USDA=4.098
NC_035081.1	28776189	.	T	A	.	.	MAF_INRAE=10.759;MAF_USDA=4.118
NC_035081.1	28776207	.	G	T	.	.	MAF_INRAE=7.595;MAF_USDA=4.098
NC_035081.1	28776237	.	C	T	.	.	MAF_INRAE=6.962;MAF_USDA=4.098
NC_035081.1	28776307	.	C	G	.	.	MAF_INRAE=39.241;MAF_USDA=49.412
NC_035081.1	28776345	.	G	A	.	.	MAF_INRAE=10.127;MAF_USDA=8.824
NC_035081.1	28776376	.	C	T	.	.	MAF_INRAE=3.797;MAF_USDA=7.059
NC_035081.1	28776409	.	C	A	.	.	MAF_USDA=1.639
NC_035081.1	28776439	.	T	A	.	.	MAF_INRAE=4.167;MAF_USDA=5.882
NC_035081.1	28776463	.	C	T	.	.	MAF_USDA=11.475
NC_035081.1	28776485	.	C	G	.	.	MAF_USDA=3.279
NC_035081.1	28776635	.	T	G	.	.	MAF_INRAE=19.62;MAF_USDA=35.294
NC_035081.1	28776675	.	G	T	.	.	MAF_INRAE=3.333;MAF_USDA=32.941
NC_035081.1	28776699	.	T	C	.	.	MAF_INRAE=7.595;MAF_USDA=4.098
NC_035081.1	28776764	.	C	T	.	.	MAF_INRAE=10.127;MAF_USDA=9.412
NC_035081.1	28776835	.	G	A	.	.	MAF_INRAE=12.5;MAF_USDA=20.833
NC_035081.1	28776881	.	T	A	.	.	MAF_INRAE=5.0
NC_035081.1	28776882	.	G	T	.	.	MAF_INRAE=5.0
NC_035081.1	28776916	.	T	G	.	.	MAF_USDA=4.918
NC_035081.1	28776925	.	A	G	.	.	MAF_INRAE=4.167;MAF_USDA=5.882
NC_035081.1	28777004	.	T	C	.	.	MAF_INRAE=3.333;MAF_USDA=22.941
NC_035081.1	28777057	.	T	G	.	.	MAF_INRAE=3.333;MAF_USDA=30.357
NC_035081.1	28777141	.	C	A	.	.	MAF_USDA=2.459
NC_035081.1	28777194	.	C	G	.	.	MAF_INRAE=39.241;MAF_USDA=37.5
NC_035081.1	28777205	.	A	T	.	.	MAF_INRAE=50.0;MAF_USDA=30.0
NC_035081.1	28777207	.	C	T	.	.	MAF_INRAE=6.667;MAF_USDA=1.639
NC_035081.1	28777217	.	G	T	.	.	MAF_INRAE=5.0;MAF_USDA=1.639
NC_035081.1	28777336	.	G	A	.	.	MAF_USDA=8.197
NC_035081.1	28777368	.	C	A	.	.	MAF_INRAE=6.667;MAF_USDA=1.639
NC_035081.1	28777415	.	G	A	.	.	MAF_INRAE=34.81;MAF_USDA=12.941
NC_035081.1	28777462	.	C	A	.	.	MAF_USDA=4.098
NC_035081.1	28777469	.	T	A	.	.	MAF_USDA=2.459
NC_035081.1	28777487	.	T	C	.	.	MAF_INRAE=10.759;MAF_USDA=21.765
NC_035081.1	28777547	.	C	T	.	.	MAF_INRAE=49.367;MAF_USDA=31.25
NC_035081.1	28777548	.	G	A	.	.	MAF_INRAE=4.167;MAF_USDA=5.882
NC_035081.1	28777579	.	C	T	.	.	MAF_USDA=1.639
NC_035081.1	28777600	.	A	C	.	.	MAF_INRAE=10.127;MAF_USDA=21.176
NC_035081.1	28777603	.	G	T	.	.	MAF_INRAE=29.167;MAF_USDA=13.115
NC_035081.1	28777643	.	C	T	.	.	MAF_INRAE=3.333;MAF_USDA=29.412
NC_035081.1	28777690	.	T	A	.	.	MAF_INRAE=9.167
NC_035081.1	28777691	.	T	A	.	.	MAF_INRAE=11.667
NC_035081.1	28777692	.	T	A	.	.	MAF_INRAE=11.667
NC_035081.1	28777697	.	A	T	.	.	MAF_USDA=11.765
NC_035081.1	28777715	.	T	C	.	.	MAF_INRAE=50.0;MAF_USDA=30.588
NC_035081.1	28777728	.	G	T	.	.	MAF_USDA=9.836
NC_035081.1	28777733	.	G	A	.	.	MAF_INRAE=18.987;MAF_USDA=7.059
NC_035081.1	28777752	.	C	T	.	.	MAF_USDA=5.882
NC_035081.1	28777759	.	C	T	.	.	MAF_USDA=1.639
NC_035081.1	28777774	.	G	A	.	.	MAF_INRAE=38.333;MAF_USDA=31.25
NC_035081.1	28777802	.	T	C	.	.	MAF_INRAE=10.759;MAF_USDA=21.429
NC_035081.1	28777820	.	G	A	.	.	MAF_USDA=1.639
NC_035081.1	28777858	.	T	A	.	.	MAF_INRAE=10.127;MAF_USDA=21.176
NC_035081.1	28777859	.	A	G	.	.	MAF_INRAE=50.0;MAF_USDA=31.25
NC_035081.1	28777860	.	A	C	.	.	MAF_INRAE=4.167
NC_035081.1	28777903	.	C	A	.	.	MAF_INRAE=10.127;MAF_USDA=21.765
NC_035081.1	28777942	.	G	T	.	.	MAF_INRAE=34.81;MAF_USDA=12.941
NC_035081.1	28777950	.	T	C	.	.	MAF_INRAE=34.81;MAF_USDA=41.176
NC_035081.1	28778018	.	G	A	.	.	MAF_USDA=1.639
NC_035081.1	28778037	.	G	T	.	.	MAF_INRAE=6.667
NC_035081.1	28778078	.	C	G	.	.	MAF_INRAE=49.367;MAF_USDA=28.824
NC_035081.1	28778098	.	C	G	.	.	MAF_INRAE=35.443;MAF_USDA=47.059
NC_035081.1	28778106	.	G	T	.	.	MAF_INRAE=49.367;MAF_USDA=29.412
NC_035081.1	28778133	.	C	A	.	.	MAF_INRAE=50.0;MAF_USDA=28.824
NC_035081.1	28778135	.	T	C	.	.	MAF_INRAE=40.0;MAF_USDA=47.059
NC_035081.1	28778166	.	C	A	.	.	MAF_INRAE=6.667;MAF_USDA=1.639
NC_035081.1	28778183	.	T	C	.	.	MAF_INRAE=11.392;MAF_USDA=4.167
NC_035081.1	28778188	.	T	C	.	.	MAF_INRAE=34.177;MAF_USDA=37.5
NC_035081.1	28778192	.	T	C	.	.	MAF_INRAE=40.0;MAF_USDA=48.81
NC_035081.1	28778219	.	G	C	.	.	MAF_INRAE=49.367;MAF_USDA=26.471
NC_035081.1	28778248	.	A	G	.	.	MAF_INRAE=5.833;MAF_USDA=2.459
NC_035081.1	28778269	.	C	A	.	.	MAF_INRAE=8.333
NC_035081.1	28778329	.	T	G	.	.	MAF_INRAE=11.392;MAF_USDA=4.118
NC_035081.1	28778332	.	C	T	.	.	MAF_USDA=1.639
NC_035081.1	28778369	.	A	G	.	.	MAF_USDA=1.639
NC_035081.1	28778378	.	C	T	.	.	MAF_USDA=2.459
NC_035081.1	28778397	.	T	G	.	.	MAF_INRAE=50.0;MAF_USDA=29.412
NC_035081.1	28778398	.	G	C	.	.	MAF_INRAE=40.833;MAF_USDA=28.824
NC_035081.1	28778406	.	C	T	.	.	MAF_USDA=2.459
NC_035081.1	28778432	.	G	A	.	.	MAF_INRAE=10.127;MAF_USDA=22.941
NC_035081.1	28778475	.	G	T	.	.	MAF_INRAE=10.759;MAF_USDA=21.765
NC_035081.1	28778498	.	C	T	.	.	MAF_USDA=2.459
NC_035081.1	28778500	.	G	A	.	.	MAF_USDA=13.529
NC_035081.1	28778506	.	G	T	.	.	MAF_INRAE=39.873;MAF_USDA=48.235
NC_035081.1	28778523	.	A	T	.	.	MAF_INRAE=10.759;MAF_USDA=21.765
NC_035081.1	28778585	.	C	T	.	.	MAF_INRAE=6.667;MAF_USDA=1.639
NC_035081.1	28778599	.	G	T	.	.	MAF_INRAE=4.167;MAF_USDA=10.417
NC_035081.1	28778615	.	C	T	.	.	MAF_USDA=3.279
NC_035081.1	28778623	.	T	G	.	.	MAF_INRAE=10.759;MAF_USDA=21.176
NC_035081.1	28778654	.	A	C	.	.	MAF_INRAE=10.759;MAF_USDA=22.353
NC_035081.1	28778664	.	C	T	.	.	MAF_INRAE=15.789
NC_035081.1	28778720	.	T	A	.	.	MAF_INRAE=10.759;MAF_USDA=31.25
NC_035081.1	28778762	.	G	T	.	.	MAF_USDA=4.918
NC_035081.1	28778846	.	C	A	.	.	MAF_USDA=6.25
NC_035081.1	28778850	.	G	T	.	.	MAF_INRAE=6.667;MAF_USDA=4.098
NC_035081.1	28778861	.	A	T	.	.	MAF_INRAE=5.0
NC_035081.1	28778881	.	T	C	.	.	MAF_INRAE=10.759;MAF_USDA=22.941
NC_035081.1	28778897	.	T	G	.	.	MAF_INRAE=10.759;MAF_USDA=22.941
NC_035081.1	28778932	.	G	A	.	.	MAF_INRAE=5.263;MAF_USDA=22.941
NC_035081.1	28778962	.	T	A	.	.	MAF_INRAE=38.608;MAF_USDA=48.235
NC_035081.1	28778976	.	C	G	.	.	MAF_INRAE=6.962;MAF_USDA=4.098
NC_035081.1	28779029	.	C	T	.	.	MAF_INRAE=10.759;MAF_USDA=21.176
NC_035081.1	28779091	.	T	C	.	.	MAF_INRAE=39.241;MAF_USDA=48.824
NC_035081.1	28779137	.	T	A	.	.	MAF_USDA=6.25
NC_035081.1	28779149	.	T	C	.	.	MAF_USDA=10.417
NC_035081.1	28779154	.	T	G	.	.	MAF_INRAE=5.263
NC_035081.1	28779157	.	G	A	.	.	MAF_INRAE=21.053
NC_035081.1	28779191	.	G	T	.	.	MAF_INRAE=10.127;MAF_USDA=10.0
NC_035081.1	28779199	.	C	A	.	.	MAF_INRAE=39.241;MAF_USDA=48.824
NC_035081.1	28779213	.	A	T	.	.	MAF_INRAE=10.759;MAF_USDA=21.765
NC_035081.1	28779235	.	G	T	.	.	MAF_USDA=2.459
NC_035081.1	28779280	.	G	C	.	.	MAF_USDA=1.639
NC_035081.1	28779317	.	T	C	.	.	MAF_USDA=3.279
NC_035081.1	28779348	.	G	T	.	.	MAF_INRAE=50.0;MAF_USDA=28.824
NC_035081.1	28779350	.	G	A	.	.	MAF_USDA=1.639
NC_035081.1	28779363	.	T	C	.	.	MAF_INRAE=10.759;MAF_USDA=21.765
NC_035081.1	28779378	.	T	C	.	.	MAF_INRAE=10.0;MAF_USDA=31.176
NC_035081.1	28779386	.	A	G	.	.	MAF_INRAE=4.167;MAF_USDA=5.882
NC_035081.1	28779416	.	T	C	.	.	MAF_USDA=1.639
NC_035081.1	28779472	.	A	T	.	.	MAF_INRAE=10.759;MAF_USDA=21.176
NC_035081.1	28779478	.	C	A	.	.	MAF_INRAE=10.759;MAF_USDA=31.25
NC_035081.1	28779552	.	A	T	.	.	MAF_INRAE=10.759;MAF_USDA=20.833
NC_035081.1	28779584	.	T	C	.	.	MAF_INRAE=12.5;MAF_USDA=31.25
NC_035081.1	28779588	.	A	T	.	.	MAF_INRAE=10.0;MAF_USDA=32.143
NC_035081.1	28779627	.	T	C	.	.	MAF_INRAE=39.241;MAF_USDA=48.824
NC_035081.1	28779628	.	G	A	.	.	MAF_INRAE=7.5;MAF_USDA=4.098
NC_035081.1	28779629	.	G	A	.	.	MAF_INRAE=12.5;MAF_USDA=21.765
NC_035081.1	28779656	.	T	C	.	.	MAF_USDA=10.656
NC_035081.1	28779665	.	A	G	.	.	MAF_INRAE=6.667;MAF_USDA=4.918
NC_035081.1	28779669	.	T	C	.	.	MAF_USDA=1.639
NC_035081.1	28779678	.	T	G	.	.	MAF_USDA=2.459
NC_035081.1	28779679	.	G	C	.	.	MAF_USDA=4.098
NC_035081.1	28779681	.	A	T	.	.	MAF_INRAE=6.962;MAF_USDA=4.098
NC_035081.1	28779694	.	G	A	.	.	MAF_INRAE=10.759;MAF_USDA=21.765
NC_035081.1	28779766	.	G	A	.	.	MAF_USDA=3.279
NC_035081.1	28779767	.	A	T	.	.	MAF_INRAE=9.494;MAF_USDA=8.824
NC_035081.1	28779855	.	G	A	.	.	MAF_USDA=1.639
NC_035081.1	28779980	.	G	T	.	.	MAF_INRAE=10.759;MAF_USDA=22.941
NC_035081.1	28779984	.	T	G	.	.	MAF_USDA=4.098
NC_035081.1	28780017	.	T	G	.	.	MAF_INRAE=10.759;MAF_USDA=21.765
NC_035081.1	28780044	.	A	C	.	.	MAF_INRAE=15.789
NC_035081.1	28780090	.	A	C	.	.	MAF_INRAE=49.367;MAF_USDA=29.412
NC_035081.1	28780094	.	A	T	.	.	MAF_INRAE=5.263
NC_035081.1	28780096	.	A	T	.	.	MAF_INRAE=48.333
NC_035081.1	28780121	.	T	C	.	.	MAF_USDA=4.098
NC_035081.1	28780131	.	A	G	.	.	MAF_INRAE=10.127;MAF_USDA=9.412
NC_035081.1	28780146	.	T	C	.	.	MAF_INRAE=5.0
NC_035081.1	28780150	.	C	T	.	.	MAF_INRAE=9.494;MAF_USDA=12.353
NC_035081.1	28780156	.	A	C	.	.	MAF_USDA=1.639
NC_035081.1	28780174	.	T	G	.	.	MAF_USDA=3.529
NC_035081.1	28780197	.	A	G	.	.	MAF_INRAE=10.0;MAF_USDA=30.588
NC_035081.1	28780225	.	C	A	.	.	MAF_INRAE=50.0;MAF_USDA=27.059
NC_035081.1	28780235	.	T	G	.	.	MAF_INRAE=39.873;MAF_USDA=14.706
NC_035081.1	28780279	.	A	C	.	.	MAF_INRAE=8.333;MAF_USDA=6.25
NC_035081.1	28780325	.	G	A	.	.	MAF_INRAE=49.367;MAF_USDA=28.235
NC_035081.1	28780378	.	G	A	.	.	MAF_INRAE=39.241;MAF_USDA=47.647
NC_035081.1	28780391	.	G	A	.	.	MAF_USDA=2.459
NC_035081.1	28780402	.	G	A	.	.	MAF_INRAE=34.81;MAF_USDA=12.941
NC_035081.1	28780413	.	G	A	.	.	MAF_USDA=9.016
NC_035081.1	28780417	.	C	A	.	.	MAF_INRAE=10.759;MAF_USDA=22.353
NC_035081.1	28780464	.	G	A	.	.	MAF_INRAE=21.667
NC_035081.1	28780574	.	C	G	.	.	MAF_USDA=31.25
NC_035081.1	28780585	.	A	T	.	.	MAF_USDA=12.941
NC_035081.1	28780710	.	A	C	.	.	MAF_INRAE=10.759;MAF_USDA=21.765
NC_035081.1	28780956	.	T	A	.	.	MAF_USDA=21.765
NC_035081.1	28781038	.	G	A	.	.	MAF_USDA=28.916
NC_035081.1	28781085	.	T	C	.	.	MAF_USDA=31.25
NC_035081.1	28781893	.	C	T	.	.	MAF_INRAE=5.263;MAF_USDA=3.279
NC_035081.1	28781897	.	A	G	.	.	MAF_USDA=20.588
NC_035081.1	28781903	.	G	T	.	.	MAF_INRAE=21.053;MAF_USDA=29.412
NC_035081.1	28781932	.	C	A	.	.	MAF_USDA=2.5
NC_035081.1	28782023	.	C	T	.	.	MAF_INRAE=8.228;MAF_USDA=21.176
NC_035081.1	28782029	.	G	T	.	.	MAF_INRAE=8.228;MAF_USDA=20.0
NC_035081.1	28782073	.	T	A	.	.	MAF_INRAE=8.861;MAF_USDA=20.588
NC_035081.1	28782079	.	G	T	.	.	MAF_USDA=1.639
NC_035081.1	28782082	.	C	T	.	.	MAF_USDA=4.118
NC_035081.1	28782091	.	T	C	.	.	MAF_INRAE=41.139;MAF_USDA=48.824
NC_035081.1	28782146	.	C	T	.	.	MAF_INRAE=50.0;MAF_USDA=30.0
NC_035081.1	28782148	.	C	T	.	.	MAF_INRAE=6.962;MAF_USDA=4.098
NC_035081.1	28782218	.	A	G	.	.	MAF_INRAE=10.759;MAF_USDA=21.176
NC_035081.1	28782231	.	G	A	.	.	MAF_INRAE=50.0;MAF_USDA=28.824
NC_035081.1	28782235	.	C	A	.	.	MAF_INRAE=11.667;MAF_USDA=13.529
NC_035081.1	28782248	.	T	C	.	.	MAF_INRAE=15.789
NC_035081.1	28782260	.	T	C	.	.	MAF_INRAE=39.241;MAF_USDA=48.824
NC_035081.1	28782266	.	T	A	.	.	MAF_USDA=9.412
NC_035081.1	28786107	.	A	G	.	.	MAF_INRAE=15.789;MAF_USDA=41.667
NC_035081.1	28786268	.	T	C	.	.	MAF_INRAE=12.5
NC_035081.1	28786291	.	A	G	.	.	MAF_INRAE=10.759;MAF_USDA=19.412
NC_035081.1	28786315	.	G	A	.	.	MAF_INRAE=50.0;MAF_USDA=28.235
NC_035081.1	28786320	.	G	T	.	.	MAF_INRAE=10.127;MAF_USDA=31.25
NC_035081.1	28786385	.	A	C	.	.	MAF_INRAE=9.494;MAF_USDA=31.25
NC_035081.1	28786419	.	T	C	.	.	MAF_USDA=3.333
NC_035081.1	28786438	.	G	A	.	.	MAF_INRAE=8.228;MAF_USDA=8.333
NC_035081.1	28786502	.	A	C	.	.	MAF_USDA=1.639
NC_035081.1	28786508	.	C	T	.	.	MAF_INRAE=40.833;MAF_USDA=29.412
NC_035081.1	28786536	.	T	C	.	.	MAF_INRAE=10.759;MAF_USDA=21.765
NC_035081.1	28786598	.	C	T	.	.	MAF_INRAE=9.494
NC_035081.1	28786631	.	A	G	.	.	MAF_USDA=2.353
NC_035081.1	28786645	.	C	T	.	.	MAF_INRAE=9.494;MAF_USDA=12.353
NC_035081.1	28786702	.	G	A	.	.	MAF_USDA=1.639
NC_035081.1	28786730	.	C	T	.	.	MAF_INRAE=9.494;MAF_USDA=12.353
NC_035081.1	28786731	.	C	G	.	.	MAF_INRAE=46.667;MAF_USDA=37.5
NC_035081.1	28786757	.	G	A	.	.	MAF_INRAE=6.667;MAF_USDA=1.639
NC_035081.1	28786812	.	C	T	.	.	MAF_INRAE=9.167
NC_035081.1	28786834	.	C	T	.	.	MAF_INRAE=6.667;MAF_USDA=1.639
NC_035081.1	28786929	.	C	A	.	.	MAF_INRAE=10.127;MAF_USDA=13.529
NC_035081.1	28786943	.	G	T	.	.	MAF_INRAE=6.329;MAF_USDA=4.098
NC_035081.1	28786974	.	T	C	.	.	MAF_INRAE=10.0
NC_035081.1	28786978	.	C	T	.	.	MAF_USDA=3.279
NC_035081.1	28787011	.	T	G	.	.	MAF_INRAE=34.81;MAF_USDA=12.941
NC_035081.1	28787022	.	C	T	.	.	MAF_INRAE=34.81;MAF_USDA=12.941
NC_035081.1	28787029	.	G	C	.	.	MAF_INRAE=34.81;MAF_USDA=12.941
NC_035081.1	28787030	.	A	G	.	.	MAF_INRAE=22.5;MAF_USDA=12.941
NC_035081.1	28787064	.	T	C	.	.	MAF_USDA=3.279
NC_035081.1	28787077	.	G	A	.	.	MAF_USDA=10.417
NC_035081.1	28787118	.	C	A	.	.	MAF_USDA=4.118
NC_035081.1	28787120	.	G	A	.	.	MAF_INRAE=50.0;MAF_USDA=29.412
NC_035081.1	28787144	.	C	T	.	.	MAF_INRAE=40.506;MAF_USDA=48.235
NC_035081.1	28787181	.	G	A	.	.	MAF_INRAE=11.392
NC_035081.1	28787190	.	G	A	.	.	MAF_INRAE=9.494;MAF_USDA=12.941
NC_035081.1	28787197	.	C	A	.	.	MAF_USDA=3.279
NC_035081.1	28787263	.	G	A	.	.	MAF_INRAE=10.127;MAF_USDA=21.176
NC_035081.1	28787292	.	C	A	.	.	MAF_INRAE=32.278;MAF_USDA=18.452
NC_035081.1	28787332	.	T	A	.	.	MAF_INRAE=6.667;MAF_USDA=6.25
NC_035081.1	28787441	.	A	C	.	.	MAF_INRAE=17.5;MAF_USDA=10.588
NC_035081.1	28787481	.	G	A	.	.	MAF_USDA=12.941
NC_035081.1	28787518	.	C	G	.	.	MAF_USDA=1.639
NC_035081.1	28787562	.	C	T	.	.	MAF_INRAE=6.667;MAF_USDA=3.279
NC_035081.1	28787573	.	T	G	.	.	MAF_INRAE=10.0;MAF_USDA=10.588
NC_035081.1	28787574	.	T	A	.	.	MAF_INRAE=39.241;MAF_USDA=48.235
NC_035081.1	28787577	.	G	A	.	.	MAF_USDA=7.647
NC_035081.1	28787834	.	C	A	.	.	MAF_INRAE=9.494;MAF_USDA=12.941
NC_035081.1	28787839	.	T	C	.	.	MAF_INRAE=10.759;MAF_USDA=22.353
NC_035081.1	28787863	.	A	G	.	.	MAF_INRAE=10.759;MAF_USDA=22.353
NC_035081.1	28787931	.	T	C	.	.	MAF_USDA=1.639
NC_035081.1	28787949	.	G	A	.	.	MAF_USDA=13.529
NC_035081.1	28787977	.	A	G	.	.	MAF_INRAE=10.759;MAF_USDA=21.765
NC_035081.1	28788032	.	A	G	.	.	MAF_USDA=1.639
NC_035081.1	28788060	.	T	C	.	.	MAF_INRAE=49.367;MAF_USDA=28.824
NC_035081.1	28788072	.	G	T	.	.	MAF_INRAE=38.608;MAF_USDA=48.824
NC_035081.1	28788109	.	A	G	.	.	MAF_INRAE=21.667
NC_035081.1	28788145	.	C	T	.	.	MAF_INRAE=7.595;MAF_USDA=4.098
NC_035081.1	28788199	.	T	G	.	.	MAF_INRAE=39.873;MAF_USDA=16.471
NC_035081.1	28788350	.	G	A	.	.	MAF_INRAE=21.667
NC_035081.1	28788359	.	G	A	.	.	MAF_INRAE=4.167;MAF_USDA=6.471
NC_035081.1	28788428	.	G	T	.	.	MAF_USDA=1.639
NC_035081.1	28788460	.	C	T	.	.	MAF_USDA=2.459
NC_035081.1	28788584	.	A	G	.	.	MAF_INRAE=39.241;MAF_USDA=14.706
NC_035081.1	28788627	.	A	T	.	.	MAF_INRAE=49.367;MAF_USDA=28.824
NC_035081.1	28788629	.	T	G	.	.	MAF_INRAE=40.0;MAF_USDA=27.059
NC_035081.1	28788674	.	G	C	.	.	MAF_INRAE=50.0;MAF_USDA=28.824
NC_035081.1	28788684	.	C	G	.	.	MAF_INRAE=50.0;MAF_USDA=29.412
NC_035081.1	28788687	.	A	C	.	.	MAF_INRAE=10.759;MAF_USDA=21.765
NC_035081.1	28788758	.	T	C	.	.	MAF_INRAE=49.367;MAF_USDA=29.412
NC_035081.1	28788862	.	A	G	.	.	MAF_INRAE=8.861;MAF_USDA=4.098
NC_035081.1	28788871	.	C	T	.	.	MAF_INRAE=6.667;MAF_USDA=6.557
NC_035081.1	28788900	.	C	T	.	.	MAF_INRAE=49.367;MAF_USDA=28.824
NC_035081.1	28788932	.	G	T	.	.	MAF_USDA=31.25
NC_035081.1	28788961	.	G	A	.	.	MAF_INRAE=10.759;MAF_USDA=22.353
NC_035081.1	28788962	.	C	T	.	.	MAF_INRAE=39.241;MAF_USDA=15.882
NC_035081.1	28788980	.	A	G	.	.	MAF_INRAE=49.367;MAF_USDA=29.412
NC_035081.1	28789009	.	G	A	.	.	MAF_INRAE=15.789
NC_035081.1	28789078	.	G	T	.	.	MAF_INRAE=15.789
NC_035081.1	28789080	.	A	C	.	.	MAF_INRAE=13.333;MAF_USDA=30.588
NC_035081.1	28789139	.	T	C	.	.	MAF_INRAE=22.5;MAF_USDA=10.588
NC_035081.1	28789197	.	A	C	.	.	MAF_INRAE=3.797;MAF_USDA=10.0
NC_035081.1	28789242	.	A	C	.	.	MAF_INRAE=49.367;MAF_USDA=29.412
NC_035081.1	28789301	.	C	T	.	.	MAF_USDA=2.459
NC_035081.1	28789326	.	C	T	.	.	MAF_USDA=3.529
NC_035081.1	28789330	.	C	T	.	.	MAF_USDA=1.639
NC_035081.1	28789362	.	G	A	.	.	MAF_INRAE=4.167
NC_035081.1	28789504	.	T	C	.	.	MAF_INRAE=21.667;MAF_USDA=8.197
NC_035081.1	28789557	.	G	T	.	.	MAF_INRAE=10.0
NC_035081.1	28789595	.	G	A	.	.	MAF_USDA=1.639
NC_035081.1	28789759	.	C	T	.	.	MAF_INRAE=5.0
NC_035081.1	28789920	.	C	G	.	.	MAF_INRAE=5.0;MAF_USDA=2.459
NC_035081.1	28790172	.	A	C	.	.	MAF_INRAE=34.81;MAF_USDA=9.836
NC_035081.1	28790356	.	C	T	.	.	MAF_INRAE=5.0
NC_035081.1	28790453	.	T	C	.	.	MAF_INRAE=49.367;MAF_USDA=29.412
NC_035081.1	28790462	.	G	T	.	.	MAF_INRAE=10.759;MAF_USDA=21.765
NC_035081.1	28790505	.	T	A	.	.	MAF_INRAE=10.759;MAF_USDA=22.941
NC_035081.1	28790785	.	G	A	.	.	MAF_INRAE=34.81;MAF_USDA=12.941
NC_035081.1	28790883	.	A	C	.	.	MAF_INRAE=31.667;MAF_USDA=2.459
NC_035081.1	28790901	.	T	C	.	.	MAF_INRAE=5.0
NC_035081.1	28790959	.	A	C	.	.	MAF_USDA=3.529
NC_035081.1	28790992	.	T	G	.	.	MAF_USDA=2.459
NC_035081.1	28790993	.	G	A	.	.	MAF_USDA=1.639
NC_035081.1	28791000	.	C	A	.	.	MAF_INRAE=4.167;MAF_USDA=8.824
NC_035081.1	28791015	.	A	T	.	.	MAF_USDA=4.918
NC_035081.1	28791025	.	G	A	.	.	MAF_USDA=1.639
NC_035081.1	28791064	.	A	C	.	.	MAF_INRAE=31.013;MAF_USDA=22.941
NC_035081.1	28791069	.	T	C	.	.	MAF_INRAE=10.759;MAF_USDA=20.588
NC_035081.1	28791145	.	T	C	.	.	MAF_INRAE=10.759;MAF_USDA=21.765
NC_035081.1	28791207	.	G	A	.	.	MAF_INRAE=15.789
NC_035081.1	28791254	.	T	A	.	.	MAF_INRAE=3.165;MAF_USDA=7.647
NC_035081.1	28791258	.	C	T	.	.	MAF_INRAE=15.789;MAF_USDA=1.639
NC_035081.1	28791274	.	G	A	.	.	MAF_INRAE=10.759;MAF_USDA=20.588
NC_035081.1	28791296	.	G	C	.	.	MAF_INRAE=10.759;MAF_USDA=20.588
NC_035081.1	28791302	.	G	T	.	.	MAF_INRAE=36.667;MAF_USDA=2.459
NC_035081.1	28791313	.	G	A	.	.	MAF_INRAE=3.797;MAF_USDA=10.588
NC_035081.1	28791451	.	G	T	.	.	MAF_INRAE=3.333;MAF_USDA=5.294
NC_035081.1	28791477	.	C	T	.	.	MAF_INRAE=49.367;MAF_USDA=31.176
NC_035081.1	28791599	.	G	A	.	.	MAF_USDA=1.639
NC_035081.1	28791619	.	T	G	.	.	MAF_INRAE=50.0;MAF_USDA=30.0
NC_035081.1	28791623	.	T	G	.	.	MAF_INRAE=6.667;MAF_USDA=4.098
NC_035081.1	28791629	.	A	G	.	.	MAF_INRAE=5.0;MAF_USDA=15.294
NC_035081.1	28791669	.	G	A	.	.	MAF_INRAE=41.667;MAF_USDA=30.588
NC_035081.1	28791676	.	G	C	.	.	MAF_INRAE=35.0;MAF_USDA=2.459
NC_035081.1	28791743	.	T	G	.	.	MAF_USDA=4.167
NC_035081.1	28791745	.	G	T	.	.	MAF_USDA=26.786
NC_035081.1	28791749	.	C	G	.	.	MAF_USDA=4.167
NC_035081.1	28791750	.	A	G	.	.	MAF_USDA=4.167
NC_035081.1	28791803	.	G	A	.	.	MAF_USDA=48.81
NC_035081.1	28791866	.	C	A	.	.	MAF_INRAE=28.333;MAF_USDA=25.0
NC_035081.1	28791884	.	G	A	.	.	MAF_INRAE=6.667
NC_035081.1	28791896	.	T	A	.	.	MAF_USDA=10.417
NC_035081.1	28791919	.	G	C	.	.	MAF_INRAE=49.367;MAF_USDA=28.235
NC_035081.1	28791920	.	G	A	.	.	MAF_INRAE=3.333;MAF_USDA=10.588
NC_035081.1	28791998	.	G	A	.	.	MAF_INRAE=3.333;MAF_USDA=5.294
NC_035081.1	28792024	.	A	T	.	.	MAF_USDA=2.459
NC_035081.1	28792101	.	G	A	.	.	MAF_INRAE=8.333;MAF_USDA=5.738
NC_035081.1	28792102	.	G	C	.	.	MAF_USDA=4.098
NC_035081.1	28792128	.	G	T	.	.	MAF_INRAE=49.367;MAF_USDA=29.412
NC_035081.1	28792132	.	A	T	.	.	MAF_USDA=1.639
NC_035081.1	28792146	.	G	C	.	.	MAF_INRAE=5.0
NC_035081.1	28792190	.	G	A	.	.	MAF_USDA=2.459
NC_035081.1	28793779	.	G	C	.	.	MAF_INRAE=15.789
NC_035081.1	28793886	.	C	A	.	.	MAF_INRAE=31.667;MAF_USDA=2.459
NC_035081.1	28793902	.	C	T	.	.	MAF_INRAE=11.392;MAF_USDA=42.353
NC_035081.1	28793937	.	C	G	.	.	MAF_INRAE=50.0;MAF_USDA=30.588
NC_035081.1	28793965	.	G	T	.	.	MAF_INRAE=15.789;MAF_USDA=1.639
NC_035081.1	28794002	.	G	A	.	.	MAF_INRAE=50.0;MAF_USDA=30.0
NC_035081.1	28794009	.	C	T	.	.	MAF_USDA=4.098
NC_035081.1	28794040	.	A	G	.	.	MAF_INRAE=43.671;MAF_USDA=25.882
NC_035081.1	28794164	.	G	A	.	.	MAF_INRAE=37.5;MAF_USDA=2.459
NC_035081.1	28794258	.	C	G	.	.	MAF_USDA=1.639
NC_035081.1	28794274	.	C	A	.	.	MAF_INRAE=39.873;MAF_USDA=15.294
NC_035081.1	28794363	.	G	A	.	.	MAF_INRAE=40.0;MAF_USDA=5.738
NC_035081.1	28794439	.	C	A	.	.	MAF_INRAE=15.789;MAF_USDA=1.639
NC_035081.1	28794470	.	G	A	.	.	MAF_USDA=6.25
NC_035081.1	28794517	.	G	T	.	.	MAF_INRAE=50.0;MAF_USDA=30.588
NC_035081.1	28794657	.	C	T	.	.	MAF_USDA=10.417
NC_035081.1	28794759	.	G	A	.	.	MAF_INRAE=49.367;MAF_USDA=30.588
NC_035081.1	28794861	.	T	C	.	.	MAF_USDA=1.639
NC_035081.1	28794868	.	G	A	.	.	MAF_INRAE=21.053;MAF_USDA=26.471
NC_035081.1	28794896	.	C	T	.	.	MAF_USDA=3.529
NC_035081.1	28794930	.	G	A	.	.	MAF_INRAE=50.0;MAF_USDA=31.176
NC_035081.1	28794971	.	G	C	.	.	MAF_INRAE=36.667;MAF_USDA=2.459
NC_035081.1	28795060	.	T	C	.	.	MAF_INRAE=49.367;MAF_USDA=30.0
NC_035081.1	28795074	.	T	C	.	.	MAF_USDA=4.098
NC_035081.1	28795124	.	C	G	.	.	MAF_INRAE=35.833;MAF_USDA=2.459
NC_035081.1	28795150	.	C	A	.	.	MAF_INRAE=3.797;MAF_USDA=10.588
NC_035081.1	28795184	.	A	G	.	.	MAF_USDA=1.639
NC_035081.1	28795193	.	C	T	.	.	MAF_USDA=2.459
NC_035081.1	28795194	.	G	A	.	.	MAF_INRAE=50.0;MAF_USDA=30.588
NC_035081.1	28795225	.	G	A	.	.	MAF_INRAE=15.789
NC_035081.1	28795226	.	C	A	.	.	MAF_INRAE=11.392
NC_035081.1	28795241	.	A	C	.	.	MAF_INRAE=31.667
NC_035081.1	28795314	.	G	T	.	.	MAF_INRAE=5.0
NC_035081.1	28795499	.	T	C	.	.	MAF_USDA=4.098
NC_035081.1	28795508	.	A	G	.	.	MAF_USDA=2.459
NC_035081.1	28795576	.	C	T	.	.	MAF_INRAE=6.667;MAF_USDA=10.0
NC_035081.1	28795590	.	C	A	.	.	MAF_INRAE=15.789;MAF_USDA=1.639
NC_035081.1	28795607	.	C	A	.	.	MAF_INRAE=5.0
NC_035081.1	28796103	.	C	T	.	.	MAF_USDA=4.918
NC_035081.1	28796106	.	A	C	.	.	MAF_INRAE=3.333;MAF_USDA=5.294
NC_035081.1	28796127	.	C	G	.	.	MAF_INRAE=6.667;MAF_USDA=9.412
NC_035081.1	28796205	.	C	T	.	.	MAF_INRAE=8.333
NC_035081.1	28796229	.	A	G	.	.	MAF_INRAE=8.333;MAF_USDA=5.738
NC_035081.1	28796255	.	C	T	.	.	MAF_USDA=4.918
NC_035081.1	28796310	.	G	T	.	.	MAF_INRAE=39.873;MAF_USDA=15.294
NC_035081.1	28796431	.	C	T	.	.	MAF_USDA=4.098
NC_035081.1	28796445	.	A	C	.	.	MAF_USDA=1.639
NC_035081.1	28796450	.	G	T	.	.	MAF_INRAE=3.797;MAF_USDA=10.0
NC_035081.1	28796545	.	G	A	.	.	MAF_INRAE=37.5
NC_035081.1	28796551	.	G	T	.	.	MAF_INRAE=10.759
NC_035081.1	28796605	.	A	G	.	.	MAF_INRAE=3.333;MAF_USDA=28.235
NC_035081.1	28796669	.	G	A	.	.	MAF_INRAE=43.671;MAF_USDA=25.294
NC_035081.1	28796709	.	C	T	.	.	MAF_INRAE=50.0;MAF_USDA=29.412
NC_035081.1	28796731	.	T	C	.	.	MAF_INRAE=3.333;MAF_USDA=27.647
NC_035081.1	28796752	.	A	G	.	.	MAF_INRAE=50.0;MAF_USDA=29.412
NC_035081.1	28796817	.	A	G	.	.	MAF_INRAE=6.667;MAF_USDA=13.529
NC_035081.1	28796968	.	C	T	.	.	MAF_INRAE=40.0;MAF_USDA=30.357
NC_035081.1	28797021	.	G	A	.	.	MAF_USDA=3.333
NC_035081.1	28797058	.	C	T	.	.	MAF_INRAE=36.667
NC_035081.1	28797070	.	G	A	.	.	MAF_INRAE=15.789
NC_035081.1	28797073	.	C	A	.	.	MAF_INRAE=5.0;MAF_USDA=19.048
NC_035081.1	28797113	.	A	G	.	.	MAF_INRAE=50.0;MAF_USDA=31.325
NC_035081.1	28797141	.	A	G	.	.	MAF_INRAE=50.0;MAF_USDA=31.25
NC_035081.1	28797198	.	C	A	.	.	MAF_INRAE=49.367;MAF_USDA=30.357
NC_035081.1	28797259	.	ACAGAGG	ACAGAGA	.	.	MAF_USDA=8.333
NC_035081.1	28797338	.	A	C	.	.	MAF_INRAE=50.0;MAF_USDA=30.357
NC_035081.1	28797368	.	C	A	.	.	MAF_USDA=1.667
NC_035081.1	28797379	.	C	T	.	.	MAF_USDA=1.667
NC_035081.1	28797402	.	C	A	.	.	MAF_INRAE=39.873;MAF_USDA=14.286
NC_035081.1	28797409	.	T	C	.	.	MAF_USDA=3.279
NC_035081.1	28797413	.	C	A	.	.	MAF_INRAE=10.759;MAF_USDA=22.353
NC_035081.1	28797425	.	A	G	.	.	MAF_INRAE=49.367;MAF_USDA=30.0
NC_035081.1	28797438	.	G	T	.	.	MAF_USDA=1.639
NC_035081.1	28797483	.	G	A	.	.	MAF_INRAE=6.667;MAF_USDA=13.529
NC_035081.1	28797547	.	T	C	.	.	MAF_INRAE=50.0;MAF_USDA=30.0
NC_035081.1	28797591	.	T	C	.	.	MAF_INRAE=3.797;MAF_USDA=10.588
NC_035081.1	28797648	.	G	A	.	.	MAF_INRAE=49.367;MAF_USDA=29.412
NC_035081.1	28797714	.	A	T	.	.	MAF_INRAE=3.333;MAF_USDA=21.765
NC_035081.1	28797770	.	C	T	.	.	MAF_INRAE=15.789;MAF_USDA=1.639
NC_035081.1	28797835	.	C	T	.	.	MAF_USDA=1.639
NC_035081.1	28797839	.	G	A	.	.	MAF_USDA=4.918
NC_035081.1	28797893	.	C	T	.	.	MAF_INRAE=10.759;MAF_USDA=20.588
NC_035081.1	28797930	.	C	T	.	.	MAF_INRAE=5.0
NC_035081.1	28797996	.	G	A	.	.	MAF_INRAE=50.0;MAF_USDA=28.824
NC_035081.1	28798162	.	T	C	.	.	MAF_INRAE=49.367;MAF_USDA=29.412
NC_035081.1	28798208	.	C	T	.	.	MAF_INRAE=5.0
NC_035081.1	28798217	.	C	T	.	.	MAF_USDA=4.098
NC_035081.1	28798225	.	C	T	.	.	MAF_USDA=4.918
NC_035081.1	28798239	.	C	T	.	.	MAF_INRAE=15.789
NC_035081.1	28798254	.	C	T	.	.	MAF_USDA=4.918
NC_035081.1	28798374	.	T	G	.	.	MAF_INRAE=50.0;MAF_USDA=30.0
NC_035081.1	28798415	.	C	T	.	.	MAF_INRAE=50.0;MAF_USDA=29.412
NC_035081.1	28798442	.	C	G	.	.	MAF_INRAE=36.667;MAF_USDA=7.377
NC_035081.1	28798484	.	G	T	.	.	MAF_USDA=2.459
NC_035081.1	28798519	.	C	T	.	.	MAF_INRAE=36.667;MAF_USDA=7.377
NC_035081.1	28798525	.	C	T	.	.	MAF_INRAE=8.333;MAF_USDA=5.738
NC_035081.1	28798564	.	C	T	.	.	MAF_USDA=8.197
NC_035081.1	28798569	.	G	C	.	.	MAF_INRAE=36.667;MAF_USDA=7.377
NC_035081.1	28798584	.	A	G	.	.	MAF_INRAE=50.0;MAF_USDA=29.167
NC_035081.1	28798585	.	T	C	.	.	MAF_INRAE=40.833;MAF_USDA=31.25
NC_035081.1	28798589	.	C	G	.	.	MAF_INRAE=40.833;MAF_USDA=31.25
NC_035081.1	28798590	.	A	T	.	.	MAF_INRAE=3.333;MAF_USDA=27.647
NC_035081.1	28798660	.	G	A	.	.	MAF_INRAE=4.167;MAF_USDA=17.857
NC_035081.1	28798675	.	T	C	.	.	MAF_INRAE=48.734;MAF_USDA=27.381
NC_035081.1	28798677	.	C	T	.	.	MAF_USDA=3.333
NC_035081.1	28798681	.	C	T	.	.	MAF_INRAE=7.5
NC_035081.1	28798702	.	C	A	.	.	MAF_INRAE=8.861;MAF_USDA=20.0
NC_035081.1	28798733	.	T	C	.	.	MAF_USDA=8.621
NC_035081.1	28798812	.	A	G	.	.	MAF_INRAE=48.101;MAF_USDA=28.571
NC_035081.1	28798814	.	G	C	.	.	MAF_INRAE=39.167;MAF_USDA=33.333
NC_035081.1	28798824	.	C	T	.	.	MAF_INRAE=39.167;MAF_USDA=28.824
NC_035081.1	28798825	.	G	A	.	.	MAF_INRAE=15.789;MAF_USDA=1.639
NC_035081.1	28798851	.	C	T	.	.	MAF_INRAE=22.785;MAF_USDA=34.118
NC_035081.1	28798950	.	C	A	.	.	MAF_INRAE=15.789
NC_035081.1	28798987	.	G	C	.	.	MAF_INRAE=4.167;MAF_USDA=5.882
NC_035081.1	28799007	.	G	A	.	.	MAF_INRAE=10.127;MAF_USDA=3.279
NC_035081.1	28799013	.	T	A	.	.	MAF_INRAE=3.797;MAF_USDA=10.0
NC_035081.1	28799053	.	G	T	.	.	MAF_INRAE=8.333
NC_035081.1	28799075	.	G	T	.	.	MAF_INRAE=3.797;MAF_USDA=10.0
NC_035081.1	28799118	.	G	A	.	.	MAF_USDA=1.639
NC_035081.1	28799163	.	A	C	.	.	MAF_INRAE=49.367
NC_035081.1	28799167	.	T	C	.	.	MAF_USDA=3.529
NC_035081.1	28799180	.	C	T	.	.	MAF_USDA=1.639
NC_035081.1	28799239	.	C	T	.	.	MAF_INRAE=50.0;MAF_USDA=30.0
NC_035081.1	28799262	.	T	A	.	.	MAF_INRAE=49.367;MAF_USDA=30.0
NC_035081.1	28799305	.	G	A	.	.	MAF_USDA=2.459
NC_035081.1	28799322	.	A	G	.	.	MAF_USDA=2.459
NC_035081.1	28799435	.	G	A	.	.	MAF_INRAE=49.367;MAF_USDA=31.765
NC_035081.1	28799502	.	C	T	.	.	MAF_INRAE=49.367;MAF_USDA=30.357
NC_035081.1	28799537	.	A	T	.	.	MAF_INRAE=50.0;MAF_USDA=29.762
NC_035081.1	28799557	.	C	G	.	.	MAF_USDA=1.639
NC_035081.1	28799704	.	T	A	.	.	MAF_INRAE=39.167
NC_035081.1	28799722	.	C	A	.	.	MAF_INRAE=5.0;MAF_USDA=14.706
NC_035081.1	28799803	.	T	G	.	.	MAF_INRAE=40.506;MAF_USDA=48.235
NC_035081.1	28799818	.	G	A	.	.	MAF_USDA=6.25
NC_035081.1	28799849	.	G	A	.	.	MAF_INRAE=11.667
NC_035081.1	28799856	.	C	T	.	.	MAF_INRAE=35.833;MAF_USDA=32.941
NC_035081.1	28799861	.	A	G	.	.	MAF_INRAE=4.167;MAF_USDA=17.647
NC_035081.1	28799918	.	T	A	.	.	MAF_USDA=2.459
NC_035081.1	28799970	.	G	A	.	.	MAF_USDA=1.639
NC_035081.1	28800004	.	G	A	.	.	MAF_USDA=1.639
NC_035081.1	28800206	.	T	A	.	.	MAF_INRAE=26.667
NC_035081.1	28800249	.	G	A	.	.	MAF_INRAE=3.797;MAF_USDA=10.0
NC_035081.1	28800384	.	A	T	.	.	MAF_USDA=2.459
NC_035081.1	28800473	.	G	A	.	.	MAF_USDA=3.279
NC_035081.1	28800571	.	T	G	.	.	MAF_INRAE=5.0
NC_035081.1	28800721	.	A	T	.	.	MAF_INRAE=40.0;MAF_USDA=37.059
NC_035081.1	28800794	.	T	C	.	.	MAF_USDA=7.059
NC_035081.1	28800807	.	G	A	.	.	MAF_INRAE=3.797;MAF_USDA=8.333
NC_035081.1	28800809	.	T	C	.	.	MAF_INRAE=3.333;MAF_USDA=8.333
NC_035081.1	28800871	.	C	G	.	.	MAF_INRAE=50.0;MAF_USDA=30.0
NC_035081.1	28800908	.	C	A	.	.	MAF_INRAE=50.0;MAF_USDA=30.588
NC_035081.1	28800927	.	C	T	.	.	MAF_INRAE=6.667;MAF_USDA=2.459
NC_035081.1	28800945	.	C	T	.	.	MAF_USDA=3.529
NC_035081.1	28800946	.	G	A	.	.	MAF_USDA=2.459
NC_035081.1	28800952	.	A	C	.	.	MAF_INRAE=21.667
NC_035081.1	28801034	.	A	G	.	.	MAF_USDA=1.639
NC_035081.1	28801080	.	C	T	.	.	MAF_INRAE=21.053
NC_035081.1	28801084	.	A	C	.	.	MAF_INRAE=41.667
NC_035081.1	28801112	.	A	C	.	.	MAF_INRAE=5.0;MAF_USDA=16.667
NC_035081.1	28801225	.	T	C	.	.	MAF_USDA=4.098
NC_035081.1	28801291	.	C	A	.	.	MAF_INRAE=6.667
NC_035081.1	28801308	.	G	T	.	.	MAF_INRAE=6.667
NC_035081.1	28801314	.	T	G	.	.	MAF_USDA=1.639
NC_035081.1	28801533	.	C	T	.	.	MAF_INRAE=5.263;MAF_USDA=19.048
NC_035081.1	28802171	.	C	T	.	.	MAF_USDA=10.588
NC_035081.1	28802190	.	G	T	.	.	MAF_INRAE=21.053;MAF_USDA=29.412
NC_035081.1	28802236	.	G	A	.	.	MAF_USDA=9.016
NC_035081.1	28802253	.	G	C	.	.	MAF_USDA=4.706
NC_035081.1	28802288	.	G	T	.	.	MAF_INRAE=21.053
NC_035081.1	28802294	.	G	A	.	.	MAF_INRAE=50.0;MAF_USDA=28.824
NC_035081.1	28802474	.	G	A	.	.	MAF_INRAE=50.0;MAF_USDA=29.412
NC_035081.1	28802563	.	C	A	.	.	MAF_INRAE=50.0;MAF_USDA=31.25
NC_035081.1	28802588	.	G	T	.	.	MAF_USDA=1.639
NC_035081.1	28802634	.	T	C	.	.	MAF_INRAE=10.759;MAF_USDA=20.588
NC_035081.1	28802692	.	C	T	.	.	MAF_INRAE=26.667
NC_035081.1	28802730	.	G	A	.	.	MAF_INRAE=50.0;MAF_USDA=29.412
NC_035081.1	28802821	.	G	T	.	.	MAF_USDA=5.738
NC_035081.1	28802852	.	T	C	.	.	MAF_INRAE=6.667;MAF_USDA=4.098
NC_035081.1	28802891	.	A	C	.	.	MAF_INRAE=50.0;MAF_USDA=29.412
NC_035081.1	28802909	.	T	C	.	.	MAF_INRAE=26.667
NC_035081.1	28802965	.	T	C	.	.	MAF_INRAE=6.667;MAF_USDA=3.279
NC_035081.1	28803048	.	T	G	.	.	MAF_USDA=7.647
NC_035081.1	28803127	.	G	A	.	.	MAF_INRAE=6.962;MAF_USDA=4.098
NC_035081.1	28803206	.	C	T	.	.	MAF_INRAE=6.962;MAF_USDA=4.098
NC_035081.1	28803320	.	G	T	.	.	MAF_INRAE=50.0;MAF_USDA=27.869
NC_035081.1	28803321	.	G	C	.	.	MAF_INRAE=40.833;MAF_USDA=27.869
NC_035081.1	28803456	.	T	C	.	.	MAF_INRAE=10.127;MAF_USDA=21.176
NC_035081.1	28803457	.	C	A	.	.	MAF_INRAE=11.667;MAF_USDA=21.176
NC_035081.1	28803526	.	G	A	.	.	MAF_INRAE=10.759;MAF_USDA=21.176
NC_035081.1	28803532	.	C	T	.	.	MAF_INRAE=6.962;MAF_USDA=4.098
NC_035081.1	28803582	.	G	A	.	.	MAF_INRAE=10.759;MAF_USDA=20.588
NC_035081.1	28803591	.	C	A	.	.	MAF_USDA=4.706
NC_035081.1	28803668	.	T	C	.	.	MAF_INRAE=6.667;MAF_USDA=2.459
NC_035081.1	28803720	.	G	A	.	.	MAF_USDA=27.083
NC_035081.1	28803791	.	C	T	.	.	MAF_INRAE=15.789
NC_035081.1	28803801	.	T	G	.	.	MAF_INRAE=49.367;MAF_USDA=30.0
NC_035081.1	28803845	.	C	T	.	.	MAF_USDA=4.918
NC_035081.1	28803857	.	C	T	.	.	MAF_USDA=5.294
NC_035081.1	28803858	.	G	A	.	.	MAF_INRAE=50.0;MAF_USDA=30.0
NC_035081.1	28804021	.	G	T	.	.	MAF_INRAE=10.127;MAF_USDA=18.033
NC_035081.1	28804035	.	C	T	.	.	MAF_INRAE=50.0;MAF_USDA=30.0
NC_035081.1	28804039	.	G	A	.	.	MAF_USDA=1.639
NC_035081.1	28804106	.	C	A	.	.	MAF_USDA=3.279
NC_035081.1	28804126	.	C	T	.	.	MAF_INRAE=6.667;MAF_USDA=4.098
NC_035081.1	28804310	.	C	A	.	.	MAF_USDA=1.639
NC_035081.1	28804327	.	A	G	.	.	MAF_INRAE=19.62;MAF_USDA=48.824
NC_035081.1	28804359	.	C	T	.	.	MAF_USDA=1.639
NC_035081.1	28804376	.	T	C	.	.	MAF_INRAE=19.62;MAF_USDA=48.824
NC_035081.1	28804389	.	C	T	.	.	MAF_INRAE=21.667
NC_035081.1	28804408	.	T	A	.	.	MAF_INRAE=15.789
NC_035081.1	28804461	.	A	T	.	.	MAF_INRAE=5.0;MAF_USDA=15.882
NC_035081.1	28804462	.	C	T	.	.	MAF_USDA=1.639
NC_035081.1	28804568	.	T	A	.	.	MAF_INRAE=5.0;MAF_USDA=16.471
NC_035081.1	28804603	.	C	T	.	.	MAF_USDA=6.471
NC_035081.1	28804623	.	C	T	.	.	MAF_USDA=1.639
NC_035081.1	28804760	.	G	A	.	.	MAF_INRAE=9.167
NC_035081.1	28804761	.	C	A	.	.	MAF_INRAE=9.167
NC_035081.1	28804796	.	C	A	.	.	MAF_INRAE=15.789;MAF_USDA=4.918
NC_035081.1	28804812	.	G	A	.	.	MAF_USDA=1.639
NC_035081.1	28804864	.	C	G	.	.	MAF_USDA=1.639
NC_035081.1	28804914	.	G	A	.	.	MAF_INRAE=15.789;MAF_USDA=1.639
NC_035081.1	28804970	.	G	C	.	.	MAF_INRAE=50.0;MAF_USDA=29.412
NC_035081.1	28805048	.	G	C	.	.	MAF_INRAE=3.333;MAF_USDA=5.294
NC_035081.1	28805056	.	G	T	.	.	MAF_USDA=4.918
NC_035081.1	28805073	.	C	T	.	.	MAF_USDA=4.918
NC_035081.1	28805095	.	A	G	.	.	MAF_USDA=4.918
NC_035081.1	28805146	.	C	A	.	.	MAF_USDA=10.417
NC_035081.1	28805155	.	C	T	.	.	MAF_INRAE=25.833
NC_035081.1	28805164	.	G	A	.	.	MAF_INRAE=15.789
NC_035081.1	28805300	.	G	A	.	.	MAF_INRAE=50.0;MAF_USDA=30.0
NC_035081.1	28805447	.	T	C	.	.	MAF_INRAE=6.667;MAF_USDA=2.459
NC_035081.1	28805475	.	T	C	.	.	MAF_USDA=2.459
NC_035081.1	28805550	.	C	T	.	.	MAF_INRAE=15.789
NC_035081.1	28805567	.	A	G	.	.	MAF_INRAE=18.987;MAF_USDA=47.059
NC_035081.1	28805610	.	C	T	.	.	MAF_INRAE=50.0;MAF_USDA=28.824
NC_035081.1	28805650	.	G	A	.	.	MAF_USDA=3.279
NC_035081.1	28805670	.	G	A	.	.	MAF_INRAE=18.987;MAF_USDA=46.471
NC_035081.1	28805697	.	A	G	.	.	MAF_INRAE=7.5
NC_035081.1	28805810	.	G	T	.	.	MAF_INRAE=5.0;MAF_USDA=15.882
NC_035081.1	28805812	.	C	T	.	.	MAF_INRAE=5.0;MAF_USDA=15.294
NC_035081.1	28805819	.	G	A	.	.	MAF_INRAE=50.0;MAF_USDA=29.412
NC_035081.1	28805952	.	G	A	.	.	MAF_INRAE=13.333;MAF_USDA=35.882
NC_035081.1	28805954	.	C	A	.	.	MAF_INRAE=12.5;MAF_USDA=21.765
NC_035081.1	28805999	.	T	A	.	.	MAF_INRAE=25.833
NC_035081.1	28806023	.	T	G	.	.	MAF_INRAE=5.0
NC_035081.1	28806033	.	C	T	.	.	MAF_INRAE=8.333
NC_035081.1	28806054	.	C	T	.	.	MAF_INRAE=6.667;MAF_USDA=3.279
NC_035081.1	28806086	.	G	T	.	.	MAF_INRAE=10.759;MAF_USDA=22.353
NC_035081.1	28806087	.	C	G	.	.	MAF_INRAE=12.5;MAF_USDA=22.353
NC_035081.1	28806185	.	C	A	.	.	MAF_INRAE=3.797;MAF_USDA=8.824
NC_035081.1	28806213	.	G	A	.	.	MAF_USDA=4.918
NC_035081.1	28806257	.	G	C	.	.	MAF_INRAE=50.0;MAF_USDA=31.176
NC_035081.1	28806258	.	C	T	.	.	MAF_USDA=3.279
NC_035081.1	28806285	.	G	A	.	.	MAF_INRAE=5.0;MAF_USDA=16.471
NC_035081.1	28806322	.	C	G	.	.	MAF_INRAE=22.5;MAF_USDA=1.639
NC_035081.1	28806338	.	C	G	.	.	MAF_USDA=4.706
NC_035081.1	28806416	.	A	T	.	.	MAF_INRAE=39.241;MAF_USDA=48.824
NC_035081.1	28806529	.	T	C	.	.	MAF_INRAE=50.0;MAF_USDA=30.0
NC_035081.1	28806675	.	G	A	.	.	MAF_INRAE=23.333;MAF_USDA=37.5
NC_035081.1	28806683	.	A	T	.	.	MAF_INRAE=23.333;MAF_USDA=37.5
NC_035081.1	28806684	.	T	G	.	.	MAF_USDA=2.083
NC_035081.1	28806702	.	G	A	.	.	MAF_INRAE=50.0;MAF_USDA=30.588
NC_035081.1	28806712	.	T	A	.	.	MAF_INRAE=21.053;MAF_USDA=50.0
NC_035081.1	28806737	.	G	A	.	.	MAF_INRAE=50.0;MAF_USDA=30.0
NC_035081.1	28806863	.	C	T	.	.	MAF_INRAE=15.789;MAF_USDA=3.279
NC_035081.1	28806886	.	T	C	.	.	MAF_USDA=7.647
NC_035081.1	28806909	.	A	C	.	.	MAF_INRAE=6.667;MAF_USDA=3.279
NC_035081.1	28806919	.	T	A	.	.	MAF_INRAE=50.0;MAF_USDA=30.0
NC_035081.1	28806933	.	A	G	.	.	MAF_INRAE=10.759;MAF_USDA=21.765
NC_035081.1	28806937	.	G	A	.	.	MAF_INRAE=3.333;MAF_USDA=5.294
NC_035081.1	28806961	.	G	A	.	.	MAF_USDA=4.918
NC_035081.1	28806970	.	T	G	.	.	MAF_INRAE=3.797;MAF_USDA=7.059
NC_035081.1	28806975	.	C	T	.	.	MAF_USDA=2.459
NC_035081.1	28806981	.	G	A	.	.	MAF_INRAE=50.0;MAF_USDA=30.0
NC_035081.1	28807032	.	A	T	.	.	MAF_USDA=3.279
NC_035081.1	28807049	.	T	C	.	.	MAF_INRAE=10.759;MAF_USDA=21.176
NC_035081.1	28807088	.	C	T	.	.	MAF_USDA=6.25
NC_035081.1	28807094	.	A	C	.	.	MAF_INRAE=50.0;MAF_USDA=30.0
NC_035081.1	28807274	.	T	A	.	.	MAF_INRAE=50.0;MAF_USDA=26.471
NC_035081.1	28807379	.	C	T	.	.	MAF_INRAE=49.367;MAF_USDA=31.176
NC_035081.1	28807402	.	C	T	.	.	MAF_INRAE=49.367;MAF_USDA=31.176
NC_035081.1	28807439	.	C	A	.	.	MAF_INRAE=50.0;MAF_USDA=30.0
NC_035081.1	28807685	.	T	C	.	.	MAF_USDA=2.459
NC_035081.1	28807789	.	A	G	.	.	MAF_INRAE=49.367;MAF_USDA=29.412
NC_035081.1	28807839	.	A	T	.	.	MAF_INRAE=10.0
NC_035081.1	28807847	.	C	T	.	.	MAF_INRAE=5.263;MAF_USDA=21.687
NC_035081.1	28807952	.	G	C	.	.	MAF_INRAE=39.241;MAF_USDA=48.235
NC_035081.1	28807954	.	A	G	.	.	MAF_INRAE=7.5;MAF_USDA=4.098
NC_035081.1	28807961	.	T	C	.	.	MAF_INRAE=50.0;MAF_USDA=30.0
NC_035081.1	28807991	.	T	C	.	.	MAF_INRAE=49.367;MAF_USDA=28.824
NC_035081.1	28808209	.	C	T	.	.	MAF_INRAE=13.333;MAF_USDA=35.294
NC_035081.1	28808221	.	G	A	.	.	MAF_USDA=10.417
NC_035081.1	28808251	.	G	T	.	.	MAF_INRAE=50.0;MAF_USDA=30.588
NC_035081.1	28808297	.	T	A	.	.	MAF_INRAE=30.38;MAF_USDA=21.765
NC_035081.1	28808320	.	T	C	.	.	MAF_INRAE=25.833
NC_035081.1	28808323	.	T	C	.	.	MAF_USDA=4.706
NC_035081.1	28808392	.	A	G	.	.	MAF_INRAE=13.333;MAF_USDA=35.882
NC_035081.1	28808400	.	C	A	.	.	MAF_USDA=3.279
NC_035081.1	28808521	.	A	G	.	.	MAF_INRAE=50.0;MAF_USDA=30.0
NC_035081.1	28808707	.	A	G	.	.	MAF_USDA=1.639
NC_035081.1	28808746	.	T	C	.	.	MAF_INRAE=11.392;MAF_USDA=21.429
NC_035081.1	28808784	.	C	T	.	.	MAF_INRAE=22.785
NC_035081.1	28808808	.	A	G	.	.	MAF_USDA=8.333
NC_035081.1	28808893	.	A	G	.	.	MAF_INRAE=28.333;MAF_USDA=27.083
NC_035081.1	28808914	.	A	G	.	.	MAF_USDA=1.695
NC_035081.1	28808969	.	G	A	.	.	MAF_INRAE=44.304
NC_035081.1	28809035	.	A	C	.	.	MAF_INRAE=46.835;MAF_USDA=31.25
NC_035081.1	28809077	.	C	T	.	.	MAF_INRAE=7.595;MAF_USDA=7.377
NC_035081.1	28809108	.	G	T	.	.	MAF_USDA=1.639
NC_035081.1	28809117	.	A	G	.	.	MAF_INRAE=37.5;MAF_USDA=26.471
NC_035081.1	28809159	.	C	T	.	.	MAF_USDA=4.706
NC_035081.1	28809183	.	G	T	.	.	MAF_INRAE=37.5;MAF_USDA=31.25
NC_035081.1	28809187	.	T	A	.	.	MAF_USDA=2.459
NC_035081.1	28809203	.	G	A	.	.	MAF_INRAE=20.833;MAF_USDA=11.765
NC_035081.1	28809263	.	A	T	.	.	MAF_USDA=1.639
NC_035081.1	28809349	.	G	T	.	.	MAF_INRAE=6.667;MAF_USDA=3.279
NC_035081.1	28809419	.	T	C	.	.	MAF_INRAE=10.759;MAF_USDA=21.765
NC_035081.1	28809450	.	G	A	.	.	MAF_INRAE=13.333;MAF_USDA=42.941
NC_035081.1	28809501	.	C	T	.	.	MAF_INRAE=29.114;MAF_USDA=8.197
NC_035081.1	28809508	.	C	A	.	.	MAF_INRAE=5.0;MAF_USDA=15.882
NC_035081.1	28809540	.	A	T	.	.	MAF_USDA=1.639
NC_035081.1	28809579	.	A	G	.	.	MAF_INRAE=49.367;MAF_USDA=31.25
NC_035081.1	28809632	.	T	C	.	.	MAF_INRAE=6.667;MAF_USDA=3.279
NC_035081.1	28809715	.	G	A	.	.	MAF_INRAE=50.0;MAF_USDA=31.25
NC_035081.1	28809725	.	C	T	.	.	MAF_USDA=2.459
NC_035081.1	28809744	.	G	A	.	.	MAF_INRAE=15.789;MAF_USDA=1.639
NC_035081.1	28809762	.	A	C	.	.	MAF_USDA=2.459
NC_035081.1	28809833	.	G	A	.	.	MAF_INRAE=10.127;MAF_USDA=21.176
NC_035081.1	28809864	.	G	T	.	.	MAF_INRAE=50.0;MAF_USDA=30.0
NC_035081.1	28809886	.	T	A	.	.	MAF_USDA=2.459
NC_035081.1	28809931	.	G	A	.	.	MAF_INRAE=48.101;MAF_USDA=29.412
NC_035081.1	28810011	.	C	A	.	.	MAF_INRAE=13.333;MAF_USDA=43.529
NC_035081.1	28810044	.	C	A	.	.	MAF_INRAE=28.481;MAF_USDA=8.197
NC_035081.1	28810045	.	G	T	.	.	MAF_INRAE=50.0;MAF_USDA=33.333
NC_035081.1	28810077	.	A	T	.	.	MAF_INRAE=26.667
NC_035081.1	28810130	.	G	T	.	.	MAF_INRAE=5.0
NC_035081.1	28810135	.	A	T	.	.	MAF_INRAE=6.667;MAF_USDA=3.279
NC_035081.1	28810182	.	A	G	.	.	MAF_INRAE=15.789
NC_035081.1	28810187	.	T	G	.	.	MAF_INRAE=5.0;MAF_USDA=15.294
NC_035081.1	28810188	.	A	T	.	.	MAF_USDA=2.459
NC_035081.1	28810374	.	C	T	.	.	MAF_INRAE=50.0;MAF_USDA=28.824
NC_035081.1	28810391	.	T	G	.	.	MAF_USDA=1.639
NC_035081.1	28810405	.	C	T	.	.	MAF_INRAE=50.0;MAF_USDA=29.412
NC_035081.1	28810559	.	G	C	.	.	MAF_INRAE=6.667;MAF_USDA=4.098
NC_035081.1	28810587	.	C	A	.	.	MAF_INRAE=10.759;MAF_USDA=20.588
NC_035081.1	28810599	.	A	T	.	.	MAF_INRAE=6.667;MAF_USDA=3.279
NC_035081.1	28810620	.	T	C	.	.	MAF_INRAE=50.0;MAF_USDA=31.176
NC_035081.1	28810705	.	T	C	.	.	MAF_INRAE=5.0;MAF_USDA=15.294
NC_035081.1	28810733	.	C	T	.	.	MAF_INRAE=50.0;MAF_USDA=30.0
NC_035081.1	28810800	.	C	T	.	.	MAF_USDA=1.639
NC_035081.1	28810849	.	A	T	.	.	MAF_INRAE=15.789
NC_035081.1	28810880	.	G	A	.	.	MAF_INRAE=50.0;MAF_USDA=30.588
NC_035081.1	28810937	.	G	T	.	.	MAF_INRAE=10.0;MAF_USDA=17.059
NC_035081.1	28810938	.	A	T	.	.	MAF_INRAE=50.0;MAF_USDA=30.588
NC_035081.1	28810988	.	C	A	.	.	MAF_INRAE=29.114;MAF_USDA=6.557
NC_035081.1	28811005	.	T	G	.	.	MAF_INRAE=50.0;MAF_USDA=28.235
NC_035081.1	28811034	.	G	A	.	.	MAF_INRAE=6.667;MAF_USDA=3.279
NC_035081.1	28811043	.	A	T	.	.	MAF_INRAE=10.127;MAF_USDA=21.176
NC_035081.1	28811172	.	A	G	.	.	MAF_INRAE=6.667;MAF_USDA=2.459
NC_035081.1	28811178	.	G	A	.	.	MAF_INRAE=50.0;MAF_USDA=30.0
NC_035081.1	28811228	.	T	G	.	.	MAF_USDA=4.918
NC_035081.1	28811331	.	G	A	.	.	MAF_INRAE=20.833
NC_035081.1	28811366	.	T	G	.	.	MAF_INRAE=50.0;MAF_USDA=26.786
NC_035081.1	28811375	.	G	A	.	.	MAF_USDA=1.667
NC_035081.1	28811378	.	G	T	.	.	MAF_INRAE=50.0;MAF_USDA=26.506
NC_035081.1	28811379	.	G	T	.	.	MAF_INRAE=40.833;MAF_USDA=26.506
NC_035081.1	28811389	.	A	G	.	.	MAF_USDA=3.571
NC_035081.1	28811444	.	A	C	.	.	MAF_INRAE=13.333;MAF_USDA=42.353
NC_035081.1	28811630	.	C	A	.	.	MAF_INRAE=10.759;MAF_USDA=21.765
NC_035081.1	28811704	.	G	A	.	.	MAF_INRAE=50.0;MAF_USDA=25.882
NC_035081.1	28811773	.	A	G	.	.	MAF_INRAE=50.0;MAF_USDA=29.412
NC_035081.1	28811788	.	A	T	.	.	MAF_INRAE=3.165;MAF_USDA=3.279
NC_035081.1	28811800	.	G	A	.	.	MAF_INRAE=8.861;MAF_USDA=4.918
NC_035081.1	28811844	.	C	G	.	.	MAF_INRAE=8.861;MAF_USDA=4.918
NC_035081.1	28811936	.	T	A	.	.	MAF_INRAE=25.833;MAF_USDA=1.639
NC_035081.1	28811986	.	A	C	.	.	MAF_INRAE=14.167;MAF_USDA=43.452
NC_035081.1	28811987	.	T	C	.	.	MAF_INRAE=14.167;MAF_USDA=43.452
NC_035081.1	28812019	.	C	A	.	.	MAF_INRAE=21.667
NC_035081.1	28812061	.	T	C	.	.	MAF_INRAE=50.0;MAF_USDA=31.25
NC_035081.1	28812081	.	A	G	.	.	MAF_INRAE=14.167;MAF_USDA=41.667
NC_035081.1	28812376	.	T	G	.	.	MAF_INRAE=26.667
NC_035081.1	28812410	.	C	A	.	.	MAF_USDA=10.417
NC_035081.1	28812412	.	T	C	.	.	MAF_USDA=39.583
NC_035081.1	28812422	.	T	C	.	.	MAF_USDA=39.583
NC_035081.1	28812440	.	G	A	.	.	MAF_USDA=39.583
NC_035081.1	28812495	.	C	T	.	.	MAF_USDA=44.706
NC_035081.1	28812539	.	T	A	.	.	MAF_INRAE=14.167;MAF_USDA=39.583
NC_035081.1	28812556	.	G	A	.	.	MAF_INRAE=46.835;MAF_USDA=29.167
NC_035081.1	28812570	.	A	C	.	.	MAF_USDA=20.238
NC_035081.1	28812574	.	C	T	.	.	MAF_USDA=20.238
NC_035081.1	28812620	.	T	G	.	.	MAF_INRAE=11.392;MAF_USDA=20.588
NC_035081.1	28812635	.	G	A	.	.	MAF_INRAE=14.167;MAF_USDA=43.529
NC_035081.1	28812661	.	C	A	.	.	MAF_USDA=1.639
NC_035081.1	28812745	.	C	A	.	.	MAF_INRAE=26.667;MAF_USDA=1.639
NC_035081.1	28812892	.	G	A	.	.	MAF_INRAE=49.367;MAF_USDA=30.0
NC_035081.1	28812946	.	C	T	.	.	MAF_INRAE=50.0;MAF_USDA=31.176
NC_035081.1	28813044	.	T	C	.	.	MAF_USDA=3.279
NC_035081.1	28813067	.	C	A	.	.	MAF_USDA=1.639
NC_035081.1	28813094	.	A	G	.	.	MAF_USDA=4.918
NC_035081.1	28813102	.	A	C	.	.	MAF_USDA=4.706
NC_035081.1	28813172	.	T	G	.	.	MAF_USDA=3.279
NC_035081.1	28813229	.	A	T	.	.	MAF_INRAE=13.333;MAF_USDA=25.595
NC_035081.1	28813250	.	C	A	.	.	MAF_INRAE=6.667;MAF_USDA=3.279
NC_035081.1	28813295	.	A	C	.	.	MAF_USDA=4.098
NC_035081.1	28813348	.	C	T	.	.	MAF_INRAE=50.0;MAF_USDA=28.313
NC_035081.1	28813374	.	A	C	.	.	MAF_INRAE=50.0;MAF_USDA=29.412
NC_035081.1	28813461	.	A	C	.	.	MAF_INRAE=21.053;MAF_USDA=37.647
NC_035081.1	28813465	.	A	C	.	.	MAF_INRAE=15.789;MAF_USDA=1.639
NC_035081.1	28813466	.	A	T	.	.	MAF_INRAE=10.127;MAF_USDA=21.176
NC_035081.1	28813467	.	A	C	.	.	MAF_USDA=4.098
NC_035081.1	28813539	.	G	A	.	.	MAF_USDA=3.529
NC_035081.1	28813575	.	G	A	.	.	MAF_USDA=4.918
NC_035081.1	28813618	.	C	A	.	.	MAF_INRAE=26.667
NC_035081.1	28813662	.	C	T	.	.	MAF_INRAE=13.333;MAF_USDA=27.059
NC_035081.1	28813676	.	A	C	.	.	MAF_INRAE=21.667
NC_035081.1	28813798	.	C	A	.	.	MAF_INRAE=15.789
NC_035081.1	28813800	.	C	A	.	.	MAF_INRAE=13.333;MAF_USDA=36.471
NC_035081.1	28813861	.	C	A	.	.	MAF_INRAE=49.367;MAF_USDA=31.548
NC_035081.1	28813923	.	C	A	.	.	MAF_INRAE=5.0;MAF_USDA=15.476
NC_035081.1	28813948	.	C	T	.	.	MAF_INRAE=6.667
NC_035081.1	28814169	.	T	G	.	.	MAF_USDA=1.639
NC_035081.1	28814350	.	T	C	.	.	MAF_USDA=3.279
NC_035081.1	28814425	.	T	C	.	.	MAF_INRAE=6.667;MAF_USDA=4.098
NC_035081.1	28814445	.	T	A	.	.	MAF_INRAE=49.367;MAF_USDA=30.0
NC_035081.1	28814498	.	T	A	.	.	MAF_INRAE=21.667
NC_035081.1	28814509	.	G	T	.	.	MAF_INRAE=6.962;MAF_USDA=7.377
NC_035081.1	28814513	.	G	A	.	.	MAF_USDA=1.639
NC_035081.1	28814533	.	T	C	.	.	MAF_USDA=1.639
NC_035081.1	28814646	.	C	T	.	.	MAF_INRAE=6.667;MAF_USDA=4.098
NC_035081.1	28814659	.	A	C	.	.	MAF_INRAE=50.0;MAF_USDA=31.765
NC_035081.1	28814695	.	A	G	.	.	MAF_INRAE=39.241;MAF_USDA=47.647
NC_035081.1	28814739	.	C	T	.	.	MAF_USDA=1.639
NC_035081.1	28814809	.	G	C	.	.	MAF_USDA=18.75
NC_035081.1	28814835	.	C	A	.	.	MAF_INRAE=50.0;MAF_USDA=30.0
NC_035081.1	28814943	.	G	A	.	.	MAF_USDA=2.459
NC_035081.1	28814974	.	C	T	.	.	MAF_INRAE=50.0;MAF_USDA=30.0
NC_035081.1	28815008	.	C	T	.	.	MAF_INRAE=13.333;MAF_USDA=38.824
NC_035081.1	28815074	.	T	A	.	.	MAF_INRAE=13.333;MAF_USDA=27.083
NC_035081.1	28815142	.	C	T	.	.	MAF_USDA=1.639
NC_035081.1	28815198	.	C	T	.	.	MAF_USDA=2.459
NC_035081.1	28815208	.	C	T	.	.	MAF_INRAE=34.167
NC_035081.1	28815232	.	C	T	.	.	MAF_INRAE=10.759;MAF_USDA=19.412
NC_035081.1	28815269	.	C	T	.	.	MAF_INRAE=24.051;MAF_USDA=1.639
NC_035081.1	28815344	.	A	G	.	.	MAF_INRAE=10.759;MAF_USDA=20.588
NC_035081.1	28815353	.	A	C	.	.	MAF_INRAE=39.241;MAF_USDA=48.235
NC_035081.1	28815355	.	T	G	.	.	MAF_INRAE=46.667;MAF_USDA=48.235
NC_035081.1	28815429	.	A	T	.	.	MAF_INRAE=39.241;MAF_USDA=48.235
NC_035081.1	28815602	.	G	C	.	.	MAF_INRAE=5.0;MAF_USDA=16.471
NC_035081.1	28815675	.	A	C	.	.	MAF_INRAE=5.263;MAF_USDA=31.765
NC_035081.1	28815749	.	G	A	.	.	MAF_USDA=1.639
NC_035081.1	28815802	.	T	A	.	.	MAF_USDA=2.459
NC_035081.1	28815878	.	A	G	.	.	MAF_INRAE=13.333;MAF_USDA=10.0
NC_035081.1	28815893	.	G	C	.	.	MAF_USDA=9.412
NC_035081.1	28816022	.	T	C	.	.	MAF_INRAE=50.0;MAF_USDA=30.0
NC_035081.1	28816029	.	A	T	.	.	MAF_INRAE=8.333
NC_035081.1	28816034	.	G	T	.	.	MAF_INRAE=6.962;MAF_USDA=4.098
NC_035081.1	28816047	.	C	A	.	.	MAF_INRAE=50.0;MAF_USDA=29.412
NC_035081.1	28816134	.	G	A	.	.	MAF_INRAE=50.0;MAF_USDA=30.0
NC_035081.1	28816155	.	C	G	.	.	MAF_INRAE=49.367;MAF_USDA=30.0
NC_035081.1	28816301	.	G	A	.	.	MAF_INRAE=50.0;MAF_USDA=30.0
NC_035081.1	28816310	.	C	T	.	.	MAF_USDA=5.738
NC_035081.1	28816361	.	G	A	.	.	MAF_INRAE=3.333;MAF_USDA=5.294
NC_035081.1	28816363	.	A	T	.	.	MAF_INRAE=6.962;MAF_USDA=4.098
NC_035081.1	28816366	.	T	G	.	.	MAF_INRAE=50.0;MAF_USDA=30.588
NC_035081.1	28816397	.	A	T	.	.	MAF_INRAE=44.304;MAF_USDA=27.647
NC_035081.1	28816551	.	C	T	.	.	MAF_INRAE=48.734;MAF_USDA=30.0
NC_035081.1	28816573	.	C	T	.	.	MAF_INRAE=6.667;MAF_USDA=3.279
NC_035081.1	28816695	.	G	A	.	.	MAF_INRAE=21.667
NC_035081.1	28816723	.	T	A	.	.	MAF_USDA=1.639
NC_035081.1	28816733	.	T	A	.	.	MAF_USDA=1.639
NC_035081.1	28816736	.	A	T	.	.	MAF_INRAE=13.333;MAF_USDA=40.588
NC_035081.1	28816743	.	A	T	.	.	MAF_USDA=3.529
NC_035081.1	28816791	.	G	T	.	.	MAF_USDA=2.459
NC_035081.1	28816798	.	T	A	.	.	MAF_INRAE=5.0;MAF_USDA=17.647
NC_035081.1	28816801	.	T	A	.	.	MAF_INRAE=5.0;MAF_USDA=17.647
NC_035081.1	28816816	.	G	A	.	.	MAF_INRAE=6.667;MAF_USDA=4.098
NC_035081.1	28816837	.	G	T	.	.	MAF_USDA=11.475
NC_035081.1	28816845	.	G	T	.	.	MAF_USDA=1.639
NC_035081.1	28816866	.	T	C	.	.	MAF_INRAE=44.937;MAF_USDA=35.882
NC_035081.1	28816894	.	A	T	.	.	MAF_INRAE=44.937;MAF_USDA=36.471
NC_035081.1	28816905	.	T	A	.	.	MAF_INRAE=44.304;MAF_USDA=33.529
NC_035081.1	28816910	.	T	C	.	.	MAF_INRAE=44.304;MAF_USDA=34.118
NC_035081.1	28816911	.	G	T	.	.	MAF_INRAE=33.333;MAF_USDA=33.529
NC_035081.1	28816916	.	T	C	.	.	MAF_INRAE=44.304;MAF_USDA=34.706
NC_035081.1	28817039	.	C	T	.	.	MAF_INRAE=6.667;MAF_USDA=3.279
NC_035081.1	28817081	.	G	A	.	.	MAF_INRAE=50.0;MAF_USDA=28.235
NC_035081.1	28817107	.	G	T	.	.	MAF_USDA=2.459
NC_035081.1	28817217	.	C	T	.	.	MAF_INRAE=24.051;MAF_USDA=2.459
NC_035081.1	28817230	.	C	T	.	.	MAF_INRAE=44.937;MAF_USDA=25.882
NC_035081.1	28817314	.	G	A	.	.	MAF_USDA=1.639
NC_035081.1	28817361	.	T	C	.	.	MAF_INRAE=24.051;MAF_USDA=1.639
NC_035081.1	28817385	.	C	A	.	.	MAF_INRAE=44.937;MAF_USDA=26.471
NC_035081.1	28817396	.	C	T	.	.	MAF_USDA=1.639
NC_035081.1	28817412	.	G	A	.	.	MAF_INRAE=24.051;MAF_USDA=1.639
NC_035081.1	28817422	.	A	G	.	.	MAF_INRAE=13.333;MAF_USDA=39.412
NC_035081.1	28817540	.	G	C	.	.	MAF_INRAE=13.333;MAF_USDA=35.882
NC_035081.1	28817561	.	T	A	.	.	MAF_INRAE=5.0
NC_035081.1	28817586	.	C	T	.	.	MAF_USDA=4.918
NC_035081.1	28817624	.	G	T	.	.	MAF_INRAE=39.241;MAF_USDA=48.824
NC_035081.1	28817625	.	C	T	.	.	MAF_INRAE=5.833;MAF_USDA=3.279
NC_035081.1	28817635	.	C	T	.	.	MAF_INRAE=5.0;MAF_USDA=16.471
NC_035081.1	28817680	.	A	G	.	.	MAF_INRAE=50.0;MAF_USDA=28.824
NC_035081.1	28817722	.	A	G	.	.	MAF_INRAE=50.0;MAF_USDA=27.976
NC_035081.1	28817742	.	G	A	.	.	MAF_INRAE=44.937;MAF_USDA=24.405
NC_035081.1	28817749	.	C	T	.	.	MAF_INRAE=6.667;MAF_USDA=2.5
NC_035081.1	28817794	.	T	G	.	.	MAF_INRAE=13.333;MAF_USDA=27.083
NC_035081.1	28817796	.	G	A	.	.	MAF_INRAE=13.333;MAF_USDA=22.917
NC_035081.1	28817797	.	A	G	.	.	MAF_INRAE=13.333;MAF_USDA=27.083
NC_035081.1	28817898	.	T	C	.	.	MAF_USDA=2.459
NC_035081.1	28817950	.	A	C	.	.	MAF_USDA=1.639
NC_035081.1	28818079	.	A	G	.	.	MAF_USDA=6.557
NC_035081.1	28818094	.	A	G	.	.	MAF_INRAE=10.759;MAF_USDA=22.941
NC_035081.1	28818125	.	A	C	.	.	MAF_INRAE=50.0;MAF_USDA=29.412
NC_035081.1	28818138	.	C	T	.	.	MAF_INRAE=6.962;MAF_USDA=4.098
NC_035081.1	28818197	.	C	T	.	.	MAF_INRAE=6.667;MAF_USDA=3.279
NC_035081.1	28818223	.	G	T	.	.	MAF_USDA=1.639
NC_035081.1	28818235	.	G	A	.	.	MAF_INRAE=6.667;MAF_USDA=3.279
NC_035081.1	28818298	.	G	A	.	.	MAF_INRAE=34.81;MAF_USDA=12.941
NC_035081.1	28818343	.	G	T	.	.	MAF_INRAE=11.392;MAF_USDA=22.353
NC_035081.1	28818382	.	C	T	.	.	MAF_INRAE=5.0;MAF_USDA=31.25
NC_035081.1	28818413	.	A	G	.	.	MAF_INRAE=50.0;MAF_USDA=28.235
NC_035081.1	28818465	.	ATTCAGCA	ATTCAGCC	.	.	MAF_USDA=27.083
NC_035081.1	28818472	.	A	C	.	.	MAF_INRAE=12.5;MAF_USDA=40.833
NC_035081.1	28818601	.	T	C	.	.	MAF_INRAE=50.0;MAF_USDA=29.412
NC_035081.1	28818697	.	T	C	.	.	MAF_INRAE=39.241;MAF_USDA=48.235
NC_035081.1	28818707	.	T	A	.	.	MAF_INRAE=6.667;MAF_USDA=4.098
NC_035081.1	28818731	.	T	C	.	.	MAF_INRAE=48.734;MAF_USDA=30.0
NC_035081.1	28818831	.	G	A	.	.	MAF_INRAE=50.0;MAF_USDA=29.412
NC_035081.1	28818905	.	G	A	.	.	MAF_INRAE=29.114;MAF_USDA=8.235
NC_035081.1	28819021	.	T	A	.	.	MAF_INRAE=50.0;MAF_USDA=28.824
NC_035081.1	28819106	.	G	A	.	.	MAF_INRAE=24.051;MAF_USDA=2.459
NC_035081.1	28819122	.	C	A	.	.	MAF_INRAE=6.667;MAF_USDA=3.279
NC_035081.1	28819151	.	G	T	.	.	MAF_USDA=1.639
NC_035081.1	28819192	.	G	A	.	.	MAF_INRAE=10.759;MAF_USDA=21.765
NC_035081.1	28819280	.	C	T	.	.	MAF_INRAE=5.0;MAF_USDA=17.647
NC_035081.1	28819287	.	A	T	.	.	MAF_INRAE=44.937;MAF_USDA=25.294
NC_035081.1	28819291	.	T	C	.	.	MAF_INRAE=13.333;MAF_USDA=38.824
NC_035081.1	28819295	.	G	T	.	.	MAF_INRAE=10.0;MAF_USDA=6.557
NC_035081.1	28819383	.	C	T	.	.	MAF_USDA=1.639
NC_035081.1	28819399	.	C	T	.	.	MAF_INRAE=50.0;MAF_USDA=30.0
NC_035081.1	28819428	.	T	C	.	.	MAF_INRAE=3.797;MAF_USDA=6.471
NC_035081.1	28819436	.	G	T	.	.	MAF_INRAE=6.667;MAF_USDA=2.459
NC_035081.1	28819469	.	C	A	.	.	MAF_USDA=5.738
NC_035081.1	28819470	.	A	G	.	.	MAF_USDA=7.377
NC_035081.1	28819472	.	T	C	.	.	MAF_INRAE=49.367;MAF_USDA=25.0
NC_035081.1	28819473	.	G	A	.	.	MAF_USDA=5.738
NC_035081.1	28819476	.	G	A	.	.	MAF_USDA=5.738
NC_035081.1	28819485	.	C	T	.	.	MAF_USDA=9.836
NC_035081.1	28819517	.	C	A	.	.	MAF_INRAE=22.5
NC_035081.1	28819519	.	T	C	.	.	MAF_USDA=6.557
NC_035081.1	28819546	.	C	T	.	.	MAF_USDA=10.656
NC_035081.1	28819554	.	C	T	.	.	MAF_INRAE=5.0;MAF_USDA=13.529
NC_035081.1	28819566	.	G	C	.	.	MAF_USDA=1.639
NC_035081.1	28819570	.	C	G	.	.	MAF_USDA=12.295
NC_035081.1	28819571	.	A	G	.	.	MAF_USDA=10.656
NC_035081.1	28819594	.	A	G	.	.	MAF_USDA=11.475
NC_035081.1	28819603	.	C	T	.	.	MAF_INRAE=1.667;MAF_USDA=11.475
NC_035081.1	28819609	.	A	G	.	.	MAF_INRAE=6.667;MAF_USDA=2.459
NC_035081.1	28819618	.	G	A	.	.	MAF_INRAE=33.333;MAF_USDA=34.706
NC_035081.1	28819621	.	C	G	.	.	MAF_USDA=10.656
NC_035081.1	28819626	.	A	C	.	.	MAF_USDA=10.656
NC_035081.1	28819635	.	C	A	.	.	MAF_USDA=9.836
NC_035081.1	28819659	.	G	A	.	.	MAF_INRAE=5.0
NC_035081.1	28819664	.	A	C	.	.	MAF_USDA=1.639
NC_035081.1	28819666	.	C	T	.	.	MAF_USDA=1.639
NC_035081.1	28819707	.	T	A	.	.	MAF_USDA=2.5
NC_035081.1	28819756	.	G	A	.	.	MAF_INRAE=5.833;MAF_USDA=5.738
NC_035081.1	28819759	.	C	T	.	.	MAF_USDA=1.639
NC_035081.1	28819760	.	G	A	.	.	MAF_INRAE=44.937;MAF_USDA=25.882
NC_035081.1	28819802	.	C	T	.	.	MAF_INRAE=3.333;MAF_USDA=5.882
NC_035081.1	28819871	.	T	C	.	.	MAF_INRAE=29.114;MAF_USDA=7.647
NC_035081.1	28819912	.	C	A	.	.	MAF_USDA=2.459
NC_035081.1	28820031	.	T	G	.	.	MAF_USDA=4.918
NC_035081.1	28820037	.	G	A	.	.	MAF_USDA=1.639
NC_035081.1	28820065	.	T	C	.	.	MAF_USDA=2.459
NC_035081.1	28820073	.	G	T	.	.	MAF_INRAE=10.759;MAF_USDA=22.353
NC_035081.1	28820077	.	C	T	.	.	MAF_INRAE=6.667;MAF_USDA=3.279
NC_035081.1	28820097	.	C	T	.	.	MAF_INRAE=6.667;MAF_USDA=2.459
NC_035081.1	28820176	.	G	C	.	.	MAF_USDA=2.941
NC_035081.1	28820183	.	T	G	.	.	MAF_INRAE=39.241;MAF_USDA=49.412
NC_035081.1	28820184	.	C	T	.	.	MAF_INRAE=46.667;MAF_USDA=48.235
NC_035081.1	28820187	.	T	G	.	.	MAF_INRAE=46.667;MAF_USDA=48.235
NC_035081.1	28820224	.	C	T	.	.	MAF_INRAE=44.937;MAF_USDA=26.471
NC_035081.1	28820245	.	C	A	.	.	MAF_INRAE=24.051
NC_035081.1	28820254	.	C	T	.	.	MAF_INRAE=10.759;MAF_USDA=21.765
NC_035081.1	28820257	.	G	A	.	.	MAF_INRAE=3.797;MAF_USDA=10.0
NC_035081.1	28820315	.	C	T	.	.	MAF_INRAE=5.0;MAF_USDA=17.059
NC_035081.1	28820316	.	G	A	.	.	MAF_INRAE=50.0;MAF_USDA=30.0
NC_035081.1	28820331	.	C	A	.	.	MAF_INRAE=3.797;MAF_USDA=6.471
NC_035081.1	28820497	.	G	C	.	.	MAF_INRAE=10.759;MAF_USDA=21.765
NC_035081.1	28820578	.	C	T	.	.	MAF_INRAE=6.667;MAF_USDA=3.279
NC_035081.1	28820587	.	G	C	.	.	MAF_USDA=2.459
NC_035081.1	28820675	.	C	A	.	.	MAF_INRAE=28.481;MAF_USDA=6.471
NC_035081.1	28820860	.	C	T	.	.	MAF_USDA=10.417
NC_035081.1	28820897	.	A	T	.	.	MAF_INRAE=13.333;MAF_USDA=39.286
NC_035081.1	28820904	.	C	T	.	.	MAF_INRAE=6.667;MAF_USDA=3.279
NC_035081.1	28820942	.	G	T	.	.	MAF_INRAE=50.0;MAF_USDA=28.824
NC_035081.1	28820979	.	G	T	.	.	MAF_INRAE=50.0;MAF_USDA=28.824
NC_035081.1	28821028	.	T	G	.	.	MAF_INRAE=44.937;MAF_USDA=26.471
NC_035081.1	28821039	.	C	T	.	.	MAF_INRAE=3.333;MAF_USDA=5.294
NC_035081.1	28821057	.	G	T	.	.	MAF_INRAE=3.333;MAF_USDA=5.294
NC_035081.1	28821098	.	T	A	.	.	MAF_INRAE=4.167;MAF_USDA=18.452
NC_035081.1	28821135	.	G	C	.	.	MAF_INRAE=44.937;MAF_USDA=27.059
NC_035081.1	28821147	.	A	T	.	.	MAF_INRAE=39.241;MAF_USDA=46.471
NC_035081.1	28821220	.	T	A	.	.	MAF_USDA=11.765
NC_035081.1	28821226	.	C	T	.	.	MAF_USDA=3.529
NC_035081.1	28821235	.	T	G	.	.	MAF_USDA=11.765
NC_035081.1	28821294	.	C	A	.	.	MAF_USDA=2.459
NC_035081.1	28821301	.	T	G	.	.	MAF_USDA=1.639
NC_035081.1	28821303	.	G	T	.	.	MAF_INRAE=10.759;MAF_USDA=22.353
NC_035081.1	28821379	.	G	T	.	.	MAF_INRAE=9.494;MAF_USDA=21.765
NC_035081.1	28821405	.	C	A	.	.	MAF_INRAE=6.667;MAF_USDA=4.098
NC_035081.1	28821406	.	G	A	.	.	MAF_INRAE=9.494;MAF_USDA=22.353
NC_035081.1	28821470	.	G	A	.	.	MAF_INRAE=44.937;MAF_USDA=26.471
NC_035081.1	28821505	.	G	T	.	.	MAF_INRAE=13.333;MAF_USDA=36.471
NC_035081.1	28821533	.	G	T	.	.	MAF_INRAE=50.0;MAF_USDA=28.235
NC_035081.1	28821534	.	G	T	.	.	MAF_INRAE=13.333;MAF_USDA=41.765
NC_035081.1	28821630	.	T	A	.	.	MAF_INRAE=29.114;MAF_USDA=8.235
NC_035081.1	28821631	.	G	T	.	.	MAF_INRAE=33.333;MAF_USDA=8.235
NC_035081.1	28821664	.	A	C	.	.	MAF_INRAE=39.241;MAF_USDA=50.0
NC_035081.1	28821718	.	G	A	.	.	MAF_USDA=1.639
NC_035081.1	28821780	.	T	C	.	.	MAF_INRAE=23.418;MAF_USDA=4.706
NC_035081.1	28821904	.	A	C	.	.	MAF_INRAE=29.114;MAF_USDA=8.824
NC_035081.1	28821908	.	C	A	.	.	MAF_INRAE=10.759;MAF_USDA=21.176
NC_035081.1	28822027	.	G	A	.	.	MAF_INRAE=6.667;MAF_USDA=6.557
NC_035081.1	28822028	.	C	A	.	.	MAF_INRAE=10.0
NC_035081.1	28822188	.	T	G	.	.	MAF_INRAE=5.0;MAF_USDA=12.295
NC_035081.1	28822230	.	A	C	.	.	MAF_INRAE=44.937;MAF_USDA=26.471
NC_035081.1	28822289	.	A	C	.	.	MAF_INRAE=13.333;MAF_USDA=40.0
NC_035081.1	28822557	.	C	T	.	.	MAF_INRAE=10.759;MAF_USDA=21.765
NC_035081.1	28822592	.	A	C	.	.	MAF_USDA=1.639
NC_035081.1	28822695	.	A	G	.	.	MAF_USDA=2.459
NC_035081.1	28822696	.	G	A	.	.	MAF_USDA=2.459
NC_035081.1	28822738	.	A	T	.	.	MAF_INRAE=39.873;MAF_USDA=14.881
NC_035081.1	28822752	.	C	T	.	.	MAF_INRAE=10.759;MAF_USDA=21.765
NC_035081.1	28822890	.	G	T	.	.	MAF_INRAE=10.759;MAF_USDA=20.588
NC_035081.1	28822904	.	C	T	.	.	MAF_INRAE=13.333;MAF_USDA=40.588
NC_035081.1	28822996	.	G	T	.	.	MAF_INRAE=21.667
NC_035081.1	28823061	.	T	C	.	.	MAF_INRAE=10.127;MAF_USDA=13.529
NC_035081.1	28823069	.	G	A	.	.	MAF_INRAE=13.333;MAF_USDA=36.471
NC_035081.1	28823202	.	C	G	.	.	MAF_INRAE=39.241;MAF_USDA=48.235
NC_035081.1	28823403	.	A	T	.	.	MAF_INRAE=21.667
NC_035081.1	28823409	.	A	C	.	.	MAF_USDA=4.118
NC_035081.1	28823511	.	C	T	.	.	MAF_INRAE=22.785;MAF_USDA=2.459
NC_035081.1	28823609	.	T	C	.	.	MAF_INRAE=40.506;MAF_USDA=48.824
NC_035081.1	28823639	.	C	T	.	.	MAF_INRAE=39.873;MAF_USDA=16.471
NC_035081.1	28823656	.	A	G	.	.	MAF_INRAE=13.333;MAF_USDA=41.176
NC_035081.1	28823696	.	G	A	.	.	MAF_INRAE=6.667;MAF_USDA=3.279
NC_035081.1	28823709	.	A	T	.	.	MAF_USDA=2.459
NC_035081.1	28823733	.	T	A	.	.	MAF_INRAE=6.667;MAF_USDA=4.098
NC_035081.1	28823824	.	G	A	.	.	MAF_INRAE=6.962;MAF_USDA=6.557
NC_035081.1	28823832	.	A	C	.	.	MAF_INRAE=3.797;MAF_USDA=9.016
NC_035081.1	28823836	.	A	C	.	.	MAF_INRAE=10.759;MAF_USDA=21.176
NC_035081.1	28823862	.	G	C	.	.	MAF_INRAE=11.667;MAF_USDA=13.529
NC_035081.1	28823941	.	T	C	.	.	MAF_INRAE=13.333;MAF_USDA=39.157
NC_035081.1	28823999	.	T	A	.	.	MAF_INRAE=5.263
NC_035081.1	28824001	.	A	T	.	.	MAF_USDA=7.143
NC_035081.1	28824071	.	T	G,*	.	.	MAF_INRAE=26.316
NC_035081.1	28824072	.	T	A	.	.	MAF_USDA=50.0
NC_035081.1	28824092	.	G	A	.	.	MAF_INRAE=11.392;MAF_USDA=21.176
NC_035081.1	28824148	.	T	C	.	.	MAF_INRAE=39.873;MAF_USDA=15.882
NC_035081.1	28824155	.	T	A	.	.	MAF_INRAE=10.127;MAF_USDA=13.529
NC_035081.1	28824175	.	A	T	.	.	MAF_INRAE=24.051;MAF_USDA=4.706
NC_035081.1	28824187	.	C	T	.	.	MAF_INRAE=6.667;MAF_USDA=4.098
NC_035081.1	28824271	.	G	T	.	.	MAF_INRAE=10.759;MAF_USDA=20.588
NC_035081.1	28824294	.	A	C	.	.	MAF_USDA=2.459
NC_035081.1	28824315	.	G	T	.	.	MAF_INRAE=5.0;MAF_USDA=17.059
NC_035081.1	28824321	.	T	C	.	.	MAF_INRAE=5.0;MAF_USDA=17.059
NC_035081.1	28824486	.	G	A	.	.	MAF_INRAE=13.333;MAF_USDA=37.059
NC_035081.1	28824614	.	C	T	.	.	MAF_INRAE=50.0;MAF_USDA=30.0
NC_035081.1	28824653	.	C	T	.	.	MAF_USDA=1.639
NC_035081.1	28824666	.	C	A	.	.	MAF_INRAE=23.418;MAF_USDA=2.459
NC_035081.1	28824685	.	T	G	.	.	MAF_INRAE=13.333;MAF_USDA=38.824
NC_035081.1	28824791	.	A	T	.	.	MAF_INRAE=10.127;MAF_USDA=12.941
NC_035081.1	28824912	.	G	A	.	.	MAF_INRAE=39.241;MAF_USDA=44.706
NC_035081.1	28824924	.	A	T	.	.	MAF_INRAE=50.0;MAF_USDA=28.824
NC_035081.1	28824947	.	A	C	.	.	MAF_INRAE=21.667
NC_035081.1	28824956	.	A	T	.	.	MAF_INRAE=6.667;MAF_USDA=2.459
NC_035081.1	28824996	.	G	A	.	.	MAF_INRAE=6.667;MAF_USDA=3.279
NC_035081.1	28825114	.	A	T	.	.	MAF_USDA=1.639
NC_035081.1	28825126	.	T	G	.	.	MAF_INRAE=10.127;MAF_USDA=14.118
NC_035081.1	28825132	.	C	A	.	.	MAF_INRAE=10.759;MAF_USDA=21.176
NC_035081.1	28825280	.	A	C	.	.	MAF_INRAE=11.392;MAF_USDA=22.941
NC_035081.1	28825281	.	A	C	.	.	MAF_INRAE=6.667;MAF_USDA=1.639
NC_035081.1	28825357	.	T	A	.	.	MAF_USDA=1.639
NC_035081.1	28825500	.	A	G	.	.	MAF_USDA=6.471
NC_035081.1	28825633	.	A	C	.	.	MAF_USDA=1.639
NC_035081.1	28825638	.	C	A	.	.	MAF_USDA=6.471
NC_035081.1	28825647	.	C	A	.	.	MAF_USDA=10.417
NC_035081.1	28825657	.	G	A	.	.	MAF_USDA=2.459
NC_035081.1	28825824	.	G	A	.	.	MAF_USDA=1.639
NC_035081.1	28825866	.	G	A	.	.	MAF_INRAE=39.873;MAF_USDA=16.667
NC_035081.1	28825917	.	T	C	.	.	MAF_INRAE=24.051;MAF_USDA=1.639
NC_035081.1	28825927	.	T	C	.	.	MAF_USDA=2.459
NC_035081.1	28825947	.	A	G	.	.	MAF_INRAE=10.127;MAF_USDA=12.941
NC_035081.1	28826321	.	T	A	.	.	MAF_INRAE=9.167
NC_035081.1	28826353	.	G	A	.	.	MAF_USDA=47.59
NC_035081.1	28826368	.	A	C	.	.	MAF_INRAE=15.789;MAF_USDA=48.81
NC_035081.1	28826412	.	A	T	.	.	MAF_USDA=3.529
NC_035081.1	28826469	.	A	G	.	.	MAF_INRAE=24.684;MAF_USDA=2.459
NC_035081.1	28826481	.	T	C	.	.	MAF_INRAE=10.127;MAF_USDA=13.529
NC_035081.1	28826506	.	G	A	.	.	MAF_INRAE=39.873;MAF_USDA=15.294
NC_035081.1	28826576	.	C	G	.	.	MAF_USDA=2.459
NC_035081.1	28826586	.	G	T	.	.	MAF_USDA=3.279
NC_035081.1	28826642	.	T	G	.	.	MAF_USDA=2.459
NC_035081.1	28826643	.	G	A	.	.	MAF_USDA=2.459
NC_035081.1	28826671	.	G	A	.	.	MAF_USDA=1.639
NC_035081.1	28826821	.	G	T	.	.	MAF_USDA=1.639
NC_035081.1	28826835	.	G	A	.	.	MAF_USDA=3.279
NC_035081.1	28826839	.	C	A	.	.	MAF_INRAE=34.177;MAF_USDA=38.824
NC_035081.1	28826867	.	C	T	.	.	MAF_INRAE=6.329;MAF_USDA=4.098
NC_035081.1	28826871	.	T	C	.	.	MAF_USDA=4.098
NC_035081.1	28826874	.	C	T	.	.	MAF_INRAE=10.127;MAF_USDA=21.176
NC_035081.1	28826922	.	A	C	.	.	MAF_INRAE=36.076;MAF_USDA=38.824
NC_035081.1	28826931	.	G	A	.	.	MAF_INRAE=10.127;MAF_USDA=13.529
NC_035081.1	28826958	.	A	T	.	.	MAF_INRAE=40.506;MAF_USDA=48.235
NC_035081.1	28826990	.	A	G	.	.	MAF_USDA=6.471
NC_035081.1	28826999	.	T	C	.	.	MAF_USDA=1.639
NC_035081.1	28827033	.	C	T	.	.	MAF_USDA=22.917
NC_035081.1	28827065	.	A	C	.	.	MAF_INRAE=13.333;MAF_USDA=35.882
NC_035081.1	28827145	.	G	A	.	.	MAF_USDA=3.529
NC_035081.1	28827154	.	C	A	.	.	MAF_USDA=3.529
NC_035081.1	28827155	.	C	A	.	.	MAF_USDA=3.529
NC_035081.1	28827163	.	C	G	.	.	MAF_USDA=7.059
NC_035081.1	28827183	.	C	A	.	.	MAF_USDA=1.639
NC_035081.1	28827184	.	A	C	.	.	MAF_INRAE=50.0;MAF_USDA=36.471
NC_035081.1	28827274	.	G	A	.	.	MAF_INRAE=39.873;MAF_USDA=15.882
NC_035081.1	28827299	.	A	G	.	.	MAF_INRAE=39.241;MAF_USDA=49.412
NC_035081.1	28827310	.	T	G	.	.	MAF_INRAE=13.333;MAF_USDA=37.059
NC_035081.1	28827326	.	G	A	.	.	MAF_USDA=4.098
NC_035081.1	28827331	.	G	T	.	.	MAF_USDA=7.059
NC_035081.1	28827392	.	C	T	.	.	MAF_USDA=3.279
NC_035081.1	28827404	.	C	T	.	.	MAF_INRAE=6.667;MAF_USDA=4.098
NC_035081.1	28827470	.	T	C	.	.	MAF_USDA=7.377
NC_035081.1	28827471	.	C	T	.	.	MAF_INRAE=50.0;MAF_USDA=35.882
NC_035081.1	28827522	.	G	A	.	.	MAF_USDA=2.353
NC_035081.1	28827532	.	A	G	.	.	MAF_INRAE=20.0;MAF_USDA=38.824
NC_035081.1	28827573	.	T	G	.	.	MAF_INRAE=50.0;MAF_USDA=35.882
NC_035081.1	28827578	.	G	T	.	.	MAF_INRAE=50.0;MAF_USDA=36.471
NC_035081.1	28827586	.	C	G	.	.	MAF_INRAE=50.0;MAF_USDA=36.471
NC_035081.1	28827679	.	A	G	.	.	MAF_USDA=10.417
NC_035081.1	28827709	.	T	G	.	.	MAF_USDA=7.059
NC_035081.1	28827731	.	C	T	.	.	MAF_INRAE=6.667;MAF_USDA=4.098
NC_035081.1	28827766	.	A	T	.	.	MAF_INRAE=24.051;MAF_USDA=8.824
NC_035081.1	28827796	.	A	G	.	.	MAF_INRAE=10.127;MAF_USDA=12.941
NC_035081.1	28827809	.	C	T	.	.	MAF_INRAE=5.0;MAF_USDA=14.706
NC_035081.1	28827906	.	G	T	.	.	MAF_USDA=18.235
NC_035081.1	28827911	.	G	A	.	.	MAF_USDA=4.098
NC_035081.1	28827930	.	C	T	.	.	MAF_INRAE=25.949;MAF_USDA=31.176
NC_035081.1	28827958	.	A	G	.	.	MAF_INRAE=13.333;MAF_USDA=35.294
NC_035081.1	28827989	.	C	T	.	.	MAF_INRAE=50.0;MAF_USDA=30.0
NC_035081.1	28827995	.	G	T	.	.	MAF_INRAE=50.0;MAF_USDA=30.0
NC_035081.1	28828008	.	A	C	.	.	MAF_INRAE=50.0;MAF_USDA=30.588
NC_035081.1	28828013	.	G	A	.	.	MAF_INRAE=11.392;MAF_USDA=21.176
NC_035081.1	28828056	.	C	T	.	.	MAF_INRAE=49.367;MAF_USDA=30.588
NC_035081.1	28828078	.	G	C	.	.	MAF_INRAE=50.0;MAF_USDA=35.882
NC_035081.1	28828082	.	C	T	.	.	MAF_USDA=1.639
NC_035081.1	28828102	.	T	A	.	.	MAF_INRAE=5.0;MAF_USDA=18.235
NC_035081.1	28828148	.	G	A	.	.	MAF_INRAE=50.0;MAF_USDA=29.412
NC_035081.1	28828173	.	A	G	.	.	MAF_INRAE=50.0;MAF_USDA=29.412
NC_035081.1	28828254	.	G	A	.	.	MAF_USDA=4.098
NC_035081.1	28828261	.	A	T	.	.	MAF_USDA=3.279
NC_035081.1	28828264	.	T	C	.	.	MAF_USDA=3.279
NC_035081.1	28828268	.	C	T	.	.	MAF_USDA=3.279
NC_035081.1	28828270	.	T	A	.	.	MAF_USDA=3.279
NC_035081.1	28828275	.	G	T	.	.	MAF_USDA=3.279
NC_035081.1	28828280	.	T	C	.	.	MAF_USDA=3.279
NC_035081.1	28828304	.	A	C	.	.	MAF_USDA=4.098
NC_035081.1	28828330	.	A	G	.	.	MAF_USDA=4.098
NC_035081.1	28828410	.	T	G	.	.	MAF_INRAE=15.0;MAF_USDA=40.588
NC_035081.1	28828412	.	A	C	.	.	MAF_USDA=3.279
NC_035081.1	28828506	.	A	C	.	.	MAF_INRAE=13.333;MAF_USDA=37.5
NC_035081.1	28828524	.	G	A	.	.	MAF_INRAE=24.051;MAF_USDA=2.459
NC_035081.1	28828681	.	G	A	.	.	MAF_INRAE=10.127;MAF_USDA=12.353
NC_035081.1	28828706	.	C	A	.	.	MAF_INRAE=13.333;MAF_USDA=42.941
NC_035081.1	28828717	.	A	G	.	.	MAF_INRAE=13.333;MAF_USDA=41.765
NC_035081.1	28828805	.	A	G	.	.	MAF_INRAE=10.759;MAF_USDA=21.765
NC_035081.1	28828838	.	C	A	.	.	MAF_INRAE=34.81;MAF_USDA=13.529
NC_035081.1	28828904	.	A	C	.	.	MAF_INRAE=13.333;MAF_USDA=36.471
NC_035081.1	28828926	.	C	T	.	.	MAF_INRAE=13.333;MAF_USDA=41.176
NC_035081.1	28829121	.	T	C	.	.	MAF_USDA=23.529
NC_035081.1	28829145	.	C	A	.	.	MAF_USDA=3.279
NC_035081.1	28829156	.	A	G	.	.	MAF_INRAE=5.833;MAF_USDA=7.377
NC_035081.1	28829238	.	A	G	.	.	MAF_USDA=8.333
NC_035081.1	28829388	.	A	G	.	.	MAF_INRAE=39.873;MAF_USDA=15.882
NC_035081.1	28829427	.	A	C	.	.	MAF_INRAE=49.367;MAF_USDA=37.647
NC_035081.1	28829448	.	T	G	.	.	MAF_USDA=29.167
NC_035081.1	28829449	.	T	G	.	.	MAF_INRAE=13.333;MAF_USDA=29.167
NC_035081.1	28829507	.	A	T	.	.	MAF_USDA=2.5
NC_035081.1	28829578	.	C	T	.	.	MAF_INRAE=50.0;MAF_USDA=28.824
NC_035081.1	28829580	.	G	A	.	.	MAF_USDA=1.639
NC_035081.1	28829584	.	A	T	.	.	MAF_INRAE=39.241;MAF_USDA=48.824
NC_035081.1	28829629	.	T	C	.	.	MAF_INRAE=39.241;MAF_USDA=50.0
NC_035081.1	28829641	.	C	T	.	.	MAF_INRAE=50.0;MAF_USDA=28.235
NC_035081.1	28829696	.	T	G	.	.	MAF_INRAE=39.873;MAF_USDA=48.824
NC_035081.1	28829706	.	C	G	.	.	MAF_INRAE=49.367;MAF_USDA=28.824
NC_035081.1	28829723	.	A	T	.	.	MAF_INRAE=39.873;MAF_USDA=48.824
NC_035081.1	28829759	.	G	A	.	.	MAF_INRAE=39.241;MAF_USDA=49.412
NC_035081.1	28829814	.	G	A	.	.	MAF_USDA=1.639
NC_035081.1	28829922	.	C	T	.	.	MAF_INRAE=21.667
NC_035081.1	28829991	.	A	T	.	.	MAF_USDA=4.098
NC_035081.1	28830018	.	A	T	.	.	MAF_INRAE=39.873;MAF_USDA=48.824
NC_035081.1	28830055	.	G	A	.	.	MAF_INRAE=10.759;MAF_USDA=21.765
NC_035081.1	28830088	.	T	A	.	.	MAF_USDA=20.833
NC_035081.1	28830120	.	A	C	.	.	MAF_INRAE=39.241;MAF_USDA=48.235
NC_035081.1	28830121	.	A	C	.	.	MAF_INRAE=46.667;MAF_USDA=48.235
NC_035081.1	28830159	.	A	C	.	.	MAF_INRAE=10.127;MAF_USDA=12.353
NC_035081.1	28830249	.	T	A	.	.	MAF_USDA=2.459
NC_035081.1	28830250	.	C	A	.	.	MAF_INRAE=3.797;MAF_USDA=5.882
NC_035081.1	28830257	.	G	T	.	.	MAF_USDA=3.279
NC_035081.1	28830317	.	A	G	.	.	MAF_INRAE=39.241;MAF_USDA=47.647
NC_035081.1	28830394	.	C	G	.	.	MAF_INRAE=39.873;MAF_USDA=15.294
NC_035081.1	28830510	.	T	C	.	.	MAF_INRAE=39.873;MAF_USDA=48.824
NC_035081.1	28830511	.	T	G	.	.	MAF_INRAE=47.5;MAF_USDA=48.235
NC_035081.1	28830512	.	T	C	.	.	MAF_INRAE=47.5;MAF_USDA=48.235
NC_035081.1	28830532	.	G	T	.	.	MAF_INRAE=39.873;MAF_USDA=48.235
NC_035081.1	28830546	.	G	T	.	.	MAF_INRAE=7.5;MAF_USDA=2.459
NC_035081.1	28830766	.	C	T	.	.	MAF_USDA=5.738
NC_035081.1	28830772	.	G	A	.	.	MAF_USDA=49.412
NC_035081.1	28830784	.	A	T	.	.	MAF_USDA=48.235
NC_035081.1	28830795	.	G	A	.	.	MAF_USDA=48.235
NC_035081.1	28830796	.	G	T	.	.	MAF_USDA=4.098
NC_035081.1	28830826	.	G	A	.	.	MAF_INRAE=3.797;MAF_USDA=5.882
NC_035081.1	28830883	.	A	G	.	.	MAF_INRAE=39.241;MAF_USDA=49.405
NC_035081.1	28830943	.	G	A	.	.	MAF_INRAE=8.333
NC_035081.1	28831013	.	T	G	.	.	MAF_INRAE=39.241;MAF_USDA=48.824
NC_035081.1	28831031	.	G	T	.	.	MAF_INRAE=39.241;MAF_USDA=48.824
NC_035081.1	28831078	.	T	A	.	.	MAF_INRAE=10.127;MAF_USDA=12.353
NC_035081.1	28831079	.	G	T	.	.	MAF_INRAE=5.0;MAF_USDA=17.647
NC_035081.1	28831088	.	T	G	.	.	MAF_INRAE=10.759;MAF_USDA=22.353
NC_035081.1	28831103	.	C	A	.	.	MAF_INRAE=39.241;MAF_USDA=48.824
NC_035081.1	28831126	.	G	A	.	.	MAF_INRAE=10.759;MAF_USDA=22.353
NC_035081.1	28831128	.	C	T	.	.	MAF_INRAE=46.667;MAF_USDA=47.647
NC_035081.1	28831161	.	A	C	.	.	MAF_USDA=22.353
NC_035081.1	28831199	.	T	G	.	.	MAF_INRAE=10.127;MAF_USDA=12.353
NC_035081.1	28831205	.	T	C	.	.	MAF_INRAE=39.241;MAF_USDA=47.059
NC_035081.1	28831206	.	C	T	.	.	MAF_INRAE=46.667;MAF_USDA=47.647
NC_035081.1	28831220	.	G	A	.	.	MAF_INRAE=39.873;MAF_USDA=15.882
NC_035081.1	28831245	.	G	A	.	.	MAF_INRAE=39.873;MAF_USDA=16.471
NC_035081.1	28831280	.	T	G	.	.	MAF_INRAE=39.241;MAF_USDA=46.471
NC_035081.1	28831294	.	C	G	.	.	MAF_USDA=8.333
NC_035081.1	28831295	.	T	A	.	.	MAF_USDA=8.333
NC_035081.1	28831297	.	T	G	.	.	MAF_USDA=8.333
NC_035081.1	28831318	.	A	T	.	.	MAF_INRAE=39.873;MAF_USDA=47.647
NC_035081.1	28831324	.	T	A	.	.	MAF_USDA=1.639
NC_035081.1	28831326	.	T	C	.	.	MAF_INRAE=6.667;MAF_USDA=2.459
NC_035081.1	28831333	.	C	T	.	.	MAF_INRAE=6.962;MAF_USDA=4.098
NC_035081.1	28831358	.	G	T	.	.	MAF_USDA=4.706
NC_035081.1	28831425	.	G	A	.	.	MAF_INRAE=10.127;MAF_USDA=12.941
NC_035081.1	28831450	.	T	G	.	.	MAF_INRAE=38.608;MAF_USDA=47.647
NC_035081.1	28831525	.	G	A	.	.	MAF_USDA=10.417
NC_035081.1	28831591	.	A	T	.	.	MAF_USDA=8.824
NC_035081.1	28831639	.	T	C	.	.	MAF_USDA=45.238
NC_035081.1	28831730	.	C	A	.	.	MAF_USDA=39.583
NC_035081.1	28831755	.	T	A	.	.	MAF_USDA=10.417
NC_035081.1	28831759	.	C	T	.	.	MAF_USDA=10.417
NC_035081.1	28831761	.	G	T	.	.	MAF_USDA=10.417
NC_035081.1	28831770	.	G	A	.	.	MAF_INRAE=5.833;MAF_USDA=13.529
NC_035081.1	28831814	.	AA	AT	.	.	MAF_USDA=45.833
NC_035081.1	28831815	.	A	T	.	.	MAF_INRAE=45.833;MAF_USDA=41.803
NC_035081.1	28831835	.	C	T	.	.	MAF_USDA=41.176
NC_035081.1	28831840	.	C	A	.	.	MAF_USDA=16.667
NC_035081.1	28831855	.	T	C	.	.	MAF_USDA=49.398
NC_035081.1	28831888	.	C	A	.	.	MAF_INRAE=10.833;MAF_USDA=17.647
NC_035081.1	28831892	.	G	C	.	.	MAF_INRAE=40.0;MAF_USDA=27.059
NC_035081.1	28831909	.	C	T	.	.	MAF_INRAE=49.167;MAF_USDA=47.059
NC_035081.1	28831913	.	T	C	.	.	MAF_INRAE=49.167;MAF_USDA=49.412
NC_035081.1	28831963	.	C	A	.	.	MAF_INRAE=27.5;MAF_USDA=15.294
NC_035081.1	28832030	.	T	C	.	.	MAF_INRAE=46.667;MAF_USDA=47.647
NC_035081.1	28832054	.	G	C	.	.	MAF_USDA=3.279
NC_035081.1	28832057	.	C	G	.	.	MAF_USDA=2.459
NC_035081.1	28832086	.	C	G	.	.	MAF_INRAE=39.241;MAF_USDA=48.824
NC_035081.1	28832103	.	A	C	.	.	MAF_INRAE=39.241;MAF_USDA=15.476
NC_035081.1	28832114	.	G	A	.	.	MAF_INRAE=39.873;MAF_USDA=48.824
NC_035081.1	28832136	.	T	C	.	.	MAF_INRAE=39.873;MAF_USDA=48.824
NC_035081.1	28832146	.	G	T	.	.	MAF_INRAE=39.873;MAF_USDA=48.824
NC_035081.1	28832166	.	G	A	.	.	MAF_INRAE=6.667;MAF_USDA=4.098
NC_035081.1	28832181	.	C	T	.	.	MAF_INRAE=41.772;MAF_USDA=48.824
NC_035081.1	28832193	.	T	C	.	.	MAF_INRAE=44.304;MAF_USDA=48.824
NC_035081.1	28832216	.	T	C	.	.	MAF_INRAE=36.709;MAF_USDA=15.882
NC_035081.1	28832230	.	C	T	.	.	MAF_INRAE=49.367;MAF_USDA=49.412
NC_035081.1	28832267	.	C	T	.	.	MAF_INRAE=15.789
NC_035081.1	28832289	.	C	G	.	.	MAF_USDA=39.583
NC_035081.1	28832298	.	C	T	.	.	MAF_INRAE=48.734;MAF_USDA=47.024
NC_035081.1	28832311	.	C	A	.	.	MAF_INRAE=49.367;MAF_USDA=48.235
NC_035081.1	28832323	.	G	T	.	.	MAF_USDA=4.118
NC_035081.1	28832361	.	A	G	.	.	MAF_INRAE=10.127;MAF_USDA=11.765
NC_035081.1	28832405	.	G	T	.	.	MAF_INRAE=10.127;MAF_USDA=11.765
NC_035081.1	28832431	.	G	A	.	.	MAF_USDA=1.639
NC_035081.1	28832468	.	A	G	.	.	MAF_USDA=46.386
NC_035081.1	28833300	.	G	T	.	.	MAF_USDA=1.667
NC_035081.1	28833312	.	T	C	.	.	MAF_USDA=47.024
NC_035081.1	28833349	.	C	T	.	.	MAF_INRAE=15.789;MAF_USDA=47.059
NC_035081.1	28833363	.	C	G	.	.	MAF_INRAE=24.684;MAF_USDA=1.639
NC_035081.1	28833371	.	A	G	.	.	MAF_INRAE=40.506;MAF_USDA=48.235
NC_035081.1	28833379	.	G	A	.	.	MAF_INRAE=7.595;MAF_USDA=3.279
NC_035081.1	28833404	.	T	C	.	.	MAF_INRAE=7.595
NC_035081.1	28833452	.	A	G	.	.	MAF_INRAE=39.241;MAF_USDA=37.5
NC_035081.1	28833464	.	C	T	.	.	MAF_INRAE=6.962;MAF_USDA=6.557
NC_035081.1	28833467	.	A	C	.	.	MAF_INRAE=49.367;MAF_USDA=28.235
NC_035081.1	28833481	.	G	C	.	.	MAF_INRAE=10.759;MAF_USDA=22.941
NC_035081.1	28833500	.	G	A	.	.	MAF_INRAE=49.367;MAF_USDA=28.824
NC_035081.1	28833508	.	G	A	.	.	MAF_USDA=6.471
NC_035081.1	28833534	.	T	C	.	.	MAF_INRAE=39.241;MAF_USDA=47.647
NC_035081.1	28833563	.	A	C	.	.	MAF_USDA=1.639
NC_035081.1	28833588	.	G	A	.	.	MAF_INRAE=34.81;MAF_USDA=12.941
NC_035081.1	28833670	.	T	C	.	.	MAF_INRAE=6.667;MAF_USDA=2.459
NC_035081.1	28833724	.	G	T	.	.	MAF_INRAE=39.873;MAF_USDA=48.81
NC_035081.1	28833766	.	G	A	.	.	MAF_INRAE=39.873;MAF_USDA=48.824
NC_035081.1	28833795	.	G	T	.	.	MAF_INRAE=6.667;MAF_USDA=4.098
NC_035081.1	28833802	.	G	A	.	.	MAF_INRAE=39.873;MAF_USDA=48.824
NC_035081.1	28833842	.	T	A	.	.	MAF_INRAE=39.241;MAF_USDA=48.824
NC_035081.1	28833943	.	C	T	.	.	MAF_INRAE=50.0;MAF_USDA=30.0
NC_035081.1	28833951	.	T	C	.	.	MAF_INRAE=50.0;MAF_USDA=30.0
NC_035081.1	28833969	.	A	C	.	.	MAF_INRAE=39.241;MAF_USDA=47.647
NC_035081.1	28833974	.	G	A	.	.	MAF_INRAE=10.759;MAF_USDA=21.765
NC_035081.1	28834067	.	T	G	.	.	MAF_USDA=1.639
NC_035081.1	28834088	.	G	C	.	.	MAF_INRAE=10.759;MAF_USDA=21.176
NC_035081.1	28834119	.	A	T	.	.	MAF_USDA=1.639
NC_035081.1	28834132	.	T	C	.	.	MAF_INRAE=10.759;MAF_USDA=20.0
NC_035081.1	28834138	.	G	A	.	.	MAF_INRAE=10.759;MAF_USDA=20.588
NC_035081.1	28834163	.	T	C	.	.	MAF_INRAE=10.759;MAF_USDA=20.588
NC_035081.1	28834166	.	T	C	.	.	MAF_USDA=29.167
NC_035081.1	28834169	.	G	A	.	.	MAF_USDA=4.098
NC_035081.1	28834179	.	TAAAAAAT	TAAAAAAA	.	.	MAF_USDA=23.81
NC_035081.1	28834232	.	C	A	.	.	MAF_USDA=1.639
NC_035081.1	28834245	.	T	C	.	.	MAF_INRAE=10.127;MAF_USDA=20.0
NC_035081.1	28834246	.	G	A	.	.	MAF_INRAE=11.667;MAF_USDA=20.0
NC_035081.1	28834312	.	C	T	.	.	MAF_INRAE=10.759;MAF_USDA=21.765
NC_035081.1	28834315	.	C	A	.	.	MAF_INRAE=10.833
NC_035081.1	28834341	.	G	T	.	.	MAF_INRAE=6.667
NC_035081.1	28834342	.	G	A	.	.	MAF_INRAE=7.595;MAF_USDA=1.639
NC_035081.1	28834380	.	T	C	.	.	MAF_INRAE=49.367;MAF_USDA=29.412
NC_035081.1	28834416	.	T	C	.	.	MAF_INRAE=10.759;MAF_USDA=21.765
NC_035081.1	28834424	.	G	A	.	.	MAF_INRAE=10.759;MAF_USDA=21.765
NC_035081.1	28834466	.	A	T	.	.	MAF_INRAE=10.759;MAF_USDA=21.765
NC_035081.1	28834572	.	A	G	.	.	MAF_INRAE=42.405;MAF_USDA=37.647
NC_035081.1	28834607	.	A	G	.	.	MAF_INRAE=3.333;MAF_USDA=2.083
NC_035081.1	28834636	.	A	G	.	.	MAF_INRAE=5.0;MAF_USDA=14.118
NC_035081.1	28834654	.	T	G	.	.	MAF_INRAE=10.759;MAF_USDA=17.647
NC_035081.1	28834724	.	C	A	.	.	MAF_USDA=1.639
NC_035081.1	28834871	.	G	A	.	.	MAF_INRAE=15.789
NC_035081.1	28834942	.	C	T	.	.	MAF_INRAE=1.667
NC_035081.1	28835011	.	T	C	.	.	MAF_INRAE=10.759;MAF_USDA=22.353
NC_035081.1	28835081	.	T	A	.	.	MAF_INRAE=10.759;MAF_USDA=21.765
NC_035081.1	28835108	.	T	A	.	.	MAF_INRAE=46.667;MAF_USDA=37.5
NC_035081.1	28835287	.	G	A	.	.	MAF_INRAE=24.051;MAF_USDA=1.639
NC_035081.1	28835291	.	T	G	.	.	MAF_INRAE=10.0;MAF_USDA=32.353
NC_035081.1	28835343	.	A	T	.	.	MAF_USDA=4.098
NC_035081.1	28835371	.	T	G	.	.	MAF_INRAE=15.789
NC_035081.1	28835375	.	C	T	.	.	MAF_USDA=1.639
NC_035081.1	28835427	.	T	A	.	.	MAF_INRAE=10.0;MAF_USDA=32.353
NC_035081.1	28835455	.	A	C	.	.	MAF_INRAE=3.333;MAF_USDA=3.529
NC_035081.1	28835544	.	G	A	.	.	MAF_INRAE=10.759;MAF_USDA=22.941
NC_035081.1	28835578	.	C	A	.	.	MAF_INRAE=6.962;MAF_USDA=4.098
NC_035081.1	28835646	.	A	G	.	.	MAF_INRAE=10.759;MAF_USDA=21.765
NC_035081.1	28835660	.	G	A	.	.	MAF_USDA=3.529
NC_035081.1	28835677	.	C	T	.	.	MAF_USDA=2.459
NC_035081.1	28835760	.	T	A	.	.	MAF_INRAE=10.759;MAF_USDA=21.765
NC_035081.1	28836040	.	C	A	.	.	MAF_INRAE=15.789;MAF_USDA=1.695
NC_035081.1	28836068	.	T	G	.	.	MAF_INRAE=40.506;MAF_USDA=16.265
NC_035081.1	28836128	.	A	C	.	.	MAF_INRAE=5.833
NC_035081.1	28836130	.	T	G	.	.	MAF_INRAE=10.759;MAF_USDA=22.892
NC_035081.1	28836291	.	T	G	.	.	MAF_INRAE=39.241;MAF_USDA=48.824
NC_035081.1	28836306	.	G	T	.	.	MAF_USDA=1.639
NC_035081.1	28836326	.	C	T	.	.	MAF_INRAE=5.833;MAF_USDA=2.459
NC_035081.1	28836401	.	A	C	.	.	MAF_INRAE=46.667
NC_035081.1	28836405	.	A	C	.	.	MAF_INRAE=3.333;MAF_USDA=12.941
NC_035081.1	28836438	.	A	G	.	.	MAF_INRAE=6.667;MAF_USDA=2.459
NC_035081.1	28836559	.	T	A	.	.	MAF_INRAE=15.789
NC_035081.1	28836590	.	T	C	.	.	MAF_INRAE=10.833;MAF_USDA=8.333
NC_035081.1	28836626	.	C	A	.	.	MAF_INRAE=2.5
NC_035081.1	28836861	.	C	T	.	.	MAF_INRAE=45.57;MAF_USDA=17.262
NC_035081.1	28836936	.	C	A	.	.	MAF_INRAE=50.0;MAF_USDA=28.235
NC_035081.1	28837025	.	T	A	.	.	MAF_USDA=2.083
NC_035081.1	28837126	.	A	T	.	.	MAF_INRAE=3.333;MAF_USDA=4.118
NC_035081.1	28837151	.	T	A	.	.	MAF_USDA=18.75
NC_035081.1	28837153	.	A	C	.	.	MAF_INRAE=6.962;MAF_USDA=6.557
NC_035081.1	28837204	.	G	A	.	.	MAF_INRAE=24.051;MAF_USDA=1.639
NC_035081.1	28837288	.	G	A	.	.	MAF_USDA=6.25
NC_035081.1	28837570	.	T	C	.	.	MAF_INRAE=46.835;MAF_USDA=45.294
NC_035081.1	28837572	.	T	A	.	.	MAF_INRAE=6.962;MAF_USDA=4.098
NC_035081.1	28837584	.	C	G	.	.	MAF_INRAE=3.333;MAF_USDA=5.294
NC_035081.1	28837615	.	C	G	.	.	MAF_INRAE=5.0
NC_035081.1	28837709	.	G	T	.	.	MAF_USDA=3.279
NC_035081.1	28837832	.	G	A	.	.	MAF_USDA=3.529
NC_035081.1	28837834	.	T	C	.	.	MAF_USDA=2.459
NC_035081.1	28837838	.	A	T	.	.	MAF_INRAE=46.203;MAF_USDA=46.471
NC_035081.1	28837839	.	T	C	.	.	MAF_INRAE=10.0;MAF_USDA=32.353
NC_035081.1	28837893	.	T	C	.	.	MAF_INRAE=6.667;MAF_USDA=2.459
NC_035081.1	28837998	.	G	A	.	.	MAF_INRAE=6.667
NC_035081.1	28838192	.	C	A	.	.	MAF_INRAE=2.5;MAF_USDA=4.706
NC_035081.1	28838193	.	A	T	.	.	MAF_INRAE=2.5;MAF_USDA=4.706
NC_035081.1	28838206	.	T	A	.	.	MAF_INRAE=46.203;MAF_USDA=47.059
NC_035081.1	28838212	.	G	A	.	.	MAF_INRAE=5.0
NC_035081.1	28838288	.	T	G	.	.	MAF_INRAE=4.167;MAF_USDA=17.059
NC_035081.1	28838291	.	T	G	.	.	MAF_INRAE=46.835;MAF_USDA=46.471
NC_035081.1	28838334	.	C	A	.	.	MAF_INRAE=34.177;MAF_USDA=12.941
NC_035081.1	28838407	.	G	A	.	.	MAF_USDA=3.529
NC_035081.1	28838636	.	G	A	.	.	MAF_USDA=1.639
NC_035081.1	28838752	.	T	A	.	.	MAF_INRAE=6.962;MAF_USDA=5.738
NC_035081.1	28838886	.	C	T	.	.	MAF_INRAE=19.62;MAF_USDA=1.639
NC_035081.1	28838901	.	T	A	.	.	MAF_USDA=1.639
NC_035081.1	28838911	.	C	T	.	.	MAF_INRAE=46.203;MAF_USDA=46.471
NC_035081.1	28838935	.	C	T	.	.	MAF_USDA=3.529
NC_035081.1	28838957	.	A	G	.	.	MAF_USDA=1.667
NC_035081.1	28839006	.	A	G	.	.	MAF_USDA=2.586
NC_035081.1	28839021	.	G	A	.	.	MAF_INRAE=15.789;MAF_USDA=1.667
NC_035081.1	28839063	.	A	G	.	.	MAF_INRAE=5.833
NC_035081.1	28839347	.	A	C	.	.	MAF_INRAE=6.962;MAF_USDA=7.377
NC_035081.1	28839640	.	T	A	.	.	MAF_INRAE=20.0;MAF_USDA=46.471
NC_035081.1	28839659	.	A	G	.	.	MAF_INRAE=6.962;MAF_USDA=4.098
NC_035081.1	28839668	.	G	A	.	.	MAF_INRAE=46.203;MAF_USDA=47.024
NC_035081.1	28839718	.	T	G	.	.	MAF_INRAE=6.962;MAF_USDA=7.5
NC_035081.1	28839865	.	G	T	.	.	MAF_INRAE=34.81;MAF_USDA=13.529
NC_035081.1	28839870	.	C	A	.	.	MAF_INRAE=46.203;MAF_USDA=46.471
NC_035081.1	28839933	.	G	A	.	.	MAF_USDA=1.639
NC_035081.1	28840065	.	G	A	.	.	MAF_INRAE=8.333
NC_035081.1	28840105	.	C	T	.	.	MAF_INRAE=39.873;MAF_USDA=47.059
NC_035081.1	28840298	.	G	A	.	.	MAF_USDA=1.639
NC_035081.1	28840426	.	A	G	.	.	MAF_INRAE=5.263;MAF_USDA=8.197
NC_035081.1	28840448	.	A	G	.	.	MAF_INRAE=5.263;MAF_USDA=9.836
NC_035081.1	28840512	.	T	A	.	.	MAF_INRAE=5.0;MAF_USDA=29.167
NC_035081.1	28840833	.	G	A	.	.	MAF_INRAE=10.0
NC_035081.1	28840854	.	A	G	.	.	MAF_INRAE=34.81;MAF_USDA=11.765
NC_035081.1	28840884	.	T	A	.	.	MAF_INRAE=34.81;MAF_USDA=12.941
NC_035081.1	28840893	.	G	C	.	.	MAF_INRAE=3.333;MAF_USDA=4.118
NC_035081.1	28840962	.	C	A	.	.	MAF_INRAE=6.667;MAF_USDA=2.459
NC_035081.1	28841075	.	G	A	.	.	MAF_INRAE=6.667;MAF_USDA=1.639
NC_035081.1	28841103	.	T	C	.	.	MAF_INRAE=6.962;MAF_USDA=7.377
NC_035081.1	28841118	.	G	A	.	.	MAF_USDA=2.459
NC_035081.1	28841314	.	G	A	.	.	MAF_INRAE=39.873;MAF_USDA=48.235
NC_035081.1	28841327	.	C	A	.	.	MAF_INRAE=46.835;MAF_USDA=46.471
NC_035081.1	28841605	.	C	A	.	.	MAF_INRAE=46.203;MAF_USDA=45.882
NC_035081.1	28841654	.	C	A	.	.	MAF_USDA=4.918
NC_035081.1	28841663	.	G	A	.	.	MAF_INRAE=46.835;MAF_USDA=45.882
NC_035081.1	28841683	.	T	C	.	.	MAF_USDA=26.471
NC_035081.1	28841734	.	C	T	.	.	MAF_INRAE=46.203;MAF_USDA=44.706
NC_035081.1	28841799	.	C	T	.	.	MAF_INRAE=34.81;MAF_USDA=12.941
NC_035081.1	28841822	.	G	A	.	.	MAF_INRAE=6.667;MAF_USDA=2.5
NC_035081.1	28841850	.	C	T	.	.	MAF_INRAE=46.203;MAF_USDA=36.885
NC_035081.1	28841854	.	T	C	.	.	MAF_INRAE=45.833;MAF_USDA=44.706
NC_035081.1	28841931	.	A	C	.	.	MAF_INRAE=46.203;MAF_USDA=45.294
NC_035081.1	28841989	.	G	A	.	.	MAF_INRAE=5.0;MAF_USDA=15.882
NC_035081.1	28842006	.	G	A	.	.	MAF_USDA=2.459
NC_035081.1	28842175	.	G	A	.	.	MAF_INRAE=1.667
NC_035081.1	28842193	.	G	T	.	.	MAF_INRAE=34.81;MAF_USDA=12.941
NC_035081.1	28842243	.	G	A	.	.	MAF_INRAE=46.835;MAF_USDA=45.294
NC_035081.1	28842245	.	T	A	.	.	MAF_INRAE=45.0;MAF_USDA=45.294
NC_035081.1	28842263	.	T	C	.	.	MAF_INRAE=46.835;MAF_USDA=45.882
NC_035081.1	28842354	.	A	G	.	.	MAF_INRAE=14.167;MAF_USDA=42.941
NC_035081.1	28842449	.	G	A	.	.	MAF_INRAE=8.333
NC_035081.1	28842547	.	C	T	.	.	MAF_INRAE=3.797;MAF_USDA=13.529
NC_035081.1	28842570	.	C	A	.	.	MAF_USDA=2.459
NC_035081.1	28842588	.	C	T	.	.	MAF_INRAE=3.797;MAF_USDA=11.765
NC_035081.1	28842684	.	T	C	.	.	MAF_INRAE=39.241;MAF_USDA=48.824
NC_035081.1	28842712	.	T	C	.	.	MAF_INRAE=10.0;MAF_USDA=41.765
NC_035081.1	28842713	.	G	T	.	.	MAF_INRAE=46.667;MAF_USDA=49.412
NC_035081.1	28842788	.	G	A	.	.	MAF_INRAE=8.333
NC_035081.1	28842809	.	A	G	.	.	MAF_INRAE=6.962;MAF_USDA=3.279
NC_035081.1	28842817	.	T	A	.	.	MAF_INRAE=6.962;MAF_USDA=4.098
NC_035081.1	28842904	.	C	A	.	.	MAF_INRAE=15.0;MAF_USDA=4.918
NC_035081.1	28842933	.	T	A	.	.	MAF_INRAE=8.333
NC_035081.1	28842945	.	G	T	.	.	MAF_INRAE=3.797;MAF_USDA=6.471
NC_035081.1	28843030	.	A	C	.	.	MAF_INRAE=6.329;MAF_USDA=7.377
NC_035081.1	28843044	.	C	T	.	.	MAF_INRAE=10.0;MAF_USDA=38.235
NC_035081.1	28843049	.	A	T	.	.	MAF_INRAE=6.329;MAF_USDA=7.377
NC_035081.1	28843154	.	C	T	.	.	MAF_USDA=1.639
NC_035081.1	28843247	.	C	T	.	.	MAF_INRAE=3.165;MAF_USDA=3.279
NC_035081.1	28843283	.	A	T	.	.	MAF_USDA=16.667
NC_035081.1	28843322	.	A	T	.	.	MAF_USDA=2.459
NC_035081.1	28843325	.	A	G	.	.	MAF_USDA=1.639
NC_035081.1	28843569	.	T	G	.	.	MAF_USDA=1.639
NC_035081.1	28843621	.	C	T	.	.	MAF_INRAE=24.051;MAF_USDA=1.639
NC_035081.1	28843626	.	C	G	.	.	MAF_INRAE=15.0;MAF_USDA=4.098
NC_035081.1	28843736	.	C	A	.	.	MAF_INRAE=6.962;MAF_USDA=4.098
NC_035081.1	28844005	.	T	C	.	.	MAF_INRAE=47.468;MAF_USDA=45.882
NC_035081.1	28844019	.	G	A	.	.	MAF_INRAE=5.0;MAF_USDA=15.882
NC_035081.1	28844179	.	A	T	.	.	MAF_INRAE=5.0
NC_035081.1	28844322	.	G	T	.	.	MAF_INRAE=33.544;MAF_USDA=12.941
NC_035081.1	28844415	.	G	A	.	.	MAF_INRAE=5.0;MAF_USDA=16.471
NC_035081.1	28844523	.	C	T	.	.	MAF_USDA=3.529
NC_035081.1	28844588	.	T	C	.	.	MAF_INRAE=20.0;MAF_USDA=48.235
NC_035081.1	28844601	.	A	T	.	.	MAF_INRAE=47.468;MAF_USDA=46.471
NC_035081.1	28844606	.	A	C	.	.	MAF_INRAE=47.468;MAF_USDA=45.294
NC_035081.1	28844635	.	T	C	.	.	MAF_INRAE=8.333
NC_035081.1	28844843	.	C	A	.	.	MAF_USDA=9.016
NC_035081.1	28844846	.	C	T	.	.	MAF_USDA=10.417
NC_035081.1	28844859	.	T	C	.	.	MAF_USDA=9.016
NC_035081.1	28844866	.	G	C	.	.	MAF_USDA=1.639
NC_035081.1	28844868	.	A	G	.	.	MAF_USDA=11.176
NC_035081.1	28845012	.	T	G	.	.	MAF_USDA=33.333
NC_035081.1	28845050	.	T	G	.	.	MAF_USDA=35.417
NC_035081.1	28845087	.	G	A	.	.	MAF_USDA=27.273
NC_035081.1	28845444	.	C	T	.	.	MAF_USDA=7.377
NC_035081.1	28845467	.	G	C	.	.	MAF_USDA=5.294
NC_035081.1	28845593	.	C	T	.	.	MAF_USDA=12.941
NC_035081.1	28845601	.	T	A	.	.	MAF_INRAE=3.333;MAF_USDA=12.353
NC_035081.1	28845617	.	C	G	.	.	MAF_USDA=16.667
NC_035081.1	28845659	.	A	G,*	.	.	MAF_INRAE=47.468;MAF_USDA=46.471
NC_035081.1	28845716	.	A	T	.	.	MAF_INRAE=45.57;MAF_USDA=45.882
NC_035081.1	28845757	.	T	G	.	.	MAF_USDA=1.639
NC_035081.1	28845765	.	A	G	.	.	MAF_INRAE=45.57
NC_035081.1	28845832	.	T	G	.	.	MAF_INRAE=23.418;MAF_USDA=1.639
NC_035081.1	28845967	.	T	C	.	.	MAF_INRAE=46.203;MAF_USDA=47.059
NC_035081.1	28845982	.	T	C	.	.	MAF_INRAE=46.203;MAF_USDA=47.059
NC_035081.1	28845996	.	T	G	.	.	MAF_INRAE=46.203;MAF_USDA=47.059
NC_035081.1	28846035	.	G	A	.	.	MAF_USDA=3.279
NC_035081.1	28846062	.	T	G	.	.	MAF_USDA=3.279
NC_035081.1	28846077	.	A	G	.	.	MAF_INRAE=34.81;MAF_USDA=12.941
NC_035081.1	28846140	.	A	C	.	.	MAF_USDA=8.197
NC_035081.1	28846173	.	T	C	.	.	MAF_INRAE=45.0;MAF_USDA=45.882
NC_035081.1	28846244	.	C	T	.	.	MAF_INRAE=3.797;MAF_USDA=12.353
NC_035081.1	28846314	.	G	A	.	.	MAF_INRAE=15.0;MAF_USDA=4.918
NC_035081.1	28846324	.	G	T	.	.	MAF_INRAE=15.0;MAF_USDA=4.918
NC_035081.1	28846331	.	A	C	.	.	MAF_INRAE=10.0
NC_035081.1	28846365	.	T	C	.	.	MAF_INRAE=15.0;MAF_USDA=4.918
NC_035081.1	28846372	.	A	T	.	.	MAF_INRAE=15.0;MAF_USDA=4.918
NC_035081.1	28846377	.	C	T	.	.	MAF_INRAE=15.0;MAF_USDA=4.918
NC_035081.1	28846446	.	T	C	.	.	MAF_INRAE=6.667;MAF_USDA=3.279
NC_035081.1	28846506	.	C	A	.	.	MAF_USDA=2.459
NC_035081.1	28846508	.	G	A	.	.	MAF_USDA=5.294
NC_035081.1	28846513	.	T	G	.	.	MAF_INRAE=46.835;MAF_USDA=46.471
NC_035081.1	28846539	.	A	G	.	.	MAF_INRAE=39.873;MAF_USDA=48.235
NC_035081.1	28846542	.	G	T	.	.	MAF_INRAE=45.0;MAF_USDA=44.706
NC_035081.1	28846548	.	C	G	.	.	MAF_INRAE=46.835;MAF_USDA=45.882
NC_035081.1	28846568	.	G	A	.	.	MAF_INRAE=6.667;MAF_USDA=3.279
NC_035081.1	28846582	.	A	T	.	.	MAF_INRAE=46.835;MAF_USDA=45.882
NC_035081.1	28846619	.	G	A	.	.	MAF_INRAE=10.0;MAF_USDA=38.824
NC_035081.1	28846625	.	T	C	.	.	MAF_INRAE=24.051;MAF_USDA=2.459
NC_035081.1	28846638	.	T	A	.	.	MAF_INRAE=5.0
NC_035081.1	28846678	.	A	G	.	.	MAF_INRAE=3.333;MAF_USDA=4.118
NC_035081.1	28846684	.	G	C	.	.	MAF_INRAE=10.0;MAF_USDA=39.412
NC_035081.1	28846761	.	T	G	.	.	MAF_INRAE=21.667
NC_035081.1	28846782	.	A	C	.	.	MAF_INRAE=5.0;MAF_USDA=15.882
NC_035081.1	28846798	.	C	G	.	.	MAF_USDA=9.412
NC_035081.1	28846849	.	C	A	.	.	MAF_USDA=3.279
NC_035081.1	28846854	.	T	G	.	.	MAF_USDA=1.639
NC_035081.1	28846902	.	G	T	.	.	MAF_INRAE=46.835;MAF_USDA=45.882
NC_035081.1	28846937	.	C	G	.	.	MAF_INRAE=46.203;MAF_USDA=45.882
NC_035081.1	28846984	.	T	C	.	.	MAF_INRAE=8.333
NC_035081.1	28847122	.	T	A	.	.	MAF_INRAE=10.0;MAF_USDA=38.824
NC_035081.1	28847212	.	C	T	.	.	MAF_INRAE=46.203;MAF_USDA=45.882
NC_035081.1	28847221	.	C	A	.	.	MAF_INRAE=46.203;MAF_USDA=16.471
NC_035081.1	28847283	.	C	T	.	.	MAF_INRAE=34.81;MAF_USDA=12.941
NC_035081.1	28847285	.	A	G	.	.	MAF_INRAE=3.797;MAF_USDA=13.529
NC_035081.1	28847394	.	G	A	.	.	MAF_INRAE=46.835;MAF_USDA=45.882
NC_035081.1	28847471	.	G	A	.	.	MAF_INRAE=6.962;MAF_USDA=4.098
NC_035081.1	28847486	.	T	C	.	.	MAF_INRAE=46.203;MAF_USDA=45.882
NC_035081.1	28847687	.	T	A	.	.	MAF_INRAE=5.263;MAF_USDA=7.377
NC_035081.1	28847688	.	A	T	.	.	MAF_USDA=7.377
NC_035081.1	28847689	.	G	T	.	.	MAF_INRAE=46.835;MAF_USDA=46.471
NC_035081.1	28847754	.	A	T	.	.	MAF_INRAE=15.789;MAF_USDA=1.639
NC_035081.1	28847762	.	T	A	.	.	MAF_INRAE=5.0;MAF_USDA=17.059
NC_035081.1	28848081	.	C	T	.	.	MAF_INRAE=6.962;MAF_USDA=7.377
NC_035081.1	28848093	.	G	A	.	.	MAF_INRAE=24.684;MAF_USDA=1.639
NC_035081.1	28848138	.	G	A	.	.	MAF_INRAE=5.0;MAF_USDA=16.471
NC_035081.1	28848165	.	T	C	.	.	MAF_INRAE=15.789
NC_035081.1	28848171	.	C	T	.	.	MAF_INRAE=6.962;MAF_USDA=7.377
NC_035081.1	28848250	.	A	G	.	.	MAF_INRAE=46.835;MAF_USDA=45.882
NC_035081.1	28848350	.	T	G	.	.	MAF_INRAE=6.329;MAF_USDA=4.098
NC_035081.1	28848365	.	A	G	.	.	MAF_INRAE=46.203;MAF_USDA=47.059
NC_035081.1	28848504	.	G	T	.	.	MAF_INRAE=10.0;MAF_USDA=31.765
NC_035081.1	28848527	.	A	C	.	.	MAF_INRAE=46.203;MAF_USDA=46.471
NC_035081.1	28848548	.	G	A	.	.	MAF_INRAE=45.57;MAF_USDA=45.882
NC_035081.1	28848830	.	G	A	.	.	MAF_INRAE=6.667;MAF_USDA=4.098
NC_035081.1	28848894	.	A	G	.	.	MAF_INRAE=10.759;MAF_USDA=21.176
NC_035081.1	28848969	.	C	T	.	.	MAF_USDA=2.459
NC_035081.1	28848970	.	T	C	.	.	MAF_INRAE=50.0;MAF_USDA=31.176
NC_035081.1	28849054	.	G	T	.	.	MAF_INRAE=4.167;MAF_USDA=15.882
NC_035081.1	28849102	.	T	G	.	.	MAF_INRAE=50.0;MAF_USDA=29.508
NC_035081.1	28849139	.	C	T	.	.	MAF_INRAE=8.333
NC_035081.1	28849373	.	C	T	.	.	MAF_INRAE=1.667
NC_035081.1	28849399	.	A	G	.	.	MAF_INRAE=39.873;MAF_USDA=48.824
NC_035081.1	28849475	.	G	A	.	.	MAF_INRAE=21.667
NC_035081.1	28849553	.	A	G	.	.	MAF_INRAE=34.177;MAF_USDA=12.941
NC_035081.1	28849605	.	G	T	.	.	MAF_INRAE=4.167;MAF_USDA=8.235
NC_035081.1	28849706	.	A	G	.	.	MAF_INRAE=34.81;MAF_USDA=12.941
NC_035081.1	28849744	.	C	A	.	.	MAF_INRAE=6.667;MAF_USDA=4.098
NC_035081.1	28849752	.	G	T	.	.	MAF_INRAE=6.667;MAF_USDA=2.459
NC_035081.1	28849827	.	G	T	.	.	MAF_INRAE=3.797;MAF_USDA=12.353
NC_035081.1	28849916	.	T	A	.	.	MAF_INRAE=49.367;MAF_USDA=32.353
NC_035081.1	28850068	.	C	A	.	.	MAF_USDA=33.333
NC_035081.1	28850069	.	A	G	.	.	MAF_USDA=25.0
NC_035081.1	28850134	.	G	A	.	.	MAF_USDA=29.167
NC_035081.1	28850168	.	A	G	.	.	MAF_USDA=13.529
NC_035081.1	28850230	.	G	A	.	.	MAF_USDA=29.167
NC_035081.1	28850283	.	A	C	.	.	MAF_USDA=33.333
NC_035081.1	28850972	.	C	G	.	.	MAF_USDA=29.167
NC_035081.1	28851121	.	G	A	.	.	MAF_INRAE=3.797;MAF_USDA=12.353
NC_035081.1	28851184	.	T	G	.	.	MAF_INRAE=20.833
NC_035081.1	28851198	.	G	T	.	.	MAF_INRAE=6.667;MAF_USDA=1.639
NC_035081.1	28851244	.	G	T	.	.	MAF_INRAE=50.0;MAF_USDA=29.412
NC_035081.1	28851252	.	C	A	.	.	MAF_INRAE=50.0;MAF_USDA=28.235
NC_035081.1	28851276	.	G	T	.	.	MAF_INRAE=5.0;MAF_USDA=17.647
NC_035081.1	28851340	.	G	A	.	.	MAF_INRAE=7.595;MAF_USDA=10.417
NC_035081.1	28851404	.	T	A	.	.	MAF_INRAE=10.0;MAF_USDA=34.118
NC_035081.1	28851410	.	G	A	.	.	MAF_INRAE=48.734;MAF_USDA=30.588
NC_035081.1	28851412	.	A	T	.	.	MAF_USDA=2.459
NC_035081.1	28851482	.	C	G	.	.	MAF_USDA=1.639
NC_035081.1	28851550	.	C	A	.	.	MAF_INRAE=10.0;MAF_USDA=34.118
NC_035081.1	28851580	.	G	A	.	.	MAF_INRAE=20.833
NC_035081.1	28852116	.	T	C	.	.	MAF_INRAE=10.759;MAF_USDA=20.0
NC_035081.1	28852120	.	G	A	.	.	MAF_INRAE=49.367;MAF_USDA=31.176
NC_035081.1	28852176	.	A	G	.	.	MAF_INRAE=49.367;MAF_USDA=30.588
NC_035081.1	28852212	.	A	T	.	.	MAF_INRAE=10.0;MAF_USDA=31.765
NC_035081.1	28852225	.	A	C	.	.	MAF_INRAE=21.667
NC_035081.1	28852451	.	C	T	.	.	MAF_INRAE=4.167;MAF_USDA=6.471
NC_035081.1	28852483	.	T	C	.	.	MAF_INRAE=49.367;MAF_USDA=31.176
NC_035081.1	28852518	.	T	G	.	.	MAF_INRAE=10.759;MAF_USDA=20.0
NC_035081.1	28852632	.	T	G	.	.	MAF_INRAE=10.0;MAF_USDA=22.353
NC_035081.1	28852668	.	A	T	.	.	MAF_INRAE=34.177;MAF_USDA=12.941
NC_035081.1	28852669	.	T	A	.	.	MAF_INRAE=21.667;MAF_USDA=12.941
NC_035081.1	28852847	.	C	T	.	.	MAF_INRAE=2.5;MAF_USDA=5.882
NC_035081.1	28852889	.	A	C	.	.	MAF_INRAE=49.367;MAF_USDA=30.588
NC_035081.1	28852997	.	A	C	.	.	MAF_USDA=10.417
NC_035081.1	28853087	.	T	G	.	.	MAF_INRAE=3.333;MAF_USDA=5.294
NC_035081.1	28853227	.	A	C	.	.	MAF_INRAE=39.241;MAF_USDA=48.824
NC_035081.1	28853264	.	C	A	.	.	MAF_USDA=1.639
NC_035081.1	28853324	.	C	A	.	.	MAF_USDA=1.639
NC_035081.1	28853584	.	C	T	.	.	MAF_INRAE=7.595;MAF_USDA=4.706
NC_035081.1	28853749	.	G	T	.	.	MAF_INRAE=50.0;MAF_USDA=29.412
NC_035081.1	28853755	.	T	G	.	.	MAF_INRAE=50.0;MAF_USDA=31.25
NC_035081.1	28853848	.	G	A	.	.	MAF_USDA=1.639
NC_035081.1	28853858	.	A	G	.	.	MAF_INRAE=10.759;MAF_USDA=18.824
NC_035081.1	28853860	.	T	A	.	.	MAF_INRAE=50.0;MAF_USDA=31.765
NC_035081.1	28853911	.	T	A	.	.	MAF_USDA=1.639
NC_035081.1	28853913	.	T	A	.	.	MAF_USDA=1.639
NC_035081.1	28853938	.	T	G	.	.	MAF_INRAE=6.329;MAF_USDA=4.918
NC_035081.1	28853957	.	G	C	.	.	MAF_USDA=1.639
NC_035081.1	28854104	.	G	T	.	.	MAF_USDA=13.529
NC_035081.1	28854146	.	C	A	.	.	MAF_INRAE=50.0;MAF_USDA=28.824
NC_035081.1	28854155	.	T	C	.	.	MAF_INRAE=5.0;MAF_USDA=16.471
NC_035081.1	28854159	.	T	G	.	.	MAF_INRAE=46.203;MAF_USDA=24.706
NC_035081.1	28854254	.	A	C	.	.	MAF_INRAE=1.667
NC_035081.1	28854259	.	G	T	.	.	MAF_INRAE=3.333;MAF_USDA=4.118
NC_035081.1	28854318	.	G	A	.	.	MAF_USDA=1.639
NC_035081.1	28854420	.	A	C	.	.	MAF_INRAE=50.0;MAF_USDA=28.824
NC_035081.1	28854422	.	A	C	.	.	MAF_INRAE=40.833;MAF_USDA=31.765
NC_035081.1	28854450	.	A	T	.	.	MAF_INRAE=10.0;MAF_USDA=30.588
NC_035081.1	28854500	.	G	T	.	.	MAF_INRAE=38.608;MAF_USDA=48.235
NC_035081.1	28854578	.	T	C	.	.	MAF_USDA=1.639
NC_035081.1	28854618	.	C	A	.	.	MAF_INRAE=50.0;MAF_USDA=32.353
NC_035081.1	28854634	.	C	A	.	.	MAF_INRAE=30.833
NC_035081.1	28854656	.	T	G	.	.	MAF_USDA=7.647
NC_035081.1	28854773	.	A	G	.	.	MAF_USDA=16.667
NC_035081.1	28854789	.	C	T	.	.	MAF_USDA=4.098
NC_035081.1	28854795	.	T	C	.	.	MAF_USDA=1.639
NC_035081.1	28854846	.	G	A	.	.	MAF_USDA=1.639
NC_035081.1	28854900	.	C	A	.	.	MAF_INRAE=10.0;MAF_USDA=34.426
NC_035081.1	28854944	.	C	A	.	.	MAF_INRAE=21.667;MAF_USDA=4.098
NC_035081.1	28854990	.	C	T	.	.	MAF_INRAE=50.0;MAF_USDA=36.471
NC_035081.1	28855284	.	T	G	.	.	MAF_INRAE=49.367;MAF_USDA=39.412
NC_035081.1	28855352	.	C	A	.	.	MAF_USDA=31.25
NC_035081.1	28855404	.	A	G	.	.	MAF_INRAE=3.333;MAF_USDA=3.529
NC_035081.1	28855425	.	A	G	.	.	MAF_INRAE=10.127;MAF_USDA=11.765
NC_035081.1	28855446	.	G	A	.	.	MAF_INRAE=5.0
NC_035081.1	28855574	.	G	A	.	.	MAF_INRAE=5.0
NC_035081.1	28855651	.	T	A	.	.	MAF_USDA=1.639
NC_035081.1	28855654	.	T	C	.	.	MAF_INRAE=6.962;MAF_USDA=4.098
NC_035081.1	28855671	.	C	T	.	.	MAF_USDA=10.417
NC_035081.1	28856786	.	C	T	.	.	MAF_INRAE=15.789;MAF_USDA=4.706
NC_035081.1	28856918	.	C	T	.	.	MAF_INRAE=6.962;MAF_USDA=4.118
NC_035081.1	28856958	.	C	T	.	.	MAF_INRAE=10.833;MAF_USDA=35.246
NC_035081.1	28857002	.	A	T	.	.	MAF_INRAE=34.177;MAF_USDA=12.941
NC_035081.1	28857076	.	T	G	.	.	MAF_INRAE=4.167
NC_035081.1	28857220	.	C	A	.	.	MAF_INRAE=10.0;MAF_USDA=19.672
NC_035081.1	28857294	.	A	T	.	.	MAF_INRAE=10.127;MAF_USDA=11.765
NC_035081.1	28857315	.	G	A	.	.	MAF_INRAE=49.367;MAF_USDA=39.412
NC_035081.1	28857433	.	G	A	.	.	MAF_INRAE=49.367;MAF_USDA=40.0
NC_035081.1	28857448	.	G	T	.	.	MAF_USDA=1.639
NC_035081.1	28857545	.	G	T	.	.	MAF_INRAE=15.0;MAF_USDA=5.738
NC_035081.1	28857547	.	C	A	.	.	MAF_INRAE=15.823;MAF_USDA=21.765
NC_035081.1	28857555	.	A	C	.	.	MAF_INRAE=4.167;MAF_USDA=6.471
NC_035081.1	28857577	.	G	A	.	.	MAF_USDA=1.639
NC_035081.1	28857580	.	G	A	.	.	MAF_USDA=1.639
NC_035081.1	28857670	.	T	G	.	.	MAF_USDA=2.459
NC_035081.1	28857671	.	A	G	.	.	MAF_INRAE=10.127;MAF_USDA=11.765
NC_035081.1	28857731	.	G	A	.	.	MAF_INRAE=9.494;MAF_USDA=11.765
NC_035081.1	28857746	.	T	C	.	.	MAF_INRAE=3.333;MAF_USDA=7.143
NC_035081.1	28857765	.	G	A	.	.	MAF_USDA=7.738
NC_035081.1	28857781	.	G	C	.	.	MAF_INRAE=50.0;MAF_USDA=39.286
NC_035081.1	28857831	.	C	A	.	.	MAF_INRAE=6.962;MAF_USDA=4.098
NC_035081.1	28857837	.	G	A	.	.	MAF_USDA=2.459
NC_035081.1	28857939	.	A	G	.	.	MAF_USDA=1.639
NC_035081.1	28857961	.	G	T	.	.	MAF_INRAE=34.177;MAF_USDA=12.941
NC_035081.1	28857997	.	T	A	.	.	MAF_USDA=1.639
NC_035081.1	28858004	.	T	C	.	.	MAF_INRAE=15.19;MAF_USDA=21.765
NC_035081.1	28858041	.	G	A	.	.	MAF_INRAE=10.127;MAF_USDA=11.765
NC_035081.1	28858096	.	G	T	.	.	MAF_INRAE=34.81;MAF_USDA=12.941
NC_035081.1	28858104	.	A	T	.	.	MAF_INRAE=49.367;MAF_USDA=39.412
NC_035081.1	28858285	.	G	A	.	.	MAF_INRAE=21.667;MAF_USDA=3.279
NC_035081.1	28858357	.	G	T	.	.	MAF_INRAE=15.0;MAF_USDA=4.098
NC_035081.1	28858479	.	C	T	.	.	MAF_INRAE=6.962;MAF_USDA=4.098
NC_035081.1	28858515	.	G	A	.	.	MAF_INRAE=6.667;MAF_USDA=4.918
NC_035081.1	28858530	.	G	T	.	.	MAF_INRAE=20.833;MAF_USDA=2.459
NC_035081.1	28858632	.	G	A	.	.	MAF_INRAE=10.833;MAF_USDA=22.131
NC_035081.1	28858710	.	A	G	.	.	MAF_INRAE=49.367;MAF_USDA=38.235
NC_035081.1	28858767	.	C	T	.	.	MAF_INRAE=10.127;MAF_USDA=11.765
NC_035081.1	28858792	.	A	G	.	.	MAF_INRAE=3.333;MAF_USDA=12.941
NC_035081.1	28858875	.	T	C	.	.	MAF_USDA=1.639
NC_035081.1	28858891	.	G	T	.	.	MAF_USDA=5.0
NC_035081.1	28858914	.	A	C	.	.	MAF_INRAE=49.367;MAF_USDA=40.0
NC_035081.1	28858915	.	G	A	.	.	MAF_USDA=2.459
NC_035081.1	28858926	.	G	C	.	.	MAF_USDA=1.639
NC_035081.1	28859155	.	G	A	.	.	MAF_INRAE=3.797;MAF_USDA=8.235
NC_035081.1	28859173	.	G	A	.	.	MAF_INRAE=6.962;MAF_USDA=4.098
NC_035081.1	28859189	.	A	G	.	.	MAF_INRAE=50.0;MAF_USDA=38.235
NC_035081.1	28859201	.	G	A	.	.	MAF_INRAE=50.0;MAF_USDA=36.471
NC_035081.1	28859211	.	G	A	.	.	MAF_INRAE=50.0;MAF_USDA=40.0
NC_035081.1	28859217	.	C	A	.	.	MAF_USDA=2.459
NC_035081.1	28859228	.	A	G	.	.	MAF_USDA=3.279
NC_035081.1	28859304	.	T	G	.	.	MAF_INRAE=41.772;MAF_USDA=44.706
NC_035081.1	28859345	.	A	G	.	.	MAF_USDA=1.639
NC_035081.1	28859538	.	C	G	.	.	MAF_INRAE=31.646;MAF_USDA=31.176
NC_035081.1	28859594	.	G	T	.	.	MAF_USDA=2.459
NC_035081.1	28859668	.	T	A	.	.	MAF_USDA=1.639
NC_035081.1	28859675	.	A	T	.	.	MAF_INRAE=15.789;MAF_USDA=1.639
NC_035081.1	28859786	.	G	A	.	.	MAF_INRAE=4.167;MAF_USDA=7.059
NC_035081.1	28859864	.	C	A	.	.	MAF_INRAE=15.823;MAF_USDA=18.824
NC_035081.1	28859930	.	C	G	.	.	MAF_USDA=5.738
NC_035081.1	28859933	.	C	A	.	.	MAF_USDA=5.738
NC_035081.1	28859950	.	C	T	.	.	MAF_USDA=2.459
NC_035081.1	28859979	.	G	T	.	.	MAF_USDA=4.098
NC_035081.1	28860133	.	A	G	.	.	MAF_INRAE=39.873;MAF_USDA=49.412
NC_035081.1	28860393	.	G	A	.	.	MAF_USDA=3.529
NC_035081.1	28860406	.	A	T	.	.	MAF_INRAE=39.241;MAF_USDA=48.235
NC_035081.1	28860411	.	G	T	.	.	MAF_INRAE=5.0;MAF_USDA=7.647
NC_035081.1	28860516	.	C	T	.	.	MAF_INRAE=10.0;MAF_USDA=9.836
NC_035081.1	28860600	.	T	C	.	.	MAF_INRAE=6.962;MAF_USDA=4.098
NC_035081.1	28860744	.	G	T	.	.	MAF_INRAE=31.646;MAF_USDA=31.176
NC_035081.1	28860780	.	G	C	.	.	MAF_USDA=2.459
NC_035081.1	28860840	.	C	T	.	.	MAF_USDA=1.639
NC_035081.1	28860860	.	C	G	.	.	MAF_USDA=2.459
NC_035081.1	28860975	.	G	A	.	.	MAF_INRAE=31.013;MAF_USDA=31.176
NC_035081.1	28861043	.	T	C	.	.	MAF_USDA=2.459
NC_035081.1	28861644	.	A	T	.	.	MAF_INRAE=5.263
NC_035081.1	28861706	.	T	A	.	.	MAF_INRAE=21.053;MAF_USDA=35.119
NC_035081.1	28861983	.	A	G	.	.	MAF_INRAE=49.367;MAF_USDA=38.824
NC_035081.1	28862293	.	G	T	.	.	MAF_INRAE=9.494;MAF_USDA=11.765
NC_035081.1	28862303	.	A	G	.	.	MAF_INRAE=4.167;MAF_USDA=7.059
NC_035081.1	28862336	.	G	A	.	.	MAF_INRAE=5.263
NC_035081.1	28862458	.	T	C	.	.	MAF_INRAE=6.667;MAF_USDA=4.098
NC_035081.1	28862470	.	C	A	.	.	MAF_INRAE=6.667;MAF_USDA=4.098
NC_035081.1	28862512	.	C	T	.	.	MAF_USDA=10.417
NC_035081.1	28862805	.	C	A	.	.	MAF_INRAE=15.833;MAF_USDA=4.098
NC_035081.1	28862848	.	C	T	.	.	MAF_USDA=13.115
NC_035081.1	28862884	.	T	G	.	.	MAF_INRAE=15.789
NC_035081.1	28862992	.	T	A	.	.	MAF_USDA=4.098
NC_035081.1	28863005	.	C	T	.	.	MAF_INRAE=15.789;MAF_USDA=4.118
NC_035081.1	28863051	.	C	T	.	.	MAF_INRAE=4.167;MAF_USDA=7.647
NC_035081.1	28863126	.	G	A	.	.	MAF_INRAE=10.127;MAF_USDA=11.765
NC_035081.1	28863127	.	T	A	.	.	MAF_INRAE=11.667;MAF_USDA=11.765
NC_035081.1	28863221	.	A	T	.	.	MAF_USDA=4.098
NC_035081.1	28863222	.	T	A	.	.	MAF_INRAE=5.0
NC_035081.1	28863224	.	A	G	.	.	MAF_INRAE=6.667;MAF_USDA=4.098
NC_035081.1	28863228	.	C	A	.	.	MAF_INRAE=5.0
NC_035081.1	28863230	.	C	T	.	.	MAF_USDA=1.639
NC_035081.1	28863498	.	A	G	.	.	MAF_INRAE=4.167;MAF_USDA=7.647
NC_035081.1	28863623	.	A	C	.	.	MAF_USDA=1.639
NC_035081.1	28863664	.	G	A	.	.	MAF_INRAE=14.167;MAF_USDA=4.098
NC_035081.1	28863674	.	T	A	.	.	MAF_INRAE=50.0;MAF_USDA=38.824
NC_035081.1	28863679	.	A	C	.	.	MAF_INRAE=4.167;MAF_USDA=7.647
NC_035081.1	28863683	.	G	T	.	.	MAF_INRAE=4.167;MAF_USDA=7.647
NC_035081.1	28863741	.	G	T	.	.	MAF_USDA=1.639
NC_035081.1	28863742	.	A	T	.	.	MAF_USDA=1.639
NC_035081.1	28863881	.	C	T	.	.	MAF_INRAE=14.167;MAF_USDA=4.098
NC_035081.1	28864146	.	T	G	.	.	MAF_INRAE=39.873;MAF_USDA=50.0
NC_035081.1	28864197	.	G	A	.	.	MAF_INRAE=48.101;MAF_USDA=38.824
NC_035081.1	28864203	.	G	T	.	.	MAF_USDA=1.639
NC_035081.1	28864208	.	C	T	.	.	MAF_USDA=3.529
NC_035081.1	28864211	.	C	T	.	.	MAF_INRAE=14.167;MAF_USDA=4.098
NC_035081.1	28864221	.	T	C	.	.	MAF_INRAE=48.101;MAF_USDA=36.471
NC_035081.1	28864226	.	C	T	.	.	MAF_USDA=4.098
NC_035081.1	28864261	.	T	G	.	.	MAF_INRAE=44.304;MAF_USDA=39.583
NC_035081.1	28864273	.	T	C	.	.	MAF_INRAE=4.167;MAF_USDA=4.706
NC_035081.1	28864275	.	T	A	.	.	MAF_INRAE=45.57;MAF_USDA=47.917
NC_035081.1	28864380	.	C	T	.	.	MAF_USDA=12.5
NC_035081.1	28864454	.	G	A	.	.	MAF_INRAE=25.833;MAF_USDA=10.417
NC_035081.1	28864749	.	T	A	.	.	MAF_USDA=10.417
NC_035081.1	28865698	.	T	C	.	.	MAF_USDA=1.639
NC_035081.1	28865759	.	T	C	.	.	MAF_USDA=49.412
NC_035081.1	28865778	.	C	T	.	.	MAF_INRAE=4.167;MAF_USDA=7.059
NC_035081.1	28865796	.	C	A	.	.	MAF_INRAE=10.127;MAF_USDA=10.588
NC_035081.1	28865836	.	C	T	.	.	MAF_USDA=1.639
NC_035081.1	28865899	.	A	C	.	.	MAF_INRAE=24.051;MAF_USDA=6.471
NC_035081.1	28865957	.	A	T	.	.	MAF_INRAE=3.333;MAF_USDA=4.118
NC_035081.1	28866010	.	C	A	.	.	MAF_INRAE=24.684;MAF_USDA=5.294
NC_035081.1	28866071	.	G	A	.	.	MAF_INRAE=10.127;MAF_USDA=11.176
NC_035081.1	28866079	.	A	G	.	.	MAF_INRAE=49.367;MAF_USDA=40.588
NC_035081.1	28866345	.	G	A	.	.	MAF_INRAE=23.418;MAF_USDA=4.706
NC_035081.1	28866359	.	C	A	.	.	MAF_USDA=3.529
NC_035081.1	28866538	.	A	G	.	.	MAF_INRAE=50.0;MAF_USDA=38.824
NC_035081.1	28866547	.	A	T	.	.	MAF_INRAE=10.127;MAF_USDA=11.905
NC_035081.1	28866596	.	A	G	.	.	MAF_USDA=1.639
NC_035081.1	28866880	.	A	G	.	.	MAF_INRAE=6.667;MAF_USDA=1.639
NC_035081.1	28866908	.	C	T	.	.	MAF_INRAE=24.051;MAF_USDA=5.882
NC_035081.1	28866928	.	G	T	.	.	MAF_INRAE=24.051;MAF_USDA=6.471
NC_035081.1	28866932	.	G	C	.	.	MAF_INRAE=25.833;MAF_USDA=5.882
NC_035081.1	28866945	.	G	A	.	.	MAF_USDA=2.459
NC_035081.1	28866962	.	G	T	.	.	MAF_INRAE=49.367;MAF_USDA=36.471
NC_035081.1	28867029	.	A	C	.	.	MAF_USDA=7.647
NC_035081.1	28867098	.	C	A	.	.	MAF_USDA=1.639
NC_035081.1	28867177	.	T	A	.	.	MAF_INRAE=13.924
NC_035081.1	28867246	.	G	A	.	.	MAF_INRAE=39.241;MAF_USDA=48.235
NC_035081.1	28867288	.	A	G	.	.	MAF_USDA=1.639
NC_035081.1	28867302	.	T	C	.	.	MAF_INRAE=15.0;MAF_USDA=4.098
NC_035081.1	28867321	.	C	T	.	.	MAF_INRAE=10.127;MAF_USDA=10.588
NC_035081.1	28867701	.	T	A	.	.	MAF_USDA=2.542
NC_035081.1	28867742	.	C	T	.	.	MAF_USDA=9.167
NC_035081.1	28867753	.	A	T	.	.	MAF_USDA=6.548
NC_035081.1	28870455	.	A	T	.	.	MAF_INRAE=15.789;MAF_USDA=4.217
NC_035081.1	28870651	.	G	T	.	.	MAF_USDA=10.656
NC_035081.1	28870755	.	G	T	.	.	MAF_INRAE=4.167;MAF_USDA=7.647
NC_035081.1	28870887	.	G	T	.	.	MAF_USDA=3.279
NC_035081.1	28870888	.	C	T	.	.	MAF_USDA=3.279
NC_035081.1	28870969	.	C	G	.	.	MAF_INRAE=34.81;MAF_USDA=11.765
NC_035081.1	28870991	.	C	T	.	.	MAF_INRAE=10.127;MAF_USDA=11.176
NC_035081.1	28871079	.	G	A	.	.	MAF_INRAE=10.127;MAF_USDA=11.176
NC_035081.1	28871177	.	G	T	.	.	MAF_INRAE=8.861;MAF_USDA=10.119
NC_035081.1	28871178	.	T	G	.	.	MAF_USDA=11.667
NC_035081.1	28871219	.	A	T	.	.	MAF_INRAE=50.0;MAF_USDA=39.286
NC_035081.1	28871255	.	G	A	.	.	MAF_INRAE=50.0;MAF_USDA=39.412
NC_035081.1	28871275	.	C	G	.	.	MAF_INRAE=10.127;MAF_USDA=11.765
NC_035081.1	28871295	.	G	A	.	.	MAF_INRAE=49.367;MAF_USDA=38.824
NC_035081.1	28871406	.	T	C	.	.	MAF_INRAE=10.127;MAF_USDA=11.765
NC_035081.1	28871445	.	C	T	.	.	MAF_USDA=4.098
NC_035081.1	28871560	.	C	T	.	.	MAF_USDA=2.459
NC_035081.1	28871577	.	G	T	.	.	MAF_INRAE=6.667
NC_035081.1	28871586	.	A	C	.	.	MAF_INRAE=13.333;MAF_USDA=24.706
NC_035081.1	28871616	.	A	C	.	.	MAF_INRAE=13.333;MAF_USDA=30.0
NC_035081.1	28871626	.	C	T	.	.	MAF_INRAE=3.797;MAF_USDA=10.0
NC_035081.1	28871677	.	T	C	.	.	MAF_INRAE=6.667
NC_035081.1	28871739	.	T	C	.	.	MAF_INRAE=39.873;MAF_USDA=50.0
NC_035081.1	28871765	.	G	T	.	.	MAF_INRAE=6.667;MAF_USDA=7.647
NC_035081.1	28871776	.	T	G	.	.	MAF_USDA=6.557
NC_035081.1	28871798	.	C	T	.	.	MAF_USDA=1.639
NC_035081.1	28871846	.	T	A	.	.	MAF_USDA=2.459
NC_035081.1	28871892	.	A	T	.	.	MAF_USDA=3.529
NC_035081.1	28871952	.	T	A	.	.	MAF_INRAE=34.177;MAF_USDA=38.824
NC_035081.1	28872011	.	G	A	.	.	MAF_USDA=1.639
NC_035081.1	28872054	.	G	A	.	.	MAF_USDA=10.417
NC_035081.1	28872055	.	G	T	.	.	MAF_USDA=10.417
NC_035081.1	28872098	.	C	T	.	.	MAF_INRAE=21.667
NC_035081.1	28872112	.	C	T	.	.	MAF_INRAE=42.405;MAF_USDA=45.882
NC_035081.1	28872143	.	C	T	.	.	MAF_USDA=1.639
NC_035081.1	28872144	.	G	A	.	.	MAF_INRAE=6.667;MAF_USDA=4.098
NC_035081.1	28872207	.	A	G	.	.	MAF_INRAE=10.127;MAF_USDA=11.765
NC_035081.1	28872291	.	T	C	.	.	MAF_USDA=3.529
NC_035081.1	28872299	.	G	A	.	.	MAF_INRAE=6.667;MAF_USDA=16.393
NC_035081.1	28872311	.	C	T	.	.	MAF_INRAE=21.667
NC_035081.1	28872316	.	T	C	.	.	MAF_INRAE=6.667;MAF_USDA=18.033
NC_035081.1	28872320	.	C	T	.	.	MAF_INRAE=21.667
NC_035081.1	28872322	.	T	C	.	.	MAF_INRAE=21.667
NC_035081.1	28872325	.	T	C	.	.	MAF_INRAE=21.667
NC_035081.1	28872326	.	G	T	.	.	MAF_INRAE=21.667
NC_035081.1	28872330	.	C	G	.	.	MAF_INRAE=21.667
NC_035081.1	28872341	.	G	C	.	.	MAF_INRAE=22.785
NC_035081.1	28872344	.	T	C	.	.	MAF_INRAE=20.833;MAF_USDA=2.459
NC_035081.1	28872382	.	A	G	.	.	MAF_INRAE=15.789
NC_035081.1	28872391	.	T	C	.	.	MAF_INRAE=15.789
NC_035081.1	28872403	.	C	G	.	.	MAF_USDA=2.459
NC_035081.1	28872420	.	C	A	.	.	MAF_INRAE=3.797;MAF_USDA=7.059
NC_035081.1	28872434	.	G	A	.	.	MAF_USDA=1.639
NC_035081.1	28872442	.	T	C	.	.	MAF_INRAE=6.667;MAF_USDA=4.098
NC_035081.1	28872443	.	G	A	.	.	MAF_INRAE=6.667;MAF_USDA=4.098
NC_035081.1	28872445	.	T	A	.	.	MAF_INRAE=8.333;MAF_USDA=4.098
NC_035081.1	28872456	.	A	T	.	.	MAF_USDA=1.639
NC_035081.1	28872463	.	C	T	.	.	MAF_INRAE=6.667
NC_035081.1	28872466	.	T	C	.	.	MAF_USDA=1.639
NC_035081.1	28872481	.	A	C	.	.	MAF_USDA=1.639
NC_035081.1	28872482	.	C	T	.	.	MAF_USDA=1.639
NC_035081.1	28872484	.	A	G	.	.	MAF_USDA=1.639
NC_035081.1	28872492	.	C	G	.	.	MAF_USDA=7.059
NC_035081.1	28872542	.	C	T	.	.	MAF_INRAE=10.127;MAF_USDA=10.588
NC_035081.1	28872574	.	G	A	.	.	MAF_INRAE=10.127;MAF_USDA=10.0
NC_035081.1	28872589	.	G	A	.	.	MAF_INRAE=21.667
NC_035081.1	28872593	.	G	T	.	.	MAF_INRAE=13.333;MAF_USDA=26.471
NC_035081.1	28872610	.	C	A	.	.	MAF_USDA=1.639
NC_035081.1	28872644	.	G	A	.	.	MAF_INRAE=24.051;MAF_USDA=5.294
NC_035081.1	28872666	.	C	A	.	.	MAF_INRAE=9.494;MAF_USDA=15.294
NC_035081.1	28872782	.	A	G	.	.	MAF_USDA=5.738
NC_035081.1	28872814	.	T	C	.	.	MAF_INRAE=15.823;MAF_USDA=22.941
NC_035081.1	28872827	.	T	G	.	.	MAF_INRAE=10.0;MAF_USDA=22.941
NC_035081.1	28872839	.	A	C	.	.	MAF_INRAE=39.241;MAF_USDA=48.235
NC_035081.1	28872844	.	A	C	.	.	MAF_INRAE=42.405;MAF_USDA=37.059
NC_035081.1	28872926	.	T	A	.	.	MAF_USDA=1.639
NC_035081.1	28872939	.	T	G	.	.	MAF_USDA=1.639
NC_035081.1	28872952	.	G	A	.	.	MAF_INRAE=6.667
NC_035081.1	28873121	.	C	T	.	.	MAF_INRAE=50.0;MAF_USDA=37.059
NC_035081.1	28873145	.	T	C	.	.	MAF_INRAE=49.367;MAF_USDA=35.882
NC_035081.1	28873214	.	C	A	.	.	MAF_INRAE=6.329;MAF_USDA=4.098
NC_035081.1	28873293	.	C	A	.	.	MAF_INRAE=49.367;MAF_USDA=37.059
NC_035081.1	28873315	.	T	C	.	.	MAF_INRAE=10.0;MAF_USDA=22.353
NC_035081.1	28873456	.	A	T	.	.	MAF_INRAE=48.734;MAF_USDA=37.059
NC_035081.1	28873471	.	A	G	.	.	MAF_INRAE=35.443;MAF_USDA=13.529
NC_035081.1	28873519	.	T	A	.	.	MAF_USDA=2.459
NC_035081.1	28873575	.	C	A	.	.	MAF_USDA=9.016
NC_035081.1	28873597	.	G	A	.	.	MAF_INRAE=5.063;MAF_USDA=4.098
NC_035081.1	28873633	.	A	T	.	.	MAF_USDA=5.738
NC_035081.1	28873874	.	A	G	.	.	MAF_USDA=7.647
NC_035081.1	28873934	.	C	A	.	.	MAF_USDA=1.667
NC_035081.1	28873984	.	A	T	.	.	MAF_INRAE=26.316;MAF_USDA=14.634
NC_035081.1	28874101	.	T	G	.	.	MAF_USDA=40.909
NC_035081.1	28874172	.	C	T	.	.	MAF_USDA=4.098
NC_035081.1	28874209	.	C	T	.	.	MAF_INRAE=5.263;MAF_USDA=10.0
NC_035081.1	28874236	.	G	A	.	.	MAF_INRAE=34.177;MAF_USDA=12.941
NC_035081.1	28874251	.	G	A	.	.	MAF_USDA=1.639
NC_035081.1	28874280	.	G	T	.	.	MAF_INRAE=4.167;MAF_USDA=7.059
NC_035081.1	28874312	.	T	G	.	.	MAF_INRAE=24.684;MAF_USDA=4.762
NC_035081.1	28874364	.	C	A	.	.	MAF_INRAE=10.127;MAF_USDA=14.881
NC_035081.1	28874393	.	C	T	.	.	MAF_USDA=4.167
NC_035081.1	28874494	.	A	G	.	.	MAF_INRAE=50.0;MAF_USDA=37.059
NC_035081.1	28874532	.	G	A	.	.	MAF_USDA=1.639
NC_035081.1	28874809	.	A	T	.	.	MAF_USDA=13.115
NC_035081.1	28874826	.	G	A	.	.	MAF_INRAE=48.734;MAF_USDA=37.647
NC_035081.1	28874858	.	G	T	.	.	MAF_INRAE=21.053;MAF_USDA=37.059
NC_035081.1	28874918	.	T	A	.	.	MAF_INRAE=39.241;MAF_USDA=48.824
NC_035081.1	28875029	.	C	T	.	.	MAF_INRAE=3.165;MAF_USDA=7.059
NC_035081.1	28875035	.	C	T	.	.	MAF_USDA=4.706
NC_035081.1	28875118	.	T	A	.	.	MAF_INRAE=6.667;MAF_USDA=16.393
NC_035081.1	28875213	.	G	T	.	.	MAF_INRAE=15.823;MAF_USDA=23.529
NC_035081.1	28875241	.	C	A	.	.	MAF_INRAE=50.0;MAF_USDA=37.647
NC_035081.1	28875285	.	G	T	.	.	MAF_INRAE=3.333;MAF_USDA=4.118
NC_035081.1	28875315	.	A	C	.	.	MAF_USDA=1.639
NC_035081.1	28875359	.	A	G	.	.	MAF_USDA=3.529
NC_035081.1	28875419	.	C	T	.	.	MAF_INRAE=34.81;MAF_USDA=13.529
NC_035081.1	28875543	.	A	C	.	.	MAF_INRAE=10.833;MAF_USDA=22.941
NC_035081.1	28875573	.	C	T	.	.	MAF_USDA=1.639
NC_035081.1	28875582	.	T	C	.	.	MAF_USDA=1.639
NC_035081.1	28875640	.	G	T	.	.	MAF_USDA=1.639
NC_035081.1	28875664	.	G	A	.	.	MAF_INRAE=3.333;MAF_USDA=4.706
NC_035081.1	28875709	.	T	C	.	.	MAF_USDA=3.279
NC_035081.1	28875793	.	G	A	.	.	MAF_INRAE=10.759;MAF_USDA=21.765
NC_035081.1	28875805	.	C	A	.	.	MAF_INRAE=8.333;MAF_USDA=4.918
NC_035081.1	28875846	.	T	A	.	.	MAF_INRAE=24.051;MAF_USDA=4.706
NC_035081.1	28875861	.	C	T	.	.	MAF_INRAE=39.241;MAF_USDA=48.824
NC_035081.1	28875936	.	G	T	.	.	MAF_INRAE=15.789
NC_035081.1	28875964	.	C	T	.	.	MAF_INRAE=5.0
NC_035081.1	28875979	.	T	C	.	.	MAF_USDA=1.667
NC_035081.1	28876064	.	G	T	.	.	MAF_INRAE=3.333;MAF_USDA=7.647
NC_035081.1	28876094	.	G	A	.	.	MAF_INRAE=10.127;MAF_USDA=10.417
NC_035081.1	28876105	.	C	T	.	.	MAF_INRAE=6.667
NC_035081.1	28876166	.	G	A	.	.	MAF_INRAE=10.127;MAF_USDA=14.118
NC_035081.1	28876200	.	G	A	.	.	MAF_INRAE=3.333;MAF_USDA=4.706
NC_035081.1	28876204	.	C	T	.	.	MAF_USDA=2.459
NC_035081.1	28876205	.	G	A	.	.	MAF_USDA=3.529
NC_035081.1	28876252	.	A	C	.	.	MAF_USDA=47.917
NC_035081.1	28876355	.	A	G	.	.	MAF_INRAE=49.367;MAF_USDA=37.647
NC_035081.1	28876443	.	A	G	.	.	MAF_INRAE=3.333;MAF_USDA=6.471
NC_035081.1	28876549	.	G	A	.	.	MAF_INRAE=4.167;MAF_USDA=6.471
NC_035081.1	28876551	.	C	T	.	.	MAF_INRAE=49.367;MAF_USDA=37.647
NC_035081.1	28876627	.	T	A	.	.	MAF_INRAE=49.367;MAF_USDA=37.059
NC_035081.1	28876762	.	G	A	.	.	MAF_INRAE=50.0;MAF_USDA=37.647
NC_035081.1	28876804	.	A	G	.	.	MAF_USDA=22.917
NC_035081.1	28876814	.	T	G	.	.	MAF_INRAE=34.81;MAF_USDA=12.353
NC_035081.1	28876822	.	G	C	.	.	MAF_INRAE=48.734;MAF_USDA=36.471
NC_035081.1	28876856	.	A	C	.	.	MAF_INRAE=6.667;MAF_USDA=17.213
NC_035081.1	28876931	.	C	A	.	.	MAF_INRAE=15.789
NC_035081.1	28876937	.	C	T	.	.	MAF_INRAE=39.873;MAF_USDA=48.235
NC_035081.1	28876966	.	A	T	.	.	MAF_INRAE=4.167;MAF_USDA=8.235
NC_035081.1	28877080	.	G	C	.	.	MAF_INRAE=10.127;MAF_USDA=14.118
NC_035081.1	28877092	.	C	A	.	.	MAF_INRAE=6.667
NC_035081.1	28877093	.	A	T	.	.	MAF_INRAE=3.333;MAF_USDA=6.471
NC_035081.1	28877203	.	A	T	.	.	MAF_USDA=13.934
NC_035081.1	28877206	.	G	T	.	.	MAF_INRAE=49.367;MAF_USDA=38.235
NC_035081.1	28877248	.	CTTCAAT	CTTCAAC	.	.	MAF_USDA=47.917
NC_035081.1	28877379	.	G	T	.	.	MAF_INRAE=48.734;MAF_USDA=47.917
NC_035081.1	28877394	.	C	A	.	.	MAF_INRAE=10.127;MAF_USDA=14.118
NC_035081.1	28877426	.	T	C	.	.	MAF_INRAE=6.667;MAF_USDA=3.279
NC_035081.1	28877430	.	T	G	.	.	MAF_INRAE=10.0;MAF_USDA=22.941
NC_035081.1	28877444	.	C	T	.	.	MAF_USDA=1.639
NC_035081.1	28877501	.	G	C	.	.	MAF_INRAE=10.127;MAF_USDA=14.118
NC_035081.1	28877517	.	T	A	.	.	MAF_INRAE=10.127;MAF_USDA=15.294
NC_035081.1	28877583	.	A	G	.	.	MAF_INRAE=3.333;MAF_USDA=4.706
NC_035081.1	28877588	.	G	A	.	.	MAF_INRAE=6.667
NC_035081.1	28877598	.	A	C	.	.	MAF_INRAE=11.667;MAF_USDA=14.706
NC_035081.1	28877671	.	C	T	.	.	MAF_USDA=1.639
NC_035081.1	28877759	.	C	A	.	.	MAF_INRAE=34.81;MAF_USDA=22.917
NC_035081.1	28877797	.	G	T	.	.	MAF_USDA=5.738
NC_035081.1	28877815	.	G	A	.	.	MAF_INRAE=27.215;MAF_USDA=13.529
NC_035081.1	28877908	.	T	C	.	.	MAF_INRAE=10.0;MAF_USDA=21.765
NC_035081.1	28877924	.	G	T	.	.	MAF_INRAE=49.367;MAF_USDA=36.471
NC_035081.1	28877929	.	C	A	.	.	MAF_INRAE=8.333;MAF_USDA=4.098
NC_035081.1	28877964	.	A	G	.	.	MAF_INRAE=10.127;MAF_USDA=13.529
NC_035081.1	28878018	.	G	A	.	.	MAF_INRAE=10.127;MAF_USDA=13.529
NC_035081.1	28878040	.	G	A	.	.	MAF_INRAE=3.797;MAF_USDA=7.059
NC_035081.1	28878041	.	C	T	.	.	MAF_INRAE=8.333;MAF_USDA=10.588
NC_035081.1	28878053	.	T	A	.	.	MAF_INRAE=34.81;MAF_USDA=12.941
NC_035081.1	28878085	.	G	C	.	.	MAF_USDA=2.459
NC_035081.1	28878139	.	A	T	.	.	MAF_USDA=2.459
NC_035081.1	28878151	.	T	A	.	.	MAF_USDA=1.639
NC_035081.1	28878196	.	A	C	.	.	MAF_USDA=1.639
NC_035081.1	28878209	.	A	C	.	.	MAF_INRAE=39.873;MAF_USDA=48.235
NC_035081.1	28878236	.	T	C	.	.	MAF_INRAE=10.759;MAF_USDA=22.353
NC_035081.1	28878270	.	C	T	.	.	MAF_INRAE=10.759;MAF_USDA=22.353
NC_035081.1	28878284	.	A	T	.	.	MAF_INRAE=15.789
NC_035081.1	28878319	.	C	T	.	.	MAF_USDA=1.639
NC_035081.1	28878394	.	C	A	.	.	MAF_INRAE=6.667;MAF_USDA=1.639
NC_035081.1	28878407	.	G	A	.	.	MAF_INRAE=6.667;MAF_USDA=20.588
NC_035081.1	28878497	.	T	C	.	.	MAF_INRAE=15.789
NC_035081.1	28878624	.	G	A	.	.	MAF_USDA=2.941
NC_035081.1	28878625	.	C	T	.	.	MAF_INRAE=4.167;MAF_USDA=7.647
NC_035081.1	28878652	.	C	A	.	.	MAF_INRAE=35.443;MAF_USDA=20.0
NC_035081.1	28878694	.	G	A	.	.	MAF_USDA=11.475
NC_035081.1	28878700	.	A	T	.	.	MAF_USDA=11.475
NC_035081.1	28878723	.	C	A	.	.	MAF_USDA=43.75
NC_035081.1	28878724	.	A	T	.	.	MAF_USDA=31.25
NC_035081.1	28878731	.	C	A	.	.	MAF_INRAE=19.62
NC_035081.1	28878733	.	A	T	.	.	MAF_INRAE=3.333;MAF_USDA=9.524
NC_035081.1	28878735	.	T	G	.	.	MAF_INRAE=11.667;MAF_USDA=14.458
NC_035081.1	28878736	.	G	T	.	.	MAF_INRAE=3.333;MAF_USDA=4.706
NC_035081.1	28878750	.	C	T	.	.	MAF_USDA=1.639
NC_035081.1	28878757	.	G	A	.	.	MAF_INRAE=34.81;MAF_USDA=13.529
NC_035081.1	28878801	.	G	C	.	.	MAF_INRAE=10.0;MAF_USDA=7.377
NC_035081.1	28878815	.	T	A	.	.	MAF_INRAE=46.203;MAF_USDA=16.393
NC_035081.1	28878842	.	A	T	.	.	MAF_INRAE=34.81;MAF_USDA=30.588
NC_035081.1	28878843	.	A	C	.	.	MAF_INRAE=12.5;MAF_USDA=20.588
NC_035081.1	28878868	.	G	C	.	.	MAF_USDA=1.639
NC_035081.1	28878887	.	G	T	.	.	MAF_USDA=3.279
NC_035081.1	28878919	.	G	A	.	.	MAF_INRAE=10.0;MAF_USDA=18.75
NC_035081.1	28878921	.	C	T	.	.	MAF_INRAE=10.0;MAF_USDA=18.75
NC_035081.1	28878922	.	A	T	.	.	MAF_INRAE=10.0;MAF_USDA=18.75
NC_035081.1	28878924	.	C	T	.	.	MAF_INRAE=10.0;MAF_USDA=18.75
NC_035081.1	28878925	.	A	T	.	.	MAF_INRAE=10.0
NC_035081.1	28878927	.	C	T	.	.	MAF_INRAE=10.0
NC_035081.1	28878973	.	T	G	.	.	MAF_INRAE=39.241;MAF_USDA=49.412
NC_035081.1	28879034	.	C	T	.	.	MAF_USDA=3.529
NC_035081.1	28879046	.	T	A	.	.	MAF_INRAE=10.759;MAF_USDA=21.765
NC_035081.1	28879100	.	T	C	.	.	MAF_INRAE=10.759;MAF_USDA=22.353
NC_035081.1	28879101	.	C	T	.	.	MAF_USDA=3.529
NC_035081.1	28879133	.	G	A	.	.	MAF_USDA=4.918
NC_035081.1	28879144	.	T	G	.	.	MAF_INRAE=39.873;MAF_USDA=48.824
NC_035081.1	28879321	.	A	C	.	.	MAF_INRAE=25.833
NC_035081.1	28879333	.	A	G	.	.	MAF_USDA=1.639
NC_035081.1	28879398	.	C	T	.	.	MAF_INRAE=48.734;MAF_USDA=29.167
NC_035081.1	28879400	.	G	A	.	.	MAF_USDA=1.667
NC_035081.1	28879406	.	G	A	.	.	MAF_USDA=5.0
NC_035081.1	28879441	.	T	G	.	.	MAF_USDA=16.071
NC_035081.1	28879510	.	G	C	.	.	MAF_USDA=7.738
NC_035081.1	28879542	.	G	T	.	.	MAF_INRAE=5.263;MAF_USDA=21.176
NC_035081.1	28879621	.	C	T	.	.	MAF_USDA=22.619
NC_035081.1	28879639	.	A	C	.	.	MAF_INRAE=5.263;MAF_USDA=10.119
NC_035081.1	28879726	.	T	G	.	.	MAF_USDA=4.706
NC_035081.1	28879747	.	T	A	.	.	MAF_USDA=1.724
NC_035081.1	28879754	.	T	C	.	.	MAF_USDA=6.897
NC_035081.1	28879765	.	A	T	.	.	MAF_INRAE=21.053;MAF_USDA=31.25
NC_035081.1	28879779	.	G	C	.	.	MAF_USDA=6.557
NC_035081.1	28879796	.	A	C	.	.	MAF_USDA=1.695
NC_035081.1	28879810	.	G	A	.	.	MAF_USDA=2.542
NC_035081.1	28879911	.	C	T	.	.	MAF_INRAE=3.333;MAF_USDA=4.217
NC_035081.1	28879969	.	G	C	.	.	MAF_INRAE=10.0;MAF_USDA=21.765
NC_035081.1	28880057	.	G	T	.	.	MAF_INRAE=7.595;MAF_USDA=12.353
NC_035081.1	28880152	.	T	C	.	.	MAF_INRAE=17.722;MAF_USDA=44.118
NC_035081.1	28880170	.	A	C	.	.	MAF_INRAE=6.962;MAF_USDA=4.098
NC_035081.1	28880174	.	C	T	.	.	MAF_INRAE=10.0;MAF_USDA=8.197
NC_035081.1	28880227	.	C	T	.	.	MAF_INRAE=3.333;MAF_USDA=4.706
NC_035081.1	28880268	.	C	T	.	.	MAF_INRAE=6.667;MAF_USDA=20.0
NC_035081.1	28880335	.	A	G	.	.	MAF_INRAE=3.165;MAF_USDA=11.176
NC_035081.1	28880341	.	G	A	.	.	MAF_INRAE=6.667
NC_035081.1	28880404	.	C	A	.	.	MAF_INRAE=6.667
NC_035081.1	28880406	.	G	A	.	.	MAF_INRAE=3.797;MAF_USDA=11.176
NC_035081.1	28880419	.	T	A	.	.	MAF_INRAE=6.667
NC_035081.1	28880432	.	C	A	.	.	MAF_INRAE=3.797;MAF_USDA=11.176
NC_035081.1	28880495	.	T	C	.	.	MAF_INRAE=6.667
NC_035081.1	28880514	.	A	G	.	.	MAF_INRAE=34.81;MAF_USDA=13.529
NC_035081.1	28880580	.	C	A	.	.	MAF_USDA=1.639
NC_035081.1	28880587	.	T	C	.	.	MAF_INRAE=6.667;MAF_USDA=2.459
NC_035081.1	28880590	.	A	C	.	.	MAF_INRAE=10.127;MAF_USDA=15.882
NC_035081.1	28880667	.	C	T	.	.	MAF_INRAE=10.759;MAF_USDA=21.765
NC_035081.1	28880684	.	A	T	.	.	MAF_INRAE=34.81;MAF_USDA=13.529
NC_035081.1	28880720	.	G	C	.	.	MAF_USDA=3.529
NC_035081.1	28880761	.	C	G	.	.	MAF_INRAE=49.367;MAF_USDA=30.0
NC_035081.1	28880762	.	T	A	.	.	MAF_INRAE=23.418;MAF_USDA=1.639
NC_035081.1	28880945	.	G	A	.	.	MAF_INRAE=11.392;MAF_USDA=22.941
NC_035081.1	28880951	.	C	T	.	.	MAF_INRAE=6.667;MAF_USDA=4.918
NC_035081.1	28880957	.	G	A	.	.	MAF_USDA=3.279
NC_035081.1	28880974	.	C	T	.	.	MAF_USDA=4.706
NC_035081.1	28880985	.	C	A	.	.	MAF_INRAE=15.789;MAF_USDA=1.639
NC_035081.1	28880986	.	A	G	.	.	MAF_INRAE=39.241;MAF_USDA=50.0
NC_035081.1	28881014	.	A	G	.	.	MAF_INRAE=8.333;MAF_USDA=6.557
NC_035081.1	28881073	.	G	T	.	.	MAF_USDA=2.459
NC_035081.1	28881107	.	C	A	.	.	MAF_INRAE=10.759;MAF_USDA=19.672
NC_035081.1	28881161	.	C	T	.	.	MAF_INRAE=23.418;MAF_USDA=3.279
NC_035081.1	28881163	.	G	A	.	.	MAF_INRAE=3.333;MAF_USDA=4.706
NC_035081.1	28881269	.	C	G	.	.	MAF_INRAE=6.667
NC_035081.1	28881288	.	A	G	.	.	MAF_USDA=1.639
NC_035081.1	28881301	.	G	A	.	.	MAF_INRAE=3.333;MAF_USDA=5.294
NC_035081.1	28881321	.	C	A	.	.	MAF_USDA=1.639
NC_035081.1	28881347	.	C	A	.	.	MAF_INRAE=50.0;MAF_USDA=28.824
NC_035081.1	28881424	.	C	A	.	.	MAF_USDA=1.639
NC_035081.1	28881523	.	C	T	.	.	MAF_INRAE=15.789
NC_035081.1	28881579	.	GCCCGC	GCCCGG	.	.	MAF_USDA=20.833
NC_035081.1	28881584	.	C	G	.	.	MAF_INRAE=10.0
NC_035081.1	28881621	.	C	A	.	.	MAF_INRAE=10.759;MAF_USDA=21.765
NC_035081.1	28881900	.	T	A	.	.	MAF_INRAE=15.789;MAF_USDA=3.279
NC_035081.1	28882019	.	C	T	.	.	MAF_INRAE=50.0
NC_035081.1	28882129	.	C	T	.	.	MAF_INRAE=1.667
NC_035081.1	28882132	.	G	A	.	.	MAF_INRAE=1.667
NC_035081.1	28882134	.	C	T	.	.	MAF_INRAE=24.051;MAF_USDA=4.098
NC_035081.1	28882206	.	C	A	.	.	MAF_INRAE=10.127;MAF_USDA=14.118
NC_035081.1	28882379	.	G	T	.	.	MAF_USDA=4.098
NC_035081.1	28882395	.	T	C	.	.	MAF_INRAE=3.797;MAF_USDA=10.0
NC_035081.1	28882414	.	G	A	.	.	MAF_INRAE=7.595;MAF_USDA=10.588
NC_035081.1	28882481	.	A	G	.	.	MAF_USDA=10.656
NC_035081.1	28882528	.	A	T	.	.	MAF_USDA=4.098
NC_035081.1	28882533	.	A	T	.	.	MAF_USDA=6.557
NC_035081.1	28882534	.	A	T	.	.	MAF_USDA=6.557
NC_035081.1	28882537	.	G	A	.	.	MAF_USDA=7.377
NC_035081.1	28882547	.	C	A	.	.	MAF_USDA=4.098
NC_035081.1	28882548	.	A	C	.	.	MAF_USDA=4.098
NC_035081.1	28882563	.	C	T	.	.	MAF_USDA=8.197
NC_035081.1	28882580	.	C	G	.	.	MAF_USDA=1.639
NC_035081.1	28882588	.	A	G	.	.	MAF_INRAE=12.5;MAF_USDA=25.882
NC_035081.1	28882595	.	C	A	.	.	MAF_USDA=9.836
NC_035081.1	28882598	.	A	G	.	.	MAF_USDA=9.836
NC_035081.1	28882632	.	C	A	.	.	MAF_USDA=4.098
NC_035081.1	28882651	.	G	T	.	.	MAF_INRAE=47.5;MAF_USDA=45.882
NC_035081.1	28882683	.	A	C	.	.	MAF_INRAE=1.667;MAF_USDA=4.918
NC_035081.1	28882686	.	T	G	.	.	MAF_INRAE=1.667;MAF_USDA=4.918
NC_035081.1	28882817	.	C	T	.	.	MAF_USDA=2.459
NC_035081.1	28882853	.	T	G	.	.	MAF_INRAE=7.595;MAF_USDA=10.588
NC_035081.1	28882868	.	T	A	.	.	MAF_INRAE=6.667
NC_035081.1	28882873	.	A	C	.	.	MAF_USDA=1.639
NC_035081.1	28882949	.	G	A	.	.	MAF_INRAE=32.278;MAF_USDA=24.706
NC_035081.1	28882950	.	G	C	.	.	MAF_INRAE=3.333;MAF_USDA=10.588
NC_035081.1	28882953	.	C	T	.	.	MAF_USDA=1.639
NC_035081.1	28882996	.	G	T	.	.	MAF_INRAE=5.833
NC_035081.1	28883067	.	C	A	.	.	MAF_USDA=9.412
NC_035081.1	28883070	.	T	A	.	.	MAF_INRAE=50.0;MAF_USDA=29.412
NC_035081.1	28883088	.	G	A	.	.	MAF_INRAE=3.797;MAF_USDA=6.471
NC_035081.1	28883144	.	C	T	.	.	MAF_INRAE=3.333;MAF_USDA=4.706
NC_035081.1	28883166	.	C	A	.	.	MAF_USDA=9.836
NC_035081.1	28883172	.	G	T	.	.	MAF_INRAE=10.759;MAF_USDA=21.765
NC_035081.1	28883173	.	A	C	.	.	MAF_INRAE=12.5;MAF_USDA=21.765
NC_035081.1	28883225	.	A	T	.	.	MAF_USDA=4.098
NC_035081.1	28883241	.	G	T	.	.	MAF_USDA=8.235
NC_035081.1	28883277	.	C	A	.	.	MAF_USDA=1.639
NC_035081.1	28883281	.	C	T	.	.	MAF_INRAE=6.667;MAF_USDA=6.471
NC_035081.1	28883316	.	A	T	.	.	MAF_INRAE=3.333
NC_035081.1	28883325	.	T	C	.	.	MAF_USDA=3.279
NC_035081.1	28883327	.	T	A	.	.	MAF_INRAE=50.0;MAF_USDA=29.412
NC_035081.1	28883328	.	C	T	.	.	MAF_INRAE=40.833;MAF_USDA=29.412
NC_035081.1	28883443	.	G	A	.	.	MAF_INRAE=10.127;MAF_USDA=21.176
NC_035081.1	28883446	.	A	T	.	.	MAF_INRAE=10.127;MAF_USDA=15.882
NC_035081.1	28883495	.	A	G	.	.	MAF_INRAE=3.333;MAF_USDA=4.706
NC_035081.1	28883521	.	A	T	.	.	MAF_INRAE=10.759;MAF_USDA=21.765
NC_035081.1	28883536	.	G	C	.	.	MAF_INRAE=6.667
NC_035081.1	28883601	.	C	A	.	.	MAF_INRAE=25.833
NC_035081.1	28883680	.	A	T	.	.	MAF_INRAE=10.759;MAF_USDA=22.941
NC_035081.1	28883722	.	C	T	.	.	MAF_USDA=5.738
NC_035081.1	28883732	.	C	G	.	.	MAF_INRAE=10.759;MAF_USDA=21.765
NC_035081.1	28883754	.	T	C	.	.	MAF_INRAE=10.759;MAF_USDA=22.941
NC_035081.1	28883810	.	A	C	.	.	MAF_INRAE=49.367;MAF_USDA=29.412
NC_035081.1	28883816	.	A	C	.	.	MAF_INRAE=10.0;MAF_USDA=21.176
NC_035081.1	28883856	.	C	T	.	.	MAF_INRAE=10.759;MAF_USDA=24.118
NC_035081.1	28883866	.	G	A	.	.	MAF_USDA=10.417
NC_035081.1	28883892	.	C	T	.	.	MAF_USDA=1.639
NC_035081.1	28883926	.	G	C	.	.	MAF_INRAE=7.5;MAF_USDA=4.918
NC_035081.1	28883964	.	G	A	.	.	MAF_USDA=3.279
NC_035081.1	28883996	.	C	G	.	.	MAF_USDA=1.639
NC_035081.1	28884001	.	T	G	.	.	MAF_INRAE=4.167;MAF_USDA=8.235
NC_035081.1	28884031	.	G	A	.	.	MAF_USDA=1.639
NC_035081.1	28884136	.	G	C	.	.	MAF_INRAE=10.759;MAF_USDA=22.353
NC_035081.1	28884193	.	A	G	.	.	MAF_INRAE=41.772;MAF_USDA=48.824
NC_035081.1	28884205	.	G	T	.	.	MAF_INRAE=25.833
NC_035081.1	28884234	.	A	G	.	.	MAF_INRAE=10.759;MAF_USDA=22.353
NC_035081.1	28884237	.	T	A	.	.	MAF_INRAE=6.667
NC_035081.1	28884257	.	A	T	.	.	MAF_INRAE=10.127;MAF_USDA=15.294
NC_035081.1	28884276	.	C	T	.	.	MAF_INRAE=6.667;MAF_USDA=2.459
NC_035081.1	28884299	.	T	C	.	.	MAF_INRAE=49.367;MAF_USDA=29.412
NC_035081.1	28884342	.	T	G	.	.	MAF_INRAE=10.759;MAF_USDA=22.353
NC_035081.1	28884351	.	T	A	.	.	MAF_USDA=1.639
NC_035081.1	28884361	.	G	A	.	.	MAF_INRAE=8.333;MAF_USDA=4.918
NC_035081.1	28884385	.	C	T	.	.	MAF_USDA=4.918
NC_035081.1	28884393	.	C	A	.	.	MAF_INRAE=10.759;MAF_USDA=21.176
NC_035081.1	28884453	.	T	C	.	.	MAF_USDA=17.213
NC_035081.1	28884488	.	C	A	.	.	MAF_INRAE=50.0;MAF_USDA=29.412
NC_035081.1	28884492	.	A	C	.	.	MAF_INRAE=10.759;MAF_USDA=21.176
NC_035081.1	28884545	.	C	A	.	.	MAF_INRAE=50.0;MAF_USDA=29.412
NC_035081.1	28884580	.	C	T	.	.	MAF_INRAE=7.595;MAF_USDA=10.588
NC_035081.1	28884586	.	A	C	.	.	MAF_INRAE=39.241;MAF_USDA=48.824
NC_035081.1	28884628	.	T	A	.	.	MAF_INRAE=49.367;MAF_USDA=28.824
NC_035081.1	28884695	.	C	A	.	.	MAF_INRAE=49.367;MAF_USDA=28.824
NC_035081.1	28884720	.	A	T	.	.	MAF_INRAE=6.667;MAF_USDA=3.279
NC_035081.1	28884727	.	A	G	.	.	MAF_INRAE=34.177;MAF_USDA=13.529
NC_035081.1	28884728	.	TAAAAAA	TAAAAAC	.	.	MAF_USDA=31.25
NC_035081.1	28884734	.	A	C	.	.	MAF_INRAE=49.367
NC_035081.1	28884737	.	G	T	.	.	MAF_USDA=4.918
NC_035081.1	28884762	.	A	G	.	.	MAF_INRAE=10.759;MAF_USDA=22.024
NC_035081.1	28884775	.	C	A	.	.	MAF_INRAE=6.667
NC_035081.1	28884853	.	G	C	.	.	MAF_USDA=2.459
NC_035081.1	28884882	.	C	T	.	.	MAF_INRAE=39.241
NC_035081.1	28884884	.	A	G	.	.	MAF_INRAE=46.667
NC_035081.1	28884885	.	A	T	.	.	MAF_INRAE=46.667
NC_035081.1	28884922	.	T	C	.	.	MAF_INRAE=35.443;MAF_USDA=12.941
NC_035081.1	28885033	.	C	G	.	.	MAF_INRAE=49.367;MAF_USDA=27.647
NC_035081.1	28885043	.	G	T	.	.	MAF_INRAE=10.759;MAF_USDA=22.941
NC_035081.1	28885111	.	A	T	.	.	MAF_INRAE=49.367;MAF_USDA=29.412
NC_035081.1	28885113	.	C	T	.	.	MAF_INRAE=3.333;MAF_USDA=4.706
NC_035081.1	28885128	.	C	T	.	.	MAF_INRAE=3.797;MAF_USDA=11.176
NC_035081.1	28885134	.	G	A	.	.	MAF_INRAE=6.667
NC_035081.1	28885137	.	C	A	.	.	MAF_INRAE=3.797;MAF_USDA=7.647
NC_035081.1	28885138	.	G	A	.	.	MAF_USDA=4.098
NC_035081.1	28885150	.	T	A	.	.	MAF_INRAE=39.241;MAF_USDA=48.235
NC_035081.1	28885167	.	G	T	.	.	MAF_INRAE=3.797;MAF_USDA=7.059
NC_035081.1	28885174	.	A	C	.	.	MAF_INRAE=10.759;MAF_USDA=21.765
NC_035081.1	28885205	.	A	T	.	.	MAF_INRAE=31.646;MAF_USDA=24.706
NC_035081.1	28885209	.	A	T	.	.	MAF_INRAE=11.667;MAF_USDA=15.882
NC_035081.1	28885224	.	T	G	.	.	MAF_INRAE=50.0;MAF_USDA=29.412
NC_035081.1	28885291	.	A	G	.	.	MAF_USDA=2.459
NC_035081.1	28885308	.	C	G	.	.	MAF_INRAE=50.0;MAF_USDA=28.824
NC_035081.1	28885348	.	G	A	.	.	MAF_USDA=4.918
NC_035081.1	28885402	.	C	T	.	.	MAF_USDA=7.377
NC_035081.1	28885489	.	G	T	.	.	MAF_INRAE=7.5
NC_035081.1	28885557	.	T	C	.	.	MAF_INRAE=10.759;MAF_USDA=21.084
NC_035081.1	28885575	.	A	G	.	.	MAF_USDA=2.542
NC_035081.1	28885605	.	G	A	.	.	MAF_USDA=19.88
NC_035081.1	28885614	.	C	G	.	.	MAF_USDA=4.819
NC_035081.1	28885715	.	G	A	.	.	MAF_INRAE=10.759;MAF_USDA=22.353
NC_035081.1	28885722	.	A	T	.	.	MAF_INRAE=21.667
NC_035081.1	28885726	.	C	A	.	.	MAF_INRAE=15.823;MAF_USDA=22.353
NC_035081.1	28885755	.	C	A	.	.	MAF_INRAE=39.241;MAF_USDA=48.235
NC_035081.1	28885758	.	T	G	.	.	MAF_INRAE=12.5;MAF_USDA=22.353
NC_035081.1	28885805	.	T	C	.	.	MAF_INRAE=34.81;MAF_USDA=12.941
NC_035081.1	28885836	.	C	A	.	.	MAF_INRAE=3.333;MAF_USDA=4.706
NC_035081.1	28885957	.	A	C	.	.	MAF_INRAE=10.0;MAF_USDA=22.5
NC_035081.1	28885967	.	A	T	.	.	MAF_INRAE=50.0;MAF_USDA=31.548
NC_035081.1	28886084	.	C	T	.	.	MAF_INRAE=34.81;MAF_USDA=15.476
NC_035081.1	28886122	.	G	A	.	.	MAF_INRAE=6.667
NC_035081.1	28886161	.	G	A	.	.	MAF_INRAE=6.667
NC_035081.1	28886176	.	G	A	.	.	MAF_INRAE=31.646;MAF_USDA=21.176
NC_035081.1	28886186	.	A	T	.	.	MAF_INRAE=6.667
NC_035081.1	28886300	.	C	A	.	.	MAF_INRAE=34.81;MAF_USDA=13.529
NC_035081.1	28886314	.	T	C	.	.	MAF_INRAE=11.392;MAF_USDA=21.429
NC_035081.1	28886353	.	T	A	.	.	MAF_INRAE=10.127;MAF_USDA=31.25
NC_035081.1	28886511	.	A	T	.	.	MAF_INRAE=34.81;MAF_USDA=12.941
NC_035081.1	28886515	.	T	G	.	.	MAF_INRAE=23.418
NC_035081.1	28886531	.	A	T	.	.	MAF_USDA=2.459
NC_035081.1	28886537	.	T	G	.	.	MAF_USDA=2.459
NC_035081.1	28886581	.	G	A	.	.	MAF_USDA=16.393
NC_035081.1	28886588	.	T	A	.	.	MAF_INRAE=10.0;MAF_USDA=21.765
NC_035081.1	28886596	.	T	C	.	.	MAF_INRAE=34.81;MAF_USDA=13.529
NC_035081.1	28886652	.	T	A	.	.	MAF_INRAE=26.316;MAF_USDA=13.529
NC_035081.1	28886706	.	A	G	.	.	MAF_USDA=1.639
NC_035081.1	28886713	.	G	T	.	.	MAF_INRAE=5.263;MAF_USDA=10.588
NC_035081.1	28886721	.	A	G	.	.	MAF_USDA=29.412
NC_035081.1	28886739	.	G	T	.	.	MAF_INRAE=15.789;MAF_USDA=50.0
NC_035081.1	28886748	.	C	A	.	.	MAF_USDA=3.279
NC_035081.1	28886757	.	A	T	.	.	MAF_USDA=4.098
NC_035081.1	28886797	.	T	G	.	.	MAF_INRAE=5.263;MAF_USDA=21.765
NC_035081.1	28886801	.	G	T	.	.	MAF_INRAE=26.316;MAF_USDA=13.529
NC_035081.1	28886863	.	T	G	.	.	MAF_USDA=2.459
NC_035081.1	28886997	.	T	C	.	.	MAF_INRAE=5.263;MAF_USDA=22.619
NC_035081.1	28887173	.	A	C	.	.	MAF_INRAE=30.833;MAF_USDA=18.75
NC_035081.1	28887175	.	T	A	.	.	MAF_USDA=3.279
NC_035081.1	28887184	.	G	A	.	.	MAF_INRAE=18.333
NC_035081.1	28887251	.	A	G	.	.	MAF_INRAE=4.167
NC_035081.1	28887276	.	C	A	.	.	MAF_INRAE=10.759;MAF_USDA=21.765
NC_035081.1	28887310	.	T	C	.	.	MAF_INRAE=10.0;MAF_USDA=10.656
NC_035081.1	28887337	.	G	A	.	.	MAF_USDA=4.706
NC_035081.1	28887411	.	G	A	.	.	MAF_INRAE=49.367;MAF_USDA=30.0
NC_035081.1	28887446	.	T	G	.	.	MAF_INRAE=39.241;MAF_USDA=48.824
NC_035081.1	28887460	.	A	C	.	.	MAF_USDA=6.471
NC_035081.1	28887643	.	C	T	.	.	MAF_INRAE=6.667;MAF_USDA=17.647
NC_035081.1	28887648	.	G	A	.	.	MAF_USDA=2.459
NC_035081.1	28887728	.	G	A	.	.	MAF_INRAE=5.0
NC_035081.1	28887791	.	T	G	.	.	MAF_INRAE=39.241;MAF_USDA=49.412
NC_035081.1	28887825	.	A	G	.	.	MAF_INRAE=50.0;MAF_USDA=29.412
NC_035081.1	28887909	.	C	A	.	.	MAF_INRAE=12.658;MAF_USDA=18.824
NC_035081.1	28887923	.	C	A	.	.	MAF_USDA=1.639
NC_035081.1	28887947	.	G	A	.	.	MAF_INRAE=4.167;MAF_USDA=7.647
NC_035081.1	28887986	.	G	T	.	.	MAF_INRAE=8.333;MAF_USDA=4.918
NC_035081.1	28888050	.	A	C	.	.	MAF_INRAE=39.241;MAF_USDA=48.824
NC_035081.1	28888117	.	C	T	.	.	MAF_INRAE=8.333;MAF_USDA=4.918
NC_035081.1	28888142	.	G	T	.	.	MAF_USDA=1.639
NC_035081.1	28888143	.	C	G	.	.	MAF_INRAE=6.667;MAF_USDA=4.098
NC_035081.1	28888176	.	T	C	.	.	MAF_INRAE=39.873;MAF_USDA=50.0
NC_035081.1	28888200	.	C	A	.	.	MAF_INRAE=32.278;MAF_USDA=16.667
NC_035081.1	28888351	.	C	T	.	.	MAF_INRAE=24.684;MAF_USDA=1.639
NC_035081.1	28888352	.	G	A	.	.	MAF_USDA=2.459
NC_035081.1	28888413	.	A	T	.	.	MAF_INRAE=15.789
NC_035081.1	28888499	.	G	A	.	.	MAF_USDA=3.279
NC_035081.1	28888632	.	G	T	.	.	MAF_INRAE=20.0;MAF_USDA=12.353
NC_035081.1	28888657	.	C	T	.	.	MAF_USDA=2.459
NC_035081.1	28888740	.	C	A	.	.	MAF_USDA=4.098
NC_035081.1	28888845	.	A	G	.	.	MAF_INRAE=6.667
NC_035081.1	28888892	.	C	G	.	.	MAF_USDA=1.639
NC_035081.1	28888922	.	A	G	.	.	MAF_USDA=27.083
NC_035081.1	28888933	.	A	T	.	.	MAF_USDA=18.75
NC_035081.1	28888941	.	G	A	.	.	MAF_USDA=5.294
NC_035081.1	28889128	.	G	T	.	.	MAF_INRAE=4.167;MAF_USDA=8.235
NC_035081.1	28889166	.	T	C	.	.	MAF_INRAE=37.975;MAF_USDA=49.412
NC_035081.1	28889190	.	C	A	.	.	MAF_INRAE=9.167;MAF_USDA=24.118
NC_035081.1	28889233	.	G	A	.	.	MAF_INRAE=50.0;MAF_USDA=28.824
NC_035081.1	28889241	.	G	T	.	.	MAF_INRAE=8.333;MAF_USDA=6.557
NC_035081.1	28889269	.	C	T	.	.	MAF_INRAE=50.0;MAF_USDA=29.412
NC_035081.1	28889284	.	G	A	.	.	MAF_INRAE=10.759;MAF_USDA=21.765
NC_035081.1	28889306	.	C	A	.	.	MAF_INRAE=34.81;MAF_USDA=25.0
NC_035081.1	28889315	.	G	C	.	.	MAF_INRAE=6.667
NC_035081.1	28889327	.	T	C	.	.	MAF_USDA=3.529
NC_035081.1	28889340	.	T	A	.	.	MAF_INRAE=6.667
NC_035081.1	28889465	.	G	A	.	.	MAF_INRAE=3.333;MAF_USDA=4.706
NC_035081.1	28889473	.	C	A	.	.	MAF_INRAE=10.127;MAF_USDA=18.235
NC_035081.1	28889496	.	C	T	.	.	MAF_INRAE=10.759;MAF_USDA=21.176
NC_035081.1	28889563	.	T	C	.	.	MAF_USDA=5.738
NC_035081.1	28889570	.	C	G	.	.	MAF_USDA=4.918
NC_035081.1	28889577	.	A	G	.	.	MAF_USDA=5.738
NC_035081.1	28889578	.	C	T	.	.	MAF_USDA=4.918
NC_035081.1	28889579	.	C	G	.	.	MAF_USDA=4.918
NC_035081.1	28889581	.	T	C	.	.	MAF_USDA=4.918
NC_035081.1	28889611	.	T	C	.	.	MAF_USDA=3.39
NC_035081.1	28889617	.	C	T	.	.	MAF_USDA=8.333
NC_035081.1	28889639	.	A	T	.	.	MAF_INRAE=15.789
NC_035081.1	28889739	.	C	T	.	.	MAF_USDA=3.448
NC_035081.1	28889740	.	G	A	.	.	MAF_USDA=3.448
NC_035081.1	28889748	.	T	G	.	.	MAF_USDA=3.448
NC_035081.1	28889766	.	T	C	.	.	MAF_INRAE=43.038;MAF_USDA=41.304
NC_035081.1	28889767	.	G	A	.	.	MAF_INRAE=3.333;MAF_USDA=10.87
NC_035081.1	28889850	.	C	T	.	.	MAF_INRAE=36.076;MAF_USDA=33.333
NC_035081.1	28890041	.	G	A	.	.	MAF_INRAE=5.263;MAF_USDA=8.696
NC_035081.1	28890076	.	G	T	.	.	MAF_USDA=10.417
NC_035081.1	28890114	.	C	T	.	.	MAF_USDA=20.588
NC_035081.1	28890162	.	G	T	.	.	MAF_USDA=14.754
NC_035081.1	28890314	.	C	T	.	.	MAF_INRAE=7.595
NC_035081.1	28890350	.	T	C	.	.	MAF_INRAE=15.789;MAF_USDA=50.0
NC_035081.1	28890354	.	G	A	.	.	MAF_USDA=9.836
NC_035081.1	28890434	.	G	A	.	.	MAF_INRAE=10.127;MAF_USDA=15.294
NC_035081.1	28890445	.	T	G	.	.	MAF_INRAE=15.19;MAF_USDA=15.294
NC_035081.1	28890499	.	T	A	.	.	MAF_USDA=3.279
NC_035081.1	28890567	.	C	A	.	.	MAF_INRAE=3.333;MAF_USDA=4.706
NC_035081.1	28890607	.	T	G	.	.	MAF_INRAE=40.506;MAF_USDA=47.647
NC_035081.1	28890627	.	T	G	.	.	MAF_USDA=10.417
NC_035081.1	28890628	.	G	T	.	.	MAF_INRAE=10.759;MAF_USDA=31.25
NC_035081.1	28890652	.	T	A	.	.	MAF_INRAE=15.19;MAF_USDA=14.706
NC_035081.1	28890690	.	C	G	.	.	MAF_INRAE=5.0
NC_035081.1	28890691	.	T	C	.	.	MAF_INRAE=5.0
NC_035081.1	28890706	.	T	C	.	.	MAF_INRAE=10.759;MAF_USDA=21.176
NC_035081.1	28890708	.	G	A	.	.	MAF_INRAE=12.5;MAF_USDA=21.176
NC_035081.1	28890709	.	T	C	.	.	MAF_INRAE=46.667;MAF_USDA=49.412
NC_035081.1	28890824	.	C	T	.	.	MAF_USDA=3.529
NC_035081.1	28890840	.	G	A	.	.	MAF_INRAE=10.759;MAF_USDA=22.353
NC_035081.1	28890855	.	C	T	.	.	MAF_INRAE=3.797;MAF_USDA=11.176
NC_035081.1	28890958	.	T	A	.	.	MAF_INRAE=10.759;MAF_USDA=22.353
NC_035081.1	28890978	.	T	A	.	.	MAF_INRAE=3.333;MAF_USDA=4.706
NC_035081.1	28891050	.	G	A	.	.	MAF_USDA=1.639
NC_035081.1	28891095	.	T	G	.	.	MAF_INRAE=3.333;MAF_USDA=4.762
NC_035081.1	28891144	.	T	C	.	.	MAF_INRAE=10.0;MAF_USDA=1.639
NC_035081.1	28891145	.	A	C	.	.	MAF_INRAE=3.797;MAF_USDA=10.0
NC_035081.1	28891174	.	C	A	.	.	MAF_INRAE=3.333;MAF_USDA=4.706
NC_035081.1	28891177	.	G	A	.	.	MAF_USDA=2.459
NC_035081.1	28891193	.	C	G	.	.	MAF_INRAE=3.333;MAF_USDA=4.706
NC_035081.1	28891289	.	C	T	.	.	MAF_INRAE=3.333
NC_035081.1	28891344	.	T	A	.	.	MAF_INRAE=10.127;MAF_USDA=15.294
NC_035081.1	28891429	.	A	C	.	.	MAF_INRAE=50.0;MAF_USDA=28.824
NC_035081.1	28891480	.	G	A	.	.	MAF_USDA=4.918
NC_035081.1	28891581	.	T	G	.	.	MAF_INRAE=1.667
NC_035081.1	28891595	.	A	T	.	.	MAF_INRAE=20.833
NC_035081.1	28891618	.	T	C	.	.	MAF_INRAE=10.759;MAF_USDA=21.765
NC_035081.1	28891669	.	G	T	.	.	MAF_INRAE=10.759;MAF_USDA=21.765
NC_035081.1	28891725	.	G	T	.	.	MAF_INRAE=6.667;MAF_USDA=6.471
NC_035081.1	28891835	.	C	A	.	.	MAF_INRAE=50.0;MAF_USDA=29.412
NC_035081.1	28891872	.	C	T	.	.	MAF_USDA=29.167
NC_035081.1	28891948	.	G	A	.	.	MAF_INRAE=4.167;MAF_USDA=8.235
NC_035081.1	28891960	.	T	C	.	.	MAF_USDA=10.417
NC_035081.1	28892081	.	G	A	.	.	MAF_USDA=1.695
NC_035081.1	28892163	.	G	C	.	.	MAF_USDA=4.918
NC_035081.1	28892182	.	C	A	.	.	MAF_INRAE=49.367;MAF_USDA=28.824
NC_035081.1	28892231	.	G	A	.	.	MAF_INRAE=50.0;MAF_USDA=29.167
NC_035081.1	28892269	.	A	T	.	.	MAF_INRAE=50.0;MAF_USDA=29.412
NC_035081.1	28892282	.	A	T	.	.	MAF_USDA=3.529
NC_035081.1	28892338	.	C	T	.	.	MAF_USDA=3.279
NC_035081.1	28892536	.	C	T	.	.	MAF_INRAE=3.333;MAF_USDA=4.706
NC_035081.1	28892658	.	G	A	.	.	MAF_USDA=4.167
NC_035081.1	28894152	.	C	T	.	.	MAF_USDA=10.87
NC_035081.1	28894175	.	A	G	.	.	MAF_USDA=12.5
NC_035081.1	28894177	.	A	G	.	.	MAF_USDA=12.5
NC_035081.1	28894268	.	A	C	.	.	MAF_USDA=35.417
NC_035081.1	28894353	.	G	T	.	.	MAF_USDA=9.036
NC_035081.1	28894377	.	T	G	.	.	MAF_USDA=9.167
NC_035081.1	28894506	.	C	A	.	.	MAF_INRAE=10.127;MAF_USDA=15.294
NC_035081.1	28894517	.	C	T	.	.	MAF_INRAE=1.667
NC_035081.1	28894538	.	G	A	.	.	MAF_USDA=10.656
NC_035081.1	28894568	.	C	T	.	.	MAF_USDA=3.279
NC_035081.1	28894620	.	T	C	.	.	MAF_USDA=1.639
NC_035081.1	28894621	.	C	A	.	.	MAF_USDA=1.639
NC_035081.1	28894642	.	C	A	.	.	MAF_INRAE=6.962;MAF_USDA=4.098
NC_035081.1	28894654	.	T	C	.	.	MAF_USDA=14.706
NC_035081.1	28894661	.	A	C	.	.	MAF_INRAE=15.789;MAF_USDA=47.059
NC_035081.1	28894730	.	C	A	.	.	MAF_USDA=14.118
NC_035081.1	28894801	.	C	T	.	.	MAF_INRAE=6.329;MAF_USDA=4.098
NC_035081.1	28894884	.	G	A	.	.	MAF_INRAE=10.127;MAF_USDA=15.882
NC_035081.1	28894977	.	A	G	.	.	MAF_USDA=1.639
NC_035081.1	28895023	.	A	T	.	.	MAF_USDA=2.459
NC_035081.1	28895026	.	A	G	.	.	MAF_INRAE=8.333;MAF_USDA=6.557
NC_035081.1	28895095	.	C	T	.	.	MAF_INRAE=10.127;MAF_USDA=12.353
NC_035081.1	28895131	.	G	A	.	.	MAF_INRAE=10.127;MAF_USDA=14.706
NC_035081.1	28895172	.	C	T	.	.	MAF_USDA=2.459
NC_035081.1	28895181	.	T	A	.	.	MAF_INRAE=6.667;MAF_USDA=5.738
NC_035081.1	28895182	.	G	A	.	.	MAF_INRAE=6.667
NC_035081.1	28895225	.	G	A	.	.	MAF_INRAE=5.833;MAF_USDA=3.279
NC_035081.1	28895315	.	C	T	.	.	MAF_USDA=1.639
NC_035081.1	28895316	.	G	A	.	.	MAF_INRAE=8.333;MAF_USDA=6.557
NC_035081.1	28895330	.	C	T	.	.	MAF_INRAE=40.506;MAF_USDA=46.471
NC_035081.1	28895492	.	T	A	.	.	MAF_INRAE=49.367;MAF_USDA=35.882
NC_035081.1	28895556	.	A	C	.	.	MAF_USDA=1.639
NC_035081.1	28895607	.	C	T	.	.	MAF_INRAE=18.354;MAF_USDA=25.294
NC_035081.1	28895662	.	G	A	.	.	MAF_INRAE=3.333;MAF_USDA=4.706
NC_035081.1	28895768	.	C	G	.	.	MAF_INRAE=10.127;MAF_USDA=14.706
NC_035081.1	28895781	.	C	A	.	.	MAF_INRAE=5.0
NC_035081.1	28895909	.	C	G	.	.	MAF_INRAE=7.595
NC_035081.1	28895940	.	CATA	CATG	.	.	MAF_USDA=8.696
NC_035081.1	28895943	.	A	G	.	.	MAF_INRAE=5.263
NC_035081.1	28896011	.	A	G	.	.	MAF_INRAE=10.127;MAF_USDA=14.118
NC_035081.1	28896016	.	A	C	.	.	MAF_INRAE=7.595
NC_035081.1	28896030	.	A	C	.	.	MAF_INRAE=3.797;MAF_USDA=10.588
NC_035081.1	28896033	.	G	A	.	.	MAF_USDA=2.459
NC_035081.1	28896060	.	T	C	.	.	MAF_INRAE=25.833;MAF_USDA=19.412
NC_035081.1	28896062	.	T	G	.	.	MAF_INRAE=50.0;MAF_USDA=37.647
NC_035081.1	28896096	.	A	C	.	.	MAF_INRAE=10.127;MAF_USDA=14.706
NC_035081.1	28896129	.	A	G	.	.	MAF_INRAE=10.127;MAF_USDA=12.353
NC_035081.1	28896134	.	G	A	.	.	MAF_USDA=1.639
NC_035081.1	28896135	.	A	G	.	.	MAF_USDA=13.529
NC_035081.1	28896169	.	T	A	.	.	MAF_USDA=8.333
NC_035081.1	28896219	.	T	C	.	.	MAF_INRAE=10.0;MAF_USDA=9.836
NC_035081.1	28896247	.	G	T	.	.	MAF_INRAE=21.667;MAF_USDA=7.647
NC_035081.1	28896318	.	T	G	.	.	MAF_INRAE=3.333;MAF_USDA=14.706
NC_035081.1	28896344	.	G	T	.	.	MAF_INRAE=12.658;MAF_USDA=5.738
NC_035081.1	28896577	.	T	C	.	.	MAF_INRAE=12.658;MAF_USDA=30.0
NC_035081.1	28896744	.	G	A	.	.	MAF_INRAE=49.367;MAF_USDA=35.882
NC_035081.1	28896774	.	C	T	.	.	MAF_INRAE=3.333;MAF_USDA=13.529
NC_035081.1	28896786	.	G	C	.	.	MAF_INRAE=50.0;MAF_USDA=36.471
NC_035081.1	28896804	.	G	C	.	.	MAF_USDA=3.279
NC_035081.1	28896811	.	G	T	.	.	MAF_USDA=3.279
NC_035081.1	28896818	.	C	T	.	.	MAF_INRAE=6.667;MAF_USDA=4.918
NC_035081.1	28896823	.	A	T	.	.	MAF_USDA=3.279
NC_035081.1	28896825	.	T	A	.	.	MAF_INRAE=6.667
NC_035081.1	28896893	.	G	A	.	.	MAF_INRAE=17.722;MAF_USDA=17.059
NC_035081.1	28896980	.	C	T	.	.	MAF_INRAE=10.0;MAF_USDA=19.412
NC_035081.1	28896993	.	G	T	.	.	MAF_INRAE=3.797;MAF_USDA=7.059
NC_035081.1	28897030	.	C	A	.	.	MAF_INRAE=7.595
NC_035081.1	28897051	.	T	G	.	.	MAF_INRAE=11.667;MAF_USDA=10.588
NC_035081.1	28897108	.	C	T	.	.	MAF_USDA=8.197
NC_035081.1	28897116	.	C	T	.	.	MAF_USDA=4.098
NC_035081.1	28897176	.	C	A	.	.	MAF_INRAE=9.494;MAF_USDA=12.353
NC_035081.1	28897181	.	C	A	.	.	MAF_INRAE=22.5;MAF_USDA=20.0
NC_035081.1	28897207	.	A	G	.	.	MAF_INRAE=8.333;MAF_USDA=4.918
NC_035081.1	28897226	.	G	A	.	.	MAF_INRAE=10.127;MAF_USDA=12.353
NC_035081.1	28897233	.	A	T	.	.	MAF_INRAE=15.789
NC_035081.1	28897403	.	T	C	.	.	MAF_INRAE=35.833;MAF_USDA=39.412
NC_035081.1	28897510	.	T	G	.	.	MAF_INRAE=10.0;MAF_USDA=22.941
NC_035081.1	28897516	.	C	A	.	.	MAF_INRAE=6.667;MAF_USDA=10.656
NC_035081.1	28897607	.	G	T	.	.	MAF_INRAE=3.797;MAF_USDA=7.831
NC_035081.1	28897612	.	G	A	.	.	MAF_INRAE=10.127;MAF_USDA=12.5
NC_035081.1	28897617	.	C	A	.	.	MAF_INRAE=46.203;MAF_USDA=49.405
NC_035081.1	28897665	.	T	C	.	.	MAF_USDA=4.098
NC_035081.1	28897741	.	A	G	.	.	MAF_INRAE=44.304;MAF_USDA=27.647
NC_035081.1	28897752	.	GGAACTTCTTGATTATT	GGAACTTCTTGATTATG	.	.	MAF_USDA=8.333
NC_035081.1	28897756	.	C	T	.	.	MAF_INRAE=15.789
NC_035081.1	28897792	.	A	T	.	.	MAF_INRAE=10.127;MAF_USDA=14.118
NC_035081.1	28897822	.	C	A	.	.	MAF_INRAE=38.608;MAF_USDA=23.529
NC_035081.1	28897939	.	G	C	.	.	MAF_INRAE=7.595
NC_035081.1	28898121	.	A	T	.	.	MAF_INRAE=8.333;MAF_USDA=4.918
NC_035081.1	28898204	.	G	T	.	.	MAF_INRAE=7.595
NC_035081.1	28898257	.	G	A	.	.	MAF_INRAE=50.0;MAF_USDA=27.647
NC_035081.1	28898284	.	A	T	.	.	MAF_INRAE=34.177;MAF_USDA=40.0
NC_035081.1	28898287	.	C	A	.	.	MAF_INRAE=1.667;MAF_USDA=4.918
NC_035081.1	28898469	.	A	G	.	.	MAF_USDA=1.639
NC_035081.1	28898491	.	A	T	.	.	MAF_INRAE=10.0;MAF_USDA=24.118
NC_035081.1	28898505	.	G	A	.	.	MAF_INRAE=6.667;MAF_USDA=11.475
NC_035081.1	28898518	.	C	A	.	.	MAF_USDA=4.918
NC_035081.1	28898526	.	C	T	.	.	MAF_USDA=7.377
NC_035081.1	28898571	.	G	A	.	.	MAF_INRAE=15.789
NC_035081.1	28898586	.	G	T	.	.	MAF_INRAE=7.5
NC_035081.1	28898688	.	C	T	.	.	MAF_INRAE=6.667
NC_035081.1	28898785	.	T	G	.	.	MAF_INRAE=6.667
NC_035081.1	28898820	.	G	A	.	.	MAF_INRAE=5.833
NC_035081.1	28899059	.	C	T	.	.	MAF_USDA=1.639
NC_035081.1	28899067	.	C	A	.	.	MAF_USDA=1.639
NC_035081.1	28899146	.	C	T	.	.	MAF_INRAE=10.833;MAF_USDA=24.706
NC_035081.1	28899153	.	G	A	.	.	MAF_USDA=3.279
NC_035081.1	28899196	.	G	T	.	.	MAF_INRAE=21.667
NC_035081.1	28899216	.	A	C	.	.	MAF_INRAE=3.797;MAF_USDA=7.059
NC_035081.1	28899232	.	A	G	.	.	MAF_USDA=2.459
NC_035081.1	28899264	.	T	C	.	.	MAF_USDA=1.639
NC_035081.1	28899296	.	T	C	.	.	MAF_INRAE=10.759;MAF_USDA=19.412
NC_035081.1	28899302	.	A	C	.	.	MAF_USDA=1.639
NC_035081.1	28899305	.	G	C	.	.	MAF_INRAE=5.263;MAF_USDA=12.353
NC_035081.1	28899361	.	G	A	.	.	MAF_INRAE=21.667;MAF_USDA=7.647
NC_035081.1	28899465	.	A	T	.	.	MAF_INRAE=1.667
NC_035081.1	28899516	.	G	A	.	.	MAF_INRAE=15.789
NC_035081.1	28899551	.	G	T	.	.	MAF_USDA=3.279
NC_035081.1	28899625	.	C	G	.	.	MAF_INRAE=34.81;MAF_USDA=41.176
NC_035081.1	28899689	.	C	T	.	.	MAF_INRAE=15.789
NC_035081.1	28899801	.	T	G	.	.	MAF_USDA=3.279
NC_035081.1	28899856	.	A	G	.	.	MAF_INRAE=38.608;MAF_USDA=49.412
NC_035081.1	28899906	.	C	T	.	.	MAF_INRAE=27.5;MAF_USDA=4.918
NC_035081.1	28899918	.	C	A	.	.	MAF_USDA=4.706
NC_035081.1	28900810	.	C	T	.	.	MAF_INRAE=35.833;MAF_USDA=4.918
NC_035081.1	28900873	.	G	A	.	.	MAF_INRAE=10.759;MAF_USDA=24.096
NC_035081.1	28900878	.	C	T	.	.	MAF_INRAE=38.608;MAF_USDA=44.048
NC_035081.1	28900898	.	G	T	.	.	MAF_INRAE=7.595
NC_035081.1	28900927	.	G	T	.	.	MAF_USDA=5.738
NC_035081.1	28900935	.	T	C	.	.	MAF_INRAE=37.975;MAF_USDA=44.643
NC_035081.1	28901089	.	A	T	.	.	MAF_INRAE=20.833
NC_035081.1	28901107	.	C	G	.	.	MAF_INRAE=10.0;MAF_USDA=28.235
NC_035081.1	28901117	.	C	A	.	.	MAF_INRAE=20.833
NC_035081.1	28901153	.	C	T	.	.	MAF_INRAE=15.0;MAF_USDA=1.639
NC_035081.1	28901169	.	G	A	.	.	MAF_INRAE=21.667;MAF_USDA=7.377
NC_035081.1	28901275	.	G	A	.	.	MAF_INRAE=38.608;MAF_USDA=21.176
NC_035081.1	28901283	.	C	T	.	.	MAF_USDA=1.639
NC_035081.1	28901285	.	C	G	.	.	MAF_INRAE=10.127;MAF_USDA=21.176
NC_035081.1	28901307	.	G	A	.	.	MAF_INRAE=38.608;MAF_USDA=20.588
NC_035081.1	28901435	.	A	G	.	.	MAF_INRAE=47.5
NC_035081.1	28901453	.	C	A	.	.	MAF_INRAE=3.333;MAF_USDA=4.118
NC_035081.1	28901472	.	G	A	.	.	MAF_INRAE=7.595
NC_035081.1	28901499	.	T	G	.	.	MAF_INRAE=9.167
NC_035081.1	28901579	.	G	T	.	.	MAF_USDA=25.0
NC_035081.1	28901668	.	G	T	.	.	MAF_INRAE=15.789
NC_035081.1	28901708	.	G	A	.	.	MAF_INRAE=5.263;MAF_USDA=30.588
NC_035081.1	28901720	.	A	C	.	.	MAF_USDA=1.667
NC_035081.1	28901827	.	A	G	.	.	MAF_USDA=1.639
NC_035081.1	28901829	.	G	A	.	.	MAF_USDA=5.738
NC_035081.1	28901845	.	A	G	.	.	MAF_INRAE=15.789
NC_035081.1	28901874	.	A	G	.	.	MAF_USDA=4.918
NC_035081.1	28901941	.	T	C	.	.	MAF_USDA=43.529
NC_035081.1	28901969	.	G	A	.	.	MAF_INRAE=15.789;MAF_USDA=48.235
NC_035081.1	28902019	.	T	G	.	.	MAF_USDA=5.738
NC_035081.1	28902048	.	G	A	.	.	MAF_USDA=3.279
NC_035081.1	28902102	.	A	C	.	.	MAF_INRAE=15.789;MAF_USDA=4.918
NC_035081.1	28902152	.	C	T	.	.	MAF_INRAE=15.789
NC_035081.1	28902254	.	T	G	.	.	MAF_USDA=1.639
NC_035081.1	28902285	.	G	A	.	.	MAF_USDA=1.639
NC_035081.1	28902288	.	C	A	.	.	MAF_INRAE=15.789;MAF_USDA=48.824
NC_035081.1	28902345	.	C	G	.	.	MAF_INRAE=5.263;MAF_USDA=15.294
NC_035081.1	28902463	.	A	G	.	.	MAF_USDA=1.639
NC_035081.1	28902518	.	A	T	.	.	MAF_USDA=31.25
NC_035081.1	28902521	.	G	C	.	.	MAF_USDA=29.167
NC_035081.1	28902522	.	T	C	.	.	MAF_USDA=31.25
NC_035081.1	28902577	.	A	C	.	.	MAF_USDA=4.118
NC_035081.1	28902602	.	T	G	.	.	MAF_USDA=3.279
NC_035081.1	28902638	.	G	T	.	.	MAF_USDA=2.459
NC_035081.1	28902659	.	C	A	.	.	MAF_USDA=12.353
NC_035081.1	28902672	.	T	C	.	.	MAF_INRAE=15.789;MAF_USDA=48.235
NC_035081.1	28902674	.	G	A	.	.	MAF_USDA=1.639
NC_035081.1	28902701	.	C	T	.	.	MAF_INRAE=15.789;MAF_USDA=4.918
NC_035081.1	28902768	.	C	A	.	.	MAF_USDA=5.738
NC_035081.1	28902942	.	A	T	.	.	MAF_INRAE=15.789;MAF_USDA=48.235
NC_035081.1	28903033	.	G	C	.	.	MAF_USDA=1.639
NC_035081.1	28903079	.	G	A	.	.	MAF_USDA=1.639
NC_035081.1	28907145	.	G	A	.	.	MAF_INRAE=10.0
NC_035081.1	28907192	.	G	C	.	.	MAF_INRAE=3.333
NC_035081.1	28907210	.	C	A	.	.	MAF_USDA=16.667
NC_035081.1	28907215	.	G	A	.	.	MAF_INRAE=10.0
NC_035081.1	28907340	.	G	T	.	.	MAF_INRAE=2.5
NC_035081.1	28907388	.	G	A	.	.	MAF_USDA=18.75
NC_035081.1	28912199	.	G	A	.	.	MAF_USDA=6.557
NC_035081.1	28912208	.	T	C	.	.	MAF_USDA=27.083
NC_035081.1	28912212	.	T	C	.	.	MAF_USDA=26.471
NC_035081.1	28912213	.	T	C	.	.	MAF_USDA=27.647
NC_035081.1	28912219	.	G	C	.	.	MAF_USDA=27.647
NC_035081.1	28912221	.	T	C	.	.	MAF_INRAE=38.333;MAF_USDA=37.647
NC_035081.1	28912230	.	T	A	.	.	MAF_USDA=27.647
NC_035081.1	28912235	.	T	C	.	.	MAF_USDA=27.647
NC_035081.1	28912264	.	A	G	.	.	MAF_USDA=1.667
NC_035081.1	28912287	.	A	G	.	.	MAF_INRAE=8.333
NC_035081.1	28912288	.	A	T	.	.	MAF_INRAE=35.0
NC_035081.1	28912343	.	T	A	.	.	MAF_INRAE=23.333;MAF_USDA=41.667
NC_035081.1	28912359	.	A	G	.	.	MAF_INRAE=4.167
NC_035081.1	28912371	.	A	G	.	.	MAF_INRAE=50.0;MAF_USDA=44.706
NC_035081.1	28912409	.	C	A	.	.	MAF_INRAE=3.333;MAF_USDA=11.176
NC_035081.1	28912478	.	A	G	.	.	MAF_USDA=1.639
NC_035081.1	28912480	.	G	A	.	.	MAF_INRAE=3.333;MAF_USDA=12.353
NC_035081.1	28912485	.	A	T	.	.	MAF_INRAE=20.833
NC_035081.1	28912486	.	T	G	.	.	MAF_INRAE=20.833;MAF_USDA=2.459
NC_035081.1	28912683	.	A	C	.	.	MAF_USDA=7.059
NC_035081.1	28912708	.	G	A	.	.	MAF_INRAE=15.833;MAF_USDA=2.459
NC_035081.1	28912723	.	A	G	.	.	MAF_INRAE=38.608;MAF_USDA=21.765
NC_035081.1	28912826	.	G	A	.	.	MAF_INRAE=15.833;MAF_USDA=7.059
NC_035081.1	28912848	.	T	C	.	.	MAF_INRAE=7.595
NC_035081.1	28912996	.	A	G	.	.	MAF_INRAE=35.0;MAF_USDA=43.529
NC_035081.1	28913011	.	C	A	.	.	MAF_INRAE=8.333;MAF_USDA=1.639
NC_035081.1	28913023	.	T	C	.	.	MAF_INRAE=6.667;MAF_USDA=4.918
NC_035081.1	28913149	.	G	T	.	.	MAF_INRAE=8.861;MAF_USDA=8.824
NC_035081.1	28913189	.	G	A	.	.	MAF_INRAE=15.789
NC_035081.1	28913226	.	G	T	.	.	MAF_INRAE=6.667
NC_035081.1	28913293	.	T	C	.	.	MAF_USDA=31.25
NC_035081.1	28913297	.	A	C	.	.	MAF_INRAE=2.5;MAF_USDA=33.333
NC_035081.1	28913304	.	G	A	.	.	MAF_INRAE=8.333
NC_035081.1	28913305	.	A	T	.	.	MAF_INRAE=2.5;MAF_USDA=31.25
NC_035081.1	28913306	.	T	A	.	.	MAF_INRAE=2.5
NC_035081.1	28913330	.	A	C	.	.	MAF_INRAE=2.5
NC_035081.1	28913337	.	A	G	.	.	MAF_INRAE=3.333
NC_035081.1	28913339	.	A	G	.	.	MAF_INRAE=3.333
NC_035081.1	28913350	.	A	G	.	.	MAF_INRAE=1.667
NC_035081.1	28913351	.	G	C	.	.	MAF_INRAE=1.667
NC_035081.1	28913407	.	C	T	.	.	MAF_USDA=4.098
NC_035081.1	28913453	.	G	T	.	.	MAF_INRAE=10.0;MAF_USDA=1.639
NC_035081.1	28913544	.	A	T	.	.	MAF_INRAE=15.0
NC_035081.1	28913623	.	A	G	.	.	MAF_INRAE=6.667
NC_035081.1	28913676	.	G	A	.	.	MAF_INRAE=40.0;MAF_USDA=43.529
NC_035081.1	28913689	.	G	A	.	.	MAF_INRAE=38.608;MAF_USDA=20.588
NC_035081.1	28913754	.	G	C	.	.	MAF_INRAE=6.667;MAF_USDA=4.918
NC_035081.1	28913792	.	C	A	.	.	MAF_INRAE=21.667
NC_035081.1	28913930	.	T	G	.	.	MAF_INRAE=1.667
NC_035081.1	28913931	.	C	T	.	.	MAF_INRAE=1.667
NC_035081.1	28913935	.	G	C	.	.	MAF_INRAE=10.759;MAF_USDA=17.213
NC_035081.1	28913939	.	T	C	.	.	MAF_INRAE=1.667
NC_035081.1	28914005	.	A	G	.	.	MAF_INRAE=6.667;MAF_USDA=4.098
NC_035081.1	28914011	.	A	T	.	.	MAF_USDA=31.25
NC_035081.1	28914021	.	A	G	.	.	MAF_USDA=37.5
NC_035081.1	28914035	.	G	T	.	.	MAF_USDA=39.583
NC_035081.1	28914036	.	T	C	.	.	MAF_USDA=37.5
NC_035081.1	28914038	.	G	T	.	.	MAF_USDA=39.583
NC_035081.1	28914109	.	A	G	.	.	MAF_INRAE=4.167
NC_035081.1	28914115	.	T	C	.	.	MAF_INRAE=2.5
NC_035081.1	28914148	.	A	G	.	.	MAF_INRAE=5.0;MAF_USDA=3.529
NC_035081.1	28914208	.	C	A	.	.	MAF_INRAE=39.241;MAF_USDA=20.0
NC_035081.1	28914244	.	G	A	.	.	MAF_INRAE=15.0;MAF_USDA=3.279
NC_035081.1	28914260	.	G	A	.	.	MAF_INRAE=15.0;MAF_USDA=3.279
NC_035081.1	28914279	.	A	C	.	.	MAF_USDA=5.738
NC_035081.1	28914292	.	T	C	.	.	MAF_INRAE=15.789
NC_035081.1	28914351	.	G	T	.	.	MAF_USDA=3.279
NC_035081.1	28914408	.	G	A	.	.	MAF_INRAE=49.367;MAF_USDA=50.0
NC_035081.1	28914693	.	C	G	.	.	MAF_USDA=22.941
NC_035081.1	28914706	.	G	A	.	.	MAF_INRAE=39.873;MAF_USDA=48.235
NC_035081.1	28914780	.	G	A	.	.	MAF_INRAE=10.127;MAF_USDA=9.639
NC_035081.1	28914852	.	C	T	.	.	MAF_INRAE=43.333;MAF_USDA=15.833
NC_035081.1	28914916	.	G	C	.	.	MAF_USDA=6.25
NC_035081.1	28914921	.	A	T	.	.	MAF_INRAE=46.203;MAF_USDA=15.882
NC_035081.1	28914930	.	A	G	.	.	MAF_INRAE=6.667;MAF_USDA=8.197
NC_035081.1	28914979	.	C	A	.	.	MAF_INRAE=20.0;MAF_USDA=1.639
NC_035081.1	28914985	.	C	A	.	.	MAF_INRAE=14.557;MAF_USDA=35.294
NC_035081.1	28914991	.	C	T	.	.	MAF_USDA=4.098
NC_035081.1	28915063	.	C	T	.	.	MAF_INRAE=15.823;MAF_USDA=30.588
NC_035081.1	28915166	.	A	G	.	.	MAF_INRAE=7.595;MAF_USDA=12.295
NC_035081.1	28915233	.	G	T	.	.	MAF_USDA=1.639
NC_035081.1	28915250	.	AACAAACGATG	AACAAACGATA	.	.	MAF_USDA=26.087
NC_035081.1	28915257	.	G	A	.	.	MAF_INRAE=1.667
NC_035081.1	28915269	.	A	T	.	.	MAF_USDA=12.5
NC_035081.1	28915309	.	A	C	.	.	MAF_USDA=3.279
NC_035081.1	28915312	.	A	C	.	.	MAF_USDA=46.471
NC_035081.1	28915334	.	G	A	.	.	MAF_USDA=34.337
NC_035081.1	28915342	.	C	T	.	.	MAF_USDA=7.831
NC_035081.1	28915992	.	C	A	.	.	MAF_USDA=1.667
NC_035081.1	28916033	.	C	T	.	.	MAF_INRAE=10.0
NC_035081.1	28916054	.	C	A	.	.	MAF_USDA=7.647
NC_035081.1	28916058	.	T	A	.	.	MAF_USDA=10.417
NC_035081.1	28916091	.	T	C	.	.	MAF_INRAE=13.333;MAF_USDA=31.176
NC_035081.1	28916136	.	G	A	.	.	MAF_USDA=4.098
NC_035081.1	28916155	.	T	C	.	.	MAF_USDA=4.118
NC_035081.1	28916191	.	G	A	.	.	MAF_INRAE=41.139
NC_035081.1	28916266	.	A	C	.	.	MAF_INRAE=10.0
NC_035081.1	28916267	.	A	T	.	.	MAF_INRAE=10.0
NC_035081.1	28916293	.	T	G	.	.	MAF_INRAE=10.0
NC_035081.1	28916337	.	C	A	.	.	MAF_INRAE=7.5
NC_035081.1	28916347	.	C	A	.	.	MAF_INRAE=25.0;MAF_USDA=2.459
NC_035081.1	28916472	.	G	A	.	.	MAF_USDA=1.639
NC_035081.1	28916481	.	T	C	.	.	MAF_USDA=31.148
NC_035081.1	28916511	.	C	A	.	.	MAF_USDA=1.639
NC_035081.1	28916776	.	G	A	.	.	MAF_USDA=3.279
NC_035081.1	28916785	.	C	T	.	.	MAF_USDA=1.639
NC_035081.1	28916810	.	G	T	.	.	MAF_USDA=1.639
NC_035081.1	28916815	.	A	G	.	.	MAF_USDA=1.639
NC_035081.1	28916863	.	A	C	.	.	MAF_INRAE=26.316;MAF_USDA=17.059
NC_035081.1	28916872	.	C	A	.	.	MAF_USDA=2.459
NC_035081.1	28916905	.	G	T	.	.	MAF_INRAE=26.316
NC_035081.1	28916935	.	A	G	.	.	MAF_INRAE=9.167
NC_035081.1	28916973	.	T	G	.	.	MAF_USDA=1.639
NC_035081.1	28917020	.	A	T	.	.	MAF_INRAE=41.772;MAF_USDA=24.118
NC_035081.1	28917055	.	G	A	.	.	MAF_INRAE=21.667;MAF_USDA=1.639
NC_035081.1	28917170	.	A	G	.	.	MAF_INRAE=39.873;MAF_USDA=47.647
NC_035081.1	28917249	.	T	A	.	.	MAF_INRAE=21.667;MAF_USDA=2.459
NC_035081.1	28917290	.	T	A	.	.	MAF_INRAE=48.101;MAF_USDA=35.294
NC_035081.1	28917298	.	T	A,G	.	.	MAF_INRAE=15.789;MAF_USDA=50.0
NC_035081.1	28917424	.	G	A	.	.	MAF_INRAE=3.797;MAF_USDA=5.882
NC_035081.1	28917428	.	T	A	.	.	MAF_INRAE=8.333;MAF_USDA=1.639
NC_035081.1	28917470	.	C	T	.	.	MAF_INRAE=21.667;MAF_USDA=2.459
NC_035081.1	28917485	.	A	C	.	.	MAF_INRAE=44.937;MAF_USDA=41.765
NC_035081.1	28917510	.	A	G	.	.	MAF_USDA=3.279
NC_035081.1	28917539	.	T	A	.	.	MAF_USDA=7.059
NC_035081.1	28917572	.	A	C	.	.	MAF_INRAE=39.873;MAF_USDA=48.824
NC_035081.1	28917581	.	A	G	.	.	MAF_INRAE=17.089;MAF_USDA=17.059
NC_035081.1	28917596	.	C	T	.	.	MAF_INRAE=10.0
NC_035081.1	28917629	.	A	G	.	.	MAF_INRAE=1.667
NC_035081.1	28917630	.	G	T	.	.	MAF_USDA=10.417
NC_035081.1	28917685	.	T	C	.	.	MAF_INRAE=48.101;MAF_USDA=35.294
NC_035081.1	28917781	.	T	G	.	.	MAF_USDA=1.639
NC_035081.1	28917881	.	A	G	.	.	MAF_INRAE=15.19;MAF_USDA=17.647
NC_035081.1	28917884	.	C	T	.	.	MAF_INRAE=20.0;MAF_USDA=47.059
NC_035081.1	28917914	.	C	A	.	.	MAF_INRAE=39.873;MAF_USDA=47.647
NC_035081.1	28917950	.	T	A	.	.	MAF_INRAE=39.241;MAF_USDA=48.235
NC_035081.1	28918049	.	T	A	.	.	MAF_USDA=2.459
NC_035081.1	28918119	.	T	G	.	.	MAF_INRAE=20.833;MAF_USDA=44.706
NC_035081.1	28918128	.	T	A	.	.	MAF_INRAE=10.759;MAF_USDA=17.059
NC_035081.1	28918147	.	A	T	.	.	MAF_INRAE=50.0;MAF_USDA=41.667
NC_035081.1	28918189	.	A	G	.	.	MAF_USDA=8.235
NC_035081.1	28918218	.	C	A	.	.	MAF_INRAE=10.759;MAF_USDA=15.294
NC_035081.1	28918219	.	C	T	.	.	MAF_USDA=1.639
NC_035081.1	28918228	.	G	T	.	.	MAF_USDA=4.098
NC_035081.1	28918231	.	A	C	.	.	MAF_INRAE=18.987;MAF_USDA=37.059
NC_035081.1	28918301	.	A	C	.	.	MAF_INRAE=24.684;MAF_USDA=41.176
NC_035081.1	28918425	.	A	G	.	.	MAF_USDA=1.639
NC_035081.1	28918509	.	C	T	.	.	MAF_USDA=1.639
NC_035081.1	28918550	.	C	G	.	.	MAF_INRAE=3.797;MAF_USDA=7.059
NC_035081.1	28918566	.	C	A	.	.	MAF_INRAE=3.333;MAF_USDA=4.706
NC_035081.1	28918579	.	G	T	.	.	MAF_USDA=1.639
NC_035081.1	28918823	.	C	A	.	.	MAF_INRAE=3.333;MAF_USDA=5.294
NC_035081.1	28918852	.	G	C	.	.	MAF_INRAE=9.494;MAF_USDA=11.765
NC_035081.1	28919042	.	G	A	.	.	MAF_USDA=2.459
NC_035081.1	28919054	.	T	C	.	.	MAF_USDA=2.459
NC_035081.1	28919108	.	C	G	.	.	MAF_USDA=3.279
NC_035081.1	28919134	.	T	A	.	.	MAF_INRAE=40.506;MAF_USDA=48.235
NC_035081.1	28919171	.	C	A	.	.	MAF_USDA=2.459
NC_035081.1	28919298	.	C	T	.	.	MAF_USDA=1.639
NC_035081.1	28919388	.	A	T	.	.	MAF_INRAE=8.333;MAF_USDA=1.639
NC_035081.1	28919390	.	A	T	.	.	MAF_INRAE=8.333;MAF_USDA=1.639
NC_035081.1	28919391	.	A	G	.	.	MAF_INRAE=8.333;MAF_USDA=1.639
NC_035081.1	28919475	.	T	C	.	.	MAF_INRAE=39.241;MAF_USDA=48.824
NC_035081.1	28919489	.	T	A	.	.	MAF_USDA=1.639
NC_035081.1	28919542	.	T	C	.	.	MAF_USDA=24.706
NC_035081.1	28919576	.	G	A	.	.	MAF_USDA=10.417
NC_035081.1	28919594	.	A	G	.	.	MAF_INRAE=39.873;MAF_USDA=48.235
NC_035081.1	28919695	.	C	A	.	.	MAF_INRAE=3.333;MAF_USDA=4.706
NC_035081.1	28919723	.	T	C	.	.	MAF_INRAE=24.051;MAF_USDA=34.706
NC_035081.1	28919724	.	G	A	.	.	MAF_USDA=7.647
NC_035081.1	28919730	.	G	T	.	.	MAF_USDA=8.235
NC_035081.1	28919752	.	A	C	.	.	MAF_INRAE=8.333;MAF_USDA=8.824
NC_035081.1	28919768	.	T	C	.	.	MAF_INRAE=8.333;MAF_USDA=1.639
NC_035081.1	28919843	.	C	A	.	.	MAF_USDA=1.639
NC_035081.1	28919886	.	A	G	.	.	MAF_USDA=1.639
NC_035081.1	28920050	.	T	C	.	.	MAF_INRAE=3.333;MAF_USDA=4.118
NC_035081.1	28920150	.	G	C	.	.	MAF_INRAE=39.873;MAF_USDA=48.235
NC_035081.1	28920176	.	T	A	.	.	MAF_INRAE=6.667;MAF_USDA=4.098
NC_035081.1	28920195	.	C	A	.	.	MAF_INRAE=8.861;MAF_USDA=10.0
NC_035081.1	28920222	.	T	A	.	.	MAF_USDA=1.639
NC_035081.1	28920283	.	C	T	.	.	MAF_USDA=7.377
NC_035081.1	28920406	.	A	T	.	.	MAF_INRAE=24.051;MAF_USDA=1.639
NC_035081.1	28920432	.	A	T	.	.	MAF_INRAE=39.241;MAF_USDA=48.235
NC_035081.1	28920469	.	C	A	.	.	MAF_INRAE=39.241;MAF_USDA=47.059
NC_035081.1	28920507	.	A	T	.	.	MAF_USDA=1.639
NC_035081.1	28920600	.	G	A	.	.	MAF_INRAE=8.333;MAF_USDA=1.639
NC_035081.1	28920601	.	C	A	.	.	MAF_INRAE=8.333;MAF_USDA=1.639
NC_035081.1	28920791	.	T	C	.	.	MAF_INRAE=1.667;MAF_USDA=7.377
NC_035081.1	28920903	.	G	A	.	.	MAF_INRAE=3.333;MAF_USDA=4.118
NC_035081.1	28920904	.	G	T	.	.	MAF_USDA=1.639
NC_035081.1	28920945	.	C	A	.	.	MAF_USDA=1.639
NC_035081.1	28921011	.	T	C	.	.	MAF_INRAE=24.051
NC_035081.1	28921054	.	G	A	.	.	MAF_INRAE=9.494;MAF_USDA=11.765
NC_035081.1	28921274	.	A	G	.	.	MAF_USDA=1.639
NC_035081.1	28921301	.	C	A	.	.	MAF_INRAE=5.263;MAF_USDA=9.412
NC_035081.1	28921351	.	G	A	.	.	MAF_USDA=1.639
NC_035081.1	28921352	.	G	T	.	.	MAF_USDA=48.235
NC_035081.1	28921357	.	C	T	.	.	MAF_USDA=50.0
NC_035081.1	28921363	.	T	G	.	.	MAF_USDA=50.0
NC_035081.1	28921364	.	A	T	.	.	MAF_USDA=45.882
NC_035081.1	28921377	.	C	G	.	.	MAF_USDA=50.0
NC_035081.1	28921380	.	G	A	.	.	MAF_USDA=37.5
NC_035081.1	28921382	.	T	G	.	.	MAF_USDA=33.529
NC_035081.1	28921383	.	T	G	.	.	MAF_USDA=32.941
NC_035081.1	28921409	.	C	A	.	.	MAF_USDA=4.706
NC_035081.1	28921432	.	G	A	.	.	MAF_USDA=2.459
NC_035081.1	28921450	.	G	A	.	.	MAF_INRAE=6.329
NC_035081.1	28921561	.	C	T	.	.	MAF_INRAE=9.494;MAF_USDA=12.941
NC_035081.1	28921596	.	C	T	.	.	MAF_USDA=1.639
NC_035081.1	28921603	.	A	G	.	.	MAF_USDA=1.639
NC_035081.1	28921606	.	A	T	.	.	MAF_INRAE=8.861;MAF_USDA=9.412
NC_035081.1	28921682	.	G	A	.	.	MAF_INRAE=21.667
NC_035081.1	28921701	.	G	T	.	.	MAF_USDA=4.918
NC_035081.1	28921717	.	C	T	.	.	MAF_INRAE=34.81;MAF_USDA=13.529
NC_035081.1	28921737	.	G	A	.	.	MAF_INRAE=1.667;MAF_USDA=7.377
NC_035081.1	28921824	.	G	A	.	.	MAF_INRAE=2.5;MAF_USDA=5.294
NC_035081.1	28921842	.	C	A	.	.	MAF_INRAE=21.667
NC_035081.1	28921843	.	C	A	.	.	MAF_INRAE=3.797;MAF_USDA=7.059
NC_035081.1	28921854	.	T	C	.	.	MAF_INRAE=39.873;MAF_USDA=48.824
NC_035081.1	28921875	.	A	C	.	.	MAF_INRAE=41.139;MAF_USDA=46.471
NC_035081.1	28921993	.	G	A,T	.	.	MAF_INRAE=21.667;MAF_USDA=1.639
NC_035081.1	28922107	.	C	T	.	.	MAF_USDA=1.639
NC_035081.1	28922125	.	G	A	.	.	MAF_USDA=12.5
NC_035081.1	28922189	.	T	C	.	.	MAF_INRAE=44.304;MAF_USDA=28.235
NC_035081.1	28922210	.	A	C	.	.	MAF_INRAE=8.861;MAF_USDA=9.412
NC_035081.1	28922213	.	T	G	.	.	MAF_INRAE=48.333;MAF_USDA=46.471
NC_035081.1	28922335	.	G	T	.	.	MAF_INRAE=35.443;MAF_USDA=19.672
NC_035081.1	28922500	.	T	C	.	.	MAF_INRAE=1.667;MAF_USDA=5.833
NC_035081.1	28922504	.	C	T	.	.	MAF_USDA=3.333
NC_035081.1	28922545	.	A	T	.	.	MAF_USDA=7.647
NC_035081.1	28922579	.	G	A	.	.	MAF_INRAE=36.709;MAF_USDA=9.836
NC_035081.1	28922580	.	G	A	.	.	MAF_INRAE=43.333;MAF_USDA=9.836
NC_035081.1	28922582	.	A	C	.	.	MAF_INRAE=44.304;MAF_USDA=37.059
NC_035081.1	28922585	.	A	T	.	.	MAF_INRAE=48.333;MAF_USDA=47.647
NC_035081.1	28922602	.	C	A	.	.	MAF_USDA=4.098
NC_035081.1	28922670	.	T	G	.	.	MAF_USDA=10.417
NC_035081.1	28922794	.	G	A	.	.	MAF_INRAE=41.139;MAF_USDA=46.471
NC_035081.1	28922799	.	T	G	.	.	MAF_INRAE=41.139;MAF_USDA=46.471
NC_035081.1	28922800	.	A	G	.	.	MAF_INRAE=24.051;MAF_USDA=1.639
NC_035081.1	28922838	.	T	G	.	.	MAF_INRAE=21.667
NC_035081.1	28922877	.	T	G	.	.	MAF_INRAE=40.506;MAF_USDA=39.412
NC_035081.1	28922926	.	T	A	.	.	MAF_USDA=1.667
NC_035081.1	28922975	.	A	C	.	.	MAF_INRAE=36.076;MAF_USDA=10.0
NC_035081.1	28922981	.	C	T	.	.	MAF_INRAE=39.873;MAF_USDA=46.429
NC_035081.1	28923126	.	A	C	.	.	MAF_USDA=38.69
NC_035081.1	28923222	.	C	A	.	.	MAF_USDA=1.639
NC_035081.1	28923235	.	G	A	.	.	MAF_INRAE=1.667;MAF_USDA=6.557
NC_035081.1	28923264	.	T	A	.	.	MAF_INRAE=1.667;MAF_USDA=6.557
NC_035081.1	28923313	.	C	T	.	.	MAF_INRAE=41.139;MAF_USDA=38.824
NC_035081.1	28923318	.	C	T	.	.	MAF_USDA=2.459
NC_035081.1	28923339	.	T	A	.	.	MAF_INRAE=39.241;MAF_USDA=48.81
NC_035081.1	28923341	.	A	G	.	.	MAF_USDA=1.639
NC_035081.1	28923394	.	G	A	.	.	MAF_USDA=2.459
NC_035081.1	28923407	.	T	G	.	.	MAF_INRAE=10.0;MAF_USDA=4.098
NC_035081.1	28923441	.	C	T	.	.	MAF_INRAE=1.667;MAF_USDA=6.557
NC_035081.1	28923503	.	C	G	.	.	MAF_USDA=2.459
NC_035081.1	28923528	.	A	T	.	.	MAF_USDA=7.647
NC_035081.1	28923530	.	T	A	.	.	MAF_INRAE=3.333;MAF_USDA=33.529
NC_035081.1	28923608	.	A	G	.	.	MAF_INRAE=5.0
NC_035081.1	28923647	.	C	T	.	.	MAF_USDA=8.235
NC_035081.1	28923652	.	G	A	.	.	MAF_INRAE=34.81;MAF_USDA=13.529
NC_035081.1	28923764	.	T	A	.	.	MAF_INRAE=3.333;MAF_USDA=5.294
NC_035081.1	28923929	.	G	A	.	.	MAF_INRAE=1.667;MAF_USDA=6.557
NC_035081.1	28924018	.	T	A	.	.	MAF_USDA=4.098
NC_035081.1	28924032	.	G	T	.	.	MAF_INRAE=8.861;MAF_USDA=9.412
NC_035081.1	28924177	.	C	G	.	.	MAF_INRAE=23.418;MAF_USDA=1.639
NC_035081.1	28924262	.	A	C	.	.	MAF_USDA=10.417
NC_035081.1	28924301	.	T	A	.	.	MAF_USDA=7.059
NC_035081.1	28924303	.	T	C	.	.	MAF_INRAE=36.709;MAF_USDA=10.656
NC_035081.1	28924326	.	A	G	.	.	MAF_INRAE=1.667;MAF_USDA=6.557
NC_035081.1	28924328	.	A	G	.	.	MAF_INRAE=24.051
NC_035081.1	28924354	.	C	A	.	.	MAF_INRAE=20.833
NC_035081.1	28924408	.	G	A	.	.	MAF_USDA=5.294
NC_035081.1	28924464	.	T	C	.	.	MAF_INRAE=40.506;MAF_USDA=45.833
NC_035081.1	28924494	.	A	C	.	.	MAF_INRAE=24.051;MAF_USDA=1.639
NC_035081.1	28924505	.	A	G	.	.	MAF_INRAE=41.139;MAF_USDA=40.0
NC_035081.1	28924523	.	C	A	.	.	MAF_INRAE=10.0;MAF_USDA=4.098
NC_035081.1	28924555	.	C	T	.	.	MAF_INRAE=1.667;MAF_USDA=7.377
NC_035081.1	28924570	.	C	G	.	.	MAF_INRAE=34.81;MAF_USDA=11.475
NC_035081.1	28924597	.	G	A	.	.	MAF_USDA=1.639
NC_035081.1	28924600	.	G	A	.	.	MAF_USDA=7.059
NC_035081.1	28924628	.	G	T	.	.	MAF_USDA=7.377
NC_035081.1	28925350	.	C	A	.	.	MAF_USDA=47.059
NC_035081.1	28925561	.	C	T	.	.	MAF_INRAE=5.0
NC_035081.1	28925603	.	G	T	.	.	MAF_USDA=2.459
NC_035081.1	28925673	.	T	G	.	.	MAF_INRAE=22.785;MAF_USDA=1.639
NC_035081.1	28925739	.	A	G	.	.	MAF_INRAE=1.667;MAF_USDA=7.377
NC_035081.1	28925787	.	C	T	.	.	MAF_USDA=10.656
NC_035081.1	28925842	.	T	G	.	.	MAF_INRAE=40.506;MAF_USDA=46.471
NC_035081.1	28925845	.	G	A	.	.	MAF_INRAE=2.5;MAF_USDA=5.294
NC_035081.1	28925915	.	A	C	.	.	MAF_INRAE=36.709;MAF_USDA=9.016
NC_035081.1	28925950	.	G	A	.	.	MAF_USDA=1.667
NC_035081.1	28925982	.	T	A	.	.	MAF_INRAE=1.667;MAF_USDA=8.197
NC_035081.1	28926046	.	T	G	.	.	MAF_INRAE=2.5;MAF_USDA=5.294
NC_035081.1	28926061	.	T	A	.	.	MAF_USDA=6.548
NC_035081.1	28926115	.	A	T	.	.	MAF_USDA=50.0
NC_035081.1	28926177	.	G	A	.	.	MAF_USDA=5.932
NC_035081.1	28926183	.	G	A	.	.	MAF_USDA=3.614
NC_035081.1	28926207	.	G	C	.	.	MAF_INRAE=5.263;MAF_USDA=7.143
NC_035081.1	28926255	.	A	C	.	.	MAF_USDA=7.647
NC_035081.1	28926283	.	A	G	.	.	MAF_INRAE=37.342;MAF_USDA=50.0
NC_035081.1	28926294	.	G	A	.	.	MAF_INRAE=17.5;MAF_USDA=8.197
NC_035081.1	28926390	.	G	A	.	.	MAF_USDA=7.377
NC_035081.1	28926399	.	C	T	.	.	MAF_INRAE=4.167;MAF_USDA=5.294
NC_035081.1	28926472	.	C	A	.	.	MAF_INRAE=15.789;MAF_USDA=31.25
NC_035081.1	28926497	.	T	G	.	.	MAF_INRAE=10.0;MAF_USDA=31.765
NC_035081.1	28926510	.	G	T	.	.	MAF_USDA=2.459
NC_035081.1	28926525	.	T	C	.	.	MAF_USDA=28.824
NC_035081.1	28926558	.	T	G	.	.	MAF_INRAE=6.667;MAF_USDA=4.918
NC_035081.1	28926629	.	T	C	.	.	MAF_INRAE=24.051;MAF_USDA=1.639
NC_035081.1	28926633	.	G	T	.	.	MAF_USDA=2.459
NC_035081.1	28926645	.	C	G	.	.	MAF_INRAE=40.506;MAF_USDA=45.882
NC_035081.1	28926654	.	T	C	.	.	MAF_INRAE=1.667;MAF_USDA=4.098
NC_035081.1	28926660	.	C	T	.	.	MAF_INRAE=1.667;MAF_USDA=6.557
NC_035081.1	28926720	.	A	T	.	.	MAF_USDA=4.098
NC_035081.1	28926731	.	A	G	.	.	MAF_INRAE=39.873;MAF_USDA=48.824
NC_035081.1	28926808	.	C	T	.	.	MAF_USDA=1.639
NC_035081.1	28926840	.	A	T	.	.	MAF_INRAE=8.861;MAF_USDA=11.765
NC_035081.1	28926861	.	C	G	.	.	MAF_INRAE=23.418;MAF_USDA=1.639
NC_035081.1	28926988	.	G	A	.	.	MAF_INRAE=6.667
NC_035081.1	28927033	.	C	T	.	.	MAF_USDA=2.459
NC_035081.1	28927035	.	T	C	.	.	MAF_INRAE=34.81;MAF_USDA=13.529
NC_035081.1	28927122	.	A	C	.	.	MAF_USDA=11.765
NC_035081.1	28927193	.	G	C	.	.	MAF_USDA=3.279
NC_035081.1	28927198	.	C	T	.	.	MAF_INRAE=3.333;MAF_USDA=5.294
NC_035081.1	28927232	.	T	C	.	.	MAF_INRAE=39.873;MAF_USDA=48.235
NC_035081.1	28927266	.	A	G	.	.	MAF_INRAE=43.671;MAF_USDA=28.824
NC_035081.1	28927332	.	A	T	.	.	MAF_INRAE=1.667;MAF_USDA=7.377
NC_035081.1	28927356	.	C	A	.	.	MAF_INRAE=15.789;MAF_USDA=48.235
NC_035081.1	28927377	.	G	A	.	.	MAF_USDA=7.647
NC_035081.1	28927439	.	G	A	.	.	MAF_INRAE=6.667;MAF_USDA=15.574
NC_035081.1	28927472	.	T	C	.	.	MAF_INRAE=40.506;MAF_USDA=48.824
NC_035081.1	28927623	.	A	T	.	.	MAF_INRAE=3.333;MAF_USDA=5.357
NC_035081.1	28927646	.	G	A	.	.	MAF_INRAE=8.228;MAF_USDA=8.929
NC_035081.1	28927656	.	C	T	.	.	MAF_USDA=5.357
NC_035081.1	28927780	.	C	T	.	.	MAF_INRAE=15.19;MAF_USDA=10.714
NC_035081.1	28927843	.	G	A	.	.	MAF_INRAE=34.81;MAF_USDA=13.69
NC_035081.1	28927894	.	T	G	.	.	MAF_INRAE=40.506;MAF_USDA=37.5
NC_035081.1	28927895	.	T	A	.	.	MAF_USDA=27.083
NC_035081.1	28927896	.	T	A	.	.	MAF_USDA=25.0
NC_035081.1	28927997	.	A	G	.	.	MAF_USDA=1.667
NC_035081.1	28928112	.	C	T	.	.	MAF_INRAE=40.506;MAF_USDA=47.619
NC_035081.1	28928277	.	C	A	.	.	MAF_USDA=7.229
NC_035081.1	28928313	.	C	A	.	.	MAF_INRAE=7.595
NC_035081.1	28928338	.	G	A	.	.	MAF_USDA=3.614
NC_035081.1	28928386	.	C	T	.	.	MAF_INRAE=6.667;MAF_USDA=5.085
NC_035081.1	28928387	.	G	A	.	.	MAF_USDA=6.25
NC_035081.1	28928429	.	A	G	.	.	MAF_INRAE=25.316;MAF_USDA=1.695
NC_035081.1	28928440	.	G	C	.	.	MAF_INRAE=44.304;MAF_USDA=30.357
NC_035081.1	28928458	.	C	A	.	.	MAF_INRAE=5.833
NC_035081.1	28928489	.	C	T	.	.	MAF_USDA=3.39
NC_035081.1	28928567	.	C	A	.	.	MAF_USDA=10.417
NC_035081.1	28928590	.	G	A	.	.	MAF_USDA=6.548
NC_035081.1	28928611	.	A	G	.	.	MAF_USDA=5.0
NC_035081.1	28928641	.	A	C	.	.	MAF_USDA=5.0
NC_035081.1	28928771	.	A	G	.	.	MAF_USDA=7.229
NC_035081.1	28928847	.	G	A	.	.	MAF_USDA=4.167
NC_035081.1	28928898	.	C	T	.	.	MAF_INRAE=10.0
NC_035081.1	28928911	.	G	T	.	.	MAF_USDA=6.548
NC_035081.1	28928920	.	T	A	.	.	MAF_INRAE=41.139;MAF_USDA=48.81
NC_035081.1	28929104	.	C	G	.	.	MAF_USDA=2.586
NC_035081.1	28929105	.	T	G	.	.	MAF_USDA=4.31
NC_035081.1	28929118	.	A	T	.	.	MAF_INRAE=25.316;MAF_USDA=1.724
NC_035081.1	28929137	.	C	A	.	.	MAF_INRAE=40.506;MAF_USDA=49.39
NC_035081.1	28929144	.	T	A	.	.	MAF_USDA=25.301
NC_035081.1	28929222	.	A	G	.	.	MAF_INRAE=40.506;MAF_USDA=48.214
NC_035081.1	28929264	.	A	G	.	.	MAF_INRAE=3.333;MAF_USDA=4.167
NC_035081.1	28929302	.	T	C	.	.	MAF_INRAE=9.494;MAF_USDA=12.5
NC_035081.1	28929320	.	C	T	.	.	MAF_INRAE=5.263;MAF_USDA=8.333
NC_035081.1	28929332	.	T	A	.	.	MAF_USDA=2.5
NC_035081.1	28929349	.	T	C	.	.	MAF_USDA=3.333
NC_035081.1	28929385	.	G	T	.	.	MAF_INRAE=2.5
NC_035081.1	28929403	.	T	G	.	.	MAF_USDA=3.279
NC_035081.1	28931211	.	G	A	.	.	MAF_INRAE=1.667;MAF_USDA=6.557
NC_035081.1	28931280	.	T	G	.	.	MAF_INRAE=6.667
NC_035081.1	28931311	.	T	C	.	.	MAF_INRAE=42.405;MAF_USDA=45.833
NC_035081.1	28931376	.	G	A	.	.	MAF_INRAE=15.19;MAF_USDA=10.0
NC_035081.1	28931400	.	A	T	.	.	MAF_USDA=5.882
NC_035081.1	28931410	.	T	G	.	.	MAF_USDA=1.639
NC_035081.1	28931413	.	G	A	.	.	MAF_USDA=2.459
NC_035081.1	28931431	.	C	T	.	.	MAF_INRAE=3.165;MAF_USDA=6.471
NC_035081.1	28931625	.	A	C	.	.	MAF_INRAE=44.304;MAF_USDA=28.235
NC_035081.1	28931744	.	G	C	.	.	MAF_INRAE=6.667;MAF_USDA=3.279
NC_035081.1	28931751	.	T	G	.	.	MAF_USDA=1.639
NC_035081.1	28931753	.	G	T	.	.	MAF_USDA=4.918
NC_035081.1	28931776	.	T	C	.	.	MAF_INRAE=3.797;MAF_USDA=7.143
NC_035081.1	28931789	.	C	T	.	.	MAF_INRAE=39.873;MAF_USDA=47.024
NC_035081.1	28931809	.	A	C	.	.	MAF_USDA=27.976
NC_035081.1	28931925	.	T	A	.	.	MAF_USDA=1.639
NC_035081.1	28931991	.	C	A	.	.	MAF_USDA=2.459
NC_035081.1	28932034	.	G	A	.	.	MAF_INRAE=8.333;MAF_USDA=1.639
NC_035081.1	28932044	.	C	T	.	.	MAF_USDA=1.639
NC_035081.1	28932049	.	A	G	.	.	MAF_USDA=11.765
NC_035081.1	28932053	.	T	A	.	.	MAF_USDA=38.235
NC_035081.1	28932235	.	A	G	.	.	MAF_INRAE=7.5;MAF_USDA=40.588
NC_035081.1	28932263	.	G	T	.	.	MAF_INRAE=8.333;MAF_USDA=1.639
NC_035081.1	28932279	.	T	C	.	.	MAF_USDA=6.557
NC_035081.1	28932280	.	G	A	.	.	MAF_USDA=7.377
NC_035081.1	28932284	.	C	T	.	.	MAF_USDA=6.557
NC_035081.1	28932290	.	C	A	.	.	MAF_USDA=3.529
NC_035081.1	28932314	.	C	T	.	.	MAF_INRAE=15.789;MAF_USDA=1.639
NC_035081.1	28932400	.	C	T	.	.	MAF_INRAE=43.671;MAF_USDA=29.412
NC_035081.1	28932435	.	G	A	.	.	MAF_INRAE=3.333;MAF_USDA=5.294
NC_035081.1	28932438	.	A	C	.	.	MAF_USDA=4.918
NC_035081.1	28932484	.	A	G	.	.	MAF_USDA=6.557
NC_035081.1	28932535	.	G	A	.	.	MAF_INRAE=3.333;MAF_USDA=5.294
NC_035081.1	28932575	.	C	T	.	.	MAF_USDA=2.459
NC_035081.1	28932585	.	C	G	.	.	MAF_INRAE=15.19;MAF_USDA=18.75
NC_035081.1	28932814	.	G	A	.	.	MAF_INRAE=34.81;MAF_USDA=17.059
NC_035081.1	28932864	.	A	G	.	.	MAF_INRAE=23.418
NC_035081.1	28932879	.	T	A	.	.	MAF_INRAE=21.667
NC_035081.1	28932914	.	C	T	.	.	MAF_INRAE=40.506;MAF_USDA=46.471
NC_035081.1	28932932	.	T	C	.	.	MAF_INRAE=15.789
NC_035081.1	28933031	.	A	G	.	.	MAF_INRAE=48.333;MAF_USDA=43.529
NC_035081.1	28933105	.	G	C	.	.	MAF_INRAE=23.418;MAF_USDA=1.639
NC_035081.1	28933239	.	C	G	.	.	MAF_USDA=4.098
NC_035081.1	28933297	.	C	T	.	.	MAF_USDA=41.667
NC_035081.1	28933298	.	A	T	.	.	MAF_USDA=43.75
NC_035081.1	28933317	.	G	A	.	.	MAF_INRAE=9.167;MAF_USDA=1.639
NC_035081.1	28933360	.	G	A	.	.	MAF_USDA=1.639
NC_035081.1	28933486	.	C	A	.	.	MAF_USDA=30.0
NC_035081.1	28933498	.	T	A	.	.	MAF_USDA=29.412
NC_035081.1	28933499	.	G	T	.	.	MAF_USDA=4.098
NC_035081.1	28933500	.	T	C	.	.	MAF_USDA=29.412
NC_035081.1	28933700	.	G	A	.	.	MAF_USDA=1.639
NC_035081.1	28933701	.	C	A	.	.	MAF_USDA=2.459
NC_035081.1	28933755	.	G	T	.	.	MAF_INRAE=1.667;MAF_USDA=4.918
NC_035081.1	28933801	.	T	G	.	.	MAF_INRAE=44.304;MAF_USDA=25.294
NC_035081.1	28933921	.	G	A	.	.	MAF_INRAE=14.557;MAF_USDA=17.647
NC_035081.1	28933930	.	C	T	.	.	MAF_USDA=1.639
NC_035081.1	28933940	.	G	T	.	.	MAF_INRAE=6.667;MAF_USDA=5.0
NC_035081.1	28933951	.	C	T	.	.	MAF_INRAE=34.177;MAF_USDA=13.095
NC_035081.1	28933978	.	C	A	.	.	MAF_USDA=3.529
NC_035081.1	28933979	.	C	A	.	.	MAF_USDA=3.529
NC_035081.1	28933997	.	G	A	.	.	MAF_INRAE=34.81;MAF_USDA=8.235
NC_035081.1	28934025	.	C	A	.	.	MAF_USDA=29.412
NC_035081.1	28934055	.	G	A	.	.	MAF_INRAE=15.19;MAF_USDA=10.588
NC_035081.1	28934066	.	C	T	.	.	MAF_USDA=1.639
NC_035081.1	28934067	.	T	G	.	.	MAF_USDA=1.639
NC_035081.1	28934081	.	A	T	.	.	MAF_INRAE=41.139;MAF_USDA=50.0
NC_035081.1	28934082	.	G	C	.	.	MAF_INRAE=20.833;MAF_USDA=16.471
NC_035081.1	28934102	.	T	G	.	.	MAF_INRAE=34.81;MAF_USDA=8.235
NC_035081.1	28934115	.	T	A	.	.	MAF_INRAE=1.667;MAF_USDA=6.557
NC_035081.1	28934164	.	C	T	.	.	MAF_USDA=33.333
NC_035081.1	28934173	.	C	T	.	.	MAF_USDA=1.667
NC_035081.1	28934186	.	C	A	.	.	MAF_INRAE=5.263;MAF_USDA=18.235
NC_035081.1	28934198	.	A	G	.	.	MAF_USDA=37.647
NC_035081.1	28934232	.	T	C	.	.	MAF_INRAE=15.789;MAF_USDA=1.667
NC_035081.1	28934235	.	A	C	.	.	MAF_USDA=39.286
NC_035081.1	28934268	.	A	G	.	.	MAF_USDA=25.0
NC_035081.1	28934269	.	C	T	.	.	MAF_USDA=8.333
NC_035081.1	28934306	.	C	G	.	.	MAF_USDA=20.833
NC_035081.1	28937412	.	A	C	.	.	MAF_INRAE=29.167
NC_035081.1	28937462	.	C	T	.	.	MAF_INRAE=15.19;MAF_USDA=14.118
NC_035081.1	28937591	.	G	C	.	.	MAF_USDA=4.098
NC_035081.1	28937624	.	T	C	.	.	MAF_INRAE=8.333;MAF_USDA=10.656
NC_035081.1	28937649	.	G	A	.	.	MAF_USDA=6.557
NC_035081.1	28937650	.	G	T	.	.	MAF_USDA=6.557
NC_035081.1	28937673	.	G	T	.	.	MAF_INRAE=13.333;MAF_USDA=7.059
NC_035081.1	28937710	.	C	A	.	.	MAF_INRAE=15.789;MAF_USDA=2.459
NC_035081.1	28937712	.	A	T	.	.	MAF_USDA=3.279
NC_035081.1	28937713	.	A	T	.	.	MAF_INRAE=6.667;MAF_USDA=39.412
NC_035081.1	28937719	.	C	T	.	.	MAF_INRAE=5.0
NC_035081.1	28937733	.	C	T	.	.	MAF_INRAE=1.667;MAF_USDA=6.557
NC_035081.1	28937769	.	A	T	.	.	MAF_USDA=1.639
NC_035081.1	28937825	.	A	G	.	.	MAF_INRAE=40.506;MAF_USDA=48.824
NC_035081.1	28937853	.	G	C	.	.	MAF_INRAE=1.667;MAF_USDA=6.557
NC_035081.1	28937885	.	T	G	.	.	MAF_INRAE=34.177;MAF_USDA=8.824
NC_035081.1	28937927	.	T	G	.	.	MAF_INRAE=14.557;MAF_USDA=17.059
NC_035081.1	28937953	.	G	T	.	.	MAF_INRAE=3.333;MAF_USDA=4.118
NC_035081.1	28938050	.	C	G	.	.	MAF_INRAE=13.924;MAF_USDA=17.647
NC_035081.1	28938085	.	G	A	.	.	MAF_USDA=1.639
NC_035081.1	28938133	.	C	T	.	.	MAF_USDA=2.459
NC_035081.1	28938300	.	A	T	.	.	MAF_INRAE=1.667
NC_035081.1	28938306	.	G	T	.	.	MAF_USDA=7.059
NC_035081.1	28938380	.	A	T	.	.	MAF_USDA=30.588
NC_035081.1	28938438	.	A	C	.	.	MAF_INRAE=1.667;MAF_USDA=6.557
NC_035081.1	28938451	.	T	A	.	.	MAF_USDA=1.639
NC_035081.1	28938464	.	G	A	.	.	MAF_INRAE=34.81;MAF_USDA=12.941
NC_035081.1	28938485	.	C	T	.	.	MAF_USDA=10.417
NC_035081.1	28938492	.	G	A	.	.	MAF_INRAE=20.0
NC_035081.1	28938553	.	G	A	.	.	MAF_USDA=6.557
NC_035081.1	28938554	.	T	G	.	.	MAF_INRAE=30.833;MAF_USDA=7.059
NC_035081.1	28938668	.	C	T	.	.	MAF_INRAE=44.304;MAF_USDA=43.75
NC_035081.1	28938731	.	C	A	.	.	MAF_INRAE=1.667;MAF_USDA=7.377
NC_035081.1	28938760	.	A	G	.	.	MAF_USDA=2.5
NC_035081.1	28938824	.	G	A	.	.	MAF_INRAE=2.5;MAF_USDA=6.471
NC_035081.1	28938857	.	G	A	.	.	MAF_INRAE=41.139;MAF_USDA=45.882
NC_035081.1	28938919	.	C	A	.	.	MAF_INRAE=44.304;MAF_USDA=29.412
NC_035081.1	28938945	.	T	G	.	.	MAF_INRAE=6.667;MAF_USDA=44.706
NC_035081.1	28939070	.	G	A	.	.	MAF_INRAE=8.228;MAF_USDA=8.824
NC_035081.1	28939114	.	G	A	.	.	MAF_INRAE=2.5;MAF_USDA=5.882
NC_035081.1	28939151	.	C	T	.	.	MAF_INRAE=20.886;MAF_USDA=1.639
NC_035081.1	28939356	.	G	T	.	.	MAF_INRAE=15.789
NC_035081.1	28939357	.	C	T	.	.	MAF_INRAE=40.506;MAF_USDA=46.471
NC_035081.1	28939451	.	A	C	.	.	MAF_INRAE=44.304;MAF_USDA=28.824
NC_035081.1	28939456	.	C	T	.	.	MAF_USDA=8.235
NC_035081.1	28939457	.	G	C	.	.	MAF_INRAE=41.139;MAF_USDA=46.471
NC_035081.1	28939504	.	T	C	.	.	MAF_USDA=2.459
NC_035081.1	28939539	.	C	T	.	.	MAF_USDA=4.098
NC_035081.1	28939582	.	G	A	.	.	MAF_USDA=31.176
NC_035081.1	28939627	.	G	T	.	.	MAF_INRAE=18.987;MAF_USDA=1.639
NC_035081.1	28939634	.	T	C	.	.	MAF_INRAE=10.0
NC_035081.1	28939644	.	G	A	.	.	MAF_INRAE=17.5
NC_035081.1	28939647	.	G	A	.	.	MAF_INRAE=3.333;MAF_USDA=12.5
NC_035081.1	28939695	.	A	T	.	.	MAF_USDA=6.471
NC_035081.1	28939721	.	C	T	.	.	MAF_INRAE=3.333;MAF_USDA=6.471
NC_035081.1	28939745	.	A	G	.	.	MAF_INRAE=1.667;MAF_USDA=6.557
NC_035081.1	28939754	.	G	A	.	.	MAF_INRAE=24.051;MAF_USDA=1.639
NC_035081.1	28939825	.	C	T	.	.	MAF_USDA=2.459
NC_035081.1	28939862	.	C	T	.	.	MAF_USDA=9.016
NC_035081.1	28939869	.	A	C	.	.	MAF_USDA=4.918
NC_035081.1	28939885	.	T	A	.	.	MAF_USDA=4.098
NC_035081.1	28939962	.	A	G	.	.	MAF_USDA=28.235
NC_035081.1	28939967	.	C	A	.	.	MAF_USDA=5.294
NC_035081.1	28939976	.	G	A	.	.	MAF_INRAE=8.333;MAF_USDA=1.639
NC_035081.1	28939982	.	T	C	.	.	MAF_USDA=27.083
NC_035081.1	28940014	.	G	A	.	.	MAF_INRAE=24.051;MAF_USDA=1.639
NC_035081.1	28940034	.	C	A	.	.	MAF_USDA=12.353
NC_035081.1	28940042	.	G	A	.	.	MAF_INRAE=8.861;MAF_USDA=11.765
NC_035081.1	28940045	.	G	T	.	.	MAF_USDA=1.639
NC_035081.1	28940047	.	G	T	.	.	MAF_USDA=1.639
NC_035081.1	28940086	.	C	A	.	.	MAF_INRAE=14.557;MAF_USDA=17.059
NC_035081.1	28940114	.	C	T	.	.	MAF_INRAE=10.833;MAF_USDA=12.353
NC_035081.1	28940147	.	G	T	.	.	MAF_USDA=4.918
NC_035081.1	28940181	.	C	T	.	.	MAF_INRAE=44.304;MAF_USDA=30.588
NC_035081.1	28940294	.	T	G	.	.	MAF_INRAE=40.506;MAF_USDA=47.059
NC_035081.1	28940296	.	A	C	.	.	MAF_INRAE=10.0;MAF_USDA=1.639
NC_035081.1	28940333	.	A	G,C	.	.	MAF_INRAE=15.789;MAF_USDA=25.0
NC_035081.1	28940537	.	G	A	.	.	MAF_USDA=6.557
NC_035081.1	28940638	.	T	C	.	.	MAF_INRAE=3.797;MAF_USDA=13.529
NC_035081.1	28940661	.	A	C	.	.	MAF_USDA=9.412
NC_035081.1	28940675	.	G	T	.	.	MAF_INRAE=10.0
NC_035081.1	28940744	.	T	A	.	.	MAF_INRAE=10.0
NC_035081.1	28940752	.	A	C	.	.	MAF_USDA=1.639
NC_035081.1	28940779	.	C	A	.	.	MAF_USDA=4.098
NC_035081.1	28940785	.	T	A	.	.	MAF_INRAE=6.667;MAF_USDA=4.098
NC_035081.1	28940989	.	G	A	.	.	MAF_INRAE=25.316;MAF_USDA=34.118
NC_035081.1	28941026	.	G	T	.	.	MAF_INRAE=6.667
NC_035081.1	28941071	.	G	A	.	.	MAF_USDA=4.167
NC_035081.1	28941105	.	G	T	.	.	MAF_INRAE=20.886
NC_035081.1	28941141	.	C	T	.	.	MAF_USDA=4.098
NC_035081.1	28941178	.	A	C	.	.	MAF_USDA=10.417
NC_035081.1	28941187	.	C	T	.	.	MAF_INRAE=6.329;MAF_USDA=15.294
NC_035081.1	28941290	.	C	T	.	.	MAF_USDA=10.417
NC_035081.1	28941302	.	G	C	.	.	MAF_INRAE=3.797;MAF_USDA=8.235
NC_035081.1	28941317	.	A	G	.	.	MAF_USDA=4.118
NC_035081.1	28941363	.	C	T	.	.	MAF_INRAE=6.667;MAF_USDA=2.459
NC_035081.1	28941388	.	G	A	.	.	MAF_INRAE=3.797;MAF_USDA=7.647
NC_035081.1	28941408	.	C	T	.	.	MAF_INRAE=6.667;MAF_USDA=5.738
NC_035081.1	28941516	.	G	A	.	.	MAF_INRAE=6.667;MAF_USDA=4.098
NC_035081.1	28941541	.	C	T	.	.	MAF_INRAE=15.789
NC_035081.1	28941543	.	C	T	.	.	MAF_USDA=3.529
NC_035081.1	28941550	.	T	A	.	.	MAF_INRAE=1.667;MAF_USDA=11.475
NC_035081.1	28941758	.	C	T	.	.	MAF_INRAE=2.5;MAF_USDA=12.5
NC_035081.1	28941914	.	A	G	.	.	MAF_USDA=1.639
NC_035081.1	28941942	.	C	T	.	.	MAF_INRAE=6.667;MAF_USDA=4.098
NC_035081.1	28941964	.	C	T	.	.	MAF_USDA=1.639
NC_035081.1	28941971	.	A	C	.	.	MAF_USDA=3.279
NC_035081.1	28942054	.	C	A	.	.	MAF_USDA=4.098
NC_035081.1	28942058	.	C	T	.	.	MAF_INRAE=10.759;MAF_USDA=18.824
NC_035081.1	28942165	.	C	A	.	.	MAF_INRAE=20.833
NC_035081.1	28942166	.	C	G	.	.	MAF_INRAE=20.833
NC_035081.1	28942202	.	C	A	.	.	MAF_USDA=10.417
NC_035081.1	28942295	.	C	T	.	.	MAF_INRAE=3.333;MAF_USDA=5.294
NC_035081.1	28942330	.	C	A	.	.	MAF_INRAE=10.0
NC_035081.1	28942451	.	T	G	.	.	MAF_INRAE=40.506;MAF_USDA=47.647
NC_035081.1	28942547	.	G	A	.	.	MAF_USDA=1.639
NC_035081.1	28942727	.	G	A	.	.	MAF_INRAE=41.667;MAF_USDA=9.412
NC_035081.1	28942784	.	G	T	.	.	MAF_INRAE=37.975;MAF_USDA=24.118
NC_035081.1	28942975	.	C	T	.	.	MAF_INRAE=11.392
NC_035081.1	28943129	.	T	A	.	.	MAF_INRAE=50.0;MAF_USDA=31.176
NC_035081.1	28943204	.	A	C	.	.	MAF_INRAE=22.152;MAF_USDA=27.059
NC_035081.1	28943205	.	T	A	.	.	MAF_INRAE=27.5;MAF_USDA=27.647
NC_035081.1	28943225	.	T	A	.	.	MAF_INRAE=10.759;MAF_USDA=18.235
NC_035081.1	28943237	.	G	A	.	.	MAF_INRAE=1.667;MAF_USDA=5.738
NC_035081.1	28943290	.	G	A	.	.	MAF_INRAE=6.667;MAF_USDA=11.475
NC_035081.1	28943311	.	C	T	.	.	MAF_INRAE=21.667
NC_035081.1	28943317	.	G	A	.	.	MAF_USDA=1.639
NC_035081.1	28943389	.	G	A	.	.	MAF_INRAE=15.789
NC_035081.1	28943412	.	G	A	.	.	MAF_USDA=1.639
NC_035081.1	28943462	.	G	A	.	.	MAF_INRAE=16.456;MAF_USDA=4.918
NC_035081.1	28943474	.	T	G	.	.	MAF_USDA=1.639
NC_035081.1	28943482	.	G	A	.	.	MAF_INRAE=3.333;MAF_USDA=4.118
NC_035081.1	28943483	.	T	A	.	.	MAF_INRAE=3.333;MAF_USDA=4.118
NC_035081.1	28943513	.	T	C	.	.	MAF_INRAE=39.873;MAF_USDA=47.647
NC_035081.1	28943542	.	C	T	.	.	MAF_INRAE=3.333;MAF_USDA=4.118
NC_035081.1	28943585	.	C	A	.	.	MAF_USDA=2.459
NC_035081.1	28943599	.	A	G	.	.	MAF_INRAE=6.667;MAF_USDA=4.098
NC_035081.1	28943603	.	A	C	.	.	MAF_INRAE=50.0;MAF_USDA=32.941
NC_035081.1	28943667	.	T	C	.	.	MAF_USDA=4.918
NC_035081.1	28943676	.	A	T	.	.	MAF_USDA=32.353
NC_035081.1	28943688	.	G	A	.	.	MAF_INRAE=21.667
NC_035081.1	28943700	.	A	C	.	.	MAF_USDA=1.639
NC_035081.1	28943795	.	C	G	.	.	MAF_INRAE=1.667
NC_035081.1	28943798	.	T	G	.	.	MAF_INRAE=1.667
NC_035081.1	28943823	.	A	C	.	.	MAF_USDA=8.333
NC_035081.1	28943826	.	G	C	.	.	MAF_INRAE=15.0;MAF_USDA=8.333
NC_035081.1	28943828	.	T	C	.	.	MAF_INRAE=3.333;MAF_USDA=4.762
NC_035081.1	28943908	.	A	G	.	.	MAF_INRAE=10.0
NC_035081.1	28943988	.	C	G	.	.	MAF_INRAE=39.241;MAF_USDA=47.647
NC_035081.1	28944045	.	C	T	.	.	MAF_INRAE=15.0;MAF_USDA=7.059
NC_035081.1	28944087	.	G	A	.	.	MAF_USDA=2.459
NC_035081.1	28944183	.	C	G	.	.	MAF_INRAE=37.975;MAF_USDA=23.529
NC_035081.1	28944195	.	C	A	.	.	MAF_INRAE=49.367;MAF_USDA=32.353
NC_035081.1	28944209	.	T	A	.	.	MAF_INRAE=15.0;MAF_USDA=3.279
NC_035081.1	28944237	.	T	A	.	.	MAF_USDA=10.417
NC_035081.1	28944239	.	A	C	.	.	MAF_USDA=5.738
NC_035081.1	28944260	.	T	C	.	.	MAF_INRAE=10.759;MAF_USDA=17.647
NC_035081.1	28944363	.	G	A	.	.	MAF_USDA=32.353
NC_035081.1	28944387	.	A	T	.	.	MAF_INRAE=50.0;MAF_USDA=31.765
NC_035081.1	28944394	.	C	T	.	.	MAF_INRAE=15.0;MAF_USDA=8.235
NC_035081.1	28944451	.	A	G	.	.	MAF_INRAE=37.342;MAF_USDA=24.118
NC_035081.1	28944487	.	G	T	.	.	MAF_INRAE=10.759;MAF_USDA=19.412
NC_035081.1	28944517	.	A	T	.	.	MAF_INRAE=34.81;MAF_USDA=44.706
NC_035081.1	28944521	.	T	C	.	.	MAF_INRAE=3.333;MAF_USDA=6.471
NC_035081.1	28944532	.	C	T	.	.	MAF_INRAE=10.759;MAF_USDA=18.824
NC_035081.1	28944591	.	C	A	.	.	MAF_INRAE=6.667;MAF_USDA=4.918
NC_035081.1	28944619	.	A	G	.	.	MAF_INRAE=15.0;MAF_USDA=8.235
NC_035081.1	28944717	.	G	A	.	.	MAF_INRAE=8.333
NC_035081.1	28944754	.	G	A	.	.	MAF_USDA=1.639
NC_035081.1	28944843	.	T	C	.	.	MAF_INRAE=34.81;MAF_USDA=44.706
NC_035081.1	28944849	.	G	A	.	.	MAF_INRAE=11.392
NC_035081.1	28944862	.	C	T	.	.	MAF_INRAE=15.0;MAF_USDA=8.235
NC_035081.1	28944915	.	A	G	.	.	MAF_INRAE=10.759;MAF_USDA=17.647
NC_035081.1	28944956	.	A	T	.	.	MAF_USDA=18.75
NC_035081.1	28944967	.	A	C	.	.	MAF_INRAE=15.0;MAF_USDA=7.059
NC_035081.1	28944991	.	T	C	.	.	MAF_INRAE=5.0
NC_035081.1	28945098	.	G	A	.	.	MAF_INRAE=15.789
NC_035081.1	28945141	.	G	A	.	.	MAF_INRAE=6.667;MAF_USDA=2.459
NC_035081.1	28945166	.	G	A	.	.	MAF_USDA=3.279
NC_035081.1	28945180	.	C	T	.	.	MAF_INRAE=34.177;MAF_USDA=17.059
NC_035081.1	28945182	.	T	A	.	.	MAF_USDA=3.279
NC_035081.1	28945193	.	A	G	.	.	MAF_INRAE=39.873;MAF_USDA=48.824
NC_035081.1	28945228	.	T	C	.	.	MAF_INRAE=38.608;MAF_USDA=24.118
NC_035081.1	28945233	.	C	T	.	.	MAF_INRAE=26.667;MAF_USDA=1.639
NC_035081.1	28945360	.	A	G	.	.	MAF_INRAE=6.667;MAF_USDA=4.918
NC_035081.1	28945395	.	C	G	.	.	MAF_INRAE=3.333;MAF_USDA=12.5
NC_035081.1	28945431	.	C	T	.	.	MAF_INRAE=10.759
NC_035081.1	28945464	.	T	C	.	.	MAF_USDA=1.639
NC_035081.1	28945499	.	T	C	.	.	MAF_USDA=15.882
NC_035081.1	28946643	.	G	C	.	.	MAF_INRAE=15.789;MAF_USDA=43.373
NC_035081.1	28946680	.	T	A	.	.	MAF_INRAE=21.053;MAF_USDA=23.81
NC_035081.1	28946766	.	A	T	.	.	MAF_INRAE=3.333;MAF_USDA=4.118
NC_035081.1	28946778	.	G	T	.	.	MAF_INRAE=10.759;MAF_USDA=18.824
NC_035081.1	28946779	.	G	A	.	.	MAF_USDA=6.557
NC_035081.1	28946811	.	C	T	.	.	MAF_INRAE=9.494;MAF_USDA=11.765
NC_035081.1	28946853	.	G	T	.	.	MAF_INRAE=11.392
NC_035081.1	28946932	.	A	C	.	.	MAF_INRAE=9.167
NC_035081.1	28946938	.	T	A	.	.	MAF_INRAE=20.0;MAF_USDA=5.738
NC_035081.1	28946980	.	C	A	.	.	MAF_INRAE=49.367;MAF_USDA=41.667
NC_035081.1	28947061	.	C	T	.	.	MAF_INRAE=34.81;MAF_USDA=13.529
NC_035081.1	28947090	.	G	A	.	.	MAF_INRAE=11.392
NC_035081.1	28947098	.	C	A	.	.	MAF_INRAE=34.177;MAF_USDA=44.118
NC_035081.1	28947109	.	C	T	.	.	MAF_INRAE=30.0;MAF_USDA=6.471
NC_035081.1	28947234	.	T	G	.	.	MAF_INRAE=45.57;MAF_USDA=34.426
NC_035081.1	28947280	.	G	T	.	.	MAF_USDA=1.639
NC_035081.1	28947374	.	C	G	.	.	MAF_INRAE=48.734;MAF_USDA=32.353
NC_035081.1	28947477	.	C	T,A	.	.	MAF_INRAE=15.789;MAF_USDA=37.5
NC_035081.1	28947489	.	G	A	.	.	MAF_INRAE=22.5
NC_035081.1	28947586	.	T	C	.	.	MAF_INRAE=49.367;MAF_USDA=31.765
NC_035081.1	28947598	.	A	T	.	.	MAF_INRAE=34.81;MAF_USDA=16.471
NC_035081.1	28947614	.	T	C	.	.	MAF_INRAE=6.667;MAF_USDA=4.098
NC_035081.1	28947669	.	G	A	.	.	MAF_INRAE=39.873;MAF_USDA=49.412
NC_035081.1	28947692	.	T	C	.	.	MAF_INRAE=37.975;MAF_USDA=24.118
NC_035081.1	28947761	.	G	C	.	.	MAF_USDA=6.557
NC_035081.1	28947766	.	TGGCCGATG	TGGCCGATT	.	.	MAF_USDA=12.5
NC_035081.1	28947789	.	T	A	.	.	MAF_INRAE=39.241;MAF_USDA=47.647
NC_035081.1	28947813	.	A	T	.	.	MAF_INRAE=10.759;MAF_USDA=18.235
NC_035081.1	28947882	.	C	T	.	.	MAF_INRAE=10.0
NC_035081.1	28948081	.	T	C	.	.	MAF_INRAE=50.0;MAF_USDA=32.353
NC_035081.1	28948124	.	C	A	.	.	MAF_INRAE=3.797;MAF_USDA=7.059
NC_035081.1	28948129	.	C	T	.	.	MAF_USDA=4.098
NC_035081.1	28948179	.	C	T	.	.	MAF_INRAE=3.333;MAF_USDA=4.118
NC_035081.1	28948335	.	G	C	.	.	MAF_USDA=11.475
NC_035081.1	28948369	.	T	G	.	.	MAF_INRAE=3.797;MAF_USDA=6.471
NC_035081.1	28948484	.	C	T	.	.	MAF_USDA=1.639
NC_035081.1	28948519	.	A	T	.	.	MAF_INRAE=33.544;MAF_USDA=16.471
NC_035081.1	28948521	.	A	G	.	.	MAF_INRAE=10.759;MAF_USDA=18.824
NC_035081.1	28948528	.	C	A	.	.	MAF_USDA=28.235
NC_035081.1	28948531	.	C	G	.	.	MAF_INRAE=3.333;MAF_USDA=4.118
NC_035081.1	28948658	.	G	A	.	.	MAF_USDA=4.098
NC_035081.1	28948680	.	C	A	.	.	MAF_USDA=4.706
NC_035081.1	28948682	.	C	T	.	.	MAF_INRAE=10.759;MAF_USDA=18.235
NC_035081.1	28948711	.	G	A	.	.	MAF_INRAE=15.789
NC_035081.1	28948865	.	G	T	.	.	MAF_INRAE=10.759;MAF_USDA=18.824
NC_035081.1	28948879	.	G	T	.	.	MAF_INRAE=14.167;MAF_USDA=7.738
NC_035081.1	28948880	.	T	G	.	.	MAF_INRAE=14.167;MAF_USDA=7.738
NC_035081.1	28948910	.	A	G	.	.	MAF_INRAE=21.667
NC_035081.1	28949101	.	G	A	.	.	MAF_INRAE=6.667;MAF_USDA=4.098
NC_035081.1	28949125	.	A	G	.	.	MAF_INRAE=3.333;MAF_USDA=4.706
NC_035081.1	28949127	.	G	T	.	.	MAF_INRAE=3.333;MAF_USDA=4.118
NC_035081.1	28949141	.	G	T	.	.	MAF_USDA=4.706
NC_035081.1	28949211	.	G	A	.	.	MAF_INRAE=5.0
NC_035081.1	28949219	.	T	C	.	.	MAF_INRAE=34.81;MAF_USDA=11.765
NC_035081.1	28949328	.	T	G	.	.	MAF_INRAE=15.0;MAF_USDA=8.235
NC_035081.1	28949360	.	A	C	.	.	MAF_USDA=1.639
NC_035081.1	28949407	.	C	T	.	.	MAF_INRAE=5.0
NC_035081.1	28949423	.	C	G	.	.	MAF_INRAE=49.367;MAF_USDA=42.941
NC_035081.1	28949466	.	G	A	.	.	MAF_INRAE=15.789
NC_035081.1	28949521	.	A	C	.	.	MAF_USDA=1.639
NC_035081.1	28949579	.	G	T	.	.	MAF_INRAE=3.333;MAF_USDA=4.118
NC_035081.1	28949614	.	C	T	.	.	MAF_USDA=4.098
NC_035081.1	28949628	.	G	A	.	.	MAF_USDA=2.459
NC_035081.1	28949676	.	C	A	.	.	MAF_INRAE=34.177;MAF_USDA=19.412
NC_035081.1	28949680	.	C	T	.	.	MAF_INRAE=12.5;MAF_USDA=20.0
NC_035081.1	28949701	.	T	G	.	.	MAF_INRAE=39.241;MAF_USDA=48.235
NC_035081.1	28949739	.	G	A	.	.	MAF_INRAE=3.797;MAF_USDA=7.059
NC_035081.1	28949752	.	G	A	.	.	MAF_INRAE=11.392
NC_035081.1	28949763	.	T	G	.	.	MAF_INRAE=34.177;MAF_USDA=45.294
NC_035081.1	28949807	.	G	A	.	.	MAF_INRAE=10.127;MAF_USDA=18.824
NC_035081.1	28949846	.	C	A	.	.	MAF_INRAE=15.789
NC_035081.1	28949861	.	G	C	.	.	MAF_USDA=1.639
NC_035081.1	28949870	.	C	G	.	.	MAF_INRAE=4.167;MAF_USDA=4.118
NC_035081.1	28949912	.	T	G	.	.	MAF_USDA=20.588
NC_035081.1	28949919	.	T	C	.	.	MAF_USDA=3.279
NC_035081.1	28949961	.	G	A	.	.	MAF_INRAE=27.5;MAF_USDA=1.639
NC_035081.1	28950012	.	T	C	.	.	MAF_USDA=2.941
NC_035081.1	28950133	.	C	T	.	.	MAF_INRAE=39.241;MAF_USDA=48.824
NC_035081.1	28950210	.	C	T	.	.	MAF_USDA=6.627
NC_035081.1	28950297	.	A	G	.	.	MAF_INRAE=5.0
NC_035081.1	28950363	.	G	A	.	.	MAF_INRAE=28.333
NC_035081.1	28950399	.	T	C	.	.	MAF_INRAE=38.608;MAF_USDA=25.595
NC_035081.1	28950424	.	T	A	.	.	MAF_INRAE=3.333;MAF_USDA=2.083
NC_035081.1	28950482	.	C	T	.	.	MAF_INRAE=27.5;MAF_USDA=23.77
NC_035081.1	28950486	.	T	G	.	.	MAF_USDA=10.417
NC_035081.1	28950510	.	A	C	.	.	MAF_INRAE=6.667
NC_035081.1	28950601	.	T	C	.	.	MAF_USDA=21.667
NC_035081.1	28950613	.	T	A	.	.	MAF_USDA=7.143
NC_035081.1	28950676	.	C	G	.	.	MAF_USDA=4.167
NC_035081.1	28950696	.	G	T	.	.	MAF_USDA=20.833
NC_035081.1	28950711	.	T	C	.	.	MAF_INRAE=1.667
NC_035081.1	28950721	.	C	T	.	.	MAF_INRAE=2.5
NC_035081.1	28950747	.	T	A	.	.	MAF_USDA=2.5
NC_035081.1	28950845	.	G	A	.	.	MAF_USDA=1.639
NC_035081.1	28950878	.	G	C	.	.	MAF_INRAE=12.025;MAF_USDA=18.824
NC_035081.1	28950890	.	C	T	.	.	MAF_INRAE=27.5;MAF_USDA=22.131
NC_035081.1	28950933	.	C	T	.	.	MAF_USDA=1.639
NC_035081.1	28950969	.	T	G	.	.	MAF_INRAE=40.506;MAF_USDA=37.5
NC_035081.1	28951096	.	G	A	.	.	MAF_USDA=10.417
NC_035081.1	28951121	.	G	A	.	.	MAF_USDA=3.279
NC_035081.1	28951159	.	C	T	.	.	MAF_INRAE=2.5;MAF_USDA=13.529
NC_035081.1	28951172	.	T	C	.	.	MAF_INRAE=30.833;MAF_USDA=22.353
NC_035081.1	28951272	.	T	C	.	.	MAF_USDA=27.083
NC_035081.1	28951273	.	C	T	.	.	MAF_USDA=21.176
NC_035081.1	28951315	.	T	A	.	.	MAF_INRAE=26.667
NC_035081.1	28951419	.	A	G	.	.	MAF_USDA=47.917
NC_035081.1	28951456	.	C	A	.	.	MAF_USDA=14.583
NC_035081.1	28951469	.	C	T	.	.	MAF_USDA=8.696
NC_035081.1	28951486	.	T	A	.	.	MAF_USDA=8.333
NC_035081.1	28951525	.	T	G	.	.	MAF_USDA=1.639
NC_035081.1	28951583	.	C	A	.	.	MAF_USDA=6.522
NC_035081.1	28951625	.	G	A	.	.	MAF_INRAE=40.833;MAF_USDA=47.727
NC_035081.1	28951730	.	G	C	.	.	MAF_USDA=6.25
NC_035081.1	28951737	.	C	T	.	.	MAF_INRAE=3.333
NC_035081.1	28951796	.	A	G	.	.	MAF_INRAE=6.667;MAF_USDA=2.459
NC_035081.1	28951876	.	C	A	.	.	MAF_INRAE=5.0
NC_035081.1	28951887	.	C	A	.	.	MAF_INRAE=37.975;MAF_USDA=22.941
NC_035081.1	28951964	.	C	T	.	.	MAF_INRAE=3.797;MAF_USDA=7.143
NC_035081.1	28951972	.	A	G	.	.	MAF_USDA=4.167
NC_035081.1	28952041	.	G	T	.	.	MAF_INRAE=3.333;MAF_USDA=12.5
NC_035081.1	28952069	.	T	C	.	.	MAF_INRAE=15.789
NC_035081.1	28952112	.	A	T	.	.	MAF_USDA=1.639
NC_035081.1	28952113	.	C	T	.	.	MAF_USDA=1.639
NC_035081.1	28952194	.	T	C	.	.	MAF_USDA=20.492
NC_035081.1	28952227	.	C	T	.	.	MAF_INRAE=3.333;MAF_USDA=6.471
NC_035081.1	28952260	.	G	A	.	.	MAF_INRAE=6.667;MAF_USDA=4.918
NC_035081.1	28952300	.	T	G	.	.	MAF_USDA=9.412
NC_035081.1	28952333	.	C	T	.	.	MAF_USDA=5.738
NC_035081.1	28952376	.	C	A	.	.	MAF_INRAE=1.667;MAF_USDA=1.639
NC_035081.1	28952489	.	G	A	.	.	MAF_INRAE=10.127;MAF_USDA=20.0
NC_035081.1	28952495	.	A	G	.	.	MAF_INRAE=34.81;MAF_USDA=17.059
NC_035081.1	28952580	.	T	C	.	.	MAF_INRAE=6.667
NC_035081.1	28952669	.	C	A	.	.	MAF_INRAE=50.0;MAF_USDA=31.176
NC_035081.1	28952778	.	A	T	.	.	MAF_INRAE=3.333;MAF_USDA=4.706
NC_035081.1	28952852	.	T	G	.	.	MAF_INRAE=39.873;MAF_USDA=48.235
NC_035081.1	28952853	.	A	C	.	.	MAF_USDA=2.459
NC_035081.1	28952907	.	T	G	.	.	MAF_INRAE=6.667;MAF_USDA=4.918
NC_035081.1	28952923	.	G	T	.	.	MAF_USDA=10.417
NC_035081.1	28952937	.	C	T	.	.	MAF_INRAE=10.0
NC_035081.1	28952964	.	C	T	.	.	MAF_INRAE=39.241;MAF_USDA=48.824
NC_035081.1	28952965	.	T	A	.	.	MAF_INRAE=6.667;MAF_USDA=4.918
NC_035081.1	28953015	.	A	T	.	.	MAF_INRAE=21.667
NC_035081.1	28953056	.	G	T	.	.	MAF_INRAE=1.667
NC_035081.1	28953094	.	C	A	.	.	MAF_USDA=4.918
NC_035081.1	28953163	.	G	T	.	.	MAF_INRAE=26.667;MAF_USDA=1.639
NC_035081.1	28953188	.	C	T	.	.	MAF_USDA=1.639
NC_035081.1	28953215	.	G	T	.	.	MAF_INRAE=44.304;MAF_USDA=29.412
NC_035081.1	28953302	.	T	A	.	.	MAF_INRAE=6.667;MAF_USDA=2.459
NC_035081.1	28953340	.	C	T	.	.	MAF_INRAE=6.667;MAF_USDA=5.0
NC_035081.1	28953466	.	C	G	.	.	MAF_USDA=1.639
NC_035081.1	28953520	.	G	A	.	.	MAF_INRAE=9.494;MAF_USDA=8.235
NC_035081.1	28953545	.	G	T	.	.	MAF_INRAE=5.263;MAF_USDA=6.471
NC_035081.1	28953621	.	T	C	.	.	MAF_INRAE=22.5;MAF_USDA=3.279
NC_035081.1	28953640	.	T	A	.	.	MAF_INRAE=39.873;MAF_USDA=48.235
NC_035081.1	28953678	.	T	A	.	.	MAF_INRAE=50.0;MAF_USDA=29.412
NC_035081.1	28953698	.	A	G	.	.	MAF_USDA=10.656
NC_035081.1	28953712	.	C	G	.	.	MAF_USDA=4.098
NC_035081.1	28953714	.	G	A	.	.	MAF_INRAE=10.0
NC_035081.1	28953791	.	G	C	.	.	MAF_USDA=1.639
NC_035081.1	28953885	.	C	A	.	.	MAF_USDA=4.706
NC_035081.1	28953930	.	A	C	.	.	MAF_INRAE=10.0
NC_035081.1	28953964	.	G	A	.	.	MAF_USDA=1.639
NC_035081.1	28953972	.	A	C	.	.	MAF_USDA=1.639
NC_035081.1	28954014	.	C	A	.	.	MAF_INRAE=8.861;MAF_USDA=8.824
NC_035081.1	28954103	.	A	G	.	.	MAF_USDA=3.279
NC_035081.1	28954155	.	G	A	.	.	MAF_INRAE=21.053;MAF_USDA=41.765
NC_035081.1	28954216	.	G	A	.	.	MAF_INRAE=8.861;MAF_USDA=9.412
NC_035081.1	28954223	.	G	A	.	.	MAF_INRAE=9.167
NC_035081.1	28954260	.	A	G	.	.	MAF_INRAE=11.392
NC_035081.1	28954269	.	A	T	.	.	MAF_USDA=4.918
NC_035081.1	28954291	.	C	T	.	.	MAF_INRAE=48.101;MAF_USDA=41.765
NC_035081.1	28954355	.	G	A	.	.	MAF_USDA=2.459
NC_035081.1	28954403	.	C	A	.	.	MAF_INRAE=4.167
NC_035081.1	28954426	.	C	T	.	.	MAF_INRAE=39.241;MAF_USDA=48.824
NC_035081.1	28954598	.	A	G	.	.	MAF_INRAE=39.873;MAF_USDA=48.235
NC_035081.1	28954634	.	T	G	.	.	MAF_USDA=2.459
NC_035081.1	28954662	.	T	C	.	.	MAF_USDA=2.459
NC_035081.1	28954675	.	C	T	.	.	MAF_INRAE=8.861;MAF_USDA=9.412
NC_035081.1	28954694	.	A	C	.	.	MAF_INRAE=39.241;MAF_USDA=48.235
NC_035081.1	28954703	.	C	T	.	.	MAF_INRAE=8.861;MAF_USDA=9.412
NC_035081.1	28954829	.	A	G	.	.	MAF_USDA=1.639
NC_035081.1	28954896	.	G	A	.	.	MAF_INRAE=8.861;MAF_USDA=10.417
NC_035081.1	28954901	.	T	C	.	.	MAF_USDA=5.738
NC_035081.1	28954902	.	A	G	.	.	MAF_INRAE=8.861;MAF_USDA=9.412
NC_035081.1	28954940	.	G	A	.	.	MAF_INRAE=48.101;MAF_USDA=40.588
NC_035081.1	28955198	.	A	G	.	.	MAF_INRAE=8.861;MAF_USDA=8.824
NC_035081.1	28955224	.	T	C	.	.	MAF_INRAE=39.241;MAF_USDA=48.824
NC_035081.1	28955236	.	C	G	.	.	MAF_INRAE=6.667;MAF_USDA=4.098
NC_035081.1	28955242	.	A	C	.	.	MAF_INRAE=26.667;MAF_USDA=2.459
NC_035081.1	28955261	.	A	G	.	.	MAF_INRAE=5.0
NC_035081.1	28955394	.	G	T	.	.	MAF_INRAE=8.861;MAF_USDA=7.059
NC_035081.1	28955489	.	T	C	.	.	MAF_USDA=3.279
NC_035081.1	28955525	.	C	T	.	.	MAF_INRAE=5.0
NC_035081.1	28955540	.	A	C	.	.	MAF_INRAE=10.0
NC_035081.1	28955556	.	T	G	.	.	MAF_INRAE=6.329;MAF_USDA=4.706
NC_035081.1	28955756	.	C	T	.	.	MAF_INRAE=8.861;MAF_USDA=8.824
NC_035081.1	28955764	.	A	G	.	.	MAF_INRAE=9.167
NC_035081.1	28956091	.	G	C	.	.	MAF_USDA=1.639
NC_035081.1	28956092	.	C	T	.	.	MAF_INRAE=8.228;MAF_USDA=8.824
NC_035081.1	28956108	.	C	T	.	.	MAF_USDA=4.706
NC_035081.1	28956185	.	C	T	.	.	MAF_USDA=1.639
NC_035081.1	28956816	.	G	A	.	.	MAF_USDA=2.174
NC_035081.1	28956962	.	G	A	.	.	MAF_USDA=13.043
NC_035081.1	28956996	.	A	G	.	.	MAF_USDA=3.39
NC_035081.1	28957052	.	A	C	.	.	MAF_INRAE=25.0;MAF_USDA=32.609
NC_035081.1	28957060	.	C	T	.	.	MAF_USDA=39.13
NC_035081.1	28957574	.	C	A	.	.	MAF_USDA=28.261
NC_035081.1	28957628	.	G	A	.	.	MAF_USDA=6.522
NC_035081.1	28957831	.	A	G	.	.	MAF_INRAE=30.833
NC_035081.1	28957905	.	T	C	.	.	MAF_INRAE=45.833;MAF_USDA=48.148
NC_035081.1	28957983	.	G	T	.	.	MAF_INRAE=3.333;MAF_USDA=7.407
NC_035081.1	28958006	.	C	G	.	.	MAF_USDA=3.448
NC_035081.1	28958038	.	C	T	.	.	MAF_USDA=8.025
NC_035081.1	28958068	.	T	A	.	.	MAF_INRAE=7.5;MAF_USDA=4.31
NC_035081.1	28958083	.	C	G	.	.	MAF_INRAE=11.667
NC_035081.1	28958089	.	T	A	.	.	MAF_INRAE=45.833;MAF_USDA=48.148
NC_035081.1	28958093	.	G	A	.	.	MAF_INRAE=30.833;MAF_USDA=2.586
NC_035081.1	28958180	.	C	T	.	.	MAF_INRAE=1.667;MAF_USDA=12.069
NC_035081.1	28958199	.	G	A	.	.	MAF_INRAE=11.667
NC_035081.1	28958233	.	G	T	.	.	MAF_USDA=8.642
NC_035081.1	28958237	.	T	C	.	.	MAF_INRAE=10.0;MAF_USDA=6.707
NC_035081.1	28958264	.	A	G	.	.	MAF_USDA=1.724
NC_035081.1	28958277	.	T	A	.	.	MAF_INRAE=45.833;MAF_USDA=48.78
NC_035081.1	28958309	.	G	T	.	.	MAF_USDA=3.448
NC_035081.1	28958316	.	C	A	.	.	MAF_INRAE=25.833
NC_035081.1	28958408	.	C	T	.	.	MAF_USDA=1.724
NC_035081.1	28958409	.	G	A	.	.	MAF_INRAE=1.667
NC_035081.1	28958439	.	G	A	.	.	MAF_INRAE=11.667
NC_035081.1	28958471	.	C	G	.	.	MAF_INRAE=4.167;MAF_USDA=13.043
NC_035081.1	28958494	.	C	A	.	.	MAF_USDA=1.724
NC_035081.1	28958725	.	G	T	.	.	MAF_USDA=5.085
NC_035081.1	28958803	.	A	G	.	.	MAF_USDA=4.31
NC_035081.1	28958875	.	G	T	.	.	MAF_USDA=5.172
NC_035081.1	28958908	.	T	C	.	.	MAF_USDA=29.012
NC_035081.1	28958909	.	G	A	.	.	MAF_USDA=1.724
NC_035081.1	28958981	.	C	A	.	.	MAF_INRAE=46.667;MAF_USDA=32.099
NC_035081.1	28958998	.	G	A	.	.	MAF_INRAE=15.833;MAF_USDA=9.259
NC_035081.1	28959005	.	A	G	.	.	MAF_USDA=13.043
NC_035081.1	28959009	.	C	A	.	.	MAF_USDA=1.724
NC_035081.1	28959011	.	G	A	.	.	MAF_USDA=6.034
NC_035081.1	28959033	.	T	G	.	.	MAF_INRAE=15.833;MAF_USDA=8.642
NC_035081.1	28959077	.	G	A	.	.	MAF_INRAE=25.833
NC_035081.1	28959118	.	C	T	.	.	MAF_INRAE=8.333
NC_035081.1	28959132	.	C	T	.	.	MAF_USDA=5.172
NC_035081.1	28959146	.	C	T	.	.	MAF_INRAE=7.5;MAF_USDA=4.31
NC_035081.1	28959167	.	T	C	.	.	MAF_INRAE=15.0;MAF_USDA=9.259
NC_035081.1	28959173	.	C	T	.	.	MAF_USDA=2.586
NC_035081.1	28959211	.	T	C	.	.	MAF_INRAE=3.333;MAF_USDA=4.321
NC_035081.1	28959423	.	C	A	.	.	MAF_USDA=39.13
NC_035081.1	28959580	.	A	G	.	.	MAF_USDA=1.639
NC_035081.1	28959671	.	A	T	.	.	MAF_USDA=5.932
NC_035081.1	28959681	.	C	T	.	.	MAF_INRAE=22.152;MAF_USDA=46.471
NC_035081.1	28959693	.	C	A	.	.	MAF_INRAE=48.101;MAF_USDA=42.353
NC_035081.1	28959734	.	T	G	.	.	MAF_USDA=7.647
NC_035081.1	28959736	.	G	T	.	.	MAF_INRAE=3.333;MAF_USDA=12.5
NC_035081.1	28959743	.	A	T	.	.	MAF_INRAE=4.167;MAF_USDA=3.279
NC_035081.1	28959799	.	A	G	.	.	MAF_INRAE=15.789
NC_035081.1	28959828	.	C	A	.	.	MAF_INRAE=22.5;MAF_USDA=1.639
NC_035081.1	28959837	.	T	A	.	.	MAF_INRAE=6.667
NC_035081.1	28959840	.	T	A	.	.	MAF_INRAE=10.0
NC_035081.1	28959842	.	A	C	.	.	MAF_INRAE=22.785;MAF_USDA=38.235
NC_035081.1	28959860	.	A	C	.	.	MAF_INRAE=38.608;MAF_USDA=48.824
NC_035081.1	28959932	.	A	G	.	.	MAF_USDA=13.115
NC_035081.1	28959979	.	A	C	.	.	MAF_INRAE=6.667;MAF_USDA=4.098
NC_035081.1	28959980	.	T	C	.	.	MAF_USDA=3.279
NC_035081.1	28959987	.	T	G	.	.	MAF_INRAE=27.5;MAF_USDA=9.016
NC_035081.1	28960051	.	T	C	.	.	MAF_INRAE=50.0;MAF_USDA=31.765
NC_035081.1	28960052	.	A	C	.	.	MAF_INRAE=6.667;MAF_USDA=4.098
NC_035081.1	28960077	.	A	T	.	.	MAF_USDA=1.639
NC_035081.1	28960083	.	T	G	.	.	MAF_USDA=2.459
NC_035081.1	28960099	.	G	T	.	.	MAF_USDA=3.529
NC_035081.1	28960110	.	T	A	.	.	MAF_INRAE=11.392
NC_035081.1	28960111	.	T	A	.	.	MAF_INRAE=10.0
NC_035081.1	28960115	.	C	T	.	.	MAF_INRAE=10.0
NC_035081.1	28960162	.	G	T	.	.	MAF_INRAE=5.833;MAF_USDA=4.098
NC_035081.1	28960203	.	C	T	.	.	MAF_INRAE=3.333;MAF_USDA=7.647
NC_035081.1	28960213	.	C	A	.	.	MAF_USDA=25.294
NC_035081.1	28960227	.	A	T	.	.	MAF_USDA=24.706
NC_035081.1	28960229	.	T	C	.	.	MAF_USDA=25.294
NC_035081.1	28960489	.	G	A	.	.	MAF_USDA=25.294
NC_035081.1	28960533	.	C	T	.	.	MAF_INRAE=11.392
NC_035081.1	28960546	.	G	C	.	.	MAF_INRAE=5.0
NC_035081.1	28960555	.	C	T	.	.	MAF_INRAE=10.0;MAF_USDA=12.5
NC_035081.1	28960565	.	T	A	.	.	MAF_INRAE=5.0
NC_035081.1	28960618	.	G	A	.	.	MAF_INRAE=10.0;MAF_USDA=10.0
NC_035081.1	28961054	.	A	C	.	.	MAF_INRAE=13.924;MAF_USDA=11.176
NC_035081.1	28961078	.	G	A	.	.	MAF_USDA=26.471
NC_035081.1	28961134	.	T	A	.	.	MAF_USDA=2.459
NC_035081.1	28961143	.	T	C	.	.	MAF_USDA=3.529
NC_035081.1	28961149	.	G	A	.	.	MAF_INRAE=11.392;MAF_USDA=33.529
NC_035081.1	28961154	.	A	C	.	.	MAF_USDA=8.824
NC_035081.1	28961191	.	C	A	.	.	MAF_INRAE=6.667
NC_035081.1	28961218	.	G	A	.	.	MAF_USDA=30.0
NC_035081.1	28961275	.	C	T	.	.	MAF_INRAE=34.177;MAF_USDA=49.412
NC_035081.1	28961297	.	C	G	.	.	MAF_INRAE=14.557;MAF_USDA=25.882
NC_035081.1	28961409	.	G	A	.	.	MAF_USDA=27.059
NC_035081.1	28961448	.	T	C	.	.	MAF_USDA=3.279
NC_035081.1	28961462	.	A	G	.	.	MAF_INRAE=44.304;MAF_USDA=28.235
NC_035081.1	28961491	.	G	A	.	.	MAF_INRAE=6.667
NC_035081.1	28961501	.	G	T	.	.	MAF_INRAE=13.333;MAF_USDA=5.294
NC_035081.1	28961526	.	G	A	.	.	MAF_INRAE=6.667;MAF_USDA=4.098
NC_035081.1	28961540	.	A	C	.	.	MAF_USDA=29.412
NC_035081.1	28961584	.	C	T	.	.	MAF_INRAE=6.329;MAF_USDA=47.561
NC_035081.1	28961655	.	G	A	.	.	MAF_INRAE=6.667
NC_035081.1	28961668	.	G	C	.	.	MAF_USDA=37.5
NC_035081.1	28961681	.	G	A	.	.	MAF_INRAE=39.241;MAF_USDA=48.235
NC_035081.1	28961891	.	A	T	.	.	MAF_INRAE=35.0;MAF_USDA=12.5
NC_035081.1	28961930	.	G	T	.	.	MAF_USDA=41.667
NC_035081.1	28961931	.	C	T	.	.	MAF_USDA=43.75
NC_035081.1	28961933	.	G	T	.	.	MAF_INRAE=46.667;MAF_USDA=43.75
NC_035081.1	28962014	.	C	T	.	.	MAF_INRAE=6.667
NC_035081.1	28962016	.	C	T	.	.	MAF_INRAE=39.241;MAF_USDA=49.412
NC_035081.1	28962086	.	A	C	.	.	MAF_USDA=11.475
NC_035081.1	28962269	.	G	A	.	.	MAF_USDA=17.059
NC_035081.1	28962400	.	C	T	.	.	MAF_INRAE=39.241;MAF_USDA=48.235
NC_035081.1	28962462	.	G	A	.	.	MAF_INRAE=39.241;MAF_USDA=48.824
NC_035081.1	28962468	.	A	G	.	.	MAF_INRAE=6.667
NC_035081.1	28962478	.	A	G	.	.	MAF_USDA=2.459
NC_035081.1	28962483	.	G	T	.	.	MAF_INRAE=1.667;MAF_USDA=9.836
NC_035081.1	28962495	.	A	C	.	.	MAF_INRAE=39.241;MAF_USDA=49.412
NC_035081.1	28962540	.	T	C	.	.	MAF_INRAE=39.241;MAF_USDA=50.0
NC_035081.1	28962542	.	G	T	.	.	MAF_INRAE=25.833;MAF_USDA=16.471
NC_035081.1	28962556	.	C	G	.	.	MAF_INRAE=15.789
NC_035081.1	28962558	.	A	G	.	.	MAF_USDA=6.557
NC_035081.1	28962577	.	A	G	.	.	MAF_USDA=17.213
NC_035081.1	28962590	.	T	G	.	.	MAF_USDA=1.639
NC_035081.1	28962613	.	A	C	.	.	MAF_INRAE=26.582;MAF_USDA=44.118
NC_035081.1	28962689	.	T	C	.	.	MAF_INRAE=39.241;MAF_USDA=48.214
NC_035081.1	28962717	.	C	T	.	.	MAF_USDA=2.459
NC_035081.1	28962803	.	C	T	.	.	MAF_USDA=2.941
NC_035081.1	28962810	.	C	A	.	.	MAF_INRAE=16.667;MAF_USDA=5.738
NC_035081.1	28962820	.	C	T	.	.	MAF_USDA=1.639
NC_035081.1	28962854	.	C	A	.	.	MAF_USDA=11.475
NC_035081.1	28962865	.	T	G	.	.	MAF_USDA=7.377
NC_035081.1	28962916	.	T	C	.	.	MAF_INRAE=40.506;MAF_USDA=47.647
NC_035081.1	28962921	.	A	T	.	.	MAF_INRAE=5.833
NC_035081.1	28962939	.	A	G	.	.	MAF_INRAE=6.667
NC_035081.1	28962958	.	C	T	.	.	MAF_USDA=1.639
NC_035081.1	28962989	.	A	G	.	.	MAF_INRAE=40.506;MAF_USDA=47.647
NC_035081.1	28963007	.	C	G	.	.	MAF_INRAE=39.241;MAF_USDA=27.083
NC_035081.1	28963027	.	T	C	.	.	MAF_INRAE=41.772;MAF_USDA=44.706
NC_035081.1	28963028	.	G	A	.	.	MAF_INRAE=48.333;MAF_USDA=48.824
NC_035081.1	28963029	.	T	A	.	.	MAF_INRAE=48.333;MAF_USDA=48.824
NC_035081.1	28963037	.	C	T	.	.	MAF_INRAE=3.797;MAF_USDA=7.059
NC_035081.1	28963061	.	A	G	.	.	MAF_INRAE=24.167;MAF_USDA=24.118
NC_035081.1	28963081	.	A	G	.	.	MAF_USDA=1.639
NC_035081.1	28963195	.	A	C	.	.	MAF_USDA=6.627
NC_035081.1	28963266	.	A	T	.	.	MAF_USDA=7.059
NC_035081.1	28963273	.	A	G	.	.	MAF_INRAE=20.253;MAF_USDA=16.471
NC_035081.1	28963297	.	A	T	.	.	MAF_INRAE=39.241;MAF_USDA=48.235
NC_035081.1	28963321	.	T	C	.	.	MAF_INRAE=38.608;MAF_USDA=26.471
NC_035081.1	28963323	.	G	A	.	.	MAF_INRAE=25.833;MAF_USDA=26.471
NC_035081.1	28963366	.	C	G	.	.	MAF_INRAE=5.0;MAF_USDA=25.0
NC_035081.1	28963368	.	A	G	.	.	MAF_INRAE=5.0;MAF_USDA=27.059
NC_035081.1	28963400	.	A	C	.	.	MAF_INRAE=22.152;MAF_USDA=10.0
NC_035081.1	28963410	.	G	A	.	.	MAF_INRAE=37.975;MAF_USDA=27.059
NC_035081.1	28963453	.	G	A	.	.	MAF_INRAE=37.975;MAF_USDA=27.647
NC_035081.1	28963469	.	C	T	.	.	MAF_INRAE=21.667
NC_035081.1	28963502	.	G	A	.	.	MAF_INRAE=37.975;MAF_USDA=27.059
NC_035081.1	28963506	.	T	C	.	.	MAF_USDA=1.639
NC_035081.1	28963516	.	A	G	.	.	MAF_USDA=2.459
NC_035081.1	28963588	.	G	T	.	.	MAF_USDA=1.639
NC_035081.1	28963597	.	A	C	.	.	MAF_INRAE=16.667;MAF_USDA=5.738
NC_035081.1	28963619	.	T	A	.	.	MAF_USDA=22.917
NC_035081.1	28963621	.	T	A	.	.	MAF_USDA=22.917
NC_035081.1	28963632	.	G	T	.	.	MAF_INRAE=15.823;MAF_USDA=17.059
NC_035081.1	28963840	.	A	G	.	.	MAF_INRAE=5.833;MAF_USDA=31.765
NC_035081.1	28963930	.	A	C	.	.	MAF_USDA=14.754
NC_035081.1	28963994	.	T	A	.	.	MAF_USDA=14.754
NC_035081.1	28964018	.	G	A	.	.	MAF_USDA=3.279
NC_035081.1	28964019	.	C	A	.	.	MAF_USDA=3.279
NC_035081.1	28964107	.	G	A	.	.	MAF_USDA=1.639
NC_035081.1	28964168	.	A	C	.	.	MAF_USDA=15.574
NC_035081.1	28964265	.	A	G	.	.	MAF_INRAE=20.886;MAF_USDA=17.059
NC_035081.1	28964287	.	A	C	.	.	MAF_INRAE=3.797;MAF_USDA=24.706
NC_035081.1	28964316	.	A	C	.	.	MAF_USDA=2.459
NC_035081.1	28964357	.	G	T	.	.	MAF_USDA=1.639
NC_035081.1	28964386	.	G	A	.	.	MAF_INRAE=20.253;MAF_USDA=6.557
NC_035081.1	28964532	.	G	T	.	.	MAF_USDA=1.639
NC_035081.1	28964618	.	A	C	.	.	MAF_INRAE=1.667;MAF_USDA=9.836
NC_035081.1	28964621	.	A	G	.	.	MAF_USDA=1.639
NC_035081.1	28964673	.	C	A	.	.	MAF_USDA=2.459
NC_035081.1	28964678	.	G	T	.	.	MAF_USDA=2.459
NC_035081.1	28964680	.	G	T	.	.	MAF_INRAE=34.81;MAF_USDA=22.917
NC_035081.1	28964688	.	G	A	.	.	MAF_INRAE=16.667;MAF_USDA=4.918
NC_035081.1	28964732	.	G	A	.	.	MAF_INRAE=34.81;MAF_USDA=13.529
NC_035081.1	28964748	.	T	C	.	.	MAF_INRAE=38.608;MAF_USDA=25.294
NC_035081.1	28964929	.	T	C	.	.	MAF_INRAE=21.667;MAF_USDA=27.083
NC_035081.1	28964988	.	C	A	.	.	MAF_INRAE=27.215;MAF_USDA=44.118
NC_035081.1	28964994	.	A	C	.	.	MAF_USDA=6.471
NC_035081.1	28965069	.	C	T	.	.	MAF_INRAE=21.519
NC_035081.1	28965089	.	A	C	.	.	MAF_INRAE=18.987;MAF_USDA=16.471
NC_035081.1	28965151	.	A	C	.	.	MAF_USDA=3.279
NC_035081.1	28965158	.	A	G	.	.	MAF_USDA=1.639
NC_035081.1	28965208	.	A	T	.	.	MAF_INRAE=39.873;MAF_USDA=33.529
NC_035081.1	28965302	.	C	T	.	.	MAF_INRAE=39.873;MAF_USDA=47.647
NC_035081.1	28965314	.	C	A	.	.	MAF_INRAE=15.789;MAF_USDA=47.647
NC_035081.1	28965315	.	T	G	.	.	MAF_USDA=47.647
NC_035081.1	28965326	.	T	C	.	.	MAF_INRAE=39.873;MAF_USDA=47.647
NC_035081.1	28965379	.	T	C	.	.	MAF_INRAE=39.241;MAF_USDA=48.235
NC_035081.1	28965389	.	G	A	.	.	MAF_INRAE=5.063;MAF_USDA=20.0
NC_035081.1	28965440	.	C	A	.	.	MAF_INRAE=39.241;MAF_USDA=48.824
NC_035081.1	28965469	.	A	G	.	.	MAF_INRAE=39.241;MAF_USDA=48.824
NC_035081.1	28965484	.	G	T	.	.	MAF_INRAE=3.797;MAF_USDA=12.353
NC_035081.1	28965515	.	A	C	.	.	MAF_INRAE=3.797;MAF_USDA=12.941
NC_035081.1	28965628	.	T	C	.	.	MAF_INRAE=1.667;MAF_USDA=9.836
NC_035081.1	28965639	.	G	T	.	.	MAF_USDA=2.459
NC_035081.1	28965641	.	T	C	.	.	MAF_INRAE=16.667;MAF_USDA=5.738
NC_035081.1	28965672	.	G	A	.	.	MAF_INRAE=39.241;MAF_USDA=47.647
NC_035081.1	28965680	.	G	A	.	.	MAF_INRAE=3.333;MAF_USDA=4.706
NC_035081.1	28965681	.	C	A	.	.	MAF_INRAE=3.333;MAF_USDA=4.706
NC_035081.1	28965722	.	C	G	.	.	MAF_INRAE=8.861;MAF_USDA=13.529
NC_035081.1	28965745	.	G	T	.	.	MAF_INRAE=6.667;MAF_USDA=4.098
NC_035081.1	28965748	.	T	A	.	.	MAF_INRAE=20.253
NC_035081.1	28965806	.	G	T	.	.	MAF_USDA=2.459
NC_035081.1	28965860	.	G	A	.	.	MAF_INRAE=1.667;MAF_USDA=9.836
NC_035081.1	28965886	.	C	T	.	.	MAF_USDA=5.882
NC_035081.1	28965934	.	G	T	.	.	MAF_INRAE=34.81;MAF_USDA=12.941
NC_035081.1	28965935	.	G	A	.	.	MAF_INRAE=3.333;MAF_USDA=4.118
NC_035081.1	28965971	.	C	G	.	.	MAF_INRAE=8.333;MAF_USDA=42.941
NC_035081.1	28966139	.	A	G	.	.	MAF_USDA=14.754
NC_035081.1	28966194	.	G	A	.	.	MAF_INRAE=16.456;MAF_USDA=17.059
NC_035081.1	28966309	.	A	C	.	.	MAF_INRAE=39.241;MAF_USDA=46.721
NC_035081.1	28966345	.	A	T	.	.	MAF_INRAE=1.667;MAF_USDA=9.836
NC_035081.1	28966365	.	C	T	.	.	MAF_INRAE=20.253
NC_035081.1	28966482	.	G	T	.	.	MAF_INRAE=8.861;MAF_USDA=14.706
NC_035081.1	28966534	.	C	G	.	.	MAF_INRAE=8.861;MAF_USDA=12.941
NC_035081.1	28966535	.	C	T	.	.	MAF_INRAE=10.0;MAF_USDA=12.941
NC_035081.1	28966565	.	A	G	.	.	MAF_INRAE=39.241;MAF_USDA=47.059
NC_035081.1	28966586	.	T	G	.	.	MAF_INRAE=39.873;MAF_USDA=49.412
NC_035081.1	28966662	.	C	G	.	.	MAF_INRAE=3.333;MAF_USDA=4.118
NC_035081.1	28966711	.	T	C	.	.	MAF_INRAE=48.734;MAF_USDA=37.059
NC_035081.1	28966814	.	T	G	.	.	MAF_INRAE=48.101;MAF_USDA=37.647
NC_035081.1	28966910	.	G	A	.	.	MAF_INRAE=8.861;MAF_USDA=14.881
NC_035081.1	28966940	.	C	A	.	.	MAF_INRAE=29.114;MAF_USDA=14.706
NC_035081.1	28967030	.	G	A	.	.	MAF_USDA=5.294
NC_035081.1	28967065	.	C	G	.	.	MAF_INRAE=39.241;MAF_USDA=48.235
NC_035081.1	28967070	.	C	G	.	.	MAF_INRAE=39.241;MAF_USDA=47.647
NC_035081.1	28967075	.	G	A	.	.	MAF_USDA=2.459
NC_035081.1	28967173	.	A	C	.	.	MAF_INRAE=20.833
NC_035081.1	28967185	.	T	A	.	.	MAF_USDA=14.706
NC_035081.1	28967209	.	A	C	.	.	MAF_USDA=6.25
NC_035081.1	28967255	.	C	A	.	.	MAF_USDA=2.459
NC_035081.1	28967274	.	T	G	.	.	MAF_INRAE=6.667;MAF_USDA=22.131
NC_035081.1	28967377	.	A	G	.	.	MAF_USDA=3.279
NC_035081.1	28967433	.	G	A	.	.	MAF_INRAE=3.797;MAF_USDA=10.0
NC_035081.1	28967452	.	T	C	.	.	MAF_INRAE=36.709;MAF_USDA=26.23
NC_035081.1	28967471	.	T	A	.	.	MAF_INRAE=3.797;MAF_USDA=10.0
NC_035081.1	28967496	.	C	T	.	.	MAF_INRAE=39.241;MAF_USDA=48.824
NC_035081.1	28967519	.	A	G	.	.	MAF_INRAE=48.101;MAF_USDA=37.059
NC_035081.1	28967532	.	T	A	.	.	MAF_INRAE=48.101;MAF_USDA=36.471
NC_035081.1	28967568	.	T	G	.	.	MAF_INRAE=39.873;MAF_USDA=48.235
NC_035081.1	28967593	.	T	G	.	.	MAF_USDA=2.459
NC_035081.1	28967599	.	C	G	.	.	MAF_USDA=4.098
NC_035081.1	28967606	.	G	A	.	.	MAF_USDA=7.647
NC_035081.1	28967655	.	A	G	.	.	MAF_INRAE=34.177;MAF_USDA=12.941
NC_035081.1	28967671	.	C	A	.	.	MAF_INRAE=48.101;MAF_USDA=45.833
NC_035081.1	28967707	.	A	T	.	.	MAF_INRAE=49.367;MAF_USDA=47.917
NC_035081.1	28967708	.	A	C	.	.	MAF_INRAE=41.667;MAF_USDA=47.917
NC_035081.1	28967711	.	G	T	.	.	MAF_INRAE=44.167
NC_035081.1	28967716	.	C	T	.	.	MAF_INRAE=41.139;MAF_USDA=41.667
NC_035081.1	28967717	.	C	A	.	.	MAF_USDA=2.459
NC_035081.1	28967724	.	A	T	.	.	MAF_USDA=1.639
NC_035081.1	28967725	.	T	C	.	.	MAF_USDA=1.639
NC_035081.1	28967743	.	G	A	.	.	MAF_INRAE=3.165;MAF_USDA=8.197
NC_035081.1	28967772	.	C	T	.	.	MAF_INRAE=48.734;MAF_USDA=35.294
NC_035081.1	28967789	.	G	T	.	.	MAF_INRAE=1.667
NC_035081.1	28967790	.	T	C	.	.	MAF_INRAE=38.608;MAF_USDA=28.689
NC_035081.1	28967791	.	C	A	.	.	MAF_INRAE=1.667
NC_035081.1	28967807	.	G	A	.	.	MAF_USDA=2.459
NC_035081.1	28967892	.	T	C	.	.	MAF_USDA=1.639
NC_035081.1	28967901	.	T	C	.	.	MAF_INRAE=5.833;MAF_USDA=4.918
NC_035081.1	28967908	.	A	G	.	.	MAF_USDA=8.824
NC_035081.1	28967910	.	A	G	.	.	MAF_INRAE=5.833;MAF_USDA=4.918
NC_035081.1	28967922	.	C	A	.	.	MAF_INRAE=3.333;MAF_USDA=12.5
NC_035081.1	28967986	.	T	C	.	.	MAF_INRAE=6.667;MAF_USDA=4.918
NC_035081.1	28968014	.	T	C	.	.	MAF_USDA=1.639
NC_035081.1	28968015	.	G	A	.	.	MAF_USDA=1.639
NC_035081.1	28968017	.	C	T	.	.	MAF_INRAE=3.333;MAF_USDA=5.882
NC_035081.1	28968032	.	C	A	.	.	MAF_INRAE=39.241;MAF_USDA=48.235
NC_035081.1	28968045	.	C	T	.	.	MAF_INRAE=34.81;MAF_USDA=25.0
NC_035081.1	28968068	.	T	A	.	.	MAF_INRAE=39.241;MAF_USDA=37.5
NC_035081.1	28968074	.	A	T	.	.	MAF_INRAE=48.101;MAF_USDA=43.75
NC_035081.1	28968120	.	G	A	.	.	MAF_USDA=5.738
NC_035081.1	28968150	.	C	A	.	.	MAF_INRAE=4.167;MAF_USDA=5.882
NC_035081.1	28968273	.	G	A	.	.	MAF_INRAE=39.241;MAF_USDA=49.412
NC_035081.1	28968310	.	C	T	.	.	MAF_INRAE=48.101;MAF_USDA=37.647
NC_035081.1	28968402	.	C	A	.	.	MAF_USDA=24.118
NC_035081.1	28968421	.	C	T	.	.	MAF_INRAE=36.667;MAF_USDA=43.529
NC_035081.1	28968432	.	A	G	.	.	MAF_INRAE=39.241;MAF_USDA=48.235
NC_035081.1	28968469	.	C	T	.	.	MAF_INRAE=6.667;MAF_USDA=4.098
NC_035081.1	28968523	.	G	T	.	.	MAF_USDA=25.0
NC_035081.1	28968556	.	T	G	.	.	MAF_INRAE=15.789;MAF_USDA=20.238
NC_035081.1	28968557	.	C	T	.	.	MAF_USDA=20.238
NC_035081.1	28968558	.	A	C	.	.	MAF_USDA=4.167
NC_035081.1	28968573	.	A	T	.	.	MAF_INRAE=39.241;MAF_USDA=47.619
NC_035081.1	28968597	.	C	T	.	.	MAF_USDA=23.529
NC_035081.1	28968602	.	G	A	.	.	MAF_USDA=13.529
NC_035081.1	28968611	.	C	A	.	.	MAF_USDA=2.083
NC_035081.1	28968645	.	A	T	.	.	MAF_USDA=1.639
NC_035081.1	28968648	.	G	T	.	.	MAF_USDA=10.417
NC_035081.1	28968656	.	T	A	.	.	MAF_USDA=2.459
NC_035081.1	28968734	.	A	C	.	.	MAF_INRAE=8.861;MAF_USDA=14.118
NC_035081.1	28968771	.	T	A	.	.	MAF_INRAE=1.667
NC_035081.1	28968789	.	A	T	.	.	MAF_INRAE=39.241;MAF_USDA=47.647
NC_035081.1	28968908	.	G	A	.	.	MAF_INRAE=5.833;MAF_USDA=5.738
NC_035081.1	28968992	.	T	C	.	.	MAF_INRAE=39.241;MAF_USDA=49.412
NC_035081.1	28969026	.	C	A	.	.	MAF_INRAE=39.241;MAF_USDA=48.235
NC_035081.1	28969051	.	G	C	.	.	MAF_USDA=4.918
NC_035081.1	28969055	.	C	T	.	.	MAF_INRAE=39.241;MAF_USDA=50.0
NC_035081.1	28969069	.	A	G	.	.	MAF_USDA=37.5
NC_035081.1	28969071	.	C	A	.	.	MAF_USDA=37.5
NC_035081.1	28969082	.	T	C	.	.	MAF_INRAE=40.506;MAF_USDA=49.412
NC_035081.1	28969106	.	C	T	.	.	MAF_USDA=3.333
NC_035081.1	28969117	.	C	A	.	.	MAF_USDA=2.459
NC_035081.1	28969129	.	A	G	.	.	MAF_INRAE=39.873;MAF_USDA=49.412
NC_035081.1	28969150	.	A	G	.	.	MAF_USDA=25.0
NC_035081.1	28969160	.	T	A	.	.	MAF_USDA=12.5
NC_035081.1	28969162	.	C	T	.	.	MAF_INRAE=47.5;MAF_USDA=37.5
NC_035081.1	28969183	.	G	C	.	.	MAF_INRAE=44.304;MAF_USDA=50.0
NC_035081.1	28969205	.	G	A	.	.	MAF_USDA=1.639
NC_035081.1	28969231	.	G	A	.	.	MAF_INRAE=39.873;MAF_USDA=48.824
NC_035081.1	28969250	.	G	A	.	.	MAF_INRAE=10.0;MAF_USDA=47.647
NC_035081.1	28969317	.	C	A	.	.	MAF_INRAE=37.342;MAF_USDA=9.836
NC_035081.1	28969387	.	C	T	.	.	MAF_INRAE=32.278;MAF_USDA=1.639
NC_035081.1	28969388	.	G	A	.	.	MAF_USDA=5.738
NC_035081.1	28969426	.	G	T	.	.	MAF_INRAE=1.667;MAF_USDA=11.475
NC_035081.1	28969427	.	G	A	.	.	MAF_USDA=3.279
NC_035081.1	28969428	.	G	T	.	.	MAF_USDA=3.279
NC_035081.1	28969492	.	C	T	.	.	MAF_USDA=8.824
NC_035081.1	28969514	.	G	A	.	.	MAF_USDA=3.279
NC_035081.1	28969539	.	T	A	.	.	MAF_USDA=20.0
NC_035081.1	28969548	.	C	T	.	.	MAF_INRAE=6.667
NC_035081.1	28969562	.	A	G	.	.	MAF_INRAE=39.241;MAF_USDA=48.235
NC_035081.1	28969575	.	C	A	.	.	MAF_INRAE=34.81;MAF_USDA=12.941
NC_035081.1	28969585	.	A	G	.	.	MAF_INRAE=31.646
NC_035081.1	28969628	.	G	T	.	.	MAF_INRAE=15.789;MAF_USDA=49.412
NC_035081.1	28969648	.	T	G	.	.	MAF_INRAE=31.646;MAF_USDA=2.459
NC_035081.1	28969665	.	G	T	.	.	MAF_USDA=8.197
NC_035081.1	28969680	.	C	G	.	.	MAF_USDA=12.941
NC_035081.1	28969712	.	C	A	.	.	MAF_USDA=9.016
NC_035081.1	28969747	.	T	C	.	.	MAF_INRAE=43.038;MAF_USDA=39.412
NC_035081.1	28969782	.	C	T	.	.	MAF_INRAE=43.038;MAF_USDA=39.412
NC_035081.1	28969798	.	G	T	.	.	MAF_USDA=8.824
NC_035081.1	28969823	.	C	A	.	.	MAF_USDA=2.459
NC_035081.1	28969833	.	G	A	.	.	MAF_INRAE=1.667
NC_035081.1	28969854	.	C	A	.	.	MAF_USDA=8.824
NC_035081.1	28969883	.	A	T	.	.	MAF_INRAE=38.608;MAF_USDA=24.118
NC_035081.1	28969916	.	G	T	.	.	MAF_INRAE=44.937;MAF_USDA=48.235
NC_035081.1	28969954	.	C	T	.	.	MAF_INRAE=7.5;MAF_USDA=21.311
NC_035081.1	28969956	.	C	T	.	.	MAF_INRAE=35.833;MAF_USDA=1.639
NC_035081.1	28969957	.	A	C	.	.	MAF_INRAE=35.833;MAF_USDA=1.639
NC_035081.1	28969989	.	A	C	.	.	MAF_USDA=1.639
NC_035081.1	28969993	.	C	A	.	.	MAF_INRAE=20.833
NC_035081.1	28969998	.	TACTTG	TACTTT	.	.	MAF_USDA=12.5
NC_035081.1	28970003	.	G	T	.	.	MAF_INRAE=10.833
NC_035081.1	28970071	.	G	A	.	.	MAF_INRAE=5.0
NC_035081.1	28970125	.	C	T	.	.	MAF_INRAE=3.333;MAF_USDA=4.118
NC_035081.1	28970135	.	T	A	.	.	MAF_INRAE=26.667;MAF_USDA=1.639
NC_035081.1	28970142	.	G	A	.	.	MAF_USDA=26.471
NC_035081.1	28970184	.	C	T	.	.	MAF_INRAE=38.608;MAF_USDA=25.294
NC_035081.1	28970198	.	G	A	.	.	MAF_INRAE=3.333;MAF_USDA=4.118
NC_035081.1	28970204	.	T	G	.	.	MAF_USDA=3.39
NC_035081.1	28970254	.	G	A	.	.	MAF_USDA=4.098
NC_035081.1	28970310	.	G	A	.	.	MAF_USDA=7.377
NC_035081.1	28970311	.	G	C	.	.	MAF_USDA=8.197
NC_035081.1	28970314	.	G	T	.	.	MAF_INRAE=15.19;MAF_USDA=17.059
NC_035081.1	28970315	.	C	G	.	.	MAF_INRAE=18.333;MAF_USDA=17.059
NC_035081.1	28970349	.	T	G	.	.	MAF_INRAE=31.646;MAF_USDA=1.639
NC_035081.1	28970369	.	G	T	.	.	MAF_INRAE=22.152;MAF_USDA=30.0
NC_035081.1	28970384	.	G	T	.	.	MAF_USDA=8.197
NC_035081.1	28970389	.	T	C	.	.	MAF_USDA=8.197
NC_035081.1	28970419	.	C	T	.	.	MAF_USDA=5.882
NC_035081.1	28970435	.	G	A	.	.	MAF_USDA=10.588
NC_035081.1	28970470	.	A	T	.	.	MAF_INRAE=38.608;MAF_USDA=24.118
NC_035081.1	28970483	.	C	T	.	.	MAF_USDA=4.918
NC_035081.1	28970484	.	G	T	.	.	MAF_INRAE=22.152;MAF_USDA=27.059
NC_035081.1	28970526	.	G	T	.	.	MAF_INRAE=24.684;MAF_USDA=31.176
NC_035081.1	28970578	.	C	A	.	.	MAF_INRAE=39.241;MAF_USDA=48.824
NC_035081.1	28970609	.	T	C	.	.	MAF_USDA=9.412
NC_035081.1	28970623	.	A	T	.	.	MAF_USDA=1.639
NC_035081.1	28970624	.	T	C	.	.	MAF_USDA=10.656
NC_035081.1	28970628	.	C	T	.	.	MAF_INRAE=7.5;MAF_USDA=4.918
NC_035081.1	28970691	.	G	A	.	.	MAF_INRAE=1.667;MAF_USDA=9.836
NC_035081.1	28970720	.	G	A	.	.	MAF_INRAE=22.152;MAF_USDA=25.882
NC_035081.1	28970721	.	T	C	.	.	MAF_INRAE=3.333;MAF_USDA=20.0
NC_035081.1	28970737	.	C	T	.	.	MAF_INRAE=22.152;MAF_USDA=25.882
NC_035081.1	28970768	.	C	A	.	.	MAF_INRAE=6.667
NC_035081.1	28970794	.	C	A	.	.	MAF_INRAE=21.667
NC_035081.1	28970856	.	G	A	.	.	MAF_INRAE=6.667
NC_035081.1	28970874	.	C	G	.	.	MAF_USDA=2.459
NC_035081.1	28970889	.	G	A	.	.	MAF_USDA=1.639
NC_035081.1	28970895	.	G	T	.	.	MAF_INRAE=6.667
NC_035081.1	28970966	.	G	A	.	.	MAF_INRAE=21.667
NC_035081.1	28970981	.	C	T	.	.	MAF_USDA=8.824
NC_035081.1	28971000	.	G	T	.	.	MAF_INRAE=22.152;MAF_USDA=26.471
NC_035081.1	28971028	.	T	A	.	.	MAF_INRAE=39.241;MAF_USDA=48.235
NC_035081.1	28971109	.	T	G	.	.	MAF_USDA=9.412
NC_035081.1	28971128	.	T	G	.	.	MAF_USDA=5.738
NC_035081.1	28971365	.	C	T	.	.	MAF_INRAE=13.924;MAF_USDA=7.647
NC_035081.1	28971369	.	T	C	.	.	MAF_USDA=3.279
NC_035081.1	28971381	.	A	G	.	.	MAF_USDA=4.098
NC_035081.1	28971386	.	C	G	.	.	MAF_INRAE=3.333;MAF_USDA=4.706
NC_035081.1	28971387	.	G	A	.	.	MAF_USDA=4.098
NC_035081.1	28971389	.	T	C	.	.	MAF_INRAE=34.177;MAF_USDA=12.941
NC_035081.1	28971405	.	A	G	.	.	MAF_INRAE=22.152;MAF_USDA=31.25
NC_035081.1	28971406	.	C	T	.	.	MAF_USDA=1.639
NC_035081.1	28971413	.	T	A	.	.	MAF_USDA=4.918
NC_035081.1	28971422	.	C	T	.	.	MAF_USDA=4.918
NC_035081.1	28971518	.	T	A	.	.	MAF_USDA=6.25
NC_035081.1	28971524	.	C	T	.	.	MAF_INRAE=42.405;MAF_USDA=31.25
NC_035081.1	28971537	.	C	A	.	.	MAF_INRAE=20.886;MAF_USDA=17.059
NC_035081.1	28971687	.	C	A	.	.	MAF_INRAE=2.5;MAF_USDA=4.118
NC_035081.1	28971697	.	G	A	.	.	MAF_INRAE=31.646;MAF_USDA=14.706
NC_035081.1	28971718	.	C	T	.	.	MAF_USDA=2.459
NC_035081.1	28971728	.	A	C	.	.	MAF_INRAE=38.608;MAF_USDA=24.706
NC_035081.1	28971735	.	A	C	.	.	MAF_INRAE=3.333;MAF_USDA=2.941
NC_035081.1	28971751	.	C	T	.	.	MAF_USDA=6.25
NC_035081.1	28971816	.	T	C	.	.	MAF_USDA=1.639
NC_035081.1	28971819	.	A	C	.	.	MAF_USDA=2.459
NC_035081.1	28971825	.	G	A	.	.	MAF_USDA=10.588
NC_035081.1	28971991	.	A	C	.	.	MAF_INRAE=15.789;MAF_USDA=48.824
NC_035081.1	28972120	.	C	A	.	.	MAF_USDA=3.279
NC_035081.1	28972210	.	G	T	.	.	MAF_INRAE=6.667;MAF_USDA=22.951
NC_035081.1	28972256	.	C	G	.	.	MAF_INRAE=3.797;MAF_USDA=7.647
NC_035081.1	28972289	.	G	A	.	.	MAF_INRAE=1.667
NC_035081.1	28972302	.	T	G	.	.	MAF_INRAE=10.0
NC_035081.1	28972303	.	A	T	.	.	MAF_INRAE=27.5;MAF_USDA=6.25
NC_035081.1	28972309	.	T	G	.	.	MAF_INRAE=10.0;MAF_USDA=31.25
NC_035081.1	28972390	.	G	A	.	.	MAF_USDA=17.213
NC_035081.1	28972418	.	T	C	.	.	MAF_INRAE=39.873;MAF_USDA=49.412
NC_035081.1	28972436	.	C	T	.	.	MAF_USDA=2.459
NC_035081.1	28972445	.	T	C	.	.	MAF_INRAE=41.139;MAF_USDA=49.412
NC_035081.1	28972478	.	C	A	.	.	MAF_INRAE=39.241;MAF_USDA=24.118
NC_035081.1	28972536	.	G	A	.	.	MAF_INRAE=39.873;MAF_USDA=49.412
NC_035081.1	28972654	.	C	T	.	.	MAF_INRAE=39.241;MAF_USDA=50.0
NC_035081.1	28972681	.	A	C	.	.	MAF_USDA=3.279
NC_035081.1	28972695	.	T	C	.	.	MAF_USDA=1.639
NC_035081.1	28972712	.	T	G	.	.	MAF_INRAE=3.333;MAF_USDA=4.118
NC_035081.1	28972722	.	C	A	.	.	MAF_INRAE=22.152;MAF_USDA=25.294
NC_035081.1	28972768	.	G	T	.	.	MAF_USDA=9.412
NC_035081.1	28972865	.	T	A	.	.	MAF_USDA=1.695
NC_035081.1	28972909	.	C	T	.	.	MAF_INRAE=20.886;MAF_USDA=16.667
NC_035081.1	28972960	.	T	A	.	.	MAF_INRAE=3.333;MAF_USDA=4.118
NC_035081.1	28972982	.	G	T	.	.	MAF_INRAE=6.667;MAF_USDA=10.0
NC_035081.1	28973010	.	C	G	.	.	MAF_INRAE=6.667
NC_035081.1	28973058	.	C	G	.	.	MAF_USDA=7.377
NC_035081.1	28973123	.	A	G	.	.	MAF_USDA=39.13
NC_035081.1	28973619	.	A	T	.	.	MAF_USDA=45.181
NC_035081.1	28973641	.	G	A	.	.	MAF_USDA=20.0
NC_035081.1	28973682	.	C	T	.	.	MAF_USDA=17.647
NC_035081.1	28973693	.	G	T	.	.	MAF_USDA=5.0
NC_035081.1	28973710	.	T	A	.	.	MAF_USDA=3.333
NC_035081.1	28973718	.	C	T	.	.	MAF_USDA=21.667
NC_035081.1	28973756	.	A	G	.	.	MAF_USDA=16.471
NC_035081.1	28973758	.	C	A	.	.	MAF_INRAE=5.833;MAF_USDA=2.459
NC_035081.1	28973812	.	A	C	.	.	MAF_USDA=20.588
NC_035081.1	28973813	.	T	C	.	.	MAF_USDA=21.176
NC_035081.1	28973827	.	T	C	.	.	MAF_INRAE=6.667;MAF_USDA=6.557
NC_035081.1	28973840	.	T	C	.	.	MAF_USDA=1.639
NC_035081.1	28973845	.	G	T	.	.	MAF_INRAE=37.342;MAF_USDA=24.706
NC_035081.1	28973916	.	G	T	.	.	MAF_INRAE=41.139;MAF_USDA=42.941
NC_035081.1	28973942	.	C	T	.	.	MAF_USDA=3.529
NC_035081.1	28973983	.	G	A	.	.	MAF_USDA=4.918
NC_035081.1	28974000	.	A	G	.	.	MAF_USDA=2.459
NC_035081.1	28974016	.	T	G	.	.	MAF_USDA=1.639
NC_035081.1	28974023	.	T	C	.	.	MAF_INRAE=31.013;MAF_USDA=2.459
NC_035081.1	28974040	.	C	A	.	.	MAF_INRAE=34.81;MAF_USDA=12.941
NC_035081.1	28974076	.	A	G	.	.	MAF_INRAE=15.789
NC_035081.1	28974103	.	A	G	.	.	MAF_USDA=9.836
NC_035081.1	28974104	.	G	T	.	.	MAF_USDA=1.639
NC_035081.1	28974119	.	G	T	.	.	MAF_INRAE=8.861;MAF_USDA=8.824
NC_035081.1	28974123	.	A	G	.	.	MAF_INRAE=11.392
NC_035081.1	28974256	.	G	A	.	.	MAF_USDA=6.25
NC_035081.1	28974261	.	C	T	.	.	MAF_USDA=9.412
NC_035081.1	28974280	.	C	A	.	.	MAF_INRAE=11.392;MAF_USDA=5.738
NC_035081.1	28974290	.	T	A	.	.	MAF_USDA=2.459
NC_035081.1	28974292	.	G	T	.	.	MAF_USDA=2.459
NC_035081.1	28974315	.	T	G	.	.	MAF_USDA=14.118
NC_035081.1	28974332	.	T	G	.	.	MAF_INRAE=6.667;MAF_USDA=17.647
NC_035081.1	28974339	.	C	T	.	.	MAF_USDA=3.279
NC_035081.1	28974348	.	A	T	.	.	MAF_INRAE=34.81;MAF_USDA=12.941
NC_035081.1	28974424	.	C	A	.	.	MAF_INRAE=38.608;MAF_USDA=26.471
NC_035081.1	28974441	.	G	T	.	.	MAF_INRAE=6.667;MAF_USDA=22.951
NC_035081.1	28974490	.	C	A	.	.	MAF_INRAE=21.667;MAF_USDA=5.738
NC_035081.1	28974529	.	C	T	.	.	MAF_INRAE=3.333;MAF_USDA=4.118
NC_035081.1	28974614	.	G	A	.	.	MAF_USDA=1.639
NC_035081.1	28974615	.	C	A	.	.	MAF_USDA=1.639
NC_035081.1	28974653	.	A	G	.	.	MAF_INRAE=39.873;MAF_USDA=50.0
NC_035081.1	28974664	.	G	T	.	.	MAF_INRAE=38.608;MAF_USDA=23.529
NC_035081.1	28974700	.	C	A	.	.	MAF_INRAE=7.5;MAF_USDA=21.311
NC_035081.1	28974758	.	A	T	.	.	MAF_INRAE=26.667
NC_035081.1	28974777	.	A	G	.	.	MAF_INRAE=38.608;MAF_USDA=22.941
NC_035081.1	28974824	.	T	C	.	.	MAF_USDA=6.557
NC_035081.1	28974840	.	G	A	.	.	MAF_USDA=8.235
NC_035081.1	28974849	.	C	T	.	.	MAF_USDA=9.836
NC_035081.1	28974893	.	T	C	.	.	MAF_INRAE=39.241;MAF_USDA=49.405
NC_035081.1	28974897	.	G	A	.	.	MAF_INRAE=3.333;MAF_USDA=4.167
NC_035081.1	28974909	.	C	T	.	.	MAF_INRAE=31.646;MAF_USDA=9.524
NC_035081.1	28974924	.	G	A	.	.	MAF_USDA=3.571
NC_035081.1	28974926	.	G	A	.	.	MAF_INRAE=1.667;MAF_USDA=6.25
NC_035081.1	28974927	.	T	C	.	.	MAF_USDA=1.667
NC_035081.1	28974945	.	G	C	.	.	MAF_USDA=2.459
NC_035081.1	28974984	.	C	T	.	.	MAF_USDA=11.176
NC_035081.1	28975005	.	T	C	.	.	MAF_INRAE=3.333;MAF_USDA=4.118
NC_035081.1	28975040	.	G	A	.	.	MAF_INRAE=44.304;MAF_USDA=31.176
NC_035081.1	28975218	.	C	A	.	.	MAF_USDA=2.459
NC_035081.1	28975332	.	A	C	.	.	MAF_INRAE=6.667;MAF_USDA=5.738
NC_035081.1	28975335	.	A	C	.	.	MAF_INRAE=6.667;MAF_USDA=5.738
NC_035081.1	28975351	.	T	A	.	.	MAF_INRAE=3.333;MAF_USDA=4.118
NC_035081.1	28975352	.	G	T	.	.	MAF_INRAE=3.333;MAF_USDA=4.118
NC_035081.1	28975354	.	A	C	.	.	MAF_USDA=1.639
NC_035081.1	28975422	.	G	A	.	.	MAF_INRAE=4.167
NC_035081.1	28975623	.	A	C	.	.	MAF_INRAE=31.646;MAF_USDA=14.118
NC_035081.1	28975624	.	T	C	.	.	MAF_USDA=1.639
NC_035081.1	28975650	.	T	C	.	.	MAF_INRAE=34.81;MAF_USDA=13.529
NC_035081.1	28975667	.	G	T	.	.	MAF_USDA=14.754
NC_035081.1	28975669	.	G	A	.	.	MAF_USDA=8.197
NC_035081.1	28975745	.	C	T	.	.	MAF_INRAE=3.797;MAF_USDA=7.647
NC_035081.1	28975780	.	A	G	.	.	MAF_USDA=4.098
NC_035081.1	28975826	.	A	T	.	.	MAF_USDA=10.417
NC_035081.1	28975901	.	G	A	.	.	MAF_INRAE=39.241;MAF_USDA=14.118
NC_035081.1	28975922	.	G	C	.	.	MAF_INRAE=11.392
NC_035081.1	28976072	.	T	A	.	.	MAF_INRAE=10.759;MAF_USDA=8.824
NC_035081.1	28976082	.	C	A	.	.	MAF_USDA=1.639
NC_035081.1	28976090	.	G	A	.	.	MAF_INRAE=44.304;MAF_USDA=30.0
NC_035081.1	28976113	.	C	A	.	.	MAF_INRAE=31.646;MAF_USDA=14.118
NC_035081.1	28976173	.	G	T	.	.	MAF_USDA=31.25
NC_035081.1	28976237	.	G	A	.	.	MAF_INRAE=31.646;MAF_USDA=8.197
NC_035081.1	28976243	.	G	C	.	.	MAF_USDA=11.176
NC_035081.1	28976292	.	C	A	.	.	MAF_INRAE=5.063;MAF_USDA=18.824
NC_035081.1	28976339	.	C	T	.	.	MAF_INRAE=39.873;MAF_USDA=49.412
NC_035081.1	28976364	.	C	A	.	.	MAF_USDA=4.706
NC_035081.1	28976371	.	T	A	.	.	MAF_USDA=2.459
NC_035081.1	28976372	.	G	T	.	.	MAF_INRAE=26.667
NC_035081.1	28976461	.	A	C	.	.	MAF_INRAE=5.063;MAF_USDA=18.824
NC_035081.1	28976481	.	A	C	.	.	MAF_INRAE=39.241;MAF_USDA=34.118
NC_035081.1	28976484	.	T	G	.	.	MAF_INRAE=1.667;MAF_USDA=9.016
NC_035081.1	28976486	.	C	T	.	.	MAF_USDA=13.115
NC_035081.1	28976562	.	C	G	.	.	MAF_USDA=11.176
NC_035081.1	28976620	.	T	A	.	.	MAF_USDA=1.639
NC_035081.1	28976663	.	G	T	.	.	MAF_INRAE=3.797;MAF_USDA=12.353
NC_035081.1	28976720	.	A	G	.	.	MAF_USDA=45.833
NC_035081.1	28976732	.	C	A	.	.	MAF_INRAE=49.367;MAF_USDA=40.0
NC_035081.1	28976773	.	T	A	.	.	MAF_INRAE=9.167
NC_035081.1	28976816	.	G	C	.	.	MAF_INRAE=10.0
NC_035081.1	28976900	.	C	T	.	.	MAF_INRAE=15.823;MAF_USDA=17.059
NC_035081.1	28976908	.	G	T	.	.	MAF_INRAE=6.667
NC_035081.1	28976914	.	C	A	.	.	MAF_INRAE=1.667;MAF_USDA=9.016
NC_035081.1	28976918	.	T	C	.	.	MAF_USDA=3.279
NC_035081.1	28976944	.	A	G	.	.	MAF_INRAE=31.646
NC_035081.1	28977010	.	T	C	.	.	MAF_INRAE=11.667;MAF_USDA=8.824
NC_035081.1	28977026	.	G	A	.	.	MAF_INRAE=18.987;MAF_USDA=25.294
NC_035081.1	28977067	.	A	G	.	.	MAF_INRAE=39.873;MAF_USDA=49.412
NC_035081.1	28977201	.	A	C	.	.	MAF_INRAE=16.667;MAF_USDA=18.235
NC_035081.1	28977211	.	T	C	.	.	MAF_USDA=3.529
NC_035081.1	28977230	.	A	G	.	.	MAF_INRAE=6.667;MAF_USDA=22.951
NC_035081.1	28977272	.	G	A	.	.	MAF_USDA=2.459
NC_035081.1	28977303	.	C	T	.	.	MAF_INRAE=15.789
NC_035081.1	28977414	.	G	A	.	.	MAF_INRAE=10.0;MAF_USDA=15.294
NC_035081.1	28977421	.	A	T	.	.	MAF_INRAE=15.789;MAF_USDA=1.639
NC_035081.1	28977437	.	C	A	.	.	MAF_INRAE=21.667
NC_035081.1	28977445	.	T	G	.	.	MAF_USDA=10.656
NC_035081.1	28977585	.	G	A	.	.	MAF_USDA=1.639
NC_035081.1	28977587	.	A	C	.	.	MAF_INRAE=41.772;MAF_USDA=15.294
NC_035081.1	28977617	.	A	G	.	.	MAF_USDA=1.639
NC_035081.1	28977619	.	G	A	.	.	MAF_INRAE=48.734;MAF_USDA=35.294
NC_035081.1	28977630	.	T	A	.	.	MAF_INRAE=41.139;MAF_USDA=15.882
NC_035081.1	28977714	.	C	T	.	.	MAF_INRAE=6.667
NC_035081.1	28977748	.	G	T	.	.	MAF_INRAE=48.734;MAF_USDA=35.882
NC_035081.1	28977825	.	G	T	.	.	MAF_USDA=5.833
NC_035081.1	28977890	.	T	G	.	.	MAF_USDA=1.639
NC_035081.1	28978636	.	C	A	.	.	MAF_USDA=2.542
NC_035081.1	28978652	.	C	T	.	.	MAF_USDA=34.337
NC_035081.1	28978685	.	C	T	.	.	MAF_USDA=7.831
NC_035081.1	28978781	.	G	A	.	.	MAF_USDA=4.098
NC_035081.1	28978784	.	G	T	.	.	MAF_INRAE=21.053;MAF_USDA=34.706
NC_035081.1	28978854	.	T	C	.	.	MAF_INRAE=10.127;MAF_USDA=15.882
NC_035081.1	28978864	.	C	T	.	.	MAF_INRAE=14.167;MAF_USDA=43.529
NC_035081.1	28978926	.	T	C	.	.	MAF_INRAE=39.241;MAF_USDA=47.59
NC_035081.1	28978995	.	T	C	.	.	MAF_USDA=1.667
NC_035081.1	28979063	.	A	G	.	.	MAF_INRAE=44.304;MAF_USDA=33.735
NC_035081.1	28979117	.	C	A	.	.	MAF_INRAE=6.667
NC_035081.1	28979138	.	C	T	.	.	MAF_INRAE=5.263;MAF_USDA=42.941
NC_035081.1	28979161	.	C	A	.	.	MAF_INRAE=3.333;MAF_USDA=4.118
NC_035081.1	28979177	.	T	G	.	.	MAF_USDA=1.639
NC_035081.1	28979185	.	C	A	.	.	MAF_USDA=4.098
NC_035081.1	28979252	.	G	A	.	.	MAF_USDA=9.836
NC_035081.1	28979269	.	C	G	.	.	MAF_INRAE=10.0;MAF_USDA=12.5
NC_035081.1	28979506	.	G	A	.	.	MAF_USDA=1.639
NC_035081.1	28979515	.	T	A	.	.	MAF_INRAE=10.127;MAF_USDA=15.294
NC_035081.1	28979521	.	T	A	.	.	MAF_INRAE=5.063;MAF_USDA=14.706
NC_035081.1	28979533	.	G	A	.	.	MAF_USDA=4.098
NC_035081.1	28979607	.	A	G	.	.	MAF_INRAE=39.873;MAF_USDA=47.647
NC_035081.1	28979611	.	G	A	.	.	MAF_INRAE=1.667
NC_035081.1	28979680	.	C	T	.	.	MAF_INRAE=39.241;MAF_USDA=48.235
NC_035081.1	28979707	.	C	T	.	.	MAF_INRAE=44.304;MAF_USDA=47.059
NC_035081.1	28979710	.	G	T	.	.	MAF_INRAE=46.667;MAF_USDA=48.824
NC_035081.1	28979711	.	C	T	.	.	MAF_INRAE=46.667;MAF_USDA=48.824
NC_035081.1	28979718	.	A	G	.	.	MAF_INRAE=45.57;MAF_USDA=48.235
NC_035081.1	28979763	.	C	T	.	.	MAF_USDA=6.471
NC_035081.1	28979794	.	A	G	.	.	MAF_USDA=10.417
NC_035081.1	28979807	.	G	T	.	.	MAF_INRAE=10.0;MAF_USDA=9.836
NC_035081.1	28979834	.	C	T	.	.	MAF_USDA=2.459
NC_035081.1	28979849	.	G	A	.	.	MAF_USDA=6.471
NC_035081.1	28979915	.	C	T	.	.	MAF_USDA=10.417
NC_035081.1	28979952	.	A	T	.	.	MAF_USDA=37.5
NC_035081.1	28979953	.	A	G	.	.	MAF_USDA=37.5
NC_035081.1	28979958	.	A	C	.	.	MAF_INRAE=44.937;MAF_USDA=49.405
NC_035081.1	28979966	.	G	T	.	.	MAF_USDA=39.583
NC_035081.1	28979999	.	G	A	.	.	MAF_INRAE=49.367;MAF_USDA=32.941
NC_035081.1	28980078	.	C	T	.	.	MAF_INRAE=5.063;MAF_USDA=2.083
NC_035081.1	28980225	.	T	A	.	.	MAF_INRAE=49.367;MAF_USDA=32.353
NC_035081.1	28980232	.	G	C	.	.	MAF_INRAE=7.5
NC_035081.1	28980274	.	C	G	.	.	MAF_USDA=1.639
NC_035081.1	28980390	.	C	A	.	.	MAF_USDA=6.471
NC_035081.1	28980418	.	T	C	.	.	MAF_USDA=3.279
NC_035081.1	28980534	.	G	A	.	.	MAF_INRAE=34.81;MAF_USDA=12.941
NC_035081.1	28980602	.	G	A	.	.	MAF_USDA=1.639
NC_035081.1	28980700	.	C	A	.	.	MAF_USDA=10.417
NC_035081.1	28980739	.	A	T	.	.	MAF_USDA=7.647
NC_035081.1	28980758	.	C	T	.	.	MAF_INRAE=5.0;MAF_USDA=6.557
NC_035081.1	28980822	.	G	A	.	.	MAF_INRAE=25.0;MAF_USDA=5.357
NC_035081.1	28980830	.	G	A	.	.	MAF_INRAE=3.333;MAF_USDA=4.167
NC_035081.1	28980854	.	C	T	.	.	MAF_INRAE=49.367;MAF_USDA=31.548
NC_035081.1	28980855	.	T	C	.	.	MAF_INRAE=11.667;MAF_USDA=18.452
NC_035081.1	28980857	.	T	G	.	.	MAF_INRAE=10.833;MAF_USDA=16.667
NC_035081.1	28980896	.	C	G	.	.	MAF_USDA=1.667
NC_035081.1	28980946	.	A	G	.	.	MAF_INRAE=10.127;MAF_USDA=15.476
NC_035081.1	28980948	.	A	T	.	.	MAF_INRAE=7.595;MAF_USDA=18.452
NC_035081.1	28980987	.	G	T	.	.	MAF_INRAE=25.0;MAF_USDA=5.357
NC_035081.1	28981035	.	T	G	.	.	MAF_USDA=6.557
NC_035081.1	28981039	.	C	A	.	.	MAF_USDA=1.639
NC_035081.1	28981047	.	T	C	.	.	MAF_INRAE=50.0;MAF_USDA=31.176
NC_035081.1	28981080	.	A	C	.	.	MAF_INRAE=50.0;MAF_USDA=32.353
NC_035081.1	28981087	.	C	A	.	.	MAF_INRAE=50.0;MAF_USDA=32.353
NC_035081.1	28981094	.	A	G	.	.	MAF_INRAE=10.127;MAF_USDA=17.059
NC_035081.1	28981112	.	G	T	.	.	MAF_INRAE=35.0;MAF_USDA=18.235
NC_035081.1	28981115	.	T	C	.	.	MAF_INRAE=41.667;MAF_USDA=33.529
NC_035081.1	28981161	.	A	T	.	.	MAF_INRAE=41.667;MAF_USDA=30.0
NC_035081.1	28981164	.	G	T	.	.	MAF_INRAE=5.833;MAF_USDA=10.588
NC_035081.1	28981197	.	G	T	.	.	MAF_INRAE=5.0;MAF_USDA=15.294
NC_035081.1	28981200	.	T	A	.	.	MAF_INRAE=1.667
NC_035081.1	28981208	.	T	C	.	.	MAF_INRAE=1.667
NC_035081.1	28981210	.	G	A	.	.	MAF_INRAE=41.667;MAF_USDA=39.583
NC_035081.1	28981220	.	G	A	.	.	MAF_INRAE=4.167;MAF_USDA=18.235
NC_035081.1	28981255	.	G	A	.	.	MAF_USDA=9.836
NC_035081.1	28981258	.	C	T	.	.	MAF_INRAE=10.127;MAF_USDA=16.471
NC_035081.1	28981300	.	A	G	.	.	MAF_INRAE=4.167
NC_035081.1	28981302	.	A	G	.	.	MAF_INRAE=42.5;MAF_USDA=30.588
NC_035081.1	28981308	.	G	T	.	.	MAF_INRAE=42.5;MAF_USDA=30.588
NC_035081.1	28981328	.	T	G	.	.	MAF_USDA=12.941
NC_035081.1	28981347	.	A	C	.	.	MAF_INRAE=1.667;MAF_USDA=10.656
NC_035081.1	28981349	.	A	C	.	.	MAF_INRAE=1.667
NC_035081.1	28981351	.	A	T	.	.	MAF_USDA=3.279
NC_035081.1	28981353	.	G	A	.	.	MAF_INRAE=2.5
NC_035081.1	28981378	.	A	G	.	.	MAF_INRAE=4.167
NC_035081.1	28981387	.	C	A	.	.	MAF_USDA=4.098
NC_035081.1	28981469	.	T	C	.	.	MAF_USDA=7.377
NC_035081.1	28981474	.	G	A	.	.	MAF_USDA=5.738
NC_035081.1	28981489	.	G	T	.	.	MAF_USDA=5.738
NC_035081.1	28981501	.	G	T	.	.	MAF_USDA=4.918
NC_035081.1	28981513	.	C	T	.	.	MAF_INRAE=10.127;MAF_USDA=15.882
NC_035081.1	28981578	.	T	G	.	.	MAF_INRAE=25.0;MAF_USDA=12.5
NC_035081.1	28981625	.	C	A	.	.	MAF_INRAE=6.667
NC_035081.1	28981632	.	T	C	.	.	MAF_INRAE=10.833;MAF_USDA=16.471
NC_035081.1	28981661	.	C	A	.	.	MAF_INRAE=3.797;MAF_USDA=10.588
NC_035081.1	28981665	.	G	A	.	.	MAF_INRAE=6.667;MAF_USDA=5.738
NC_035081.1	28981750	.	G	A	.	.	MAF_INRAE=49.367;MAF_USDA=32.353
NC_035081.1	28981758	.	G	A	.	.	MAF_USDA=6.471
NC_035081.1	28981803	.	C	G	.	.	MAF_USDA=6.557
NC_035081.1	28981891	.	C	A	.	.	MAF_INRAE=10.127;MAF_USDA=18.235
NC_035081.1	28981943	.	A	T	.	.	MAF_USDA=2.083
NC_035081.1	28982063	.	T	C	.	.	MAF_USDA=3.279
NC_035081.1	28982066	.	C	T	.	.	MAF_INRAE=3.333;MAF_USDA=5.882
NC_035081.1	28982074	.	G	A	.	.	MAF_INRAE=49.367;MAF_USDA=32.941
NC_035081.1	28982079	.	G	A	.	.	MAF_USDA=5.738
NC_035081.1	28982121	.	G	T	.	.	MAF_INRAE=15.789;MAF_USDA=10.588
NC_035081.1	28982164	.	G	A	.	.	MAF_INRAE=9.494;MAF_USDA=15.882
NC_035081.1	28982191	.	A	C	.	.	MAF_USDA=2.459
NC_035081.1	28982243	.	C	G	.	.	MAF_USDA=5.738
NC_035081.1	28982251	.	T	A	.	.	MAF_INRAE=5.0;MAF_USDA=8.197
NC_035081.1	28982296	.	T	G	.	.	MAF_INRAE=7.5;MAF_USDA=6.557
NC_035081.1	28982303	.	A	G	.	.	MAF_INRAE=5.263;MAF_USDA=18.235
NC_035081.1	28982370	.	C	A	.	.	MAF_INRAE=50.0;MAF_USDA=32.941
NC_035081.1	28982392	.	A	G	.	.	MAF_USDA=1.639
NC_035081.1	28982405	.	A	G	.	.	MAF_INRAE=25.0;MAF_USDA=4.706
NC_035081.1	28982417	.	C	T	.	.	MAF_INRAE=50.0;MAF_USDA=32.941
NC_035081.1	28982458	.	C	T	.	.	MAF_USDA=3.279
NC_035081.1	28982477	.	C	T	.	.	MAF_USDA=3.529
NC_035081.1	28982478	.	G	A	.	.	MAF_INRAE=15.789
NC_035081.1	28982584	.	T	C	.	.	MAF_INRAE=10.127;MAF_USDA=17.059
NC_035081.1	28982612	.	C	T	.	.	MAF_USDA=18.75
NC_035081.1	28982681	.	T	A	.	.	MAF_USDA=1.639
NC_035081.1	28982686	.	C	A	.	.	MAF_USDA=4.918
NC_035081.1	28982688	.	G	A	.	.	MAF_INRAE=10.127;MAF_USDA=18.824
NC_035081.1	28982760	.	C	T	.	.	MAF_INRAE=10.127;MAF_USDA=18.235
NC_035081.1	28982935	.	C	A	.	.	MAF_USDA=3.279
NC_035081.1	28982992	.	C	T	.	.	MAF_USDA=6.471
NC_035081.1	28983053	.	G	T	.	.	MAF_INRAE=5.0;MAF_USDA=14.754
NC_035081.1	28983080	.	A	C	.	.	MAF_INRAE=6.667
NC_035081.1	28983109	.	AGTCC	AGTCT	.	.	MAF_USDA=33.333
NC_035081.1	28983164	.	A	G	.	.	MAF_INRAE=9.494;MAF_USDA=15.882
NC_035081.1	28983176	.	A	T	.	.	MAF_INRAE=21.667
NC_035081.1	28983177	.	C	T	.	.	MAF_INRAE=20.833
NC_035081.1	28983185	.	A	G	.	.	MAF_USDA=6.557
NC_035081.1	28983223	.	A	T	.	.	MAF_USDA=1.639
NC_035081.1	28983226	.	A	C	.	.	MAF_INRAE=9.494;MAF_USDA=16.471
NC_035081.1	28983231	.	A	T	.	.	MAF_INRAE=28.481;MAF_USDA=22.941
NC_035081.1	28983247	.	G	C	.	.	MAF_INRAE=10.0;MAF_USDA=1.639
NC_035081.1	28983379	.	T	C	.	.	MAF_INRAE=10.127;MAF_USDA=18.824
NC_035081.1	28983405	.	C	G	.	.	MAF_INRAE=9.494;MAF_USDA=16.471
NC_035081.1	28983476	.	T	G	.	.	MAF_USDA=7.377
NC_035081.1	28983480	.	C	G	.	.	MAF_USDA=9.016
NC_035081.1	28983511	.	G	A	.	.	MAF_USDA=1.639
NC_035081.1	28983549	.	A	G	.	.	MAF_USDA=16.471
NC_035081.1	28983565	.	T	G	.	.	MAF_USDA=1.639
NC_035081.1	28983574	.	G	C	.	.	MAF_USDA=2.459
NC_035081.1	28983575	.	T	C	.	.	MAF_USDA=2.459
NC_035081.1	28983579	.	C	A	.	.	MAF_USDA=2.459
NC_035081.1	28983583	.	A	C	.	.	MAF_INRAE=9.494;MAF_USDA=16.471
NC_035081.1	28983647	.	A	G	.	.	MAF_USDA=2.459
NC_035081.1	28983858	.	G	A	.	.	MAF_INRAE=22.5
NC_035081.1	28983881	.	G	A	.	.	MAF_INRAE=9.494;MAF_USDA=35.417
NC_035081.1	28983910	.	A	C	.	.	MAF_INRAE=10.833;MAF_USDA=33.333
NC_035081.1	28983971	.	C	A	.	.	MAF_INRAE=10.0;MAF_USDA=33.333
NC_035081.1	28983987	.	A	C	.	.	MAF_INRAE=9.167;MAF_USDA=31.25
NC_035081.1	28983999	.	T	C	.	.	MAF_INRAE=7.5;MAF_USDA=27.083
NC_035081.1	28984014	.	C	T	.	.	MAF_INRAE=10.833
NC_035081.1	28984021	.	G	T	.	.	MAF_INRAE=7.5;MAF_USDA=31.25
NC_035081.1	28984022	.	T	A	.	.	MAF_INRAE=7.5;MAF_USDA=31.25
NC_035081.1	28984070	.	T	C	.	.	MAF_INRAE=8.333;MAF_USDA=31.25
NC_035081.1	28984207	.	G	T	.	.	MAF_INRAE=30.833;MAF_USDA=29.167
NC_035081.1	28984270	.	C	T	.	.	MAF_INRAE=14.167;MAF_USDA=24.706
NC_035081.1	28984292	.	C	T	.	.	MAF_INRAE=11.667
NC_035081.1	28984295	.	C	T	.	.	MAF_INRAE=41.139;MAF_USDA=15.294
NC_035081.1	28984427	.	C	G	.	.	MAF_INRAE=6.667;MAF_USDA=4.098
NC_035081.1	28984487	.	C	A	.	.	MAF_INRAE=5.063;MAF_USDA=14.706
NC_035081.1	28984506	.	G	A	.	.	MAF_INRAE=9.494;MAF_USDA=16.471
NC_035081.1	28984563	.	C	G	.	.	MAF_INRAE=5.0
NC_035081.1	28984582	.	G	T	.	.	MAF_INRAE=48.734;MAF_USDA=32.941
NC_035081.1	28984596	.	T	A	.	.	MAF_USDA=9.016
NC_035081.1	28984621	.	T	A	.	.	MAF_INRAE=21.667
NC_035081.1	28984691	.	A	C	.	.	MAF_USDA=6.471
NC_035081.1	28984699	.	T	C	.	.	MAF_USDA=6.557
NC_035081.1	28984702	.	G	A	.	.	MAF_INRAE=10.0;MAF_USDA=1.639
NC_035081.1	28984756	.	T	C	.	.	MAF_INRAE=41.139;MAF_USDA=15.882
NC_035081.1	28984776	.	C	T	.	.	MAF_INRAE=15.789
NC_035081.1	28984817	.	G	A	.	.	MAF_INRAE=40.506;MAF_USDA=15.882
NC_035081.1	28984821	.	G	A	.	.	MAF_INRAE=3.333;MAF_USDA=16.667
NC_035081.1	28984850	.	T	A	.	.	MAF_USDA=1.639
NC_035081.1	28984856	.	T	C	.	.	MAF_INRAE=3.333;MAF_USDA=12.5
NC_035081.1	28984890	.	A	C	.	.	MAF_INRAE=5.0;MAF_USDA=8.197
NC_035081.1	28984935	.	T	A	.	.	MAF_INRAE=5.063;MAF_USDA=14.706
NC_035081.1	28984958	.	T	C	.	.	MAF_INRAE=46.203;MAF_USDA=31.176
NC_035081.1	28985005	.	G	A	.	.	MAF_INRAE=6.667;MAF_USDA=4.918
NC_035081.1	28985044	.	C	T	.	.	MAF_INRAE=41.139;MAF_USDA=16.471
NC_035081.1	28985140	.	G	T	.	.	MAF_USDA=7.059
NC_035081.1	28985179	.	C	T	.	.	MAF_USDA=3.279
NC_035081.1	28985185	.	A	C	.	.	MAF_INRAE=41.772;MAF_USDA=15.882
NC_035081.1	28985218	.	T	G	.	.	MAF_INRAE=38.608;MAF_USDA=48.235
NC_035081.1	28985234	.	A	T	.	.	MAF_USDA=3.279
NC_035081.1	28985250	.	G	T	.	.	MAF_USDA=2.459
NC_035081.1	28985293	.	A	G	.	.	MAF_INRAE=9.494;MAF_USDA=31.25
NC_035081.1	28985304	.	T	C	.	.	MAF_USDA=3.279
NC_035081.1	28985318	.	A	C	.	.	MAF_USDA=2.459
NC_035081.1	28985359	.	C	T	.	.	MAF_INRAE=41.139;MAF_USDA=15.294
NC_035081.1	28985398	.	C	T	.	.	MAF_INRAE=3.333;MAF_USDA=12.5
NC_035081.1	28985404	.	A	T	.	.	MAF_USDA=3.279
NC_035081.1	28985406	.	G	C	.	.	MAF_INRAE=5.0
NC_035081.1	28985471	.	T	C	.	.	MAF_USDA=13.115
NC_035081.1	28985482	.	A	T	.	.	MAF_INRAE=26.316;MAF_USDA=15.882
NC_035081.1	28985537	.	G	T	.	.	MAF_USDA=15.882
NC_035081.1	28985661	.	T	A	.	.	MAF_USDA=29.167
NC_035081.1	28985723	.	G	A	.	.	MAF_INRAE=41.772;MAF_USDA=17.059
NC_035081.1	28985795	.	C	T	.	.	MAF_INRAE=48.101;MAF_USDA=35.294
NC_035081.1	28985826	.	C	A	.	.	MAF_INRAE=48.734;MAF_USDA=32.941
NC_035081.1	28985846	.	G	A	.	.	MAF_INRAE=6.667;MAF_USDA=9.412
NC_035081.1	28985883	.	A	T	.	.	MAF_INRAE=44.937;MAF_USDA=29.167
NC_035081.1	28985903	.	G	T	.	.	MAF_USDA=2.459
NC_035081.1	28985905	.	C	G	.	.	MAF_USDA=1.639
NC_035081.1	28985940	.	C	A	.	.	MAF_INRAE=25.316
NC_035081.1	28985993	.	T	C	.	.	MAF_INRAE=50.0;MAF_USDA=34.706
NC_035081.1	28986030	.	G	A	.	.	MAF_USDA=3.279
NC_035081.1	28986037	.	C	A	.	.	MAF_INRAE=5.0
NC_035081.1	28986042	.	A	C	.	.	MAF_INRAE=9.494;MAF_USDA=16.471
NC_035081.1	28986065	.	C	T	.	.	MAF_INRAE=8.333
NC_035081.1	28986133	.	A	C	.	.	MAF_INRAE=15.0;MAF_USDA=18.824
NC_035081.1	28986188	.	A	G	.	.	MAF_USDA=3.279
NC_035081.1	28986235	.	A	G	.	.	MAF_INRAE=6.667
NC_035081.1	28986335	.	T	G	.	.	MAF_INRAE=25.0;MAF_USDA=6.471
NC_035081.1	28986348	.	A	G	.	.	MAF_INRAE=3.797;MAF_USDA=10.588
NC_035081.1	28986374	.	G	A	.	.	MAF_USDA=1.639
NC_035081.1	28986427	.	T	G	.	.	MAF_INRAE=50.0;MAF_USDA=31.176
NC_035081.1	28986435	.	C	T	.	.	MAF_INRAE=15.0;MAF_USDA=19.412
NC_035081.1	28986532	.	C	A	.	.	MAF_INRAE=25.833;MAF_USDA=5.882
NC_035081.1	28986545	.	T	G	.	.	MAF_INRAE=15.789;MAF_USDA=5.738
NC_035081.1	28986568	.	A	G	.	.	MAF_USDA=3.279
NC_035081.1	28986582	.	C	T	.	.	MAF_USDA=6.557
NC_035081.1	28986583	.	T	G	.	.	MAF_USDA=6.557
NC_035081.1	28986607	.	T	C	.	.	MAF_INRAE=25.0;MAF_USDA=4.706
NC_035081.1	28986633	.	G	C	.	.	MAF_INRAE=43.671;MAF_USDA=25.294
NC_035081.1	28986634	.	T	C	.	.	MAF_INRAE=34.167;MAF_USDA=20.0
NC_035081.1	28986648	.	T	A	.	.	MAF_INRAE=50.0;MAF_USDA=22.353
NC_035081.1	28986708	.	C	T	.	.	MAF_INRAE=25.0;MAF_USDA=4.706
NC_035081.1	28986709	.	A	T	.	.	MAF_INRAE=25.0;MAF_USDA=4.706
NC_035081.1	28986754	.	A	G	.	.	MAF_INRAE=36.709;MAF_USDA=48.824
NC_035081.1	28986909	.	A	G	.	.	MAF_INRAE=36.709;MAF_USDA=48.235
NC_035081.1	28986936	.	G	T	.	.	MAF_INRAE=37.342;MAF_USDA=37.5
NC_035081.1	28986955	.	T	C	.	.	MAF_USDA=4.706
NC_035081.1	28986958	.	T	A	.	.	MAF_USDA=4.706
NC_035081.1	28987031	.	C	A	.	.	MAF_INRAE=25.0;MAF_USDA=4.706
NC_035081.1	28987052	.	G	A	.	.	MAF_INRAE=5.263;MAF_USDA=8.235
NC_035081.1	28987102	.	T	C	.	.	MAF_INRAE=15.789;MAF_USDA=9.412
NC_035081.1	28987105	.	G	T	.	.	MAF_INRAE=5.0
NC_035081.1	28987106	.	G	A	.	.	MAF_INRAE=39.241;MAF_USDA=49.412
NC_035081.1	28987116	.	A	C	.	.	MAF_USDA=1.639
NC_035081.1	28987124	.	G	T	.	.	MAF_INRAE=5.0;MAF_USDA=27.059
NC_035081.1	28987157	.	T	G	.	.	MAF_INRAE=10.0
NC_035081.1	28987207	.	G	C	.	.	MAF_USDA=6.471
NC_035081.1	28987210	.	T	G	.	.	MAF_INRAE=44.937;MAF_USDA=32.353
NC_035081.1	28987229	.	T	C	.	.	MAF_INRAE=24.167;MAF_USDA=4.706
NC_035081.1	28987239	.	T	C	.	.	MAF_USDA=1.639
NC_035081.1	28987272	.	G	A	.	.	MAF_USDA=4.706
NC_035081.1	28987377	.	G	T	.	.	MAF_INRAE=46.203;MAF_USDA=31.176
NC_035081.1	28987472	.	A	G	.	.	MAF_USDA=5.882
NC_035081.1	28987488	.	C	T	.	.	MAF_INRAE=22.152;MAF_USDA=14.706
NC_035081.1	28987533	.	G	A	.	.	MAF_INRAE=9.494;MAF_USDA=15.294
NC_035081.1	28987537	.	A	G	.	.	MAF_INRAE=25.0;MAF_USDA=4.706
NC_035081.1	28987541	.	T	G	.	.	MAF_INRAE=39.241;MAF_USDA=48.824
NC_035081.1	28987574	.	C	A	.	.	MAF_INRAE=6.667;MAF_USDA=3.279
NC_035081.1	28987575	.	G	A	.	.	MAF_INRAE=24.167;MAF_USDA=5.294
NC_035081.1	28987581	.	G	A	.	.	MAF_INRAE=24.167;MAF_USDA=4.706
NC_035081.1	28987583	.	A	G	.	.	MAF_INRAE=38.608;MAF_USDA=49.412
NC_035081.1	28987604	.	A	T	.	.	MAF_USDA=1.639
NC_035081.1	28987625	.	C	A	.	.	MAF_INRAE=25.0;MAF_USDA=4.706
NC_035081.1	28987688	.	T	A	.	.	MAF_INRAE=15.0;MAF_USDA=29.508
NC_035081.1	28987701	.	G	T	.	.	MAF_INRAE=15.0;MAF_USDA=28.689
NC_035081.1	28987716	.	A	G	.	.	MAF_INRAE=3.333;MAF_USDA=4.118
NC_035081.1	28987868	.	A	G	.	.	MAF_INRAE=39.241;MAF_USDA=48.824
NC_035081.1	28987973	.	C	T	.	.	MAF_INRAE=46.203;MAF_USDA=32.353
NC_035081.1	28987980	.	C	T	.	.	MAF_INRAE=6.667
NC_035081.1	28987989	.	T	A	.	.	MAF_INRAE=39.241;MAF_USDA=48.824
NC_035081.1	28988047	.	G	C	.	.	MAF_USDA=2.459
NC_035081.1	28988071	.	T	A	.	.	MAF_INRAE=45.57;MAF_USDA=32.353
NC_035081.1	28988096	.	A	T	.	.	MAF_INRAE=1.667;MAF_USDA=3.529
NC_035081.1	28988166	.	T	A	.	.	MAF_USDA=15.294
NC_035081.1	28988208	.	G	A	.	.	MAF_INRAE=44.304;MAF_USDA=48.824
NC_035081.1	28988271	.	A	C	.	.	MAF_INRAE=50.0;MAF_USDA=48.824
NC_035081.1	28988308	.	G	A	.	.	MAF_USDA=1.639
NC_035081.1	28988334	.	G	A	.	.	MAF_INRAE=3.797;MAF_USDA=11.176
NC_035081.1	28988517	.	T	A	.	.	MAF_INRAE=15.789
NC_035081.1	28988520	.	G	A	.	.	MAF_USDA=14.286
NC_035081.1	28988566	.	G	T	.	.	MAF_INRAE=22.785;MAF_USDA=20.588
NC_035081.1	28988592	.	C	T	.	.	MAF_USDA=3.279
NC_035081.1	28988662	.	G	A	.	.	MAF_USDA=7.377
NC_035081.1	28988721	.	G	T	.	.	MAF_INRAE=39.873;MAF_USDA=47.647
NC_035081.1	28988743	.	T	A	.	.	MAF_USDA=7.377
NC_035081.1	28988823	.	A	G	.	.	MAF_INRAE=20.0
NC_035081.1	28989034	.	A	C	.	.	MAF_INRAE=9.494;MAF_USDA=10.656
NC_035081.1	28989102	.	A	T	.	.	MAF_INRAE=39.241;MAF_USDA=48.235
NC_035081.1	28989104	.	C	A	.	.	MAF_INRAE=25.0;MAF_USDA=4.706
NC_035081.1	28989105	.	A	T	.	.	MAF_INRAE=3.333;MAF_USDA=12.5
NC_035081.1	28989176	.	C	T	.	.	MAF_INRAE=21.053;MAF_USDA=35.294
NC_035081.1	28989347	.	G	T	.	.	MAF_INRAE=6.667;MAF_USDA=4.098
NC_035081.1	28989352	.	A	G	.	.	MAF_INRAE=45.57;MAF_USDA=31.765
NC_035081.1	28989367	.	C	T	.	.	MAF_USDA=6.557
NC_035081.1	28989397	.	A	T	.	.	MAF_INRAE=6.667;MAF_USDA=1.639
NC_035081.1	28989398	.	T	A	.	.	MAF_INRAE=6.667;MAF_USDA=1.639
NC_035081.1	28989403	.	T	G	.	.	MAF_INRAE=46.203;MAF_USDA=29.167
NC_035081.1	28989405	.	T	A	.	.	MAF_INRAE=5.0;MAF_USDA=4.167
NC_035081.1	28989448	.	T	A	.	.	MAF_INRAE=46.203;MAF_USDA=31.176
NC_035081.1	28989457	.	C	T	.	.	MAF_INRAE=14.557;MAF_USDA=19.412
NC_035081.1	28989476	.	T	C	.	.	MAF_USDA=6.557
NC_035081.1	28989635	.	A	C	.	.	MAF_INRAE=9.494;MAF_USDA=19.412
NC_035081.1	28989714	.	G	T	.	.	MAF_INRAE=39.241;MAF_USDA=45.294
NC_035081.1	28989723	.	C	A	.	.	MAF_INRAE=48.734;MAF_USDA=34.118
NC_035081.1	28989834	.	G	A	.	.	MAF_INRAE=20.833
NC_035081.1	28989836	.	G	C	.	.	MAF_INRAE=9.494;MAF_USDA=16.471
NC_035081.1	28989841	.	A	G	.	.	MAF_INRAE=46.835;MAF_USDA=34.706
NC_035081.1	28989907	.	A	G	.	.	MAF_INRAE=3.333;MAF_USDA=4.118
NC_035081.1	28989917	.	G	T	.	.	MAF_INRAE=9.494;MAF_USDA=16.471
NC_035081.1	28989937	.	C	T	.	.	MAF_INRAE=9.494;MAF_USDA=16.471
NC_035081.1	28990007	.	C	T	.	.	MAF_USDA=26.471
NC_035081.1	28990016	.	A	C	.	.	MAF_USDA=2.459
NC_035081.1	28990038	.	C	T	.	.	MAF_USDA=22.353
NC_035081.1	28990051	.	G	A	.	.	MAF_USDA=5.294
NC_035081.1	28990062	.	T	C	.	.	MAF_INRAE=48.734;MAF_USDA=27.647
NC_035081.1	28990099	.	G	A	.	.	MAF_USDA=7.377
NC_035081.1	28990189	.	C	A	.	.	MAF_INRAE=1.667
NC_035081.1	28990263	.	G	A	.	.	MAF_USDA=14.754
NC_035081.1	28990308	.	G	A	.	.	MAF_USDA=3.279
NC_035081.1	28990375	.	C	T	.	.	MAF_USDA=3.279
NC_035081.1	28990402	.	G	T	.	.	MAF_USDA=31.25
NC_035081.1	28990482	.	C	T	.	.	MAF_USDA=3.279
NC_035081.1	28990610	.	G	C	.	.	MAF_INRAE=1.667;MAF_USDA=4.918
NC_035081.1	28990673	.	T	C	.	.	MAF_USDA=12.353
NC_035081.1	28990949	.	A	G	.	.	MAF_INRAE=8.861;MAF_USDA=16.667
NC_035081.1	28991132	.	T	C	.	.	MAF_INRAE=50.0;MAF_USDA=35.882
NC_035081.1	28991178	.	A	C	.	.	MAF_USDA=4.098
NC_035081.1	28991299	.	T	G	.	.	MAF_INRAE=10.127;MAF_USDA=16.471
NC_035081.1	28991312	.	G	A	.	.	MAF_USDA=6.25
NC_035081.1	28991413	.	G	A	.	.	MAF_INRAE=15.789
NC_035081.1	28991415	.	G	T	.	.	MAF_INRAE=3.797;MAF_USDA=11.765
NC_035081.1	28991440	.	G	A	.	.	MAF_INRAE=11.392;MAF_USDA=7.059
NC_035081.1	28991536	.	G	A	.	.	MAF_USDA=18.75
NC_035081.1	28991621	.	C	G	.	.	MAF_USDA=3.279
NC_035081.1	28991622	.	C	A	.	.	MAF_INRAE=15.0;MAF_USDA=36.471
NC_035081.1	28991649	.	A	G	.	.	MAF_USDA=6.25
NC_035081.1	28991654	.	G	A	.	.	MAF_USDA=2.459
NC_035081.1	28991702	.	T	G	.	.	MAF_USDA=4.706
NC_035081.1	28991732	.	T	G	.	.	MAF_INRAE=21.667
NC_035081.1	28991739	.	A	T	.	.	MAF_INRAE=15.789
NC_035081.1	28991798	.	G	A	.	.	MAF_INRAE=1.667;MAF_USDA=7.377
NC_035081.1	28991959	.	G	A	.	.	MAF_INRAE=46.203;MAF_USDA=35.294
NC_035081.1	28991979	.	A	G	.	.	MAF_INRAE=9.167
NC_035081.1	28992003	.	T	A	.	.	MAF_INRAE=3.797;MAF_USDA=6.471
NC_035081.1	28992020	.	C	G	.	.	MAF_USDA=13.529
NC_035081.1	28992024	.	A	C	.	.	MAF_USDA=4.098
NC_035081.1	28992026	.	A	T	.	.	MAF_USDA=3.529
NC_035081.1	28992122	.	G	A	.	.	MAF_USDA=6.25
NC_035081.1	28992176	.	G	T	.	.	MAF_INRAE=9.494;MAF_USDA=16.471
NC_035081.1	28992201	.	G	A	.	.	MAF_INRAE=48.734;MAF_USDA=35.882
NC_035081.1	28992324	.	G	A	.	.	MAF_USDA=4.918
NC_035081.1	28992339	.	C	A	.	.	MAF_USDA=1.639
NC_035081.1	28992425	.	A	G	.	.	MAF_USDA=4.706
NC_035081.1	28992435	.	A	G	.	.	MAF_INRAE=50.0;MAF_USDA=33.529
NC_035081.1	28992575	.	T	C	.	.	MAF_USDA=3.279
NC_035081.1	28992649	.	G	T	.	.	MAF_INRAE=41.139;MAF_USDA=16.471
NC_035081.1	28992715	.	G	A	.	.	MAF_INRAE=11.667;MAF_USDA=6.557
NC_035081.1	28992792	.	C	T	.	.	MAF_INRAE=6.667
NC_035081.1	28992859	.	T	A	.	.	MAF_INRAE=1.667
NC_035081.1	28992889	.	T	C	.	.	MAF_INRAE=3.333
NC_035081.1	28992892	.	T	C	.	.	MAF_INRAE=1.667;MAF_USDA=9.016
NC_035081.1	28992902	.	A	G	.	.	MAF_INRAE=3.333
NC_035081.1	28992918	.	A	T	.	.	MAF_INRAE=3.333
NC_035081.1	28992935	.	A	C	.	.	MAF_INRAE=40.506;MAF_USDA=18.75
NC_035081.1	28992948	.	G	C	.	.	MAF_USDA=18.75
NC_035081.1	28992949	.	T	A	.	.	MAF_USDA=16.667
NC_035081.1	28992952	.	G	A	.	.	MAF_USDA=15.217
NC_035081.1	28992984	.	C	A	.	.	MAF_USDA=2.459
NC_035081.1	28992986	.	A	G	.	.	MAF_USDA=1.639
NC_035081.1	28992993	.	G	T	.	.	MAF_INRAE=48.734;MAF_USDA=35.882
NC_035081.1	28993040	.	C	T	.	.	MAF_INRAE=50.0;MAF_USDA=35.294
NC_035081.1	28993110	.	C	G	.	.	MAF_INRAE=1.667;MAF_USDA=2.459
NC_035081.1	28993143	.	C	G	.	.	MAF_INRAE=1.667
NC_035081.1	28993153	.	C	T	.	.	MAF_INRAE=1.667
NC_035081.1	28993155	.	G	A	.	.	MAF_INRAE=8.861;MAF_USDA=14.706
NC_035081.1	28993231	.	T	G	.	.	MAF_INRAE=9.494;MAF_USDA=16.471
NC_035081.1	28993246	.	C	T	.	.	MAF_USDA=16.393
NC_035081.1	28993294	.	A	T	.	.	MAF_INRAE=21.667
NC_035081.1	28993406	.	C	G,A	.	.	MAF_INRAE=1.667;MAF_USDA=9.016
NC_035081.1	28993417	.	A	T	.	.	MAF_INRAE=50.0;MAF_USDA=31.25
NC_035081.1	28993424	.	A	C	.	.	MAF_INRAE=50.0;MAF_USDA=31.25
NC_035081.1	28993466	.	C	T	.	.	MAF_INRAE=8.861;MAF_USDA=16.471
NC_035081.1	28993489	.	A	C	.	.	MAF_INRAE=22.5
NC_035081.1	28993499	.	C	T	.	.	MAF_INRAE=49.367;MAF_USDA=34.706
NC_035081.1	28993590	.	A	C	.	.	MAF_INRAE=50.0;MAF_USDA=36.471
NC_035081.1	28993627	.	C	T	.	.	MAF_INRAE=49.367;MAF_USDA=36.471
NC_035081.1	28993724	.	G	A	.	.	MAF_INRAE=15.789
NC_035081.1	28993770	.	C	T	.	.	MAF_USDA=5.882
NC_035081.1	28993777	.	C	A	.	.	MAF_INRAE=38.608;MAF_USDA=24.706
NC_035081.1	28993850	.	T	A	.	.	MAF_INRAE=34.81;MAF_USDA=14.706
NC_035081.1	28993877	.	C	T	.	.	MAF_INRAE=48.734;MAF_USDA=35.882
NC_035081.1	28993879	.	A	G	.	.	MAF_USDA=3.279
NC_035081.1	28993923	.	A	G	.	.	MAF_INRAE=49.367;MAF_USDA=34.706
NC_035081.1	28993940	.	C	T	.	.	MAF_USDA=1.639
NC_035081.1	28994004	.	G	C	.	.	MAF_INRAE=46.203;MAF_USDA=34.118
NC_035081.1	28994092	.	G	A	.	.	MAF_INRAE=48.734;MAF_USDA=34.706
NC_035081.1	28994100	.	G	A	.	.	MAF_USDA=6.471
NC_035081.1	28994160	.	C	T	.	.	MAF_INRAE=3.333;MAF_USDA=5.882
NC_035081.1	28994285	.	A	C	.	.	MAF_INRAE=6.667
NC_035081.1	28994358	.	C	A	.	.	MAF_INRAE=39.241;MAF_USDA=45.294
NC_035081.1	28994608	.	C	T	.	.	MAF_INRAE=21.667
NC_035081.1	28994811	.	G	A	.	.	MAF_INRAE=15.789
NC_035081.1	28994824	.	G	A	.	.	MAF_USDA=16.667
NC_035081.1	28994937	.	A	T	.	.	MAF_INRAE=11.667;MAF_USDA=34.706
NC_035081.1	28994972	.	T	C	.	.	MAF_INRAE=3.333;MAF_USDA=4.706
NC_035081.1	28994994	.	A	T	.	.	MAF_INRAE=27.848;MAF_USDA=8.197
NC_035081.1	28995150	.	C	A	.	.	MAF_INRAE=9.494;MAF_USDA=15.882
NC_035081.1	28995169	.	A	T	.	.	MAF_INRAE=9.494;MAF_USDA=16.071
NC_035081.1	28995290	.	G	A	.	.	MAF_USDA=1.639
NC_035081.1	28995309	.	C	T	.	.	MAF_INRAE=34.81;MAF_USDA=12.941
NC_035081.1	28995322	.	A	G	.	.	MAF_USDA=1.639
NC_035081.1	28995336	.	G	A	.	.	MAF_INRAE=21.667
NC_035081.1	28995404	.	G	A	.	.	MAF_INRAE=50.0;MAF_USDA=34.706
NC_035081.1	28995409	.	C	T	.	.	MAF_USDA=1.639
NC_035081.1	28995499	.	T	G	.	.	MAF_USDA=3.279
NC_035081.1	28995522	.	C	T	.	.	MAF_USDA=6.25
NC_035081.1	28995527	.	C	T	.	.	MAF_INRAE=9.494;MAF_USDA=17.059
NC_035081.1	28995540	.	T	G	.	.	MAF_INRAE=20.833
NC_035081.1	28995763	.	A	C	.	.	MAF_USDA=1.639
NC_035081.1	28995795	.	A	G	.	.	MAF_USDA=16.393
NC_035081.1	28995799	.	T	C	.	.	MAF_USDA=15.882
NC_035081.1	28995811	.	C	A	.	.	MAF_USDA=8.197
NC_035081.1	28995822	.	C	A	.	.	MAF_USDA=9.016
NC_035081.1	28995837	.	G	A	.	.	MAF_USDA=8.197
NC_035081.1	28995851	.	G	C	.	.	MAF_INRAE=42.5;MAF_USDA=29.167
NC_035081.1	28995856	.	C	T	.	.	MAF_USDA=1.639
NC_035081.1	28995882	.	G	A	.	.	MAF_USDA=18.75
NC_035081.1	28995890	.	G	T	.	.	MAF_USDA=12.5
NC_035081.1	28995915	.	T	C	.	.	MAF_USDA=6.557
NC_035081.1	28995919	.	C	A	.	.	MAF_USDA=6.557
NC_035081.1	28995944	.	G	A	.	.	MAF_INRAE=50.0;MAF_USDA=31.25
NC_035081.1	28995957	.	C	A	.	.	MAF_USDA=4.098
NC_035081.1	28995984	.	T	G	.	.	MAF_INRAE=1.667;MAF_USDA=4.918
NC_035081.1	28996105	.	C	T	.	.	MAF_INRAE=22.5;MAF_USDA=3.279
NC_035081.1	28996107	.	C	T	.	.	MAF_USDA=1.639
NC_035081.1	28996144	.	C	T	.	.	MAF_INRAE=21.667
NC_035081.1	28996164	.	C	T	.	.	MAF_USDA=4.098
NC_035081.1	28996177	.	C	T	.	.	MAF_INRAE=45.57;MAF_USDA=33.529
NC_035081.1	28996313	.	A	G	.	.	MAF_USDA=18.75
NC_035081.1	28996338	.	G	A	.	.	MAF_INRAE=15.789
NC_035081.1	28996567	.	T	C	.	.	MAF_USDA=7.377
NC_035081.1	28996598	.	C	A	.	.	MAF_INRAE=9.494;MAF_USDA=20.0
NC_035081.1	28996666	.	C	T	.	.	MAF_INRAE=27.5;MAF_USDA=2.459
NC_035081.1	28996703	.	G	T	.	.	MAF_USDA=3.279
NC_035081.1	28996765	.	A	G	.	.	MAF_USDA=1.639
NC_035081.1	28996776	.	A	T	.	.	MAF_USDA=3.279
NC_035081.1	28996807	.	A	T	.	.	MAF_USDA=6.25
NC_035081.1	28996810	.	T	C	.	.	MAF_USDA=1.639
NC_035081.1	28996814	.	T	G	.	.	MAF_USDA=4.098
NC_035081.1	28996875	.	G	T	.	.	MAF_USDA=2.083
NC_035081.1	28996914	.	C	T	.	.	MAF_INRAE=48.734;MAF_USDA=34.706
NC_035081.1	28996922	.	T	C	.	.	MAF_INRAE=5.0
NC_035081.1	28996929	.	C	T	.	.	MAF_INRAE=10.0;MAF_USDA=4.918
NC_035081.1	28997118	.	C	T	.	.	MAF_INRAE=9.494;MAF_USDA=17.059
NC_035081.1	28997119	.	G	A	.	.	MAF_USDA=2.459
NC_035081.1	28997159	.	C	T	.	.	MAF_INRAE=23.418;MAF_USDA=47.647
NC_035081.1	28997359	.	G	A	.	.	MAF_INRAE=10.0;MAF_USDA=1.639
NC_035081.1	28997378	.	G	C	.	.	MAF_INRAE=6.667;MAF_USDA=3.279
NC_035081.1	28997409	.	A	G	.	.	MAF_USDA=7.377
NC_035081.1	28997437	.	G	A	.	.	MAF_INRAE=9.494;MAF_USDA=15.294
NC_035081.1	28997440	.	G	C	.	.	MAF_INRAE=42.405;MAF_USDA=18.824
NC_035081.1	28997535	.	T	A	.	.	MAF_INRAE=20.833;MAF_USDA=3.279
NC_035081.1	28997665	.	G	A	.	.	MAF_INRAE=9.494;MAF_USDA=16.471
NC_035081.1	28997724	.	C	T	.	.	MAF_USDA=2.459
NC_035081.1	28997810	.	G	A	.	.	MAF_INRAE=10.0
NC_035081.1	28997847	.	G	C	.	.	MAF_USDA=2.459
NC_035081.1	28997849	.	G	T	.	.	MAF_USDA=2.459
NC_035081.1	28997856	.	G	A	.	.	MAF_INRAE=6.667;MAF_USDA=2.459
NC_035081.1	28997864	.	G	A	.	.	MAF_USDA=11.475
NC_035081.1	28997888	.	A	G	.	.	MAF_USDA=8.197
NC_035081.1	28997892	.	G	C	.	.	MAF_INRAE=45.833;MAF_USDA=40.588
NC_035081.1	28997913	.	G	T	.	.	MAF_INRAE=9.494;MAF_USDA=15.294
NC_035081.1	28997929	.	A	G	.	.	MAF_USDA=21.176
NC_035081.1	28997939	.	G	A	.	.	MAF_USDA=4.098
NC_035081.1	28997943	.	G	A	.	.	MAF_USDA=4.098
NC_035081.1	28997948	.	G	A	.	.	MAF_USDA=9.836
NC_035081.1	28997949	.	T	C	.	.	MAF_USDA=4.098
NC_035081.1	28997957	.	T	C	.	.	MAF_USDA=7.377
NC_035081.1	28997967	.	T	C	.	.	MAF_USDA=11.475
NC_035081.1	28997972	.	A	T	.	.	MAF_USDA=10.656
NC_035081.1	28998008	.	G	A	.	.	MAF_USDA=9.836
NC_035081.1	28998029	.	T	C	.	.	MAF_INRAE=35.0;MAF_USDA=27.647
NC_035081.1	28998050	.	G	A	.	.	MAF_INRAE=9.494;MAF_USDA=31.25
NC_035081.1	28998059	.	G	A	.	.	MAF_USDA=18.852
NC_035081.1	28998071	.	A	G	.	.	MAF_USDA=15.574
NC_035081.1	28998072	.	G	C	.	.	MAF_USDA=2.459
NC_035081.1	28998105	.	G	T	.	.	MAF_USDA=10.656
NC_035081.1	28998170	.	G	A	.	.	MAF_USDA=4.098
NC_035081.1	28998276	.	C	T	.	.	MAF_INRAE=10.127;MAF_USDA=16.471
NC_035081.1	28998346	.	T	C	.	.	MAF_INRAE=20.833
NC_035081.1	28998349	.	C	T	.	.	MAF_INRAE=6.667;MAF_USDA=10.656
NC_035081.1	28998351	.	A	T	.	.	MAF_INRAE=6.667;MAF_USDA=3.279
NC_035081.1	28998354	.	G	A	.	.	MAF_INRAE=3.797;MAF_USDA=10.0
NC_035081.1	28998389	.	T	G	.	.	MAF_INRAE=48.734;MAF_USDA=34.706
NC_035081.1	28998410	.	G	T	.	.	MAF_USDA=5.952
NC_035081.1	28998463	.	G	A	.	.	MAF_INRAE=3.797;MAF_USDA=13.529
NC_035081.1	28998473	.	G	T	.	.	MAF_USDA=4.098
NC_035081.1	28998565	.	T	C	.	.	MAF_USDA=19.412
NC_035081.1	28998586	.	G	A	.	.	MAF_INRAE=6.667;MAF_USDA=3.279
NC_035081.1	28998629	.	G	T	.	.	MAF_USDA=1.639
NC_035081.1	28998667	.	T	A	.	.	MAF_USDA=19.412
NC_035081.1	28998671	.	C	T	.	.	MAF_USDA=2.459
NC_035081.1	28998704	.	C	A	.	.	MAF_USDA=18.235
NC_035081.1	28998708	.	T	G	.	.	MAF_INRAE=25.0;MAF_USDA=41.765
NC_035081.1	28998852	.	C	A	.	.	MAF_INRAE=9.494;MAF_USDA=16.471
NC_035081.1	28998855	.	T	G	.	.	MAF_USDA=8.197
NC_035081.1	28998911	.	A	T	.	.	MAF_USDA=1.695
NC_035081.1	28998919	.	G	C	.	.	MAF_INRAE=45.0;MAF_USDA=43.75
NC_035081.1	28998949	.	G	C	.	.	MAF_INRAE=45.833;MAF_USDA=43.75
NC_035081.1	28999077	.	C	T	.	.	MAF_INRAE=46.835;MAF_USDA=44.375
NC_035081.1	28999089	.	G	T	.	.	MAF_USDA=9.322
NC_035081.1	28999090	.	G	C	.	.	MAF_USDA=9.322
NC_035081.1	28999157	.	G	A	.	.	MAF_USDA=1.639
NC_035081.1	28999185	.	G	A	.	.	MAF_INRAE=48.734;MAF_USDA=35.294
NC_035081.1	28999222	.	C	T	.	.	MAF_USDA=10.417
NC_035081.1	28999395	.	A	G	.	.	MAF_INRAE=31.646;MAF_USDA=46.471
NC_035081.1	28999423	.	G	A	.	.	MAF_INRAE=9.494;MAF_USDA=16.471
NC_035081.1	28999434	.	C	T	.	.	MAF_INRAE=48.734;MAF_USDA=35.294
NC_035081.1	28999488	.	T	C	.	.	MAF_INRAE=39.873;MAF_USDA=48.824
NC_035081.1	28999489	.	G	A	.	.	MAF_INRAE=41.667;MAF_USDA=34.118
NC_035081.1	28999534	.	C	T	.	.	MAF_INRAE=9.494;MAF_USDA=16.471
NC_035081.1	28999602	.	G	T	.	.	MAF_INRAE=6.329;MAF_USDA=7.647
NC_035081.1	28999605	.	A	G	.	.	MAF_INRAE=8.861;MAF_USDA=16.471
NC_035081.1	28999644	.	T	C	.	.	MAF_INRAE=9.494;MAF_USDA=16.471
NC_035081.1	28999699	.	T	A	.	.	MAF_INRAE=8.861;MAF_USDA=12.353
NC_035081.1	28999777	.	C	A	.	.	MAF_INRAE=10.0;MAF_USDA=2.459
NC_035081.1	28999787	.	A	C	.	.	MAF_INRAE=9.494;MAF_USDA=17.647
NC_035081.1	28999862	.	A	C	.	.	MAF_USDA=9.016
NC_035081.1	28999870	.	G	C	.	.	MAF_INRAE=42.405;MAF_USDA=18.824
NC_035081.1	28999919	.	A	T	.	.	MAF_INRAE=9.494;MAF_USDA=16.471
NC_035081.1	29000369	.	AAAAATCTGTTTTCACTTTGTCATTATGGG	AAAAATCTGTTTTCACTTTGTCATTATGGA	.	.	MAF_USDA=29.167
NC_035081.1	29000398	.	G	A	.	.	MAF_INRAE=26.316
NC_035081.1	29000431	.	A	G	.	.	MAF_INRAE=6.329;MAF_USDA=12.5
NC_035081.1	29000434	.	C	A	.	.	MAF_USDA=1.639
NC_035081.1	29000435	.	A	C	.	.	MAF_INRAE=39.241;MAF_USDA=49.412
NC_035081.1	29000456	.	C	T	.	.	MAF_INRAE=39.241;MAF_USDA=49.412
NC_035081.1	29000473	.	G	A	.	.	MAF_INRAE=3.165;MAF_USDA=4.098
NC_035081.1	29000483	.	G	A	.	.	MAF_USDA=3.279
NC_035081.1	29000550	.	A	G	.	.	MAF_USDA=6.557
NC_035081.1	29000567	.	T	C	.	.	MAF_INRAE=11.667;MAF_USDA=32.353
NC_035081.1	29000589	.	C	T	.	.	MAF_INRAE=39.873;MAF_USDA=48.824
NC_035081.1	29000649	.	G	A	.	.	MAF_USDA=2.459
NC_035081.1	29000746	.	C	T	.	.	MAF_INRAE=21.667;MAF_USDA=5.738
NC_035081.1	29000791	.	A	G	.	.	MAF_INRAE=9.494;MAF_USDA=16.471
NC_035081.1	29000854	.	A	T	.	.	MAF_INRAE=9.494;MAF_USDA=16.471
NC_035081.1	29000959	.	C	G	.	.	MAF_INRAE=48.734;MAF_USDA=34.706
NC_035081.1	29001040	.	T	G	.	.	MAF_USDA=5.738
NC_035081.1	29001107	.	T	C	.	.	MAF_INRAE=9.494;MAF_USDA=10.656
NC_035081.1	29001122	.	G	C	.	.	MAF_INRAE=9.494;MAF_USDA=10.656
NC_035081.1	29001161	.	T	A	.	.	MAF_INRAE=10.0;MAF_USDA=1.639
NC_035081.1	29001178	.	G	A	.	.	MAF_INRAE=6.329;MAF_USDA=4.118
NC_035081.1	29001195	.	T	C	.	.	MAF_INRAE=49.367;MAF_USDA=34.706
NC_035081.1	29001274	.	A	T	.	.	MAF_USDA=6.25
NC_035081.1	29001364	.	C	A	.	.	MAF_USDA=3.279
NC_035081.1	29001384	.	A	T	.	.	MAF_INRAE=6.329;MAF_USDA=4.118
NC_035081.1	29001459	.	A	G	.	.	MAF_USDA=1.639
NC_035081.1	29001467	.	G	T	.	.	MAF_USDA=3.279
NC_035081.1	29001540	.	G	T	.	.	MAF_INRAE=6.329;MAF_USDA=4.118
NC_035081.1	29001598	.	C	T	.	.	MAF_INRAE=48.734;MAF_USDA=34.706
NC_035081.1	29001665	.	A	G	.	.	MAF_INRAE=11.667;MAF_USDA=32.941
NC_035081.1	29001779	.	G	A	.	.	MAF_INRAE=10.833;MAF_USDA=31.25
NC_035081.1	29001798	.	T	C	.	.	MAF_INRAE=11.667;MAF_USDA=30.0
NC_035081.1	29001799	.	T	C	.	.	MAF_INRAE=10.833;MAF_USDA=15.882
NC_035081.1	29001856	.	G	A	.	.	MAF_INRAE=1.667
NC_035081.1	29001870	.	G	A	.	.	MAF_INRAE=6.667;MAF_USDA=1.639
NC_035081.1	29001918	.	G	C	.	.	MAF_INRAE=26.316;MAF_USDA=19.412
NC_035081.1	29001951	.	C	A	.	.	MAF_INRAE=11.667;MAF_USDA=15.574
NC_035081.1	29001985	.	G	A	.	.	MAF_INRAE=9.494;MAF_USDA=16.471
NC_035081.1	29002160	.	A	G	.	.	MAF_INRAE=9.494;MAF_USDA=16.471
NC_035081.1	29002193	.	G	C	.	.	MAF_USDA=10.588
NC_035081.1	29002249	.	A	C	.	.	MAF_INRAE=10.0;MAF_USDA=3.279
NC_035081.1	29002256	.	C	T	.	.	MAF_USDA=3.279
NC_035081.1	29002437	.	A	G	.	.	MAF_INRAE=10.0;MAF_USDA=2.459
NC_035081.1	29002458	.	T	G	.	.	MAF_INRAE=21.667;MAF_USDA=32.353
NC_035081.1	29002487	.	C	G	.	.	MAF_USDA=4.098
NC_035081.1	29002532	.	G	A	.	.	MAF_USDA=4.918
NC_035081.1	29002750	.	G	A	.	.	MAF_INRAE=13.333;MAF_USDA=34.118
NC_035081.1	29002901	.	G	A	.	.	MAF_INRAE=10.759;MAF_USDA=9.412
NC_035081.1	29002932	.	T	C	.	.	MAF_INRAE=41.139;MAF_USDA=49.412
NC_035081.1	29003064	.	C	T	.	.	MAF_INRAE=3.797;MAF_USDA=15.294
NC_035081.1	29003100	.	T	C	.	.	MAF_USDA=3.279
NC_035081.1	29003104	.	T	G	.	.	MAF_INRAE=48.734;MAF_USDA=34.706
NC_035081.1	29003105	.	G	A	.	.	MAF_INRAE=42.5;MAF_USDA=34.706
NC_035081.1	29003296	.	C	T	.	.	MAF_INRAE=21.667
NC_035081.1	29003374	.	G	T	.	.	MAF_INRAE=48.734;MAF_USDA=37.647
NC_035081.1	29003394	.	G	A	.	.	MAF_USDA=2.459
NC_035081.1	29003400	.	C	G	.	.	MAF_INRAE=31.667;MAF_USDA=14.754
NC_035081.1	29003518	.	G	A	.	.	MAF_USDA=1.639
NC_035081.1	29003520	.	C	A	.	.	MAF_INRAE=50.0;MAF_USDA=28.824
NC_035081.1	29003573	.	T	C	.	.	MAF_INRAE=20.833
NC_035081.1	29003687	.	A	G	.	.	MAF_USDA=7.647
NC_035081.1	29003860	.	G	A	.	.	MAF_INRAE=39.873;MAF_USDA=47.647
NC_035081.1	29003891	.	T	C	.	.	MAF_INRAE=48.734;MAF_USDA=36.31
NC_035081.1	29003915	.	C	A	.	.	MAF_INRAE=8.333;MAF_USDA=9.167
NC_035081.1	29003957	.	C	T	.	.	MAF_INRAE=45.57;MAF_USDA=28.824
NC_035081.1	29004137	.	T	G	.	.	MAF_INRAE=48.734;MAF_USDA=35.294
NC_035081.1	29004166	.	A	T	.	.	MAF_INRAE=48.734;MAF_USDA=35.882
NC_035081.1	29004226	.	T	C	.	.	MAF_INRAE=48.734;MAF_USDA=34.706
NC_035081.1	29004325	.	T	C	.	.	MAF_INRAE=8.333;MAF_USDA=8.197
NC_035081.1	29004418	.	A	G	.	.	MAF_USDA=20.833
NC_035081.1	29004579	.	G	A	.	.	MAF_INRAE=8.333;MAF_USDA=4.098
NC_035081.1	29004807	.	G	A	.	.	MAF_INRAE=49.367;MAF_USDA=34.706
NC_035081.1	29004947	.	T	G	.	.	MAF_USDA=13.115
NC_035081.1	29004950	.	C	T	.	.	MAF_USDA=3.279
NC_035081.1	29004989	.	T	C	.	.	MAF_INRAE=11.667;MAF_USDA=26.471
NC_035081.1	29005024	.	A	T	.	.	MAF_INRAE=49.367;MAF_USDA=34.706
NC_035081.1	29005044	.	C	T	.	.	MAF_INRAE=6.667;MAF_USDA=1.667
NC_035081.1	29005120	.	T	G	.	.	MAF_INRAE=48.734;MAF_USDA=34.706
NC_035081.1	29005173	.	C	T	.	.	MAF_INRAE=48.734;MAF_USDA=35.882
NC_035081.1	29005221	.	C	A	.	.	MAF_INRAE=49.367;MAF_USDA=35.417
NC_035081.1	29005234	.	A	T	.	.	MAF_INRAE=49.367;MAF_USDA=31.25
NC_035081.1	29005242	.	A	T	.	.	MAF_USDA=6.25
NC_035081.1	29005243	.	A	T	.	.	MAF_USDA=20.833
NC_035081.1	29005244	.	T	A	.	.	MAF_USDA=10.417
NC_035081.1	29005245	.	T	A	.	.	MAF_USDA=20.833
NC_035081.1	29005252	.	T	A	.	.	MAF_INRAE=30.38;MAF_USDA=43.75
NC_035081.1	29005323	.	C	T	.	.	MAF_INRAE=44.937;MAF_USDA=30.0
NC_035081.1	29005331	.	G	T	.	.	MAF_INRAE=5.0
NC_035081.1	29005418	.	A	T	.	.	MAF_INRAE=48.734;MAF_USDA=33.529
NC_035081.1	29005488	.	G	T	.	.	MAF_INRAE=9.494;MAF_USDA=16.471
NC_035081.1	29005519	.	A	G	.	.	MAF_INRAE=13.333;MAF_USDA=6.471
NC_035081.1	29005543	.	G	A	.	.	MAF_INRAE=35.0;MAF_USDA=9.412
NC_035081.1	29005562	.	C	T	.	.	MAF_INRAE=48.734;MAF_USDA=34.706
NC_035081.1	29005671	.	T	G	.	.	MAF_INRAE=12.5;MAF_USDA=5.952
NC_035081.1	29005719	.	C	A	.	.	MAF_INRAE=49.367;MAF_USDA=34.706
NC_035081.1	29005800	.	A	C	.	.	MAF_INRAE=48.734;MAF_USDA=34.706
NC_035081.1	29005804	.	G	A	.	.	MAF_INRAE=42.5;MAF_USDA=34.118
NC_035081.1	29005820	.	C	A	.	.	MAF_INRAE=48.734;MAF_USDA=34.118
NC_035081.1	29005867	.	T	A	.	.	MAF_USDA=13.934
NC_035081.1	29005879	.	A	T	.	.	MAF_INRAE=15.789
NC_035081.1	29005884	.	G	T	.	.	MAF_INRAE=21.053
NC_035081.1	29005903	.	T	C	.	.	MAF_USDA=1.639
NC_035081.1	29005904	.	A	G	.	.	MAF_USDA=1.639
NC_035081.1	29005910	.	G	A	.	.	MAF_INRAE=21.667
NC_035081.1	29005986	.	G	T	.	.	MAF_INRAE=5.0
NC_035081.1	29006055	.	A	G	.	.	MAF_INRAE=49.367;MAF_USDA=34.706
NC_035081.1	29006290	.	G	T	.	.	MAF_INRAE=6.667
NC_035081.1	29006291	.	T	A	.	.	MAF_INRAE=6.667
NC_035081.1	29006316	.	T	G	.	.	MAF_INRAE=39.241;MAF_USDA=49.412
NC_035081.1	29006361	.	G	A	.	.	MAF_USDA=3.279
NC_035081.1	29006416	.	A	G	.	.	MAF_INRAE=33.333;MAF_USDA=20.0
NC_035081.1	29006467	.	A	C	.	.	MAF_INRAE=8.333;MAF_USDA=7.377
NC_035081.1	29006561	.	T	C	.	.	MAF_INRAE=21.667
NC_035081.1	29006580	.	C	A	.	.	MAF_INRAE=15.789;MAF_USDA=2.459
NC_035081.1	29006616	.	T	C	.	.	MAF_INRAE=39.241;MAF_USDA=49.412
NC_035081.1	29006634	.	T	C	.	.	MAF_USDA=2.459
NC_035081.1	29006643	.	C	T	.	.	MAF_USDA=4.167
NC_035081.1	29006674	.	T	G	.	.	MAF_INRAE=39.241;MAF_USDA=50.0
NC_035081.1	29006728	.	C	A	.	.	MAF_USDA=1.639
NC_035081.1	29006773	.	C	A	.	.	MAF_INRAE=15.789;MAF_USDA=2.459
NC_035081.1	29006822	.	T	A	.	.	MAF_INRAE=12.5;MAF_USDA=5.882
NC_035081.1	29006853	.	G	A	.	.	MAF_INRAE=26.316;MAF_USDA=16.471
NC_035081.1	29006886	.	C	T	.	.	MAF_INRAE=38.608;MAF_USDA=48.824
NC_035081.1	29007154	.	G	A	.	.	MAF_INRAE=46.667;MAF_USDA=48.824
NC_035081.1	29007578	.	A	C	.	.	MAF_USDA=12.5
NC_035081.1	29007593	.	A	C	.	.	MAF_USDA=6.25
NC_035081.1	29007635	.	G	C	.	.	MAF_USDA=4.167
NC_035081.1	29007638	.	C	A	.	.	MAF_USDA=14.583
NC_035081.1	29007689	.	C	T	.	.	MAF_USDA=12.5
NC_035081.1	29007691	.	C	T	.	.	MAF_USDA=12.5
NC_035081.1	29007763	.	A	G	.	.	MAF_USDA=22.917
NC_035081.1	29010684	.	C	T	.	.	MAF_INRAE=6.667
NC_035081.1	29010687	.	G	A	.	.	MAF_USDA=11.475
NC_035081.1	29010692	.	C	A	.	.	MAF_USDA=45.294
NC_035081.1	29010710	.	C	A	.	.	MAF_USDA=2.459
NC_035081.1	29010735	.	C	T	.	.	MAF_INRAE=15.0;MAF_USDA=37.059
NC_035081.1	29010770	.	T	A	.	.	MAF_USDA=4.098
NC_035081.1	29010779	.	A	C	.	.	MAF_INRAE=11.667;MAF_USDA=29.412
NC_035081.1	29010865	.	G	A	.	.	MAF_INRAE=40.506;MAF_USDA=48.235
NC_035081.1	29010898	.	G	T	.	.	MAF_USDA=1.639
NC_035081.1	29010965	.	G	T	.	.	MAF_INRAE=36.076;MAF_USDA=48.235
NC_035081.1	29010989	.	C	G	.	.	MAF_INRAE=49.367;MAF_USDA=32.941
NC_035081.1	29011093	.	G	A	.	.	MAF_INRAE=49.367;MAF_USDA=34.706
NC_035081.1	29011106	.	T	C	.	.	MAF_INRAE=15.789
NC_035081.1	29011135	.	T	A	.	.	MAF_INRAE=39.873;MAF_USDA=47.647
NC_035081.1	29011155	.	C	A	.	.	MAF_INRAE=39.873;MAF_USDA=47.647
NC_035081.1	29011323	.	G	C	.	.	MAF_INRAE=39.241;MAF_USDA=47.647
NC_035081.1	29011351	.	G	T	.	.	MAF_INRAE=7.5;MAF_USDA=6.471
NC_035081.1	29011389	.	G	A	.	.	MAF_INRAE=15.789
NC_035081.1	29011441	.	C	A	.	.	MAF_INRAE=11.667;MAF_USDA=35.294
NC_035081.1	29011450	.	A	C	.	.	MAF_INRAE=5.0;MAF_USDA=3.279
NC_035081.1	29011577	.	A	T	.	.	MAF_INRAE=49.367;MAF_USDA=34.118
NC_035081.1	29011588	.	C	A	.	.	MAF_INRAE=15.789;MAF_USDA=2.459
NC_035081.1	29011612	.	C	A	.	.	MAF_INRAE=15.789;MAF_USDA=2.459
NC_035081.1	29011625	.	A	C	.	.	MAF_USDA=1.639
NC_035081.1	29011839	.	T	C	.	.	MAF_INRAE=5.0
NC_035081.1	29011851	.	G	T	.	.	MAF_INRAE=15.789;MAF_USDA=2.459
NC_035081.1	29011915	.	A	T	.	.	MAF_INRAE=21.667
NC_035081.1	29011934	.	C	T	.	.	MAF_INRAE=13.291;MAF_USDA=17.647
NC_035081.1	29011992	.	G	A	.	.	MAF_USDA=2.459
NC_035081.1	29012086	.	G	A	.	.	MAF_INRAE=39.241;MAF_USDA=48.235
NC_035081.1	29012140	.	C	T	.	.	MAF_INRAE=39.241;MAF_USDA=48.235
NC_035081.1	29012149	.	C	T	.	.	MAF_INRAE=39.241;MAF_USDA=48.824
NC_035081.1	29012167	.	G	A	.	.	MAF_USDA=6.471
NC_035081.1	29012236	.	A	G	.	.	MAF_INRAE=3.797;MAF_USDA=6.471
NC_035081.1	29012245	.	C	T	.	.	MAF_INRAE=13.333;MAF_USDA=5.294
NC_035081.1	29012307	.	C	T	.	.	MAF_INRAE=39.241
NC_035081.1	29012316	.	T	A	.	.	MAF_USDA=2.459
NC_035081.1	29012334	.	A	T	.	.	MAF_INRAE=35.0;MAF_USDA=9.412
NC_035081.1	29012337	.	T	G	.	.	MAF_USDA=1.639
NC_035081.1	29012338	.	T	G	.	.	MAF_INRAE=48.734;MAF_USDA=35.294
NC_035081.1	29012375	.	G	T	.	.	MAF_USDA=11.475
NC_035081.1	29012400	.	A	G	.	.	MAF_INRAE=13.333;MAF_USDA=5.294
NC_035081.1	29012427	.	G	T	.	.	MAF_INRAE=39.241;MAF_USDA=49.412
NC_035081.1	29012438	.	A	G	.	.	MAF_INRAE=9.494;MAF_USDA=17.059
NC_035081.1	29012458	.	G	A	.	.	MAF_USDA=1.639
NC_035081.1	29012555	.	T	G	.	.	MAF_INRAE=15.789;MAF_USDA=49.412
NC_035081.1	29012565	.	T	G	.	.	MAF_INRAE=21.667
NC_035081.1	29012567	.	C	A	.	.	MAF_INRAE=21.667
NC_035081.1	29012654	.	A	G	.	.	MAF_USDA=4.706
NC_035081.1	29012667	.	G	A	.	.	MAF_INRAE=50.0;MAF_USDA=28.824
NC_035081.1	29012800	.	G	C	.	.	MAF_INRAE=39.241;MAF_USDA=48.235
NC_035081.1	29012833	.	G	A	.	.	MAF_INRAE=21.667
NC_035081.1	29012862	.	T	A	.	.	MAF_INRAE=39.241;MAF_USDA=48.235
NC_035081.1	29013001	.	T	C	.	.	MAF_USDA=1.639
NC_035081.1	29013036	.	C	T	.	.	MAF_USDA=1.639
NC_035081.1	29013092	.	T	C	.	.	MAF_INRAE=39.241;MAF_USDA=48.235
NC_035081.1	29013162	.	C	T	.	.	MAF_INRAE=21.667
NC_035081.1	29013189	.	T	G	.	.	MAF_INRAE=32.5;MAF_USDA=8.824
NC_035081.1	29013252	.	G	T	.	.	MAF_INRAE=39.241;MAF_USDA=48.235
NC_035081.1	29013274	.	C	T	.	.	MAF_USDA=1.639
NC_035081.1	29013297	.	C	A	.	.	MAF_INRAE=3.333;MAF_USDA=12.5
NC_035081.1	29013389	.	T	C	.	.	MAF_INRAE=7.5;MAF_USDA=5.882
NC_035081.1	29013413	.	A	C	.	.	MAF_USDA=27.059
NC_035081.1	29013453	.	C	T	.	.	MAF_INRAE=10.127;MAF_USDA=16.471
NC_035081.1	29013480	.	A	C	.	.	MAF_USDA=3.279
NC_035081.1	29013517	.	G	A	.	.	MAF_USDA=10.656
NC_035081.1	29013554	.	C	T	.	.	MAF_USDA=8.333
NC_035081.1	29013664	.	T	G	.	.	MAF_INRAE=1.667;MAF_USDA=7.647
NC_035081.1	29013756	.	T	A	.	.	MAF_USDA=4.706
NC_035081.1	29013762	.	A	T	.	.	MAF_INRAE=15.789
NC_035081.1	29013764	.	C	T	.	.	MAF_INRAE=1.667
NC_035081.1	29013765	.	A	G	.	.	MAF_INRAE=39.241;MAF_USDA=48.235
NC_035081.1	29013807	.	A	G	.	.	MAF_INRAE=6.667
NC_035081.1	29013836	.	A	T	.	.	MAF_INRAE=39.241;MAF_USDA=48.824
NC_035081.1	29013849	.	A	C	.	.	MAF_USDA=13.115
NC_035081.1	29013884	.	T	C	.	.	MAF_INRAE=48.734;MAF_USDA=32.941
NC_035081.1	29013903	.	T	C	.	.	MAF_INRAE=6.329;MAF_USDA=12.5
NC_035081.1	29013928	.	A	T	.	.	MAF_INRAE=6.329;MAF_USDA=12.5
NC_035081.1	29013945	.	A	C	.	.	MAF_INRAE=21.667
NC_035081.1	29013966	.	C	T	.	.	MAF_USDA=3.529
NC_035081.1	29013995	.	G	T	.	.	MAF_INRAE=48.734;MAF_USDA=33.529
NC_035081.1	29014020	.	C	T	.	.	MAF_INRAE=5.0
NC_035081.1	29014028	.	G	A	.	.	MAF_INRAE=39.241;MAF_USDA=48.824
NC_035081.1	29014050	.	T	A	.	.	MAF_INRAE=9.494;MAF_USDA=16.471
NC_035081.1	29014071	.	T	C	.	.	MAF_INRAE=11.667;MAF_USDA=34.706
NC_035081.1	29014132	.	G	A	.	.	MAF_INRAE=39.241;MAF_USDA=48.824
NC_035081.1	29014139	.	C	A	.	.	MAF_INRAE=39.241;MAF_USDA=48.824
NC_035081.1	29014158	.	T	G	.	.	MAF_INRAE=48.734;MAF_USDA=32.941
NC_035081.1	29014164	.	A	T	.	.	MAF_INRAE=39.241;MAF_USDA=48.824
NC_035081.1	29014183	.	A	T	.	.	MAF_INRAE=39.241;MAF_USDA=48.824
NC_035081.1	29014184	.	C	A	.	.	MAF_INRAE=46.667;MAF_USDA=48.824
NC_035081.1	29014229	.	T	C	.	.	MAF_INRAE=39.241;MAF_USDA=48.235
NC_035081.1	29014312	.	A	G	.	.	MAF_INRAE=39.241;MAF_USDA=49.412
NC_035081.1	29014397	.	G	A	.	.	MAF_USDA=4.118
NC_035081.1	29014407	.	C	T	.	.	MAF_INRAE=39.873;MAF_USDA=16.471
NC_035081.1	29014512	.	T	G	.	.	MAF_INRAE=9.494;MAF_USDA=15.882
NC_035081.1	29014543	.	T	C	.	.	MAF_INRAE=6.329;MAF_USDA=4.118
NC_035081.1	29014624	.	A	C	.	.	MAF_INRAE=10.0;MAF_USDA=3.279
NC_035081.1	29014625	.	C	T	.	.	MAF_INRAE=48.734;MAF_USDA=34.706
NC_035081.1	29014671	.	G	A	.	.	MAF_USDA=3.279
NC_035081.1	29014709	.	A	T	.	.	MAF_INRAE=50.0;MAF_USDA=34.706
NC_035081.1	29014737	.	G	A	.	.	MAF_USDA=1.639
NC_035081.1	29014757	.	G	T	.	.	MAF_USDA=7.377
NC_035081.1	29014823	.	C	T	.	.	MAF_INRAE=10.0;MAF_USDA=1.639
NC_035081.1	29014840	.	C	T	.	.	MAF_USDA=3.279
NC_035081.1	29014912	.	T	C	.	.	MAF_INRAE=49.367;MAF_USDA=31.765
NC_035081.1	29014965	.	C	A	.	.	MAF_USDA=12.295
NC_035081.1	29014967	.	T	C	.	.	MAF_INRAE=22.785;MAF_USDA=47.647
NC_035081.1	29014989	.	G	C	.	.	MAF_INRAE=6.667;MAF_USDA=1.639
NC_035081.1	29015038	.	G	A	.	.	MAF_USDA=3.279
NC_035081.1	29015153	.	T	G	.	.	MAF_INRAE=48.734;MAF_USDA=35.294
NC_035081.1	29015172	.	T	G	.	.	MAF_INRAE=48.734;MAF_USDA=35.294
NC_035081.1	29015210	.	T	C	.	.	MAF_INRAE=48.734;MAF_USDA=35.294
NC_035081.1	29015305	.	T	A	.	.	MAF_INRAE=3.797;MAF_USDA=9.524
NC_035081.1	29015376	.	C	T	.	.	MAF_USDA=1.639
NC_035081.1	29015393	.	C	A	.	.	MAF_INRAE=3.797;MAF_USDA=9.412
NC_035081.1	29015394	.	G	T	.	.	MAF_USDA=2.459
NC_035081.1	29015412	.	G	A	.	.	MAF_INRAE=21.053;MAF_USDA=31.25
NC_035081.1	29015413	.	G	A	.	.	MAF_USDA=6.25
NC_035081.1	29015415	.	G	A	.	.	MAF_INRAE=9.494;MAF_USDA=31.25
NC_035081.1	29015469	.	C	T	.	.	MAF_INRAE=48.734;MAF_USDA=34.706
NC_035081.1	29015496	.	A	T	.	.	MAF_USDA=2.459
NC_035081.1	29015582	.	A	G	.	.	MAF_INRAE=48.734;MAF_USDA=34.706
NC_035081.1	29015599	.	G	C	.	.	MAF_INRAE=48.734;MAF_USDA=34.706
NC_035081.1	29015612	.	T	A	.	.	MAF_INRAE=48.734
NC_035081.1	29015613	.	T	A	.	.	MAF_INRAE=45.833
NC_035081.1	29015629	.	G	A	.	.	MAF_INRAE=3.797;MAF_USDA=10.0
NC_035081.1	29015897	.	A	G	.	.	MAF_INRAE=40.833;MAF_USDA=31.25
NC_035081.1	29015898	.	G	T	.	.	MAF_INRAE=6.667
NC_035081.1	29016366	.	G	T	.	.	MAF_USDA=3.279
NC_035081.1	29016414	.	C	T	.	.	MAF_USDA=2.5
NC_035081.1	29016528	.	A	T	.	.	MAF_USDA=37.059
NC_035081.1	29016565	.	A	C	.	.	MAF_USDA=37.059
NC_035081.1	29016584	.	T	C	.	.	MAF_USDA=8.235
NC_035081.1	29016711	.	C	T	.	.	MAF_USDA=5.0
NC_035081.1	29016783	.	A	G	.	.	MAF_INRAE=22.5
NC_035081.1	29016825	.	G	T	.	.	MAF_INRAE=9.494;MAF_USDA=13.115
NC_035081.1	29016828	.	G	A	.	.	MAF_INRAE=48.734;MAF_USDA=33.607
NC_035081.1	29016950	.	G	C	.	.	MAF_INRAE=5.696;MAF_USDA=12.5
NC_035081.1	29016978	.	G	A	.	.	MAF_INRAE=1.667
NC_035081.1	29017050	.	C	A	.	.	MAF_INRAE=9.494;MAF_USDA=18.824
NC_035081.1	29017092	.	G	C	.	.	MAF_INRAE=48.734;MAF_USDA=32.353
NC_035081.1	29017216	.	A	G	.	.	MAF_INRAE=31.667;MAF_USDA=5.738
NC_035081.1	29017407	.	A	G	.	.	MAF_INRAE=21.667
NC_035081.1	29017419	.	T	C	.	.	MAF_INRAE=48.734;MAF_USDA=32.143
NC_035081.1	29017425	.	G	T	.	.	MAF_USDA=4.167
NC_035081.1	29017437	.	G	T	.	.	MAF_INRAE=10.0
NC_035081.1	29017477	.	T	G	.	.	MAF_INRAE=10.0;MAF_USDA=1.639
NC_035081.1	29017542	.	C	A	.	.	MAF_INRAE=21.053;MAF_USDA=34.118
NC_035081.1	29017582	.	A	C	.	.	MAF_USDA=36.471
NC_035081.1	29017754	.	A	C	.	.	MAF_USDA=5.738
NC_035081.1	29017819	.	G	A	.	.	MAF_USDA=3.279
NC_035081.1	29017943	.	C	T	.	.	MAF_USDA=4.098
NC_035081.1	29017971	.	A	G	.	.	MAF_INRAE=49.367;MAF_USDA=32.941
NC_035081.1	29017974	.	A	G	.	.	MAF_USDA=5.738
NC_035081.1	29018054	.	C	T	.	.	MAF_USDA=2.459
NC_035081.1	29018091	.	G	T	.	.	MAF_INRAE=49.367;MAF_USDA=33.529
NC_035081.1	29018120	.	G	T	.	.	MAF_USDA=1.639
NC_035081.1	29018250	.	G	T	.	.	MAF_INRAE=39.873;MAF_USDA=48.824
NC_035081.1	29018299	.	C	G	.	.	MAF_INRAE=9.494;MAF_USDA=18.824
NC_035081.1	29018995	.	T	C	.	.	MAF_USDA=17.391
NC_035081.1	29018997	.	G	T	.	.	MAF_USDA=39.583
NC_035081.1	29019001	.	T	C	.	.	MAF_USDA=2.083
NC_035081.1	29019020	.	T	C	.	.	MAF_INRAE=23.684;MAF_USDA=33.333
NC_035081.1	29019147	.	G	T	.	.	MAF_INRAE=9.494;MAF_USDA=19.412
NC_035081.1	29019302	.	C	G	.	.	MAF_INRAE=6.667;MAF_USDA=1.639
NC_035081.1	29019404	.	T	A	.	.	MAF_INRAE=8.861;MAF_USDA=18.235
NC_035081.1	29019432	.	T	A	.	.	MAF_INRAE=6.329;MAF_USDA=6.471
NC_035081.1	29019439	.	T	G	.	.	MAF_INRAE=10.0;MAF_USDA=2.459
NC_035081.1	29019592	.	A	G	.	.	MAF_INRAE=21.667
NC_035081.1	29019597	.	A	C	.	.	MAF_INRAE=48.734;MAF_USDA=32.941
NC_035081.1	29019619	.	A	T	.	.	MAF_USDA=6.25
NC_035081.1	29019794	.	T	G	.	.	MAF_USDA=2.459
NC_035081.1	29019889	.	G	A	.	.	MAF_INRAE=1.667;MAF_USDA=1.639
NC_035081.1	29019901	.	C	T	.	.	MAF_USDA=3.279
NC_035081.1	29019902	.	C	A	.	.	MAF_INRAE=31.667;MAF_USDA=3.279
NC_035081.1	29019953	.	C	T	.	.	MAF_INRAE=48.734;MAF_USDA=32.941
NC_035081.1	29019992	.	C	A	.	.	MAF_INRAE=48.734;MAF_USDA=32.353
NC_035081.1	29020010	.	C	T	.	.	MAF_INRAE=34.81;MAF_USDA=13.529
NC_035081.1	29020057	.	A	T	.	.	MAF_USDA=1.639
NC_035081.1	29020094	.	C	T	.	.	MAF_INRAE=48.734;MAF_USDA=32.353
NC_035081.1	29020177	.	C	T	.	.	MAF_INRAE=10.127;MAF_USDA=12.353
NC_035081.1	29020197	.	T	G	.	.	MAF_INRAE=11.667;MAF_USDA=36.471
NC_035081.1	29020214	.	C	A	.	.	MAF_USDA=2.459
NC_035081.1	29020232	.	A	T	.	.	MAF_USDA=1.639
NC_035081.1	29020239	.	G	A	.	.	MAF_USDA=1.639
NC_035081.1	29020252	.	G	T	.	.	MAF_USDA=1.639
NC_035081.1	29020269	.	A	T	.	.	MAF_USDA=25.0
NC_035081.1	29020270	.	A	G	.	.	MAF_USDA=25.0
NC_035081.1	29020448	.	C	A	.	.	MAF_INRAE=48.734;MAF_USDA=33.529
NC_035081.1	29020452	.	C	A	.	.	MAF_INRAE=29.167;MAF_USDA=17.059
NC_035081.1	29020530	.	G	A	.	.	MAF_INRAE=39.873;MAF_USDA=17.647
NC_035081.1	29020539	.	T	G	.	.	MAF_USDA=3.279
NC_035081.1	29020559	.	G	A	.	.	MAF_INRAE=39.241;MAF_USDA=47.647
NC_035081.1	29020592	.	G	C	.	.	MAF_INRAE=10.0;MAF_USDA=2.459
NC_035081.1	29020609	.	G	C	.	.	MAF_INRAE=10.0
NC_035081.1	29020620	.	T	G	.	.	MAF_INRAE=10.0;MAF_USDA=1.639
NC_035081.1	29020701	.	C	A	.	.	MAF_USDA=1.639
NC_035081.1	29020741	.	T	G	.	.	MAF_INRAE=11.667;MAF_USDA=37.647
NC_035081.1	29020912	.	G	C	.	.	MAF_USDA=3.279
NC_035081.1	29020989	.	T	C	.	.	MAF_USDA=6.557
NC_035081.1	29021086	.	T	C	.	.	MAF_INRAE=32.5
NC_035081.1	29021134	.	A	C	.	.	MAF_USDA=1.639
NC_035081.1	29021202	.	A	G	.	.	MAF_USDA=2.459
NC_035081.1	29021231	.	A	G	.	.	MAF_USDA=3.529
NC_035081.1	29021271	.	G	A	.	.	MAF_INRAE=48.734;MAF_USDA=32.941
NC_035081.1	29021278	.	C	T	.	.	MAF_INRAE=9.494;MAF_USDA=18.824
NC_035081.1	29021391	.	C	T	.	.	MAF_INRAE=39.873;MAF_USDA=17.059
NC_035081.1	29021405	.	G	T	.	.	MAF_USDA=2.459
NC_035081.1	29021526	.	T	A	.	.	MAF_INRAE=48.734;MAF_USDA=32.941
NC_035081.1	29021552	.	A	G	.	.	MAF_INRAE=48.734;MAF_USDA=33.333
NC_035081.1	29021596	.	T	G	.	.	MAF_USDA=2.459
NC_035081.1	29021654	.	C	T	.	.	MAF_INRAE=6.329;MAF_USDA=4.118
NC_035081.1	29021706	.	C	A	.	.	MAF_INRAE=48.734;MAF_USDA=32.941
NC_035081.1	29021718	.	G	T	.	.	MAF_INRAE=21.667
NC_035081.1	29021719	.	C	G	.	.	MAF_USDA=2.459
NC_035081.1	29021737	.	T	C	.	.	MAF_INRAE=9.494;MAF_USDA=18.235
NC_035081.1	29021755	.	G	T	.	.	MAF_INRAE=48.734;MAF_USDA=32.941
NC_035081.1	29021779	.	T	C	.	.	MAF_INRAE=11.667;MAF_USDA=34.706
NC_035081.1	29021784	.	G	T	.	.	MAF_INRAE=48.734;MAF_USDA=32.941
NC_035081.1	29021793	.	G	A	.	.	MAF_INRAE=21.667
NC_035081.1	29021804	.	A	C	.	.	MAF_USDA=13.934
NC_035081.1	29021816	.	T	C	.	.	MAF_USDA=13.934
NC_035081.1	29021828	.	T	G	.	.	MAF_INRAE=48.734;MAF_USDA=32.941
NC_035081.1	29021866	.	G	T	.	.	MAF_USDA=4.098
NC_035081.1	29021898	.	A	G	.	.	MAF_INRAE=48.734;MAF_USDA=32.941
NC_035081.1	29021918	.	T	A	.	.	MAF_USDA=6.557
NC_035081.1	29021921	.	A	G	.	.	MAF_INRAE=48.734;MAF_USDA=32.941
NC_035081.1	29021988	.	C	T	.	.	MAF_INRAE=48.734;MAF_USDA=33.529
NC_035081.1	29021992	.	G	A	.	.	MAF_USDA=2.459
NC_035081.1	29022022	.	T	G	.	.	MAF_USDA=10.417
NC_035081.1	29022023	.	T	C	.	.	MAF_INRAE=1.667
NC_035081.1	29022114	.	T	G	.	.	MAF_USDA=2.459
NC_035081.1	29022136	.	A	T	.	.	MAF_USDA=10.417
NC_035081.1	29022164	.	A	C	.	.	MAF_INRAE=10.0;MAF_USDA=1.639
NC_035081.1	29022233	.	T	A	.	.	MAF_INRAE=10.0
NC_035081.1	29022248	.	C	A	.	.	MAF_INRAE=10.0;MAF_USDA=2.459
NC_035081.1	29022279	.	C	G	.	.	MAF_USDA=2.459
NC_035081.1	29022422	.	G	C	.	.	MAF_USDA=2.459
NC_035081.1	29022448	.	C	T	.	.	MAF_INRAE=39.241;MAF_USDA=48.824
NC_035081.1	29022460	.	T	A	.	.	MAF_INRAE=6.329;MAF_USDA=6.471
NC_035081.1	29022516	.	T	G	.	.	MAF_INRAE=12.5;MAF_USDA=33.529
NC_035081.1	29022643	.	A	G	.	.	MAF_INRAE=9.494;MAF_USDA=16.471
NC_035081.1	29022658	.	A	G	.	.	MAF_INRAE=6.329;MAF_USDA=4.118
NC_035081.1	29022812	.	A	C	.	.	MAF_INRAE=9.494;MAF_USDA=18.235
NC_035081.1	29022844	.	T	A	.	.	MAF_USDA=31.25
NC_035081.1	29022845	.	C	A	.	.	MAF_INRAE=42.5;MAF_USDA=29.167
NC_035081.1	29022847	.	C	A	.	.	MAF_INRAE=42.5;MAF_USDA=31.25
NC_035081.1	29022848	.	C	A	.	.	MAF_INRAE=42.5;MAF_USDA=29.167
NC_035081.1	29022866	.	C	A	.	.	MAF_INRAE=1.667;MAF_USDA=1.639
NC_035081.1	29023066	.	C	T	.	.	MAF_INRAE=1.667;MAF_USDA=1.639
NC_035081.1	29023134	.	C	A	.	.	MAF_USDA=2.459
NC_035081.1	29023145	.	T	A	.	.	MAF_INRAE=9.494;MAF_USDA=18.824
NC_035081.1	29023162	.	G	T	.	.	MAF_INRAE=39.873;MAF_USDA=17.059
NC_035081.1	29023163	.	T	A	.	.	MAF_INRAE=29.167;MAF_USDA=17.059
NC_035081.1	29023168	.	A	G	.	.	MAF_USDA=2.459
NC_035081.1	29023173	.	A	G	.	.	MAF_INRAE=48.734;MAF_USDA=33.529
NC_035081.1	29023191	.	A	G	.	.	MAF_INRAE=48.734;MAF_USDA=32.941
NC_035081.1	29023200	.	A	G	.	.	MAF_USDA=15.0
NC_035081.1	29023304	.	A	C	.	.	MAF_INRAE=11.667;MAF_USDA=21.176
NC_035081.1	29023332	.	A	T	.	.	MAF_INRAE=39.873;MAF_USDA=17.059
NC_035081.1	29023348	.	T	C	.	.	MAF_INRAE=48.734;MAF_USDA=32.941
NC_035081.1	29023365	.	G	T	.	.	MAF_USDA=4.098
NC_035081.1	29023387	.	G	A	.	.	MAF_USDA=3.279
NC_035081.1	29023388	.	C	T	.	.	MAF_USDA=14.118
NC_035081.1	29023412	.	G	T	.	.	MAF_INRAE=43.333;MAF_USDA=31.176
NC_035081.1	29023415	.	T	G	.	.	MAF_USDA=2.459
NC_035081.1	29023419	.	G	C	.	.	MAF_INRAE=4.167
NC_035081.1	29023422	.	A	T	.	.	MAF_INRAE=39.873;MAF_USDA=16.471
NC_035081.1	29023455	.	G	C	.	.	MAF_INRAE=11.667;MAF_USDA=34.706
NC_035081.1	29023467	.	G	C	.	.	MAF_INRAE=3.797;MAF_USDA=9.412
NC_035081.1	29023497	.	G	C	.	.	MAF_INRAE=5.0
NC_035081.1	29023534	.	G	T	.	.	MAF_INRAE=48.734;MAF_USDA=33.529
NC_035081.1	29023615	.	A	C	.	.	MAF_INRAE=43.333;MAF_USDA=24.118
NC_035081.1	29023643	.	C	T	.	.	MAF_USDA=9.412
NC_035081.1	29023665	.	T	C	.	.	MAF_USDA=9.412
NC_035081.1	29023702	.	T	G	.	.	MAF_INRAE=49.367;MAF_USDA=33.529
NC_035081.1	29023709	.	C	A	.	.	MAF_USDA=1.639
NC_035081.1	29023722	.	T	A	.	.	MAF_INRAE=6.329;MAF_USDA=4.118
NC_035081.1	29023755	.	T	G	.	.	MAF_INRAE=6.329;MAF_USDA=5.294
NC_035081.1	29023928	.	G	T	.	.	MAF_INRAE=31.667;MAF_USDA=3.333
NC_035081.1	29024013	.	C	T	.	.	MAF_INRAE=5.0;MAF_USDA=4.706
NC_035081.1	29024038	.	A	G	.	.	MAF_USDA=6.557
NC_035081.1	29024062	.	T	A	.	.	MAF_INRAE=1.667
NC_035081.1	29024069	.	G	T	.	.	MAF_INRAE=9.494;MAF_USDA=18.235
NC_035081.1	29024070	.	G	T	.	.	MAF_INRAE=10.833;MAF_USDA=18.235
NC_035081.1	29024186	.	T	C	.	.	MAF_INRAE=31.667;MAF_USDA=3.279
NC_035081.1	29024199	.	C	A	.	.	MAF_USDA=2.459
NC_035081.1	29024231	.	T	C	.	.	MAF_USDA=15.294
NC_035081.1	29024298	.	T	C	.	.	MAF_INRAE=6.329;MAF_USDA=12.5
NC_035081.1	29024385	.	T	C	.	.	MAF_INRAE=21.053;MAF_USDA=31.25
NC_035081.1	29024391	.	C	T	.	.	MAF_USDA=6.25
NC_035081.1	29024458	.	T	C	.	.	MAF_INRAE=12.658;MAF_USDA=27.059
NC_035081.1	29024597	.	C	A	.	.	MAF_INRAE=11.392;MAF_USDA=15.294
NC_035081.1	29024729	.	C	T	.	.	MAF_INRAE=32.278;MAF_USDA=32.941
NC_035081.1	29024779	.	T	G	.	.	MAF_USDA=1.639
NC_035081.1	29024801	.	A	G	.	.	MAF_INRAE=8.333;MAF_USDA=2.459
NC_035081.1	29024806	.	G	A	.	.	MAF_INRAE=9.494;MAF_USDA=18.235
NC_035081.1	29024925	.	T	C	.	.	MAF_USDA=8.197
NC_035081.1	29025036	.	A	C	.	.	MAF_INRAE=8.861;MAF_USDA=18.235
NC_035081.1	29025054	.	C	T	.	.	MAF_USDA=6.557
NC_035081.1	29025116	.	C	T	.	.	MAF_INRAE=11.392
NC_035081.1	29025168	.	A	C	.	.	MAF_INRAE=9.494;MAF_USDA=18.235
NC_035081.1	29025337	.	T	A	.	.	MAF_USDA=2.459
NC_035081.1	29025347	.	T	A	.	.	MAF_INRAE=30.833;MAF_USDA=22.917
NC_035081.1	29025351	.	G	C	.	.	MAF_INRAE=37.5;MAF_USDA=33.529
NC_035081.1	29025371	.	GTCCACAACACCTTAGTCAACTTAATGGAAAAC	GTCCACAACACCTTAGTCAACTTAATGGAAAAT	.	.	MAF_USDA=35.417
NC_035081.1	29025403	.	C	T	.	.	MAF_INRAE=39.241
NC_035081.1	29025439	.	C	T	.	.	MAF_USDA=1.639
NC_035081.1	29025484	.	A	G	.	.	MAF_USDA=6.25
NC_035081.1	29025486	.	T	C	.	.	MAF_USDA=2.083
NC_035081.1	29025524	.	C	A	.	.	MAF_USDA=2.459
NC_035081.1	29025653	.	A	G	.	.	MAF_INRAE=1.667
NC_035081.1	29025689	.	T	C	.	.	MAF_USDA=30.588
NC_035081.1	29025759	.	T	C	.	.	MAF_INRAE=39.241;MAF_USDA=48.235
NC_035081.1	29025775	.	A	T	.	.	MAF_INRAE=39.241;MAF_USDA=48.824
NC_035081.1	29025826	.	A	T	.	.	MAF_INRAE=1.667;MAF_USDA=2.542
NC_035081.1	29025828	.	T	A	.	.	MAF_INRAE=50.0;MAF_USDA=23.171
NC_035081.1	29025900	.	T	A,G	.	.	MAF_INRAE=21.053
NC_035081.1	29025930	.	T	G	.	.	MAF_INRAE=21.667
NC_035081.1	29025972	.	C	T	.	.	MAF_INRAE=10.127;MAF_USDA=16.471
NC_035081.1	29025990	.	A	G	.	.	MAF_INRAE=5.0;MAF_USDA=4.098
NC_035081.1	29026004	.	A	G	.	.	MAF_INRAE=48.734;MAF_USDA=32.787
NC_035081.1	29026058	.	G	C	.	.	MAF_INRAE=41.772;MAF_USDA=47.059
NC_035081.1	29026060	.	A	T	.	.	MAF_USDA=2.459
NC_035081.1	29026063	.	T	G	.	.	MAF_USDA=6.557
NC_035081.1	29026149	.	C	T	.	.	MAF_INRAE=15.789
NC_035081.1	29026167	.	G	T	.	.	MAF_INRAE=39.241;MAF_USDA=48.824
NC_035081.1	29026225	.	A	G	.	.	MAF_INRAE=8.861;MAF_USDA=8.929
NC_035081.1	29026475	.	G	A	.	.	MAF_INRAE=9.494;MAF_USDA=18.235
NC_035081.1	29026486	.	G	T	.	.	MAF_USDA=5.882
NC_035081.1	29026498	.	C	A	.	.	MAF_USDA=2.459
NC_035081.1	29026526	.	A	C	.	.	MAF_INRAE=48.734;MAF_USDA=32.941
NC_035081.1	29026553	.	T	C	.	.	MAF_INRAE=1.667
NC_035081.1	29026793	.	C	T	.	.	MAF_USDA=4.706
NC_035081.1	29026951	.	G	C	.	.	MAF_USDA=1.639
NC_035081.1	29026975	.	G	A	.	.	MAF_USDA=5.738
NC_035081.1	29027043	.	A	T	.	.	MAF_INRAE=15.789
NC_035081.1	29027098	.	G	C	.	.	MAF_INRAE=5.0;MAF_USDA=17.059
NC_035081.1	29027192	.	C	T	.	.	MAF_INRAE=9.494;MAF_USDA=16.471
NC_035081.1	29027293	.	G	C	.	.	MAF_INRAE=21.667
NC_035081.1	29027353	.	C	T	.	.	MAF_INRAE=3.797;MAF_USDA=7.059
NC_035081.1	29027432	.	C	A	.	.	MAF_INRAE=39.241;MAF_USDA=46.471
NC_035081.1	29027478	.	G	T	.	.	MAF_USDA=2.459
NC_035081.1	29027500	.	A	C	.	.	MAF_USDA=1.639
NC_035081.1	29027510	.	A	C	.	.	MAF_USDA=4.098
NC_035081.1	29027568	.	T	A	.	.	MAF_USDA=1.639
NC_035081.1	29027575	.	A	T	.	.	MAF_USDA=1.639
NC_035081.1	29027595	.	T	G	.	.	MAF_INRAE=5.0
NC_035081.1	29027601	.	T	C	.	.	MAF_INRAE=48.734
NC_035081.1	29027676	.	A	C	.	.	MAF_USDA=2.459
NC_035081.1	29027677	.	T	C	.	.	MAF_INRAE=22.5
NC_035081.1	29027686	.	A	G	.	.	MAF_USDA=2.459
NC_035081.1	29027784	.	A	G	.	.	MAF_INRAE=8.333;MAF_USDA=4.098
NC_035081.1	29027811	.	A	G	.	.	MAF_INRAE=1.667
NC_035081.1	29027834	.	A	G	.	.	MAF_USDA=18.75
NC_035081.1	29027863	.	A	T	.	.	MAF_INRAE=39.873;MAF_USDA=44.118
NC_035081.1	29027877	.	A	C	.	.	MAF_USDA=6.557
NC_035081.1	29027895	.	T	A	.	.	MAF_INRAE=6.667
NC_035081.1	29028031	.	A	C	.	.	MAF_INRAE=6.667;MAF_USDA=5.738
NC_035081.1	29028044	.	A	C	.	.	MAF_INRAE=1.667
NC_035081.1	29028071	.	A	C	.	.	MAF_USDA=4.706
NC_035081.1	29028081	.	C	T	.	.	MAF_USDA=1.639
NC_035081.1	29028095	.	C	A	.	.	MAF_INRAE=8.861;MAF_USDA=8.824
NC_035081.1	29028121	.	C	T	.	.	MAF_INRAE=3.333;MAF_USDA=2.083
NC_035081.1	29028122	.	A	C	.	.	MAF_INRAE=48.734;MAF_USDA=32.353
NC_035081.1	29028123	.	A	G	.	.	MAF_INRAE=10.0;MAF_USDA=1.639
NC_035081.1	29028217	.	A	G	.	.	MAF_USDA=1.639
NC_035081.1	29028221	.	G	T	.	.	MAF_INRAE=43.671;MAF_USDA=23.529
NC_035081.1	29028239	.	A	C	.	.	MAF_USDA=3.279
NC_035081.1	29028467	.	T	C	.	.	MAF_USDA=1.639
NC_035081.1	29028472	.	C	A	.	.	MAF_INRAE=10.0;MAF_USDA=1.639
NC_035081.1	29028487	.	A	C	.	.	MAF_INRAE=6.667;MAF_USDA=36.471
NC_035081.1	29028557	.	C	T	.	.	MAF_INRAE=6.667;MAF_USDA=36.471
NC_035081.1	29028617	.	T	A	.	.	MAF_USDA=9.524
NC_035081.1	29028638	.	G	A	.	.	MAF_USDA=6.667
NC_035081.1	29028714	.	T	C	.	.	MAF_INRAE=10.0
NC_035081.1	29028723	.	T	C	.	.	MAF_USDA=9.167
NC_035081.1	29028732	.	C	A	.	.	MAF_USDA=3.333
NC_035081.1	29028823	.	G	A	.	.	MAF_INRAE=9.494;MAF_USDA=18.452
NC_035081.1	29028825	.	A	G	.	.	MAF_INRAE=46.667;MAF_USDA=48.214
NC_035081.1	29028955	.	T	G	.	.	MAF_INRAE=44.304;MAF_USDA=24.706
NC_035081.1	29029132	.	T	A	.	.	MAF_USDA=5.294
NC_035081.1	29029136	.	G	A	.	.	MAF_USDA=2.459
NC_035081.1	29029139	.	T	G	.	.	MAF_USDA=3.279
NC_035081.1	29029217	.	G	T	.	.	MAF_USDA=1.639
NC_035081.1	29029240	.	C	T	.	.	MAF_INRAE=6.667
NC_035081.1	29029249	.	G	A	.	.	MAF_INRAE=24.167
NC_035081.1	29029302	.	A	T	.	.	MAF_INRAE=39.241;MAF_USDA=48.824
NC_035081.1	29029305	.	A	C	.	.	MAF_INRAE=43.333;MAF_USDA=46.471
NC_035081.1	29029335	.	T	C	.	.	MAF_USDA=2.459
NC_035081.1	29029351	.	G	A	.	.	MAF_USDA=1.639
NC_035081.1	29029369	.	G	T	.	.	MAF_USDA=2.459
NC_035081.1	29029398	.	T	A	.	.	MAF_INRAE=6.667
NC_035081.1	29029466	.	A	C	.	.	MAF_USDA=17.059
NC_035081.1	29029473	.	C	T	.	.	MAF_INRAE=25.0;MAF_USDA=2.083
NC_035081.1	29029474	.	T	G	.	.	MAF_INRAE=48.734;MAF_USDA=30.588
NC_035081.1	29029507	.	A	G	.	.	MAF_INRAE=10.0;MAF_USDA=11.475
NC_035081.1	29029557	.	G	A	.	.	MAF_INRAE=10.0;MAF_USDA=9.836
NC_035081.1	29029565	.	T	A	.	.	MAF_USDA=4.918
NC_035081.1	29029578	.	A	T	.	.	MAF_USDA=3.279
NC_035081.1	29029655	.	A	T	.	.	MAF_USDA=4.918
NC_035081.1	29029690	.	T	A	.	.	MAF_INRAE=48.734;MAF_USDA=30.0
NC_035081.1	29029784	.	T	A	.	.	MAF_INRAE=15.789
NC_035081.1	29029792	.	T	G	.	.	MAF_INRAE=43.671;MAF_USDA=24.706
NC_035081.1	29030155	.	T	G	.	.	MAF_INRAE=39.241;MAF_USDA=49.412
NC_035081.1	29030203	.	G	A	.	.	MAF_INRAE=8.861;MAF_USDA=15.882
NC_035081.1	29030267	.	G	T	.	.	MAF_INRAE=31.646;MAF_USDA=8.235
NC_035081.1	29030316	.	T	C	.	.	MAF_USDA=2.459
NC_035081.1	29030377	.	C	T	.	.	MAF_INRAE=10.0
NC_035081.1	29030444	.	C	T	.	.	MAF_INRAE=17.089;MAF_USDA=30.588
NC_035081.1	29030597	.	G	A	.	.	MAF_INRAE=26.582;MAF_USDA=4.118
NC_035081.1	29030829	.	C	T	.	.	MAF_INRAE=8.861;MAF_USDA=18.235
NC_035081.1	29030836	.	G	T	.	.	MAF_INRAE=13.924;MAF_USDA=38.824
NC_035081.1	29030848	.	G	A	.	.	MAF_INRAE=5.0
NC_035081.1	29030915	.	G	A	.	.	MAF_INRAE=43.671;MAF_USDA=22.353
NC_035081.1	29030928	.	C	T	.	.	MAF_USDA=5.294
NC_035081.1	29030969	.	C	G	.	.	MAF_USDA=3.529
NC_035081.1	29030995	.	C	A	.	.	MAF_INRAE=13.924;MAF_USDA=39.412
NC_035081.1	29031004	.	C	A	.	.	MAF_INRAE=44.304;MAF_USDA=23.529
NC_035081.1	29031028	.	G	A	.	.	MAF_INRAE=26.667
NC_035081.1	29031081	.	C	T	.	.	MAF_INRAE=26.667
NC_035081.1	29031125	.	G	A	.	.	MAF_INRAE=13.924;MAF_USDA=28.235
NC_035081.1	29031160	.	T	C	.	.	MAF_USDA=5.294
NC_035081.1	29031369	.	T	A	.	.	MAF_INRAE=43.671;MAF_USDA=22.941
NC_035081.1	29031409	.	C	T	.	.	MAF_USDA=4.706
NC_035081.1	29031430	.	T	G	.	.	MAF_INRAE=6.667
NC_035081.1	29031444	.	C	A	.	.	MAF_USDA=5.738
NC_035081.1	29031513	.	A	G	.	.	MAF_INRAE=44.304
NC_035081.1	29031523	.	G	A	.	.	MAF_USDA=1.639
NC_035081.1	29031540	.	T	G	.	.	MAF_INRAE=43.671;MAF_USDA=21.765
NC_035081.1	29031848	.	G	T	.	.	MAF_USDA=8.333
NC_035081.1	29031954	.	C	T	.	.	MAF_USDA=1.639
NC_035081.1	29031955	.	A	C	.	.	MAF_USDA=1.639
NC_035081.1	29031981	.	G	A	.	.	MAF_INRAE=43.671;MAF_USDA=25.294
NC_035081.1	29031992	.	T	C	.	.	MAF_INRAE=43.671;MAF_USDA=22.941
NC_035081.1	29032174	.	G	A	.	.	MAF_USDA=1.639
NC_035081.1	29032185	.	G	A	.	.	MAF_USDA=1.639
NC_035081.1	29032212	.	C	T	.	.	MAF_INRAE=13.924;MAF_USDA=10.0
NC_035081.1	29032389	.	T	G	.	.	MAF_INRAE=43.671;MAF_USDA=25.294
NC_035081.1	29032390	.	G	T	.	.	MAF_INRAE=13.924;MAF_USDA=10.0
NC_035081.1	29032403	.	C	T	.	.	MAF_INRAE=9.494;MAF_USDA=16.471
NC_035081.1	29032538	.	T	G	.	.	MAF_INRAE=43.671;MAF_USDA=21.765
NC_035081.1	29032577	.	C	T	.	.	MAF_INRAE=6.667;MAF_USDA=2.459
NC_035081.1	29032585	.	C	A	.	.	MAF_USDA=4.706
NC_035081.1	29032772	.	A	C	.	.	MAF_USDA=3.279
NC_035081.1	29032901	.	C	T	.	.	MAF_USDA=4.918
NC_035081.1	29032944	.	G	A	.	.	MAF_USDA=3.279
NC_035081.1	29032976	.	G	T	.	.	MAF_INRAE=43.038;MAF_USDA=22.353
NC_035081.1	29033069	.	C	T	.	.	MAF_INRAE=43.038;MAF_USDA=27.059
NC_035081.1	29033084	.	T	C	.	.	MAF_USDA=5.738
NC_035081.1	29033089	.	G	A	.	.	MAF_INRAE=17.089;MAF_USDA=24.118
NC_035081.1	29033098	.	A	G	.	.	MAF_USDA=4.918
NC_035081.1	29033207	.	A	C	.	.	MAF_INRAE=38.608;MAF_USDA=10.588
NC_035081.1	29033217	.	A	T	.	.	MAF_INRAE=13.924;MAF_USDA=7.647
NC_035081.1	29033218	.	T	A	.	.	MAF_INRAE=32.5;MAF_USDA=11.475
NC_035081.1	29033222	.	A	T	.	.	MAF_USDA=3.279
NC_035081.1	29033259	.	A	T	.	.	MAF_USDA=5.738
NC_035081.1	29033278	.	A	C	.	.	MAF_USDA=17.647
NC_035081.1	29033290	.	C	T	.	.	MAF_USDA=7.647
NC_035081.1	29033352	.	C	T	.	.	MAF_USDA=2.941
NC_035081.1	29033375	.	C	T	.	.	MAF_INRAE=9.494;MAF_USDA=16.471
NC_035081.1	29033376	.	A	G	.	.	MAF_INRAE=20.0;MAF_USDA=24.118
NC_035081.1	29033419	.	A	C	.	.	MAF_USDA=5.738
NC_035081.1	29033467	.	C	T	.	.	MAF_USDA=2.459
NC_035081.1	29033524	.	C	T	.	.	MAF_INRAE=10.0;MAF_USDA=10.656
NC_035081.1	29033540	.	G	A	.	.	MAF_USDA=15.882
NC_035081.1	29033546	.	A	C	.	.	MAF_INRAE=26.667
NC_035081.1	29033568	.	T	G	.	.	MAF_INRAE=10.0;MAF_USDA=27.059
NC_035081.1	29033569	.	A	C	.	.	MAF_USDA=4.098
NC_035081.1	29033574	.	T	C	.	.	MAF_INRAE=26.667
NC_035081.1	29033594	.	T	A	.	.	MAF_INRAE=38.608;MAF_USDA=21.176
NC_035081.1	29033616	.	T	C	.	.	MAF_INRAE=10.0
NC_035081.1	29033655	.	G	T	.	.	MAF_INRAE=6.667;MAF_USDA=1.639
NC_035081.1	29033709	.	G	C	.	.	MAF_INRAE=6.667;MAF_USDA=3.279
NC_035081.1	29033717	.	T	C	.	.	MAF_INRAE=10.0
NC_035081.1	29033839	.	T	C	.	.	MAF_INRAE=9.494;MAF_USDA=16.471
NC_035081.1	29033904	.	T	C	.	.	MAF_INRAE=39.241;MAF_USDA=48.824
NC_035081.1	29033941	.	C	T	.	.	MAF_USDA=3.279
NC_035081.1	29033975	.	C	T	.	.	MAF_INRAE=26.667
NC_035081.1	29033999	.	T	C	.	.	MAF_INRAE=26.667
NC_035081.1	29034054	.	T	G	.	.	MAF_INRAE=5.0
NC_035081.1	29034055	.	C	A	.	.	MAF_INRAE=5.0
NC_035081.1	29034073	.	T	C	.	.	MAF_USDA=2.459
NC_035081.1	29034112	.	C	T	.	.	MAF_INRAE=43.671;MAF_USDA=27.059
NC_035081.1	29034299	.	G	T	.	.	MAF_INRAE=26.667
NC_035081.1	29034393	.	C	A	.	.	MAF_USDA=4.098
NC_035081.1	29034472	.	G	A	.	.	MAF_USDA=1.639
NC_035081.1	29034551	.	A	C	.	.	MAF_INRAE=26.667
NC_035081.1	29034584	.	T	C	.	.	MAF_USDA=5.294
NC_035081.1	29034662	.	T	C	.	.	MAF_INRAE=43.671;MAF_USDA=30.0
NC_035081.1	29034723	.	A	T	.	.	MAF_USDA=7.059
NC_035081.1	29034745	.	C	G	.	.	MAF_USDA=1.639
NC_035081.1	29034865	.	G	T	.	.	MAF_INRAE=26.667;MAF_USDA=13.115
NC_035081.1	29034882	.	T	C	.	.	MAF_INRAE=17.089;MAF_USDA=21.176
NC_035081.1	29034883	.	G	A	.	.	MAF_INRAE=20.833;MAF_USDA=21.176
NC_035081.1	29034892	.	T	A	.	.	MAF_USDA=8.197
NC_035081.1	29034922	.	T	C	.	.	MAF_USDA=3.529
NC_035081.1	29034940	.	A	C	.	.	MAF_INRAE=43.671;MAF_USDA=22.353
NC_035081.1	29034949	.	G	T	.	.	MAF_USDA=3.279
NC_035081.1	29034975	.	C	A	.	.	MAF_INRAE=9.494;MAF_USDA=17.059
NC_035081.1	29034981	.	C	G	.	.	MAF_INRAE=6.667;MAF_USDA=2.459
NC_035081.1	29034987	.	G	A	.	.	MAF_INRAE=21.667
NC_035081.1	29034994	.	T	A	.	.	MAF_INRAE=43.671;MAF_USDA=28.824
NC_035081.1	29035054	.	C	T	.	.	MAF_INRAE=9.494;MAF_USDA=15.882
NC_035081.1	29035065	.	G	T	.	.	MAF_INRAE=43.671;MAF_USDA=30.0
NC_035081.1	29035184	.	A	G	.	.	MAF_USDA=4.098
NC_035081.1	29035318	.	C	G	.	.	MAF_USDA=4.098
NC_035081.1	29035380	.	C	A	.	.	MAF_USDA=3.279
NC_035081.1	29035604	.	T	C	.	.	MAF_USDA=8.197
NC_035081.1	29035775	.	C	G	.	.	MAF_INRAE=15.789;MAF_USDA=45.294
NC_035081.1	29035878	.	C	T	.	.	MAF_INRAE=25.833
NC_035081.1	29035919	.	G	T	.	.	MAF_INRAE=32.5;MAF_USDA=20.588
NC_035081.1	29035926	.	T	C	.	.	MAF_USDA=14.706
NC_035081.1	29035956	.	C	A	.	.	MAF_INRAE=46.835;MAF_USDA=37.5
NC_035081.1	29036013	.	G	T	.	.	MAF_USDA=3.279
NC_035081.1	29036019	.	G	A	.	.	MAF_INRAE=46.835;MAF_USDA=44.706
NC_035081.1	29036024	.	C	G	.	.	MAF_INRAE=26.667
NC_035081.1	29036037	.	T	C	.	.	MAF_USDA=3.529
NC_035081.1	29036041	.	G	A	.	.	MAF_INRAE=10.0
NC_035081.1	29036157	.	T	G	.	.	MAF_INRAE=46.835;MAF_USDA=45.882
NC_035081.1	29036173	.	G	A	.	.	MAF_USDA=18.75
NC_035081.1	29036179	.	A	T	.	.	MAF_INRAE=46.835;MAF_USDA=45.294
NC_035081.1	29036205	.	C	T	.	.	MAF_INRAE=46.835;MAF_USDA=45.294
NC_035081.1	29036251	.	A	G	.	.	MAF_INRAE=46.835;MAF_USDA=45.294
NC_035081.1	29036356	.	G	C	.	.	MAF_INRAE=46.835;MAF_USDA=45.294
NC_035081.1	29036359	.	T	A	.	.	MAF_USDA=4.098
NC_035081.1	29036362	.	C	T	.	.	MAF_INRAE=13.291;MAF_USDA=7.059
NC_035081.1	29036382	.	C	T	.	.	MAF_INRAE=5.0
NC_035081.1	29036389	.	A	T	.	.	MAF_USDA=4.706
NC_035081.1	29036460	.	C	A	.	.	MAF_USDA=4.706
NC_035081.1	29036590	.	C	T	.	.	MAF_USDA=7.059
NC_035081.1	29036592	.	G	A	.	.	MAF_USDA=2.459
NC_035081.1	29036676	.	C	T	.	.	MAF_USDA=6.25
NC_035081.1	29036775	.	A	G	.	.	MAF_USDA=4.098
NC_035081.1	29036847	.	T	G	.	.	MAF_INRAE=39.241;MAF_USDA=48.235
NC_035081.1	29036984	.	A	C	.	.	MAF_INRAE=12.025;MAF_USDA=7.059
NC_035081.1	29037069	.	C	A	.	.	MAF_USDA=4.167
NC_035081.1	29037150	.	G	A	.	.	MAF_INRAE=3.797;MAF_USDA=7.059
NC_035081.1	29037185	.	T	A	.	.	MAF_INRAE=8.333;MAF_USDA=7.377
NC_035081.1	29037193	.	G	A	.	.	MAF_USDA=31.25
NC_035081.1	29037196	.	T	C	.	.	MAF_INRAE=21.053
NC_035081.1	29037202	.	A	G	.	.	MAF_USDA=4.098
NC_035081.1	29037239	.	T	A	.	.	MAF_USDA=4.167
NC_035081.1	29037247	.	A	G	.	.	MAF_USDA=5.0
NC_035081.1	29037256	.	A	G	.	.	MAF_USDA=5.357
NC_035081.1	29037283	.	G	A	.	.	MAF_USDA=1.639
NC_035081.1	29037286	.	T	G	.	.	MAF_USDA=1.639
NC_035081.1	29037306	.	A	G	.	.	MAF_INRAE=34.167
NC_035081.1	29037319	.	G	A	.	.	MAF_USDA=25.0
NC_035081.1	29037326	.	T	C	.	.	MAF_USDA=4.918
NC_035081.1	29037369	.	A	C	.	.	MAF_INRAE=6.667
NC_035081.1	29037394	.	C	A	.	.	MAF_USDA=8.197
NC_035081.1	29037409	.	A	G	.	.	MAF_USDA=4.706
NC_035081.1	29037580	.	C	A	.	.	MAF_USDA=5.294
NC_035081.1	29037695	.	C	T	.	.	MAF_INRAE=39.241;MAF_USDA=48.235
NC_035081.1	29037904	.	T	A	.	.	MAF_USDA=24.118
NC_035081.1	29037946	.	C	G	.	.	MAF_INRAE=47.468;MAF_USDA=44.706
NC_035081.1	29038023	.	C	A	.	.	MAF_INRAE=46.835;MAF_USDA=45.882
NC_035081.1	29038033	.	A	T	.	.	MAF_USDA=2.353
NC_035081.1	29038037	.	A	C	.	.	MAF_INRAE=46.835;MAF_USDA=45.294
NC_035081.1	29038039	.	T	A	.	.	MAF_INRAE=26.667
NC_035081.1	29038095	.	C	T	.	.	MAF_INRAE=10.0;MAF_USDA=8.197
NC_035081.1	29038248	.	C	T	.	.	MAF_INRAE=13.924;MAF_USDA=6.471
NC_035081.1	29038276	.	T	A,G	.	.	MAF_INRAE=15.789;MAF_USDA=37.5
NC_035081.1	29038327	.	C	T	.	.	MAF_USDA=1.667
NC_035081.1	29038981	.	G	A	.	.	MAF_INRAE=10.0;MAF_USDA=8.197
NC_035081.1	29039024	.	G	A	.	.	MAF_USDA=5.357
NC_035081.1	29039052	.	G	A	.	.	MAF_INRAE=26.667
NC_035081.1	29039162	.	G	A	.	.	MAF_USDA=23.529
NC_035081.1	29039176	.	A	G	.	.	MAF_INRAE=9.167;MAF_USDA=7.377
NC_035081.1	29039320	.	G	A	.	.	MAF_USDA=5.952
NC_035081.1	29039431	.	T	C	.	.	MAF_USDA=1.639
NC_035081.1	29039445	.	C	G	.	.	MAF_INRAE=7.5;MAF_USDA=41.176
NC_035081.1	29039466	.	A	T	.	.	MAF_USDA=6.25
NC_035081.1	29039504	.	G	A	.	.	MAF_INRAE=1.667
NC_035081.1	29039564	.	T	C	.	.	MAF_INRAE=6.667;MAF_USDA=1.639
NC_035081.1	29039624	.	A	G	.	.	MAF_INRAE=18.333;MAF_USDA=44.118
NC_035081.1	29039625	.	A	T	.	.	MAF_USDA=7.647
NC_035081.1	29039634	.	G	A	.	.	MAF_INRAE=10.0;MAF_USDA=8.197
NC_035081.1	29039692	.	C	A	.	.	MAF_USDA=4.706
NC_035081.1	29039814	.	C	T	.	.	MAF_USDA=3.279
NC_035081.1	29039822	.	T	C	.	.	MAF_INRAE=47.468;MAF_USDA=44.706
NC_035081.1	29039841	.	A	G	.	.	MAF_INRAE=43.671;MAF_USDA=22.941
NC_035081.1	29039979	.	T	G	.	.	MAF_USDA=1.639
NC_035081.1	29040015	.	G	T	.	.	MAF_INRAE=6.329;MAF_USDA=2.083
NC_035081.1	29040049	.	A	G	.	.	MAF_USDA=6.25
NC_035081.1	29040079	.	A	G	.	.	MAF_USDA=2.459
NC_035081.1	29040167	.	A	G	.	.	MAF_INRAE=6.667;MAF_USDA=7.059
NC_035081.1	29040191	.	T	A	.	.	MAF_USDA=4.098
NC_035081.1	29040197	.	T	C	.	.	MAF_USDA=2.459
NC_035081.1	29040312	.	T	C	.	.	MAF_INRAE=39.241
NC_035081.1	29040313	.	G	A	.	.	MAF_INRAE=46.667
NC_035081.1	29040501	.	A	C	.	.	MAF_INRAE=13.924;MAF_USDA=22.941
NC_035081.1	29040516	.	G	A	.	.	MAF_INRAE=10.0;MAF_USDA=8.197
NC_035081.1	29040534	.	T	C	.	.	MAF_USDA=2.459
NC_035081.1	29040544	.	T	G	.	.	MAF_INRAE=26.667
NC_035081.1	29040609	.	A	T	.	.	MAF_INRAE=39.873;MAF_USDA=37.5
NC_035081.1	29040616	.	T	A	.	.	MAF_INRAE=10.0;MAF_USDA=12.353
NC_035081.1	29040630	.	G	C	.	.	MAF_INRAE=10.0;MAF_USDA=8.333
NC_035081.1	29040711	.	T	C	.	.	MAF_USDA=8.235
NC_035081.1	29040723	.	C	A	.	.	MAF_USDA=3.279
NC_035081.1	29040734	.	T	C	.	.	MAF_USDA=4.706
NC_035081.1	29040832	.	G	A	.	.	MAF_INRAE=44.937;MAF_USDA=25.294
NC_035081.1	29040940	.	G	A	.	.	MAF_USDA=7.059
NC_035081.1	29040963	.	T	A	.	.	MAF_USDA=5.882
NC_035081.1	29041030	.	A	C	.	.	MAF_USDA=7.5
NC_035081.1	29041042	.	T	C	.	.	MAF_INRAE=8.861;MAF_USDA=16.471
NC_035081.1	29041085	.	G	T	.	.	MAF_INRAE=5.0
NC_035081.1	29041123	.	G	A	.	.	MAF_USDA=3.529
NC_035081.1	29041131	.	C	T	.	.	MAF_INRAE=11.392;MAF_USDA=28.235
NC_035081.1	29041177	.	A	G	.	.	MAF_USDA=18.75
NC_035081.1	29041208	.	A	G	.	.	MAF_INRAE=46.835;MAF_USDA=46.471
NC_035081.1	29041215	.	C	T	.	.	MAF_USDA=3.529
NC_035081.1	29041240	.	G	T	.	.	MAF_INRAE=10.0
NC_035081.1	29041247	.	G	A	.	.	MAF_USDA=4.098
NC_035081.1	29041583	.	C	T	.	.	MAF_INRAE=6.667;MAF_USDA=7.647
NC_035081.1	29041671	.	T	C	.	.	MAF_INRAE=11.392;MAF_USDA=41.176
NC_035081.1	29041688	.	C	T	.	.	MAF_USDA=4.918
NC_035081.1	29041690	.	G	A	.	.	MAF_INRAE=6.329;MAF_USDA=5.294
NC_035081.1	29041782	.	A	G	.	.	MAF_USDA=5.952
NC_035081.1	29041791	.	A	C	.	.	MAF_USDA=5.0
NC_035081.1	29041798	.	C	T	.	.	MAF_USDA=2.5
NC_035081.1	29041827	.	A	C	.	.	MAF_INRAE=47.468;MAF_USDA=44.048
NC_035081.1	29041936	.	C	G	.	.	MAF_USDA=4.918
NC_035081.1	29041971	.	G	C	.	.	MAF_USDA=3.279
NC_035081.1	29042089	.	C	T	.	.	MAF_USDA=1.639
NC_035081.1	29042090	.	G	A	.	.	MAF_INRAE=40.506;MAF_USDA=37.5
NC_035081.1	29042104	.	G	C	.	.	MAF_USDA=3.279
NC_035081.1	29042105	.	G	A	.	.	MAF_USDA=7.647
NC_035081.1	29042157	.	G	A	.	.	MAF_INRAE=43.038;MAF_USDA=21.176
NC_035081.1	29042210	.	A	C	.	.	MAF_INRAE=39.241;MAF_USDA=48.824
NC_035081.1	29042231	.	A	G	.	.	MAF_INRAE=10.0
NC_035081.1	29042274	.	G	A	.	.	MAF_INRAE=32.278;MAF_USDA=39.881
NC_035081.1	29042314	.	C	T	.	.	MAF_INRAE=5.833
NC_035081.1	29042359	.	G	A	.	.	MAF_USDA=3.279
NC_035081.1	29042385	.	G	A	.	.	MAF_INRAE=43.671;MAF_USDA=21.765
NC_035081.1	29042420	.	G	T	.	.	MAF_INRAE=10.0;MAF_USDA=5.882
NC_035081.1	29042440	.	A	T	.	.	MAF_USDA=1.639
NC_035081.1	29042563	.	C	T	.	.	MAF_INRAE=44.304;MAF_USDA=23.529
NC_035081.1	29042628	.	A	G	.	.	MAF_USDA=1.639
NC_035081.1	29042709	.	C	A	.	.	MAF_INRAE=10.0
NC_035081.1	29042724	.	C	T	.	.	MAF_INRAE=26.667;MAF_USDA=18.824
NC_035081.1	29042732	.	T	C	.	.	MAF_INRAE=39.241;MAF_USDA=48.824
NC_035081.1	29042734	.	A	G	.	.	MAF_INRAE=46.667;MAF_USDA=48.824
NC_035081.1	29042801	.	A	G	.	.	MAF_INRAE=38.608;MAF_USDA=49.412
NC_035081.1	29042872	.	A	G	.	.	MAF_INRAE=32.278;MAF_USDA=42.941
NC_035081.1	29042933	.	G	A	.	.	MAF_USDA=4.706
NC_035081.1	29042979	.	C	T	.	.	MAF_INRAE=38.608;MAF_USDA=44.706
NC_035081.1	29042980	.	G	A	.	.	MAF_INRAE=10.0;MAF_USDA=6.471
NC_035081.1	29043093	.	A	T	.	.	MAF_USDA=4.918
NC_035081.1	29043107	.	C	T	.	.	MAF_USDA=1.639
NC_035081.1	29043121	.	C	A	.	.	MAF_USDA=1.639
NC_035081.1	29043220	.	T	G	.	.	MAF_USDA=5.882
NC_035081.1	29043244	.	A	T	.	.	MAF_INRAE=8.861;MAF_USDA=8.824
NC_035081.1	29043496	.	T	A	.	.	MAF_USDA=1.639
NC_035081.1	29043557	.	T	A	.	.	MAF_USDA=4.706
NC_035081.1	29043558	.	C	A	.	.	MAF_INRAE=9.167
NC_035081.1	29043631	.	G	T	.	.	MAF_USDA=7.647
NC_035081.1	29043632	.	G	A	.	.	MAF_USDA=7.377
NC_035081.1	29043642	.	C	T	.	.	MAF_USDA=5.738
NC_035081.1	29043647	.	G	C	.	.	MAF_USDA=2.459
NC_035081.1	29043651	.	G	A	.	.	MAF_USDA=1.639
NC_035081.1	29043654	.	T	A	.	.	MAF_INRAE=10.0;MAF_USDA=6.557
NC_035081.1	29043661	.	C	G	.	.	MAF_USDA=3.279
NC_035081.1	29043814	.	A	T	.	.	MAF_INRAE=26.667
NC_035081.1	29043839	.	T	A	.	.	MAF_INRAE=45.57;MAF_USDA=49.412
NC_035081.1	29043871	.	G	T	.	.	MAF_USDA=18.75
NC_035081.1	29043874	.	T	C	.	.	MAF_INRAE=46.835;MAF_USDA=47.059
NC_035081.1	29043886	.	G	A	.	.	MAF_INRAE=46.835;MAF_USDA=46.471
NC_035081.1	29043907	.	A	G	.	.	MAF_INRAE=4.167
NC_035081.1	29043928	.	C	A	.	.	MAF_INRAE=10.0;MAF_USDA=12.295
NC_035081.1	29043943	.	T	C	.	.	MAF_INRAE=6.329;MAF_USDA=2.083
NC_035081.1	29043979	.	C	T	.	.	MAF_INRAE=39.241;MAF_USDA=48.824
NC_035081.1	29044061	.	G	A	.	.	MAF_USDA=1.639
NC_035081.1	29044075	.	A	G	.	.	MAF_INRAE=11.392;MAF_USDA=27.647
NC_035081.1	29044129	.	T	C	.	.	MAF_INRAE=12.658;MAF_USDA=16.667
NC_035081.1	29044154	.	C	A	.	.	MAF_INRAE=8.228
NC_035081.1	29044229	.	A	G	.	.	MAF_INRAE=11.392;MAF_USDA=24.706
NC_035081.1	29044291	.	T	C	.	.	MAF_INRAE=46.203;MAF_USDA=40.164
NC_035081.1	29044344	.	G	T	.	.	MAF_USDA=1.639
NC_035081.1	29044362	.	G	A	.	.	MAF_INRAE=39.873;MAF_USDA=15.294
NC_035081.1	29044470	.	G	A	.	.	MAF_USDA=1.639
NC_035081.1	29044529	.	G	A	.	.	MAF_INRAE=5.833
NC_035081.1	29044560	.	T	C	.	.	MAF_USDA=5.738
NC_035081.1	29044648	.	C	G	.	.	MAF_INRAE=39.241;MAF_USDA=48.235
NC_035081.1	29044700	.	A	T	.	.	MAF_INRAE=8.333
NC_035081.1	29044709	.	G	T	.	.	MAF_USDA=2.459
NC_035081.1	29044743	.	T	C	.	.	MAF_USDA=6.557
NC_035081.1	29044748	.	A	G	.	.	MAF_USDA=5.738
NC_035081.1	29044761	.	T	G	.	.	MAF_USDA=5.738
NC_035081.1	29044785	.	G	T	.	.	MAF_INRAE=10.0;MAF_USDA=8.197
NC_035081.1	29044795	.	G	T	.	.	MAF_INRAE=6.667;MAF_USDA=12.295
NC_035081.1	29044804	.	A	G	.	.	MAF_INRAE=39.241;MAF_USDA=49.412
NC_035081.1	29044813	.	T	G	.	.	MAF_USDA=7.647
NC_035081.1	29044847	.	T	A	.	.	MAF_INRAE=39.241;MAF_USDA=49.412
NC_035081.1	29044851	.	C	T	.	.	MAF_INRAE=8.333;MAF_USDA=4.918
NC_035081.1	29044873	.	G	A	.	.	MAF_INRAE=46.203;MAF_USDA=40.0
NC_035081.1	29044962	.	C	T	.	.	MAF_USDA=7.647
NC_035081.1	29044964	.	G	A	.	.	MAF_INRAE=1.667
NC_035081.1	29044979	.	C	T	.	.	MAF_INRAE=6.667;MAF_USDA=1.639
NC_035081.1	29045035	.	G	C	.	.	MAF_INRAE=9.167;MAF_USDA=4.918
NC_035081.1	29045095	.	C	A	.	.	MAF_USDA=7.647
NC_035081.1	29045200	.	C	T	.	.	MAF_INRAE=8.333;MAF_USDA=4.918
NC_035081.1	29045226	.	T	C	.	.	MAF_USDA=7.647
NC_035081.1	29045252	.	C	T	.	.	MAF_USDA=1.639
NC_035081.1	29045346	.	G	A	.	.	MAF_USDA=2.459
NC_035081.1	29045643	.	G	T	.	.	MAF_USDA=2.459
NC_035081.1	29045683	.	G	A	.	.	MAF_INRAE=10.0
NC_035081.1	29045731	.	C	T	.	.	MAF_USDA=1.639
NC_035081.1	29045738	.	C	A	.	.	MAF_INRAE=50.0;MAF_USDA=28.235
NC_035081.1	29045754	.	A	G	.	.	MAF_INRAE=11.392;MAF_USDA=30.0
NC_035081.1	29045804	.	A	C	.	.	MAF_INRAE=6.329;MAF_USDA=6.471
NC_035081.1	29045892	.	C	G	.	.	MAF_USDA=1.639
NC_035081.1	29045912	.	C	T	.	.	MAF_USDA=4.918
NC_035081.1	29045976	.	C	T	.	.	MAF_INRAE=39.873;MAF_USDA=42.941
NC_035081.1	29046033	.	T	C	.	.	MAF_INRAE=6.329;MAF_USDA=9.412
NC_035081.1	29046099	.	C	T	.	.	MAF_USDA=3.279
NC_035081.1	29046214	.	G	A	.	.	MAF_USDA=7.647
NC_035081.1	29046229	.	A	T	.	.	MAF_INRAE=39.873;MAF_USDA=44.118
NC_035081.1	29046322	.	G	T	.	.	MAF_INRAE=10.0;MAF_USDA=18.75
NC_035081.1	29046329	.	A	T	.	.	MAF_USDA=7.647
NC_035081.1	29046379	.	C	G	.	.	MAF_INRAE=7.5;MAF_USDA=4.918
NC_035081.1	29046387	.	A	G	.	.	MAF_USDA=3.279
NC_035081.1	29046434	.	T	G	.	.	MAF_INRAE=8.861;MAF_USDA=8.824
NC_035081.1	29046463	.	T	G	.	.	MAF_INRAE=10.0;MAF_USDA=1.639
NC_035081.1	29046684	.	T	C	.	.	MAF_USDA=1.639
NC_035081.1	29046698	.	A	T	.	.	MAF_INRAE=10.0
NC_035081.1	29046739	.	G	A	.	.	MAF_INRAE=41.139;MAF_USDA=18.235
NC_035081.1	29046784	.	G	A	.	.	MAF_USDA=4.706
NC_035081.1	29046800	.	C	A	.	.	MAF_INRAE=6.329;MAF_USDA=7.647
NC_035081.1	29046805	.	C	A	.	.	MAF_INRAE=6.329;MAF_USDA=7.647
NC_035081.1	29046833	.	C	T	.	.	MAF_USDA=1.639
NC_035081.1	29046901	.	A	G	.	.	MAF_INRAE=21.667
NC_035081.1	29046937	.	T	C	.	.	MAF_INRAE=15.19;MAF_USDA=12.941
NC_035081.1	29047170	.	G	T	.	.	MAF_USDA=10.417
NC_035081.1	29047174	.	C	A	.	.	MAF_USDA=10.588
NC_035081.1	29047175	.	G	A	.	.	MAF_USDA=4.098
NC_035081.1	29047227	.	A	T	.	.	MAF_INRAE=48.101;MAF_USDA=41.176
NC_035081.1	29047270	.	C	G	.	.	MAF_INRAE=6.962;MAF_USDA=2.083
NC_035081.1	29047289	.	T	C	.	.	MAF_USDA=34.337
NC_035081.1	29047392	.	C	T	.	.	MAF_INRAE=3.797;MAF_USDA=7.059
NC_035081.1	29047412	.	A	T	.	.	MAF_USDA=3.529
NC_035081.1	29047423	.	T	A	.	.	MAF_USDA=10.714
NC_035081.1	29047450	.	C	T	.	.	MAF_USDA=1.639
NC_035081.1	29047456	.	C	T	.	.	MAF_USDA=2.459
NC_035081.1	29047469	.	G	A	.	.	MAF_USDA=4.098
NC_035081.1	29047482	.	G	T	.	.	MAF_INRAE=15.789;MAF_USDA=33.333
NC_035081.1	29047484	.	C	A	.	.	MAF_USDA=18.75
NC_035081.1	29047503	.	A	G	.	.	MAF_USDA=1.639
NC_035081.1	29048231	.	A	T	.	.	MAF_USDA=10.714
NC_035081.1	29048235	.	A	C	.	.	MAF_USDA=14.458
NC_035081.1	29048252	.	C	A	.	.	MAF_USDA=1.667
NC_035081.1	29048317	.	C	A	.	.	MAF_USDA=1.695
NC_035081.1	29048332	.	C	T	.	.	MAF_USDA=5.932
NC_035081.1	29048405	.	A	G	.	.	MAF_INRAE=21.053;MAF_USDA=45.294
NC_035081.1	29048420	.	T	G	.	.	MAF_USDA=9.836
NC_035081.1	29048445	.	T	G	.	.	MAF_INRAE=44.304;MAF_USDA=42.353
NC_035081.1	29048577	.	G	T	.	.	MAF_USDA=8.197
NC_035081.1	29048620	.	G	A	.	.	MAF_INRAE=8.861;MAF_USDA=8.824
NC_035081.1	29048626	.	A	C	.	.	MAF_INRAE=10.0;MAF_USDA=44.706
NC_035081.1	29048629	.	T	G	.	.	MAF_INRAE=10.0;MAF_USDA=13.529
NC_035081.1	29048631	.	A	T	.	.	MAF_INRAE=43.671;MAF_USDA=27.647
NC_035081.1	29048743	.	T	A	.	.	MAF_USDA=3.529
NC_035081.1	29048758	.	C	A	.	.	MAF_USDA=1.639
NC_035081.1	29048760	.	T	G	.	.	MAF_USDA=3.529
NC_035081.1	29048761	.	C	A	.	.	MAF_USDA=10.417
NC_035081.1	29048800	.	C	G	.	.	MAF_INRAE=15.789;MAF_USDA=2.083
NC_035081.1	29048806	.	C	G	.	.	MAF_INRAE=21.667
NC_035081.1	29048826	.	C	G	.	.	MAF_INRAE=41.139;MAF_USDA=41.765
NC_035081.1	29048832	.	G	A	.	.	MAF_INRAE=39.241;MAF_USDA=48.235
NC_035081.1	29048858	.	C	T	.	.	MAF_INRAE=8.861;MAF_USDA=8.824
NC_035081.1	29048880	.	A	G	.	.	MAF_INRAE=17.5;MAF_USDA=14.706
NC_035081.1	29048895	.	G	T	.	.	MAF_USDA=4.167
NC_035081.1	29048921	.	G	A	.	.	MAF_INRAE=25.316;MAF_USDA=21.176
NC_035081.1	29049003	.	G	A	.	.	MAF_INRAE=16.667;MAF_USDA=13.529
NC_035081.1	29049083	.	A	G	.	.	MAF_USDA=20.833
NC_035081.1	29049113	.	A	T	.	.	MAF_INRAE=39.873;MAF_USDA=48.824
NC_035081.1	29049129	.	G	A	.	.	MAF_USDA=5.738
NC_035081.1	29049190	.	T	G	.	.	MAF_INRAE=39.873;MAF_USDA=47.059
NC_035081.1	29049207	.	C	G	.	.	MAF_INRAE=6.667
NC_035081.1	29049315	.	A	G	.	.	MAF_INRAE=39.873;MAF_USDA=49.412
NC_035081.1	29049377	.	T	G	.	.	MAF_INRAE=39.873;MAF_USDA=22.353
NC_035081.1	29049608	.	C	T	.	.	MAF_INRAE=15.19;MAF_USDA=26.471
NC_035081.1	29049640	.	G	A	.	.	MAF_INRAE=31.667;MAF_USDA=15.294
NC_035081.1	29049674	.	A	G	.	.	MAF_INRAE=47.468;MAF_USDA=35.882
NC_035081.1	29049678	.	T	G	.	.	MAF_INRAE=35.833;MAF_USDA=35.882
NC_035081.1	29049686	.	T	C	.	.	MAF_INRAE=47.468;MAF_USDA=41.071
NC_035081.1	29049692	.	G	A	.	.	MAF_INRAE=34.177;MAF_USDA=8.333
NC_035081.1	29049694	.	A	G	.	.	MAF_INRAE=17.5;MAF_USDA=39.583
NC_035081.1	29049710	.	T	C	.	.	MAF_INRAE=16.667;MAF_USDA=40.476
NC_035081.1	29049724	.	C	A	.	.	MAF_INRAE=21.667
NC_035081.1	29049737	.	T	G	.	.	MAF_INRAE=6.667;MAF_USDA=18.235
NC_035081.1	29049752	.	C	A	.	.	MAF_USDA=10.417
NC_035081.1	29049856	.	A	T	.	.	MAF_INRAE=9.167;MAF_USDA=3.529
NC_035081.1	29049931	.	C	A	.	.	MAF_USDA=2.459
NC_035081.1	29049957	.	A	G	.	.	MAF_INRAE=35.0;MAF_USDA=18.235
NC_035081.1	29050020	.	C	T	.	.	MAF_INRAE=39.241;MAF_USDA=47.647
NC_035081.1	29050082	.	A	G	.	.	MAF_INRAE=40.506;MAF_USDA=42.353
NC_035081.1	29050107	.	T	A	.	.	MAF_INRAE=6.329;MAF_USDA=2.083
NC_035081.1	29050108	.	A	T	.	.	MAF_INRAE=20.833
NC_035081.1	29050112	.	C	T	.	.	MAF_USDA=1.639
NC_035081.1	29050232	.	T	G	.	.	MAF_INRAE=1.667;MAF_USDA=7.647
NC_035081.1	29050233	.	G	T	.	.	MAF_INRAE=1.667;MAF_USDA=7.647
NC_035081.1	29050274	.	G	A	.	.	MAF_INRAE=4.167
NC_035081.1	29050418	.	C	T	.	.	MAF_INRAE=2.5;MAF_USDA=12.5
NC_035081.1	29050464	.	G	A	.	.	MAF_INRAE=21.667
NC_035081.1	29050488	.	G	T	.	.	MAF_INRAE=13.924;MAF_USDA=25.294
NC_035081.1	29050537	.	A	T	.	.	MAF_USDA=3.529
NC_035081.1	29050538	.	A	T	.	.	MAF_USDA=3.529
NC_035081.1	29050539	.	A	T	.	.	MAF_USDA=3.529
NC_035081.1	29050540	.	A	T	.	.	MAF_USDA=3.529
NC_035081.1	29050541	.	A	T	.	.	MAF_USDA=3.529
NC_035081.1	29050542	.	A	T	.	.	MAF_INRAE=1.667;MAF_USDA=11.176
NC_035081.1	29050545	.	C	T	.	.	MAF_USDA=3.529
NC_035081.1	29050580	.	G	A	.	.	MAF_USDA=5.738
NC_035081.1	29050650	.	G	T	.	.	MAF_USDA=3.279
NC_035081.1	29050775	.	C	T	.	.	MAF_INRAE=39.241;MAF_USDA=25.294
NC_035081.1	29050839	.	A	G	.	.	MAF_INRAE=21.667;MAF_USDA=18.033
NC_035081.1	29050869	.	A	G	.	.	MAF_INRAE=21.667;MAF_USDA=18.033
NC_035081.1	29050905	.	T	G	.	.	MAF_INRAE=22.785;MAF_USDA=35.882
NC_035081.1	29050918	.	T	A	.	.	MAF_USDA=4.918
NC_035081.1	29051050	.	T	A	.	.	MAF_INRAE=34.81
NC_035081.1	29051053	.	A	G	.	.	MAF_INRAE=22.5
NC_035081.1	29051056	.	T	G	.	.	MAF_INRAE=22.5;MAF_USDA=13.855
NC_035081.1	29051058	.	T	C	.	.	MAF_INRAE=22.5;MAF_USDA=13.855
NC_035081.1	29051059	.	T	A	.	.	MAF_INRAE=22.5;MAF_USDA=13.69
NC_035081.1	29051066	.	C	T	.	.	MAF_USDA=18.852
NC_035081.1	29051111	.	A	T	.	.	MAF_INRAE=10.0;MAF_USDA=3.529
NC_035081.1	29051136	.	C	T	.	.	MAF_INRAE=30.0;MAF_USDA=22.131
NC_035081.1	29051196	.	C	T	.	.	MAF_INRAE=8.861;MAF_USDA=8.824
NC_035081.1	29051217	.	A	G	.	.	MAF_INRAE=39.241;MAF_USDA=47.647
NC_035081.1	29051290	.	C	T	.	.	MAF_INRAE=39.241;MAF_USDA=47.059
NC_035081.1	29051338	.	T	A	.	.	MAF_INRAE=15.789;MAF_USDA=33.529
NC_035081.1	29051411	.	G	A	.	.	MAF_INRAE=47.5;MAF_USDA=48.235
NC_035081.1	29051450	.	G	A	.	.	MAF_INRAE=10.0;MAF_USDA=11.176
NC_035081.1	29051501	.	A	G	.	.	MAF_USDA=2.459
NC_035081.1	29051520	.	G	T	.	.	MAF_INRAE=2.5;MAF_USDA=8.824
NC_035081.1	29051530	.	C	T	.	.	MAF_INRAE=7.595;MAF_USDA=7.059
NC_035081.1	29051562	.	G	T	.	.	MAF_INRAE=20.833;MAF_USDA=15.882
NC_035081.1	29051571	.	G	A	.	.	MAF_USDA=2.459
NC_035081.1	29051581	.	A	C	.	.	MAF_INRAE=20.833
NC_035081.1	29051594	.	G	T	.	.	MAF_INRAE=8.333;MAF_USDA=3.279
NC_035081.1	29051600	.	T	C	.	.	MAF_USDA=1.639
NC_035081.1	29051620	.	A	G	.	.	MAF_INRAE=47.5;MAF_USDA=49.412
NC_035081.1	29051640	.	G	C	.	.	MAF_INRAE=2.5;MAF_USDA=7.647
NC_035081.1	29051695	.	T	C	.	.	MAF_INRAE=40.506;MAF_USDA=48.235
NC_035081.1	29051726	.	A	G	.	.	MAF_INRAE=39.873;MAF_USDA=49.412
NC_035081.1	29051809	.	C	T	.	.	MAF_USDA=2.459
NC_035081.1	29051825	.	T	A	.	.	MAF_INRAE=47.5
NC_035081.1	29051924	.	C	A	.	.	MAF_INRAE=3.797;MAF_USDA=11.765
NC_035081.1	29051956	.	T	C	.	.	MAF_INRAE=42.405;MAF_USDA=48.824
NC_035081.1	29052010	.	C	A	.	.	MAF_USDA=1.639
NC_035081.1	29052013	.	T	C	.	.	MAF_INRAE=38.608;MAF_USDA=25.882
NC_035081.1	29052030	.	C	A	.	.	MAF_INRAE=40.506;MAF_USDA=48.824
NC_035081.1	29052136	.	G	T	.	.	MAF_INRAE=2.5;MAF_USDA=7.647
NC_035081.1	29052138	.	T	A	.	.	MAF_INRAE=2.5;MAF_USDA=7.647
NC_035081.1	29052197	.	G	A	.	.	MAF_INRAE=2.5;MAF_USDA=6.548
NC_035081.1	29052306	.	A	G	.	.	MAF_INRAE=19.167;MAF_USDA=11.765
NC_035081.1	29052418	.	T	G	.	.	MAF_INRAE=39.873;MAF_USDA=49.412
NC_035081.1	29052507	.	A	G	.	.	MAF_USDA=6.471
NC_035081.1	29052643	.	A	C	.	.	MAF_INRAE=46.667;MAF_USDA=37.5
NC_035081.1	29052645	.	C	A	.	.	MAF_INRAE=46.667;MAF_USDA=37.5
NC_035081.1	29052670	.	T	C	.	.	MAF_INRAE=47.5;MAF_USDA=37.5
NC_035081.1	29052683	.	G	A	.	.	MAF_USDA=1.765
NC_035081.1	29052757	.	A	G	.	.	MAF_USDA=1.639
NC_035081.1	29052776	.	T	A	.	.	MAF_INRAE=39.241;MAF_USDA=49.412
NC_035081.1	29052777	.	T	A	.	.	MAF_INRAE=46.667;MAF_USDA=48.824
NC_035081.1	29052864	.	T	G	.	.	MAF_INRAE=8.861;MAF_USDA=9.016
NC_035081.1	29052865	.	A	T	.	.	MAF_INRAE=44.304
NC_035081.1	29052876	.	A	T	.	.	MAF_INRAE=30.833
NC_035081.1	29052895	.	A	G	.	.	MAF_INRAE=10.127;MAF_USDA=2.083
NC_035081.1	29053413	.	A	G	.	.	MAF_INRAE=9.167;MAF_USDA=10.0
NC_035081.1	29053527	.	T	G	.	.	MAF_INRAE=21.667;MAF_USDA=20.492
NC_035081.1	29053573	.	C	A	.	.	MAF_USDA=4.918
NC_035081.1	29053575	.	C	T	.	.	MAF_INRAE=46.835;MAF_USDA=41.765
NC_035081.1	29053577	.	A	G	.	.	MAF_INRAE=43.333;MAF_USDA=40.0
NC_035081.1	29053702	.	C	A	.	.	MAF_USDA=1.639
NC_035081.1	29053782	.	C	T	.	.	MAF_INRAE=5.696;MAF_USDA=2.083
NC_035081.1	29053810	.	G	A	.	.	MAF_INRAE=46.203;MAF_USDA=41.176
NC_035081.1	29053950	.	A	G	.	.	MAF_USDA=3.279
NC_035081.1	29054084	.	A	G	.	.	MAF_INRAE=6.667
NC_035081.1	29054248	.	G	A	.	.	MAF_INRAE=7.5
NC_035081.1	29054335	.	G	A	.	.	MAF_INRAE=13.333;MAF_USDA=12.353
NC_035081.1	29054338	.	T	G	.	.	MAF_USDA=4.098
NC_035081.1	29054345	.	A	T	.	.	MAF_INRAE=13.333;MAF_USDA=11.765
NC_035081.1	29054348	.	T	C	.	.	MAF_INRAE=12.5;MAF_USDA=10.588
NC_035081.1	29054352	.	C	T	.	.	MAF_INRAE=5.0
NC_035081.1	29054353	.	A	G	.	.	MAF_INRAE=14.167;MAF_USDA=10.656
NC_035081.1	29054356	.	C	T	.	.	MAF_INRAE=15.0;MAF_USDA=13.529
NC_035081.1	29054359	.	G	A	.	.	MAF_INRAE=16.667;MAF_USDA=13.529
NC_035081.1	29054371	.	G	C	.	.	MAF_INRAE=17.5
NC_035081.1	29054382	.	T	A	.	.	MAF_INRAE=17.5
NC_035081.1	29054401	.	G	A	.	.	MAF_INRAE=21.667
NC_035081.1	29054402	.	C	A	.	.	MAF_INRAE=19.167
NC_035081.1	29054403	.	C	T	.	.	MAF_INRAE=19.167
NC_035081.1	29054405	.	A	G	.	.	MAF_INRAE=20.0
NC_035081.1	29054409	.	C	T	.	.	MAF_INRAE=20.0
NC_035081.1	29054412	.	T	C	.	.	MAF_INRAE=20.0
NC_035081.1	29054417	.	T	C	.	.	MAF_INRAE=20.0
NC_035081.1	29054420	.	G	C	.	.	MAF_USDA=3.279
NC_035081.1	29054430	.	T	A	.	.	MAF_INRAE=18.333
NC_035081.1	29054432	.	G	A	.	.	MAF_INRAE=2.5
NC_035081.1	29054444	.	C	T	.	.	MAF_INRAE=20.0
NC_035081.1	29054445	.	T	G	.	.	MAF_INRAE=20.0
NC_035081.1	29054471	.	T	C	.	.	MAF_USDA=18.75
NC_035081.1	29054481	.	A	G	.	.	MAF_INRAE=8.333
NC_035081.1	29054547	.	G	C	.	.	MAF_INRAE=2.5
NC_035081.1	29054556	.	G	A	.	.	MAF_INRAE=1.667
NC_035081.1	29054744	.	G	A	.	.	MAF_USDA=4.098
NC_035081.1	29054747	.	T	A	.	.	MAF_USDA=26.471
NC_035081.1	29054773	.	G	C	.	.	MAF_INRAE=39.241;MAF_USDA=25.294
NC_035081.1	29054774	.	C	G	.	.	MAF_USDA=35.417
NC_035081.1	29055060	.	C	A	.	.	MAF_INRAE=6.667;MAF_USDA=2.459
NC_035081.1	29055257	.	T	C	.	.	MAF_INRAE=39.241;MAF_USDA=30.588
NC_035081.1	29055258	.	A	T	.	.	MAF_INRAE=34.81;MAF_USDA=20.0
NC_035081.1	29055324	.	C	G	.	.	MAF_INRAE=10.0
NC_035081.1	29055366	.	C	A	.	.	MAF_USDA=13.934
NC_035081.1	29055422	.	T	G	.	.	MAF_USDA=18.033
NC_035081.1	29055528	.	G	A	.	.	MAF_INRAE=10.0;MAF_USDA=10.588
NC_035081.1	29055563	.	C	A	.	.	MAF_USDA=1.639
NC_035081.1	29055732	.	G	A	.	.	MAF_INRAE=6.667;MAF_USDA=12.353
NC_035081.1	29055734	.	C	G	.	.	MAF_INRAE=6.667;MAF_USDA=11.765
NC_035081.1	29055741	.	T	G	.	.	MAF_INRAE=6.667;MAF_USDA=12.353
NC_035081.1	29055940	.	C	T	.	.	MAF_USDA=4.098
NC_035081.1	29055942	.	C	T	.	.	MAF_INRAE=21.667
NC_035081.1	29056092	.	C	A	.	.	MAF_INRAE=41.139;MAF_USDA=24.706
NC_035081.1	29056122	.	A	G	.	.	MAF_INRAE=10.0;MAF_USDA=10.0
NC_035081.1	29056128	.	A	G	.	.	MAF_INRAE=6.667;MAF_USDA=11.765
NC_035081.1	29056239	.	A	G	.	.	MAF_INRAE=21.667
NC_035081.1	29056241	.	G	T	.	.	MAF_USDA=1.639
NC_035081.1	29056262	.	T	G	.	.	MAF_INRAE=10.759;MAF_USDA=16.471
NC_035081.1	29056290	.	T	C	.	.	MAF_USDA=1.639
NC_035081.1	29056303	.	A	G	.	.	MAF_USDA=1.639
NC_035081.1	29056382	.	T	G	.	.	MAF_INRAE=18.987;MAF_USDA=28.235
NC_035081.1	29056461	.	C	G	.	.	MAF_INRAE=21.667
NC_035081.1	29056484	.	C	A	.	.	MAF_INRAE=3.797;MAF_USDA=7.059
NC_035081.1	29056548	.	A	T	.	.	MAF_USDA=2.459
NC_035081.1	29056590	.	C	T	.	.	MAF_INRAE=19.62;MAF_USDA=27.869
NC_035081.1	29056616	.	C	G	.	.	MAF_INRAE=19.62;MAF_USDA=29.412
NC_035081.1	29056633	.	T	C	.	.	MAF_INRAE=15.19;MAF_USDA=24.118
NC_035081.1	29056694	.	C	A	.	.	MAF_USDA=3.279
NC_035081.1	29056797	.	T	C	.	.	MAF_INRAE=10.0;MAF_USDA=23.77
NC_035081.1	29056806	.	T	C	.	.	MAF_INRAE=19.62;MAF_USDA=27.869
NC_035081.1	29056847	.	G	A	.	.	MAF_INRAE=40.506;MAF_USDA=22.353
NC_035081.1	29056963	.	C	T	.	.	MAF_USDA=1.639
NC_035081.1	29057003	.	C	G	.	.	MAF_INRAE=39.241;MAF_USDA=47.647
NC_035081.1	29057013	.	A	G	.	.	MAF_INRAE=31.646;MAF_USDA=22.941
NC_035081.1	29057036	.	A	T	.	.	MAF_USDA=18.75
NC_035081.1	29057073	.	T	C	.	.	MAF_INRAE=40.506;MAF_USDA=22.353
NC_035081.1	29057102	.	G	T	.	.	MAF_INRAE=19.62;MAF_USDA=27.059
NC_035081.1	29057110	.	G	A	.	.	MAF_USDA=3.279
NC_035081.1	29057158	.	C	T	.	.	MAF_USDA=10.656
NC_035081.1	29057159	.	G	A	.	.	MAF_USDA=3.279
NC_035081.1	29057251	.	A	T	.	.	MAF_INRAE=15.0;MAF_USDA=20.833
NC_035081.1	29057253	.	A	C	.	.	MAF_INRAE=15.0;MAF_USDA=20.833
NC_035081.1	29057257	.	G	C	.	.	MAF_INRAE=15.0;MAF_USDA=20.833
NC_035081.1	29057284	.	A	T	.	.	MAF_USDA=2.459
NC_035081.1	29057369	.	C	T	.	.	MAF_USDA=3.279
NC_035081.1	29057370	.	A	C	.	.	MAF_INRAE=44.937;MAF_USDA=28.824
NC_035081.1	29057384	.	A	C	.	.	MAF_INRAE=32.911;MAF_USDA=20.588
NC_035081.1	29057469	.	A	T	.	.	MAF_USDA=18.75
NC_035081.1	29057499	.	G	T	.	.	MAF_USDA=1.639
NC_035081.1	29057579	.	C	G	.	.	MAF_INRAE=6.667;MAF_USDA=1.639
NC_035081.1	29057692	.	G	T	.	.	MAF_USDA=1.639
NC_035081.1	29057806	.	G	T	.	.	MAF_USDA=4.098
NC_035081.1	29057862	.	C	G	.	.	MAF_USDA=29.167
NC_035081.1	29058307	.	C	T	.	.	MAF_USDA=33.333
NC_035081.1	29058377	.	C	T	.	.	MAF_INRAE=17.5
NC_035081.1	29058495	.	G	A	.	.	MAF_INRAE=33.333;MAF_USDA=28.824
NC_035081.1	29058500	.	C	A	.	.	MAF_USDA=3.279
NC_035081.1	29058504	.	A	C	.	.	MAF_INRAE=33.333;MAF_USDA=28.235
NC_035081.1	29058505	.	G	T	.	.	MAF_INRAE=33.333;MAF_USDA=28.824
NC_035081.1	29058513	.	C	G	.	.	MAF_INRAE=39.167;MAF_USDA=31.176
NC_035081.1	29058561	.	T	C	.	.	MAF_INRAE=6.329;MAF_USDA=2.083
NC_035081.1	29058633	.	C	G	.	.	MAF_INRAE=15.823;MAF_USDA=22.353
NC_035081.1	29058635	.	A	G	.	.	MAF_INRAE=21.667;MAF_USDA=4.098
NC_035081.1	29058647	.	A	G	.	.	MAF_INRAE=15.823;MAF_USDA=22.353
NC_035081.1	29058652	.	T	C	.	.	MAF_INRAE=15.19;MAF_USDA=29.412
NC_035081.1	29058715	.	G	A	.	.	MAF_INRAE=44.937;MAF_USDA=30.588
NC_035081.1	29058731	.	G	T	.	.	MAF_INRAE=44.937;MAF_USDA=29.412
NC_035081.1	29058744	.	A	G	.	.	MAF_INRAE=15.19;MAF_USDA=29.412
NC_035081.1	29058790	.	G	C	.	.	MAF_USDA=4.098
NC_035081.1	29058867	.	C	T	.	.	MAF_USDA=2.459
NC_035081.1	29058941	.	G	T	.	.	MAF_USDA=6.25
NC_035081.1	29058960	.	T	C	.	.	MAF_INRAE=39.241;MAF_USDA=45.833
NC_035081.1	29058993	.	T	G	.	.	MAF_INRAE=11.392;MAF_USDA=2.083
NC_035081.1	29059010	.	A	G	.	.	MAF_INRAE=10.759;MAF_USDA=15.882
NC_035081.1	29059098	.	C	A	.	.	MAF_INRAE=15.823;MAF_USDA=21.176
NC_035081.1	29059123	.	G	C	.	.	MAF_INRAE=15.823;MAF_USDA=21.176
NC_035081.1	29059133	.	A	G	.	.	MAF_INRAE=23.333
NC_035081.1	29059136	.	A	C	.	.	MAF_INRAE=11.667;MAF_USDA=25.41
NC_035081.1	29059158	.	C	T	.	.	MAF_INRAE=10.127;MAF_USDA=15.882
NC_035081.1	29059167	.	A	C	.	.	MAF_INRAE=11.667;MAF_USDA=25.41
NC_035081.1	29059192	.	A	T	.	.	MAF_USDA=3.279
NC_035081.1	29059339	.	G	C	.	.	MAF_INRAE=20.833;MAF_USDA=4.098
NC_035081.1	29059393	.	C	T	.	.	MAF_INRAE=6.667;MAF_USDA=4.918
NC_035081.1	29059426	.	A	T	.	.	MAF_INRAE=6.667;MAF_USDA=4.918
NC_035081.1	29059445	.	T	A	.	.	MAF_USDA=1.639
NC_035081.1	29059446	.	C	G	.	.	MAF_INRAE=44.304;MAF_USDA=29.412
NC_035081.1	29059456	.	G	A	.	.	MAF_INRAE=9.494;MAF_USDA=2.083
NC_035081.1	29059545	.	C	G	.	.	MAF_INRAE=6.667
NC_035081.1	29059548	.	A	G	.	.	MAF_INRAE=10.0;MAF_USDA=3.529
NC_035081.1	29059706	.	G	C	.	.	MAF_INRAE=37.975;MAF_USDA=27.647
NC_035081.1	29059797	.	G	C	.	.	MAF_USDA=2.459
NC_035081.1	29059906	.	A	C	.	.	MAF_USDA=6.522
NC_035081.1	29059932	.	G	C	.	.	MAF_USDA=6.25
NC_035081.1	29059945	.	C	T	.	.	MAF_INRAE=10.0;MAF_USDA=35.417
NC_035081.1	29059946	.	T	A	.	.	MAF_INRAE=10.0
NC_035081.1	29059948	.	G	C	.	.	MAF_USDA=35.417
NC_035081.1	29060063	.	T	G	.	.	MAF_INRAE=39.873;MAF_USDA=48.824
NC_035081.1	29060082	.	G	T	.	.	MAF_INRAE=40.506;MAF_USDA=42.941
NC_035081.1	29060089	.	G	T	.	.	MAF_INRAE=37.975;MAF_USDA=21.176
NC_035081.1	29060141	.	G	T	.	.	MAF_INRAE=44.937;MAF_USDA=29.762
NC_035081.1	29060164	.	C	A	.	.	MAF_USDA=12.5
NC_035081.1	29060235	.	A	C	.	.	MAF_INRAE=44.304;MAF_USDA=28.824
NC_035081.1	29060243	.	C	T	.	.	MAF_USDA=1.639
NC_035081.1	29060282	.	A	G	.	.	MAF_INRAE=44.937;MAF_USDA=28.824
NC_035081.1	29060411	.	A	G	.	.	MAF_INRAE=39.873;MAF_USDA=50.0
NC_035081.1	29060502	.	T	G	.	.	MAF_INRAE=44.937;MAF_USDA=28.824
NC_035081.1	29060503	.	A	G	.	.	MAF_INRAE=34.167;MAF_USDA=27.647
NC_035081.1	29060533	.	A	G	.	.	MAF_INRAE=44.937;MAF_USDA=28.824
NC_035081.1	29060549	.	A	T	.	.	MAF_INRAE=44.937;MAF_USDA=29.412
NC_035081.1	29060551	.	G	T	.	.	MAF_INRAE=34.167;MAF_USDA=29.412
NC_035081.1	29060594	.	G	T	.	.	MAF_USDA=5.738
NC_035081.1	29060611	.	G	T	.	.	MAF_INRAE=6.667;MAF_USDA=1.639
NC_035081.1	29060625	.	G	A	.	.	MAF_INRAE=10.0;MAF_USDA=31.765
NC_035081.1	29060626	.	A	C	.	.	MAF_USDA=1.639
NC_035081.1	29060643	.	C	T	.	.	MAF_USDA=6.471
NC_035081.1	29060656	.	T	G	.	.	MAF_INRAE=5.0
NC_035081.1	29060733	.	T	C	.	.	MAF_INRAE=6.329;MAF_USDA=2.083
NC_035081.1	29060801	.	G	A	.	.	MAF_INRAE=6.329;MAF_USDA=2.083
NC_035081.1	29060802	.	G	T	.	.	MAF_INRAE=3.333;MAF_USDA=2.083
NC_035081.1	29060808	.	G	A	.	.	MAF_USDA=4.098
NC_035081.1	29060809	.	C	A	.	.	MAF_USDA=6.471
NC_035081.1	29060818	.	C	A	.	.	MAF_INRAE=27.848;MAF_USDA=37.647
NC_035081.1	29060855	.	A	T	.	.	MAF_INRAE=5.0
NC_035081.1	29060860	.	G	T	.	.	MAF_INRAE=44.937;MAF_USDA=30.0
NC_035081.1	29060960	.	G	A	.	.	MAF_INRAE=44.937;MAF_USDA=30.588
NC_035081.1	29060971	.	G	A	.	.	MAF_USDA=4.098
NC_035081.1	29060989	.	C	T	.	.	MAF_INRAE=34.167;MAF_USDA=31.25
NC_035081.1	29061015	.	A	G	.	.	MAF_INRAE=39.241;MAF_USDA=50.0
NC_035081.1	29061021	.	C	A	.	.	MAF_USDA=3.279
NC_035081.1	29061096	.	T	G	.	.	MAF_INRAE=10.0;MAF_USDA=6.25
NC_035081.1	29061102	.	T	C	.	.	MAF_USDA=6.25
NC_035081.1	29061135	.	A	C	.	.	MAF_INRAE=10.127;MAF_USDA=18.235
NC_035081.1	29061150	.	T	C	.	.	MAF_INRAE=15.19;MAF_USDA=20.588
NC_035081.1	29061176	.	C	T	.	.	MAF_USDA=5.738
NC_035081.1	29061315	.	C	A	.	.	MAF_INRAE=6.667
NC_035081.1	29061347	.	G	T	.	.	MAF_INRAE=21.667
NC_035081.1	29061359	.	G	A	.	.	MAF_INRAE=39.873;MAF_USDA=48.824
NC_035081.1	29061414	.	G	A	.	.	MAF_INRAE=44.937;MAF_USDA=32.353
NC_035081.1	29061651	.	C	T	.	.	MAF_INRAE=8.333;MAF_USDA=6.557
NC_035081.1	29061678	.	G	A	.	.	MAF_USDA=1.639
NC_035081.1	29061681	.	G	A	.	.	MAF_INRAE=8.333;MAF_USDA=3.279
NC_035081.1	29061699	.	C	A	.	.	MAF_INRAE=6.329;MAF_USDA=2.083
NC_035081.1	29061716	.	T	A	.	.	MAF_USDA=4.098
NC_035081.1	29061725	.	C	A	.	.	MAF_INRAE=6.667
NC_035081.1	29061749	.	T	C	.	.	MAF_INRAE=1.667;MAF_USDA=7.647
NC_035081.1	29061797	.	T	G	.	.	MAF_INRAE=39.241;MAF_USDA=48.235
NC_035081.1	29061805	.	C	T	.	.	MAF_INRAE=39.241;MAF_USDA=48.235
NC_035081.1	29061813	.	A	C	.	.	MAF_INRAE=39.241;MAF_USDA=48.824
NC_035081.1	29061821	.	A	G	.	.	MAF_INRAE=21.053;MAF_USDA=32.941
NC_035081.1	29061861	.	C	T	.	.	MAF_INRAE=39.241;MAF_USDA=48.235
NC_035081.1	29061877	.	G	T	.	.	MAF_INRAE=6.667;MAF_USDA=8.197
NC_035081.1	29061923	.	A	G	.	.	MAF_INRAE=15.823;MAF_USDA=18.824
NC_035081.1	29062081	.	A	C	.	.	MAF_INRAE=39.241;MAF_USDA=48.824
NC_035081.1	29062104	.	G	C	.	.	MAF_INRAE=6.329
NC_035081.1	29062112	.	C	G	.	.	MAF_USDA=1.639
NC_035081.1	29062141	.	C	T	.	.	MAF_USDA=1.639
NC_035081.1	29062150	.	T	C	.	.	MAF_INRAE=21.667;MAF_USDA=45.294
NC_035081.1	29062260	.	G	T	.	.	MAF_USDA=12.941
NC_035081.1	29062332	.	T	A	.	.	MAF_INRAE=21.667
NC_035081.1	29062369	.	C	T	.	.	MAF_USDA=1.639
NC_035081.1	29062375	.	C	T	.	.	MAF_INRAE=6.329;MAF_USDA=2.083
NC_035081.1	29062380	.	T	C	.	.	MAF_USDA=3.279
NC_035081.1	29062465	.	G	T	.	.	MAF_INRAE=15.19;MAF_USDA=18.235
NC_035081.1	29062490	.	G	A	.	.	MAF_USDA=1.639
NC_035081.1	29062525	.	T	G	.	.	MAF_INRAE=44.937;MAF_USDA=32.941
NC_035081.1	29062611	.	G	T	.	.	MAF_INRAE=44.937;MAF_USDA=32.941
NC_035081.1	29062627	.	C	T	.	.	MAF_USDA=1.639
NC_035081.1	29062774	.	G	T	.	.	MAF_INRAE=6.667
NC_035081.1	29062821	.	T	G	.	.	MAF_INRAE=6.667
NC_035081.1	29062868	.	G	A	.	.	MAF_INRAE=21.053;MAF_USDA=32.353
NC_035081.1	29062880	.	C	G	.	.	MAF_USDA=6.471
NC_035081.1	29062881	.	C	T	.	.	MAF_USDA=6.471
NC_035081.1	29062882	.	C	A	.	.	MAF_USDA=6.471
NC_035081.1	29062906	.	C	A	.	.	MAF_INRAE=7.5;MAF_USDA=3.279
NC_035081.1	29063010	.	G	A	.	.	MAF_INRAE=44.937;MAF_USDA=32.941
NC_035081.1	29063057	.	C	T	.	.	MAF_INRAE=15.789
NC_035081.1	29063093	.	G	T	.	.	MAF_INRAE=21.667
NC_035081.1	29063096	.	G	A	.	.	MAF_INRAE=40.506;MAF_USDA=48.824
NC_035081.1	29063103	.	A	T	.	.	MAF_USDA=1.639
NC_035081.1	29063128	.	T	A	.	.	MAF_USDA=1.639
NC_035081.1	29063131	.	G	A	.	.	MAF_INRAE=10.759;MAF_USDA=16.471
NC_035081.1	29063201	.	T	A	.	.	MAF_USDA=1.639
NC_035081.1	29063215	.	T	C	.	.	MAF_USDA=1.639
NC_035081.1	29063279	.	A	G	.	.	MAF_INRAE=44.937;MAF_USDA=32.353
NC_035081.1	29063315	.	C	T	.	.	MAF_INRAE=22.152;MAF_USDA=22.941
NC_035081.1	29063323	.	G	T	.	.	MAF_INRAE=21.667;MAF_USDA=32.941
NC_035081.1	29063342	.	G	T	.	.	MAF_INRAE=5.0;MAF_USDA=5.882
NC_035081.1	29063384	.	T	A	.	.	MAF_INRAE=45.57;MAF_USDA=32.941
NC_035081.1	29063416	.	A	G	.	.	MAF_USDA=1.639
NC_035081.1	29063429	.	A	C	.	.	MAF_INRAE=10.127;MAF_USDA=18.824
NC_035081.1	29063478	.	G	A	.	.	MAF_INRAE=6.667
NC_035081.1	29063616	.	G	T	.	.	MAF_USDA=6.557
NC_035081.1	29063734	.	G	A	.	.	MAF_INRAE=49.367;MAF_USDA=32.353
NC_035081.1	29063834	.	C	T	.	.	MAF_USDA=1.639
NC_035081.1	29063847	.	T	C	.	.	MAF_INRAE=44.937;MAF_USDA=29.412
NC_035081.1	29063874	.	T	C	.	.	MAF_INRAE=39.241;MAF_USDA=49.412
NC_035081.1	29063885	.	T	A	.	.	MAF_USDA=3.279
NC_035081.1	29064028	.	T	C	.	.	MAF_INRAE=14.557;MAF_USDA=18.824
NC_035081.1	29064080	.	T	A	.	.	MAF_USDA=1.639
NC_035081.1	29064145	.	A	G	.	.	MAF_INRAE=3.797;MAF_USDA=7.059
NC_035081.1	29064164	.	G	A	.	.	MAF_USDA=1.639
NC_035081.1	29064265	.	G	A	.	.	MAF_INRAE=11.392
NC_035081.1	29064281	.	G	A	.	.	MAF_INRAE=49.167;MAF_USDA=43.75
NC_035081.1	29064305	.	C	T	.	.	MAF_USDA=1.639
NC_035081.1	29064310	.	C	T	.	.	MAF_INRAE=8.333;MAF_USDA=3.279
NC_035081.1	29064455	.	A	T	.	.	MAF_USDA=2.459
NC_035081.1	29064496	.	T	A	.	.	MAF_USDA=5.738
NC_035081.1	29064538	.	T	C	.	.	MAF_USDA=1.639
NC_035081.1	29064560	.	A	C	.	.	MAF_USDA=6.471
NC_035081.1	29064605	.	T	C	.	.	MAF_INRAE=6.329;MAF_USDA=2.083
NC_035081.1	29064607	.	C	T	.	.	MAF_USDA=4.098
NC_035081.1	29064630	.	A	C	.	.	MAF_INRAE=44.304;MAF_USDA=34.706
NC_035081.1	29064671	.	G	A	.	.	MAF_INRAE=14.167;MAF_USDA=11.765
NC_035081.1	29064673	.	C	A	.	.	MAF_INRAE=14.167;MAF_USDA=11.765
NC_035081.1	29064674	.	A	C	.	.	MAF_INRAE=14.167;MAF_USDA=11.765
NC_035081.1	29064681	.	T	A	.	.	MAF_INRAE=14.167;MAF_USDA=11.765
NC_035081.1	29064682	.	T	A	.	.	MAF_INRAE=14.167;MAF_USDA=12.353
NC_035081.1	29064693	.	T	C	.	.	MAF_INRAE=15.0;MAF_USDA=12.353
NC_035081.1	29064702	.	T	A	.	.	MAF_INRAE=15.0;MAF_USDA=11.176
NC_035081.1	29064707	.	T	C	.	.	MAF_INRAE=15.0;MAF_USDA=11.176
NC_035081.1	29064708	.	G	A	.	.	MAF_INRAE=15.0;MAF_USDA=10.0
NC_035081.1	29064739	.	A	C	.	.	MAF_USDA=7.5
NC_035081.1	29064746	.	T	G	.	.	MAF_INRAE=35.833;MAF_USDA=22.941
NC_035081.1	29064757	.	C	G	.	.	MAF_INRAE=15.789;MAF_USDA=18.452
NC_035081.1	29064790	.	G	T	.	.	MAF_USDA=2.459
NC_035081.1	29064793	.	C	A	.	.	MAF_USDA=7.377
NC_035081.1	29064796	.	A	C	.	.	MAF_USDA=7.377
NC_035081.1	29064812	.	A	T	.	.	MAF_USDA=2.5
NC_035081.1	29064816	.	A	G	.	.	MAF_USDA=2.5
NC_035081.1	29064857	.	A	G	.	.	MAF_INRAE=5.263
NC_035081.1	29065476	.	A	G	.	.	MAF_INRAE=15.789;MAF_USDA=37.5
NC_035081.1	29065483	.	A	G	.	.	MAF_INRAE=8.333
NC_035081.1	29065535	.	T	A	.	.	MAF_INRAE=15.789;MAF_USDA=25.0
NC_035081.1	29065557	.	C	T	.	.	MAF_INRAE=15.789;MAF_USDA=38.125
NC_035081.1	29065560	.	A	G	.	.	MAF_USDA=21.875
NC_035081.1	29065584	.	A	G	.	.	MAF_INRAE=21.053;MAF_USDA=36.207
NC_035081.1	29065593	.	T	C	.	.	MAF_USDA=6.034
NC_035081.1	29065639	.	A	G	.	.	MAF_INRAE=15.789;MAF_USDA=40.741
NC_035081.1	29065708	.	C	T	.	.	MAF_USDA=4.237
NC_035081.1	29065756	.	G	A	.	.	MAF_USDA=8.642
NC_035081.1	29065759	.	G	T	.	.	MAF_INRAE=21.053;MAF_USDA=36.42
NC_035081.1	29065801	.	G	T	.	.	MAF_INRAE=15.789;MAF_USDA=41.358
NC_035081.1	29065823	.	C	A	.	.	MAF_USDA=19.136
NC_035081.1	29065837	.	C	T	.	.	MAF_INRAE=15.789;MAF_USDA=2.273
NC_035081.1	29065885	.	A	G	.	.	MAF_INRAE=18.987;MAF_USDA=41.358
NC_035081.1	29065905	.	T	G	.	.	MAF_USDA=20.339
NC_035081.1	29065937	.	C	A	.	.	MAF_USDA=1.639
NC_035081.1	29065974	.	G	A	.	.	MAF_INRAE=49.367;MAF_USDA=34.118
NC_035081.1	29066093	.	C	T	.	.	MAF_INRAE=41.139;MAF_USDA=48.824
NC_035081.1	29066136	.	A	C	.	.	MAF_USDA=4.918
NC_035081.1	29066274	.	G	A	.	.	MAF_INRAE=6.329
NC_035081.1	29066365	.	C	A	.	.	MAF_INRAE=21.667
NC_035081.1	29066456	.	T	A	.	.	MAF_INRAE=15.0;MAF_USDA=11.765
NC_035081.1	29066472	.	G	T	.	.	MAF_INRAE=36.667;MAF_USDA=12.941
NC_035081.1	29066525	.	G	A	.	.	MAF_USDA=1.639
NC_035081.1	29066531	.	G	A	.	.	MAF_USDA=9.836
NC_035081.1	29066552	.	G	A	.	.	MAF_INRAE=22.5
NC_035081.1	29066561	.	A	C	.	.	MAF_INRAE=6.667;MAF_USDA=12.353
NC_035081.1	29066872	.	A	T	.	.	MAF_INRAE=10.759;MAF_USDA=18.824
NC_035081.1	29067097	.	A	G	.	.	MAF_USDA=1.639
NC_035081.1	29067102	.	A	G	.	.	MAF_USDA=8.333
NC_035081.1	29067185	.	A	G	.	.	MAF_USDA=4.098
NC_035081.1	29067228	.	G	A	.	.	MAF_INRAE=39.873;MAF_USDA=48.235
NC_035081.1	29067281	.	A	T	.	.	MAF_USDA=1.639
NC_035081.1	29067283	.	T	A	.	.	MAF_USDA=1.639
NC_035081.1	29067317	.	T	C	.	.	MAF_USDA=3.529
NC_035081.1	29067327	.	C	A	.	.	MAF_USDA=1.639
NC_035081.1	29067356	.	G	T	.	.	MAF_INRAE=39.241;MAF_USDA=49.412
NC_035081.1	29067450	.	G	T	.	.	MAF_USDA=11.176
NC_035081.1	29067462	.	G	A	.	.	MAF_USDA=4.918
NC_035081.1	29067506	.	G	A	.	.	MAF_INRAE=37.975;MAF_USDA=26.786
NC_035081.1	29067547	.	A	G	.	.	MAF_INRAE=5.833
NC_035081.1	29067562	.	G	A	.	.	MAF_INRAE=20.833
NC_035081.1	29067631	.	A	G	.	.	MAF_INRAE=5.833
NC_035081.1	29067762	.	C	T	.	.	MAF_USDA=3.571
NC_035081.1	29067802	.	C	A	.	.	MAF_INRAE=15.789;MAF_USDA=48.795
NC_035081.1	29067883	.	T	C	.	.	MAF_USDA=8.929
NC_035081.1	29067885	.	C	A	.	.	MAF_INRAE=9.167;MAF_USDA=4.098
NC_035081.1	29067890	.	C	T	.	.	MAF_USDA=3.279
NC_035081.1	29068060	.	T	C	.	.	MAF_INRAE=40.506;MAF_USDA=48.824
NC_035081.1	29068129	.	C	A	.	.	MAF_INRAE=9.494;MAF_USDA=14.881
NC_035081.1	29068264	.	G	A	.	.	MAF_USDA=5.0
NC_035081.1	29068374	.	G	T	.	.	MAF_INRAE=6.667
NC_035081.1	29068384	.	G	C	.	.	MAF_INRAE=6.667
NC_035081.1	29068391	.	G	T	.	.	MAF_USDA=1.639
NC_035081.1	29068478	.	T	A	.	.	MAF_INRAE=39.241;MAF_USDA=48.235
NC_035081.1	29068607	.	G	A	.	.	MAF_INRAE=24.684;MAF_USDA=2.083
NC_035081.1	29068627	.	T	G	.	.	MAF_USDA=2.459
NC_035081.1	29068692	.	C	T	.	.	MAF_USDA=1.639
NC_035081.1	29068848	.	T	A	.	.	MAF_INRAE=46.667;MAF_USDA=37.5
NC_035081.1	29068854	.	C	A	.	.	MAF_USDA=17.213
NC_035081.1	29068876	.	G	A	.	.	MAF_INRAE=6.667
NC_035081.1	29068882	.	A	C	.	.	MAF_INRAE=37.975;MAF_USDA=27.059
NC_035081.1	29068970	.	C	T	.	.	MAF_USDA=1.639
NC_035081.1	29069021	.	G	A	.	.	MAF_INRAE=21.667
NC_035081.1	29069081	.	G	A	.	.	MAF_INRAE=39.873;MAF_USDA=48.235
NC_035081.1	29069084	.	T	C	.	.	MAF_INRAE=47.5;MAF_USDA=48.235
NC_035081.1	29069161	.	G	A	.	.	MAF_USDA=4.918
NC_035081.1	29069169	.	C	A	.	.	MAF_INRAE=15.0;MAF_USDA=11.765
NC_035081.1	29069203	.	C	A	.	.	MAF_USDA=4.098
NC_035081.1	29069230	.	A	G	.	.	MAF_INRAE=12.658;MAF_USDA=32.353
NC_035081.1	29069232	.	A	T	.	.	MAF_INRAE=15.0;MAF_USDA=32.353
NC_035081.1	29069235	.	A	T	.	.	MAF_INRAE=15.0;MAF_USDA=32.941
NC_035081.1	29069241	.	G	A	.	.	MAF_INRAE=12.658;MAF_USDA=32.941
NC_035081.1	29069268	.	A	G	.	.	MAF_USDA=1.639
NC_035081.1	29069271	.	A	G	.	.	MAF_INRAE=6.329;MAF_USDA=2.083
NC_035081.1	29069287	.	G	T	.	.	MAF_INRAE=6.667
NC_035081.1	29069297	.	G	A	.	.	MAF_INRAE=7.5;MAF_USDA=6.471
NC_035081.1	29069305	.	T	C	.	.	MAF_USDA=1.639
NC_035081.1	29069311	.	C	T	.	.	MAF_INRAE=21.667
NC_035081.1	29069417	.	C	G	.	.	MAF_INRAE=44.937;MAF_USDA=50.0
NC_035081.1	29069438	.	T	A	.	.	MAF_INRAE=5.833
NC_035081.1	29069505	.	T	A	.	.	MAF_USDA=1.639
NC_035081.1	29069507	.	T	G	.	.	MAF_USDA=1.639
NC_035081.1	29069559	.	T	G	.	.	MAF_INRAE=44.937;MAF_USDA=32.353
NC_035081.1	29069604	.	T	C	.	.	MAF_INRAE=6.667;MAF_USDA=17.059
NC_035081.1	29069614	.	C	A	.	.	MAF_INRAE=6.667;MAF_USDA=17.647
NC_035081.1	29069641	.	C	T	.	.	MAF_USDA=12.353
NC_035081.1	29069651	.	G	A	.	.	MAF_INRAE=44.937;MAF_USDA=50.0
NC_035081.1	29069680	.	A	T	.	.	MAF_INRAE=6.329
NC_035081.1	29069778	.	A	C	.	.	MAF_INRAE=20.833
NC_035081.1	29070013	.	C	T	.	.	MAF_USDA=1.639
NC_035081.1	29070043	.	C	T	.	.	MAF_INRAE=15.789;MAF_USDA=35.417
NC_035081.1	29070057	.	A	C	.	.	MAF_USDA=42.857
NC_035081.1	29070058	.	G	T	.	.	MAF_USDA=45.833
NC_035081.1	29070072	.	A	T	.	.	MAF_USDA=35.417
NC_035081.1	29070078	.	C	T	.	.	MAF_USDA=33.333
NC_035081.1	29070181	.	A	C	.	.	MAF_USDA=4.167
NC_035081.1	29070319	.	G	A	.	.	MAF_USDA=1.639
NC_035081.1	29070986	.	G	A	.	.	MAF_USDA=13.69
NC_035081.1	29070987	.	T	C	.	.	MAF_USDA=11.31
NC_035081.1	29070988	.	G	A	.	.	MAF_USDA=10.119
NC_035081.1	29071023	.	G	A	.	.	MAF_USDA=46.471
NC_035081.1	29071115	.	C	A	.	.	MAF_USDA=1.639
NC_035081.1	29071146	.	G	A	.	.	MAF_INRAE=6.667
NC_035081.1	29071220	.	G	A	.	.	MAF_INRAE=20.833
NC_035081.1	29071243	.	G	A	.	.	MAF_INRAE=20.0
NC_035081.1	29071251	.	G	A	.	.	MAF_INRAE=6.667
NC_035081.1	29071292	.	C	T	.	.	MAF_INRAE=38.608;MAF_USDA=23.529
NC_035081.1	29071374	.	A	G	.	.	MAF_INRAE=22.785;MAF_USDA=2.083
NC_035081.1	29071381	.	T	C	.	.	MAF_INRAE=34.177;MAF_USDA=12.941
NC_035081.1	29071416	.	A	G	.	.	MAF_INRAE=5.0;MAF_USDA=2.459
NC_035081.1	29071431	.	G	T	.	.	MAF_INRAE=6.667;MAF_USDA=16.471
NC_035081.1	29071492	.	G	T	.	.	MAF_INRAE=6.667
NC_035081.1	29071599	.	A	G	.	.	MAF_INRAE=39.241;MAF_USDA=48.824
NC_035081.1	29071610	.	A	T	.	.	MAF_USDA=3.279
NC_035081.1	29071617	.	G	T	.	.	MAF_USDA=6.557
NC_035081.1	29071666	.	G	C	.	.	MAF_USDA=1.639
NC_035081.1	29071671	.	C	T	.	.	MAF_USDA=4.098
NC_035081.1	29071796	.	T	C	.	.	MAF_USDA=5.738
NC_035081.1	29071834	.	G	A	.	.	MAF_USDA=1.639
NC_035081.1	29071966	.	A	G	.	.	MAF_INRAE=44.937;MAF_USDA=48.824
NC_035081.1	29072026	.	A	G	.	.	MAF_INRAE=44.937;MAF_USDA=32.353
NC_035081.1	29072030	.	G	C	.	.	MAF_USDA=28.235
NC_035081.1	29072069	.	T	C	.	.	MAF_USDA=1.639
NC_035081.1	29072100	.	T	G	.	.	MAF_USDA=1.639
NC_035081.1	29072295	.	T	A	.	.	MAF_USDA=4.918
NC_035081.1	29072312	.	T	C	.	.	MAF_INRAE=5.263;MAF_USDA=18.824
NC_035081.1	29072337	.	C	A	.	.	MAF_USDA=1.639
NC_035081.1	29072342	.	G	C	.	.	MAF_USDA=3.279
NC_035081.1	29072378	.	G	A	.	.	MAF_INRAE=5.833
NC_035081.1	29072415	.	G	T	.	.	MAF_USDA=4.098
NC_035081.1	29072491	.	C	T	.	.	MAF_INRAE=5.833
NC_035081.1	29072514	.	G	A	.	.	MAF_INRAE=5.833
NC_035081.1	29072588	.	C	A	.	.	MAF_USDA=2.459
NC_035081.1	29072604	.	T	C	.	.	MAF_INRAE=10.0;MAF_USDA=3.529
NC_035081.1	29072647	.	G	A	.	.	MAF_INRAE=6.667;MAF_USDA=7.647
NC_035081.1	29072662	.	G	A	.	.	MAF_USDA=3.279
NC_035081.1	29072688	.	T	A	.	.	MAF_USDA=7.377
NC_035081.1	29072743	.	C	T	.	.	MAF_USDA=1.639
NC_035081.1	29072825	.	C	T	.	.	MAF_USDA=1.639
NC_035081.1	29072846	.	C	T	.	.	MAF_USDA=10.588
NC_035081.1	29072975	.	G	C	.	.	MAF_INRAE=2.5
NC_035081.1	29072984	.	T	C	.	.	MAF_INRAE=5.263
NC_035081.1	29073079	.	G	T	.	.	MAF_INRAE=20.833
NC_035081.1	29073152	.	T	C	.	.	MAF_USDA=3.279
NC_035081.1	29073322	.	T	G	.	.	MAF_USDA=4.098
NC_035081.1	29073368	.	G	A	.	.	MAF_USDA=1.639
NC_035081.1	29073481	.	C	T	.	.	MAF_INRAE=15.0;MAF_USDA=10.588
NC_035081.1	29073615	.	A	G	.	.	MAF_INRAE=44.304;MAF_USDA=29.508
NC_035081.1	29073866	.	G	A	.	.	MAF_INRAE=39.241;MAF_USDA=45.082
NC_035081.1	29073905	.	G	A	.	.	MAF_INRAE=6.667;MAF_USDA=7.647
NC_035081.1	29073944	.	G	A	.	.	MAF_INRAE=39.241;MAF_USDA=22.951
NC_035081.1	29073978	.	A	T	.	.	MAF_INRAE=15.789;MAF_USDA=49.412
NC_035081.1	29074006	.	A	G	.	.	MAF_INRAE=39.241;MAF_USDA=47.541
NC_035081.1	29074086	.	C	T	.	.	MAF_USDA=1.639
NC_035081.1	29074139	.	T	C	.	.	MAF_INRAE=15.0;MAF_USDA=10.0
NC_035081.1	29074168	.	G	A	.	.	MAF_USDA=1.639
NC_035081.1	29074174	.	C	A	.	.	MAF_USDA=2.459
NC_035081.1	29074215	.	T	A	.	.	MAF_INRAE=22.785;MAF_USDA=2.083
NC_035081.1	29074229	.	G	A	.	.	MAF_INRAE=10.759;MAF_USDA=21.765
NC_035081.1	29074293	.	T	C	.	.	MAF_USDA=7.647
NC_035081.1	29074308	.	T	C	.	.	MAF_INRAE=34.81;MAF_USDA=12.941
NC_035081.1	29074314	.	A	G	.	.	MAF_INRAE=32.911;MAF_USDA=38.235
NC_035081.1	29074344	.	G	C	.	.	MAF_INRAE=21.667
NC_035081.1	29074434	.	G	A	.	.	MAF_USDA=1.639
NC_035081.1	29074500	.	C	T	.	.	MAF_INRAE=8.333;MAF_USDA=1.639
NC_035081.1	29074533	.	A	C	.	.	MAF_INRAE=40.506;MAF_USDA=50.0
NC_035081.1	29074567	.	C	T	.	.	MAF_INRAE=44.304;MAF_USDA=26.471
NC_035081.1	29074576	.	A	C	.	.	MAF_USDA=5.738
NC_035081.1	29074747	.	T	C	.	.	MAF_INRAE=39.241;MAF_USDA=49.412
NC_035081.1	29074794	.	C	T	.	.	MAF_USDA=2.459
NC_035081.1	29074995	.	T	G	.	.	MAF_INRAE=17.5
NC_035081.1	29075177	.	C	T	.	.	MAF_INRAE=13.333;MAF_USDA=10.0
NC_035081.1	29075208	.	T	C	.	.	MAF_INRAE=15.789;MAF_USDA=47.647
NC_035081.1	29075296	.	T	G	.	.	MAF_USDA=1.639
NC_035081.1	29075316	.	G	A	.	.	MAF_INRAE=21.667
NC_035081.1	29075447	.	A	G	.	.	MAF_USDA=14.754
NC_035081.1	29075473	.	C	T	.	.	MAF_INRAE=21.667
NC_035081.1	29075488	.	A	T	.	.	MAF_INRAE=22.785
NC_035081.1	29075515	.	C	T	.	.	MAF_INRAE=27.848;MAF_USDA=15.882
NC_035081.1	29075525	.	G	C	.	.	MAF_INRAE=39.241;MAF_USDA=48.824
NC_035081.1	29075528	.	G	A	.	.	MAF_INRAE=46.667;MAF_USDA=48.824
NC_035081.1	29075553	.	T	G	.	.	MAF_INRAE=44.937;MAF_USDA=22.353
NC_035081.1	29075558	.	G	T	.	.	MAF_INRAE=44.937;MAF_USDA=22.353
NC_035081.1	29075568	.	C	T	.	.	MAF_INRAE=44.937;MAF_USDA=22.353
NC_035081.1	29075591	.	A	G	.	.	MAF_INRAE=40.506;MAF_USDA=48.824
NC_035081.1	29075609	.	G	A	.	.	MAF_INRAE=44.937;MAF_USDA=22.353
NC_035081.1	29075620	.	G	T	.	.	MAF_USDA=13.934
NC_035081.1	29075625	.	C	A	.	.	MAF_INRAE=44.937;MAF_USDA=22.353
NC_035081.1	29075663	.	A	C	.	.	MAF_INRAE=39.241;MAF_USDA=48.824
NC_035081.1	29075669	.	G	T	.	.	MAF_INRAE=44.304;MAF_USDA=22.353
NC_035081.1	29075749	.	C	A	.	.	MAF_INRAE=43.671;MAF_USDA=31.765
NC_035081.1	29075798	.	T	A	.	.	MAF_INRAE=10.759;MAF_USDA=16.471
NC_035081.1	29075910	.	G	T	.	.	MAF_INRAE=6.667
NC_035081.1	29075920	.	C	A	.	.	MAF_INRAE=38.608;MAF_USDA=47.647
NC_035081.1	29075994	.	G	T	.	.	MAF_USDA=23.77
NC_035081.1	29076026	.	T	C	.	.	MAF_USDA=4.118
NC_035081.1	29076044	.	G	A	.	.	MAF_INRAE=5.696;MAF_USDA=2.083
NC_035081.1	29076174	.	A	C	.	.	MAF_USDA=1.639
NC_035081.1	29076221	.	T	G	.	.	MAF_USDA=1.639
NC_035081.1	29076231	.	G	T	.	.	MAF_INRAE=44.937;MAF_USDA=21.176
```
