## Supplemental Data 1 for "Development of a high-density 665 K SNP array for rainbow trout genome-wide genotyping": INRAE_USDA_MAF1.vcf (part 1379 of 1714)

```
NC_035081.1	29076266	.	T	C	.	.	MAF_USDA=25.0
NC_035081.1	29076268	.	A	T	.	.	MAF_USDA=25.0
NC_035081.1	29076283	.	G	T	.	.	MAF_USDA=5.882
NC_035081.1	29076300	.	G	A	.	.	MAF_INRAE=6.667
NC_035081.1	29076370	.	C	A	.	.	MAF_USDA=1.639
NC_035081.1	29076377	.	A	G	.	.	MAF_INRAE=44.937;MAF_USDA=27.059
NC_035081.1	29076395	.	C	A	.	.	MAF_INRAE=8.333
NC_035081.1	29076453	.	C	T	.	.	MAF_INRAE=6.667
NC_035081.1	29076467	.	T	G	.	.	MAF_INRAE=1.667
NC_035081.1	29076471	.	C	T	.	.	MAF_INRAE=35.833;MAF_USDA=25.882
NC_035081.1	29076493	.	C	A	.	.	MAF_USDA=1.639
NC_035081.1	29076563	.	G	T	.	.	MAF_USDA=25.882
NC_035081.1	29076581	.	G	A	.	.	MAF_USDA=25.882
NC_035081.1	29076611	.	T	A	.	.	MAF_USDA=1.639
NC_035081.1	29076612	.	C	T	.	.	MAF_USDA=1.639
NC_035081.1	29076617	.	T	A	.	.	MAF_USDA=3.333
NC_035081.1	29076642	.	T	A	.	.	MAF_USDA=2.941
NC_035081.1	29076643	.	G	A	.	.	MAF_INRAE=35.833;MAF_USDA=21.765
NC_035081.1	29076657	.	C	A	.	.	MAF_INRAE=6.667;MAF_USDA=1.639
NC_035081.1	29076662	.	T	G	.	.	MAF_USDA=1.639
NC_035081.1	29076697	.	G	A	.	.	MAF_INRAE=43.333;MAF_USDA=47.059
NC_035081.1	29076708	.	G	A	.	.	MAF_INRAE=21.667
NC_035081.1	29076886	.	A	G	.	.	MAF_INRAE=44.937;MAF_USDA=25.882
NC_035081.1	29076896	.	C	T	.	.	MAF_USDA=10.588
NC_035081.1	29077037	.	G	T	.	.	MAF_INRAE=21.667
NC_035081.1	29077063	.	A	G	.	.	MAF_USDA=35.417
NC_035081.1	29077131	.	A	G	.	.	MAF_INRAE=8.228
NC_035081.1	29077190	.	A	T	.	.	MAF_INRAE=2.5
NC_035081.1	29077201	.	T	A	.	.	MAF_INRAE=2.5
NC_035081.1	29077221	.	G	T	.	.	MAF_INRAE=1.667
NC_035081.1	29077769	.	G	A	.	.	MAF_USDA=33.529
NC_035081.1	29077786	.	G	T	.	.	MAF_USDA=21.667
NC_035081.1	29077847	.	G	A	.	.	MAF_USDA=24.706
NC_035081.1	29077891	.	C	A	.	.	MAF_USDA=17.213
NC_035081.1	29077996	.	C	T	.	.	MAF_USDA=2.459
NC_035081.1	29078053	.	G	T	.	.	MAF_INRAE=20.0
NC_035081.1	29078095	.	G	A	.	.	MAF_USDA=3.279
NC_035081.1	29078146	.	G	A	.	.	MAF_USDA=9.016
NC_035081.1	29078164	.	A	T	.	.	MAF_USDA=4.118
NC_035081.1	29078175	.	G	A	.	.	MAF_USDA=4.118
NC_035081.1	29078246	.	C	A	.	.	MAF_USDA=1.639
NC_035081.1	29078253	.	C	T	.	.	MAF_INRAE=38.608;MAF_USDA=48.824
NC_035081.1	29078254	.	T	G	.	.	MAF_INRAE=45.833;MAF_USDA=48.824
NC_035081.1	29078279	.	T	C	.	.	MAF_USDA=2.459
NC_035081.1	29078317	.	A	T	.	.	MAF_USDA=4.098
NC_035081.1	29078339	.	T	C	.	.	MAF_INRAE=39.241;MAF_USDA=49.412
NC_035081.1	29078446	.	G	A	.	.	MAF_INRAE=39.241;MAF_USDA=46.471
NC_035081.1	29078461	.	C	T	.	.	MAF_INRAE=6.329;MAF_USDA=2.083
NC_035081.1	29078567	.	A	G	.	.	MAF_INRAE=21.667
NC_035081.1	29078573	.	T	G	.	.	MAF_INRAE=15.823;MAF_USDA=24.118
NC_035081.1	29078578	.	T	G	.	.	MAF_INRAE=21.667
NC_035081.1	29078621	.	C	A	.	.	MAF_USDA=9.016
NC_035081.1	29078624	.	T	G	.	.	MAF_INRAE=44.937;MAF_USDA=24.706
NC_035081.1	29078652	.	A	G	.	.	MAF_INRAE=21.667
NC_035081.1	29078677	.	T	C	.	.	MAF_INRAE=39.241;MAF_USDA=47.647
NC_035081.1	29078685	.	G	T	.	.	MAF_USDA=1.639
NC_035081.1	29078713	.	T	A	.	.	MAF_INRAE=6.667
NC_035081.1	29078752	.	G	T	.	.	MAF_USDA=1.639
NC_035081.1	29078770	.	T	G	.	.	MAF_USDA=18.235
NC_035081.1	29078793	.	C	A	.	.	MAF_INRAE=21.667;MAF_USDA=9.016
NC_035081.1	29078823	.	A	C	.	.	MAF_USDA=9.016
NC_035081.1	29078844	.	C	T	.	.	MAF_USDA=1.639
NC_035081.1	29078885	.	A	T	.	.	MAF_INRAE=44.937;MAF_USDA=22.353
NC_035081.1	29078886	.	A	T	.	.	MAF_INRAE=34.167;MAF_USDA=22.353
NC_035081.1	29078984	.	C	G	.	.	MAF_INRAE=44.937;MAF_USDA=25.882
NC_035081.1	29079004	.	A	G	.	.	MAF_USDA=1.639
NC_035081.1	29079024	.	T	G	.	.	MAF_USDA=1.639
NC_035081.1	29079043	.	G	T	.	.	MAF_INRAE=44.304;MAF_USDA=26.471
NC_035081.1	29079073	.	G	A	.	.	MAF_USDA=4.118
NC_035081.1	29079076	.	G	T	.	.	MAF_USDA=1.639
NC_035081.1	29079118	.	A	T	.	.	MAF_INRAE=44.937;MAF_USDA=21.765
NC_035081.1	29079130	.	A	C	.	.	MAF_INRAE=44.937;MAF_USDA=25.294
NC_035081.1	29079186	.	T	C	.	.	MAF_USDA=1.667
NC_035081.1	29079196	.	A	G	.	.	MAF_USDA=8.197
NC_035081.1	29079264	.	T	G	.	.	MAF_INRAE=15.0;MAF_USDA=8.235
NC_035081.1	29079278	.	A	C	.	.	MAF_INRAE=10.759;MAF_USDA=17.059
NC_035081.1	29079366	.	T	G	.	.	MAF_USDA=18.235
NC_035081.1	29079397	.	C	T	.	.	MAF_USDA=5.738
NC_035081.1	29079404	.	C	A	.	.	MAF_INRAE=6.667;MAF_USDA=16.393
NC_035081.1	29079424	.	G	A	.	.	MAF_INRAE=14.167;MAF_USDA=9.412
NC_035081.1	29079515	.	C	G	.	.	MAF_INRAE=44.937;MAF_USDA=26.471
NC_035081.1	29079591	.	A	G	.	.	MAF_INRAE=44.937;MAF_USDA=21.765
NC_035081.1	29079683	.	G	A	.	.	MAF_INRAE=44.937;MAF_USDA=21.765
NC_035081.1	29079777	.	A	C	.	.	MAF_INRAE=20.833
NC_035081.1	29079792	.	C	T	.	.	MAF_INRAE=6.667;MAF_USDA=4.918
NC_035081.1	29079800	.	A	C	.	.	MAF_USDA=3.529
NC_035081.1	29079866	.	T	G	.	.	MAF_INRAE=21.667
NC_035081.1	29080000	.	G	A	.	.	MAF_INRAE=8.333
NC_035081.1	29080008	.	G	A	.	.	MAF_INRAE=6.667
NC_035081.1	29080083	.	T	A	.	.	MAF_INRAE=44.937;MAF_USDA=25.882
NC_035081.1	29080097	.	C	T	.	.	MAF_USDA=1.639
NC_035081.1	29080102	.	G	C	.	.	MAF_INRAE=21.667
NC_035081.1	29080149	.	A	G	.	.	MAF_USDA=1.639
NC_035081.1	29080167	.	C	T	.	.	MAF_USDA=8.197
NC_035081.1	29080182	.	C	A	.	.	MAF_USDA=2.459
NC_035081.1	29080235	.	C	T	.	.	MAF_USDA=1.639
NC_035081.1	29080294	.	A	T	.	.	MAF_USDA=18.75
NC_035081.1	29080299	.	C	T	.	.	MAF_INRAE=15.823;MAF_USDA=25.882
NC_035081.1	29080335	.	A	T	.	.	MAF_INRAE=44.304;MAF_USDA=22.353
NC_035081.1	29080397	.	A	T	.	.	MAF_INRAE=21.667
NC_035081.1	29080413	.	G	A	.	.	MAF_INRAE=6.667;MAF_USDA=7.377
NC_035081.1	29080436	.	C	T	.	.	MAF_USDA=18.75
NC_035081.1	29080451	.	C	A	.	.	MAF_INRAE=44.937;MAF_USDA=21.765
NC_035081.1	29080544	.	A	G	.	.	MAF_USDA=8.824
NC_035081.1	29080714	.	C	T	.	.	MAF_INRAE=21.667;MAF_USDA=1.765
NC_035081.1	29080781	.	A	C	.	.	MAF_INRAE=39.873;MAF_USDA=48.824
NC_035081.1	29080816	.	G	T	.	.	MAF_INRAE=44.304;MAF_USDA=21.765
NC_035081.1	29080888	.	C	T	.	.	MAF_INRAE=21.667
NC_035081.1	29080940	.	T	C	.	.	MAF_INRAE=50.0;MAF_USDA=26.471
NC_035081.1	29080953	.	A	C	.	.	MAF_INRAE=6.667
NC_035081.1	29081096	.	C	T	.	.	MAF_INRAE=6.329;MAF_USDA=4.118
NC_035081.1	29081097	.	G	A	.	.	MAF_INRAE=6.667;MAF_USDA=17.213
NC_035081.1	29081140	.	A	G	.	.	MAF_USDA=1.639
NC_035081.1	29081144	.	C	A	.	.	MAF_USDA=1.639
NC_035081.1	29081223	.	C	T	.	.	MAF_INRAE=21.667
NC_035081.1	29081267	.	G	T	.	.	MAF_USDA=1.639
NC_035081.1	29081356	.	G	C	.	.	MAF_USDA=1.639
NC_035081.1	29081608	.	A	C	.	.	MAF_INRAE=6.667
NC_035081.1	29081847	.	A	G	.	.	MAF_USDA=1.639
NC_035081.1	29081858	.	C	T	.	.	MAF_INRAE=10.759;MAF_USDA=16.471
NC_035081.1	29081860	.	G	A	.	.	MAF_INRAE=21.667
NC_035081.1	29081863	.	A	G	.	.	MAF_USDA=1.639
NC_035081.1	29081992	.	G	A	.	.	MAF_INRAE=15.0;MAF_USDA=8.824
NC_035081.1	29082010	.	A	C	.	.	MAF_INRAE=34.177;MAF_USDA=35.882
NC_035081.1	29082104	.	C	T	.	.	MAF_INRAE=50.0;MAF_USDA=25.882
NC_035081.1	29082195	.	T	C	.	.	MAF_INRAE=6.667
NC_035081.1	29082318	.	C	T	.	.	MAF_USDA=1.639
NC_035081.1	29082418	.	A	C	.	.	MAF_USDA=7.377
NC_035081.1	29082419	.	A	T	.	.	MAF_USDA=3.279
NC_035081.1	29082420	.	G	A	.	.	MAF_INRAE=10.759
NC_035081.1	29082424	.	T	G	.	.	MAF_INRAE=12.5;MAF_USDA=16.471
NC_035081.1	29082428	.	T	A	.	.	MAF_INRAE=3.165;MAF_USDA=8.235
NC_035081.1	29082429	.	A	T	.	.	MAF_USDA=5.738
NC_035081.1	29082432	.	T	C	.	.	MAF_INRAE=6.329;MAF_USDA=4.118
NC_035081.1	29082439	.	C	G	.	.	MAF_USDA=1.639
NC_035081.1	29082454	.	G	T	.	.	MAF_USDA=5.738
NC_035081.1	29082461	.	C	A	.	.	MAF_INRAE=6.329;MAF_USDA=4.118
NC_035081.1	29082478	.	G	C	.	.	MAF_INRAE=6.667;MAF_USDA=19.672
NC_035081.1	29082594	.	G	A	.	.	MAF_INRAE=6.667;MAF_USDA=18.852
NC_035081.1	29082639	.	G	C	.	.	MAF_INRAE=6.667
NC_035081.1	29082676	.	T	A	.	.	MAF_USDA=4.118
NC_035081.1	29082677	.	A	G	.	.	MAF_INRAE=50.0;MAF_USDA=24.706
NC_035081.1	29082709	.	T	G	.	.	MAF_INRAE=50.0;MAF_USDA=24.706
NC_035081.1	29082851	.	C	T	.	.	MAF_USDA=4.167
NC_035081.1	29083739	.	A	T	.	.	MAF_USDA=31.25
NC_035081.1	29083914	.	A	T	.	.	MAF_USDA=8.197
NC_035081.1	29084096	.	T	A	.	.	MAF_USDA=31.25
NC_035081.1	29084119	.	C	A	.	.	MAF_INRAE=22.5
NC_035081.1	29084125	.	C	A	.	.	MAF_INRAE=8.333;MAF_USDA=1.639
NC_035081.1	29084130	.	G	T	.	.	MAF_INRAE=15.0;MAF_USDA=1.639
NC_035081.1	29084200	.	A	C	.	.	MAF_USDA=4.118
NC_035081.1	29084221	.	T	A	.	.	MAF_INRAE=6.329;MAF_USDA=2.941
NC_035081.1	29084222	.	T	G	.	.	MAF_USDA=6.557
NC_035081.1	29084230	.	C	A	.	.	MAF_INRAE=14.167;MAF_USDA=13.529
NC_035081.1	29084235	.	G	T	.	.	MAF_USDA=3.529
NC_035081.1	29084327	.	G	A	.	.	MAF_INRAE=3.797;MAF_USDA=2.083
NC_035081.1	29084333	.	A	C	.	.	MAF_INRAE=6.329;MAF_USDA=2.083
NC_035081.1	29084363	.	C	A	.	.	MAF_INRAE=21.667
NC_035081.1	29084364	.	A	C	.	.	MAF_INRAE=3.165
NC_035081.1	29084368	.	T	C	.	.	MAF_INRAE=48.734;MAF_USDA=16.667
NC_035081.1	29084369	.	T	G	.	.	MAF_INRAE=39.167;MAF_USDA=43.75
NC_035081.1	29085081	.	G	T	.	.	MAF_USDA=30.435
NC_035081.1	29085207	.	G	T	.	.	MAF_INRAE=21.053;MAF_USDA=20.833
NC_035081.1	29085222	.	C	A	.	.	MAF_USDA=2.5
NC_035081.1	29085294	.	G	A	.	.	MAF_INRAE=8.333;MAF_USDA=1.639
NC_035081.1	29085308	.	G	A	.	.	MAF_INRAE=8.861;MAF_USDA=8.235
NC_035081.1	29085352	.	T	G	.	.	MAF_INRAE=50.0;MAF_USDA=27.647
NC_035081.1	29085353	.	G	T	.	.	MAF_USDA=1.639
NC_035081.1	29085458	.	T	A	.	.	MAF_USDA=8.197
NC_035081.1	29085516	.	T	C	.	.	MAF_USDA=18.75
NC_035081.1	29085635	.	T	C	.	.	MAF_USDA=5.738
NC_035081.1	29085684	.	T	C	.	.	MAF_USDA=3.529
NC_035081.1	29085817	.	T	C	.	.	MAF_INRAE=5.263
NC_035081.1	29085864	.	A	G	.	.	MAF_USDA=6.25
NC_035081.1	29085901	.	C	T	.	.	MAF_USDA=5.882
NC_035081.1	29085919	.	G	T	.	.	MAF_INRAE=49.367;MAF_USDA=25.882
NC_035081.1	29085926	.	T	G	.	.	MAF_USDA=4.706
NC_035081.1	29085951	.	C	T	.	.	MAF_INRAE=6.329;MAF_USDA=4.167
NC_035081.1	29085952	.	G	A	.	.	MAF_INRAE=10.759;MAF_USDA=16.667
NC_035081.1	29085953	.	C	T	.	.	MAF_INRAE=12.5;MAF_USDA=16.667
NC_035081.1	29085983	.	T	A	.	.	MAF_USDA=1.667
NC_035081.1	29086084	.	C	T	.	.	MAF_INRAE=8.861;MAF_USDA=8.929
NC_035081.1	29086123	.	G	T	.	.	MAF_USDA=10.417
NC_035081.1	29086131	.	G	T	.	.	MAF_INRAE=21.667
NC_035081.1	29086181	.	T	A	.	.	MAF_INRAE=21.667
NC_035081.1	29086183	.	C	T	.	.	MAF_INRAE=38.608;MAF_USDA=21.176
NC_035081.1	29086232	.	C	A	.	.	MAF_INRAE=14.167;MAF_USDA=2.459
NC_035081.1	29086254	.	A	C	.	.	MAF_USDA=1.639
NC_035081.1	29086309	.	C	T	.	.	MAF_USDA=1.639
NC_035081.1	29086334	.	G	A	.	.	MAF_USDA=7.377
NC_035081.1	29086336	.	C	T	.	.	MAF_INRAE=38.608;MAF_USDA=20.588
NC_035081.1	29086378	.	A	G	.	.	MAF_USDA=2.459
NC_035081.1	29086380	.	A	T	.	.	MAF_INRAE=10.759;MAF_USDA=19.412
NC_035081.1	29086408	.	G	A	.	.	MAF_USDA=1.639
NC_035081.1	29086467	.	G	C	.	.	MAF_INRAE=15.0;MAF_USDA=9.412
NC_035081.1	29086536	.	A	T	.	.	MAF_INRAE=15.0;MAF_USDA=25.294
NC_035081.1	29086549	.	G	A	.	.	MAF_INRAE=15.0;MAF_USDA=26.471
NC_035081.1	29086564	.	C	T	.	.	MAF_INRAE=15.0;MAF_USDA=9.412
NC_035081.1	29086655	.	C	T	.	.	MAF_USDA=1.639
NC_035081.1	29086707	.	C	T	.	.	MAF_INRAE=50.0;MAF_USDA=27.059
NC_035081.1	29086736	.	C	T	.	.	MAF_INRAE=50.0;MAF_USDA=27.059
NC_035081.1	29086829	.	G	T	.	.	MAF_INRAE=2.5;MAF_USDA=7.647
NC_035081.1	29086879	.	T	G	.	.	MAF_INRAE=39.873;MAF_USDA=48.824
NC_035081.1	29086931	.	A	T	.	.	MAF_INRAE=22.152;MAF_USDA=24.118
NC_035081.1	29086934	.	T	G	.	.	MAF_INRAE=38.608;MAF_USDA=20.588
NC_035081.1	29086936	.	C	A	.	.	MAF_INRAE=41.772;MAF_USDA=41.765
NC_035081.1	29086940	.	C	A	.	.	MAF_INRAE=12.5;MAF_USDA=22.941
NC_035081.1	29086943	.	T	C	.	.	MAF_USDA=1.639
NC_035081.1	29086961	.	T	C	.	.	MAF_USDA=3.279
NC_035081.1	29087097	.	C	G	.	.	MAF_INRAE=22.152;MAF_USDA=25.294
NC_035081.1	29087098	.	G	A	.	.	MAF_USDA=5.738
NC_035081.1	29087115	.	A	C	.	.	MAF_INRAE=8.333;MAF_USDA=1.639
NC_035081.1	29087142	.	G	A	.	.	MAF_USDA=1.639
NC_035081.1	29087179	.	T	C	.	.	MAF_USDA=4.918
NC_035081.1	29087217	.	C	A	.	.	MAF_USDA=6.25
NC_035081.1	29087239	.	C	A	.	.	MAF_USDA=8.333
NC_035081.1	29087401	.	G	A	.	.	MAF_INRAE=39.873;MAF_USDA=24.118
NC_035081.1	29087649	.	G	A	.	.	MAF_INRAE=38.608;MAF_USDA=25.882
NC_035081.1	29087790	.	T	A	.	.	MAF_USDA=14.706
NC_035081.1	29087887	.	G	T	.	.	MAF_INRAE=8.333;MAF_USDA=1.639
NC_035081.1	29088310	.	G	A	.	.	MAF_USDA=22.353
NC_035081.1	29088341	.	A	G	.	.	MAF_INRAE=38.608;MAF_USDA=26.471
NC_035081.1	29088356	.	C	A	.	.	MAF_INRAE=15.0;MAF_USDA=4.706
NC_035081.1	29088370	.	G	T	.	.	MAF_USDA=5.738
NC_035081.1	29088417	.	C	T	.	.	MAF_INRAE=38.608;MAF_USDA=27.869
NC_035081.1	29088498	.	A	G	.	.	MAF_INRAE=38.608;MAF_USDA=25.882
NC_035081.1	29088551	.	G	A	.	.	MAF_INRAE=15.0;MAF_USDA=9.412
NC_035081.1	29088554	.	A	G	.	.	MAF_USDA=18.75
NC_035081.1	29088561	.	A	T	.	.	MAF_INRAE=37.975;MAF_USDA=20.0
NC_035081.1	29088566	.	C	T	.	.	MAF_INRAE=39.873
NC_035081.1	29088570	.	C	A	.	.	MAF_USDA=2.083
NC_035081.1	29088571	.	G	A	.	.	MAF_INRAE=37.975;MAF_USDA=24.096
NC_035081.1	29088604	.	T	A	.	.	MAF_INRAE=6.667;MAF_USDA=5.738
NC_035081.1	29088707	.	T	G	.	.	MAF_INRAE=38.608;MAF_USDA=26.19
NC_035081.1	29088754	.	A	G	.	.	MAF_USDA=18.75
NC_035081.1	29088817	.	A	G	.	.	MAF_INRAE=38.608;MAF_USDA=25.882
NC_035081.1	29089006	.	C	A	.	.	MAF_INRAE=8.333;MAF_USDA=1.639
NC_035081.1	29089030	.	T	A	.	.	MAF_USDA=1.639
NC_035081.1	29089104	.	G	A	.	.	MAF_INRAE=39.241;MAF_USDA=25.882
NC_035081.1	29089114	.	T	A	.	.	MAF_INRAE=8.861;MAF_USDA=8.824
NC_035081.1	29089164	.	G	T	.	.	MAF_USDA=4.098
NC_035081.1	29089204	.	G	T	.	.	MAF_USDA=1.639
NC_035081.1	29089205	.	T	A	.	.	MAF_USDA=1.639
NC_035081.1	29089223	.	A	C	.	.	MAF_INRAE=38.608;MAF_USDA=25.882
NC_035081.1	29089303	.	T	G	.	.	MAF_INRAE=6.667;MAF_USDA=28.824
NC_035081.1	29089340	.	T	G	.	.	MAF_USDA=4.098
NC_035081.1	29089436	.	C	G	.	.	MAF_INRAE=38.608;MAF_USDA=27.059
NC_035081.1	29089485	.	C	T	.	.	MAF_INRAE=34.81;MAF_USDA=18.824
NC_035081.1	29089488	.	G	C	.	.	MAF_INRAE=46.667;MAF_USDA=48.235
NC_035081.1	29089510	.	A	C	.	.	MAF_INRAE=38.608;MAF_USDA=27.059
NC_035081.1	29089599	.	G	A	.	.	MAF_USDA=3.279
NC_035081.1	29089609	.	G	A	.	.	MAF_INRAE=14.167;MAF_USDA=4.118
NC_035081.1	29089616	.	T	C	.	.	MAF_INRAE=38.608;MAF_USDA=24.118
NC_035081.1	29089676	.	G	A	.	.	MAF_INRAE=22.785;MAF_USDA=4.118
NC_035081.1	29089781	.	A	G	.	.	MAF_INRAE=39.241
NC_035081.1	29089809	.	C	A	.	.	MAF_INRAE=32.911;MAF_USDA=19.412
NC_035081.1	29089828	.	C	G	.	.	MAF_INRAE=22.785;MAF_USDA=4.118
NC_035081.1	29089840	.	A	T	.	.	MAF_USDA=2.459
NC_035081.1	29089864	.	C	T	.	.	MAF_INRAE=38.608;MAF_USDA=47.059
NC_035081.1	29089868	.	A	C	.	.	MAF_USDA=2.459
NC_035081.1	29089882	.	C	T	.	.	MAF_USDA=1.639
NC_035081.1	29089927	.	C	G	.	.	MAF_INRAE=39.241;MAF_USDA=27.647
NC_035081.1	29089929	.	G	T	.	.	MAF_INRAE=26.667;MAF_USDA=28.235
NC_035081.1	29089945	.	A	T	.	.	MAF_USDA=3.279
NC_035081.1	29090005	.	T	A	.	.	MAF_INRAE=21.053
NC_035081.1	29090006	.	T	G	.	.	MAF_USDA=7.759
NC_035081.1	29090031	.	C	T	.	.	MAF_USDA=1.639
NC_035081.1	29090038	.	T	G	.	.	MAF_USDA=2.459
NC_035081.1	29090095	.	A	G	.	.	MAF_INRAE=38.608;MAF_USDA=29.167
NC_035081.1	29090101	.	A	C	.	.	MAF_INRAE=25.833
NC_035081.1	29090229	.	G	A	.	.	MAF_USDA=1.639
NC_035081.1	29090269	.	C	A	.	.	MAF_INRAE=15.0;MAF_USDA=9.412
NC_035081.1	29090345	.	C	T	.	.	MAF_INRAE=22.5;MAF_USDA=4.098
NC_035081.1	29090358	.	G	T	.	.	MAF_INRAE=49.367;MAF_USDA=29.412
NC_035081.1	29090362	.	A	G	.	.	MAF_INRAE=3.165;MAF_USDA=3.279
NC_035081.1	29090463	.	G	T	.	.	MAF_INRAE=2.5;MAF_USDA=7.059
NC_035081.1	29090533	.	T	C	.	.	MAF_USDA=1.639
NC_035081.1	29090554	.	G	C	.	.	MAF_INRAE=37.975;MAF_USDA=26.471
NC_035081.1	29090580	.	G	A	.	.	MAF_INRAE=15.0;MAF_USDA=18.235
NC_035081.1	29090668	.	G	T	.	.	MAF_USDA=1.639
NC_035081.1	29090669	.	C	T	.	.	MAF_USDA=1.639
NC_035081.1	29090693	.	G	A	.	.	MAF_INRAE=50.0;MAF_USDA=31.765
NC_035081.1	29090791	.	C	T	.	.	MAF_USDA=4.098
NC_035081.1	29090823	.	C	T	.	.	MAF_USDA=33.333
NC_035081.1	29090932	.	T	C	.	.	MAF_INRAE=49.367;MAF_USDA=31.176
NC_035081.1	29090947	.	T	C	.	.	MAF_INRAE=50.0;MAF_USDA=30.588
NC_035081.1	29091066	.	A	G	.	.	MAF_USDA=4.098
NC_035081.1	29091129	.	G	T	.	.	MAF_USDA=1.639
NC_035081.1	29091138	.	A	C	.	.	MAF_INRAE=50.0;MAF_USDA=30.588
NC_035081.1	29091193	.	G	A	.	.	MAF_INRAE=27.848;MAF_USDA=30.588
NC_035081.1	29091206	.	C	T	.	.	MAF_USDA=2.353
NC_035081.1	29091209	.	G	A	.	.	MAF_INRAE=50.0;MAF_USDA=30.588
NC_035081.1	29091210	.	T	A	.	.	MAF_INRAE=40.833;MAF_USDA=30.588
NC_035081.1	29091223	.	G	A	.	.	MAF_INRAE=38.608;MAF_USDA=25.294
NC_035081.1	29091264	.	A	T	.	.	MAF_USDA=1.639
NC_035081.1	29091395	.	A	G	.	.	MAF_INRAE=49.367;MAF_USDA=32.941
NC_035081.1	29091462	.	C	T	.	.	MAF_INRAE=2.5;MAF_USDA=7.647
NC_035081.1	29091465	.	C	G	.	.	MAF_USDA=10.656
NC_035081.1	29091545	.	G	T	.	.	MAF_INRAE=27.848;MAF_USDA=28.824
NC_035081.1	29091652	.	G	A	.	.	MAF_INRAE=22.785;MAF_USDA=4.118
NC_035081.1	29091668	.	C	T	.	.	MAF_USDA=1.639
NC_035081.1	29091824	.	G	T	.	.	MAF_USDA=1.639
NC_035081.1	29091830	.	G	C	.	.	MAF_INRAE=50.0;MAF_USDA=30.0
NC_035081.1	29091847	.	C	A	.	.	MAF_INRAE=27.848;MAF_USDA=31.176
NC_035081.1	29091881	.	G	A	.	.	MAF_INRAE=10.127;MAF_USDA=20.0
NC_035081.1	29091912	.	A	C	.	.	MAF_INRAE=6.329;MAF_USDA=2.083
NC_035081.1	29091916	.	G	T	.	.	MAF_INRAE=10.127;MAF_USDA=20.588
NC_035081.1	29091964	.	A	C	.	.	MAF_INRAE=39.873;MAF_USDA=48.824
NC_035081.1	29092086	.	T	G	.	.	MAF_USDA=2.459
NC_035081.1	29092098	.	A	G	.	.	MAF_INRAE=50.0;MAF_USDA=30.588
NC_035081.1	29092135	.	T	C	.	.	MAF_INRAE=27.848;MAF_USDA=31.176
NC_035081.1	29092145	.	T	C	.	.	MAF_USDA=1.639
NC_035081.1	29092196	.	T	C	.	.	MAF_INRAE=22.785;MAF_USDA=4.118
NC_035081.1	29092211	.	G	C	.	.	MAF_INRAE=21.053
NC_035081.1	29092213	.	A	G	.	.	MAF_INRAE=15.0;MAF_USDA=15.882
NC_035081.1	29092216	.	G	A	.	.	MAF_INRAE=10.759;MAF_USDA=18.824
NC_035081.1	29092245	.	G	A	.	.	MAF_INRAE=10.759;MAF_USDA=20.588
NC_035081.1	29092257	.	A	T	.	.	MAF_USDA=1.639
NC_035081.1	29092271	.	C	T	.	.	MAF_USDA=1.639
NC_035081.1	29092299	.	T	A	.	.	MAF_USDA=1.639
NC_035081.1	29092301	.	G	T	.	.	MAF_USDA=10.0
NC_035081.1	29092349	.	A	C	.	.	MAF_INRAE=15.0;MAF_USDA=20.588
NC_035081.1	29092360	.	T	G	.	.	MAF_INRAE=15.0;MAF_USDA=10.0
NC_035081.1	29092388	.	G	A	.	.	MAF_INRAE=28.481;MAF_USDA=21.765
NC_035081.1	29092401	.	T	A	.	.	MAF_USDA=1.639
NC_035081.1	29092428	.	C	T	.	.	MAF_USDA=1.639
NC_035081.1	29092449	.	T	G	.	.	MAF_INRAE=22.5
NC_035081.1	29092454	.	G	T	.	.	MAF_USDA=5.0
NC_035081.1	29092502	.	G	A	.	.	MAF_INRAE=10.759;MAF_USDA=16.471
NC_035081.1	29092518	.	T	G	.	.	MAF_USDA=10.417
NC_035081.1	29092563	.	G	A	.	.	MAF_INRAE=50.0;MAF_USDA=31.176
NC_035081.1	29092566	.	C	T	.	.	MAF_USDA=18.033
NC_035081.1	29092579	.	C	A	.	.	MAF_INRAE=50.0;MAF_USDA=31.765
NC_035081.1	29092633	.	G	T	.	.	MAF_INRAE=6.329
NC_035081.1	29092648	.	A	C	.	.	MAF_INRAE=3.797;MAF_USDA=7.059
NC_035081.1	29092697	.	T	G	.	.	MAF_INRAE=50.0;MAF_USDA=30.588
NC_035081.1	29092760	.	G	A	.	.	MAF_USDA=6.557
NC_035081.1	29092772	.	G	T	.	.	MAF_INRAE=50.0;MAF_USDA=31.765
NC_035081.1	29092835	.	C	G	.	.	MAF_INRAE=50.0;MAF_USDA=31.176
NC_035081.1	29092903	.	G	C	.	.	MAF_USDA=1.639
NC_035081.1	29092916	.	C	A	.	.	MAF_INRAE=10.759;MAF_USDA=20.0
NC_035081.1	29092927	.	G	A	.	.	MAF_USDA=1.639
NC_035081.1	29092946	.	A	T	.	.	MAF_INRAE=27.848;MAF_USDA=11.176
NC_035081.1	29092952	.	G	T	.	.	MAF_USDA=6.25
NC_035081.1	29092956	.	T	G	.	.	MAF_USDA=6.557
NC_035081.1	29093017	.	G	T	.	.	MAF_INRAE=27.848;MAF_USDA=5.882
NC_035081.1	29093074	.	C	T	.	.	MAF_INRAE=49.367;MAF_USDA=30.588
NC_035081.1	29093143	.	C	T	.	.	MAF_INRAE=50.0;MAF_USDA=30.357
NC_035081.1	29093295	.	C	T	.	.	MAF_INRAE=21.667
NC_035081.1	29093645	.	A	G	.	.	MAF_INRAE=10.759;MAF_USDA=20.0
NC_035081.1	29093672	.	G	A	.	.	MAF_USDA=2.459
NC_035081.1	29093683	.	G	C	.	.	MAF_USDA=1.639
NC_035081.1	29093754	.	A	C	.	.	MAF_USDA=4.098
NC_035081.1	29093765	.	A	C	.	.	MAF_INRAE=49.367;MAF_USDA=31.765
NC_035081.1	29093772	.	A	C	.	.	MAF_INRAE=5.0;MAF_USDA=5.294
NC_035081.1	29093779	.	G	A	.	.	MAF_INRAE=6.329;MAF_USDA=3.529
NC_035081.1	29093934	.	T	A	.	.	MAF_USDA=1.639
NC_035081.1	29093958	.	A	G	.	.	MAF_USDA=1.639
NC_035081.1	29093997	.	G	A	.	.	MAF_INRAE=50.0;MAF_USDA=31.176
NC_035081.1	29094005	.	T	A	.	.	MAF_INRAE=21.667;MAF_USDA=9.412
NC_035081.1	29094056	.	T	G	.	.	MAF_USDA=9.016
NC_035081.1	29094086	.	A	C	.	.	MAF_USDA=2.459
NC_035081.1	29094088	.	T	C	.	.	MAF_USDA=11.475
NC_035081.1	29094129	.	C	T	.	.	MAF_USDA=3.529
NC_035081.1	29094229	.	T	G	.	.	MAF_INRAE=50.0;MAF_USDA=32.353
NC_035081.1	29094234	.	TA	TC	.	.	MAF_USDA=31.25
NC_035081.1	29094235	.	A	C	.	.	MAF_INRAE=50.0;MAF_USDA=32.787
NC_035081.1	29094274	.	A	T	.	.	MAF_INRAE=21.667;MAF_USDA=2.459
NC_035081.1	29094334	.	G	T	.	.	MAF_USDA=2.459
NC_035081.1	29094379	.	T	G	.	.	MAF_INRAE=6.329;MAF_USDA=2.083
NC_035081.1	29094436	.	T	G	.	.	MAF_INRAE=6.329;MAF_USDA=3.529
NC_035081.1	29094444	.	A	T	.	.	MAF_INRAE=5.263;MAF_USDA=20.0
NC_035081.1	29094478	.	G	A	.	.	MAF_INRAE=3.333
NC_035081.1	29094514	.	A	C	.	.	MAF_INRAE=10.127;MAF_USDA=19.412
NC_035081.1	29094689	.	C	T	.	.	MAF_USDA=8.197
NC_035081.1	29094796	.	G	A	.	.	MAF_USDA=8.197
NC_035081.1	29094831	.	C	G	.	.	MAF_INRAE=48.734;MAF_USDA=32.353
NC_035081.1	29094898	.	G	A	.	.	MAF_INRAE=50.0;MAF_USDA=32.353
NC_035081.1	29094920	.	C	G	.	.	MAF_USDA=1.639
NC_035081.1	29095042	.	G	A	.	.	MAF_INRAE=20.833;MAF_USDA=10.0
NC_035081.1	29095072	.	C	T	.	.	MAF_INRAE=50.0;MAF_USDA=31.765
NC_035081.1	29095104	.	T	C	.	.	MAF_INRAE=21.667;MAF_USDA=10.0
NC_035081.1	29095154	.	C	A	.	.	MAF_INRAE=22.785;MAF_USDA=41.765
NC_035081.1	29095335	.	A	C	.	.	MAF_USDA=33.333
NC_035081.1	29096204	.	C	T	.	.	MAF_USDA=1.639
NC_035081.1	29096267	.	G	C	.	.	MAF_USDA=1.639
NC_035081.1	29096377	.	A	G	.	.	MAF_INRAE=39.873;MAF_USDA=42.353
NC_035081.1	29096523	.	A	T	.	.	MAF_INRAE=49.367;MAF_USDA=32.353
NC_035081.1	29096531	.	T	A	.	.	MAF_INRAE=10.759;MAF_USDA=16.471
NC_035081.1	29096629	.	T	G	.	.	MAF_USDA=2.459
NC_035081.1	29096704	.	A	G	.	.	MAF_USDA=8.197
NC_035081.1	29096737	.	G	A	.	.	MAF_INRAE=40.833
NC_035081.1	29096884	.	G	A	.	.	MAF_INRAE=50.0;MAF_USDA=31.765
NC_035081.1	29096888	.	T	A	.	.	MAF_INRAE=40.833;MAF_USDA=31.765
NC_035081.1	29096955	.	T	C	.	.	MAF_INRAE=21.667
NC_035081.1	29097038	.	G	T	.	.	MAF_INRAE=5.263
NC_035081.1	29097045	.	G	A	.	.	MAF_INRAE=50.0;MAF_USDA=32.353
NC_035081.1	29097122	.	C	T	.	.	MAF_INRAE=7.5;MAF_USDA=6.471
NC_035081.1	29097153	.	C	T	.	.	MAF_INRAE=10.759;MAF_USDA=18.824
NC_035081.1	29097241	.	C	A	.	.	MAF_USDA=31.25
NC_035081.1	29097257	.	A	T	.	.	MAF_USDA=1.639
NC_035081.1	29097311	.	A	T	.	.	MAF_USDA=1.639
NC_035081.1	29097340	.	T	G	.	.	MAF_INRAE=21.667;MAF_USDA=10.588
NC_035081.1	29097422	.	T	G	.	.	MAF_INRAE=50.0;MAF_USDA=32.941
NC_035081.1	29097521	.	T	A	.	.	MAF_INRAE=50.0;MAF_USDA=35.294
NC_035081.1	29097525	.	T	A	.	.	MAF_INRAE=40.833;MAF_USDA=30.588
NC_035081.1	29097532	.	A	T	.	.	MAF_USDA=3.279
NC_035081.1	29097779	.	G	A	.	.	MAF_USDA=13.529
NC_035081.1	29097864	.	A	T	.	.	MAF_INRAE=39.873;MAF_USDA=48.824
NC_035081.1	29097866	.	A	G	.	.	MAF_USDA=5.738
NC_035081.1	29097867	.	T	A	.	.	MAF_USDA=2.459
NC_035081.1	29097886	.	A	G	.	.	MAF_INRAE=39.241;MAF_USDA=49.412
NC_035081.1	29097892	.	C	A	.	.	MAF_INRAE=10.759;MAF_USDA=20.0
NC_035081.1	29097986	.	C	T	.	.	MAF_INRAE=10.759;MAF_USDA=19.412
NC_035081.1	29097991	.	A	T	.	.	MAF_USDA=2.459
NC_035081.1	29097993	.	G	T	.	.	MAF_USDA=2.459
NC_035081.1	29098030	.	C	A	.	.	MAF_INRAE=50.0;MAF_USDA=31.765
NC_035081.1	29098061	.	T	G	.	.	MAF_INRAE=6.329;MAF_USDA=35.294
NC_035081.1	29098064	.	G	A	.	.	MAF_USDA=1.639
NC_035081.1	29098114	.	T	A	.	.	MAF_USDA=7.377
NC_035081.1	29098140	.	A	T	.	.	MAF_INRAE=50.0;MAF_USDA=31.765
NC_035081.1	29098151	.	C	T	.	.	MAF_USDA=1.639
NC_035081.1	29098194	.	T	C	.	.	MAF_INRAE=39.873;MAF_USDA=50.0
NC_035081.1	29098212	.	G	A	.	.	MAF_USDA=3.279
NC_035081.1	29098263	.	A	G	.	.	MAF_INRAE=39.873;MAF_USDA=47.647
NC_035081.1	29098374	.	T	G	.	.	MAF_USDA=1.639
NC_035081.1	29098509	.	T	G	.	.	MAF_INRAE=7.5;MAF_USDA=6.471
NC_035081.1	29098704	.	G	T	.	.	MAF_INRAE=10.759;MAF_USDA=18.824
NC_035081.1	29098705	.	A	T	.	.	MAF_INRAE=12.5;MAF_USDA=18.235
NC_035081.1	29098794	.	G	A	.	.	MAF_INRAE=40.506;MAF_USDA=49.405
NC_035081.1	29098827	.	T	C	.	.	MAF_INRAE=40.506;MAF_USDA=48.81
NC_035081.1	29098837	.	G	A	.	.	MAF_USDA=1.667
NC_035081.1	29098929	.	A	G	.	.	MAF_USDA=1.695
NC_035081.1	29098960	.	G	T	.	.	MAF_INRAE=5.0;MAF_USDA=25.0
NC_035081.1	29098970	.	G	T	.	.	MAF_INRAE=5.0
NC_035081.1	29098980	.	G	T	.	.	MAF_USDA=3.39
NC_035081.1	29099185	.	A	G	.	.	MAF_USDA=3.279
NC_035081.1	29099322	.	T	G	.	.	MAF_USDA=2.459
NC_035081.1	29099447	.	G	T	.	.	MAF_INRAE=39.167;MAF_USDA=31.25
NC_035081.1	29099495	.	G	T	.	.	MAF_USDA=1.639
NC_035081.1	29099524	.	T	C	.	.	MAF_INRAE=46.667;MAF_USDA=49.412
NC_035081.1	29099532	.	A	C	.	.	MAF_USDA=7.377
NC_035081.1	29099534	.	G	T	.	.	MAF_INRAE=25.0;MAF_USDA=27.059
NC_035081.1	29099580	.	A	G	.	.	MAF_INRAE=43.671;MAF_USDA=48.824
NC_035081.1	29099590	.	C	T	.	.	MAF_INRAE=10.833;MAF_USDA=3.529
NC_035081.1	29099629	.	A	G	.	.	MAF_INRAE=40.506;MAF_USDA=48.824
NC_035081.1	29099691	.	C	T	.	.	MAF_USDA=1.639
NC_035081.1	29099692	.	G	A	.	.	MAF_USDA=4.098
NC_035081.1	29099697	.	G	A	.	.	MAF_USDA=4.098
NC_035081.1	29099742	.	A	T	.	.	MAF_INRAE=3.797;MAF_USDA=5.882
NC_035081.1	29099805	.	C	T	.	.	MAF_INRAE=40.506;MAF_USDA=48.824
NC_035081.1	29099851	.	G	A	.	.	MAF_INRAE=5.0;MAF_USDA=10.0
NC_035081.1	29099853	.	G	A	.	.	MAF_USDA=2.459
NC_035081.1	29099914	.	A	C	.	.	MAF_INRAE=5.0;MAF_USDA=9.412
NC_035081.1	29099951	.	A	C	.	.	MAF_INRAE=41.772;MAF_USDA=39.583
NC_035081.1	29099952	.	G	A	.	.	MAF_INRAE=50.0;MAF_USDA=47.059
NC_035081.1	29099990	.	G	A	.	.	MAF_INRAE=39.873;MAF_USDA=50.0
NC_035081.1	29100003	.	C	T	.	.	MAF_INRAE=50.0;MAF_USDA=31.176
NC_035081.1	29100093	.	G	A	.	.	MAF_USDA=1.639
NC_035081.1	29100101	.	C	T	.	.	MAF_USDA=1.639
NC_035081.1	29100111	.	T	A	.	.	MAF_USDA=2.459
NC_035081.1	29100144	.	T	C	.	.	MAF_USDA=1.639
NC_035081.1	29100239	.	C	T	.	.	MAF_INRAE=3.797;MAF_USDA=10.588
NC_035081.1	29100288	.	G	A	.	.	MAF_USDA=1.639
NC_035081.1	29100292	.	A	C	.	.	MAF_INRAE=1.667
NC_035081.1	29100367	.	A	G	.	.	MAF_INRAE=6.329
NC_035081.1	29100436	.	C	T	.	.	MAF_INRAE=46.203;MAF_USDA=21.176
NC_035081.1	29100449	.	A	G	.	.	MAF_USDA=2.459
NC_035081.1	29100492	.	C	A	.	.	MAF_INRAE=46.203;MAF_USDA=21.765
NC_035081.1	29100653	.	C	T	.	.	MAF_USDA=7.647
NC_035081.1	29100895	.	A	C	.	.	MAF_INRAE=50.0;MAF_USDA=28.235
NC_035081.1	29100967	.	G	A	.	.	MAF_INRAE=13.924;MAF_USDA=31.765
NC_035081.1	29100996	.	G	A	.	.	MAF_INRAE=41.139;MAF_USDA=15.882
NC_035081.1	29101086	.	T	C	.	.	MAF_INRAE=13.291;MAF_USDA=29.412
NC_035081.1	29101088	.	G	T	.	.	MAF_USDA=1.639
NC_035081.1	29101175	.	A	C	.	.	MAF_INRAE=49.367;MAF_USDA=39.412
NC_035081.1	29101253	.	G	A	.	.	MAF_INRAE=11.667;MAF_USDA=6.471
NC_035081.1	29101290	.	G	A	.	.	MAF_INRAE=40.0
NC_035081.1	29101544	.	G	C	.	.	MAF_INRAE=10.759;MAF_USDA=22.353
NC_035081.1	29101742	.	T	C	.	.	MAF_INRAE=13.291;MAF_USDA=19.412
NC_035081.1	29101798	.	C	T	.	.	MAF_USDA=1.639
NC_035081.1	29101896	.	G	A	.	.	MAF_USDA=1.639
NC_035081.1	29101920	.	G	A	.	.	MAF_INRAE=43.671;MAF_USDA=26.19
NC_035081.1	29101983	.	C	T	.	.	MAF_USDA=2.459
NC_035081.1	29102041	.	G	A	.	.	MAF_INRAE=11.667;MAF_USDA=3.279
NC_035081.1	29102062	.	G	A	.	.	MAF_INRAE=11.667;MAF_USDA=9.016
NC_035081.1	29102071	.	A	G	.	.	MAF_USDA=4.918
NC_035081.1	29102086	.	T	G	.	.	MAF_USDA=18.75
NC_035081.1	29102087	.	A	G	.	.	MAF_USDA=18.75
NC_035081.1	29102101	.	T	C	.	.	MAF_USDA=4.098
NC_035081.1	29102337	.	T	A	.	.	MAF_INRAE=15.823;MAF_USDA=25.882
NC_035081.1	29102346	.	A	G	.	.	MAF_INRAE=23.418;MAF_USDA=4.118
NC_035081.1	29102365	.	A	G	.	.	MAF_USDA=2.459
NC_035081.1	29102382	.	G	A	.	.	MAF_INRAE=9.494;MAF_USDA=15.882
NC_035081.1	29102397	.	T	G	.	.	MAF_INRAE=3.797;MAF_USDA=8.824
NC_035081.1	29102426	.	T	A	.	.	MAF_USDA=2.459
NC_035081.1	29102455	.	C	A	.	.	MAF_INRAE=39.873;MAF_USDA=15.882
NC_035081.1	29102479	.	C	A	.	.	MAF_USDA=1.639
NC_035081.1	29102490	.	A	C	.	.	MAF_USDA=3.279
NC_035081.1	29102509	.	T	A	.	.	MAF_USDA=3.279
NC_035081.1	29102513	.	G	T	.	.	MAF_USDA=3.279
NC_035081.1	29102570	.	A	T	.	.	MAF_USDA=3.279
NC_035081.1	29102684	.	A	G	.	.	MAF_INRAE=10.127;MAF_USDA=24.706
NC_035081.1	29102695	.	C	G	.	.	MAF_INRAE=26.582
NC_035081.1	29102825	.	A	G	.	.	MAF_INRAE=8.333;MAF_USDA=4.167
NC_035081.1	29102856	.	G	A	.	.	MAF_INRAE=5.0;MAF_USDA=10.0
NC_035081.1	29103132	.	G	T	.	.	MAF_INRAE=10.0;MAF_USDA=5.294
NC_035081.1	29103314	.	C	A	.	.	MAF_INRAE=26.667;MAF_USDA=10.588
NC_035081.1	29103350	.	T	C	.	.	MAF_INRAE=18.987;MAF_USDA=36.471
NC_035081.1	29103358	.	C	G	.	.	MAF_INRAE=26.667;MAF_USDA=10.588
NC_035081.1	29103366	.	C	T	.	.	MAF_USDA=2.459
NC_035081.1	29103429	.	C	T	.	.	MAF_USDA=1.639
NC_035081.1	29103546	.	G	A	.	.	MAF_USDA=9.016
NC_035081.1	29103605	.	A	G	.	.	MAF_INRAE=6.329;MAF_USDA=10.588
NC_035081.1	29103763	.	T	G	.	.	MAF_INRAE=44.937;MAF_USDA=31.25
NC_035081.1	29103938	.	A	C	.	.	MAF_USDA=15.574
NC_035081.1	29103940	.	A	G	.	.	MAF_INRAE=36.667;MAF_USDA=25.294
NC_035081.1	29104112	.	C	T	.	.	MAF_INRAE=13.924;MAF_USDA=42.941
NC_035081.1	29104118	.	A	G	.	.	MAF_INRAE=6.329;MAF_USDA=5.882
NC_035081.1	29104147	.	C	A	.	.	MAF_INRAE=32.278;MAF_USDA=47.059
NC_035081.1	29104181	.	A	T	.	.	MAF_USDA=2.459
NC_035081.1	29104249	.	T	C	.	.	MAF_USDA=3.279
NC_035081.1	29104252	.	G	C	.	.	MAF_INRAE=8.333
NC_035081.1	29104303	.	C	T	.	.	MAF_INRAE=10.0;MAF_USDA=14.706
NC_035081.1	29104359	.	T	C	.	.	MAF_USDA=7.059
NC_035081.1	29104387	.	T	G	.	.	MAF_INRAE=34.177;MAF_USDA=16.471
NC_035081.1	29104453	.	T	G	.	.	MAF_USDA=18.75
NC_035081.1	29104482	.	C	A	.	.	MAF_USDA=3.279
NC_035081.1	29104516	.	C	G	.	.	MAF_INRAE=3.797;MAF_USDA=12.353
NC_035081.1	29104575	.	C	T	.	.	MAF_USDA=7.377
NC_035081.1	29104585	.	A	T	.	.	MAF_USDA=1.639
NC_035081.1	29104670	.	G	A	.	.	MAF_INRAE=39.873;MAF_USDA=37.5
NC_035081.1	29104761	.	T	C	.	.	MAF_USDA=7.377
NC_035081.1	29104762	.	G	A	.	.	MAF_USDA=7.377
NC_035081.1	29105101	.	A	C	.	.	MAF_USDA=4.098
NC_035081.1	29105190	.	T	C	.	.	MAF_INRAE=10.0;MAF_USDA=4.706
NC_035081.1	29105371	.	C	T	.	.	MAF_USDA=8.197
NC_035081.1	29105490	.	T	C	.	.	MAF_USDA=2.459
NC_035081.1	29105534	.	T	C	.	.	MAF_USDA=8.197
NC_035081.1	29105730	.	C	G	.	.	MAF_USDA=3.333
NC_035081.1	29105760	.	C	A	.	.	MAF_INRAE=10.0;MAF_USDA=19.643
NC_035081.1	29105802	.	C	T	.	.	MAF_USDA=7.377
NC_035081.1	29105821	.	T	A	.	.	MAF_INRAE=10.0;MAF_USDA=3.529
NC_035081.1	29105927	.	C	A	.	.	MAF_INRAE=33.544;MAF_USDA=12.353
NC_035081.1	29106092	.	G	A	.	.	MAF_USDA=6.557
NC_035081.1	29106233	.	T	A	.	.	MAF_USDA=2.459
NC_035081.1	29106303	.	T	G	.	.	MAF_INRAE=15.19;MAF_USDA=12.5
NC_035081.1	29106560	.	A	C	.	.	MAF_INRAE=31.667;MAF_USDA=49.412
NC_035081.1	29106572	.	C	T	.	.	MAF_INRAE=10.0;MAF_USDA=4.118
NC_035081.1	29106579	.	A	T	.	.	MAF_USDA=8.197
NC_035081.1	29106634	.	C	A	.	.	MAF_USDA=7.377
NC_035081.1	29106652	.	G	A	.	.	MAF_USDA=2.459
NC_035081.1	29106659	.	A	T	.	.	MAF_USDA=9.016
NC_035081.1	29106672	.	A	G	.	.	MAF_USDA=6.557
NC_035081.1	29106856	.	T	C	.	.	MAF_USDA=6.557
NC_035081.1	29106998	.	A	G	.	.	MAF_USDA=2.459
NC_035081.1	29107005	.	A	T	.	.	MAF_USDA=3.279
NC_035081.1	29107033	.	C	T	.	.	MAF_INRAE=10.759;MAF_USDA=15.882
NC_035081.1	29107222	.	G	C	.	.	MAF_USDA=5.738
NC_035081.1	29107236	.	G	T	.	.	MAF_USDA=4.918
NC_035081.1	29107256	.	G	A	.	.	MAF_INRAE=38.608;MAF_USDA=44.706
NC_035081.1	29107299	.	C	A	.	.	MAF_USDA=3.279
NC_035081.1	29107307	.	T	C	.	.	MAF_USDA=12.353
NC_035081.1	29107378	.	A	C	.	.	MAF_INRAE=40.506;MAF_USDA=44.706
NC_035081.1	29107390	.	G	A	.	.	MAF_INRAE=8.333
NC_035081.1	29107471	.	C	A	.	.	MAF_USDA=1.639
NC_035081.1	29107553	.	C	T	.	.	MAF_INRAE=31.013;MAF_USDA=24.706
NC_035081.1	29107588	.	C	A	.	.	MAF_USDA=1.639
NC_035081.1	29107626	.	G	A	.	.	MAF_INRAE=8.333;MAF_USDA=14.286
NC_035081.1	29107644	.	A	T	.	.	MAF_INRAE=20.0;MAF_USDA=12.5
NC_035081.1	29107693	.	G	A	.	.	MAF_USDA=7.5
NC_035081.1	29107784	.	A	T	.	.	MAF_USDA=13.115
NC_035081.1	29107895	.	C	A	.	.	MAF_USDA=2.459
NC_035081.1	29107938	.	G	A	.	.	MAF_USDA=1.639
NC_035081.1	29107965	.	A	G	.	.	MAF_USDA=7.377
NC_035081.1	29107968	.	G	T	.	.	MAF_USDA=3.279
NC_035081.1	29108005	.	G	A	.	.	MAF_USDA=3.279
NC_035081.1	29108021	.	G	C	.	.	MAF_USDA=6.557
NC_035081.1	29108115	.	G	T	.	.	MAF_USDA=4.098
NC_035081.1	29108119	.	T	A	.	.	MAF_USDA=2.459
NC_035081.1	29108191	.	A	T	.	.	MAF_USDA=6.557
NC_035081.1	29108192	.	G	A	.	.	MAF_USDA=12.295
NC_035081.1	29108262	.	G	A	.	.	MAF_INRAE=39.241;MAF_USDA=44.706
NC_035081.1	29108286	.	C	T	.	.	MAF_INRAE=10.0;MAF_USDA=4.706
NC_035081.1	29108295	.	A	T	.	.	MAF_USDA=1.639
NC_035081.1	29108383	.	G	A	.	.	MAF_INRAE=31.646;MAF_USDA=30.588
NC_035081.1	29108441	.	A	G	.	.	MAF_USDA=2.459
NC_035081.1	29108447	.	G	T	.	.	MAF_USDA=1.639
NC_035081.1	29108521	.	C	T	.	.	MAF_INRAE=18.987;MAF_USDA=21.176
NC_035081.1	29108593	.	T	C	.	.	MAF_USDA=1.639
NC_035081.1	29108652	.	T	G	.	.	MAF_USDA=2.459
NC_035081.1	29108661	.	A	T	.	.	MAF_USDA=2.459
NC_035081.1	29108772	.	G	C	.	.	MAF_USDA=2.459
NC_035081.1	29108815	.	G	T	.	.	MAF_USDA=3.279
NC_035081.1	29108863	.	C	T	.	.	MAF_INRAE=10.0;MAF_USDA=13.529
NC_035081.1	29108979	.	C	T	.	.	MAF_INRAE=15.19
NC_035081.1	29109042	.	G	T	.	.	MAF_INRAE=3.797;MAF_USDA=7.059
NC_035081.1	29109156	.	G	A	.	.	MAF_INRAE=39.167
NC_035081.1	29109310	.	G	C	.	.	MAF_INRAE=14.557;MAF_USDA=12.5
NC_035081.1	29109325	.	G	T	.	.	MAF_USDA=4.217
NC_035081.1	29109355	.	T	G	.	.	MAF_USDA=3.012
NC_035081.1	29109363	.	G	A	.	.	MAF_USDA=9.322
NC_035081.1	29111043	.	A	T	.	.	MAF_USDA=2.941
NC_035081.1	29111052	.	G	T	.	.	MAF_USDA=12.941
NC_035081.1	29111076	.	G	T	.	.	MAF_USDA=2.941
NC_035081.1	29111102	.	T	G	.	.	MAF_USDA=3.279
NC_035081.1	29111149	.	C	T	.	.	MAF_USDA=3.529
NC_035081.1	29111161	.	G	T	.	.	MAF_USDA=1.639
NC_035081.1	29111246	.	G	T	.	.	MAF_USDA=1.639
NC_035081.1	29111292	.	C	G	.	.	MAF_USDA=12.5
NC_035081.1	29111293	.	A	T	.	.	MAF_USDA=12.5
NC_035081.1	29111302	.	T	G	.	.	MAF_USDA=6.667
NC_035081.1	29111332	.	G	A	.	.	MAF_INRAE=11.392;MAF_USDA=25.0
NC_035081.1	29111357	.	C	T	.	.	MAF_USDA=30.833
NC_035081.1	29111370	.	T	A	.	.	MAF_USDA=7.5
NC_035081.1	29111410	.	G	C	.	.	MAF_USDA=2.5
NC_035081.1	29111447	.	C	A	.	.	MAF_INRAE=50.0;MAF_USDA=24.405
NC_035081.1	29111484	.	A	G	.	.	MAF_USDA=15.574
NC_035081.1	29111500	.	C	A	.	.	MAF_USDA=3.279
NC_035081.1	29111508	.	G	A	.	.	MAF_USDA=3.279
NC_035081.1	29111548	.	T	A	.	.	MAF_USDA=2.459
NC_035081.1	29111588	.	C	A	.	.	MAF_INRAE=25.949;MAF_USDA=27.059
NC_035081.1	29111592	.	T	G	.	.	MAF_INRAE=18.333;MAF_USDA=7.059
NC_035081.1	29111678	.	G	A	.	.	MAF_USDA=7.377
NC_035081.1	29111679	.	G	A	.	.	MAF_USDA=1.639
NC_035081.1	29111693	.	A	T	.	.	MAF_INRAE=34.81;MAF_USDA=17.647
NC_035081.1	29111762	.	A	C	.	.	MAF_USDA=6.25
NC_035081.1	29111797	.	T	C	.	.	MAF_INRAE=21.667;MAF_USDA=9.016
NC_035081.1	29111823	.	A	T	.	.	MAF_USDA=8.197
NC_035081.1	29111920	.	A	T	.	.	MAF_INRAE=39.873;MAF_USDA=45.294
NC_035081.1	29111922	.	A	G	.	.	MAF_INRAE=11.667;MAF_USDA=16.471
NC_035081.1	29111962	.	C	T	.	.	MAF_USDA=6.25
NC_035081.1	29112029	.	C	T	.	.	MAF_INRAE=39.241;MAF_USDA=45.882
NC_035081.1	29112030	.	A	T	.	.	MAF_INRAE=46.667;MAF_USDA=45.882
NC_035081.1	29112216	.	T	A	.	.	MAF_INRAE=21.667;MAF_USDA=4.918
NC_035081.1	29112224	.	T	G	.	.	MAF_USDA=33.607
NC_035081.1	29112241	.	C	G	.	.	MAF_USDA=4.098
NC_035081.1	29112261	.	A	C	.	.	MAF_USDA=5.738
NC_035081.1	29112264	.	T	A	.	.	MAF_USDA=5.738
NC_035081.1	29112296	.	G	A	.	.	MAF_USDA=3.279
NC_035081.1	29112388	.	C	T	.	.	MAF_USDA=27.647
NC_035081.1	29112519	.	G	A	.	.	MAF_INRAE=34.177;MAF_USDA=18.824
NC_035081.1	29112677	.	A	T	.	.	MAF_INRAE=34.81;MAF_USDA=20.0
NC_035081.1	29112742	.	T	A	.	.	MAF_INRAE=8.228;MAF_USDA=7.377
NC_035081.1	29112782	.	T	C	.	.	MAF_INRAE=14.557;MAF_USDA=5.882
NC_035081.1	29112869	.	A	C	.	.	MAF_INRAE=32.911;MAF_USDA=20.833
NC_035081.1	29113027	.	T	G	.	.	MAF_USDA=29.167
NC_035081.1	29113164	.	C	A	.	.	MAF_USDA=6.522
NC_035081.1	29113281	.	C	A	.	.	MAF_USDA=35.417
NC_035081.1	29113452	.	G	C	.	.	MAF_USDA=13.043
NC_035081.1	29113685	.	A	T	.	.	MAF_INRAE=26.316;MAF_USDA=17.059
NC_035081.1	29113697	.	A	T	.	.	MAF_INRAE=3.797;MAF_USDA=2.083
NC_035081.1	29113708	.	A	T	.	.	MAF_INRAE=14.557;MAF_USDA=11.765
NC_035081.1	29113712	.	T	A	.	.	MAF_INRAE=24.684;MAF_USDA=21.176
NC_035081.1	29113771	.	G	T	.	.	MAF_USDA=1.639
NC_035081.1	29113774	.	C	T	.	.	MAF_USDA=1.639
NC_035081.1	29113877	.	A	G	.	.	MAF_USDA=4.918
NC_035081.1	29114004	.	C	T	.	.	MAF_USDA=25.0
NC_035081.1	29114035	.	C	T	.	.	MAF_USDA=5.738
NC_035081.1	29114042	.	A	G	.	.	MAF_USDA=6.557
NC_035081.1	29114058	.	G	A	.	.	MAF_USDA=4.918
NC_035081.1	29114159	.	G	T	.	.	MAF_INRAE=13.924;MAF_USDA=11.176
NC_035081.1	29114212	.	G	T	.	.	MAF_INRAE=10.0;MAF_USDA=3.529
NC_035081.1	29114223	.	C	A	.	.	MAF_INRAE=34.177;MAF_USDA=21.176
NC_035081.1	29114307	.	T	C	.	.	MAF_INRAE=10.833;MAF_USDA=28.235
NC_035081.1	29114339	.	A	G	.	.	MAF_INRAE=15.19;MAF_USDA=5.882
NC_035081.1	29114350	.	A	C	.	.	MAF_INRAE=14.557;MAF_USDA=5.882
NC_035081.1	29114362	.	C	T	.	.	MAF_USDA=4.918
NC_035081.1	29114381	.	C	A	.	.	MAF_INRAE=34.81;MAF_USDA=23.529
NC_035081.1	29114419	.	A	C	.	.	MAF_INRAE=10.127;MAF_USDA=16.471
NC_035081.1	29114459	.	A	T	.	.	MAF_INRAE=25.949;MAF_USDA=27.647
NC_035081.1	29114595	.	T	A	.	.	MAF_INRAE=4.167
NC_035081.1	29114735	.	C	A	.	.	MAF_USDA=2.5
NC_035081.1	29114852	.	C	T	.	.	MAF_INRAE=34.81;MAF_USDA=22.941
NC_035081.1	29114987	.	A	C	.	.	MAF_INRAE=21.667
NC_035081.1	29115037	.	C	T	.	.	MAF_INRAE=14.557;MAF_USDA=11.31
NC_035081.1	29115165	.	T	A	.	.	MAF_INRAE=34.81;MAF_USDA=21.176
NC_035081.1	29115174	.	A	C	.	.	MAF_INRAE=34.81;MAF_USDA=24.118
NC_035081.1	29115236	.	T	A	.	.	MAF_USDA=33.333
NC_035081.1	29115268	.	G	A	.	.	MAF_INRAE=9.167;MAF_USDA=3.529
NC_035081.1	29115279	.	G	A	.	.	MAF_USDA=8.197
NC_035081.1	29115327	.	G	T	.	.	MAF_INRAE=14.557;MAF_USDA=11.176
NC_035081.1	29115411	.	C	T	.	.	MAF_INRAE=25.949;MAF_USDA=26.471
NC_035081.1	29115415	.	C	A	.	.	MAF_INRAE=34.81;MAF_USDA=20.588
NC_035081.1	29115442	.	T	C	.	.	MAF_INRAE=10.759;MAF_USDA=15.882
NC_035081.1	29115478	.	A	G	.	.	MAF_USDA=2.459
NC_035081.1	29115528	.	C	A	.	.	MAF_USDA=6.25
NC_035081.1	29115533	.	T	G	.	.	MAF_USDA=8.197
NC_035081.1	29116611	.	C	A	.	.	MAF_USDA=14.583
NC_035081.1	29116678	.	A	G	.	.	MAF_USDA=9.836
NC_035081.1	29116857	.	G	C	.	.	MAF_INRAE=15.789
NC_035081.1	29116860	.	A	C	.	.	MAF_USDA=43.75
NC_035081.1	29116901	.	A	T	.	.	MAF_INRAE=5.263;MAF_USDA=29.167
NC_035081.1	29116909	.	C	T	.	.	MAF_INRAE=5.263;MAF_USDA=14.286
NC_035081.1	29116931	.	A	G	.	.	MAF_INRAE=5.263;MAF_USDA=15.882
NC_035081.1	29116955	.	G	A	.	.	MAF_INRAE=13.924;MAF_USDA=11.176
NC_035081.1	29116963	.	C	A	.	.	MAF_USDA=3.279
NC_035081.1	29116972	.	C	T	.	.	MAF_INRAE=34.177;MAF_USDA=15.294
NC_035081.1	29116982	.	C	T	.	.	MAF_INRAE=9.167;MAF_USDA=3.529
NC_035081.1	29117063	.	G	T	.	.	MAF_INRAE=15.19;MAF_USDA=11.176
NC_035081.1	29117070	.	C	T	.	.	MAF_INRAE=15.19;MAF_USDA=11.765
NC_035081.1	29117146	.	G	A	.	.	MAF_USDA=2.459
NC_035081.1	29117193	.	A	G	.	.	MAF_USDA=2.459
NC_035081.1	29117194	.	C	T	.	.	MAF_INRAE=45.57;MAF_USDA=40.0
NC_035081.1	29117252	.	C	T	.	.	MAF_USDA=2.459
NC_035081.1	29117328	.	G	T	.	.	MAF_USDA=5.882
NC_035081.1	29117330	.	C	T	.	.	MAF_INRAE=45.57;MAF_USDA=41.176
NC_035081.1	29117413	.	G	A	.	.	MAF_INRAE=14.557;MAF_USDA=11.765
NC_035081.1	29117429	.	A	G	.	.	MAF_INRAE=10.0;MAF_USDA=3.529
NC_035081.1	29117431	.	G	T	.	.	MAF_INRAE=14.557;MAF_USDA=11.765
NC_035081.1	29117494	.	G	A	.	.	MAF_INRAE=15.19;MAF_USDA=5.882
NC_035081.1	29117582	.	G	A	.	.	MAF_USDA=2.459
NC_035081.1	29117795	.	C	T	.	.	MAF_USDA=1.639
NC_035081.1	29117903	.	T	A	.	.	MAF_INRAE=43.038;MAF_USDA=22.619
NC_035081.1	29117907	.	T	G	.	.	MAF_INRAE=25.949;MAF_USDA=30.357
NC_035081.1	29117941	.	C	T	.	.	MAF_INRAE=34.177;MAF_USDA=19.412
NC_035081.1	29117949	.	G	T	.	.	MAF_INRAE=15.19;MAF_USDA=11.765
NC_035081.1	29118097	.	G	T	.	.	MAF_USDA=1.639
NC_035081.1	29118146	.	C	T	.	.	MAF_INRAE=10.0;MAF_USDA=3.529
NC_035081.1	29118160	.	C	T	.	.	MAF_USDA=1.639
NC_035081.1	29118232	.	A	G	.	.	MAF_INRAE=25.316;MAF_USDA=27.647
NC_035081.1	29118241	.	G	C	.	.	MAF_USDA=18.75
NC_035081.1	29118304	.	A	C	.	.	MAF_INRAE=5.0
NC_035081.1	29118307	.	T	G	.	.	MAF_INRAE=10.127;MAF_USDA=11.176
NC_035081.1	29118312	.	C	A	.	.	MAF_USDA=4.918
NC_035081.1	29118333	.	G	T	.	.	MAF_INRAE=21.667;MAF_USDA=4.098
NC_035081.1	29118340	.	T	A	.	.	MAF_INRAE=12.5;MAF_USDA=31.25
NC_035081.1	29118417	.	T	C	.	.	MAF_USDA=1.639
NC_035081.1	29118487	.	C	A	.	.	MAF_INRAE=10.759;MAF_USDA=16.471
NC_035081.1	29118530	.	G	A	.	.	MAF_USDA=3.279
NC_035081.1	29118704	.	G	A	.	.	MAF_INRAE=20.0;MAF_USDA=4.167
NC_035081.1	29118728	.	C	A	.	.	MAF_INRAE=48.734;MAF_USDA=35.119
NC_035081.1	29118792	.	A	C	.	.	MAF_USDA=3.279
NC_035081.1	29118796	.	C	T	.	.	MAF_USDA=2.353
NC_035081.1	29118831	.	G	T	.	.	MAF_USDA=1.639
NC_035081.1	29118880	.	A	T	.	.	MAF_INRAE=21.667;MAF_USDA=4.098
NC_035081.1	29118892	.	G	C	.	.	MAF_INRAE=10.0;MAF_USDA=3.529
NC_035081.1	29118904	.	A	G	.	.	MAF_USDA=2.459
NC_035081.1	29118991	.	C	A	.	.	MAF_INRAE=49.367;MAF_USDA=31.25
NC_035081.1	29118996	.	C	T	.	.	MAF_USDA=1.639
NC_035081.1	29119029	.	C	T	.	.	MAF_USDA=2.353
NC_035081.1	29119195	.	G	A	.	.	MAF_USDA=36.885
NC_035081.1	29119238	.	T	C	.	.	MAF_INRAE=50.0;MAF_USDA=35.294
NC_035081.1	29119341	.	C	G	.	.	MAF_INRAE=50.0;MAF_USDA=34.706
NC_035081.1	29119412	.	C	T	.	.	MAF_INRAE=6.329;MAF_USDA=2.083
NC_035081.1	29119445	.	T	G	.	.	MAF_USDA=3.279
NC_035081.1	29119450	.	A	G	.	.	MAF_USDA=3.279
NC_035081.1	29119562	.	T	G	.	.	MAF_USDA=2.459
NC_035081.1	29119563	.	A	G	.	.	MAF_USDA=7.377
NC_035081.1	29119579	.	A	G	.	.	MAF_USDA=3.279
NC_035081.1	29119633	.	G	A	.	.	MAF_USDA=2.459
NC_035081.1	29119641	.	A	G	.	.	MAF_USDA=2.459
NC_035081.1	29119660	.	T	C	.	.	MAF_INRAE=15.789
NC_035081.1	29119692	.	C	T	.	.	MAF_USDA=1.639
NC_035081.1	29119713	.	A	G	.	.	MAF_USDA=1.639
NC_035081.1	29119873	.	C	T	.	.	MAF_USDA=6.25
NC_035081.1	29119926	.	A	G	.	.	MAF_INRAE=38.608;MAF_USDA=46.471
NC_035081.1	29119986	.	T	A	.	.	MAF_USDA=26.23
NC_035081.1	29119997	.	C	T	.	.	MAF_USDA=2.459
NC_035081.1	29119998	.	G	T	.	.	MAF_INRAE=30.833;MAF_USDA=32.941
NC_035081.1	29120011	.	T	C	.	.	MAF_INRAE=39.241;MAF_USDA=46.471
NC_035081.1	29120045	.	G	A	.	.	MAF_INRAE=10.0;MAF_USDA=3.529
NC_035081.1	29120109	.	C	T	.	.	MAF_INRAE=39.873;MAF_USDA=24.706
NC_035081.1	29120116	.	A	T	.	.	MAF_USDA=6.25
NC_035081.1	29120151	.	G	A	.	.	MAF_USDA=1.639
NC_035081.1	29120153	.	G	C	.	.	MAF_USDA=4.098
NC_035081.1	29120189	.	C	A	.	.	MAF_INRAE=39.241;MAF_USDA=46.471
NC_035081.1	29120202	.	G	A	.	.	MAF_USDA=2.459
NC_035081.1	29120209	.	T	C	.	.	MAF_INRAE=6.667;MAF_USDA=4.918
NC_035081.1	29120218	.	G	A	.	.	MAF_INRAE=34.81;MAF_USDA=18.235
NC_035081.1	29120223	.	G	C	.	.	MAF_INRAE=39.241;MAF_USDA=48.235
NC_035081.1	29120291	.	G	A	.	.	MAF_USDA=3.333
NC_035081.1	29120361	.	T	A	.	.	MAF_USDA=3.279
NC_035081.1	29120414	.	C	A	.	.	MAF_INRAE=34.177;MAF_USDA=18.235
NC_035081.1	29120419	.	C	T	.	.	MAF_USDA=1.639
NC_035081.1	29120653	.	G	T	.	.	MAF_INRAE=11.667;MAF_USDA=12.941
NC_035081.1	29120731	.	A	G	.	.	MAF_INRAE=8.333
NC_035081.1	29120736	.	C	T	.	.	MAF_INRAE=10.127;MAF_USDA=8.824
NC_035081.1	29120918	.	A	G	.	.	MAF_USDA=1.639
NC_035081.1	29120925	.	C	T	.	.	MAF_USDA=1.639
NC_035081.1	29120958	.	C	T	.	.	MAF_USDA=6.25
NC_035081.1	29121006	.	T	C	.	.	MAF_USDA=1.639
NC_035081.1	29121024	.	G	A	.	.	MAF_INRAE=40.0;MAF_USDA=25.0
NC_035081.1	29121026	.	C	A	.	.	MAF_INRAE=40.0;MAF_USDA=27.083
NC_035081.1	29121126	.	C	T	.	.	MAF_USDA=4.918
NC_035081.1	29121146	.	T	C	.	.	MAF_INRAE=49.367;MAF_USDA=28.824
NC_035081.1	29121249	.	G	A	.	.	MAF_INRAE=9.494;MAF_USDA=15.882
NC_035081.1	29121291	.	G	T	.	.	MAF_USDA=6.25
NC_035081.1	29121318	.	A	T	.	.	MAF_INRAE=13.291;MAF_USDA=8.333
NC_035081.1	29121387	.	C	G	.	.	MAF_INRAE=10.833
NC_035081.1	29121567	.	G	T	.	.	MAF_USDA=4.098
NC_035081.1	29121733	.	A	G	.	.	MAF_USDA=3.279
NC_035081.1	29121823	.	T	C	.	.	MAF_USDA=11.475
NC_035081.1	29121860	.	T	A	.	.	MAF_INRAE=3.333
NC_035081.1	29121866	.	T	A	.	.	MAF_INRAE=1.667
NC_035081.1	29121945	.	T	A	.	.	MAF_USDA=43.75
NC_035081.1	29122021	.	G	A	.	.	MAF_USDA=15.882
NC_035081.1	29122243	.	G	A	.	.	MAF_USDA=1.639
NC_035081.1	29122328	.	T	G	.	.	MAF_INRAE=21.667;MAF_USDA=4.098
NC_035081.1	29122335	.	C	A	.	.	MAF_USDA=1.639
NC_035081.1	29122395	.	C	T	.	.	MAF_INRAE=6.667
NC_035081.1	29122399	.	T	C	.	.	MAF_USDA=1.639
NC_035081.1	29122547	.	G	T	.	.	MAF_USDA=6.25
NC_035081.1	29122581	.	C	T	.	.	MAF_INRAE=11.667;MAF_USDA=5.294
NC_035081.1	29122702	.	T	A	.	.	MAF_INRAE=10.0;MAF_USDA=11.176
NC_035081.1	29124045	.	C	A	.	.	MAF_INRAE=6.329;MAF_USDA=2.353
NC_035081.1	29124066	.	T	C	.	.	MAF_INRAE=6.667
NC_035081.1	29124067	.	T	G	.	.	MAF_USDA=6.25
NC_035081.1	29124096	.	A	G	.	.	MAF_USDA=6.25
NC_035081.1	29124110	.	G	T	.	.	MAF_INRAE=30.833;MAF_USDA=33.333
NC_035081.1	29124161	.	A	G	.	.	MAF_INRAE=25.316;MAF_USDA=34.706
NC_035081.1	29124344	.	A	T	.	.	MAF_USDA=1.639
NC_035081.1	29124559	.	A	C	.	.	MAF_INRAE=34.177;MAF_USDA=17.647
NC_035081.1	29124614	.	G	T	.	.	MAF_INRAE=19.62;MAF_USDA=29.412
NC_035081.1	29124625	.	T	A	.	.	MAF_INRAE=15.19;MAF_USDA=13.529
NC_035081.1	29124628	.	A	G	.	.	MAF_INRAE=30.833;MAF_USDA=30.588
NC_035081.1	29124700	.	G	A	.	.	MAF_INRAE=15.789;MAF_USDA=48.235
NC_035081.1	29124728	.	G	C	.	.	MAF_USDA=2.459
NC_035081.1	29124730	.	G	T	.	.	MAF_USDA=1.639
NC_035081.1	29124816	.	T	C	.	.	MAF_INRAE=5.0
NC_035081.1	29124862	.	G	A	.	.	MAF_USDA=4.118
NC_035081.1	29124884	.	T	C	.	.	MAF_INRAE=10.0;MAF_USDA=3.529
NC_035081.1	29124915	.	C	T	.	.	MAF_USDA=4.098
NC_035081.1	29124940	.	C	G	.	.	MAF_USDA=3.333
NC_035081.1	29125041	.	C	G	.	.	MAF_INRAE=34.81;MAF_USDA=13.529
NC_035081.1	29125047	.	T	G	.	.	MAF_INRAE=34.81;MAF_USDA=12.941
NC_035081.1	29125147	.	G	T	.	.	MAF_INRAE=5.0
NC_035081.1	29125184	.	C	T	.	.	MAF_INRAE=35.443;MAF_USDA=18.235
NC_035081.1	29125197	.	T	G	.	.	MAF_INRAE=39.241;MAF_USDA=48.235
NC_035081.1	29125288	.	G	T	.	.	MAF_INRAE=26.316
NC_035081.1	29125375	.	T	G	.	.	MAF_INRAE=26.316;MAF_USDA=12.941
NC_035081.1	29125397	.	T	C	.	.	MAF_USDA=1.639
NC_035081.1	29125424	.	T	C	.	.	MAF_INRAE=10.526;MAF_USDA=36.905
NC_035081.1	29125473	.	C	T	.	.	MAF_USDA=3.279
NC_035081.1	29125484	.	C	A	.	.	MAF_INRAE=35.443;MAF_USDA=29.167
NC_035081.1	29125531	.	G	T	.	.	MAF_USDA=3.279
NC_035081.1	29125589	.	G	A	.	.	MAF_INRAE=37.342;MAF_USDA=47.647
NC_035081.1	29125827	.	G	C	.	.	MAF_USDA=2.459
NC_035081.1	29125835	.	G	T	.	.	MAF_INRAE=25.949;MAF_USDA=33.607
NC_035081.1	29125862	.	T	C	.	.	MAF_INRAE=34.177;MAF_USDA=13.115
NC_035081.1	29125961	.	G	A	.	.	MAF_INRAE=25.316;MAF_USDA=27.647
NC_035081.1	29126188	.	A	G	.	.	MAF_INRAE=39.241;MAF_USDA=48.235
NC_035081.1	29126211	.	A	G	.	.	MAF_INRAE=35.443;MAF_USDA=13.529
NC_035081.1	29126216	.	T	A	.	.	MAF_INRAE=39.241;MAF_USDA=48.235
NC_035081.1	29126270	.	G	A	.	.	MAF_INRAE=34.81;MAF_USDA=13.529
NC_035081.1	29126285	.	G	A	.	.	MAF_INRAE=41.772;MAF_USDA=24.706
NC_035081.1	29126340	.	G	T	.	.	MAF_INRAE=6.329;MAF_USDA=2.083
NC_035081.1	29126509	.	C	G	.	.	MAF_USDA=6.25
NC_035081.1	29126628	.	C	T	.	.	MAF_USDA=4.098
NC_035081.1	29126640	.	A	C	.	.	MAF_USDA=1.639
NC_035081.1	29126646	.	G	T	.	.	MAF_INRAE=10.759;MAF_USDA=20.0
NC_035081.1	29126673	.	T	C	.	.	MAF_INRAE=39.241;MAF_USDA=47.647
NC_035081.1	29126694	.	C	A	.	.	MAF_INRAE=39.241;MAF_USDA=47.647
NC_035081.1	29126761	.	G	A	.	.	MAF_INRAE=10.833
NC_035081.1	29126854	.	C	T	.	.	MAF_USDA=3.279
NC_035081.1	29126954	.	A	G	.	.	MAF_INRAE=39.241;MAF_USDA=47.647
NC_035081.1	29126971	.	G	T	.	.	MAF_INRAE=39.241;MAF_USDA=47.647
NC_035081.1	29127066	.	G	T	.	.	MAF_INRAE=34.81;MAF_USDA=22.917
NC_035081.1	29127068	.	A	C	.	.	MAF_USDA=4.118
NC_035081.1	29127153	.	C	A	.	.	MAF_USDA=1.639
NC_035081.1	29127170	.	T	A	.	.	MAF_USDA=1.639
NC_035081.1	29127174	.	A	C	.	.	MAF_INRAE=10.0;MAF_USDA=4.706
NC_035081.1	29127176	.	T	G	.	.	MAF_INRAE=39.241;MAF_USDA=47.059
NC_035081.1	29127177	.	T	G	.	.	MAF_USDA=4.098
NC_035081.1	29127194	.	C	T	.	.	MAF_INRAE=39.241;MAF_USDA=48.235
NC_035081.1	29127243	.	A	C	.	.	MAF_USDA=7.059
NC_035081.1	29127260	.	C	A	.	.	MAF_USDA=3.279
NC_035081.1	29127292	.	G	A	.	.	MAF_USDA=4.118
NC_035081.1	29127350	.	G	T	.	.	MAF_INRAE=34.81;MAF_USDA=13.529
NC_035081.1	29127442	.	G	A	.	.	MAF_INRAE=38.608;MAF_USDA=37.5
NC_035081.1	29127453	.	A	G	.	.	MAF_INRAE=10.0
NC_035081.1	29127470	.	A	T	.	.	MAF_INRAE=21.667;MAF_USDA=4.098
NC_035081.1	29127475	.	G	A	.	.	MAF_USDA=2.459
NC_035081.1	29127505	.	A	C	.	.	MAF_INRAE=5.696
NC_035081.1	29127640	.	C	A	.	.	MAF_USDA=25.0
NC_035081.1	29127680	.	A	C	.	.	MAF_USDA=6.25
NC_035081.1	29128713	.	T	C	.	.	MAF_USDA=39.286
NC_035081.1	29129063	.	G	A	.	.	MAF_USDA=4.118
NC_035081.1	29129120	.	C	T	.	.	MAF_INRAE=10.127;MAF_USDA=16.471
NC_035081.1	29129136	.	G	A	.	.	MAF_INRAE=39.873;MAF_USDA=47.647
NC_035081.1	29129333	.	T	G	.	.	MAF_INRAE=6.329
NC_035081.1	29129343	.	C	T	.	.	MAF_INRAE=10.0;MAF_USDA=4.118
NC_035081.1	29129366	.	A	T	.	.	MAF_USDA=9.016
NC_035081.1	29129487	.	C	A	.	.	MAF_INRAE=39.873;MAF_USDA=41.765
NC_035081.1	29129563	.	G	T	.	.	MAF_USDA=10.656
NC_035081.1	29129670	.	C	T	.	.	MAF_USDA=3.279
NC_035081.1	29130692	.	C	T	.	.	MAF_INRAE=8.333
NC_035081.1	29130762	.	T	A	.	.	MAF_USDA=1.639
NC_035081.1	29131089	.	T	A	.	.	MAF_USDA=2.459
NC_035081.1	29131090	.	A	T	.	.	MAF_INRAE=25.949;MAF_USDA=34.118
NC_035081.1	29131388	.	T	C	.	.	MAF_INRAE=43.333;MAF_USDA=22.951
NC_035081.1	29131434	.	C	A	.	.	MAF_INRAE=10.127;MAF_USDA=15.882
NC_035081.1	29131614	.	G	A	.	.	MAF_INRAE=6.667
NC_035081.1	29131736	.	A	C	.	.	MAF_USDA=5.738
NC_035081.1	29131737	.	T	A	.	.	MAF_USDA=1.639
NC_035081.1	29131799	.	C	G	.	.	MAF_INRAE=10.0;MAF_USDA=3.529
NC_035081.1	29131877	.	C	T	.	.	MAF_INRAE=10.759;MAF_USDA=16.471
NC_035081.1	29131894	.	G	A	.	.	MAF_USDA=5.738
NC_035081.1	29132108	.	G	A	.	.	MAF_INRAE=39.873;MAF_USDA=49.412
NC_035081.1	29132451	.	C	A	.	.	MAF_INRAE=39.241;MAF_USDA=48.235
NC_035081.1	29132471	.	T	C	.	.	MAF_INRAE=10.0;MAF_USDA=3.529
NC_035081.1	29132552	.	A	C	.	.	MAF_INRAE=22.785;MAF_USDA=20.588
NC_035081.1	29132557	.	C	T	.	.	MAF_USDA=6.471
NC_035081.1	29132600	.	C	A	.	.	MAF_USDA=1.639
NC_035081.1	29132629	.	G	T	.	.	MAF_INRAE=50.0;MAF_USDA=48.235
NC_035081.1	29132645	.	C	A	.	.	MAF_USDA=2.459
NC_035081.1	29132827	.	G	C	.	.	MAF_INRAE=11.667;MAF_USDA=10.0
NC_035081.1	29132933	.	T	A	.	.	MAF_INRAE=11.667;MAF_USDA=3.279
NC_035081.1	29132943	.	T	G	.	.	MAF_INRAE=39.241;MAF_USDA=48.824
NC_035081.1	29133001	.	A	C	.	.	MAF_USDA=6.557
NC_035081.1	29133050	.	T	A	.	.	MAF_INRAE=6.667;MAF_USDA=7.059
NC_035081.1	29133059	.	A	G	.	.	MAF_INRAE=23.418;MAF_USDA=24.706
NC_035081.1	29133190	.	A	T	.	.	MAF_USDA=19.672
NC_035081.1	29133220	.	G	T	.	.	MAF_INRAE=21.667;MAF_USDA=4.098
NC_035081.1	29133433	.	T	C	.	.	MAF_USDA=29.167
NC_035081.1	29133593	.	A	T	.	.	MAF_USDA=4.545
NC_035081.1	29134114	.	T	C	.	.	MAF_INRAE=20.0
NC_035081.1	29134242	.	C	A	.	.	MAF_INRAE=39.873;MAF_USDA=48.824
NC_035081.1	29134402	.	T	G	.	.	MAF_INRAE=10.759;MAF_USDA=20.0
NC_035081.1	29134443	.	A	G	.	.	MAF_USDA=8.197
NC_035081.1	29134454	.	G	T	.	.	MAF_USDA=1.639
NC_035081.1	29134567	.	T	G	.	.	MAF_INRAE=39.241;MAF_USDA=50.0
NC_035081.1	29134585	.	C	G	.	.	MAF_USDA=3.279
NC_035081.1	29134603	.	G	C	.	.	MAF_INRAE=21.667;MAF_USDA=12.295
NC_035081.1	29134690	.	C	A	.	.	MAF_USDA=2.459
NC_035081.1	29134847	.	A	C	.	.	MAF_INRAE=10.759;MAF_USDA=20.0
NC_035081.1	29134923	.	T	C	.	.	MAF_INRAE=10.127;MAF_USDA=8.235
NC_035081.1	29134969	.	C	T	.	.	MAF_INRAE=39.873;MAF_USDA=47.647
NC_035081.1	29134982	.	G	A	.	.	MAF_INRAE=6.329;MAF_USDA=4.706
NC_035081.1	29134994	.	G	A	.	.	MAF_INRAE=21.667;MAF_USDA=2.083
NC_035081.1	29135064	.	G	A	.	.	MAF_INRAE=5.263;MAF_USDA=16.471
NC_035081.1	29135160	.	T	G	.	.	MAF_INRAE=15.789;MAF_USDA=48.824
NC_035081.1	29135227	.	G	A	.	.	MAF_USDA=7.647
NC_035081.1	29135355	.	G	A	.	.	MAF_USDA=39.583
NC_035081.1	29135390	.	G	A	.	.	MAF_USDA=1.639
NC_035081.1	29135457	.	A	C	.	.	MAF_INRAE=14.557;MAF_USDA=17.647
NC_035081.1	29135510	.	T	C	.	.	MAF_INRAE=41.772;MAF_USDA=47.5
NC_035081.1	29135695	.	G	T	.	.	MAF_INRAE=6.329
NC_035081.1	29135752	.	T	G	.	.	MAF_INRAE=22.152;MAF_USDA=39.412
NC_035081.1	29135885	.	A	T	.	.	MAF_INRAE=21.667;MAF_USDA=3.279
NC_035081.1	29135905	.	G	T	.	.	MAF_USDA=16.667
NC_035081.1	29135925	.	A	C	.	.	MAF_INRAE=39.241;MAF_USDA=48.824
NC_035081.1	29135971	.	T	A	.	.	MAF_INRAE=6.329
NC_035081.1	29136024	.	C	T	.	.	MAF_INRAE=6.667
NC_035081.1	29136052	.	C	T	.	.	MAF_INRAE=21.667;MAF_USDA=3.279
NC_035081.1	29136076	.	T	G	.	.	MAF_INRAE=21.667
NC_035081.1	29136334	.	C	G	.	.	MAF_INRAE=34.81;MAF_USDA=12.941
NC_035081.1	29136388	.	C	A	.	.	MAF_INRAE=39.873;MAF_USDA=47.059
NC_035081.1	29136587	.	C	T	.	.	MAF_USDA=25.0
NC_035081.1	29138493	.	C	T	.	.	MAF_USDA=44.048
NC_035081.1	29138629	.	C	A	.	.	MAF_INRAE=15.789;MAF_USDA=48.214
NC_035081.1	29138872	.	T	A	.	.	MAF_USDA=1.639
NC_035081.1	29139115	.	C	A	.	.	MAF_USDA=4.167
NC_035081.1	29139149	.	T	A	.	.	MAF_INRAE=15.0;MAF_USDA=31.25
NC_035081.1	29139234	.	T	C	.	.	MAF_INRAE=39.873;MAF_USDA=48.824
NC_035081.1	29139335	.	C	A	.	.	MAF_INRAE=39.241;MAF_USDA=49.412
NC_035081.1	29139426	.	A	G	.	.	MAF_USDA=13.934
NC_035081.1	29139473	.	C	A	.	.	MAF_USDA=3.279
NC_035081.1	29139481	.	T	C	.	.	MAF_INRAE=10.0;MAF_USDA=30.588
NC_035081.1	29139497	.	G	T	.	.	MAF_USDA=1.639
NC_035081.1	29139557	.	A	C	.	.	MAF_INRAE=34.81;MAF_USDA=12.353
NC_035081.1	29139623	.	G	T	.	.	MAF_INRAE=40.506;MAF_USDA=48.235
NC_035081.1	29139630	.	G	A	.	.	MAF_INRAE=44.304;MAF_USDA=45.833
NC_035081.1	29139778	.	G	T	.	.	MAF_INRAE=11.667;MAF_USDA=10.0
NC_035081.1	29139782	.	A	C	.	.	MAF_INRAE=21.667;MAF_USDA=13.934
NC_035081.1	29139810	.	G	C	.	.	MAF_INRAE=39.241;MAF_USDA=48.235
NC_035081.1	29139843	.	G	T	.	.	MAF_USDA=9.016
NC_035081.1	29139929	.	T	A	.	.	MAF_INRAE=10.759;MAF_USDA=16.471
NC_035081.1	29139985	.	G	A	.	.	MAF_USDA=4.098
NC_035081.1	29139989	.	C	A	.	.	MAF_INRAE=39.241;MAF_USDA=46.471
NC_035081.1	29139997	.	T	C	.	.	MAF_USDA=9.016
NC_035081.1	29140080	.	G	T	.	.	MAF_USDA=2.459
NC_035081.1	29140125	.	C	T	.	.	MAF_INRAE=6.329;MAF_USDA=2.083
NC_035081.1	29140176	.	T	C	.	.	MAF_INRAE=10.0;MAF_USDA=5.294
NC_035081.1	29140265	.	C	A	.	.	MAF_USDA=37.5
NC_035081.1	29140266	.	T	G	.	.	MAF_USDA=37.5
NC_035081.1	29140268	.	T	C	.	.	MAF_USDA=37.5
NC_035081.1	29140288	.	G	A	.	.	MAF_USDA=2.459
NC_035081.1	29140320	.	G	T	.	.	MAF_INRAE=39.241;MAF_USDA=48.824
NC_035081.1	29140340	.	C	T	.	.	MAF_INRAE=34.81;MAF_USDA=15.882
NC_035081.1	29140424	.	C	A	.	.	MAF_INRAE=10.759;MAF_USDA=20.0
NC_035081.1	29140431	.	G	C	.	.	MAF_INRAE=39.241;MAF_USDA=50.0
NC_035081.1	29141178	.	C	T	.	.	MAF_INRAE=19.167;MAF_USDA=2.083
NC_035081.1	29141244	.	C	T	.	.	MAF_INRAE=48.333;MAF_USDA=45.833
NC_035081.1	29141488	.	G	A	.	.	MAF_INRAE=10.759;MAF_USDA=10.656
NC_035081.1	29141489	.	G	T	.	.	MAF_INRAE=12.5;MAF_USDA=10.656
NC_035081.1	29141622	.	C	G	.	.	MAF_INRAE=39.241;MAF_USDA=48.824
NC_035081.1	29141717	.	C	A	.	.	MAF_INRAE=6.329;MAF_USDA=4.118
NC_035081.1	29141719	.	C	T	.	.	MAF_INRAE=10.0;MAF_USDA=5.294
NC_035081.1	29141734	.	G	A	.	.	MAF_INRAE=10.759;MAF_USDA=17.647
NC_035081.1	29141899	.	A	G	.	.	MAF_INRAE=10.0;MAF_USDA=4.167
NC_035081.1	29141905	.	G	C	.	.	MAF_INRAE=6.667
NC_035081.1	29141936	.	C	T	.	.	MAF_INRAE=39.241;MAF_USDA=48.824
NC_035081.1	29141954	.	C	A	.	.	MAF_USDA=3.279
NC_035081.1	29141997	.	A	T	.	.	MAF_INRAE=46.667;MAF_USDA=37.5
NC_035081.1	29141999	.	T	G	.	.	MAF_USDA=1.639
NC_035081.1	29142021	.	G	C	.	.	MAF_USDA=26.23
NC_035081.1	29142061	.	G	A	.	.	MAF_INRAE=20.833
NC_035081.1	29142076	.	C	T	.	.	MAF_INRAE=39.241;MAF_USDA=48.824
NC_035081.1	29142181	.	T	A	.	.	MAF_INRAE=6.329;MAF_USDA=4.118
NC_035081.1	29142182	.	C	A	.	.	MAF_USDA=1.639
NC_035081.1	29142216	.	A	T	.	.	MAF_INRAE=39.241;MAF_USDA=48.824
NC_035081.1	29142240	.	A	C	.	.	MAF_INRAE=6.329;MAF_USDA=4.118
NC_035081.1	29142248	.	A	C	.	.	MAF_INRAE=8.333
NC_035081.1	29142286	.	C	T	.	.	MAF_USDA=28.235
NC_035081.1	29142361	.	G	T	.	.	MAF_INRAE=30.38;MAF_USDA=11.176
NC_035081.1	29142456	.	G	T	.	.	MAF_USDA=12.5
NC_035081.1	29142548	.	T	C	.	.	MAF_INRAE=49.367;MAF_USDA=32.353
NC_035081.1	29142580	.	A	C	.	.	MAF_INRAE=39.873;MAF_USDA=49.412
NC_035081.1	29142603	.	A	C	.	.	MAF_INRAE=9.167;MAF_USDA=5.294
NC_035081.1	29142628	.	A	G	.	.	MAF_INRAE=6.667
NC_035081.1	29142650	.	T	C	.	.	MAF_INRAE=39.241;MAF_USDA=48.824
NC_035081.1	29142679	.	T	G	.	.	MAF_INRAE=34.81;MAF_USDA=18.235
NC_035081.1	29142684	.	T	G	.	.	MAF_INRAE=20.833
NC_035081.1	29142741	.	G	A	.	.	MAF_INRAE=8.861;MAF_USDA=14.118
NC_035081.1	29142782	.	T	G	.	.	MAF_INRAE=7.5;MAF_USDA=10.656
NC_035081.1	29142793	.	G	T	.	.	MAF_INRAE=34.81;MAF_USDA=12.941
NC_035081.1	29142798	.	C	A	.	.	MAF_INRAE=39.873;MAF_USDA=48.824
NC_035081.1	29142946	.	G	A	.	.	MAF_INRAE=39.241;MAF_USDA=50.0
NC_035081.1	29143060	.	A	G	.	.	MAF_INRAE=39.241;MAF_USDA=48.824
NC_035081.1	29143116	.	A	T	.	.	MAF_INRAE=15.0;MAF_USDA=6.471
NC_035081.1	29143129	.	C	A	.	.	MAF_INRAE=5.263;MAF_USDA=15.882
NC_035081.1	29143209	.	G	C	.	.	MAF_USDA=4.167
NC_035081.1	29143292	.	A	T	.	.	MAF_USDA=8.197
NC_035081.1	29143360	.	C	A	.	.	MAF_INRAE=6.329;MAF_USDA=4.706
NC_035081.1	29143394	.	A	T	.	.	MAF_INRAE=34.177;MAF_USDA=12.941
NC_035081.1	29143500	.	G	A	.	.	MAF_USDA=2.459
NC_035081.1	29143516	.	A	C	.	.	MAF_INRAE=3.797;MAF_USDA=6.471
NC_035081.1	29143575	.	T	C	.	.	MAF_INRAE=3.797;MAF_USDA=6.471
NC_035081.1	29143594	.	C	A	.	.	MAF_INRAE=9.167;MAF_USDA=14.706
NC_035081.1	29143661	.	A	G	.	.	MAF_INRAE=6.329;MAF_USDA=1.667
NC_035081.1	29143673	.	C	G	.	.	MAF_USDA=18.75
NC_035081.1	29143691	.	T	C	.	.	MAF_USDA=28.235
NC_035081.1	29143693	.	T	A	.	.	MAF_USDA=2.459
NC_035081.1	29143702	.	A	C	.	.	MAF_INRAE=35.443;MAF_USDA=37.059
NC_035081.1	29143819	.	C	T	.	.	MAF_USDA=28.689
NC_035081.1	29143902	.	T	C	.	.	MAF_INRAE=39.241;MAF_USDA=48.824
NC_035081.1	29143927	.	G	A	.	.	MAF_USDA=30.0
NC_035081.1	29144004	.	A	G	.	.	MAF_INRAE=10.833;MAF_USDA=3.279
NC_035081.1	29144051	.	G	A	.	.	MAF_INRAE=10.759;MAF_USDA=16.471
NC_035081.1	29144052	.	C	A	.	.	MAF_INRAE=21.667
NC_035081.1	29144179	.	A	C	.	.	MAF_USDA=3.279
NC_035081.1	29144268	.	T	A	.	.	MAF_USDA=1.639
NC_035081.1	29144379	.	A	G	.	.	MAF_USDA=5.882
NC_035081.1	29144502	.	A	C	.	.	MAF_USDA=4.118
NC_035081.1	29144671	.	C	A	.	.	MAF_INRAE=6.329;MAF_USDA=2.083
NC_035081.1	29144695	.	G	A	.	.	MAF_INRAE=15.823;MAF_USDA=18.824
NC_035081.1	29144857	.	C	T	.	.	MAF_USDA=1.639
NC_035081.1	29144900	.	G	A	.	.	MAF_INRAE=50.0;MAF_USDA=34.706
NC_035081.1	29144940	.	T	A	.	.	MAF_USDA=3.279
NC_035081.1	29145006	.	C	T	.	.	MAF_INRAE=6.329
NC_035081.1	29145106	.	G	A	.	.	MAF_USDA=17.647
NC_035081.1	29145248	.	T	A	.	.	MAF_USDA=1.639
NC_035081.1	29145278	.	G	T	.	.	MAF_INRAE=10.0;MAF_USDA=4.918
NC_035081.1	29145282	.	T	G	.	.	MAF_USDA=4.918
NC_035081.1	29145306	.	G	T	.	.	MAF_INRAE=50.0;MAF_USDA=34.706
NC_035081.1	29145313	.	T	A	.	.	MAF_USDA=10.417
NC_035081.1	29145365	.	G	T	.	.	MAF_INRAE=30.38;MAF_USDA=37.059
NC_035081.1	29145377	.	C	A	.	.	MAF_INRAE=11.667;MAF_USDA=16.393
NC_035081.1	29145409	.	A	T	.	.	MAF_INRAE=10.759;MAF_USDA=16.471
NC_035081.1	29145422	.	C	G	.	.	MAF_USDA=9.836
NC_035081.1	29145443	.	C	A	.	.	MAF_USDA=1.639
NC_035081.1	29145471	.	T	G	.	.	MAF_USDA=1.639
NC_035081.1	29145504	.	T	A	.	.	MAF_INRAE=34.81;MAF_USDA=13.529
NC_035081.1	29145533	.	C	T	.	.	MAF_USDA=15.294
NC_035081.1	29145545	.	T	G	.	.	MAF_INRAE=50.0;MAF_USDA=29.167
NC_035081.1	29145640	.	G	T	.	.	MAF_USDA=5.738
NC_035081.1	29145646	.	T	G	.	.	MAF_INRAE=39.241;MAF_USDA=48.824
NC_035081.1	29145649	.	T	C	.	.	MAF_USDA=5.882
NC_035081.1	29145718	.	A	G	.	.	MAF_INRAE=21.667;MAF_USDA=25.41
NC_035081.1	29145720	.	C	A	.	.	MAF_INRAE=3.333;MAF_USDA=9.412
NC_035081.1	29145869	.	T	A	.	.	MAF_USDA=4.918
NC_035081.1	29145906	.	T	C	.	.	MAF_INRAE=22.5;MAF_USDA=22.5
NC_035081.1	29146068	.	A	C	.	.	MAF_INRAE=10.0;MAF_USDA=4.706
NC_035081.1	29146114	.	A	G	.	.	MAF_USDA=5.738
NC_035081.1	29146119	.	A	T	.	.	MAF_INRAE=50.0;MAF_USDA=34.706
NC_035081.1	29146237	.	A	G	.	.	MAF_USDA=6.557
NC_035081.1	29146241	.	T	G	.	.	MAF_USDA=1.639
NC_035081.1	29146287	.	G	T	.	.	MAF_USDA=8.197
NC_035081.1	29146292	.	T	G	.	.	MAF_USDA=2.459
NC_035081.1	29146295	.	A	C	.	.	MAF_USDA=6.471
NC_035081.1	29146415	.	C	A	.	.	MAF_INRAE=15.789;MAF_USDA=46.471
NC_035081.1	29146484	.	T	C	.	.	MAF_INRAE=11.667;MAF_USDA=15.574
NC_035081.1	29146502	.	C	G	.	.	MAF_INRAE=11.667;MAF_USDA=15.574
NC_035081.1	29146509	.	A	T	.	.	MAF_USDA=3.529
NC_035081.1	29146526	.	C	A	.	.	MAF_USDA=8.197
NC_035081.1	29146581	.	C	A	.	.	MAF_INRAE=11.667;MAF_USDA=9.836
NC_035081.1	29146616	.	G	C	.	.	MAF_INRAE=5.0
NC_035081.1	29146676	.	T	A	.	.	MAF_INRAE=11.667;MAF_USDA=4.918
NC_035081.1	29146705	.	A	G	.	.	MAF_INRAE=39.241;MAF_USDA=46.471
NC_035081.1	29146709	.	T	G	.	.	MAF_INRAE=46.667;MAF_USDA=46.471
NC_035081.1	29146796	.	T	C	.	.	MAF_INRAE=31.013;MAF_USDA=42.941
NC_035081.1	29146917	.	T	A	.	.	MAF_INRAE=30.833
NC_035081.1	29146919	.	T	A	.	.	MAF_INRAE=3.333;MAF_USDA=2.083
NC_035081.1	29146923	.	T	C	.	.	MAF_INRAE=15.19;MAF_USDA=8.333
NC_035081.1	29147000	.	C	G	.	.	MAF_INRAE=15.19;MAF_USDA=11.176
NC_035081.1	29147030	.	T	C	.	.	MAF_INRAE=15.19;MAF_USDA=16.071
NC_035081.1	29147042	.	C	A	.	.	MAF_INRAE=6.329;MAF_USDA=2.083
NC_035081.1	29147104	.	G	A	.	.	MAF_INRAE=20.833;MAF_USDA=21.311
NC_035081.1	29147155	.	T	C	.	.	MAF_USDA=8.197
NC_035081.1	29147193	.	A	T	.	.	MAF_USDA=1.639
NC_035081.1	29147419	.	T	A	.	.	MAF_USDA=1.639
NC_035081.1	29147527	.	A	C	.	.	MAF_USDA=3.279
NC_035081.1	29147542	.	A	G	.	.	MAF_INRAE=21.667;MAF_USDA=14.754
NC_035081.1	29147546	.	C	A	.	.	MAF_INRAE=46.667;MAF_USDA=45.882
NC_035081.1	29147606	.	C	A	.	.	MAF_INRAE=15.789;MAF_USDA=35.294
NC_035081.1	29147679	.	C	T	.	.	MAF_USDA=2.459
NC_035081.1	29147759	.	C	G	.	.	MAF_INRAE=39.241;MAF_USDA=46.721
NC_035081.1	29147777	.	C	A	.	.	MAF_INRAE=39.241;MAF_USDA=45.902
NC_035081.1	29147827	.	C	A	.	.	MAF_INRAE=10.759;MAF_USDA=18.852
NC_035081.1	29147899	.	A	C	.	.	MAF_USDA=2.459
NC_035081.1	29147908	.	G	T	.	.	MAF_INRAE=39.241;MAF_USDA=45.902
NC_035081.1	29147947	.	C	A	.	.	MAF_INRAE=6.667
NC_035081.1	29147959	.	C	T	.	.	MAF_USDA=1.639
NC_035081.1	29147998	.	A	T	.	.	MAF_INRAE=10.0;MAF_USDA=4.706
NC_035081.1	29148014	.	G	A	.	.	MAF_USDA=11.765
NC_035081.1	29148043	.	G	A	.	.	MAF_USDA=10.417
NC_035081.1	29148150	.	T	G	.	.	MAF_USDA=5.738
NC_035081.1	29148151	.	T	A	.	.	MAF_USDA=13.115
NC_035081.1	29148164	.	A	C	.	.	MAF_INRAE=25.316;MAF_USDA=46.471
NC_035081.1	29148270	.	A	T	.	.	MAF_INRAE=39.873;MAF_USDA=45.882
NC_035081.1	29148309	.	T	A	.	.	MAF_USDA=10.417
NC_035081.1	29148532	.	A	T	.	.	MAF_INRAE=39.873;MAF_USDA=45.294
NC_035081.1	29148587	.	G	C	.	.	MAF_USDA=8.197
NC_035081.1	29148631	.	T	G	.	.	MAF_INRAE=33.333;MAF_USDA=31.765
NC_035081.1	29148646	.	G	T	.	.	MAF_USDA=1.639
NC_035081.1	29148650	.	G	A	.	.	MAF_USDA=5.738
NC_035081.1	29148658	.	G	T	.	.	MAF_INRAE=6.667;MAF_USDA=8.197
NC_035081.1	29148661	.	C	T	.	.	MAF_INRAE=31.646;MAF_USDA=32.353
NC_035081.1	29148663	.	T	C	.	.	MAF_INRAE=36.667;MAF_USDA=32.353
NC_035081.1	29148670	.	A	T	.	.	MAF_INRAE=10.0;MAF_USDA=4.706
NC_035081.1	29148671	.	T	A	.	.	MAF_INRAE=6.667;MAF_USDA=4.918
NC_035081.1	29148686	.	C	A	.	.	MAF_INRAE=31.646;MAF_USDA=32.941
NC_035081.1	29148697	.	T	C	.	.	MAF_USDA=1.639
NC_035081.1	29148804	.	C	T	.	.	MAF_INRAE=3.797;MAF_USDA=6.471
NC_035081.1	29148823	.	G	A	.	.	MAF_USDA=1.639
NC_035081.1	29148861	.	A	C	.	.	MAF_INRAE=33.333;MAF_USDA=30.0
NC_035081.1	29148898	.	C	A	.	.	MAF_USDA=10.417
NC_035081.1	29148982	.	C	T	.	.	MAF_INRAE=34.177;MAF_USDA=14.706
NC_035081.1	29149046	.	C	A	.	.	MAF_USDA=2.459
NC_035081.1	29149047	.	C	T	.	.	MAF_USDA=7.377
NC_035081.1	29149048	.	G	A	.	.	MAF_INRAE=3.165;MAF_USDA=3.279
NC_035081.1	29149082	.	T	A	.	.	MAF_INRAE=6.667;MAF_USDA=2.459
NC_035081.1	29149184	.	T	A	.	.	MAF_INRAE=39.241;MAF_USDA=48.824
NC_035081.1	29149226	.	A	G	.	.	MAF_USDA=10.417
NC_035081.1	29149255	.	G	C	.	.	MAF_USDA=1.639
NC_035081.1	29149380	.	C	A	.	.	MAF_INRAE=10.0;MAF_USDA=4.706
NC_035081.1	29149405	.	G	T	.	.	MAF_INRAE=27.5;MAF_USDA=35.714
NC_035081.1	29149476	.	T	A	.	.	MAF_INRAE=2.5;MAF_USDA=6.471
NC_035081.1	29149506	.	A	C	.	.	MAF_USDA=1.639
NC_035081.1	29149511	.	A	C	.	.	MAF_INRAE=39.241;MAF_USDA=48.235
NC_035081.1	29149513	.	A	T	.	.	MAF_INRAE=2.5;MAF_USDA=6.471
NC_035081.1	29149514	.	A	C	.	.	MAF_INRAE=8.228;MAF_USDA=10.588
NC_035081.1	29149589	.	C	A	.	.	MAF_INRAE=6.329;MAF_USDA=2.083
NC_035081.1	29149720	.	T	C	.	.	MAF_USDA=5.738
NC_035081.1	29149760	.	G	A	.	.	MAF_USDA=2.459
NC_035081.1	29149773	.	C	T	.	.	MAF_INRAE=8.333
NC_035081.1	29149871	.	C	T	.	.	MAF_USDA=2.459
NC_035081.1	29149872	.	G	C	.	.	MAF_USDA=1.639
NC_035081.1	29149910	.	C	T	.	.	MAF_USDA=2.459
NC_035081.1	29149919	.	G	T	.	.	MAF_INRAE=10.0;MAF_USDA=5.294
NC_035081.1	29149945	.	G	T	.	.	MAF_INRAE=39.873;MAF_USDA=14.706
NC_035081.1	29149974	.	C	A	.	.	MAF_INRAE=10.759;MAF_USDA=16.471
NC_035081.1	29150016	.	A	G	.	.	MAF_INRAE=39.873;MAF_USDA=14.706
NC_035081.1	29150029	.	T	G	.	.	MAF_INRAE=8.333
NC_035081.1	29150071	.	A	C	.	.	MAF_INRAE=9.167;MAF_USDA=14.118
NC_035081.1	29150095	.	C	G	.	.	MAF_USDA=9.016
NC_035081.1	29150134	.	G	T	.	.	MAF_USDA=4.118
NC_035081.1	29150146	.	C	A	.	.	MAF_INRAE=39.873;MAF_USDA=48.235
NC_035081.1	29150150	.	G	T	.	.	MAF_USDA=2.083
NC_035081.1	29150234	.	C	T	.	.	MAF_INRAE=39.241;MAF_USDA=48.824
NC_035081.1	29150246	.	A	T	.	.	MAF_USDA=4.098
NC_035081.1	29150248	.	T	C	.	.	MAF_INRAE=46.667;MAF_USDA=45.294
NC_035081.1	29150352	.	G	A	.	.	MAF_USDA=5.738
NC_035081.1	29150430	.	A	T	.	.	MAF_INRAE=27.5;MAF_USDA=25.882
NC_035081.1	29150446	.	G	A	.	.	MAF_INRAE=21.667
NC_035081.1	29150448	.	C	T	.	.	MAF_USDA=4.118
NC_035081.1	29150725	.	C	T	.	.	MAF_INRAE=6.667;MAF_USDA=7.143
NC_035081.1	29150765	.	G	A	.	.	MAF_INRAE=6.329;MAF_USDA=2.083
NC_035081.1	29150816	.	A	T	.	.	MAF_INRAE=19.62;MAF_USDA=11.765
NC_035081.1	29150819	.	T	C	.	.	MAF_INRAE=26.667;MAF_USDA=33.529
NC_035081.1	29150904	.	A	G	.	.	MAF_INRAE=3.797;MAF_USDA=7.647
NC_035081.1	29150909	.	A	G	.	.	MAF_INRAE=39.873;MAF_USDA=45.882
NC_035081.1	29150954	.	A	G	.	.	MAF_USDA=2.459
NC_035081.1	29151002	.	T	C	.	.	MAF_INRAE=10.127;MAF_USDA=16.071
NC_035081.1	29151012	.	G	A	.	.	MAF_USDA=2.5
NC_035081.1	29151023	.	A	C	.	.	MAF_USDA=12.5
NC_035081.1	29151721	.	C	T	.	.	MAF_USDA=6.548
NC_035081.1	29151789	.	G	T	.	.	MAF_USDA=10.656
NC_035081.1	29151855	.	T	A	.	.	MAF_INRAE=4.167
NC_035081.1	29151862	.	T	A	.	.	MAF_INRAE=10.0;MAF_USDA=6.471
NC_035081.1	29151876	.	A	G	.	.	MAF_USDA=1.639
NC_035081.1	29151961	.	A	C	.	.	MAF_USDA=1.639
NC_035081.1	29151977	.	T	A	.	.	MAF_USDA=1.639
NC_035081.1	29151993	.	G	A	.	.	MAF_INRAE=22.5;MAF_USDA=9.016
NC_035081.1	29152098	.	T	A	.	.	MAF_INRAE=6.329;MAF_USDA=2.083
NC_035081.1	29152127	.	A	C	.	.	MAF_INRAE=39.241;MAF_USDA=45.882
NC_035081.1	29152184	.	C	T	.	.	MAF_INRAE=13.924;MAF_USDA=5.294
NC_035081.1	29152213	.	T	A	.	.	MAF_USDA=10.417
NC_035081.1	29152233	.	G	A	.	.	MAF_INRAE=3.797;MAF_USDA=7.647
NC_035081.1	29152258	.	C	A	.	.	MAF_USDA=2.459
NC_035081.1	29152271	.	A	G	.	.	MAF_USDA=2.083
NC_035081.1	29152350	.	A	T	.	.	MAF_USDA=1.639
NC_035081.1	29152373	.	A	T	.	.	MAF_USDA=1.639
NC_035081.1	29152397	.	G	A	.	.	MAF_USDA=4.706
NC_035081.1	29152461	.	A	G	.	.	MAF_USDA=2.459
NC_035081.1	29152501	.	C	G	.	.	MAF_USDA=1.639
NC_035081.1	29152516	.	C	T	.	.	MAF_USDA=8.197
NC_035081.1	29152568	.	G	C	.	.	MAF_USDA=9.412
NC_035081.1	29152702	.	C	T	.	.	MAF_USDA=1.639
NC_035081.1	29152728	.	G	T	.	.	MAF_USDA=4.706
NC_035081.1	29152764	.	C	A	.	.	MAF_INRAE=10.0;MAF_USDA=4.706
NC_035081.1	29152769	.	T	G	.	.	MAF_INRAE=6.329;MAF_USDA=2.083
NC_035081.1	29153000	.	G	T	.	.	MAF_USDA=6.522
NC_035081.1	29153088	.	G	A	.	.	MAF_INRAE=10.0;MAF_USDA=6.522
NC_035081.1	29153226	.	G	A	.	.	MAF_INRAE=39.241;MAF_USDA=23.913
NC_035081.1	29153256	.	A	T	.	.	MAF_USDA=2.459
NC_035081.1	29153320	.	A	G	.	.	MAF_USDA=3.333
NC_035081.1	29153348	.	G	T	.	.	MAF_INRAE=39.241;MAF_USDA=49.405
NC_035081.1	29153358	.	T	A	.	.	MAF_INRAE=10.0;MAF_USDA=1.695
NC_035081.1	29153359	.	T	A	.	.	MAF_INRAE=10.0;MAF_USDA=1.695
NC_035081.1	29153416	.	C	T	.	.	MAF_INRAE=6.667;MAF_USDA=6.627
NC_035081.1	29154554	.	T	A	.	.	MAF_INRAE=4.167
NC_035081.1	29154559	.	T	A	.	.	MAF_INRAE=10.759;MAF_USDA=31.25
NC_035081.1	29154633	.	A	C	.	.	MAF_USDA=4.098
NC_035081.1	29154657	.	T	G	.	.	MAF_INRAE=39.873;MAF_USDA=45.882
NC_035081.1	29154678	.	G	A	.	.	MAF_USDA=2.459
NC_035081.1	29154688	.	T	A	.	.	MAF_INRAE=10.0;MAF_USDA=4.706
NC_035081.1	29154859	.	T	C	.	.	MAF_USDA=5.738
NC_035081.1	29154947	.	C	A	.	.	MAF_INRAE=5.833;MAF_USDA=4.918
NC_035081.1	29155003	.	G	C	.	.	MAF_USDA=3.279
NC_035081.1	29155042	.	A	C	.	.	MAF_INRAE=39.241;MAF_USDA=45.882
NC_035081.1	29155171	.	C	T	.	.	MAF_USDA=21.176
NC_035081.1	29155230	.	G	A	.	.	MAF_USDA=4.918
NC_035081.1	29155445	.	G	A	.	.	MAF_INRAE=20.833
NC_035081.1	29155470	.	G	A	.	.	MAF_USDA=1.639
NC_035081.1	29155537	.	T	C	.	.	MAF_USDA=4.118
NC_035081.1	29155559	.	T	C	.	.	MAF_INRAE=47.5;MAF_USDA=42.353
NC_035081.1	29155561	.	G	A	.	.	MAF_INRAE=5.0;MAF_USDA=9.016
NC_035081.1	29155564	.	C	A	.	.	MAF_INRAE=6.667;MAF_USDA=2.459
NC_035081.1	29155677	.	G	A	.	.	MAF_USDA=7.377
NC_035081.1	29155712	.	T	C	.	.	MAF_INRAE=30.0;MAF_USDA=13.529
NC_035081.1	29155730	.	A	T	.	.	MAF_INRAE=44.167;MAF_USDA=48.235
NC_035081.1	29155831	.	C	A	.	.	MAF_USDA=10.417
NC_035081.1	29155847	.	G	T	.	.	MAF_USDA=2.459
NC_035081.1	29155869	.	T	C	.	.	MAF_INRAE=9.167;MAF_USDA=4.706
NC_035081.1	29155971	.	T	G	.	.	MAF_INRAE=44.167
NC_035081.1	29155980	.	C	A	.	.	MAF_INRAE=5.0;MAF_USDA=5.738
NC_035081.1	29156048	.	G	A	.	.	MAF_USDA=10.417
NC_035081.1	29156201	.	T	G	.	.	MAF_INRAE=32.5;MAF_USDA=11.176
NC_035081.1	29156255	.	G	T	.	.	MAF_USDA=1.639
NC_035081.1	29156257	.	C	T	.	.	MAF_INRAE=45.833;MAF_USDA=48.235
NC_035081.1	29156425	.	C	T	.	.	MAF_INRAE=6.667;MAF_USDA=7.059
NC_035081.1	29156450	.	C	T	.	.	MAF_INRAE=45.0;MAF_USDA=45.882
NC_035081.1	29156458	.	C	T	.	.	MAF_USDA=1.639
NC_035081.1	29156570	.	G	A	.	.	MAF_INRAE=6.667;MAF_USDA=2.459
NC_035081.1	29156617	.	A	G	.	.	MAF_INRAE=13.924;MAF_USDA=5.882
NC_035081.1	29156621	.	A	G	.	.	MAF_USDA=8.824
NC_035081.1	29156840	.	G	A	.	.	MAF_INRAE=10.0;MAF_USDA=5.294
NC_035081.1	29156899	.	A	G	.	.	MAF_INRAE=44.167;MAF_USDA=44.706
NC_035081.1	29156982	.	G	A	.	.	MAF_USDA=8.197
NC_035081.1	29157052	.	C	T	.	.	MAF_INRAE=3.333;MAF_USDA=7.059
NC_035081.1	29157068	.	A	T	.	.	MAF_USDA=10.588
NC_035081.1	29157095	.	A	G	.	.	MAF_INRAE=33.333;MAF_USDA=13.529
NC_035081.1	29157122	.	G	T	.	.	MAF_INRAE=6.667;MAF_USDA=2.459
NC_035081.1	29157187	.	G	T	.	.	MAF_USDA=7.647
NC_035081.1	29157197	.	G	T	.	.	MAF_USDA=2.459
NC_035081.1	29157297	.	G	T	.	.	MAF_INRAE=6.667;MAF_USDA=2.459
NC_035081.1	29157342	.	A	G	.	.	MAF_USDA=2.459
NC_035081.1	29157364	.	G	A	.	.	MAF_INRAE=10.0;MAF_USDA=5.294
NC_035081.1	29157381	.	A	G	.	.	MAF_USDA=2.941
NC_035081.1	29157397	.	T	C	.	.	MAF_INRAE=32.5;MAF_USDA=12.941
NC_035081.1	29157461	.	C	T	.	.	MAF_INRAE=6.667
NC_035081.1	29157466	.	A	G	.	.	MAF_INRAE=3.333;MAF_USDA=6.471
NC_035081.1	29157482	.	C	A	.	.	MAF_INRAE=30.0;MAF_USDA=14.118
NC_035081.1	29157497	.	A	G	.	.	MAF_INRAE=5.0
NC_035081.1	29157536	.	A	G	.	.	MAF_USDA=12.295
NC_035081.1	29157607	.	G	A	.	.	MAF_INRAE=13.333;MAF_USDA=16.471
NC_035081.1	29157662	.	C	A	.	.	MAF_USDA=1.639
NC_035081.1	29157679	.	C	T	.	.	MAF_USDA=3.279
NC_035081.1	29157680	.	G	A	.	.	MAF_USDA=12.295
NC_035081.1	29157771	.	G	A	.	.	MAF_USDA=5.294
NC_035081.1	29157775	.	C	A	.	.	MAF_USDA=3.529
NC_035081.1	29157779	.	C	A	.	.	MAF_INRAE=32.5;MAF_USDA=11.765
NC_035081.1	29157797	.	A	C	.	.	MAF_INRAE=44.167;MAF_USDA=47.059
NC_035081.1	29157843	.	C	T	.	.	MAF_INRAE=12.5;MAF_USDA=15.294
NC_035081.1	29157864	.	A	G	.	.	MAF_INRAE=22.5;MAF_USDA=8.197
NC_035081.1	29157945	.	G	A	.	.	MAF_USDA=2.459
NC_035081.1	29157956	.	G	A	.	.	MAF_INRAE=8.333;MAF_USDA=13.529
NC_035081.1	29158091	.	T	C	.	.	MAF_USDA=3.529
NC_035081.1	29158112	.	G	A	.	.	MAF_INRAE=32.5;MAF_USDA=11.765
NC_035081.1	29158136	.	G	A	.	.	MAF_INRAE=5.0
NC_035081.1	29158157	.	T	C	.	.	MAF_USDA=18.75
NC_035081.1	29158208	.	T	C	.	.	MAF_INRAE=45.0;MAF_USDA=45.882
NC_035081.1	29158221	.	G	T	.	.	MAF_INRAE=22.5
NC_035081.1	29158508	.	A	G	.	.	MAF_INRAE=12.5;MAF_USDA=11.765
NC_035081.1	29158573	.	T	G	.	.	MAF_INRAE=45.833;MAF_USDA=47.647
NC_035081.1	29158580	.	A	C	.	.	MAF_INRAE=45.833;MAF_USDA=46.471
NC_035081.1	29158581	.	G	A	.	.	MAF_INRAE=3.333;MAF_USDA=8.235
NC_035081.1	29158745	.	C	T	.	.	MAF_INRAE=44.167;MAF_USDA=46.471
NC_035081.1	29158754	.	T	C	.	.	MAF_USDA=7.647
NC_035081.1	29158778	.	G	A	.	.	MAF_INRAE=3.333;MAF_USDA=7.059
NC_035081.1	29158784	.	G	T	.	.	MAF_INRAE=12.5;MAF_USDA=16.471
NC_035081.1	29158846	.	C	T	.	.	MAF_INRAE=6.667;MAF_USDA=3.279
NC_035081.1	29158934	.	C	T	.	.	MAF_USDA=10.588
NC_035081.1	29158963	.	A	T	.	.	MAF_USDA=10.588
NC_035081.1	29159006	.	C	A	.	.	MAF_INRAE=44.167;MAF_USDA=37.5
NC_035081.1	29159100	.	G	T	.	.	MAF_USDA=4.098
NC_035081.1	29159130	.	C	T	.	.	MAF_INRAE=23.333;MAF_USDA=12.941
NC_035081.1	29159131	.	C	T	.	.	MAF_USDA=1.639
NC_035081.1	29159181	.	G	T	.	.	MAF_USDA=4.118
NC_035081.1	29159204	.	A	T	.	.	MAF_INRAE=45.0;MAF_USDA=48.235
NC_035081.1	29159250	.	C	T	.	.	MAF_USDA=20.833
NC_035081.1	29159252	.	G	A	.	.	MAF_INRAE=13.333
NC_035081.1	29159271	.	C	T	.	.	MAF_USDA=3.279
NC_035081.1	29159354	.	C	A	.	.	MAF_USDA=4.167
NC_035081.1	29159367	.	T	G	.	.	MAF_INRAE=10.0;MAF_USDA=5.357
NC_035081.1	29159386	.	G	A	.	.	MAF_INRAE=5.0;MAF_USDA=10.0
NC_035081.1	29159405	.	C	T	.	.	MAF_USDA=2.5
NC_035081.1	29159535	.	C	T	.	.	MAF_USDA=2.459
NC_035081.1	29159536	.	C	G	.	.	MAF_INRAE=34.167;MAF_USDA=11.765
NC_035081.1	29159542	.	C	G	.	.	MAF_USDA=10.0
NC_035081.1	29159605	.	T	G	.	.	MAF_INRAE=46.667;MAF_USDA=45.833
NC_035081.1	29159642	.	C	T	.	.	MAF_USDA=8.197
NC_035081.1	29159683	.	G	A	.	.	MAF_USDA=3.279
NC_035081.1	29159752	.	G	T	.	.	MAF_USDA=1.639
NC_035081.1	29159759	.	T	A	.	.	MAF_USDA=6.557
NC_035081.1	29159760	.	A	T	.	.	MAF_USDA=6.557
NC_035081.1	29159761	.	G	A	.	.	MAF_USDA=6.557
NC_035081.1	29159784	.	G	T	.	.	MAF_USDA=18.75
NC_035081.1	29159785	.	G	T	.	.	MAF_USDA=18.75
NC_035081.1	29159786	.	C	G	.	.	MAF_USDA=18.75
NC_035081.1	29159869	.	C	T	.	.	MAF_USDA=1.639
NC_035081.1	29159885	.	G	C	.	.	MAF_USDA=2.459
NC_035081.1	29159887	.	A	G	.	.	MAF_USDA=1.639
NC_035081.1	29159888	.	A	G	.	.	MAF_USDA=1.639
NC_035081.1	29159916	.	C	T	.	.	MAF_INRAE=10.127;MAF_USDA=14.118
NC_035081.1	29159924	.	G	A	.	.	MAF_INRAE=10.833;MAF_USDA=5.294
NC_035081.1	29160024	.	T	A	.	.	MAF_INRAE=15.19;MAF_USDA=5.882
NC_035081.1	29160044	.	T	A	.	.	MAF_USDA=1.639
NC_035081.1	29160056	.	T	A	.	.	MAF_INRAE=5.833;MAF_USDA=9.016
NC_035081.1	29160080	.	T	G	.	.	MAF_USDA=3.529
NC_035081.1	29160097	.	T	A	.	.	MAF_USDA=20.588
NC_035081.1	29160274	.	T	A	.	.	MAF_INRAE=39.241;MAF_USDA=48.235
NC_035081.1	29160276	.	A	T	.	.	MAF_INRAE=6.667;MAF_USDA=2.459
NC_035081.1	29160440	.	G	A	.	.	MAF_USDA=19.412
NC_035081.1	29160518	.	A	C	.	.	MAF_USDA=9.016
NC_035081.1	29160536	.	C	A	.	.	MAF_INRAE=39.241;MAF_USDA=13.529
NC_035081.1	29160596	.	A	G	.	.	MAF_INRAE=6.667;MAF_USDA=3.279
NC_035081.1	29160675	.	T	C	.	.	MAF_INRAE=10.127;MAF_USDA=7.647
NC_035081.1	29160747	.	G	A	.	.	MAF_INRAE=39.241;MAF_USDA=46.471
NC_035081.1	29160764	.	G	T	.	.	MAF_USDA=1.639
NC_035081.1	29160797	.	T	C	.	.	MAF_INRAE=10.0;MAF_USDA=4.706
NC_035081.1	29160821	.	C	A	.	.	MAF_INRAE=21.667
NC_035081.1	29160872	.	G	T	.	.	MAF_USDA=4.098
NC_035081.1	29160880	.	C	T	.	.	MAF_USDA=1.639
NC_035081.1	29160928	.	A	C	.	.	MAF_USDA=17.059
NC_035081.1	29161065	.	A	C	.	.	MAF_INRAE=34.177;MAF_USDA=45.882
NC_035081.1	29161121	.	T	G	.	.	MAF_USDA=1.639
NC_035081.1	29161193	.	T	G	.	.	MAF_INRAE=39.241;MAF_USDA=47.059
NC_035081.1	29161278	.	T	G	.	.	MAF_INRAE=10.0;MAF_USDA=8.824
NC_035081.1	29161346	.	G	T	.	.	MAF_INRAE=13.924;MAF_USDA=9.412
NC_035081.1	29161367	.	C	T	.	.	MAF_USDA=1.639
NC_035081.1	29161479	.	G	A	.	.	MAF_INRAE=8.333
NC_035081.1	29161556	.	A	C	.	.	MAF_INRAE=39.241;MAF_USDA=49.412
NC_035081.1	29161646	.	C	T	.	.	MAF_USDA=3.279
NC_035081.1	29161765	.	C	T	.	.	MAF_INRAE=3.797;MAF_USDA=7.059
NC_035081.1	29161777	.	G	C	.	.	MAF_INRAE=50.0;MAF_USDA=30.0
NC_035081.1	29161855	.	C	G	.	.	MAF_USDA=1.639
NC_035081.1	29161907	.	C	A	.	.	MAF_INRAE=10.127;MAF_USDA=9.412
NC_035081.1	29161921	.	C	A	.	.	MAF_INRAE=34.81;MAF_USDA=12.941
NC_035081.1	29161988	.	C	A	.	.	MAF_INRAE=39.241;MAF_USDA=48.235
NC_035081.1	29162045	.	T	C	.	.	MAF_USDA=1.639
NC_035081.1	29162102	.	A	C	.	.	MAF_INRAE=3.797;MAF_USDA=11.176
NC_035081.1	29162117	.	G	T	.	.	MAF_INRAE=21.667
NC_035081.1	29162233	.	C	A	.	.	MAF_USDA=3.529
NC_035081.1	29162457	.	A	C	.	.	MAF_USDA=1.639
NC_035081.1	29162508	.	C	G	.	.	MAF_INRAE=39.241;MAF_USDA=49.412
NC_035081.1	29162569	.	A	T	.	.	MAF_INRAE=6.329;MAF_USDA=2.083
NC_035081.1	29162660	.	G	C	.	.	MAF_INRAE=39.241;MAF_USDA=15.294
NC_035081.1	29162670	.	G	A	.	.	MAF_INRAE=10.759;MAF_USDA=15.882
NC_035081.1	29162686	.	G	C	.	.	MAF_USDA=2.083
NC_035081.1	29162706	.	G	C	.	.	MAF_USDA=2.083
NC_035081.1	29162747	.	T	A	.	.	MAF_USDA=7.377
NC_035081.1	29162805	.	A	G	.	.	MAF_USDA=1.639
NC_035081.1	29162911	.	C	T	.	.	MAF_INRAE=5.0;MAF_USDA=9.016
NC_035081.1	29163022	.	C	G	.	.	MAF_USDA=1.639
NC_035081.1	29163023	.	T	G	.	.	MAF_INRAE=5.0
NC_035081.1	29163048	.	T	G	.	.	MAF_INRAE=6.329;MAF_USDA=2.083
NC_035081.1	29163112	.	G	A	.	.	MAF_USDA=4.098
NC_035081.1	29163120	.	C	T	.	.	MAF_USDA=7.059
NC_035081.1	29163179	.	C	A	.	.	MAF_INRAE=39.241;MAF_USDA=48.824
NC_035081.1	29163188	.	A	C	.	.	MAF_INRAE=45.57;MAF_USDA=44.118
NC_035081.1	29163252	.	A	G	.	.	MAF_USDA=3.529
NC_035081.1	29163327	.	T	C	.	.	MAF_INRAE=8.333;MAF_USDA=2.459
NC_035081.1	29163343	.	T	G	.	.	MAF_USDA=1.639
NC_035081.1	29163345	.	G	T	.	.	MAF_INRAE=8.333
NC_035081.1	29163391	.	T	G	.	.	MAF_INRAE=39.873;MAF_USDA=47.647
NC_035081.1	29163493	.	G	A	.	.	MAF_INRAE=45.57;MAF_USDA=44.706
NC_035081.1	29163651	.	T	C	.	.	MAF_INRAE=15.789;MAF_USDA=37.5
NC_035081.1	29163700	.	C	A	.	.	MAF_USDA=3.333
NC_035081.1	29163804	.	T	A	.	.	MAF_INRAE=8.333
NC_035081.1	29163815	.	G	A	.	.	MAF_INRAE=8.333
NC_035081.1	29163836	.	G	A	.	.	MAF_INRAE=8.333
NC_035081.1	29163864	.	C	A	.	.	MAF_INRAE=45.57;MAF_USDA=44.706
NC_035081.1	29163937	.	G	T	.	.	MAF_INRAE=3.797;MAF_USDA=6.471
NC_035081.1	29163989	.	A	C	.	.	MAF_INRAE=46.203;MAF_USDA=43.529
NC_035081.1	29164123	.	A	C	.	.	MAF_USDA=1.639
NC_035081.1	29164191	.	A	C	.	.	MAF_INRAE=28.333;MAF_USDA=30.0
NC_035081.1	29164235	.	T	C	.	.	MAF_USDA=3.529
NC_035081.1	29164326	.	G	A	.	.	MAF_INRAE=6.329;MAF_USDA=2.083
NC_035081.1	29164520	.	A	C	.	.	MAF_USDA=7.377
NC_035081.1	29164525	.	A	T	.	.	MAF_INRAE=8.333;MAF_USDA=7.377
NC_035081.1	29164586	.	T	A	.	.	MAF_USDA=7.377
NC_035081.1	29164600	.	T	G	.	.	MAF_INRAE=28.333;MAF_USDA=30.588
NC_035081.1	29164669	.	A	G	.	.	MAF_USDA=5.738
NC_035081.1	29164725	.	T	A	.	.	MAF_INRAE=21.667
NC_035081.1	29164741	.	A	C	.	.	MAF_INRAE=10.127;MAF_USDA=7.647
NC_035081.1	29164900	.	C	A	.	.	MAF_INRAE=30.0;MAF_USDA=32.353
NC_035081.1	29164920	.	C	A	.	.	MAF_USDA=5.738
NC_035081.1	29164996	.	G	A	.	.	MAF_INRAE=6.667;MAF_USDA=1.639
NC_035081.1	29165102	.	G	C	.	.	MAF_USDA=7.377
NC_035081.1	29165148	.	C	G	.	.	MAF_INRAE=5.0;MAF_USDA=9.836
NC_035081.1	29165149	.	G	T	.	.	MAF_INRAE=5.0;MAF_USDA=9.836
NC_035081.1	29165193	.	C	G	.	.	MAF_INRAE=43.671;MAF_USDA=28.235
NC_035081.1	29165225	.	C	T	.	.	MAF_INRAE=43.671;MAF_USDA=28.235
NC_035081.1	29165261	.	G	A	.	.	MAF_USDA=3.529
NC_035081.1	29165301	.	G	C	.	.	MAF_INRAE=5.0;MAF_USDA=10.656
NC_035081.1	29165378	.	T	A	.	.	MAF_USDA=10.417
NC_035081.1	29165379	.	A	T	.	.	MAF_INRAE=8.333;MAF_USDA=4.098
NC_035081.1	29165480	.	C	A	.	.	MAF_INRAE=47.468;MAF_USDA=44.118
NC_035081.1	29165481	.	A	T	.	.	MAF_INRAE=43.333;MAF_USDA=44.118
NC_035081.1	29165742	.	G	T	.	.	MAF_INRAE=38.333;MAF_USDA=40.0
NC_035081.1	29165779	.	G	T	.	.	MAF_USDA=4.237
NC_035081.1	29165813	.	G	T	.	.	MAF_USDA=10.417
NC_035081.1	29165817	.	G	T	.	.	MAF_INRAE=5.833
NC_035081.1	29165903	.	A	C	.	.	MAF_USDA=31.176
NC_035081.1	29166036	.	G	C	.	.	MAF_USDA=3.279
NC_035081.1	29166047	.	A	G	.	.	MAF_USDA=47.826
NC_035081.1	29166048	.	A	G	.	.	MAF_USDA=37.5
NC_035081.1	29166055	.	A	T	.	.	MAF_INRAE=5.263;MAF_USDA=16.471
NC_035081.1	29166068	.	C	T	.	.	MAF_USDA=1.639
NC_035081.1	29166178	.	C	T	.	.	MAF_INRAE=5.0;MAF_USDA=1.639
NC_035081.1	29166204	.	G	A	.	.	MAF_USDA=7.059
NC_035081.1	29166226	.	G	C	.	.	MAF_INRAE=37.975;MAF_USDA=47.647
NC_035081.1	29166231	.	A	C	.	.	MAF_USDA=13.934
NC_035081.1	29166273	.	C	T	.	.	MAF_INRAE=38.608;MAF_USDA=47.059
NC_035081.1	29166287	.	G	C	.	.	MAF_INRAE=6.667;MAF_USDA=18.852
NC_035081.1	29166293	.	G	C	.	.	MAF_INRAE=10.127;MAF_USDA=8.824
NC_035081.1	29166420	.	C	G	.	.	MAF_INRAE=43.038;MAF_USDA=25.882
NC_035081.1	29166489	.	A	C	.	.	MAF_USDA=7.059
NC_035081.1	29166659	.	C	T	.	.	MAF_INRAE=5.0;MAF_USDA=9.836
NC_035081.1	29166710	.	C	A	.	.	MAF_INRAE=15.789
NC_035081.1	29166756	.	G	A	.	.	MAF_INRAE=10.0;MAF_USDA=5.294
NC_035081.1	29167132	.	A	C	.	.	MAF_INRAE=39.241;MAF_USDA=47.647
NC_035081.1	29167151	.	G	C	.	.	MAF_INRAE=10.0;MAF_USDA=5.294
NC_035081.1	29167156	.	A	G	.	.	MAF_INRAE=39.241;MAF_USDA=49.412
NC_035081.1	29167207	.	C	G	.	.	MAF_INRAE=8.333
NC_035081.1	29167208	.	C	A	.	.	MAF_INRAE=8.333
NC_035081.1	29167212	.	C	T	.	.	MAF_INRAE=10.0;MAF_USDA=5.294
NC_035081.1	29167242	.	A	C	.	.	MAF_USDA=1.639
NC_035081.1	29167319	.	G	A	.	.	MAF_USDA=1.639
NC_035081.1	29167444	.	C	G	.	.	MAF_INRAE=5.833;MAF_USDA=7.059
NC_035081.1	29167488	.	A	G	.	.	MAF_USDA=42.941
NC_035081.1	29167490	.	G	C	.	.	MAF_USDA=9.412
NC_035081.1	29167498	.	G	A	.	.	MAF_USDA=40.0
NC_035081.1	29167523	.	A	C	.	.	MAF_INRAE=4.167;MAF_USDA=8.333
NC_035081.1	29167525	.	A	G	.	.	MAF_INRAE=44.167;MAF_USDA=39.412
NC_035081.1	29167533	.	T	A	.	.	MAF_INRAE=4.167;MAF_USDA=11.765
NC_035081.1	29167534	.	A	C	.	.	MAF_USDA=1.639
NC_035081.1	29167568	.	A	T	.	.	MAF_INRAE=8.861;MAF_USDA=7.647
NC_035081.1	29167569	.	C	A	.	.	MAF_INRAE=6.667;MAF_USDA=7.059
NC_035081.1	29167575	.	C	A	.	.	MAF_INRAE=10.0;MAF_USDA=9.412
NC_035081.1	29167578	.	A	T	.	.	MAF_INRAE=5.833;MAF_USDA=8.235
NC_035081.1	29167601	.	A	T	.	.	MAF_INRAE=42.5;MAF_USDA=45.833
NC_035081.1	29167604	.	C	A	.	.	MAF_INRAE=43.333;MAF_USDA=42.353
NC_035081.1	29167608	.	C	T	.	.	MAF_USDA=8.824
NC_035081.1	29167656	.	T	A	.	.	MAF_INRAE=10.0;MAF_USDA=7.647
NC_035081.1	29167747	.	C	T	.	.	MAF_USDA=3.529
NC_035081.1	29167762	.	T	A	.	.	MAF_USDA=1.639
NC_035081.1	29167787	.	A	C	.	.	MAF_USDA=2.459
NC_035081.1	29167796	.	C	T	.	.	MAF_USDA=7.059
NC_035081.1	29167857	.	C	T	.	.	MAF_INRAE=45.57;MAF_USDA=43.529
NC_035081.1	29167871	.	C	T	.	.	MAF_INRAE=6.667;MAF_USDA=20.492
NC_035081.1	29167876	.	T	A	.	.	MAF_INRAE=6.667;MAF_USDA=21.311
NC_035081.1	29167897	.	A	T	.	.	MAF_INRAE=39.241;MAF_USDA=48.824
NC_035081.1	29167899	.	G	T	.	.	MAF_INRAE=10.0;MAF_USDA=4.706
NC_035081.1	29167935	.	A	T	.	.	MAF_USDA=3.529
NC_035081.1	29167971	.	T	C	.	.	MAF_USDA=6.557
NC_035081.1	29167972	.	G	A	.	.	MAF_USDA=1.639
NC_035081.1	29167989	.	A	C	.	.	MAF_USDA=4.918
NC_035081.1	29168000	.	G	A	.	.	MAF_INRAE=21.667
NC_035081.1	29168024	.	C	A	.	.	MAF_INRAE=8.333;MAF_USDA=9.836
NC_035081.1	29168150	.	T	G	.	.	MAF_USDA=2.459
NC_035081.1	29168216	.	T	G	.	.	MAF_INRAE=8.333;MAF_USDA=9.836
NC_035081.1	29168567	.	C	T	.	.	MAF_INRAE=10.0;MAF_USDA=8.824
NC_035081.1	29168570	.	T	G	.	.	MAF_INRAE=47.468;MAF_USDA=19.412
NC_035081.1	29168708	.	A	G	.	.	MAF_USDA=1.639
NC_035081.1	29168780	.	C	A	.	.	MAF_USDA=1.639
NC_035081.1	29168781	.	C	T	.	.	MAF_USDA=1.639
NC_035081.1	29168838	.	G	T	.	.	MAF_USDA=31.25
NC_035081.1	29168951	.	G	T	.	.	MAF_INRAE=10.0;MAF_USDA=4.706
NC_035081.1	29169107	.	A	G	.	.	MAF_INRAE=10.0;MAF_USDA=3.529
NC_035081.1	29169116	.	A	G	.	.	MAF_INRAE=45.57;MAF_USDA=44.118
NC_035081.1	29169170	.	C	A	.	.	MAF_INRAE=10.0;MAF_USDA=4.706
NC_035081.1	29169187	.	G	T	.	.	MAF_USDA=3.279
NC_035081.1	29169204	.	T	C	.	.	MAF_INRAE=45.57;MAF_USDA=44.706
NC_035081.1	29169208	.	C	T	.	.	MAF_USDA=7.059
NC_035081.1	29169317	.	G	A	.	.	MAF_INRAE=8.333;MAF_USDA=9.836
NC_035081.1	29169351	.	G	T	.	.	MAF_INRAE=18.354;MAF_USDA=18.75
NC_035081.1	29169372	.	T	C	.	.	MAF_INRAE=21.667
NC_035081.1	29169384	.	T	A	.	.	MAF_USDA=4.918
NC_035081.1	29169409	.	G	T	.	.	MAF_INRAE=21.667
NC_035081.1	29169422	.	C	G	.	.	MAF_INRAE=10.0;MAF_USDA=8.333
NC_035081.1	29169463	.	C	T	.	.	MAF_INRAE=39.873;MAF_USDA=49.412
NC_035081.1	29169470	.	C	T	.	.	MAF_INRAE=23.333
NC_035081.1	29169505	.	G	A	.	.	MAF_INRAE=6.667;MAF_USDA=2.459
NC_035081.1	29169529	.	C	T	.	.	MAF_USDA=3.529
NC_035081.1	29169562	.	T	C	.	.	MAF_INRAE=2.632;MAF_USDA=11.765
NC_035081.1	29169563	.	G	A	.	.	MAF_INRAE=7.5
NC_035081.1	29169605	.	A	G	.	.	MAF_USDA=9.412
NC_035081.1	29169778	.	G	T	.	.	MAF_INRAE=18.421
NC_035081.1	29169802	.	C	A	.	.	MAF_USDA=1.639
NC_035081.1	29169855	.	C	T	.	.	MAF_USDA=7.377
NC_035081.1	29169860	.	A	C	.	.	MAF_USDA=5.738
NC_035081.1	29169879	.	A	C	.	.	MAF_USDA=18.75
NC_035081.1	29169883	.	G	A	.	.	MAF_INRAE=43.038;MAF_USDA=43.452
NC_035081.1	29169903	.	C	A	.	.	MAF_INRAE=15.789;MAF_USDA=37.5
NC_035081.1	29169964	.	A	G	.	.	MAF_INRAE=5.263
NC_035081.1	29170727	.	C	T	.	.	MAF_USDA=35.417
NC_035081.1	29170800	.	C	T	.	.	MAF_INRAE=5.833
NC_035081.1	29170876	.	T	C	.	.	MAF_USDA=1.639
NC_035081.1	29171007	.	C	A	.	.	MAF_INRAE=6.329;MAF_USDA=10.588
NC_035081.1	29171123	.	G	A	.	.	MAF_USDA=5.738
NC_035081.1	29171154	.	T	G	.	.	MAF_USDA=3.529
NC_035081.1	29171186	.	A	T	.	.	MAF_INRAE=46.203;MAF_USDA=44.118
NC_035081.1	29171205	.	C	T	.	.	MAF_USDA=1.639
NC_035081.1	29171416	.	G	A	.	.	MAF_INRAE=43.671;MAF_USDA=27.059
NC_035081.1	29171449	.	T	C	.	.	MAF_INRAE=39.241;MAF_USDA=48.235
NC_035081.1	29171458	.	G	T	.	.	MAF_USDA=2.459
NC_035081.1	29171496	.	A	C	.	.	MAF_INRAE=28.333;MAF_USDA=31.765
NC_035081.1	29171510	.	A	C	.	.	MAF_INRAE=8.333;MAF_USDA=4.918
NC_035081.1	29171518	.	G	A	.	.	MAF_INRAE=8.333;MAF_USDA=2.459
NC_035081.1	29171617	.	C	T	.	.	MAF_INRAE=8.333
NC_035081.1	29171655	.	T	C	.	.	MAF_INRAE=3.797;MAF_USDA=6.471
NC_035081.1	29171740	.	T	G	.	.	MAF_INRAE=4.167;MAF_USDA=9.836
NC_035081.1	29171777	.	C	T	.	.	MAF_USDA=1.639
NC_035081.1	29171924	.	C	A	.	.	MAF_INRAE=6.667
NC_035081.1	29172126	.	G	A	.	.	MAF_USDA=1.639
NC_035081.1	29172146	.	G	T	.	.	MAF_USDA=5.882
NC_035081.1	29172165	.	C	G	.	.	MAF_USDA=7.059
NC_035081.1	29172288	.	C	A	.	.	MAF_INRAE=6.329;MAF_USDA=4.706
NC_035081.1	29172376	.	G	A	.	.	MAF_INRAE=8.333;MAF_USDA=4.098
NC_035081.1	29172539	.	C	T	.	.	MAF_INRAE=8.333;MAF_USDA=7.059
NC_035081.1	29172540	.	G	A	.	.	MAF_USDA=3.279
NC_035081.1	29172545	.	T	G	.	.	MAF_INRAE=22.152;MAF_USDA=31.765
NC_035081.1	29172547	.	C	T	.	.	MAF_USDA=1.639
NC_035081.1	29172685	.	C	T	.	.	MAF_INRAE=10.127;MAF_USDA=16.471
NC_035081.1	29172686	.	G	A	.	.	MAF_INRAE=6.329;MAF_USDA=2.083
NC_035081.1	29172736	.	A	T	.	.	MAF_INRAE=6.667;MAF_USDA=2.459
NC_035081.1	29172748	.	G	T	.	.	MAF_INRAE=13.333;MAF_USDA=14.118
NC_035081.1	29172826	.	A	C	.	.	MAF_INRAE=10.0;MAF_USDA=5.294
NC_035081.1	29172869	.	A	T	.	.	MAF_INRAE=10.0;MAF_USDA=5.294
NC_035081.1	29172884	.	C	T	.	.	MAF_USDA=6.557
NC_035081.1	29172895	.	C	T	.	.	MAF_INRAE=8.333;MAF_USDA=3.279
NC_035081.1	29172912	.	C	T	.	.	MAF_INRAE=8.333;MAF_USDA=2.459
NC_035081.1	29173016	.	A	G	.	.	MAF_INRAE=7.5;MAF_USDA=3.279
NC_035081.1	29173518	.	T	A	.	.	MAF_USDA=1.639
NC_035081.1	29173608	.	C	T	.	.	MAF_USDA=3.279
NC_035081.1	29173659	.	C	T	.	.	MAF_USDA=1.639
NC_035081.1	29173783	.	T	C	.	.	MAF_USDA=4.918
NC_035081.1	29173813	.	G	T	.	.	MAF_INRAE=40.833;MAF_USDA=35.417
NC_035081.1	29173818	.	T	C	.	.	MAF_INRAE=30.833;MAF_USDA=18.75
NC_035081.1	29173843	.	A	G	.	.	MAF_INRAE=3.333;MAF_USDA=10.417
NC_035081.1	29173928	.	G	A	.	.	MAF_INRAE=11.667;MAF_USDA=16.471
NC_035081.1	29173966	.	C	T	.	.	MAF_INRAE=8.333;MAF_USDA=4.918
NC_035081.1	29174054	.	T	G	.	.	MAF_INRAE=8.333;MAF_USDA=2.459
NC_035081.1	29174087	.	G	A	.	.	MAF_INRAE=3.797;MAF_USDA=10.588
NC_035081.1	29174156	.	C	T	.	.	MAF_INRAE=10.833;MAF_USDA=5.882
NC_035081.1	29174167	.	T	C	.	.	MAF_INRAE=8.333;MAF_USDA=4.098
NC_035081.1	29174252	.	A	T	.	.	MAF_INRAE=39.873;MAF_USDA=22.917
NC_035081.1	29174256	.	C	A	.	.	MAF_INRAE=6.667
NC_035081.1	29174280	.	T	G	.	.	MAF_USDA=5.738
NC_035081.1	29174297	.	T	G	.	.	MAF_USDA=5.738
NC_035081.1	29174325	.	A	C	.	.	MAF_USDA=8.197
NC_035081.1	29174326	.	G	T	.	.	MAF_USDA=8.197
NC_035081.1	29174406	.	G	A	.	.	MAF_USDA=5.833
NC_035081.1	29174412	.	C	T	.	.	MAF_INRAE=8.333
NC_035081.1	29174428	.	C	T	.	.	MAF_INRAE=45.57;MAF_USDA=50.0
NC_035081.1	29174430	.	G	C	.	.	MAF_USDA=1.695
NC_035081.1	29174434	.	G	A	.	.	MAF_INRAE=28.333;MAF_USDA=30.952
NC_035081.1	29174538	.	G	T	.	.	MAF_USDA=1.639
NC_035081.1	29174569	.	A	C	.	.	MAF_INRAE=6.329;MAF_USDA=12.5
NC_035081.1	29174656	.	C	T	.	.	MAF_INRAE=21.667
NC_035081.1	29174722	.	T	G	.	.	MAF_USDA=2.941
NC_035081.1	29174755	.	C	T	.	.	MAF_INRAE=8.333;MAF_USDA=3.279
NC_035081.1	29174792	.	T	C	.	.	MAF_INRAE=10.0;MAF_USDA=5.882
NC_035081.1	29174794	.	G	A	.	.	MAF_INRAE=46.835;MAF_USDA=48.235
NC_035081.1	29174810	.	T	C	.	.	MAF_USDA=11.765
NC_035081.1	29174827	.	G	A	.	.	MAF_USDA=1.639
NC_035081.1	29174836	.	G	A	.	.	MAF_INRAE=6.667;MAF_USDA=2.459
NC_035081.1	29174844	.	T	C	.	.	MAF_INRAE=10.759;MAF_USDA=16.471
NC_035081.1	29174927	.	G	A	.	.	MAF_INRAE=6.667
NC_035081.1	29174962	.	G	A	.	.	MAF_INRAE=15.789;MAF_USDA=46.386
NC_035081.1	29174986	.	T	G	.	.	MAF_INRAE=15.789;MAF_USDA=45.652
NC_035081.1	29175064	.	G	T	.	.	MAF_USDA=1.639
NC_035081.1	29175194	.	G	C	.	.	MAF_USDA=33.529
NC_035081.1	29175215	.	G	A	.	.	MAF_INRAE=10.0;MAF_USDA=5.882
NC_035081.1	29175221	.	A	G	.	.	MAF_USDA=6.471
NC_035081.1	29175288	.	G	A	.	.	MAF_INRAE=22.5;MAF_USDA=19.412
NC_035081.1	29175328	.	C	T	.	.	MAF_INRAE=16.667;MAF_USDA=24.118
NC_035081.1	29175339	.	A	G	.	.	MAF_USDA=7.059
NC_035081.1	29175387	.	G	A	.	.	MAF_USDA=5.294
NC_035081.1	29175522	.	C	A	.	.	MAF_USDA=2.459
NC_035081.1	29175559	.	C	T	.	.	MAF_USDA=1.667
NC_035081.1	29175564	.	C	T	.	.	MAF_USDA=1.667
NC_035081.1	29175669	.	C	T	.	.	MAF_USDA=20.833
NC_035081.1	29175677	.	T	G	.	.	MAF_INRAE=41.772;MAF_USDA=50.0
NC_035081.1	29175733	.	C	G	.	.	MAF_INRAE=10.0;MAF_USDA=4.167
NC_035081.1	29175787	.	C	T	.	.	MAF_INRAE=10.759;MAF_USDA=13.69
NC_035081.1	29175797	.	T	C	.	.	MAF_INRAE=30.833;MAF_USDA=31.548
NC_035081.1	29175803	.	C	T	.	.	MAF_USDA=1.667
NC_035081.1	29175873	.	C	T	.	.	MAF_USDA=1.667
NC_035081.1	29175889	.	A	T	.	.	MAF_USDA=1.667
NC_035081.1	29175978	.	G	A	.	.	MAF_USDA=2.5
NC_035081.1	29175991	.	A	C	.	.	MAF_USDA=1.667
NC_035081.1	29176014	.	C	A	.	.	MAF_INRAE=23.333
NC_035081.1	29176082	.	A	T	.	.	MAF_USDA=49.405
NC_035081.1	29176146	.	T	C	.	.	MAF_USDA=6.667
NC_035081.1	29176162	.	C	T	.	.	MAF_USDA=2.5
NC_035081.1	29176224	.	G	A	.	.	MAF_USDA=12.5
NC_035081.1	29176313	.	C	T	.	.	MAF_INRAE=2.632
NC_035081.1	29176394	.	C	T	.	.	MAF_INRAE=15.789
NC_035081.1	29176401	.	G	A	.	.	MAF_USDA=33.333
NC_035081.1	29176434	.	G	A	.	.	MAF_USDA=6.78
NC_035081.1	29176466	.	C	T	.	.	MAF_USDA=2.542
NC_035081.1	29176492	.	A	G	.	.	MAF_USDA=13.636
NC_035081.1	29178575	.	A	C	.	.	MAF_USDA=50.0
NC_035081.1	29178690	.	G	C	.	.	MAF_USDA=1.695
NC_035081.1	29178710	.	C	A	.	.	MAF_INRAE=5.833;MAF_USDA=10.833
NC_035081.1	29178886	.	T	A	.	.	MAF_USDA=7.738
NC_035081.1	29178933	.	T	C	.	.	MAF_USDA=1.667
NC_035081.1	29179006	.	T	C	.	.	MAF_INRAE=30.833;MAF_USDA=32.738
NC_035081.1	29179017	.	C	T	.	.	MAF_USDA=5.833
NC_035081.1	29179068	.	G	T	.	.	MAF_INRAE=41.772;MAF_USDA=48.214
NC_035081.1	29179343	.	G	T	.	.	MAF_INRAE=21.667;MAF_USDA=19.412
NC_035081.1	29179502	.	G	C	.	.	MAF_USDA=2.459
NC_035081.1	29179596	.	G	C	.	.	MAF_USDA=1.639
NC_035081.1	29179612	.	C	A	.	.	MAF_INRAE=9.167;MAF_USDA=5.294
NC_035081.1	29179684	.	A	C	.	.	MAF_USDA=3.279
NC_035081.1	29179712	.	T	G	.	.	MAF_INRAE=6.329
NC_035081.1	29179748	.	G	A	.	.	MAF_USDA=3.279
NC_035081.1	29179756	.	A	C	.	.	MAF_USDA=17.213
NC_035081.1	29179771	.	A	G	.	.	MAF_USDA=5.738
NC_035081.1	29179879	.	A	G	.	.	MAF_INRAE=28.333;MAF_USDA=31.765
NC_035081.1	29179903	.	C	T	.	.	MAF_USDA=2.941
NC_035081.1	29179953	.	C	T	.	.	MAF_INRAE=30.0
NC_035081.1	29179963	.	C	T	.	.	MAF_INRAE=30.0
NC_035081.1	29179966	.	T	C	.	.	MAF_INRAE=30.0
NC_035081.1	29179971	.	C	G	.	.	MAF_INRAE=30.0
NC_035081.1	29179983	.	A	T	.	.	MAF_INRAE=3.165;MAF_USDA=3.279
NC_035081.1	29180005	.	C	T	.	.	MAF_USDA=2.459
NC_035081.1	29180057	.	G	C	.	.	MAF_USDA=1.639
NC_035081.1	29180092	.	G	A	.	.	MAF_USDA=1.639
NC_035081.1	29180106	.	C	T	.	.	MAF_INRAE=8.333;MAF_USDA=2.459
NC_035081.1	29180113	.	C	A	.	.	MAF_INRAE=8.333;MAF_USDA=2.459
NC_035081.1	29180185	.	T	C	.	.	MAF_USDA=4.098
NC_035081.1	29180201	.	A	G	.	.	MAF_INRAE=2.5;MAF_USDA=6.471
NC_035081.1	29180217	.	C	T	.	.	MAF_INRAE=20.0
NC_035081.1	29180367	.	C	A	.	.	MAF_USDA=6.557
NC_035081.1	29180406	.	G	A	.	.	MAF_INRAE=10.127;MAF_USDA=11.765
NC_035081.1	29180458	.	T	C	.	.	MAF_INRAE=28.333;MAF_USDA=29.412
NC_035081.1	29180610	.	C	A	.	.	MAF_USDA=7.059
NC_035081.1	29180670	.	A	C	.	.	MAF_INRAE=6.329;MAF_USDA=12.5
NC_035081.1	29180703	.	A	T	.	.	MAF_USDA=9.016
NC_035081.1	29180727	.	A	T	.	.	MAF_INRAE=6.962;MAF_USDA=4.118
NC_035081.1	29180741	.	G	T	.	.	MAF_USDA=1.639
NC_035081.1	29180788	.	T	A	.	.	MAF_INRAE=39.241;MAF_USDA=48.824
NC_035081.1	29180823	.	T	A	.	.	MAF_USDA=46.471
NC_035081.1	29180825	.	T	G	.	.	MAF_INRAE=3.333;MAF_USDA=12.5
NC_035081.1	29180826	.	T	G	.	.	MAF_INRAE=6.667
NC_035081.1	29180830	.	G	T	.	.	MAF_INRAE=39.873;MAF_USDA=13.529
NC_035081.1	29180831	.	A	G	.	.	MAF_INRAE=10.759;MAF_USDA=16.471
NC_035081.1	29180897	.	C	A	.	.	MAF_USDA=1.639
NC_035081.1	29180898	.	C	T	.	.	MAF_INRAE=3.797;MAF_USDA=7.647
NC_035081.1	29180936	.	G	A	.	.	MAF_INRAE=8.333;MAF_USDA=2.459
NC_035081.1	29180968	.	T	A	.	.	MAF_USDA=1.639
NC_035081.1	29181030	.	T	A	.	.	MAF_INRAE=47.5
NC_035081.1	29181047	.	C	T	.	.	MAF_INRAE=6.329;MAF_USDA=12.5
NC_035081.1	29181095	.	C	T	.	.	MAF_INRAE=39.873;MAF_USDA=48.235
NC_035081.1	29181178	.	C	T	.	.	MAF_INRAE=39.241;MAF_USDA=47.647
NC_035081.1	29181283	.	C	G	.	.	MAF_INRAE=29.167;MAF_USDA=31.765
NC_035081.1	29181321	.	G	A	.	.	MAF_INRAE=46.203;MAF_USDA=49.412
NC_035081.1	29181458	.	A	C	.	.	MAF_USDA=1.639
NC_035081.1	29181610	.	A	T	.	.	MAF_INRAE=5.0
NC_035081.1	29181745	.	C	T	.	.	MAF_INRAE=10.127;MAF_USDA=17.059
NC_035081.1	29181763	.	A	G	.	.	MAF_USDA=12.295
NC_035081.1	29181819	.	A	G	.	.	MAF_USDA=1.667
NC_035081.1	29181826	.	A	C	.	.	MAF_INRAE=3.333;MAF_USDA=4.167
NC_035081.1	29181834	.	G	A	.	.	MAF_USDA=1.639
NC_035081.1	29181841	.	C	T	.	.	MAF_USDA=7.377
NC_035081.1	29181857	.	G	A	.	.	MAF_INRAE=39.873;MAF_USDA=48.824
NC_035081.1	29181872	.	T	G	.	.	MAF_INRAE=3.333;MAF_USDA=10.588
NC_035081.1	29181961	.	T	A	.	.	MAF_INRAE=28.333;MAF_USDA=33.333
NC_035081.1	29182084	.	C	T	.	.	MAF_USDA=4.098
NC_035081.1	29182157	.	C	T	.	.	MAF_INRAE=8.333;MAF_USDA=6.471
NC_035081.1	29182252	.	A	C	.	.	MAF_USDA=17.213
NC_035081.1	29182317	.	T	C	.	.	MAF_USDA=30.0
NC_035081.1	29182354	.	C	T	.	.	MAF_USDA=1.639
NC_035081.1	29182405	.	G	C	.	.	MAF_USDA=2.459
NC_035081.1	29182424	.	C	T	.	.	MAF_USDA=1.639
NC_035081.1	29182515	.	T	C	.	.	MAF_USDA=2.459
NC_035081.1	29182541	.	T	G	.	.	MAF_USDA=1.639
NC_035081.1	29182639	.	G	A	.	.	MAF_USDA=2.459
NC_035081.1	29182641	.	C	G	.	.	MAF_USDA=2.459
NC_035081.1	29182698	.	C	T	.	.	MAF_INRAE=9.494;MAF_USDA=10.588
NC_035081.1	29182799	.	T	A	.	.	MAF_INRAE=5.0;MAF_USDA=9.016
NC_035081.1	29182832	.	G	T	.	.	MAF_USDA=1.639
NC_035081.1	29182846	.	C	T	.	.	MAF_INRAE=6.329;MAF_USDA=12.5
NC_035081.1	29182852	.	C	T	.	.	MAF_INRAE=4.167;MAF_USDA=9.016
NC_035081.1	29182855	.	T	A	.	.	MAF_INRAE=8.333;MAF_USDA=2.459
NC_035081.1	29182898	.	T	G	.	.	MAF_USDA=2.459
NC_035081.1	29183021	.	A	C	.	.	MAF_INRAE=8.333;MAF_USDA=2.459
NC_035081.1	29183074	.	C	T	.	.	MAF_INRAE=20.833
NC_035081.1	29183159	.	G	A	.	.	MAF_USDA=7.059
NC_035081.1	29183204	.	T	C	.	.	MAF_INRAE=27.5;MAF_USDA=29.412
NC_035081.1	29183334	.	G	A	.	.	MAF_USDA=1.639
NC_035081.1	29183393	.	T	A	.	.	MAF_USDA=4.918
NC_035081.1	29183422	.	A	G	.	.	MAF_INRAE=6.329;MAF_USDA=4.118
NC_035081.1	29183427	.	A	T	.	.	MAF_INRAE=5.0;MAF_USDA=9.016
NC_035081.1	29183442	.	G	A	.	.	MAF_INRAE=21.667
NC_035081.1	29183501	.	C	T	.	.	MAF_INRAE=6.667;MAF_USDA=1.639
NC_035081.1	29183731	.	A	C	.	.	MAF_USDA=4.706
NC_035081.1	29183733	.	A	T	.	.	MAF_USDA=13.115
NC_035081.1	29183775	.	A	T	.	.	MAF_INRAE=32.5;MAF_USDA=31.765
NC_035081.1	29183872	.	A	C	.	.	MAF_INRAE=44.304;MAF_USDA=49.412
NC_035081.1	29183885	.	T	G	.	.	MAF_INRAE=31.667;MAF_USDA=31.765
NC_035081.1	29183920	.	G	A	.	.	MAF_USDA=1.639
NC_035081.1	29183977	.	C	T	.	.	MAF_INRAE=5.833;MAF_USDA=9.016
NC_035081.1	29184070	.	G	T	.	.	MAF_INRAE=45.57;MAF_USDA=48.81
NC_035081.1	29184081	.	G	T	.	.	MAF_INRAE=6.667;MAF_USDA=9.167
NC_035081.1	29184173	.	A	G	.	.	MAF_USDA=4.098
NC_035081.1	29184311	.	A	C	.	.	MAF_INRAE=6.329;MAF_USDA=2.083
NC_035081.1	29184372	.	A	C	.	.	MAF_INRAE=6.667;MAF_USDA=2.459
NC_035081.1	29184443	.	G	T	.	.	MAF_INRAE=3.333;MAF_USDA=4.118
NC_035081.1	29184455	.	C	T	.	.	MAF_USDA=14.754
NC_035081.1	29184464	.	C	A	.	.	MAF_INRAE=13.333;MAF_USDA=9.836
NC_035081.1	29184579	.	G	C	.	.	MAF_INRAE=6.329;MAF_USDA=4.118
NC_035081.1	29184630	.	T	C	.	.	MAF_USDA=4.098
NC_035081.1	29184668	.	A	G	.	.	MAF_USDA=4.167
NC_035081.1	29185094	.	C	T	.	.	MAF_USDA=2.542
NC_035081.1	29185150	.	T	C	.	.	MAF_USDA=30.0
NC_035081.1	29185199	.	T	A	.	.	MAF_USDA=5.0
NC_035081.1	29185246	.	G	A	.	.	MAF_USDA=1.695
NC_035081.1	29185328	.	T	G	.	.	MAF_USDA=44.262
NC_035081.1	29185419	.	A	T	.	.	MAF_USDA=12.712
NC_035081.1	29185438	.	G	T	.	.	MAF_USDA=17.241
NC_035081.1	29185515	.	C	T	.	.	MAF_USDA=45.0
NC_035081.1	29185606	.	G	C	.	.	MAF_USDA=12.712
NC_035081.1	29185622	.	A	G	.	.	MAF_USDA=13.793
NC_035081.1	29185641	.	C	T	.	.	MAF_USDA=12.931
NC_035081.1	29185649	.	G	T	.	.	MAF_USDA=1.724
NC_035081.1	29185660	.	C	G	.	.	MAF_USDA=6.034
NC_035081.1	29185794	.	C	T	.	.	MAF_USDA=5.738
NC_035081.1	29185841	.	A	T	.	.	MAF_INRAE=10.0;MAF_USDA=5.294
NC_035081.1	29185914	.	T	A	.	.	MAF_INRAE=10.0;MAF_USDA=5.882
NC_035081.1	29185944	.	T	C	.	.	MAF_USDA=10.417
NC_035081.1	29185958	.	T	G	.	.	MAF_INRAE=6.329
NC_035081.1	29186040	.	G	T	.	.	MAF_USDA=1.639
NC_035081.1	29186075	.	T	G	.	.	MAF_INRAE=17.722;MAF_USDA=22.353
NC_035081.1	29186113	.	A	C	.	.	MAF_INRAE=3.797;MAF_USDA=10.0
NC_035081.1	29186170	.	C	T	.	.	MAF_INRAE=10.833;MAF_USDA=5.294
NC_035081.1	29186194	.	A	G	.	.	MAF_INRAE=10.0;MAF_USDA=5.294
NC_035081.1	29186217	.	A	T	.	.	MAF_INRAE=39.167;MAF_USDA=28.235
NC_035081.1	29186275	.	T	A	.	.	MAF_INRAE=6.329;MAF_USDA=5.294
NC_035081.1	29186277	.	C	A	.	.	MAF_INRAE=34.177;MAF_USDA=12.941
NC_035081.1	29186366	.	A	T	.	.	MAF_USDA=5.738
NC_035081.1	29186502	.	C	A	.	.	MAF_USDA=1.639
NC_035081.1	29186548	.	C	T	.	.	MAF_INRAE=21.667
NC_035081.1	29186681	.	C	T	.	.	MAF_USDA=2.459
NC_035081.1	29186742	.	T	A	.	.	MAF_INRAE=10.759;MAF_USDA=16.471
NC_035081.1	29186909	.	T	A	.	.	MAF_INRAE=33.333
NC_035081.1	29186919	.	A	G	.	.	MAF_USDA=12.295
NC_035081.1	29186929	.	T	G	.	.	MAF_INRAE=10.833;MAF_USDA=5.882
NC_035081.1	29186950	.	A	G	.	.	MAF_INRAE=43.038;MAF_USDA=34.118
NC_035081.1	29187025	.	G	A	.	.	MAF_INRAE=38.608;MAF_USDA=15.294
NC_035081.1	29187061	.	C	T	.	.	MAF_USDA=3.279
NC_035081.1	29187111	.	G	A	.	.	MAF_INRAE=41.772;MAF_USDA=41.765
NC_035081.1	29187179	.	T	G	.	.	MAF_INRAE=29.167;MAF_USDA=30.0
NC_035081.1	29187229	.	C	G	.	.	MAF_INRAE=9.167
NC_035081.1	29187373	.	T	C	.	.	MAF_INRAE=6.667;MAF_USDA=1.639
NC_035081.1	29187380	.	T	C	.	.	MAF_INRAE=39.873;MAF_USDA=48.235
NC_035081.1	29187414	.	C	A	.	.	MAF_INRAE=43.671;MAF_USDA=45.833
NC_035081.1	29187447	.	G	A	.	.	MAF_USDA=2.459
NC_035081.1	29187489	.	T	C	.	.	MAF_INRAE=34.81;MAF_USDA=13.529
NC_035081.1	29187514	.	G	A	.	.	MAF_INRAE=39.241;MAF_USDA=48.235
NC_035081.1	29187625	.	C	T	.	.	MAF_USDA=1.639
NC_035081.1	29187626	.	A	G	.	.	MAF_USDA=4.098
NC_035081.1	29187631	.	C	T	.	.	MAF_INRAE=43.671;MAF_USDA=35.294
NC_035081.1	29187654	.	T	G	.	.	MAF_INRAE=6.329;MAF_USDA=12.5
NC_035081.1	29187728	.	A	T	.	.	MAF_INRAE=3.333;MAF_USDA=12.5
NC_035081.1	29187804	.	A	T	.	.	MAF_USDA=13.115
NC_035081.1	29187834	.	T	G	.	.	MAF_USDA=5.738
NC_035081.1	29187841	.	T	C	.	.	MAF_INRAE=39.873;MAF_USDA=48.824
NC_035081.1	29187859	.	A	G	.	.	MAF_INRAE=6.329;MAF_USDA=10.417
NC_035081.1	29187889	.	A	C	.	.	MAF_USDA=1.639
NC_035081.1	29187893	.	T	G	.	.	MAF_INRAE=20.833
NC_035081.1	29187955	.	C	G	.	.	MAF_USDA=1.639
NC_035081.1	29188121	.	T	G	.	.	MAF_INRAE=39.241;MAF_USDA=48.235
NC_035081.1	29188147	.	G	T	.	.	MAF_INRAE=10.0;MAF_USDA=5.882
NC_035081.1	29188153	.	A	G	.	.	MAF_INRAE=28.333;MAF_USDA=32.941
NC_035081.1	29188165	.	A	T	.	.	MAF_INRAE=6.667
NC_035081.1	29188172	.	G	C	.	.	MAF_INRAE=10.759;MAF_USDA=16.471
NC_035081.1	29188279	.	C	A	.	.	MAF_USDA=1.667
NC_035081.1	29188326	.	G	A	.	.	MAF_INRAE=5.0;MAF_USDA=9.016
NC_035081.1	29188429	.	A	G	.	.	MAF_INRAE=3.797;MAF_USDA=10.0
NC_035081.1	29188440	.	G	T	.	.	MAF_INRAE=5.0;MAF_USDA=9.016
NC_035081.1	29188445	.	C	A	.	.	MAF_INRAE=3.797;MAF_USDA=10.588
NC_035081.1	29188486	.	G	T	.	.	MAF_USDA=4.918
NC_035081.1	29188575	.	G	A	.	.	MAF_INRAE=40.506;MAF_USDA=49.412
NC_035081.1	29188605	.	G	A	.	.	MAF_USDA=20.588
NC_035081.1	29188622	.	G	A	.	.	MAF_INRAE=5.263;MAF_USDA=2.459
NC_035081.1	29188624	.	A	G	.	.	MAF_USDA=9.167
NC_035081.1	29188707	.	C	A,T	.	.	MAF_INRAE=21.667;MAF_USDA=10.417
NC_035081.1	29188720	.	G	A	.	.	MAF_INRAE=3.165;MAF_USDA=3.279
NC_035081.1	29188790	.	G	A	.	.	MAF_USDA=3.279
NC_035081.1	29188833	.	A	T	.	.	MAF_USDA=1.639
NC_035081.1	29188911	.	T	G	.	.	MAF_INRAE=29.167;MAF_USDA=18.75
NC_035081.1	29189022	.	A	G	.	.	MAF_INRAE=9.167
NC_035081.1	29189040	.	G	T	.	.	MAF_USDA=1.639
NC_035081.1	29189045	.	T	G	.	.	MAF_USDA=5.882
NC_035081.1	29189050	.	A	G	.	.	MAF_INRAE=29.167;MAF_USDA=31.765
NC_035081.1	29189062	.	G	A	.	.	MAF_INRAE=10.0;MAF_USDA=3.529
NC_035081.1	29189068	.	G	A	.	.	MAF_INRAE=6.329;MAF_USDA=12.5
NC_035081.1	29189110	.	G	A	.	.	MAF_INRAE=3.165;MAF_USDA=11.765
NC_035081.1	29189138	.	G	T	.	.	MAF_INRAE=5.0;MAF_USDA=9.836
NC_035081.1	29189190	.	G	A	.	.	MAF_INRAE=21.667
NC_035081.1	29189216	.	A	T	.	.	MAF_USDA=1.639
NC_035081.1	29189237	.	G	T	.	.	MAF_INRAE=43.038;MAF_USDA=40.588
NC_035081.1	29189320	.	G	A	.	.	MAF_INRAE=10.127;MAF_USDA=16.471
NC_035081.1	29189377	.	A	G	.	.	MAF_INRAE=39.873;MAF_USDA=50.0
NC_035081.1	29189415	.	C	A	.	.	MAF_INRAE=30.833;MAF_USDA=5.882
NC_035081.1	29189438	.	C	T	.	.	MAF_INRAE=20.833;MAF_USDA=2.083
NC_035081.1	29189481	.	G	A	.	.	MAF_INRAE=20.833;MAF_USDA=18.033
NC_035081.1	29189489	.	G	C	.	.	MAF_USDA=3.279
NC_035081.1	29189495	.	A	G	.	.	MAF_INRAE=6.329;MAF_USDA=4.706
NC_035081.1	29189556	.	G	A	.	.	MAF_INRAE=3.797;MAF_USDA=12.353
NC_035081.1	29189683	.	T	G	.	.	MAF_INRAE=39.241;MAF_USDA=48.824
NC_035081.1	29189716	.	G	A	.	.	MAF_INRAE=4.167;MAF_USDA=9.836
NC_035081.1	29189749	.	G	A	.	.	MAF_USDA=2.459
NC_035081.1	29189758	.	T	A	.	.	MAF_INRAE=28.333;MAF_USDA=18.75
NC_035081.1	29189794	.	T	C	.	.	MAF_USDA=2.459
NC_035081.1	29189824	.	C	T	.	.	MAF_USDA=1.639
NC_035081.1	29189897	.	C	A	.	.	MAF_INRAE=5.0;MAF_USDA=9.016
NC_035081.1	29189962	.	C	A	.	.	MAF_USDA=3.279
NC_035081.1	29190005	.	G	A	.	.	MAF_USDA=7.377
NC_035081.1	29190057	.	G	T	.	.	MAF_INRAE=5.0;MAF_USDA=8.197
NC_035081.1	29190205	.	C	T	.	.	MAF_USDA=1.639
NC_035081.1	29190217	.	A	G	.	.	MAF_USDA=4.098
NC_035081.1	29190330	.	C	G	.	.	MAF_USDA=6.557
NC_035081.1	29190337	.	C	T	.	.	MAF_USDA=1.639
NC_035081.1	29190387	.	G	C	.	.	MAF_USDA=4.918
NC_035081.1	29190403	.	A	G	.	.	MAF_USDA=4.098
NC_035081.1	29190407	.	G	T	.	.	MAF_USDA=1.639
NC_035081.1	29190415	.	G	T	.	.	MAF_USDA=4.918
NC_035081.1	29190418	.	C	T	.	.	MAF_INRAE=5.263;MAF_USDA=9.016
NC_035081.1	29190443	.	C	A	.	.	MAF_INRAE=8.228;MAF_USDA=8.197
NC_035081.1	29190444	.	C	T	.	.	MAF_INRAE=5.833;MAF_USDA=8.197
NC_035081.1	29190446	.	A	G	.	.	MAF_INRAE=5.833;MAF_USDA=8.197
NC_035081.1	29190486	.	A	G	.	.	MAF_INRAE=5.833;MAF_USDA=4.918
NC_035081.1	29190513	.	C	G	.	.	MAF_USDA=3.279
NC_035081.1	29190524	.	T	A	.	.	MAF_USDA=2.459
NC_035081.1	29190682	.	T	A	.	.	MAF_INRAE=5.0;MAF_USDA=12.295
NC_035081.1	29190702	.	C	T	.	.	MAF_INRAE=10.127;MAF_USDA=16.667
NC_035081.1	29190809	.	A	C	.	.	MAF_USDA=1.639
NC_035081.1	29190866	.	T	A	.	.	MAF_INRAE=13.158
NC_035081.1	29190869	.	T	A	.	.	MAF_INRAE=3.333
NC_035081.1	29190873	.	T	A	.	.	MAF_INRAE=3.333;MAF_USDA=12.5
NC_035081.1	29190894	.	T	G	.	.	MAF_INRAE=9.494;MAF_USDA=14.118
NC_035081.1	29190919	.	A	T	.	.	MAF_INRAE=10.833;MAF_USDA=5.882
NC_035081.1	29190977	.	T	A	.	.	MAF_USDA=1.667
NC_035081.1	29191076	.	A	G	.	.	MAF_USDA=1.639
NC_035081.1	29191086	.	G	A	.	.	MAF_INRAE=10.127;MAF_USDA=10.417
NC_035081.1	29191163	.	G	T	.	.	MAF_INRAE=6.329;MAF_USDA=4.167
NC_035081.1	29191176	.	T	C	.	.	MAF_USDA=7.5
NC_035081.1	29191189	.	T	A	.	.	MAF_INRAE=21.667
NC_035081.1	29191221	.	A	T	.	.	MAF_INRAE=8.333;MAF_USDA=2.5
NC_035081.1	29191222	.	G	C	.	.	MAF_INRAE=8.333;MAF_USDA=2.5
NC_035081.1	29191259	.	C	G	.	.	MAF_INRAE=28.333;MAF_USDA=29.412
NC_035081.1	29191356	.	C	A	.	.	MAF_INRAE=3.333
NC_035081.1	29191381	.	G	T	.	.	MAF_INRAE=6.667;MAF_USDA=2.459
NC_035081.1	29191401	.	G	A	.	.	MAF_USDA=1.639
NC_035081.1	29191422	.	T	A	.	.	MAF_INRAE=10.0;MAF_USDA=5.294
NC_035081.1	29191486	.	C	T	.	.	MAF_INRAE=7.5;MAF_USDA=14.118
NC_035081.1	29191501	.	T	G	.	.	MAF_INRAE=6.329;MAF_USDA=4.118
NC_035081.1	29191572	.	C	T	.	.	MAF_INRAE=10.0;MAF_USDA=6.471
NC_035081.1	29191768	.	C	G	.	.	MAF_USDA=3.279
NC_035081.1	29191824	.	T	C	.	.	MAF_USDA=1.639
NC_035081.1	29191877	.	T	A	.	.	MAF_USDA=45.833
NC_035081.1	29191878	.	G	A	.	.	MAF_USDA=45.833
NC_035081.1	29191880	.	A	T	.	.	MAF_USDA=45.833
NC_035081.1	29191908	.	G	A	.	.	MAF_USDA=3.279
NC_035081.1	29192005	.	G	A	.	.	MAF_USDA=1.639
NC_035081.1	29192081	.	T	C	.	.	MAF_USDA=4.098
NC_035081.1	29192124	.	C	T	.	.	MAF_USDA=1.639
NC_035081.1	29192169	.	C	A	.	.	MAF_INRAE=10.0;MAF_USDA=5.294
NC_035081.1	29192170	.	C	A	.	.	MAF_INRAE=10.0;MAF_USDA=5.294
NC_035081.1	29192259	.	G	A	.	.	MAF_INRAE=10.0;MAF_USDA=5.294
NC_035081.1	29192409	.	C	A	.	.	MAF_INRAE=21.667;MAF_USDA=18.824
NC_035081.1	29192425	.	A	T	.	.	MAF_INRAE=39.873;MAF_USDA=49.412
NC_035081.1	29192466	.	A	G	.	.	MAF_INRAE=10.759;MAF_USDA=16.471
NC_035081.1	29192540	.	A	C	.	.	MAF_INRAE=5.0;MAF_USDA=11.475
NC_035081.1	29192552	.	T	A	.	.	MAF_INRAE=10.759;MAF_USDA=20.0
NC_035081.1	29192555	.	G	A	.	.	MAF_INRAE=46.667;MAF_USDA=48.824
NC_035081.1	29192645	.	A	G	.	.	MAF_USDA=1.639
NC_035081.1	29192692	.	G	A	.	.	MAF_INRAE=13.924;MAF_USDA=10.0
NC_035081.1	29192811	.	C	T	.	.	MAF_USDA=2.459
NC_035081.1	29192813	.	A	G	.	.	MAF_INRAE=4.167
NC_035081.1	29192923	.	A	G	.	.	MAF_USDA=1.639
NC_035081.1	29192928	.	G	A	.	.	MAF_USDA=3.279
NC_035081.1	29193064	.	A	C	.	.	MAF_USDA=3.279
NC_035081.1	29193081	.	G	T	.	.	MAF_INRAE=39.241;MAF_USDA=48.235
NC_035081.1	29193110	.	G	T	.	.	MAF_USDA=1.639
NC_035081.1	29193111	.	A	T	.	.	MAF_USDA=1.639
NC_035081.1	29193129	.	C	T	.	.	MAF_INRAE=10.127;MAF_USDA=13.529
NC_035081.1	29193163	.	T	C	.	.	MAF_USDA=1.639
NC_035081.1	29193200	.	C	T	.	.	MAF_USDA=1.639
NC_035081.1	29193206	.	C	T	.	.	MAF_INRAE=39.241;MAF_USDA=48.824
NC_035081.1	29193213	.	A	T	.	.	MAF_USDA=1.639
NC_035081.1	29193262	.	C	T	.	.	MAF_USDA=2.459
NC_035081.1	29193294	.	A	C	.	.	MAF_INRAE=49.367;MAF_USDA=30.588
NC_035081.1	29193373	.	A	C	.	.	MAF_USDA=1.639
NC_035081.1	29193376	.	T	G	.	.	MAF_INRAE=5.0
NC_035081.1	29193390	.	A	G	.	.	MAF_INRAE=26.667;MAF_USDA=32.353
NC_035081.1	29193460	.	G	T	.	.	MAF_INRAE=39.241;MAF_USDA=48.824
NC_035081.1	29193465	.	T	A	.	.	MAF_INRAE=39.241;MAF_USDA=48.824
NC_035081.1	29193568	.	C	A	.	.	MAF_USDA=4.918
NC_035081.1	29193625	.	G	T	.	.	MAF_USDA=2.459
NC_035081.1	29193750	.	T	G	.	.	MAF_USDA=2.459
NC_035081.1	29193789	.	C	T	.	.	MAF_USDA=1.639
NC_035081.1	29193822	.	G	A	.	.	MAF_INRAE=6.667;MAF_USDA=2.459
NC_035081.1	29193901	.	G	T	.	.	MAF_INRAE=44.937;MAF_USDA=31.176
NC_035081.1	29193918	.	A	C	.	.	MAF_USDA=17.059
NC_035081.1	29193928	.	C	G	.	.	MAF_USDA=1.639
NC_035081.1	29194004	.	G	A	.	.	MAF_USDA=4.098
NC_035081.1	29194034	.	G	C	.	.	MAF_INRAE=31.013;MAF_USDA=39.412
NC_035081.1	29194137	.	G	T	.	.	MAF_INRAE=15.19;MAF_USDA=13.095
NC_035081.1	29194174	.	A	G	.	.	MAF_INRAE=11.667
NC_035081.1	29194196	.	G	A	.	.	MAF_USDA=3.529
NC_035081.1	29194281	.	T	G	.	.	MAF_INRAE=5.833;MAF_USDA=3.279
NC_035081.1	29194329	.	G	A	.	.	MAF_USDA=1.639
NC_035081.1	29194386	.	T	C	.	.	MAF_USDA=1.639
NC_035081.1	29194766	.	A	G	.	.	MAF_USDA=1.639
NC_035081.1	29194848	.	G	C	.	.	MAF_INRAE=1.667
NC_035081.1	29195058	.	G	A	.	.	MAF_USDA=1.639
NC_035081.1	29195070	.	T	C	.	.	MAF_INRAE=21.667;MAF_USDA=26.471
NC_035081.1	29195297	.	C	G	.	.	MAF_INRAE=39.873;MAF_USDA=47.647
NC_035081.1	29195325	.	G	A	.	.	MAF_INRAE=3.165;MAF_USDA=3.279
NC_035081.1	29195391	.	T	C	.	.	MAF_USDA=1.639
NC_035081.1	29195485	.	C	T	.	.	MAF_INRAE=6.667;MAF_USDA=2.459
NC_035081.1	29195631	.	A	T	.	.	MAF_INRAE=6.329;MAF_USDA=2.083
NC_035081.1	29195668	.	A	G	.	.	MAF_INRAE=6.329;MAF_USDA=1.765
NC_035081.1	29195669	.	A	G	.	.	MAF_INRAE=29.167;MAF_USDA=14.118
NC_035081.1	29195672	.	G	A	.	.	MAF_USDA=1.639
NC_035081.1	29195684	.	G	T	.	.	MAF_INRAE=13.924;MAF_USDA=13.529
NC_035081.1	29195699	.	T	C	.	.	MAF_INRAE=26.667;MAF_USDA=34.118
NC_035081.1	29195820	.	A	T	.	.	MAF_INRAE=10.127;MAF_USDA=15.294
NC_035081.1	29195834	.	T	C	.	.	MAF_INRAE=8.333
NC_035081.1	29196043	.	G	T	.	.	MAF_USDA=4.098
NC_035081.1	29196080	.	A	T	.	.	MAF_USDA=1.639
NC_035081.1	29196105	.	A	G	.	.	MAF_INRAE=49.367;MAF_USDA=35.882
NC_035081.1	29196120	.	A	T	.	.	MAF_INRAE=39.241;MAF_USDA=48.235
NC_035081.1	29196125	.	G	A	.	.	MAF_INRAE=49.367;MAF_USDA=35.882
NC_035081.1	29196146	.	C	A	.	.	MAF_INRAE=39.873;MAF_USDA=14.706
NC_035081.1	29196171	.	T	G	.	.	MAF_INRAE=18.987;MAF_USDA=14.706
NC_035081.1	29196176	.	A	T	.	.	MAF_USDA=13.115
NC_035081.1	29196188	.	AA	AC	.	.	MAF_USDA=29.167
NC_035081.1	29196191	.	T	A	.	.	MAF_USDA=29.167
NC_035081.1	29196192	.	T	A	.	.	MAF_USDA=31.25
NC_035081.1	29196193	.	T	A	.	.	MAF_USDA=37.5
NC_035081.1	29196194	.	T	A	.	.	MAF_USDA=41.667
NC_035081.1	29196196	.	T	G	.	.	MAF_INRAE=40.833;MAF_USDA=31.25
NC_035081.1	29196199	.	T	A	.	.	MAF_INRAE=10.0;MAF_USDA=6.25
NC_035081.1	29196200	.	A	T	.	.	MAF_INRAE=26.582;MAF_USDA=20.833
NC_035081.1	29196201	.	A	T	.	.	MAF_USDA=9.016
NC_035081.1	29196202	.	A	T	.	.	MAF_INRAE=10.0;MAF_USDA=4.118
NC_035081.1	29196233	.	A	G	.	.	MAF_INRAE=13.924;MAF_USDA=11.31
NC_035081.1	29196266	.	G	A	.	.	MAF_INRAE=10.127;MAF_USDA=13.529
NC_035081.1	29196269	.	T	C	.	.	MAF_INRAE=11.667;MAF_USDA=13.529
NC_035081.1	29196296	.	A	T	.	.	MAF_USDA=1.639
NC_035081.1	29196307	.	C	T	.	.	MAF_INRAE=39.873;MAF_USDA=15.882
NC_035081.1	29196377	.	C	T	.	.	MAF_INRAE=10.127;MAF_USDA=14.706
NC_035081.1	29196390	.	A	G	.	.	MAF_INRAE=4.167
NC_035081.1	29196412	.	T	G	.	.	MAF_USDA=2.459
NC_035081.1	29196546	.	G	A	.	.	MAF_INRAE=10.127;MAF_USDA=14.118
NC_035081.1	29196647	.	G	A	.	.	MAF_INRAE=5.0;MAF_USDA=9.836
NC_035081.1	29196834	.	C	T	.	.	MAF_INRAE=45.833;MAF_USDA=49.412
NC_035081.1	29196915	.	A	G	.	.	MAF_INRAE=39.241;MAF_USDA=48.235
NC_035081.1	29196937	.	C	T	.	.	MAF_INRAE=10.0;MAF_USDA=5.882
NC_035081.1	29196990	.	C	T	.	.	MAF_USDA=1.639
NC_035081.1	29196995	.	T	A	.	.	MAF_INRAE=50.0;MAF_USDA=30.588
NC_035081.1	29196997	.	G	T	.	.	MAF_INRAE=5.0;MAF_USDA=9.836
NC_035081.1	29197099	.	A	G	.	.	MAF_USDA=2.459
NC_035081.1	29197124	.	C	T	.	.	MAF_INRAE=21.667;MAF_USDA=27.647
NC_035081.1	29197160	.	G	A	.	.	MAF_INRAE=39.873;MAF_USDA=48.235
NC_035081.1	29197209	.	A	G	.	.	MAF_INRAE=20.253;MAF_USDA=35.294
NC_035081.1	29197263	.	G	T	.	.	MAF_INRAE=3.333;MAF_USDA=2.083
NC_035081.1	29197303	.	A	G	.	.	MAF_INRAE=39.241;MAF_USDA=48.235
NC_035081.1	29197320	.	A	T	.	.	MAF_INRAE=8.333
NC_035081.1	29197335	.	A	C	.	.	MAF_USDA=1.639
NC_035081.1	29197377	.	A	G	.	.	MAF_INRAE=13.924;MAF_USDA=12.353
NC_035081.1	29197454	.	G	C	.	.	MAF_USDA=1.639
NC_035081.1	29197481	.	T	G	.	.	MAF_INRAE=39.241;MAF_USDA=49.412
NC_035081.1	29197498	.	G	A	.	.	MAF_USDA=1.667
NC_035081.1	29197504	.	G	T	.	.	MAF_USDA=1.667
NC_035081.1	29197509	.	G	A	.	.	MAF_INRAE=6.667;MAF_USDA=5.0
NC_035081.1	29197555	.	A	T	.	.	MAF_INRAE=6.329;MAF_USDA=1.765
NC_035081.1	29197572	.	T	C	.	.	MAF_INRAE=20.886;MAF_USDA=32.941
NC_035081.1	29197573	.	G	A	.	.	MAF_USDA=1.639
NC_035081.1	29197649	.	C	T	.	.	MAF_INRAE=6.667;MAF_USDA=2.459
NC_035081.1	29197665	.	G	C	.	.	MAF_INRAE=10.759;MAF_USDA=16.471
NC_035081.1	29197703	.	A	C	.	.	MAF_INRAE=13.924;MAF_USDA=10.588
NC_035081.1	29197735	.	A	G	.	.	MAF_INRAE=21.667
NC_035081.1	29197929	.	C	T	.	.	MAF_INRAE=39.873;MAF_USDA=14.118
NC_035081.1	29197959	.	G	T	.	.	MAF_USDA=1.639
NC_035081.1	29197993	.	T	C	.	.	MAF_USDA=1.639
NC_035081.1	29198146	.	G	T	.	.	MAF_INRAE=14.557;MAF_USDA=12.353
NC_035081.1	29198266	.	G	C	.	.	MAF_USDA=4.098
NC_035081.1	29198345	.	T	C	.	.	MAF_INRAE=39.241;MAF_USDA=48.824
NC_035081.1	29198415	.	A	G	.	.	MAF_INRAE=39.873;MAF_USDA=45.882
NC_035081.1	29198459	.	G	T	.	.	MAF_INRAE=39.873;MAF_USDA=13.69
NC_035081.1	29198463	.	G	T	.	.	MAF_INRAE=10.127;MAF_USDA=16.071
NC_035081.1	29198481	.	T	C	.	.	MAF_INRAE=30.38;MAF_USDA=48.81
NC_035081.1	29198625	.	A	T	.	.	MAF_INRAE=6.329;MAF_USDA=2.083
NC_035081.1	29198709	.	A	G	.	.	MAF_USDA=3.279
NC_035081.1	29198794	.	A	G	.	.	MAF_INRAE=8.333
NC_035081.1	29198800	.	A	G	.	.	MAF_USDA=2.459
NC_035081.1	29198928	.	C	G	.	.	MAF_USDA=15.294
NC_035081.1	29199000	.	C	T	.	.	MAF_USDA=4.118
NC_035081.1	29199070	.	G	A	.	.	MAF_USDA=9.412
NC_035081.1	29199094	.	G	T	.	.	MAF_USDA=12.353
NC_035081.1	29199131	.	G	A	.	.	MAF_INRAE=8.333
NC_035081.1	29199151	.	A	G	.	.	MAF_INRAE=6.329;MAF_USDA=2.941
NC_035081.1	29199169	.	T	C	.	.	MAF_INRAE=39.241;MAF_USDA=49.412
NC_035081.1	29199234	.	T	G	.	.	MAF_USDA=6.557
NC_035081.1	29199291	.	A	C	.	.	MAF_INRAE=8.333
NC_035081.1	29199432	.	T	G	.	.	MAF_INRAE=6.962;MAF_USDA=2.941
NC_035081.1	29199440	.	T	G	.	.	MAF_USDA=2.083
NC_035081.1	29199442	.	C	T	.	.	MAF_USDA=2.083
NC_035081.1	29199443	.	A	G	.	.	MAF_USDA=2.083
NC_035081.1	29199446	.	T	C	.	.	MAF_INRAE=42.5;MAF_USDA=8.333
NC_035081.1	29199495	.	T	G	.	.	MAF_INRAE=9.167;MAF_USDA=9.016
NC_035081.1	29199496	.	G	A	.	.	MAF_USDA=2.459
NC_035081.1	29199597	.	A	G	.	.	MAF_INRAE=46.203;MAF_USDA=22.917
NC_035081.1	29199603	.	G	A	.	.	MAF_INRAE=5.0
NC_035081.1	29199709	.	T	C	.	.	MAF_USDA=1.639
NC_035081.1	29199943	.	C	T	.	.	MAF_INRAE=8.333;MAF_USDA=7.377
NC_035081.1	29199945	.	A	T	.	.	MAF_INRAE=46.203;MAF_USDA=19.412
NC_035081.1	29199972	.	A	G	.	.	MAF_INRAE=43.333;MAF_USDA=43.529
NC_035081.1	29199988	.	C	G	.	.	MAF_INRAE=39.873;MAF_USDA=14.706
NC_035081.1	29200023	.	C	T	.	.	MAF_USDA=1.639
NC_035081.1	29200026	.	A	T	.	.	MAF_USDA=1.639
NC_035081.1	29200028	.	C	T	.	.	MAF_USDA=1.639
NC_035081.1	29200064	.	C	T	.	.	MAF_INRAE=43.671;MAF_USDA=35.882
NC_035081.1	29200194	.	T	C	.	.	MAF_INRAE=39.241;MAF_USDA=46.721
NC_035081.1	29200234	.	T	C	.	.	MAF_INRAE=39.241;MAF_USDA=50.0
NC_035081.1	29200237	.	G	T	.	.	MAF_USDA=2.459
NC_035081.1	29200261	.	G	T	.	.	MAF_INRAE=6.329;MAF_USDA=2.941
NC_035081.1	29200357	.	A	C	.	.	MAF_INRAE=14.557;MAF_USDA=32.353
NC_035081.1	29200362	.	C	A	.	.	MAF_INRAE=39.241;MAF_USDA=49.412
NC_035081.1	29200648	.	G	C	.	.	MAF_USDA=7.647
NC_035081.1	29200708	.	A	C	.	.	MAF_INRAE=5.833
NC_035081.1	29200772	.	C	T	.	.	MAF_INRAE=5.0;MAF_USDA=9.016
NC_035081.1	29200807	.	A	G	.	.	MAF_USDA=2.459
NC_035081.1	29200902	.	G	T	.	.	MAF_USDA=4.706
NC_035081.1	29200930	.	A	G	.	.	MAF_INRAE=6.329;MAF_USDA=2.941
NC_035081.1	29201029	.	T	C	.	.	MAF_INRAE=6.667;MAF_USDA=3.279
NC_035081.1	29201043	.	A	C	.	.	MAF_INRAE=39.241;MAF_USDA=48.235
NC_035081.1	29201073	.	C	T	.	.	MAF_INRAE=38.608;MAF_USDA=28.235
NC_035081.1	29201074	.	G	T	.	.	MAF_INRAE=3.333;MAF_USDA=7.059
NC_035081.1	29201163	.	C	T	.	.	MAF_USDA=7.647
NC_035081.1	29201169	.	T	G	.	.	MAF_INRAE=6.667;MAF_USDA=1.639
NC_035081.1	29201203	.	C	T	.	.	MAF_INRAE=8.333;MAF_USDA=8.197
NC_035081.1	29201222	.	C	T	.	.	MAF_USDA=4.098
NC_035081.1	29201229	.	T	A	.	.	MAF_INRAE=6.667;MAF_USDA=4.098
NC_035081.1	29201251	.	C	T	.	.	MAF_INRAE=15.789;MAF_USDA=37.5
NC_035081.1	29201288	.	C	T	.	.	MAF_USDA=4.118
NC_035081.1	29201292	.	G	T	.	.	MAF_INRAE=6.667;MAF_USDA=4.098
NC_035081.1	29201298	.	A	C	.	.	MAF_INRAE=6.667;MAF_USDA=4.098
NC_035081.1	29201392	.	T	C	.	.	MAF_USDA=2.459
NC_035081.1	29201572	.	C	T	.	.	MAF_USDA=2.459
NC_035081.1	29201632	.	C	T	.	.	MAF_INRAE=8.333
NC_035081.1	29201644	.	G	T	.	.	MAF_INRAE=5.0;MAF_USDA=8.197
NC_035081.1	29201684	.	A	T	.	.	MAF_INRAE=39.241;MAF_USDA=48.235
NC_035081.1	29201722	.	C	T	.	.	MAF_INRAE=15.0;MAF_USDA=11.475
NC_035081.1	29201889	.	G	A	.	.	MAF_INRAE=39.241;MAF_USDA=50.0
NC_035081.1	29201912	.	C	T	.	.	MAF_USDA=1.639
NC_035081.1	29201922	.	A	G	.	.	MAF_INRAE=5.0
NC_035081.1	29201959	.	C	T	.	.	MAF_INRAE=39.241;MAF_USDA=48.824
NC_035081.1	29201980	.	G	A	.	.	MAF_INRAE=6.667
NC_035081.1	29201991	.	G	C	.	.	MAF_INRAE=38.608;MAF_USDA=25.294
NC_035081.1	29202027	.	G	A	.	.	MAF_USDA=1.639
NC_035081.1	29202064	.	T	C	.	.	MAF_USDA=3.279
NC_035081.1	29202154	.	G	A	.	.	MAF_USDA=1.639
NC_035081.1	29202176	.	G	T	.	.	MAF_USDA=1.639
NC_035081.1	29202201	.	C	A	.	.	MAF_INRAE=3.797;MAF_USDA=7.647
NC_035081.1	29202234	.	C	T	.	.	MAF_USDA=1.639
NC_035081.1	29202270	.	C	T	.	.	MAF_USDA=2.459
NC_035081.1	29202352	.	A	T	.	.	MAF_INRAE=5.0
NC_035081.1	29202355	.	C	T	.	.	MAF_INRAE=49.367;MAF_USDA=37.5
NC_035081.1	29202449	.	A	T	.	.	MAF_USDA=1.639
NC_035081.1	29202527	.	T	G,A	.	.	MAF_INRAE=15.789;MAF_USDA=4.098
NC_035081.1	29202681	.	T	A	.	.	MAF_USDA=4.098
NC_035081.1	29202706	.	C	T	.	.	MAF_INRAE=13.333
NC_035081.1	29202797	.	C	T	.	.	MAF_USDA=2.459
NC_035081.1	29202798	.	G	A	.	.	MAF_USDA=1.639
NC_035081.1	29202806	.	G	A	.	.	MAF_USDA=2.459
NC_035081.1	29203049	.	G	T	.	.	MAF_USDA=1.639
NC_035081.1	29203674	.	A	G	.	.	MAF_USDA=2.459
NC_035081.1	29203676	.	T	G	.	.	MAF_INRAE=39.241;MAF_USDA=47.647
NC_035081.1	29203685	.	G	T	.	.	MAF_USDA=7.377
NC_035081.1	29203756	.	G	A	.	.	MAF_INRAE=48.734;MAF_USDA=44.118
NC_035081.1	29203771	.	C	A	.	.	MAF_USDA=3.279
NC_035081.1	29203814	.	A	G	.	.	MAF_INRAE=39.241;MAF_USDA=48.824
NC_035081.1	29203815	.	C	T	.	.	MAF_INRAE=11.392;MAF_USDA=4.706
NC_035081.1	29203816	.	G	A	.	.	MAF_USDA=1.639
NC_035081.1	29203856	.	A	G	.	.	MAF_USDA=3.279
NC_035081.1	29203944	.	G	T	.	.	MAF_USDA=1.639
NC_035081.1	29204003	.	T	C	.	.	MAF_USDA=1.639
NC_035081.1	29204029	.	A	T	.	.	MAF_INRAE=38.608;MAF_USDA=27.059
NC_035081.1	29204035	.	C	T	.	.	MAF_INRAE=39.241;MAF_USDA=48.235
NC_035081.1	29204039	.	A	T	.	.	MAF_INRAE=46.667;MAF_USDA=48.235
NC_035081.1	29204054	.	A	C	.	.	MAF_USDA=3.279
NC_035081.1	29204063	.	G	A	.	.	MAF_INRAE=39.241;MAF_USDA=48.235
NC_035081.1	29204086	.	A	T	.	.	MAF_INRAE=1.667;MAF_USDA=5.882
NC_035081.1	29204088	.	C	T	.	.	MAF_USDA=1.639
NC_035081.1	29204139	.	A	G	.	.	MAF_USDA=1.639
NC_035081.1	29204184	.	C	T	.	.	MAF_USDA=1.639
NC_035081.1	29204201	.	T	C	.	.	MAF_USDA=10.0
NC_035081.1	29204273	.	C	T	.	.	MAF_INRAE=10.127;MAF_USDA=17.059
NC_035081.1	29204277	.	G	C	.	.	MAF_INRAE=12.5;MAF_USDA=16.471
NC_035081.1	29204333	.	A	G	.	.	MAF_INRAE=39.241;MAF_USDA=48.824
NC_035081.1	29204343	.	G	A	.	.	MAF_INRAE=39.241;MAF_USDA=49.412
NC_035081.1	29204357	.	G	T	.	.	MAF_INRAE=38.608;MAF_USDA=26.471
NC_035081.1	29204412	.	G	A	.	.	MAF_INRAE=6.329;MAF_USDA=2.083
NC_035081.1	29204476	.	C	T	.	.	MAF_USDA=7.377
NC_035081.1	29204516	.	A	C	.	.	MAF_INRAE=5.0
NC_035081.1	29204585	.	G	A	.	.	MAF_USDA=1.639
NC_035081.1	29204589	.	G	A	.	.	MAF_USDA=2.459
NC_035081.1	29204591	.	G	A	.	.	MAF_USDA=2.459
NC_035081.1	29204592	.	T	A	.	.	MAF_USDA=2.459
NC_035081.1	29204734	.	A	C	.	.	MAF_INRAE=35.443;MAF_USDA=38.235
NC_035081.1	29204744	.	C	T	.	.	MAF_INRAE=5.263;MAF_USDA=14.706
NC_035081.1	29204916	.	C	T	.	.	MAF_INRAE=39.241;MAF_USDA=50.0
NC_035081.1	29204946	.	T	C	.	.	MAF_USDA=7.059
NC_035081.1	29205141	.	C	T	.	.	MAF_INRAE=6.667
NC_035081.1	29205170	.	G	A	.	.	MAF_INRAE=2.532;MAF_USDA=2.459
NC_035081.1	29205333	.	C	T	.	.	MAF_INRAE=7.5;MAF_USDA=4.268
NC_035081.1	29205496	.	G	A	.	.	MAF_INRAE=7.5
NC_035081.1	29205628	.	G	A	.	.	MAF_INRAE=10.0
NC_035081.1	29205633	.	C	T	.	.	MAF_INRAE=10.0
NC_035081.1	29205648	.	C	G	.	.	MAF_INRAE=2.5
NC_035081.1	29205649	.	C	A	.	.	MAF_INRAE=2.5
NC_035081.1	29205657	.	C	A	.	.	MAF_INRAE=2.5
NC_035081.1	29205675	.	C	T	.	.	MAF_INRAE=1.667
NC_035081.1	29205690	.	C	T	.	.	MAF_INRAE=2.5
NC_035081.1	29205691	.	A	G	.	.	MAF_INRAE=2.5
NC_035081.1	29205700	.	T	A	.	.	MAF_INRAE=2.5
NC_035081.1	29205702	.	T	C	.	.	MAF_INRAE=1.667
NC_035081.1	29205704	.	T	C	.	.	MAF_INRAE=1.667
NC_035081.1	29205711	.	G	C	.	.	MAF_INRAE=5.0;MAF_USDA=13.115
NC_035081.1	29205733	.	G	A	.	.	MAF_INRAE=1.667
NC_035081.1	29205734	.	C	T	.	.	MAF_INRAE=31.667;MAF_USDA=19.412
NC_035081.1	29205738	.	C	T	.	.	MAF_USDA=6.471
NC_035081.1	29205741	.	A	C	.	.	MAF_INRAE=1.667
NC_035081.1	29205748	.	G	A	.	.	MAF_INRAE=1.667
NC_035081.1	29205762	.	C	T	.	.	MAF_INRAE=1.667
NC_035081.1	29205771	.	C	A	.	.	MAF_INRAE=1.667
NC_035081.1	29205778	.	A	G	.	.	MAF_INRAE=1.667
NC_035081.1	29205783	.	C	T	.	.	MAF_INRAE=1.667
NC_035081.1	29205788	.	C	G	.	.	MAF_INRAE=1.667
NC_035081.1	29205789	.	A	G	.	.	MAF_INRAE=1.667
NC_035081.1	29205798	.	C	T	.	.	MAF_INRAE=1.667
NC_035081.1	29205801	.	G	A	.	.	MAF_INRAE=1.667
NC_035081.1	29205813	.	C	T	.	.	MAF_INRAE=1.667
NC_035081.1	29205816	.	A	G	.	.	MAF_INRAE=1.667
NC_035081.1	29205825	.	A	T	.	.	MAF_INRAE=1.667
NC_035081.1	29205834	.	T	C	.	.	MAF_INRAE=1.667
NC_035081.1	29205840	.	G	A	.	.	MAF_INRAE=1.667
NC_035081.1	29205845	.	C	T	.	.	MAF_INRAE=1.667
NC_035081.1	29205847	.	G	C	.	.	MAF_INRAE=1.667
NC_035081.1	29205852	.	T	C	.	.	MAF_INRAE=1.667
NC_035081.1	29205854	.	T	C	.	.	MAF_INRAE=1.667
NC_035081.1	29205885	.	A	G	.	.	MAF_INRAE=12.5
NC_035081.1	29205888	.	T	C	.	.	MAF_INRAE=12.5
NC_035081.1	29205896	.	A	G	.	.	MAF_INRAE=11.667
NC_035081.1	29205900	.	C	T	.	.	MAF_INRAE=11.667
NC_035081.1	29205915	.	C	T	.	.	MAF_INRAE=10.833
NC_035081.1	29205920	.	T	C	.	.	MAF_INRAE=10.833
NC_035081.1	29205925	.	T	A	.	.	MAF_INRAE=11.667
NC_035081.1	29205928	.	C	A	.	.	MAF_INRAE=11.667
NC_035081.1	29205938	.	T	C	.	.	MAF_INRAE=9.167
NC_035081.1	29205942	.	C	T	.	.	MAF_INRAE=5.833
NC_035081.1	29206067	.	C	T	.	.	MAF_USDA=1.639
NC_035081.1	29206277	.	G	A	.	.	MAF_INRAE=5.0
NC_035081.1	29206293	.	A	C	.	.	MAF_INRAE=6.667;MAF_USDA=2.459
NC_035081.1	29206322	.	A	G	.	.	MAF_USDA=8.824
NC_035081.1	29206403	.	G	T	.	.	MAF_INRAE=25.833;MAF_USDA=31.25
NC_035081.1	29206561	.	A	G	.	.	MAF_USDA=4.098
NC_035081.1	29206570	.	G	A	.	.	MAF_INRAE=15.19;MAF_USDA=13.529
NC_035081.1	29206601	.	C	T	.	.	MAF_INRAE=11.392;MAF_USDA=12.353
NC_035081.1	29206629	.	C	T	.	.	MAF_INRAE=10.759;MAF_USDA=15.882
NC_035081.1	29206635	.	G	A	.	.	MAF_INRAE=35.443;MAF_USDA=15.882
NC_035081.1	29206754	.	A	G	.	.	MAF_INRAE=28.481;MAF_USDA=32.353
NC_035081.1	29206761	.	C	T	.	.	MAF_INRAE=2.5;MAF_USDA=6.471
NC_035081.1	29206826	.	A	G	.	.	MAF_USDA=1.639
NC_035081.1	29206847	.	G	A	.	.	MAF_INRAE=27.848;MAF_USDA=35.294
NC_035081.1	29206899	.	T	G	.	.	MAF_USDA=4.098
NC_035081.1	29206914	.	A	C	.	.	MAF_USDA=7.377
NC_035081.1	29206930	.	T	A	.	.	MAF_INRAE=15.0;MAF_USDA=13.529
NC_035081.1	29206958	.	T	C	.	.	MAF_INRAE=39.241;MAF_USDA=37.5
NC_035081.1	29207034	.	C	G	.	.	MAF_INRAE=27.848;MAF_USDA=35.714
NC_035081.1	29207044	.	C	A	.	.	MAF_INRAE=20.833
NC_035081.1	29207212	.	A	T	.	.	MAF_USDA=39.583
NC_035081.1	29207219	.	C	A	.	.	MAF_INRAE=10.759;MAF_USDA=17.059
NC_035081.1	29207289	.	C	T	.	.	MAF_INRAE=34.81;MAF_USDA=14.706
NC_035081.1	29207302	.	C	T	.	.	MAF_USDA=2.459
NC_035081.1	29207315	.	T	C	.	.	MAF_USDA=1.639
NC_035081.1	29207317	.	G	A	.	.	MAF_INRAE=15.0;MAF_USDA=12.353
NC_035081.1	29207332	.	A	T	.	.	MAF_USDA=4.918
NC_035081.1	29207349	.	A	C	.	.	MAF_USDA=3.279
NC_035081.1	29207363	.	A	C	.	.	MAF_INRAE=38.608;MAF_USDA=25.882
NC_035081.1	29207374	.	A	T	.	.	MAF_USDA=3.279
NC_035081.1	29207382	.	T	C	.	.	MAF_USDA=5.738
NC_035081.1	29207392	.	C	T	.	.	MAF_USDA=1.639
NC_035081.1	29207396	.	C	A	.	.	MAF_INRAE=8.333;MAF_USDA=8.197
NC_035081.1	29207432	.	G	T	.	.	MAF_USDA=5.738
NC_035081.1	29207437	.	T	C	.	.	MAF_USDA=5.738
NC_035081.1	29207443	.	T	G	.	.	MAF_USDA=7.647
NC_035081.1	29207448	.	A	G	.	.	MAF_USDA=3.279
NC_035081.1	29207449	.	C	T	.	.	MAF_INRAE=8.333;MAF_USDA=11.475
NC_035081.1	29207465	.	C	T	.	.	MAF_INRAE=38.608;MAF_USDA=29.167
NC_035081.1	29207470	.	T	A	.	.	MAF_USDA=6.25
NC_035081.1	29207480	.	G	T	.	.	MAF_USDA=1.639
NC_035081.1	29207490	.	G	A	.	.	MAF_INRAE=14.167;MAF_USDA=10.0
NC_035081.1	29207584	.	A	C	.	.	MAF_USDA=7.647
NC_035081.1	29207636	.	A	G	.	.	MAF_USDA=5.738
NC_035081.1	29207719	.	G	T	.	.	MAF_USDA=4.098
NC_035081.1	29207762	.	A	G	.	.	MAF_USDA=2.459
NC_035081.1	29207780	.	C	T	.	.	MAF_USDA=3.529
NC_035081.1	29207853	.	G	T	.	.	MAF_INRAE=6.667
NC_035081.1	29207864	.	G	T	.	.	MAF_USDA=18.75
NC_035081.1	29208018	.	T	A	.	.	MAF_USDA=2.459
NC_035081.1	29208030	.	G	A	.	.	MAF_INRAE=36.076;MAF_USDA=48.824
NC_035081.1	29208048	.	T	A	.	.	MAF_INRAE=6.329;MAF_USDA=1.765
NC_035081.1	29208049	.	A	T	.	.	MAF_USDA=5.738
NC_035081.1	29208056	.	T	A	.	.	MAF_USDA=9.412
NC_035081.1	29208158	.	G	A	.	.	MAF_INRAE=15.823;MAF_USDA=32.941
NC_035081.1	29208173	.	A	C	.	.	MAF_USDA=5.738
NC_035081.1	29208184	.	G	T	.	.	MAF_INRAE=15.823;MAF_USDA=26.786
NC_035081.1	29208186	.	A	T	.	.	MAF_INRAE=10.0;MAF_USDA=8.333
NC_035081.1	29208225	.	A	T	.	.	MAF_INRAE=20.253;MAF_USDA=20.833
NC_035081.1	29208245	.	A	G	.	.	MAF_INRAE=10.0;MAF_USDA=7.647
NC_035081.1	29208408	.	C	A	.	.	MAF_INRAE=17.5;MAF_USDA=48.235
NC_035081.1	29208442	.	A	C	.	.	MAF_INRAE=15.0;MAF_USDA=37.647
NC_035081.1	29208469	.	C	T	.	.	MAF_USDA=4.918
NC_035081.1	29208518	.	T	A	.	.	MAF_INRAE=8.333;MAF_USDA=8.197
NC_035081.1	29208604	.	A	T	.	.	MAF_USDA=1.639
NC_035081.1	29208669	.	A	G	.	.	MAF_USDA=31.25
NC_035081.1	29208686	.	C	T	.	.	MAF_USDA=1.639
NC_035081.1	29208697	.	G	C	.	.	MAF_USDA=9.836
NC_035081.1	29208698	.	G	C	.	.	MAF_USDA=9.836
NC_035081.1	29208699	.	G	C	.	.	MAF_USDA=9.836
NC_035081.1	29208700	.	G	C	.	.	MAF_USDA=9.836
NC_035081.1	29208701	.	G	C	.	.	MAF_USDA=9.836
NC_035081.1	29208708	.	G	A	.	.	MAF_INRAE=21.667
NC_035081.1	29208761	.	C	A	.	.	MAF_USDA=3.279
NC_035081.1	29208769	.	G	T	.	.	MAF_INRAE=10.0;MAF_USDA=8.235
NC_035081.1	29208789	.	C	T	.	.	MAF_INRAE=21.667;MAF_USDA=1.639
NC_035081.1	29208796	.	A	G	.	.	MAF_INRAE=10.0;MAF_USDA=8.235
NC_035081.1	29208803	.	C	G	.	.	MAF_INRAE=39.241
NC_035081.1	29208912	.	TA	TC	.	.	MAF_USDA=31.25
NC_035081.1	29208913	.	A	C	.	.	MAF_INRAE=25.0
NC_035081.1	29208914	.	T	A	.	.	MAF_INRAE=16.667
NC_035081.1	29209117	.	A	C	.	.	MAF_USDA=5.738
NC_035081.1	29209139	.	C	G	.	.	MAF_USDA=7.377
NC_035081.1	29209143	.	A	G	.	.	MAF_INRAE=50.0;MAF_USDA=42.941
NC_035081.1	29209224	.	C	T	.	.	MAF_INRAE=46.667;MAF_USDA=37.5
NC_035081.1	29209347	.	C	G	.	.	MAF_INRAE=39.241;MAF_USDA=49.412
NC_035081.1	29209359	.	A	G	.	.	MAF_INRAE=21.667;MAF_USDA=1.667
NC_035081.1	29209429	.	C	T	.	.	MAF_INRAE=46.203;MAF_USDA=45.882
NC_035081.1	29209432	.	G	A	.	.	MAF_USDA=4.918
NC_035081.1	29209444	.	A	G	.	.	MAF_USDA=14.167
NC_035081.1	29209616	.	C	G	.	.	MAF_USDA=41.667
NC_035081.1	29209674	.	T	C	.	.	MAF_INRAE=24.167;MAF_USDA=30.588
NC_035081.1	29209722	.	C	A	.	.	MAF_USDA=9.836
NC_035081.1	29209763	.	G	A	.	.	MAF_USDA=3.279
NC_035081.1	29209838	.	T	G	.	.	MAF_INRAE=15.833;MAF_USDA=33.529
NC_035081.1	29209963	.	G	C	.	.	MAF_INRAE=5.833
NC_035081.1	29209965	.	C	T	.	.	MAF_INRAE=2.5;MAF_USDA=3.279
NC_035081.1	29210082	.	G	A	.	.	MAF_USDA=10.417
NC_035081.1	29210217	.	G	A	.	.	MAF_INRAE=10.0;MAF_USDA=7.647
NC_035081.1	29210232	.	C	T	.	.	MAF_INRAE=39.873;MAF_USDA=49.412
NC_035081.1	29210258	.	G	A	.	.	MAF_USDA=8.197
NC_035081.1	29210286	.	G	T	.	.	MAF_INRAE=39.241;MAF_USDA=48.235
NC_035081.1	29210293	.	C	A	.	.	MAF_USDA=1.639
NC_035081.1	29210381	.	T	A	.	.	MAF_USDA=3.279
NC_035081.1	29210383	.	T	C	.	.	MAF_INRAE=34.81;MAF_USDA=29.167
NC_035081.1	29210423	.	G	T	.	.	MAF_INRAE=5.833
NC_035081.1	29210516	.	C	T	.	.	MAF_INRAE=8.333;MAF_USDA=10.656
NC_035081.1	29210530	.	A	T	.	.	MAF_INRAE=31.667;MAF_USDA=12.941
NC_035081.1	29210589	.	T	G	.	.	MAF_INRAE=15.19;MAF_USDA=7.143
NC_035081.1	29210707	.	G	T	.	.	MAF_USDA=18.75
NC_035081.1	29210722	.	A	G	.	.	MAF_USDA=5.738
NC_035081.1	29210731	.	G	C	.	.	MAF_USDA=2.459
NC_035081.1	29210738	.	G	T	.	.	MAF_INRAE=10.759;MAF_USDA=16.471
NC_035081.1	29210759	.	G	A	.	.	MAF_USDA=5.738
NC_035081.1	29210839	.	G	A	.	.	MAF_INRAE=21.667;MAF_USDA=8.197
NC_035081.1	29210894	.	T	C	.	.	MAF_INRAE=39.241;MAF_USDA=48.235
NC_035081.1	29210937	.	G	T	.	.	MAF_INRAE=6.667
NC_035081.1	29210957	.	G	A	.	.	MAF_INRAE=21.667;MAF_USDA=9.016
NC_035081.1	29210964	.	G	C	.	.	MAF_INRAE=39.873;MAF_USDA=47.024
NC_035081.1	29210991	.	G	A	.	.	MAF_INRAE=10.127;MAF_USDA=18.824
NC_035081.1	29211049	.	T	G	.	.	MAF_USDA=10.345
NC_035081.1	29211137	.	A	T	.	.	MAF_USDA=19.753
NC_035081.1	29211144	.	T	C	.	.	MAF_USDA=2.586
NC_035081.1	29211154	.	A	G	.	.	MAF_USDA=1.724
NC_035081.1	29211171	.	T	C	.	.	MAF_USDA=1.724
NC_035081.1	29211317	.	G	A	.	.	MAF_USDA=9.259
NC_035081.1	29211343	.	T	C	.	.	MAF_USDA=6.034
NC_035081.1	29211442	.	C	A	.	.	MAF_USDA=21.605
NC_035081.1	29211457	.	C	A	.	.	MAF_USDA=6.897
NC_035081.1	29211485	.	T	A	.	.	MAF_USDA=50.0
NC_035081.1	29211550	.	C	T	.	.	MAF_USDA=39.13
NC_035081.1	29211606	.	T	C	.	.	MAF_USDA=2.174
NC_035081.1	29211620	.	T	A	.	.	MAF_USDA=45.062
NC_035081.1	29211625	.	C	A	.	.	MAF_USDA=47.531
NC_035081.1	29211708	.	A	T	.	.	MAF_INRAE=13.924;MAF_USDA=6.471
NC_035081.1	29211772	.	G	C	.	.	MAF_INRAE=10.0;MAF_USDA=8.824
NC_035081.1	29211828	.	G	T	.	.	MAF_USDA=1.639
NC_035081.1	29211832	.	T	C	.	.	MAF_USDA=4.918
NC_035081.1	29211846	.	T	A	.	.	MAF_INRAE=39.873;MAF_USDA=48.235
NC_035081.1	29211855	.	T	C	.	.	MAF_INRAE=39.873;MAF_USDA=49.412
NC_035081.1	29211859	.	G	A	.	.	MAF_INRAE=47.5;MAF_USDA=48.235
NC_035081.1	29211864	.	G	A	.	.	MAF_INRAE=39.873;MAF_USDA=48.235
NC_035081.1	29211892	.	C	T	.	.	MAF_USDA=2.459
NC_035081.1	29212002	.	G	A	.	.	MAF_INRAE=5.0
NC_035081.1	29212010	.	A	C	.	.	MAF_INRAE=45.57;MAF_USDA=33.333
NC_035081.1	29212069	.	C	T	.	.	MAF_INRAE=39.873;MAF_USDA=48.214
NC_035081.1	29212212	.	G	T	.	.	MAF_USDA=9.016
NC_035081.1	29212226	.	A	C	.	.	MAF_USDA=1.639
NC_035081.1	29212394	.	A	G	.	.	MAF_INRAE=39.241;MAF_USDA=48.824
NC_035081.1	29212471	.	A	T	.	.	MAF_INRAE=39.241;MAF_USDA=48.824
NC_035081.1	29212493	.	A	G	.	.	MAF_INRAE=8.333
NC_035081.1	29212530	.	T	A	.	.	MAF_USDA=1.639
NC_035081.1	29212699	.	C	A	.	.	MAF_USDA=1.639
NC_035081.1	29212716	.	G	A	.	.	MAF_USDA=5.738
NC_035081.1	29212803	.	T	G	.	.	MAF_INRAE=39.241;MAF_USDA=48.824
NC_035081.1	29212902	.	C	A	.	.	MAF_USDA=8.197
NC_035081.1	29212911	.	C	A	.	.	MAF_INRAE=10.759;MAF_USDA=16.471
NC_035081.1	29212961	.	A	G	.	.	MAF_INRAE=21.667
NC_035081.1	29212963	.	A	G	.	.	MAF_INRAE=49.367;MAF_USDA=45.294
NC_035081.1	29213042	.	T	G	.	.	MAF_INRAE=38.608;MAF_USDA=27.059
NC_035081.1	29213063	.	A	C	.	.	MAF_USDA=4.918
NC_035081.1	29213076	.	T	G	.	.	MAF_INRAE=23.418;MAF_USDA=41.765
NC_035081.1	29213154	.	A	T	.	.	MAF_USDA=5.882
NC_035081.1	29213156	.	C	A	.	.	MAF_USDA=5.882
NC_035081.1	29213157	.	G	A	.	.	MAF_INRAE=38.608;MAF_USDA=28.235
NC_035081.1	29213197	.	C	G	.	.	MAF_USDA=1.639
NC_035081.1	29213408	.	C	T	.	.	MAF_USDA=3.279
NC_035081.1	29213482	.	G	A	.	.	MAF_USDA=4.098
NC_035081.1	29213508	.	G	T	.	.	MAF_INRAE=39.241;MAF_USDA=28.235
NC_035081.1	29213521	.	A	G	.	.	MAF_INRAE=11.392;MAF_USDA=2.353
NC_035081.1	29213614	.	C	T	.	.	MAF_USDA=4.918
NC_035081.1	29213741	.	C	T	.	.	MAF_INRAE=39.241;MAF_USDA=48.235
NC_035081.1	29213808	.	C	A	.	.	MAF_USDA=5.738
NC_035081.1	29213976	.	A	T	.	.	MAF_INRAE=11.392;MAF_USDA=2.941
NC_035081.1	29214035	.	C	G	.	.	MAF_USDA=5.738
NC_035081.1	29214078	.	A	G	.	.	MAF_INRAE=46.203;MAF_USDA=37.647
NC_035081.1	29214226	.	A	G	.	.	MAF_USDA=4.918
NC_035081.1	29214232	.	T	C	.	.	MAF_INRAE=21.667
NC_035081.1	29214270	.	A	C	.	.	MAF_INRAE=37.975;MAF_USDA=27.976
NC_035081.1	29214281	.	T	C	.	.	MAF_INRAE=10.0;MAF_USDA=5.952
NC_035081.1	29214318	.	A	G	.	.	MAF_INRAE=10.759;MAF_USDA=15.476
NC_035081.1	29214397	.	C	A	.	.	MAF_INRAE=6.667
NC_035081.1	29214399	.	A	C	.	.	MAF_INRAE=6.667
NC_035081.1	29214413	.	C	A	.	.	MAF_INRAE=50.0;MAF_USDA=39.412
NC_035081.1	29214419	.	A	C	.	.	MAF_INRAE=6.667
NC_035081.1	29214446	.	C	A	.	.	MAF_USDA=3.279
NC_035081.1	29214462	.	C	T	.	.	MAF_USDA=2.459
NC_035081.1	29214479	.	G	T	.	.	MAF_INRAE=37.342;MAF_USDA=22.941
NC_035081.1	29214576	.	A	C	.	.	MAF_USDA=29.167
NC_035081.1	29215370	.	T	C	.	.	MAF_USDA=29.167
NC_035081.1	29215432	.	C	T	.	.	MAF_USDA=8.333
NC_035081.1	29215483	.	C	A	.	.	MAF_USDA=4.918
NC_035081.1	29215535	.	C	T	.	.	MAF_USDA=18.033
NC_035081.1	29215584	.	T	C	.	.	MAF_INRAE=23.418;MAF_USDA=40.588
NC_035081.1	29215629	.	G	A	.	.	MAF_INRAE=6.667;MAF_USDA=3.279
NC_035081.1	29215710	.	A	T	.	.	MAF_USDA=29.167
NC_035081.1	29215758	.	A	T	.	.	MAF_INRAE=5.0;MAF_USDA=6.557
NC_035081.1	29215979	.	C	T	.	.	MAF_USDA=3.279
NC_035081.1	29215995	.	T	A	.	.	MAF_INRAE=10.127;MAF_USDA=16.471
NC_035081.1	29216066	.	G	C	.	.	MAF_INRAE=15.19;MAF_USDA=29.412
NC_035081.1	29216088	.	C	T	.	.	MAF_INRAE=39.241;MAF_USDA=24.706
NC_035081.1	29216101	.	C	T	.	.	MAF_USDA=1.639
NC_035081.1	29216118	.	C	A	.	.	MAF_INRAE=38.608;MAF_USDA=24.118
NC_035081.1	29216145	.	G	A	.	.	MAF_INRAE=10.0;MAF_USDA=3.529
NC_035081.1	29216149	.	G	A	.	.	MAF_USDA=4.918
NC_035081.1	29216188	.	G	C	.	.	MAF_INRAE=6.329;MAF_USDA=8.235
NC_035081.1	29216287	.	G	A	.	.	MAF_INRAE=10.0;MAF_USDA=8.333
NC_035081.1	29216292	.	A	G	.	.	MAF_USDA=1.667
NC_035081.1	29216296	.	A	G	.	.	MAF_INRAE=49.367;MAF_USDA=42.262
NC_035081.1	29216310	.	G	T	.	.	MAF_INRAE=34.177;MAF_USDA=44.118
NC_035081.1	29216399	.	C	T	.	.	MAF_INRAE=49.367;MAF_USDA=40.0
NC_035081.1	29216463	.	C	A	.	.	MAF_INRAE=21.667;MAF_USDA=10.656
NC_035081.1	29216477	.	G	T	.	.	MAF_INRAE=10.0;MAF_USDA=3.529
NC_035081.1	29216553	.	T	C	.	.	MAF_USDA=6.557
NC_035081.1	29216732	.	T	G	.	.	MAF_INRAE=6.329;MAF_USDA=2.083
NC_035081.1	29216734	.	C	A	.	.	MAF_USDA=3.279
NC_035081.1	29216747	.	C	A	.	.	MAF_INRAE=10.0;MAF_USDA=8.235
NC_035081.1	29216810	.	G	A	.	.	MAF_INRAE=21.667;MAF_USDA=13.115
NC_035081.1	29216854	.	T	A	.	.	MAF_INRAE=39.241;MAF_USDA=47.059
NC_035081.1	29216900	.	G	A	.	.	MAF_INRAE=21.667
NC_035081.1	29216901	.	A	G	.	.	MAF_INRAE=15.19;MAF_USDA=31.176
NC_035081.1	29216915	.	G	A	.	.	MAF_USDA=1.639
NC_035081.1	29216981	.	C	T	.	.	MAF_USDA=2.459
NC_035081.1	29217003	.	G	A	.	.	MAF_INRAE=20.833;MAF_USDA=10.0
NC_035081.1	29217142	.	C	A	.	.	MAF_INRAE=6.329;MAF_USDA=2.083
NC_035081.1	29217147	.	C	A	.	.	MAF_INRAE=37.975;MAF_USDA=25.882
NC_035081.1	29217162	.	G	A	.	.	MAF_USDA=6.471
NC_035081.1	29217187	.	T	C	.	.	MAF_USDA=4.118
NC_035081.1	29217210	.	G	A	.	.	MAF_INRAE=8.333;MAF_USDA=14.754
NC_035081.1	29217238	.	C	T	.	.	MAF_INRAE=45.57;MAF_USDA=40.588
NC_035081.1	29217320	.	T	C	.	.	MAF_INRAE=46.203;MAF_USDA=42.857
NC_035081.1	29217347	.	T	G	.	.	MAF_USDA=4.167
NC_035081.1	29217365	.	T	A	.	.	MAF_INRAE=8.333;MAF_USDA=14.167
NC_035081.1	29217484	.	T	C	.	.	MAF_INRAE=10.127;MAF_USDA=15.882
NC_035081.1	29217535	.	A	G	.	.	MAF_USDA=1.639
NC_035081.1	29217543	.	T	C	.	.	MAF_USDA=1.639
NC_035081.1	29217565	.	G	T	.	.	MAF_INRAE=46.835;MAF_USDA=21.765
NC_035081.1	29217575	.	C	A	.	.	MAF_USDA=2.459
NC_035081.1	29217591	.	C	T	.	.	MAF_INRAE=10.759;MAF_USDA=18.235
NC_035081.1	29217635	.	C	A	.	.	MAF_INRAE=10.759;MAF_USDA=16.471
NC_035081.1	29217636	.	G	A	.	.	MAF_INRAE=12.5;MAF_USDA=16.471
NC_035081.1	29217694	.	C	A	.	.	MAF_INRAE=10.759;MAF_USDA=18.824
NC_035081.1	29217715	.	A	G	.	.	MAF_USDA=2.459
NC_035081.1	29217767	.	G	A	.	.	MAF_INRAE=46.203;MAF_USDA=20.0
NC_035081.1	29217787	.	C	T	.	.	MAF_INRAE=49.367;MAF_USDA=24.706
NC_035081.1	29217877	.	G	A	.	.	MAF_INRAE=24.684;MAF_USDA=31.176
NC_035081.1	29217889	.	A	C	.	.	MAF_INRAE=34.177;MAF_USDA=15.294
NC_035081.1	29217975	.	T	A	.	.	MAF_USDA=4.098
NC_035081.1	29218008	.	A	G	.	.	MAF_USDA=10.417
NC_035081.1	29218117	.	G	A	.	.	MAF_INRAE=38.608;MAF_USDA=49.412
NC_035081.1	29218169	.	C	A	.	.	MAF_USDA=3.279
NC_035081.1	29218234	.	C	T	.	.	MAF_USDA=8.197
NC_035081.1	29218239	.	G	T	.	.	MAF_USDA=10.656
NC_035081.1	29218290	.	A	G	.	.	MAF_INRAE=22.5;MAF_USDA=38.824
NC_035081.1	29218293	.	C	T	.	.	MAF_INRAE=47.5;MAF_USDA=44.706
NC_035081.1	29218322	.	A	C	.	.	MAF_USDA=5.738
NC_035081.1	29218371	.	T	C	.	.	MAF_INRAE=39.241;MAF_USDA=44.706
NC_035081.1	29218380	.	T	A	.	.	MAF_INRAE=50.0;MAF_USDA=31.25
NC_035081.1	29218386	.	G	T	.	.	MAF_USDA=2.459
NC_035081.1	29218401	.	G	T	.	.	MAF_USDA=2.941
NC_035081.1	29218403	.	A	C	.	.	MAF_INRAE=39.241;MAF_USDA=50.0
NC_035081.1	29218416	.	T	A	.	.	MAF_INRAE=3.797;MAF_USDA=2.083
NC_035081.1	29218471	.	G	T	.	.	MAF_USDA=1.639
NC_035081.1	29218521	.	C	T	.	.	MAF_USDA=1.639
NC_035081.1	29218522	.	A	G	.	.	MAF_INRAE=11.667;MAF_USDA=37.059
NC_035081.1	29218534	.	A	G	.	.	MAF_INRAE=39.241;MAF_USDA=44.706
NC_035081.1	29218556	.	C	G	.	.	MAF_INRAE=50.0;MAF_USDA=28.235
NC_035081.1	29218700	.	A	T	.	.	MAF_USDA=34.118
NC_035081.1	29218740	.	G	A	.	.	MAF_INRAE=12.5;MAF_USDA=31.25
NC_035081.1	29218745	.	A	C	.	.	MAF_INRAE=10.759;MAF_USDA=33.333
NC_035081.1	29218773	.	A	T	.	.	MAF_INRAE=1.667
NC_035081.1	29218813	.	T	C	.	.	MAF_INRAE=5.0;MAF_USDA=7.377
NC_035081.1	29218847	.	G	A	.	.	MAF_USDA=4.098
NC_035081.1	29218943	.	G	T	.	.	MAF_INRAE=5.0;MAF_USDA=5.882
NC_035081.1	29218947	.	A	T	.	.	MAF_INRAE=34.81;MAF_USDA=12.941
NC_035081.1	29218992	.	C	T	.	.	MAF_INRAE=5.0
NC_035081.1	29219068	.	C	A	.	.	MAF_USDA=9.836
NC_035081.1	29219069	.	A	C	.	.	MAF_USDA=9.836
NC_035081.1	29219094	.	T	A	.	.	MAF_USDA=1.639
NC_035081.1	29219103	.	G	T	.	.	MAF_INRAE=39.241;MAF_USDA=44.118
NC_035081.1	29219115	.	T	A	.	.	MAF_INRAE=46.667
NC_035081.1	29219156	.	T	C	.	.	MAF_INRAE=39.241;MAF_USDA=44.706
NC_035081.1	29219193	.	G	T	.	.	MAF_INRAE=30.38;MAF_USDA=12.5
NC_035081.1	29219390	.	A	G	.	.	MAF_INRAE=39.873;MAF_USDA=44.706
NC_035081.1	29219428	.	A	C	.	.	MAF_USDA=18.75
NC_035081.1	29219503	.	C	T	.	.	MAF_INRAE=5.0;MAF_USDA=10.588
NC_035081.1	29219631	.	A	G	.	.	MAF_USDA=2.459
NC_035081.1	29219638	.	C	T	.	.	MAF_INRAE=10.759;MAF_USDA=16.471
NC_035081.1	29219639	.	G	A	.	.	MAF_USDA=3.279
NC_035081.1	29219744	.	G	A	.	.	MAF_INRAE=6.667
NC_035081.1	29219753	.	G	T	.	.	MAF_USDA=1.639
NC_035081.1	29219787	.	A	G	.	.	MAF_USDA=11.475
NC_035081.1	29219810	.	A	C	.	.	MAF_USDA=19.672
NC_035081.1	29219874	.	T	G	.	.	MAF_INRAE=4.167;MAF_USDA=7.059
NC_035081.1	29219876	.	A	G	.	.	MAF_USDA=3.279
NC_035081.1	29219914	.	T	C	.	.	MAF_INRAE=19.167
NC_035081.1	29219960	.	T	C	.	.	MAF_INRAE=10.833
NC_035081.1	29219968	.	G	T	.	.	MAF_INRAE=10.0
NC_035081.1	29220039	.	G	A	.	.	MAF_INRAE=39.241;MAF_USDA=47.647
NC_035081.1	29220098	.	T	A	.	.	MAF_USDA=8.197
NC_035081.1	29220124	.	A	T	.	.	MAF_INRAE=15.789
NC_035081.1	29220159	.	T	C	.	.	MAF_INRAE=15.789;MAF_USDA=48.824
NC_035081.1	29220219	.	G	A	.	.	MAF_USDA=1.639
NC_035081.1	29220271	.	A	T	.	.	MAF_USDA=2.941
NC_035081.1	29220282	.	A	C	.	.	MAF_USDA=11.31
NC_035081.1	29220417	.	C	T	.	.	MAF_USDA=1.667
NC_035081.1	29220512	.	T	C	.	.	MAF_INRAE=37.975;MAF_USDA=44.706
NC_035081.1	29220562	.	A	T	.	.	MAF_INRAE=21.519;MAF_USDA=5.294
NC_035081.1	29220674	.	T	G	.	.	MAF_USDA=3.279
NC_035081.1	29220675	.	A	T	.	.	MAF_USDA=1.639
NC_035081.1	29220745	.	G	A	.	.	MAF_USDA=1.639
NC_035081.1	29220774	.	A	T	.	.	MAF_INRAE=3.333
NC_035081.1	29220776	.	G	T,*	.	.	MAF_INRAE=5.263
NC_035081.1	29220778	.	G	T	.	.	MAF_USDA=2.083
NC_035081.1	29220832	.	T	A	.	.	MAF_USDA=7.377
NC_035081.1	29220866	.	C	A	.	.	MAF_USDA=5.882
NC_035081.1	29220942	.	T	C	.	.	MAF_USDA=3.529
NC_035081.1	29221175	.	C	T	.	.	MAF_USDA=6.557
NC_035081.1	29221183	.	C	T	.	.	MAF_USDA=2.459
NC_035081.1	29221237	.	G	C	.	.	MAF_USDA=1.639
NC_035081.1	29221372	.	A	C	.	.	MAF_USDA=28.824
NC_035081.1	29221430	.	A	G	.	.	MAF_USDA=5.294
NC_035081.1	29221445	.	A	T	.	.	MAF_USDA=11.475
NC_035081.1	29221472	.	C	T	.	.	MAF_INRAE=5.263;MAF_USDA=31.25
NC_035081.1	29221548	.	G	T	.	.	MAF_USDA=1.639
NC_035081.1	29221552	.	G	A	.	.	MAF_INRAE=3.165;MAF_USDA=4.098
NC_035081.1	29221617	.	A	T	.	.	MAF_INRAE=10.127;MAF_USDA=15.882
NC_035081.1	29221623	.	T	A	.	.	MAF_INRAE=10.127;MAF_USDA=15.294
NC_035081.1	29221642	.	C	T	.	.	MAF_USDA=3.279
NC_035081.1	29221666	.	G	C	.	.	MAF_USDA=2.459
NC_035081.1	29221796	.	A	G	.	.	MAF_USDA=1.639
NC_035081.1	29221827	.	C	T	.	.	MAF_USDA=1.639
NC_035081.1	29221915	.	A	C	.	.	MAF_INRAE=10.0;MAF_USDA=14.118
NC_035081.1	29221962	.	G	T	.	.	MAF_INRAE=50.0;MAF_USDA=27.647
NC_035081.1	29222116	.	C	T	.	.	MAF_INRAE=21.667;MAF_USDA=3.279
NC_035081.1	29222212	.	G	T	.	.	MAF_INRAE=22.5
NC_035081.1	29222226	.	T	C	.	.	MAF_INRAE=5.0
NC_035081.1	29222227	.	G	A	.	.	MAF_INRAE=47.5
NC_035081.1	29222271	.	G	T	.	.	MAF_USDA=1.639
NC_035081.1	29222388	.	T	A	.	.	MAF_INRAE=39.241;MAF_USDA=37.5
NC_035081.1	29222431	.	C	A	.	.	MAF_USDA=9.016
NC_035081.1	29222592	.	G	C	.	.	MAF_USDA=3.529
NC_035081.1	29222671	.	T	C	.	.	MAF_INRAE=50.0;MAF_USDA=28.824
NC_035081.1	29222705	.	A	C	.	.	MAF_USDA=2.459
NC_035081.1	29222709	.	C	G	.	.	MAF_INRAE=39.241;MAF_USDA=48.235
NC_035081.1	29222774	.	A	C	.	.	MAF_USDA=1.639
NC_035081.1	29222807	.	G	A	.	.	MAF_INRAE=49.367;MAF_USDA=28.235
NC_035081.1	29222933	.	T	C	.	.	MAF_INRAE=31.646;MAF_USDA=17.647
NC_035081.1	29223039	.	C	T	.	.	MAF_INRAE=10.0;MAF_USDA=13.529
NC_035081.1	29223183	.	C	A	.	.	MAF_INRAE=5.0;MAF_USDA=26.471
NC_035081.1	29223197	.	C	A	.	.	MAF_USDA=11.475
NC_035081.1	29223215	.	G	A	.	.	MAF_INRAE=50.0;MAF_USDA=28.235
NC_035081.1	29223283	.	G	A	.	.	MAF_INRAE=50.0;MAF_USDA=28.235
NC_035081.1	29223306	.	G	T	.	.	MAF_USDA=1.639
NC_035081.1	29223425	.	A	C	.	.	MAF_INRAE=34.167;MAF_USDA=17.059
NC_035081.1	29223780	.	A	T	.	.	MAF_USDA=9.016
NC_035081.1	29223788	.	C	T	.	.	MAF_USDA=9.016
NC_035081.1	29223900	.	T	A	.	.	MAF_INRAE=6.667;MAF_USDA=3.279
NC_035081.1	29223913	.	G	C	.	.	MAF_INRAE=6.329
NC_035081.1	29223915	.	T	G	.	.	MAF_INRAE=32.911;MAF_USDA=21.765
NC_035081.1	29223932	.	C	T	.	.	MAF_INRAE=48.101;MAF_USDA=26.471
NC_035081.1	29223967	.	C	T	.	.	MAF_USDA=11.475
NC_035081.1	29223984	.	C	A	.	.	MAF_INRAE=5.833;MAF_USDA=3.333
NC_035081.1	29224033	.	C	T	.	.	MAF_USDA=3.279
NC_035081.1	29224035	.	C	A	.	.	MAF_INRAE=6.667;MAF_USDA=2.459
NC_035081.1	29224045	.	G	A	.	.	MAF_INRAE=39.873;MAF_USDA=43.529
NC_035081.1	29224090	.	A	T	.	.	MAF_USDA=10.656
NC_035081.1	29224130	.	C	T	.	.	MAF_USDA=3.529
NC_035081.1	29224234	.	C	T	.	.	MAF_INRAE=3.165;MAF_USDA=4.098
NC_035081.1	29224483	.	C	T	.	.	MAF_USDA=3.279
NC_035081.1	29224581	.	C	A	.	.	MAF_INRAE=10.0;MAF_USDA=21.176
NC_035081.1	29224587	.	A	G	.	.	MAF_INRAE=31.646;MAF_USDA=27.083
NC_035081.1	29224610	.	G	A	.	.	MAF_INRAE=39.241;MAF_USDA=44.706
NC_035081.1	29224694	.	C	T	.	.	MAF_USDA=1.639
NC_035081.1	29224698	.	G	A	.	.	MAF_USDA=18.824
NC_035081.1	29224716	.	T	A	.	.	MAF_USDA=18.824
NC_035081.1	29224791	.	C	T	.	.	MAF_INRAE=21.667;MAF_USDA=1.639
NC_035081.1	29224811	.	G	A	.	.	MAF_USDA=9.016
NC_035081.1	29224921	.	T	G	.	.	MAF_INRAE=31.646;MAF_USDA=25.882
NC_035081.1	29225052	.	C	T	.	.	MAF_INRAE=10.759;MAF_USDA=16.471
NC_035081.1	29225114	.	G	A	.	.	MAF_USDA=1.639
NC_035081.1	29225172	.	C	T	.	.	MAF_INRAE=50.0;MAF_USDA=34.118
NC_035081.1	29225215	.	T	G	.	.	MAF_INRAE=31.646;MAF_USDA=19.412
NC_035081.1	29225248	.	G	T	.	.	MAF_INRAE=14.167;MAF_USDA=5.738
NC_035081.1	29225276	.	C	T	.	.	MAF_USDA=3.279
NC_035081.1	29225288	.	C	A	.	.	MAF_INRAE=10.0;MAF_USDA=20.588
NC_035081.1	29225323	.	C	T	.	.	MAF_INRAE=49.367;MAF_USDA=35.417
NC_035081.1	29225358	.	T	G	.	.	MAF_INRAE=6.667;MAF_USDA=3.279
NC_035081.1	29225363	.	T	A	.	.	MAF_USDA=7.647
NC_035081.1	29225397	.	A	T	.	.	MAF_USDA=13.934
NC_035081.1	29225410	.	G	T	.	.	MAF_USDA=2.459
NC_035081.1	29225462	.	G	T	.	.	MAF_INRAE=6.329;MAF_USDA=2.083
NC_035081.1	29225496	.	T	A	.	.	MAF_INRAE=21.053
NC_035081.1	29225517	.	T	G	.	.	MAF_USDA=1.639
NC_035081.1	29225561	.	G	T	.	.	MAF_INRAE=14.167;MAF_USDA=5.738
NC_035081.1	29225598	.	C	T	.	.	MAF_INRAE=14.167;MAF_USDA=4.918
NC_035081.1	29225607	.	G	A	.	.	MAF_INRAE=21.667;MAF_USDA=1.639
NC_035081.1	29225620	.	T	C	.	.	MAF_USDA=8.197
NC_035081.1	29225624	.	C	A	.	.	MAF_INRAE=1.667
NC_035081.1	29225704	.	C	A	.	.	MAF_INRAE=10.0;MAF_USDA=20.833
NC_035081.1	29225775	.	A	G	.	.	MAF_INRAE=5.833;MAF_USDA=8.929
NC_035081.1	29225784	.	T	A	.	.	MAF_INRAE=13.333;MAF_USDA=17.857
NC_035081.1	29225845	.	G	C	.	.	MAF_INRAE=10.0
NC_035081.1	29225849	.	G	A	.	.	MAF_INRAE=34.167;MAF_USDA=16.071
NC_035081.1	29225992	.	C	T	.	.	MAF_INRAE=24.167;MAF_USDA=17.059
NC_035081.1	29226105	.	C	T	.	.	MAF_USDA=2.459
NC_035081.1	29226129	.	C	T	.	.	MAF_INRAE=27.5;MAF_USDA=24.706
NC_035081.1	29226141	.	T	A	.	.	MAF_USDA=2.083
NC_035081.1	29226153	.	C	A	.	.	MAF_USDA=2.459
NC_035081.1	29226319	.	G	T	.	.	MAF_USDA=1.639
NC_035081.1	29226409	.	A	C	.	.	MAF_INRAE=10.759;MAF_USDA=16.471
NC_035081.1	29226446	.	G	C	.	.	MAF_INRAE=38.608;MAF_USDA=47.647
NC_035081.1	29226598	.	T	A	.	.	MAF_INRAE=39.241;MAF_USDA=48.81
NC_035081.1	29226619	.	A	T	.	.	MAF_USDA=8.333
NC_035081.1	29226666	.	G	A	.	.	MAF_USDA=13.934
NC_035081.1	29226679	.	C	T	.	.	MAF_USDA=1.639
NC_035081.1	29226746	.	A	C	.	.	MAF_INRAE=6.329;MAF_USDA=6.471
NC_035081.1	29226791	.	C	T	.	.	MAF_USDA=13.934
NC_035081.1	29226792	.	G	A	.	.	MAF_INRAE=39.241;MAF_USDA=24.706
NC_035081.1	29226845	.	A	T	.	.	MAF_INRAE=5.0
NC_035081.1	29226871	.	T	A	.	.	MAF_INRAE=10.759;MAF_USDA=16.471
NC_035081.1	29226890	.	A	C	.	.	MAF_INRAE=14.167;MAF_USDA=5.738
NC_035081.1	29226893	.	C	A	.	.	MAF_INRAE=39.241;MAF_USDA=37.5
NC_035081.1	29226910	.	C	A	.	.	MAF_USDA=18.033
NC_035081.1	29226989	.	T	A	.	.	MAF_INRAE=6.329;MAF_USDA=4.118
NC_035081.1	29227027	.	C	T	.	.	MAF_USDA=3.529
NC_035081.1	29227101	.	T	C	.	.	MAF_INRAE=6.329;MAF_USDA=2.083
NC_035081.1	29227140	.	C	G	.	.	MAF_INRAE=21.667;MAF_USDA=1.639
NC_035081.1	29227173	.	G	A	.	.	MAF_USDA=2.459
NC_035081.1	29227174	.	C	T	.	.	MAF_USDA=18.75
NC_035081.1	29227256	.	A	C	.	.	MAF_USDA=8.197
NC_035081.1	29227258	.	A	C	.	.	MAF_USDA=3.279
NC_035081.1	29227366	.	G	A	.	.	MAF_INRAE=48.734;MAF_USDA=27.647
NC_035081.1	29227478	.	G	A	.	.	MAF_INRAE=7.5;MAF_USDA=2.459
NC_035081.1	29227547	.	A	C	.	.	MAF_USDA=2.459
NC_035081.1	29227560	.	G	A	.	.	MAF_INRAE=39.873;MAF_USDA=48.824
NC_035081.1	29227579	.	C	T	.	.	MAF_USDA=2.459
NC_035081.1	29227618	.	G	T	.	.	MAF_USDA=10.417
NC_035081.1	29227619	.	C	T	.	.	MAF_USDA=10.417
NC_035081.1	29227620	.	C	A	.	.	MAF_USDA=10.417
NC_035081.1	29227652	.	G	A	.	.	MAF_INRAE=10.0
NC_035081.1	29227712	.	A	G	.	.	MAF_INRAE=50.0;MAF_USDA=27.647
NC_035081.1	29227730	.	A	G	.	.	MAF_INRAE=39.241;MAF_USDA=22.353
NC_035081.1	29227734	.	C	A	.	.	MAF_INRAE=6.329;MAF_USDA=1.765
NC_035081.1	29227744	.	C	T	.	.	MAF_USDA=3.279
NC_035081.1	29227777	.	C	T	.	.	MAF_INRAE=10.0
NC_035081.1	29227941	.	A	G	.	.	MAF_USDA=3.279
NC_035081.1	29227991	.	A	G	.	.	MAF_USDA=19.412
NC_035081.1	29228060	.	C	T	.	.	MAF_USDA=6.25
NC_035081.1	29228087	.	G	C	.	.	MAF_USDA=3.279
NC_035081.1	29228113	.	A	T	.	.	MAF_INRAE=10.759;MAF_USDA=17.059
NC_035081.1	29228183	.	A	T	.	.	MAF_INRAE=50.0;MAF_USDA=27.059
NC_035081.1	29228193	.	G	T	.	.	MAF_INRAE=21.667
NC_035081.1	29228199	.	T	A	.	.	MAF_USDA=1.639
NC_035081.1	29228200	.	C	G	.	.	MAF_USDA=1.639
NC_035081.1	29228231	.	G	T	.	.	MAF_INRAE=10.0;MAF_USDA=3.279
NC_035081.1	29228248	.	G	A	.	.	MAF_USDA=1.639
NC_035081.1	29228287	.	G	A	.	.	MAF_USDA=8.197
NC_035081.1	29228538	.	G	A	.	.	MAF_USDA=39.583
NC_035081.1	29228551	.	C	T	.	.	MAF_USDA=29.167
NC_035081.1	29228646	.	A	G	.	.	MAF_INRAE=11.667;MAF_USDA=15.882
NC_035081.1	29228693	.	T	G	.	.	MAF_INRAE=34.167;MAF_USDA=26.471
NC_035081.1	29228716	.	G	A	.	.	MAF_INRAE=2.532;MAF_USDA=3.333
NC_035081.1	29228733	.	A	C	.	.	MAF_USDA=1.639
NC_035081.1	29228763	.	C	G	.	.	MAF_INRAE=6.329;MAF_USDA=1.639
NC_035081.1	29228773	.	T	A	.	.	MAF_USDA=6.25
NC_035081.1	29228835	.	C	T	.	.	MAF_USDA=2.459
NC_035081.1	29228849	.	C	T	.	.	MAF_USDA=14.754
NC_035081.1	29228951	.	T	C	.	.	MAF_INRAE=21.667
NC_035081.1	29228962	.	T	C	.	.	MAF_INRAE=3.333
NC_035081.1	29228988	.	G	C	.	.	MAF_INRAE=31.667;MAF_USDA=2.459
NC_035081.1	29228993	.	T	C	.	.	MAF_INRAE=35.443;MAF_USDA=38.235
NC_035081.1	29229024	.	G	C	.	.	MAF_INRAE=35.443;MAF_USDA=14.118
NC_035081.1	29229122	.	G	T	.	.	MAF_INRAE=27.848;MAF_USDA=22.941
NC_035081.1	29229128	.	A	C	.	.	MAF_INRAE=42.405;MAF_USDA=29.412
NC_035081.1	29229133	.	T	G	.	.	MAF_USDA=1.639
NC_035081.1	29229174	.	A	G	.	.	MAF_INRAE=20.833
NC_035081.1	29229291	.	A	G	.	.	MAF_USDA=4.118
NC_035081.1	29229316	.	G	A	.	.	MAF_INRAE=39.241;MAF_USDA=48.824
NC_035081.1	29229369	.	A	G	.	.	MAF_INRAE=40.833
NC_035081.1	29229425	.	A	C	.	.	MAF_INRAE=10.0;MAF_USDA=16.393
NC_035081.1	29229442	.	T	G	.	.	MAF_INRAE=10.759;MAF_USDA=16.471
NC_035081.1	29229543	.	G	A	.	.	MAF_INRAE=6.329;MAF_USDA=2.083
NC_035081.1	29229552	.	G	A	.	.	MAF_INRAE=6.329;MAF_USDA=2.083
NC_035081.1	29229578	.	G	A	.	.	MAF_INRAE=39.241;MAF_USDA=50.0
NC_035081.1	29229653	.	T	C	.	.	MAF_INRAE=6.667;MAF_USDA=4.918
NC_035081.1	29229665	.	A	G	.	.	MAF_INRAE=6.329;MAF_USDA=2.083
NC_035081.1	29229668	.	G	T	.	.	MAF_USDA=9.016
NC_035081.1	29229813	.	C	T	.	.	MAF_INRAE=5.0;MAF_USDA=2.459
NC_035081.1	29229835	.	C	A	.	.	MAF_INRAE=10.0
NC_035081.1	29229863	.	A	G	.	.	MAF_USDA=9.836
NC_035081.1	29229896	.	C	A	.	.	MAF_INRAE=7.5
NC_035081.1	29229967	.	C	T	.	.	MAF_INRAE=10.0;MAF_USDA=1.639
NC_035081.1	29230051	.	G	A	.	.	MAF_INRAE=39.241;MAF_USDA=47.647
NC_035081.1	29230148	.	A	C	.	.	MAF_INRAE=6.667;MAF_USDA=4.098
NC_035081.1	29230167	.	T	C	.	.	MAF_INRAE=50.0;MAF_USDA=27.647
NC_035081.1	29230182	.	C	T	.	.	MAF_USDA=3.279
NC_035081.1	29230194	.	C	A	.	.	MAF_INRAE=5.0;MAF_USDA=2.459
NC_035081.1	29230259	.	T	A	.	.	MAF_USDA=3.529
NC_035081.1	29230348	.	G	C	.	.	MAF_INRAE=50.0;MAF_USDA=27.059
NC_035081.1	29230372	.	G	A	.	.	MAF_USDA=2.459
NC_035081.1	29230450	.	A	G	.	.	MAF_INRAE=20.833
NC_035081.1	29230511	.	A	G	.	.	MAF_USDA=4.098
NC_035081.1	29230541	.	G	A	.	.	MAF_USDA=1.639
NC_035081.1	29230562	.	A	G	.	.	MAF_INRAE=10.759;MAF_USDA=16.471
NC_035081.1	29230616	.	A	G	.	.	MAF_INRAE=39.241;MAF_USDA=48.235
NC_035081.1	29230620	.	G	A	.	.	MAF_USDA=3.529
NC_035081.1	29230678	.	A	C	.	.	MAF_USDA=2.459
NC_035081.1	29230700	.	A	T	.	.	MAF_INRAE=39.241;MAF_USDA=48.824
NC_035081.1	29230706	.	A	T	.	.	MAF_USDA=14.754
NC_035081.1	29230710	.	G	A	.	.	MAF_USDA=1.639
NC_035081.1	29230761	.	T	C	.	.	MAF_INRAE=39.241;MAF_USDA=48.824
NC_035081.1	29230796	.	C	T	.	.	MAF_INRAE=22.785;MAF_USDA=20.588
NC_035081.1	29230910	.	A	C	.	.	MAF_USDA=3.529
NC_035081.1	29230929	.	T	G	.	.	MAF_INRAE=10.759;MAF_USDA=24.706
NC_035081.1	29231053	.	C	T	.	.	MAF_USDA=10.417
NC_035081.1	29231126	.	C	T	.	.	MAF_USDA=7.377
NC_035081.1	29231208	.	T	C	.	.	MAF_INRAE=6.667;MAF_USDA=4.098
NC_035081.1	29231331	.	C	T	.	.	MAF_USDA=14.754
NC_035081.1	29231343	.	C	T	.	.	MAF_USDA=2.459
NC_035081.1	29231394	.	G	A	.	.	MAF_USDA=4.098
NC_035081.1	29231446	.	A	T	.	.	MAF_INRAE=15.823;MAF_USDA=16.471
NC_035081.1	29231465	.	C	T	.	.	MAF_USDA=1.639
NC_035081.1	29231494	.	A	G	.	.	MAF_INRAE=10.0;MAF_USDA=1.639
NC_035081.1	29231524	.	C	T	.	.	MAF_INRAE=10.0;MAF_USDA=1.639
NC_035081.1	29231576	.	G	A	.	.	MAF_USDA=16.393
NC_035081.1	29231643	.	G	A	.	.	MAF_INRAE=5.0;MAF_USDA=2.459
NC_035081.1	29231754	.	G	A	.	.	MAF_INRAE=5.263;MAF_USDA=17.262
NC_035081.1	29231796	.	C	T	.	.	MAF_USDA=14.754
NC_035081.1	29231798	.	G	A	.	.	MAF_INRAE=3.333
NC_035081.1	29231818	.	G	A	.	.	MAF_INRAE=49.367;MAF_USDA=27.059
NC_035081.1	29231953	.	T	A	.	.	MAF_USDA=1.639
NC_035081.1	29231963	.	A	G	.	.	MAF_USDA=1.639
NC_035081.1	29231965	.	A	G	.	.	MAF_INRAE=49.367;MAF_USDA=27.647
NC_035081.1	29232095	.	T	C	.	.	MAF_USDA=1.639
NC_035081.1	29232223	.	C	T	.	.	MAF_USDA=1.639
NC_035081.1	29232259	.	A	T	.	.	MAF_INRAE=5.0;MAF_USDA=7.059
NC_035081.1	29232300	.	C	T	.	.	MAF_INRAE=10.127;MAF_USDA=22.353
NC_035081.1	29232367	.	C	A	.	.	MAF_INRAE=21.053;MAF_USDA=25.595
NC_035081.1	29232493	.	G	T	.	.	MAF_USDA=2.459
NC_035081.1	29232553	.	C	G	.	.	MAF_INRAE=15.789;MAF_USDA=2.459
NC_035081.1	29232593	.	C	A	.	.	MAF_USDA=2.459
NC_035081.1	29232594	.	T	A	.	.	MAF_USDA=2.459
NC_035081.1	29232646	.	G	A	.	.	MAF_INRAE=22.152;MAF_USDA=4.706
NC_035081.1	29232732	.	C	A	.	.	MAF_INRAE=49.367;MAF_USDA=27.869
NC_035081.1	29232754	.	C	T	.	.	MAF_USDA=1.639
NC_035081.1	29232756	.	T	C	.	.	MAF_USDA=3.279
NC_035081.1	29232781	.	T	G	.	.	MAF_USDA=1.639
NC_035081.1	29232828	.	C	T	.	.	MAF_USDA=1.639
NC_035081.1	29232831	.	A	C	.	.	MAF_INRAE=39.241;MAF_USDA=49.18
NC_035081.1	29232903	.	T	A	.	.	MAF_USDA=2.459
NC_035081.1	29232904	.	C	A	.	.	MAF_USDA=13.934
NC_035081.1	29232913	.	C	T	.	.	MAF_INRAE=50.0;MAF_USDA=27.869
NC_035081.1	29232997	.	T	C	.	.	MAF_INRAE=10.759;MAF_USDA=23.529
NC_035081.1	29233089	.	C	A	.	.	MAF_INRAE=22.785
NC_035081.1	29233124	.	C	T	.	.	MAF_USDA=2.459
NC_035081.1	29233141	.	T	A	.	.	MAF_USDA=6.557
NC_035081.1	29233170	.	C	T	.	.	MAF_INRAE=6.667;MAF_USDA=4.098
NC_035081.1	29233204	.	C	T	.	.	MAF_INRAE=5.0
NC_035081.1	29233207	.	A	T	.	.	MAF_INRAE=10.759;MAF_USDA=22.941
NC_035081.1	29233306	.	G	A	.	.	MAF_INRAE=22.785;MAF_USDA=5.294
NC_035081.1	29233330	.	C	T	.	.	MAF_INRAE=50.0;MAF_USDA=28.824
NC_035081.1	29233348	.	G	T	.	.	MAF_INRAE=6.667;MAF_USDA=7.059
NC_035081.1	29233382	.	T	C	.	.	MAF_INRAE=10.759;MAF_USDA=22.353
NC_035081.1	29233417	.	C	T	.	.	MAF_USDA=3.529
NC_035081.1	29233418	.	G	A	.	.	MAF_USDA=3.279
NC_035081.1	29233505	.	G	A	.	.	MAF_INRAE=10.127;MAF_USDA=23.529
NC_035081.1	29233606	.	C	T	.	.	MAF_USDA=2.459
NC_035081.1	29233723	.	T	A	.	.	MAF_USDA=2.459
NC_035081.1	29233729	.	G	A	.	.	MAF_INRAE=22.785;MAF_USDA=2.083
NC_035081.1	29233782	.	T	A	.	.	MAF_INRAE=5.263
NC_035081.1	29233844	.	G	C	.	.	MAF_USDA=6.557
NC_035081.1	29233909	.	G	A	.	.	MAF_INRAE=10.759;MAF_USDA=22.941
NC_035081.1	29233923	.	C	T	.	.	MAF_USDA=3.529
NC_035081.1	29233952	.	C	A	.	.	MAF_INRAE=26.582;MAF_USDA=28.824
NC_035081.1	29233962	.	T	G	.	.	MAF_INRAE=39.873;MAF_USDA=48.824
NC_035081.1	29233977	.	A	G	.	.	MAF_USDA=18.75
NC_035081.1	29234014	.	C	T	.	.	MAF_USDA=8.197
NC_035081.1	29234095	.	G	A	.	.	MAF_INRAE=22.785;MAF_USDA=4.118
NC_035081.1	29234110	.	A	C	.	.	MAF_USDA=1.639
NC_035081.1	29234190	.	A	C	.	.	MAF_INRAE=6.667
NC_035081.1	29234301	.	A	G	.	.	MAF_USDA=15.574
NC_035081.1	29234362	.	A	G	.	.	MAF_INRAE=15.789;MAF_USDA=48.824
NC_035081.1	29234379	.	T	A	.	.	MAF_USDA=8.197
NC_035081.1	29234384	.	C	A	.	.	MAF_INRAE=26.316;MAF_USDA=12.941
NC_035081.1	29236677	.	A	C	.	.	MAF_USDA=35.417
NC_035081.1	29236679	.	C	G	.	.	MAF_USDA=35.417
NC_035081.1	29236810	.	G	A	.	.	MAF_USDA=48.235
NC_035081.1	29236828	.	G	A	.	.	MAF_INRAE=5.833
NC_035081.1	29236859	.	C	T	.	.	MAF_INRAE=7.5;MAF_USDA=5.294
NC_035081.1	29236860	.	T	C	.	.	MAF_INRAE=6.667
NC_035081.1	29236861	.	G	T	.	.	MAF_INRAE=6.667
NC_035081.1	29236874	.	T	C	.	.	MAF_INRAE=15.789;MAF_USDA=47.647
NC_035081.1	29236908	.	T	A	.	.	MAF_INRAE=10.0
NC_035081.1	29236926	.	A	G	.	.	MAF_INRAE=39.241;MAF_USDA=48.824
NC_035081.1	29237177	.	C	T	.	.	MAF_USDA=4.098
NC_035081.1	29237292	.	C	A	.	.	MAF_INRAE=10.127;MAF_USDA=17.262
NC_035081.1	29237413	.	A	T	.	.	MAF_INRAE=11.667;MAF_USDA=4.098
NC_035081.1	29237581	.	A	C	.	.	MAF_USDA=3.279
NC_035081.1	29237674	.	C	T	.	.	MAF_USDA=16.471
NC_035081.1	29237685	.	G	T	.	.	MAF_USDA=2.459
NC_035081.1	29237689	.	T	C	.	.	MAF_INRAE=40.506;MAF_USDA=48.235
NC_035081.1	29237757	.	G	A	.	.	MAF_INRAE=40.506;MAF_USDA=50.0
NC_035081.1	29237806	.	C	T	.	.	MAF_USDA=20.833
NC_035081.1	29237897	.	G	A	.	.	MAF_INRAE=39.241;MAF_USDA=48.824
NC_035081.1	29237970	.	T	G	.	.	MAF_INRAE=6.667;MAF_USDA=16.393
NC_035081.1	29237974	.	A	G	.	.	MAF_USDA=2.459
NC_035081.1	29237981	.	G	T	.	.	MAF_INRAE=39.241;MAF_USDA=48.824
NC_035081.1	29238048	.	C	T	.	.	MAF_USDA=4.118
NC_035081.1	29238091	.	G	A	.	.	MAF_INRAE=5.0;MAF_USDA=6.557
NC_035081.1	29238128	.	C	T	.	.	MAF_INRAE=5.263;MAF_USDA=4.098
NC_035081.1	29238180	.	G	A	.	.	MAF_USDA=1.639
NC_035081.1	29238361	.	C	T	.	.	MAF_USDA=1.639
NC_035081.1	29238427	.	G	A	.	.	MAF_USDA=1.639
NC_035081.1	29238513	.	G	T	.	.	MAF_USDA=1.639
NC_035081.1	29238760	.	G	A	.	.	MAF_USDA=1.639
NC_035081.1	29238762	.	A	G	.	.	MAF_USDA=6.25
NC_035081.1	29238773	.	C	T	.	.	MAF_INRAE=39.241;MAF_USDA=46.471
NC_035081.1	29238792	.	A	C	.	.	MAF_INRAE=12.5
NC_035081.1	29238889	.	G	A	.	.	MAF_INRAE=5.0;MAF_USDA=4.706
NC_035081.1	29238954	.	G	C	.	.	MAF_USDA=3.333
NC_035081.1	29239016	.	A	T	.	.	MAF_USDA=1.639
NC_035081.1	29239026	.	A	G	.	.	MAF_USDA=18.75
NC_035081.1	29239060	.	C	T	.	.	MAF_INRAE=39.241;MAF_USDA=47.647
NC_035081.1	29239124	.	T	C	.	.	MAF_INRAE=5.0;MAF_USDA=4.706
NC_035081.1	29239148	.	C	G	.	.	MAF_INRAE=39.241;MAF_USDA=47.647
NC_035081.1	29239157	.	G	A	.	.	MAF_USDA=1.639
NC_035081.1	29239249	.	T	C	.	.	MAF_INRAE=20.833
NC_035081.1	29239366	.	G	T	.	.	MAF_INRAE=30.0;MAF_USDA=2.459
NC_035081.1	29239420	.	C	T	.	.	MAF_USDA=2.459
NC_035081.1	29239421	.	G	A	.	.	MAF_INRAE=35.0;MAF_USDA=13.529
NC_035081.1	29239473	.	T	C	.	.	MAF_INRAE=39.241;MAF_USDA=48.824
NC_035081.1	29239555	.	A	C	.	.	MAF_INRAE=38.608;MAF_USDA=48.824
NC_035081.1	29239686	.	G	T	.	.	MAF_INRAE=6.329
NC_035081.1	29239933	.	T	G	.	.	MAF_INRAE=39.241;MAF_USDA=49.412
NC_035081.1	29239971	.	T	A	.	.	MAF_INRAE=9.167
NC_035081.1	29239975	.	C	T	.	.	MAF_INRAE=31.667;MAF_USDA=24.706
NC_035081.1	29239990	.	C	T	.	.	MAF_INRAE=6.667;MAF_USDA=20.492
NC_035081.1	29240028	.	G	C	.	.	MAF_USDA=2.459
NC_035081.1	29240159	.	G	T	.	.	MAF_USDA=3.529
NC_035081.1	29240239	.	C	T	.	.	MAF_INRAE=50.0;MAF_USDA=34.118
NC_035081.1	29240240	.	C	A	.	.	MAF_INRAE=40.833;MAF_USDA=34.118
NC_035081.1	29240275	.	T	G	.	.	MAF_INRAE=39.241;MAF_USDA=37.5
NC_035081.1	29240290	.	A	G	.	.	MAF_INRAE=10.759;MAF_USDA=16.471
NC_035081.1	29240511	.	A	C	.	.	MAF_INRAE=10.759;MAF_USDA=15.882
NC_035081.1	29240519	.	C	T	.	.	MAF_INRAE=50.0;MAF_USDA=35.294
NC_035081.1	29240522	.	G	A	.	.	MAF_INRAE=46.667;MAF_USDA=48.235
NC_035081.1	29240543	.	G	C	.	.	MAF_INRAE=6.667;MAF_USDA=1.639
NC_035081.1	29240558	.	A	T	.	.	MAF_INRAE=6.667;MAF_USDA=6.557
NC_035081.1	29240577	.	G	T	.	.	MAF_INRAE=40.506;MAF_USDA=48.824
NC_035081.1	29240579	.	G	A	.	.	MAF_USDA=3.279
NC_035081.1	29240604	.	C	A	.	.	MAF_INRAE=50.0;MAF_USDA=27.647
NC_035081.1	29240642	.	C	A	.	.	MAF_INRAE=5.263
NC_035081.1	29240658	.	C	A	.	.	MAF_INRAE=50.0;MAF_USDA=34.706
NC_035081.1	29240671	.	C	A	.	.	MAF_INRAE=39.241;MAF_USDA=49.412
NC_035081.1	29240685	.	C	T	.	.	MAF_INRAE=50.0;MAF_USDA=31.25
NC_035081.1	29240726	.	G	A	.	.	MAF_INRAE=47.468;MAF_USDA=31.25
NC_035081.1	29240754	.	C	T	.	.	MAF_INRAE=39.873;MAF_USDA=47.059
NC_035081.1	29240756	.	C	G	.	.	MAF_INRAE=40.833;MAF_USDA=27.647
NC_035081.1	29240843	.	A	T	.	.	MAF_INRAE=5.0;MAF_USDA=5.882
NC_035081.1	29240850	.	G	T	.	.	MAF_INRAE=20.833;MAF_USDA=13.529
NC_035081.1	29240899	.	A	T	.	.	MAF_USDA=1.639
NC_035081.1	29240913	.	C	T	.	.	MAF_USDA=2.459
NC_035081.1	29240927	.	G	A	.	.	MAF_INRAE=39.167;MAF_USDA=31.25
NC_035081.1	29240928	.	A	C	.	.	MAF_INRAE=39.167;MAF_USDA=31.25
NC_035081.1	29240929	.	A	G	.	.	MAF_USDA=50.0
NC_035081.1	29240972	.	T	A	.	.	MAF_USDA=25.904
NC_035081.1	29241365	.	T	C	.	.	MAF_INRAE=10.759;MAF_USDA=22.941
NC_035081.1	29241367	.	C	T	.	.	MAF_USDA=5.882
NC_035081.1	29241368	.	A	G	.	.	MAF_INRAE=49.367
NC_035081.1	29241439	.	T	C	.	.	MAF_INRAE=5.0;MAF_USDA=4.706
NC_035081.1	29241458	.	T	C	.	.	MAF_INRAE=15.789;MAF_USDA=49.405
NC_035081.1	29241462	.	C	T	.	.	MAF_INRAE=15.789;MAF_USDA=2.083
NC_035081.1	29241463	.	G	A	.	.	MAF_INRAE=21.053;MAF_USDA=24.405
NC_035081.1	29241464	.	T	G	.	.	MAF_USDA=24.405
NC_035081.1	29241483	.	A	C	.	.	MAF_INRAE=21.053;MAF_USDA=24.405
NC_035081.1	29241489	.	T	A	.	.	MAF_INRAE=5.0;MAF_USDA=4.762
NC_035081.1	29241505	.	A	C	.	.	MAF_INRAE=15.789
NC_035081.1	29241507	.	G	T	.	.	MAF_USDA=26.19
NC_035081.1	29241548	.	G	A	.	.	MAF_INRAE=5.0;MAF_USDA=3.571
NC_035081.1	29241549	.	G	A	.	.	MAF_INRAE=30.38;MAF_USDA=36.31
NC_035081.1	29241552	.	A	T	.	.	MAF_INRAE=40.833;MAF_USDA=26.19
NC_035081.1	29241563	.	G	T	.	.	MAF_INRAE=5.263;MAF_USDA=1.667
NC_035081.1	29241564	.	T	C	.	.	MAF_INRAE=10.759;MAF_USDA=17.262
NC_035081.1	29241593	.	C	T	.	.	MAF_INRAE=6.329;MAF_USDA=2.083
NC_035081.1	29241631	.	C	T	.	.	MAF_USDA=3.529
NC_035081.1	29241632	.	C	T	.	.	MAF_INRAE=28.333;MAF_USDA=32.353
NC_035081.1	29241659	.	G	A	.	.	MAF_INRAE=10.759;MAF_USDA=22.941
NC_035081.1	29241700	.	T	A	.	.	MAF_USDA=18.75
NC_035081.1	29241803	.	C	T	.	.	MAF_INRAE=43.333;MAF_USDA=42.353
NC_035081.1	29241805	.	C	T	.	.	MAF_INRAE=12.5;MAF_USDA=22.941
NC_035081.1	29241858	.	G	T	.	.	MAF_USDA=1.639
NC_035081.1	29241878	.	G	T	.	.	MAF_USDA=1.639
NC_035081.1	29241955	.	C	T	.	.	MAF_USDA=1.639
NC_035081.1	29242108	.	A	G	.	.	MAF_INRAE=5.0;MAF_USDA=14.706
NC_035081.1	29242132	.	C	T	.	.	MAF_INRAE=50.0;MAF_USDA=28.235
NC_035081.1	29242358	.	G	A	.	.	MAF_INRAE=9.494;MAF_USDA=17.059
NC_035081.1	29242414	.	A	T	.	.	MAF_INRAE=10.759;MAF_USDA=22.941
NC_035081.1	29242521	.	C	T	.	.	MAF_INRAE=10.759;MAF_USDA=15.882
NC_035081.1	29242629	.	C	T	.	.	MAF_INRAE=21.667;MAF_USDA=7.647
NC_035081.1	29242678	.	C	T	.	.	MAF_USDA=2.459
NC_035081.1	29242716	.	C	T	.	.	MAF_INRAE=6.329;MAF_USDA=2.083
NC_035081.1	29242732	.	T	G	.	.	MAF_INRAE=43.333;MAF_USDA=42.941
NC_035081.1	29242782	.	C	A	.	.	MAF_USDA=9.836
NC_035081.1	29242826	.	A	T	.	.	MAF_INRAE=5.263;MAF_USDA=2.459
NC_035081.1	29242835	.	C	G	.	.	MAF_INRAE=5.0
NC_035081.1	29242946	.	A	G	.	.	MAF_INRAE=21.667
NC_035081.1	29243052	.	A	G	.	.	MAF_USDA=8.197
NC_035081.1	29243103	.	T	A	.	.	MAF_INRAE=5.0;MAF_USDA=1.639
NC_035081.1	29243307	.	G	A	.	.	MAF_INRAE=10.759;MAF_USDA=16.667
NC_035081.1	29243368	.	C	A	.	.	MAF_INRAE=50.0;MAF_USDA=27.059
NC_035081.1	29243394	.	C	T	.	.	MAF_INRAE=12.5;MAF_USDA=22.941
NC_035081.1	29243401	.	CT	CC	.	.	MAF_USDA=31.25
NC_035081.1	29243402	.	T	C	.	.	MAF_USDA=25.41
NC_035081.1	29243411	.	T	A	.	.	MAF_USDA=1.639
NC_035081.1	29243422	.	T	A	.	.	MAF_INRAE=10.759;MAF_USDA=16.471
NC_035081.1	29243881	.	G	T	.	.	MAF_USDA=1.639
NC_035081.1	29243927	.	G	T	.	.	MAF_INRAE=26.582;MAF_USDA=7.059
NC_035081.1	29243929	.	C	A	.	.	MAF_INRAE=10.0
NC_035081.1	29243973	.	T	C	.	.	MAF_USDA=3.529
NC_035081.1	29244019	.	A	T	.	.	MAF_USDA=1.639
NC_035081.1	29244039	.	T	A	.	.	MAF_INRAE=3.333;MAF_USDA=7.647
NC_035081.1	29244041	.	G	A	.	.	MAF_INRAE=50.0;MAF_USDA=29.412
NC_035081.1	29244070	.	C	A	.	.	MAF_INRAE=14.557;MAF_USDA=25.882
NC_035081.1	29244071	.	C	T	.	.	MAF_USDA=1.639
NC_035081.1	29244087	.	C	A	.	.	MAF_INRAE=5.0
NC_035081.1	29244118	.	G	T	.	.	MAF_INRAE=21.667
NC_035081.1	29244148	.	C	A	.	.	MAF_USDA=7.647
NC_035081.1	29244211	.	C	A	.	.	MAF_USDA=18.75
NC_035081.1	29244228	.	G	A	.	.	MAF_USDA=5.882
NC_035081.1	29244275	.	G	T	.	.	MAF_USDA=1.639
NC_035081.1	29244298	.	G	A	.	.	MAF_USDA=11.176
NC_035081.1	29244301	.	T	C	.	.	MAF_INRAE=39.873;MAF_USDA=48.824
NC_035081.1	29244330	.	C	T	.	.	MAF_INRAE=5.263;MAF_USDA=3.279
NC_035081.1	29244533	.	C	T	.	.	MAF_USDA=1.639
NC_035081.1	29244563	.	C	A	.	.	MAF_INRAE=21.667
NC_035081.1	29244630	.	A	T	.	.	MAF_INRAE=17.722;MAF_USDA=25.294
NC_035081.1	29244648	.	C	A	.	.	MAF_INRAE=6.667
NC_035081.1	29244691	.	A	G	.	.	MAF_USDA=3.529
NC_035081.1	29244734	.	T	G	.	.	MAF_USDA=3.279
NC_035081.1	29244740	.	T	C	.	.	MAF_INRAE=50.0;MAF_USDA=28.235
NC_035081.1	29244854	.	T	G	.	.	MAF_INRAE=6.667
NC_035081.1	29244874	.	C	A	.	.	MAF_INRAE=21.053;MAF_USDA=28.235
NC_035081.1	29244958	.	A	C	.	.	MAF_INRAE=39.873;MAF_USDA=37.059
NC_035081.1	29244987	.	T	C	.	.	MAF_INRAE=39.873;MAF_USDA=48.824
NC_035081.1	29244995	.	C	A	.	.	MAF_INRAE=39.873;MAF_USDA=44.706
NC_035081.1	29244999	.	T	G	.	.	MAF_INRAE=47.5;MAF_USDA=44.706
NC_035081.1	29245095	.	T	A	.	.	MAF_INRAE=10.759;MAF_USDA=22.941
NC_035081.1	29245236	.	G	C	.	.	MAF_INRAE=15.789
NC_035081.1	29245315	.	A	G	.	.	MAF_USDA=2.459
NC_035081.1	29245326	.	A	G	.	.	MAF_USDA=16.471
NC_035081.1	29245342	.	A	C	.	.	MAF_INRAE=40.506;MAF_USDA=48.824
NC_035081.1	29245414	.	T	A	.	.	MAF_INRAE=4.167
NC_035081.1	29245441	.	A	G	.	.	MAF_USDA=2.459
NC_035081.1	29245466	.	T	C	.	.	MAF_INRAE=39.873;MAF_USDA=49.412
NC_035081.1	29245481	.	T	C	.	.	MAF_INRAE=21.053;MAF_USDA=25.0
NC_035081.1	29245494	.	G	T	.	.	MAF_USDA=3.529
NC_035081.1	29245639	.	G	A	.	.	MAF_INRAE=50.0;MAF_USDA=31.25
NC_035081.1	29245670	.	A	C	.	.	MAF_USDA=6.557
NC_035081.1	29245688	.	A	C	.	.	MAF_USDA=1.639
NC_035081.1	29245820	.	G	C	.	.	MAF_USDA=5.738
NC_035081.1	29245962	.	A	G	.	.	MAF_INRAE=39.873;MAF_USDA=48.235
NC_035081.1	29245963	.	A	T	.	.	MAF_USDA=14.706
NC_035081.1	29246120	.	C	T	.	.	MAF_INRAE=50.0;MAF_USDA=28.824
NC_035081.1	29246153	.	C	T	.	.	MAF_INRAE=39.873;MAF_USDA=47.059
NC_035081.1	29246194	.	C	T	.	.	MAF_INRAE=10.127;MAF_USDA=2.459
NC_035081.1	29246225	.	A	T	.	.	MAF_USDA=3.529
NC_035081.1	29246235	.	C	T	.	.	MAF_INRAE=6.667
NC_035081.1	29246297	.	T	G	.	.	MAF_INRAE=38.608;MAF_USDA=48.235
NC_035081.1	29246362	.	A	G	.	.	MAF_INRAE=10.759;MAF_USDA=23.529
NC_035081.1	29246386	.	C	G	.	.	MAF_USDA=1.639
NC_035081.1	29246414	.	G	A	.	.	MAF_INRAE=10.127;MAF_USDA=5.882
NC_035081.1	29246439	.	G	T	.	.	MAF_USDA=1.639
NC_035081.1	29246471	.	C	A	.	.	MAF_INRAE=10.0;MAF_USDA=17.059
NC_035081.1	29246481	.	C	T	.	.	MAF_INRAE=5.263;MAF_USDA=3.279
NC_035081.1	29246519	.	T	A	.	.	MAF_USDA=6.557
NC_035081.1	29246595	.	G	T	.	.	MAF_USDA=4.918
NC_035081.1	29246627	.	A	T	.	.	MAF_INRAE=47.5;MAF_USDA=48.824
NC_035081.1	29246675	.	A	C	.	.	MAF_INRAE=3.333;MAF_USDA=7.059
NC_035081.1	29246680	.	G	T	.	.	MAF_USDA=4.118
NC_035081.1	29246711	.	A	G	.	.	MAF_INRAE=50.0;MAF_USDA=27.059
NC_035081.1	29246732	.	C	T	.	.	MAF_INRAE=49.367;MAF_USDA=27.059
NC_035081.1	29246736	.	G	A	.	.	MAF_USDA=14.706
NC_035081.1	29246741	.	G	A	.	.	MAF_INRAE=40.506;MAF_USDA=49.412
NC_035081.1	29246802	.	G	A	.	.	MAF_INRAE=10.127;MAF_USDA=5.294
NC_035081.1	29246813	.	G	A	.	.	MAF_INRAE=6.329;MAF_USDA=4.118
NC_035081.1	29246848	.	G	A	.	.	MAF_USDA=1.667
NC_035081.1	29246890	.	G	T	.	.	MAF_INRAE=6.667
NC_035081.1	29246899	.	G	A	.	.	MAF_INRAE=49.367;MAF_USDA=26.471
NC_035081.1	29246918	.	C	A	.	.	MAF_INRAE=47.5;MAF_USDA=47.647
NC_035081.1	29246951	.	G	A	.	.	MAF_INRAE=36.667;MAF_USDA=24.118
NC_035081.1	29248244	.	A	C	.	.	MAF_USDA=6.25
NC_035081.1	29248258	.	A	G	.	.	MAF_USDA=37.5
NC_035081.1	29248350	.	TTCAGTTTTTGAT	TTCAGTTTTTGAA	.	.	MAF_USDA=29.167
NC_035081.1	29248385	.	A	C	.	.	MAF_USDA=41.304
NC_035081.1	29248387	.	A	T	.	.	MAF_USDA=6.25
NC_035081.1	29248430	.	G	T	.	.	MAF_USDA=6.25
NC_035081.1	29248471	.	G	A	.	.	MAF_INRAE=10.127;MAF_USDA=4.706
NC_035081.1	29248492	.	T	G	.	.	MAF_INRAE=39.241;MAF_USDA=48.824
NC_035081.1	29248495	.	C	T	.	.	MAF_USDA=4.918
NC_035081.1	29248509	.	G	C	.	.	MAF_INRAE=50.0;MAF_USDA=27.059
NC_035081.1	29248513	.	C	A	.	.	MAF_INRAE=10.0;MAF_USDA=18.75
NC_035081.1	29248523	.	T	C	.	.	MAF_INRAE=39.241;MAF_USDA=48.235
NC_035081.1	29248540	.	G	A	.	.	MAF_USDA=1.639
NC_035081.1	29248543	.	A	T	.	.	MAF_INRAE=5.263;MAF_USDA=2.459
NC_035081.1	29248583	.	C	T	.	.	MAF_USDA=4.098
NC_035081.1	29248639	.	C	G	.	.	MAF_INRAE=39.241;MAF_USDA=47.647
NC_035081.1	29248667	.	A	G	.	.	MAF_USDA=4.098
NC_035081.1	29248705	.	G	T	.	.	MAF_INRAE=10.0
NC_035081.1	29248713	.	A	C	.	.	MAF_USDA=4.098
NC_035081.1	29248782	.	G	T	.	.	MAF_INRAE=6.667
NC_035081.1	29248789	.	C	G	.	.	MAF_INRAE=10.759;MAF_USDA=16.471
NC_035081.1	29248802	.	A	G	.	.	MAF_INRAE=39.241;MAF_USDA=47.647
NC_035081.1	29248931	.	T	A	.	.	MAF_INRAE=39.241;MAF_USDA=48.824
NC_035081.1	29248966	.	A	G	.	.	MAF_INRAE=10.127;MAF_USDA=4.706
NC_035081.1	29249010	.	C	T	.	.	MAF_INRAE=44.937;MAF_USDA=24.706
NC_035081.1	29249099	.	G	A	.	.	MAF_INRAE=10.759;MAF_USDA=22.941
NC_035081.1	29249139	.	C	T	.	.	MAF_USDA=9.016
NC_035081.1	29249153	.	T	G	.	.	MAF_USDA=5.738
NC_035081.1	29249166	.	A	C	.	.	MAF_INRAE=49.367;MAF_USDA=28.235
NC_035081.1	29249249	.	G	C	.	.	MAF_INRAE=21.667
NC_035081.1	29249293	.	G	A	.	.	MAF_USDA=1.639
NC_035081.1	29249350	.	A	G	.	.	MAF_INRAE=10.127;MAF_USDA=12.5
NC_035081.1	29249360	.	T	A	.	.	MAF_INRAE=21.667
NC_035081.1	29249373	.	T	G	.	.	MAF_INRAE=34.177;MAF_USDA=29.412
NC_035081.1	29249399	.	T	A	.	.	MAF_USDA=9.836
NC_035081.1	29249425	.	C	A	.	.	MAF_INRAE=10.759;MAF_USDA=24.118
NC_035081.1	29249449	.	G	A	.	.	MAF_INRAE=21.667;MAF_USDA=2.459
NC_035081.1	29249468	.	C	T	.	.	MAF_INRAE=3.333;MAF_USDA=7.059
NC_035081.1	29249482	.	G	A	.	.	MAF_INRAE=10.127;MAF_USDA=5.882
NC_035081.1	29249484	.	G	A	.	.	MAF_USDA=4.098
NC_035081.1	29249504	.	G	T	.	.	MAF_INRAE=5.0
NC_035081.1	29249567	.	G	A	.	.	MAF_USDA=1.639
NC_035081.1	29249586	.	C	A	.	.	MAF_USDA=1.639
NC_035081.1	29249634	.	T	C	.	.	MAF_USDA=8.197
NC_035081.1	29249661	.	G	A	.	.	MAF_INRAE=21.667;MAF_USDA=2.459
NC_035081.1	29249670	.	T	A	.	.	MAF_USDA=2.941
NC_035081.1	29249718	.	C	A	.	.	MAF_INRAE=10.759;MAF_USDA=22.941
NC_035081.1	29249845	.	G	C	.	.	MAF_INRAE=10.127;MAF_USDA=5.294
NC_035081.1	29249855	.	G	A	.	.	MAF_INRAE=40.833;MAF_USDA=28.824
NC_035081.1	29249890	.	A	G	.	.	MAF_USDA=2.459
NC_035081.1	29249934	.	A	G	.	.	MAF_INRAE=10.127;MAF_USDA=6.471
NC_035081.1	29249991	.	A	G	.	.	MAF_INRAE=10.0
NC_035081.1	29249998	.	A	G	.	.	MAF_INRAE=10.0
NC_035081.1	29250000	.	G	T	.	.	MAF_INRAE=10.0
NC_035081.1	29250071	.	T	G	.	.	MAF_INRAE=22.5
NC_035081.1	29250084	.	C	T	.	.	MAF_INRAE=5.263;MAF_USDA=21.765
NC_035081.1	29250132	.	G	C	.	.	MAF_INRAE=43.038;MAF_USDA=32.941
NC_035081.1	29250155	.	G	A	.	.	MAF_INRAE=8.861;MAF_USDA=21.765
NC_035081.1	29250174	.	A	T	.	.	MAF_USDA=29.167
NC_035081.1	29250182	.	C	A	.	.	MAF_INRAE=49.367;MAF_USDA=31.176
NC_035081.1	29250254	.	G	T	.	.	MAF_USDA=2.5
NC_035081.1	29250278	.	G	T	.	.	MAF_USDA=4.167
NC_035081.1	29250320	.	C	A	.	.	MAF_USDA=3.333
NC_035081.1	29250326	.	A	G	.	.	MAF_INRAE=10.127;MAF_USDA=5.882
NC_035081.1	29250335	.	A	G	.	.	MAF_INRAE=11.392;MAF_USDA=18.824
NC_035081.1	29250336	.	C	G	.	.	MAF_INRAE=10.127;MAF_USDA=5.294
NC_035081.1	29250342	.	T	C	.	.	MAF_USDA=6.557
NC_035081.1	29250357	.	A	G	.	.	MAF_INRAE=43.671;MAF_USDA=25.294
NC_035081.1	29250371	.	C	A	.	.	MAF_USDA=21.176
NC_035081.1	29250380	.	C	T	.	.	MAF_USDA=22.941
NC_035081.1	29250523	.	C	A	.	.	MAF_INRAE=12.5
NC_035081.1	29250531	.	G	T	.	.	MAF_USDA=2.459
NC_035081.1	29250544	.	G	A	.	.	MAF_INRAE=15.789;MAF_USDA=5.882
NC_035081.1	29250583	.	A	T	.	.	MAF_USDA=3.279
NC_035081.1	29250627	.	T	A	.	.	MAF_USDA=2.5
NC_035081.1	29250651	.	A	T	.	.	MAF_USDA=15.476
NC_035081.1	29250678	.	T	A	.	.	MAF_USDA=4.167
NC_035081.1	29250715	.	C	T	.	.	MAF_USDA=5.833
NC_035081.1	29250776	.	C	G	.	.	MAF_INRAE=10.759;MAF_USDA=23.214
NC_035081.1	29250858	.	A	T	.	.	MAF_INRAE=5.263;MAF_USDA=27.083
NC_035081.1	29250859	.	A	T	.	.	MAF_USDA=31.25
NC_035081.1	29250860	.	G	T	.	.	MAF_USDA=31.25
NC_035081.1	29250918	.	T	C	.	.	MAF_INRAE=50.0;MAF_USDA=27.059
NC_035081.1	29250928	.	G	A	.	.	MAF_INRAE=20.833
NC_035081.1	29250961	.	C	A	.	.	MAF_INRAE=10.0
NC_035081.1	29251038	.	A	T	.	.	MAF_INRAE=10.127;MAF_USDA=23.81
NC_035081.1	29251061	.	A	C	.	.	MAF_INRAE=10.127;MAF_USDA=5.357
NC_035081.1	29251135	.	T	G	.	.	MAF_INRAE=39.873;MAF_USDA=48.824
NC_035081.1	29251137	.	T	A	.	.	MAF_INRAE=47.5;MAF_USDA=48.235
NC_035081.1	29251183	.	C	T	.	.	MAF_USDA=1.639
NC_035081.1	29251213	.	T	G	.	.	MAF_INRAE=50.0;MAF_USDA=28.235
NC_035081.1	29251236	.	G	T	.	.	MAF_USDA=3.279
NC_035081.1	29251268	.	C	G	.	.	MAF_INRAE=5.063;MAF_USDA=8.824
NC_035081.1	29251287	.	C	T	.	.	MAF_INRAE=6.667
NC_035081.1	29251328	.	T	G	.	.	MAF_INRAE=50.0;MAF_USDA=27.647
NC_035081.1	29251410	.	A	G	.	.	MAF_INRAE=39.241;MAF_USDA=47.059
NC_035081.1	29251439	.	A	T	.	.	MAF_INRAE=10.0
NC_035081.1	29251451	.	C	T	.	.	MAF_INRAE=10.759;MAF_USDA=22.941
NC_035081.1	29251537	.	G	A	.	.	MAF_INRAE=10.759;MAF_USDA=23.529
NC_035081.1	29251556	.	A	C	.	.	MAF_USDA=2.459
NC_035081.1	29251588	.	C	T	.	.	MAF_INRAE=6.667
NC_035081.1	29251591	.	T	G	.	.	MAF_INRAE=44.937;MAF_USDA=22.951
NC_035081.1	29251616	.	C	A	.	.	MAF_INRAE=50.0;MAF_USDA=27.049
NC_035081.1	29251746	.	G	A	.	.	MAF_INRAE=5.263;MAF_USDA=31.25
NC_035081.1	29251747	.	C	T	.	.	MAF_INRAE=7.5
NC_035081.1	29251846	.	G	A	.	.	MAF_INRAE=6.667
NC_035081.1	29251873	.	G	C	.	.	MAF_USDA=4.918
NC_035081.1	29251885	.	T	A	.	.	MAF_INRAE=21.667
NC_035081.1	29251946	.	A	C	.	.	MAF_INRAE=10.0;MAF_USDA=21.765
NC_035081.1	29252053	.	C	A	.	.	MAF_INRAE=39.241;MAF_USDA=47.647
NC_035081.1	29252097	.	G	T	.	.	MAF_INRAE=50.0;MAF_USDA=28.235
NC_035081.1	29252135	.	G	A	.	.	MAF_USDA=14.706
NC_035081.1	29252172	.	G	A	.	.	MAF_USDA=7.647
NC_035081.1	29252208	.	A	T	.	.	MAF_INRAE=5.263;MAF_USDA=31.25
NC_035081.1	29252267	.	A	G	.	.	MAF_INRAE=6.667
NC_035081.1	29252304	.	G	A	.	.	MAF_USDA=1.639
NC_035081.1	29252341	.	T	G	.	.	MAF_INRAE=50.0;MAF_USDA=28.235
NC_035081.1	29252389	.	A	T	.	.	MAF_INRAE=50.0;MAF_USDA=28.235
NC_035081.1	29252459	.	T	A	.	.	MAF_USDA=15.294
NC_035081.1	29252535	.	T	A	.	.	MAF_INRAE=6.667
NC_035081.1	29252556	.	G	A	.	.	MAF_USDA=3.279
NC_035081.1	29252646	.	T	A	.	.	MAF_INRAE=35.443;MAF_USDA=10.588
NC_035081.1	29252663	.	G	T	.	.	MAF_INRAE=6.667
NC_035081.1	29252710	.	C	T	.	.	MAF_INRAE=39.873;MAF_USDA=35.294
NC_035081.1	29252711	.	G	A	.	.	MAF_USDA=1.639
NC_035081.1	29252777	.	C	A	.	.	MAF_USDA=1.639
NC_035081.1	29253025	.	A	C	.	.	MAF_USDA=1.639
NC_035081.1	29253033	.	G	T	.	.	MAF_USDA=4.918
NC_035081.1	29253061	.	G	A	.	.	MAF_USDA=1.639
NC_035081.1	29253079	.	C	A	.	.	MAF_INRAE=10.0
NC_035081.1	29253127	.	A	T	.	.	MAF_INRAE=44.304;MAF_USDA=25.882
NC_035081.1	29253144	.	A	G	.	.	MAF_USDA=15.574
NC_035081.1	29253169	.	G	A	.	.	MAF_INRAE=22.5;MAF_USDA=4.918
NC_035081.1	29253175	.	G	T	.	.	MAF_USDA=18.75
NC_035081.1	29253176	.	C	T	.	.	MAF_USDA=18.75
NC_035081.1	29253229	.	G	A	.	.	MAF_USDA=3.279
NC_035081.1	29253371	.	T	A	.	.	MAF_INRAE=6.667;MAF_USDA=4.098
NC_035081.1	29253409	.	A	T	.	.	MAF_USDA=1.639
NC_035081.1	29253429	.	C	T	.	.	MAF_USDA=3.279
NC_035081.1	29253497	.	C	T	.	.	MAF_USDA=6.557
NC_035081.1	29253558	.	C	A	.	.	MAF_USDA=28.824
NC_035081.1	29253645	.	T	G	.	.	MAF_INRAE=44.304;MAF_USDA=45.294
NC_035081.1	29253648	.	A	T	.	.	MAF_INRAE=21.667;MAF_USDA=9.836
NC_035081.1	29253729	.	C	A	.	.	MAF_USDA=13.529
NC_035081.1	29253730	.	A	T	.	.	MAF_USDA=13.529
NC_035081.1	29253801	.	T	C	.	.	MAF_USDA=10.656
NC_035081.1	29253831	.	C	A	.	.	MAF_INRAE=10.0
NC_035081.1	29253852	.	T	A	.	.	MAF_INRAE=16.667;MAF_USDA=24.706
NC_035081.1	29254016	.	C	T	.	.	MAF_INRAE=3.333;MAF_USDA=8.235
NC_035081.1	29254040	.	A	G	.	.	MAF_INRAE=26.582;MAF_USDA=14.706
NC_035081.1	29254086	.	A	C	.	.	MAF_INRAE=21.667;MAF_USDA=8.197
NC_035081.1	29254130	.	G	T	.	.	MAF_INRAE=21.667
NC_035081.1	29254147	.	T	A	.	.	MAF_INRAE=21.667;MAF_USDA=8.197
NC_035081.1	29254170	.	C	T	.	.	MAF_USDA=9.836
NC_035081.1	29254174	.	A	C	.	.	MAF_INRAE=6.962;MAF_USDA=4.118
NC_035081.1	29254239	.	G	T	.	.	MAF_INRAE=39.241;MAF_USDA=44.706
NC_035081.1	29254316	.	G	A	.	.	MAF_INRAE=5.833
NC_035081.1	29254328	.	T	G	.	.	MAF_INRAE=5.833;MAF_USDA=4.098
NC_035081.1	29254409	.	C	G	.	.	MAF_INRAE=39.873;MAF_USDA=48.235
NC_035081.1	29254435	.	A	C	.	.	MAF_INRAE=22.152;MAF_USDA=47.647
NC_035081.1	29254443	.	C	A	.	.	MAF_USDA=3.279
NC_035081.1	29254468	.	T	C	.	.	MAF_INRAE=39.873;MAF_USDA=48.235
NC_035081.1	29254644	.	G	T	.	.	MAF_INRAE=43.671;MAF_USDA=41.176
NC_035081.1	29254656	.	C	A	.	.	MAF_USDA=9.016
NC_035081.1	29254676	.	G	T	.	.	MAF_INRAE=5.263;MAF_USDA=3.279
NC_035081.1	29254734	.	G	A	.	.	MAF_USDA=25.41
NC_035081.1	29254739	.	G	A	.	.	MAF_USDA=6.25
NC_035081.1	29254759	.	G	A	.	.	MAF_INRAE=16.667;MAF_USDA=25.294
NC_035081.1	29254810	.	C	A	.	.	MAF_INRAE=10.127;MAF_USDA=22.353
NC_035081.1	29254856	.	A	G	.	.	MAF_INRAE=39.873;MAF_USDA=49.412
NC_035081.1	29254873	.	G	T	.	.	MAF_INRAE=39.873;MAF_USDA=48.824
NC_035081.1	29254910	.	G	A	.	.	MAF_INRAE=6.667;MAF_USDA=4.098
NC_035081.1	29254916	.	C	T	.	.	MAF_INRAE=6.667
NC_035081.1	29254958	.	C	T	.	.	MAF_INRAE=9.167;MAF_USDA=13.529
NC_035081.1	29255078	.	G	T	.	.	MAF_USDA=2.459
NC_035081.1	29255097	.	A	G	.	.	MAF_INRAE=21.667;MAF_USDA=10.656
NC_035081.1	29255122	.	C	A	.	.	MAF_USDA=2.459
NC_035081.1	29255162	.	G	T	.	.	MAF_USDA=3.279
NC_035081.1	29255192	.	G	A	.	.	MAF_INRAE=15.833;MAF_USDA=25.294
NC_035081.1	29255269	.	A	T	.	.	MAF_USDA=3.333
NC_035081.1	29255289	.	T	G	.	.	MAF_INRAE=22.5;MAF_USDA=9.836
NC_035081.1	29255306	.	G	T	.	.	MAF_INRAE=39.873;MAF_USDA=44.118
NC_035081.1	29255373	.	G	T	.	.	MAF_INRAE=39.241;MAF_USDA=44.118
NC_035081.1	29255414	.	C	T	.	.	MAF_USDA=9.836
NC_035081.1	29255497	.	T	A	.	.	MAF_USDA=5.738
NC_035081.1	29255499	.	T	A	.	.	MAF_USDA=5.738
NC_035081.1	29255501	.	T	A	.	.	MAF_USDA=5.738
NC_035081.1	29255522	.	G	A	.	.	MAF_USDA=1.639
NC_035081.1	29255611	.	T	G	.	.	MAF_INRAE=10.127;MAF_USDA=4.762
NC_035081.1	29255656	.	T	A	.	.	MAF_USDA=39.583
NC_035081.1	29255657	.	C	A	.	.	MAF_INRAE=46.667;MAF_USDA=37.5
NC_035081.1	29255687	.	T	G	.	.	MAF_INRAE=39.241;MAF_USDA=45.882
NC_035081.1	29255793	.	A	C	.	.	MAF_USDA=3.279
NC_035081.1	29255802	.	A	G	.	.	MAF_INRAE=6.667
NC_035081.1	29255918	.	T	G	.	.	MAF_INRAE=39.167;MAF_USDA=41.765
NC_035081.1	29255928	.	T	C	.	.	MAF_USDA=6.557
NC_035081.1	29256025	.	T	C	.	.	MAF_INRAE=39.873;MAF_USDA=48.235
NC_035081.1	29256167	.	G	T	.	.	MAF_INRAE=39.241;MAF_USDA=45.882
NC_035081.1	29256203	.	A	G	.	.	MAF_INRAE=7.5
NC_035081.1	29256206	.	A	G	.	.	MAF_INRAE=6.667;MAF_USDA=9.836
NC_035081.1	29256320	.	T	C	.	.	MAF_INRAE=48.333
NC_035081.1	29256334	.	A	C	.	.	MAF_INRAE=21.667
NC_035081.1	29256349	.	A	T	.	.	MAF_INRAE=43.038
NC_035081.1	29256455	.	C	T	.	.	MAF_INRAE=5.263;MAF_USDA=3.279
NC_035081.1	29256597	.	A	G	.	.	MAF_USDA=1.639
NC_035081.1	29256623	.	G	T	.	.	MAF_USDA=3.529
NC_035081.1	29256807	.	G	T	.	.	MAF_INRAE=39.241;MAF_USDA=48.235
NC_035081.1	29256966	.	T	A	.	.	MAF_USDA=1.639
NC_035081.1	29257005	.	T	A	.	.	MAF_USDA=1.639
NC_035081.1	29257058	.	A	G	.	.	MAF_INRAE=10.759;MAF_USDA=17.059
NC_035081.1	29257085	.	C	T	.	.	MAF_INRAE=6.329;MAF_USDA=5.294
NC_035081.1	29257101	.	C	T	.	.	MAF_INRAE=9.167;MAF_USDA=15.882
NC_035081.1	29257144	.	C	A	.	.	MAF_INRAE=4.167
NC_035081.1	29257178	.	C	T	.	.	MAF_INRAE=7.5
NC_035081.1	29257227	.	G	A	.	.	MAF_INRAE=39.873;MAF_USDA=37.5
NC_035081.1	29257230	.	C	A	.	.	MAF_INRAE=47.5;MAF_USDA=37.5
NC_035081.1	29257348	.	G	T	.	.	MAF_USDA=1.639
NC_035081.1	29257494	.	A	C	.	.	MAF_INRAE=25.949;MAF_USDA=9.412
NC_035081.1	29257544	.	A	G	.	.	MAF_INRAE=6.329;MAF_USDA=4.118
NC_035081.1	29257562	.	T	A	.	.	MAF_INRAE=6.329;MAF_USDA=4.118
NC_035081.1	29257594	.	G	A	.	.	MAF_INRAE=50.0;MAF_USDA=34.706
NC_035081.1	29257742	.	A	G	.	.	MAF_USDA=8.824
NC_035081.1	29257788	.	C	A	.	.	MAF_USDA=1.639
NC_035081.1	29257874	.	C	T	.	.	MAF_USDA=11.667
NC_035081.1	29258012	.	C	G	.	.	MAF_INRAE=39.873;MAF_USDA=48.824
NC_035081.1	29258120	.	T	C	.	.	MAF_INRAE=6.667;MAF_USDA=10.417
NC_035081.1	29258231	.	G	A	.	.	MAF_USDA=7.059
NC_035081.1	29258241	.	T	C	.	.	MAF_USDA=12.295
NC_035081.1	29258408	.	C	A	.	.	MAF_INRAE=39.241;MAF_USDA=48.824
NC_035081.1	29258543	.	G	T	.	.	MAF_INRAE=6.667
NC_035081.1	29258618	.	C	T	.	.	MAF_USDA=1.639
NC_035081.1	29258619	.	G	A	.	.	MAF_USDA=1.639
NC_035081.1	29258680	.	G	T	.	.	MAF_INRAE=7.5;MAF_USDA=10.417
NC_035081.1	29258787	.	G	A	.	.	MAF_USDA=1.639
NC_035081.1	29258800	.	A	T	.	.	MAF_USDA=3.279
NC_035081.1	29258921	.	G	A	.	.	MAF_INRAE=45.57;MAF_USDA=39.412
NC_035081.1	29258945	.	T	A	.	.	MAF_INRAE=45.57;MAF_USDA=39.412
NC_035081.1	29258998	.	G	T	.	.	MAF_INRAE=34.177;MAF_USDA=11.176
NC_035081.1	29259196	.	C	T	.	.	MAF_INRAE=39.873;MAF_USDA=37.5
NC_035081.1	29259234	.	C	A	.	.	MAF_USDA=3.529
NC_035081.1	29259323	.	A	C	.	.	MAF_INRAE=6.667;MAF_USDA=10.417
NC_035081.1	29259440	.	G	C	.	.	MAF_INRAE=6.667
NC_035081.1	29259494	.	G	A	.	.	MAF_INRAE=48.734;MAF_USDA=28.235
NC_035081.1	29259499	.	G	T	.	.	MAF_INRAE=20.0
NC_035081.1	29259534	.	A	C	.	.	MAF_INRAE=39.241;MAF_USDA=44.706
NC_035081.1	29259541	.	C	A	.	.	MAF_USDA=2.459
NC_035081.1	29259582	.	T	G	.	.	MAF_INRAE=4.167
NC_035081.1	29259593	.	C	A	.	.	MAF_INRAE=41.139;MAF_USDA=42.941
NC_035081.1	29259595	.	G	A	.	.	MAF_USDA=9.016
NC_035081.1	29259648	.	T	A	.	.	MAF_INRAE=46.667
NC_035081.1	29259736	.	G	A	.	.	MAF_INRAE=15.789;MAF_USDA=44.118
NC_035081.1	29259760	.	C	T	.	.	MAF_INRAE=20.0
NC_035081.1	29259764	.	C	A	.	.	MAF_USDA=4.706
NC_035081.1	29259777	.	G	T	.	.	MAF_USDA=2.459
NC_035081.1	29259837	.	A	G	.	.	MAF_USDA=15.882
NC_035081.1	29259974	.	C	T	.	.	MAF_INRAE=39.873;MAF_USDA=44.706
NC_035081.1	29260064	.	A	C	.	.	MAF_INRAE=8.333
NC_035081.1	29260066	.	A	T	.	.	MAF_INRAE=10.759;MAF_USDA=11.475
NC_035081.1	29260163	.	A	G	.	.	MAF_INRAE=36.709;MAF_USDA=13.934
NC_035081.1	29260246	.	C	G	.	.	MAF_USDA=4.098
NC_035081.1	29260330	.	C	A	.	.	MAF_INRAE=6.667
NC_035081.1	29260417	.	G	A	.	.	MAF_USDA=7.377
NC_035081.1	29260447	.	A	G	.	.	MAF_INRAE=3.333;MAF_USDA=7.647
NC_035081.1	29260484	.	T	C	.	.	MAF_INRAE=15.789;MAF_USDA=39.583
NC_035081.1	29260694	.	T	G	.	.	MAF_INRAE=3.333;MAF_USDA=4.706
NC_035081.1	29260697	.	G	A	.	.	MAF_USDA=1.639
NC_035081.1	29260817	.	G	T	.	.	MAF_USDA=2.459
NC_035081.1	29260967	.	G	A	.	.	MAF_INRAE=21.667
NC_035081.1	29261156	.	T	C	.	.	MAF_INRAE=6.667;MAF_USDA=18.235
NC_035081.1	29261209	.	G	A	.	.	MAF_USDA=2.459
NC_035081.1	29261274	.	A	G	.	.	MAF_USDA=1.639
NC_035081.1	29261282	.	C	T	.	.	MAF_USDA=10.0
NC_035081.1	29261438	.	A	G	.	.	MAF_INRAE=39.241;MAF_USDA=44.706
NC_035081.1	29261450	.	A	C	.	.	MAF_INRAE=39.241;MAF_USDA=44.706
NC_035081.1	29261571	.	G	A	.	.	MAF_USDA=9.167
NC_035081.1	29261601	.	G	A	.	.	MAF_INRAE=39.873;MAF_USDA=45.294
NC_035081.1	29261690	.	G	A	.	.	MAF_INRAE=10.759;MAF_USDA=16.471
NC_035081.1	29261721	.	T	C	.	.	MAF_INRAE=17.722;MAF_USDA=15.882
NC_035081.1	29261781	.	G	A	.	.	MAF_USDA=1.639
NC_035081.1	29261985	.	C	A	.	.	MAF_USDA=10.656
NC_035081.1	29262146	.	A	C	.	.	MAF_USDA=3.279
NC_035081.1	29262150	.	T	G	.	.	MAF_INRAE=39.241;MAF_USDA=44.706
NC_035081.1	29262170	.	A	T	.	.	MAF_INRAE=39.241;MAF_USDA=44.706
NC_035081.1	29262353	.	A	G	.	.	MAF_INRAE=39.241;MAF_USDA=44.706
NC_035081.1	29262432	.	T	G	.	.	MAF_INRAE=39.241;MAF_USDA=45.294
NC_035081.1	29262482	.	T	A	.	.	MAF_INRAE=39.873;MAF_USDA=45.294
NC_035081.1	29262491	.	G	A	.	.	MAF_INRAE=6.667
NC_035081.1	29262492	.	A	G	.	.	MAF_INRAE=6.667
NC_035081.1	29262547	.	A	G	.	.	MAF_INRAE=5.263;MAF_USDA=3.279
NC_035081.1	29262592	.	C	A	.	.	MAF_INRAE=6.962;MAF_USDA=4.118
NC_035081.1	29262597	.	G	A	.	.	MAF_INRAE=21.667;MAF_USDA=7.647
NC_035081.1	29262697	.	T	G	.	.	MAF_USDA=18.033
NC_035081.1	29262722	.	A	G	.	.	MAF_INRAE=21.667
NC_035081.1	29262797	.	T	G	.	.	MAF_INRAE=39.873;MAF_USDA=43.529
NC_035081.1	29262817	.	G	A	.	.	MAF_USDA=1.639
NC_035081.1	29262837	.	G	A	.	.	MAF_INRAE=44.937;MAF_USDA=24.706
NC_035081.1	29262848	.	G	A	.	.	MAF_USDA=2.459
NC_035081.1	29262854	.	A	G	.	.	MAF_INRAE=39.241;MAF_USDA=45.294
NC_035081.1	29262881	.	C	G	.	.	MAF_USDA=1.639
NC_035081.1	29263014	.	T	C	.	.	MAF_USDA=3.529
NC_035081.1	29263084	.	T	G	.	.	MAF_INRAE=50.0;MAF_USDA=29.412
NC_035081.1	29263114	.	T	C	.	.	MAF_USDA=4.098
NC_035081.1	29263137	.	C	T	.	.	MAF_INRAE=39.241;MAF_USDA=47.647
NC_035081.1	29263208	.	G	C	.	.	MAF_USDA=1.639
NC_035081.1	29263279	.	G	A	.	.	MAF_USDA=4.098
NC_035081.1	29263297	.	G	T	.	.	MAF_INRAE=39.873;MAF_USDA=46.471
NC_035081.1	29263300	.	A	C	.	.	MAF_INRAE=5.0
NC_035081.1	29263378	.	A	C	.	.	MAF_INRAE=21.667;MAF_USDA=4.098
NC_035081.1	29263393	.	A	G	.	.	MAF_INRAE=15.19;MAF_USDA=24.706
NC_035081.1	29263399	.	T	C	.	.	MAF_INRAE=39.241;MAF_USDA=44.118
NC_035081.1	29263534	.	T	A	.	.	MAF_INRAE=10.759;MAF_USDA=16.471
NC_035081.1	29263535	.	C	T	.	.	MAF_INRAE=12.5;MAF_USDA=16.471
NC_035081.1	29263572	.	G	A	.	.	MAF_INRAE=5.696;MAF_USDA=8.824
NC_035081.1	29263599	.	T	C	.	.	MAF_INRAE=39.241;MAF_USDA=37.5
NC_035081.1	29263613	.	C	T	.	.	MAF_USDA=8.197
NC_035081.1	29263652	.	G	A	.	.	MAF_INRAE=38.608;MAF_USDA=45.882
NC_035081.1	29263660	.	G	T	.	.	MAF_USDA=9.836
NC_035081.1	29263688	.	G	A	.	.	MAF_USDA=12.295
NC_035081.1	29263736	.	G	A	.	.	MAF_USDA=9.016
NC_035081.1	29263780	.	A	T	.	.	MAF_INRAE=39.241;MAF_USDA=48.235
NC_035081.1	29263788	.	C	T	.	.	MAF_USDA=9.016
NC_035081.1	29263856	.	G	A	.	.	MAF_INRAE=38.608;MAF_USDA=48.824
NC_035081.1	29263867	.	T	A	.	.	MAF_USDA=3.279
NC_035081.1	29263949	.	C	T	.	.	MAF_INRAE=9.167;MAF_USDA=11.765
NC_035081.1	29264033	.	T	A	.	.	MAF_USDA=9.016
NC_035081.1	29264101	.	G	T	.	.	MAF_INRAE=50.0;MAF_USDA=28.824
NC_035081.1	29264116	.	A	C	.	.	MAF_INRAE=15.19;MAF_USDA=25.882
NC_035081.1	29264176	.	G	A	.	.	MAF_USDA=3.279
NC_035081.1	29264318	.	G	A	.	.	MAF_USDA=44.706
NC_035081.1	29264319	.	G	C	.	.	MAF_USDA=44.706
NC_035081.1	29264320	.	T	A	.	.	MAF_USDA=44.706
NC_035081.1	29264321	.	G	T	.	.	MAF_USDA=44.706
NC_035081.1	29264322	.	T	A	.	.	MAF_USDA=44.706
NC_035081.1	29264323	.	C	T	.	.	MAF_INRAE=3.333;MAF_USDA=5.882
NC_035081.1	29264324	.	G	C	.	.	MAF_INRAE=48.333;MAF_USDA=44.706
NC_035081.1	29264376	.	A	C	.	.	MAF_INRAE=39.873;MAF_USDA=44.118
NC_035081.1	29264398	.	G	A	.	.	MAF_USDA=7.377
NC_035081.1	29264408	.	T	G	.	.	MAF_INRAE=6.667
NC_035081.1	29264409	.	G	T	.	.	MAF_USDA=1.639
NC_035081.1	29264456	.	G	A	.	.	MAF_INRAE=39.873;MAF_USDA=48.235
NC_035081.1	29264457	.	C	T	.	.	MAF_INRAE=40.833;MAF_USDA=27.647
NC_035081.1	29264486	.	C	T	.	.	MAF_INRAE=10.0;MAF_USDA=6.667
NC_035081.1	29264495	.	A	C	.	.	MAF_INRAE=39.241;MAF_USDA=49.405
NC_035081.1	29264512	.	G	A	.	.	MAF_INRAE=35.443;MAF_USDA=11.765
NC_035081.1	29264528	.	G	A	.	.	MAF_INRAE=34.177;MAF_USDA=45.294
NC_035081.1	29264529	.	A	G	.	.	MAF_INRAE=6.667;MAF_USDA=5.738
NC_035081.1	29264557	.	C	T	.	.	MAF_USDA=4.098
NC_035081.1	29264578	.	A	G	.	.	MAF_USDA=3.279
NC_035081.1	29264593	.	G	A	.	.	MAF_USDA=9.016
NC_035081.1	29264594	.	G	A	.	.	MAF_USDA=3.279
NC_035081.1	29264597	.	G	A	.	.	MAF_INRAE=21.667
NC_035081.1	29264707	.	G	C	.	.	MAF_INRAE=39.873;MAF_USDA=44.118
NC_035081.1	29264711	.	G	A	.	.	MAF_INRAE=47.5;MAF_USDA=44.118
NC_035081.1	29264757	.	G	A	.	.	MAF_INRAE=6.667;MAF_USDA=6.471
NC_035081.1	29264766	.	G	A	.	.	MAF_INRAE=15.19;MAF_USDA=24.706
NC_035081.1	29264771	.	G	A	.	.	MAF_USDA=9.016
NC_035081.1	29264785	.	G	C	.	.	MAF_INRAE=10.0
NC_035081.1	29264847	.	G	A	.	.	MAF_INRAE=10.0;MAF_USDA=5.738
NC_035081.1	29264852	.	C	A	.	.	MAF_USDA=1.639
NC_035081.1	29264856	.	C	A	.	.	MAF_USDA=8.197
NC_035081.1	29264860	.	A	T	.	.	MAF_INRAE=3.333
NC_035081.1	29264863	.	T	G	.	.	MAF_INRAE=20.833
NC_035081.1	29264868	.	G	A	.	.	MAF_INRAE=2.5
NC_035081.1	29264874	.	G	A	.	.	MAF_USDA=1.639
NC_035081.1	29264934	.	T	A	.	.	MAF_USDA=8.197
NC_035081.1	29265042	.	T	G	.	.	MAF_USDA=1.639
NC_035081.1	29265076	.	G	A	.	.	MAF_USDA=10.656
NC_035081.1	29265077	.	G	A	.	.	MAF_USDA=10.656
NC_035081.1	29265150	.	C	T	.	.	MAF_INRAE=6.329;MAF_USDA=5.882
NC_035081.1	29265173	.	G	A	.	.	MAF_INRAE=40.506;MAF_USDA=43.529
NC_035081.1	29265174	.	C	T	.	.	MAF_INRAE=48.333;MAF_USDA=42.941
NC_035081.1	29265278	.	G	A	.	.	MAF_INRAE=1.667
NC_035081.1	29265283	.	C	T	.	.	MAF_INRAE=10.759;MAF_USDA=14.706
NC_035081.1	29265300	.	A	T	.	.	MAF_USDA=1.639
NC_035081.1	29265307	.	C	T	.	.	MAF_USDA=4.918
NC_035081.1	29265320	.	G	A	.	.	MAF_INRAE=3.333
NC_035081.1	29265328	.	G	T	.	.	MAF_INRAE=4.167
NC_035081.1	29265329	.	C	T	.	.	MAF_INRAE=5.0;MAF_USDA=4.918
NC_035081.1	29265333	.	C	T	.	.	MAF_INRAE=15.19;MAF_USDA=22.941
NC_035081.1	29265361	.	G	A	.	.	MAF_INRAE=2.5
NC_035081.1	29265371	.	G	T	.	.	MAF_INRAE=2.5
NC_035081.1	29265378	.	T	A	.	.	MAF_INRAE=1.667
NC_035081.1	29265517	.	C	T	.	.	MAF_USDA=2.459
NC_035081.1	29265518	.	T	C	.	.	MAF_INRAE=10.0;MAF_USDA=5.738
NC_035081.1	29265581	.	G	A	.	.	MAF_USDA=6.557
NC_035081.1	29265588	.	G	T	.	.	MAF_INRAE=10.0;MAF_USDA=12.353
NC_035081.1	29265589	.	T	C	.	.	MAF_INRAE=10.0;MAF_USDA=12.353
NC_035081.1	29265652	.	C	A	.	.	MAF_USDA=7.377
NC_035081.1	29265653	.	A	G	.	.	MAF_USDA=4.098
NC_035081.1	29265657	.	G	C	.	.	MAF_USDA=3.279
NC_035081.1	29265662	.	T	C	.	.	MAF_USDA=7.377
NC_035081.1	29265667	.	C	T	.	.	MAF_INRAE=39.241
NC_035081.1	29265722	.	C	T	.	.	MAF_USDA=18.75
NC_035081.1	29265731	.	A	T	.	.	MAF_USDA=3.279
NC_035081.1	29265769	.	C	A	.	.	MAF_INRAE=21.667
NC_035081.1	29265839	.	C	T	.	.	MAF_INRAE=11.392;MAF_USDA=6.471
NC_035081.1	29265853	.	A	G	.	.	MAF_INRAE=41.139;MAF_USDA=43.75
NC_035081.1	29265982	.	A	T	.	.	MAF_INRAE=39.873;MAF_USDA=40.0
NC_035081.1	29265986	.	A	G	.	.	MAF_INRAE=30.0;MAF_USDA=33.529
NC_035081.1	29265987	.	A	G	.	.	MAF_INRAE=46.667;MAF_USDA=46.471
NC_035081.1	29266000	.	A	G	.	.	MAF_INRAE=38.608;MAF_USDA=41.765
NC_035081.1	29266019	.	C	A	.	.	MAF_INRAE=15.789;MAF_USDA=44.118
NC_035081.1	29266031	.	T	G	.	.	MAF_USDA=9.016
NC_035081.1	29266088	.	A	T	.	.	MAF_USDA=7.059
NC_035081.1	29266104	.	A	G	.	.	MAF_INRAE=40.506;MAF_USDA=50.0
NC_035081.1	29266105	.	T	C	.	.	MAF_INRAE=48.333;MAF_USDA=50.0
NC_035081.1	29266110	.	T	C	.	.	MAF_INRAE=40.506;MAF_USDA=49.405
NC_035081.1	29266137	.	C	T	.	.	MAF_INRAE=39.873;MAF_USDA=48.824
NC_035081.1	29266170	.	A	G	.	.	MAF_INRAE=48.333;MAF_USDA=44.706
NC_035081.1	29266194	.	C	T	.	.	MAF_USDA=2.459
NC_035081.1	29266219	.	C	T	.	.	MAF_USDA=1.639
NC_035081.1	29266289	.	T	C	.	.	MAF_INRAE=39.873;MAF_USDA=49.412
NC_035081.1	29266308	.	C	T	.	.	MAF_INRAE=39.873;MAF_USDA=44.706
NC_035081.1	29266326	.	A	C	.	.	MAF_USDA=1.639
NC_035081.1	29266351	.	C	G	.	.	MAF_INRAE=5.0;MAF_USDA=8.824
NC_035081.1	29266408	.	A	G	.	.	MAF_INRAE=39.873;MAF_USDA=49.412
NC_035081.1	29266426	.	T	C	.	.	MAF_INRAE=15.823;MAF_USDA=24.706
NC_035081.1	29266526	.	G	A	.	.	MAF_INRAE=49.367;MAF_USDA=27.059
NC_035081.1	29266533	.	T	A	.	.	MAF_USDA=4.098
NC_035081.1	29266557	.	C	T	.	.	MAF_INRAE=49.367;MAF_USDA=27.647
NC_035081.1	29266678	.	C	T	.	.	MAF_USDA=2.459
NC_035081.1	29266680	.	C	G	.	.	MAF_USDA=10.656
NC_035081.1	29266687	.	C	T	.	.	MAF_INRAE=10.759;MAF_USDA=16.471
NC_035081.1	29266688	.	G	A	.	.	MAF_USDA=3.279
NC_035081.1	29266713	.	A	C	.	.	MAF_INRAE=39.873;MAF_USDA=44.118
NC_035081.1	29266724	.	A	T	.	.	MAF_USDA=3.279
NC_035081.1	29266751	.	A	G	.	.	MAF_INRAE=10.759;MAF_USDA=16.071
NC_035081.1	29266755	.	C	G	.	.	MAF_USDA=3.333
NC_035081.1	29266762	.	T	A	.	.	MAF_INRAE=39.873;MAF_USDA=44.643
NC_035081.1	29266824	.	A	T	.	.	MAF_USDA=10.0
NC_035081.1	29266864	.	C	T	.	.	MAF_INRAE=9.494;MAF_USDA=17.059
NC_035081.1	29266929	.	A	G	.	.	MAF_INRAE=10.759;MAF_USDA=18.75
NC_035081.1	29266955	.	C	T	.	.	MAF_INRAE=6.329;MAF_USDA=5.294
NC_035081.1	29267007	.	G	T	.	.	MAF_USDA=9.836
NC_035081.1	29267042	.	C	T	.	.	MAF_INRAE=6.667;MAF_USDA=11.176
NC_035081.1	29267044	.	C	T	.	.	MAF_INRAE=39.873;MAF_USDA=48.235
NC_035081.1	29267318	.	C	A	.	.	MAF_USDA=18.75
NC_035081.1	29267324	.	G	A	.	.	MAF_USDA=1.639
NC_035081.1	29267423	.	C	T	.	.	MAF_USDA=18.033
NC_035081.1	29267432	.	G	T	.	.	MAF_USDA=9.016
NC_035081.1	29267439	.	G	A	.	.	MAF_INRAE=34.81;MAF_USDA=45.882
NC_035081.1	29267583	.	C	T	.	.	MAF_INRAE=39.873;MAF_USDA=45.238
NC_035081.1	29267603	.	C	G	.	.	MAF_USDA=4.167
NC_035081.1	29267659	.	T	C	.	.	MAF_USDA=3.333
NC_035081.1	29267692	.	A	G	.	.	MAF_USDA=2.459
NC_035081.1	29267884	.	G	A	.	.	MAF_INRAE=5.0;MAF_USDA=2.459
NC_035081.1	29267890	.	C	A	.	.	MAF_USDA=1.639
NC_035081.1	29267898	.	G	T	.	.	MAF_INRAE=39.241;MAF_USDA=48.824
NC_035081.1	29267963	.	G	A	.	.	MAF_USDA=3.279
NC_035081.1	29268173	.	G	T	.	.	MAF_INRAE=47.5;MAF_USDA=41.667
NC_035081.1	29268289	.	C	T	.	.	MAF_USDA=4.118
NC_035081.1	29268311	.	A	T	.	.	MAF_INRAE=33.333;MAF_USDA=20.0
NC_035081.1	29268341	.	G	A	.	.	MAF_USDA=2.459
NC_035081.1	29268343	.	C	G	.	.	MAF_INRAE=9.167;MAF_USDA=7.377
NC_035081.1	29268364	.	C	A	.	.	MAF_INRAE=6.667;MAF_USDA=6.25
NC_035081.1	29268369	.	G	A	.	.	MAF_INRAE=33.333;MAF_USDA=21.176
NC_035081.1	29268372	.	C	T	.	.	MAF_INRAE=9.167;MAF_USDA=8.197
NC_035081.1	29268378	.	C	T	.	.	MAF_INRAE=46.667;MAF_USDA=41.667
NC_035081.1	29268379	.	G	C	.	.	MAF_USDA=17.059
NC_035081.1	29268383	.	C	T	.	.	MAF_USDA=3.279
NC_035081.1	29268385	.	C	T	.	.	MAF_USDA=2.459
NC_035081.1	29268391	.	G	A	.	.	MAF_USDA=7.377
NC_035081.1	29268398	.	T	C	.	.	MAF_USDA=9.836
NC_035081.1	29268406	.	T	A	.	.	MAF_INRAE=6.667;MAF_USDA=4.706
NC_035081.1	29268413	.	A	G	.	.	MAF_INRAE=15.823;MAF_USDA=21.176
NC_035081.1	29268414	.	C	A	.	.	MAF_USDA=8.197
NC_035081.1	29268422	.	C	T	.	.	MAF_USDA=1.639
NC_035081.1	29268423	.	A	G	.	.	MAF_INRAE=5.0;MAF_USDA=2.459
NC_035081.1	29268429	.	T	A	.	.	MAF_INRAE=44.937;MAF_USDA=25.0
NC_035081.1	29268454	.	A	G	.	.	MAF_INRAE=44.937;MAF_USDA=20.0
NC_035081.1	29268455	.	C	T	.	.	MAF_INRAE=34.167;MAF_USDA=24.118
NC_035081.1	29268462	.	G	C	.	.	MAF_INRAE=44.937;MAF_USDA=22.353
NC_035081.1	29268484	.	G	A	.	.	MAF_INRAE=27.5;MAF_USDA=1.639
NC_035081.1	29268497	.	G	T	.	.	MAF_INRAE=6.329;MAF_USDA=5.294
NC_035081.1	29268500	.	C	T	.	.	MAF_USDA=3.279
NC_035081.1	29268501	.	G	A	.	.	MAF_INRAE=5.263;MAF_USDA=3.279
NC_035081.1	29268534	.	G	T	.	.	MAF_INRAE=3.333;MAF_USDA=5.294
NC_035081.1	29268542	.	G	T	.	.	MAF_USDA=4.918
NC_035081.1	29268548	.	G	T	.	.	MAF_USDA=18.75
NC_035081.1	29268583	.	G	T	.	.	MAF_USDA=1.639
NC_035081.1	29268591	.	A	G	.	.	MAF_USDA=2.459
NC_035081.1	29268625	.	G	A	.	.	MAF_USDA=9.167
NC_035081.1	29268657	.	T	C	.	.	MAF_USDA=2.459
NC_035081.1	29268660	.	A	C	.	.	MAF_USDA=2.459
NC_035081.1	29268665	.	T	C	.	.	MAF_INRAE=39.873;MAF_USDA=44.118
NC_035081.1	29268667	.	C	A	.	.	MAF_USDA=3.529
NC_035081.1	29268739	.	T	C	.	.	MAF_INRAE=39.241;MAF_USDA=48.235
NC_035081.1	29268798	.	G	A	.	.	MAF_INRAE=6.329;MAF_USDA=5.294
NC_035081.1	29268883	.	C	T	.	.	MAF_INRAE=6.667;MAF_USDA=4.706
NC_035081.1	29268884	.	G	A	.	.	MAF_INRAE=27.5;MAF_USDA=1.639
NC_035081.1	29268973	.	G	C	.	.	MAF_USDA=9.016
NC_035081.1	29268989	.	G	A	.	.	MAF_INRAE=10.0
NC_035081.1	29269037	.	G	A	.	.	MAF_USDA=2.083
NC_035081.1	29269107	.	G	A	.	.	MAF_USDA=3.279
NC_035081.1	29269117	.	C	G	.	.	MAF_INRAE=3.333;MAF_USDA=2.083
NC_035081.1	29269161	.	T	G	.	.	MAF_USDA=7.377
NC_035081.1	29269164	.	C	T	.	.	MAF_INRAE=6.667
NC_035081.1	29269172	.	C	A	.	.	MAF_INRAE=6.667
NC_035081.1	29269186	.	C	T	.	.	MAF_INRAE=36.709;MAF_USDA=17.059
NC_035081.1	29269196	.	A	T	.	.	MAF_INRAE=44.304;MAF_USDA=40.0
NC_035081.1	29269218	.	A	G	.	.	MAF_INRAE=44.304;MAF_USDA=39.412
NC_035081.1	29269291	.	G	T	.	.	MAF_USDA=5.738
NC_035081.1	29269301	.	A	C	.	.	MAF_INRAE=35.443;MAF_USDA=10.0
NC_035081.1	29269302	.	C	T	.	.	MAF_INRAE=46.667;MAF_USDA=48.824
NC_035081.1	29269324	.	C	T	.	.	MAF_INRAE=6.329;MAF_USDA=4.118
NC_035081.1	29269356	.	T	G	.	.	MAF_USDA=5.932
NC_035081.1	29269552	.	C	A	.	.	MAF_INRAE=6.667;MAF_USDA=11.176
NC_035081.1	29269567	.	C	A	.	.	MAF_INRAE=6.329;MAF_USDA=5.294
NC_035081.1	29269624	.	A	C	.	.	MAF_INRAE=6.667;MAF_USDA=11.765
NC_035081.1	29269625	.	A	C	.	.	MAF_INRAE=13.924;MAF_USDA=28.235
NC_035081.1	29269629	.	T	G	.	.	MAF_USDA=8.197
NC_035081.1	29269631	.	A	T	.	.	MAF_INRAE=21.667
NC_035081.1	29269739	.	A	C	.	.	MAF_INRAE=44.937;MAF_USDA=23.529
NC_035081.1	29269756	.	G	A	.	.	MAF_INRAE=44.304;MAF_USDA=39.412
NC_035081.1	29269780	.	A	C	.	.	MAF_USDA=2.459
NC_035081.1	29269836	.	G	A	.	.	MAF_INRAE=44.937;MAF_USDA=40.0
NC_035081.1	29269847	.	T	C	.	.	MAF_INRAE=10.0;MAF_USDA=22.353
NC_035081.1	29269867	.	A	G	.	.	MAF_INRAE=44.304;MAF_USDA=38.824
NC_035081.1	29269876	.	G	A	.	.	MAF_INRAE=10.0;MAF_USDA=22.353
NC_035081.1	29270174	.	G	T	.	.	MAF_USDA=1.639
NC_035081.1	29270183	.	C	T	.	.	MAF_USDA=6.557
NC_035081.1	29270239	.	A	G	.	.	MAF_INRAE=40.506;MAF_USDA=48.824
NC_035081.1	29270290	.	A	G	.	.	MAF_INRAE=44.304;MAF_USDA=40.588
NC_035081.1	29270339	.	A	G	.	.	MAF_INRAE=6.667;MAF_USDA=12.353
NC_035081.1	29270370	.	C	A	.	.	MAF_USDA=1.639
NC_035081.1	29270375	.	A	C	.	.	MAF_INRAE=15.789;MAF_USDA=48.235
NC_035081.1	29270452	.	C	A	.	.	MAF_USDA=8.197
NC_035081.1	29270462	.	T	A	.	.	MAF_USDA=2.459
NC_035081.1	29270583	.	G	T	.	.	MAF_INRAE=10.0
NC_035081.1	29270662	.	G	T	.	.	MAF_USDA=10.656
NC_035081.1	29270756	.	A	G	.	.	MAF_USDA=3.279
NC_035081.1	29270841	.	C	G	.	.	MAF_INRAE=5.0;MAF_USDA=3.279
NC_035081.1	29270872	.	G	T	.	.	MAF_INRAE=38.608;MAF_USDA=50.0
NC_035081.1	29270880	.	A	G	.	.	MAF_INRAE=43.671;MAF_USDA=38.824
NC_035081.1	29270881	.	T	A	.	.	MAF_INRAE=47.5;MAF_USDA=40.0
NC_035081.1	29270896	.	C	T	.	.	MAF_INRAE=38.608;MAF_USDA=47.647
NC_035081.1	29270904	.	C	T	.	.	MAF_INRAE=44.304;MAF_USDA=34.118
NC_035081.1	29270912	.	T	A	.	.	MAF_INRAE=26.667
NC_035081.1	29270922	.	G	T	.	.	MAF_USDA=9.016
NC_035081.1	29270948	.	C	T	.	.	MAF_INRAE=39.873
NC_035081.1	29271034	.	A	C	.	.	MAF_USDA=8.333
NC_035081.1	29271069	.	A	C	.	.	MAF_USDA=14.754
NC_035081.1	29271078	.	G	A	.	.	MAF_USDA=3.279
NC_035081.1	29271082	.	G	C	.	.	MAF_USDA=13.115
NC_035081.1	29271093	.	A	T	.	.	MAF_USDA=15.574
NC_035081.1	29271099	.	G	T	.	.	MAF_USDA=12.295
NC_035081.1	29271127	.	A	G	.	.	MAF_INRAE=44.304;MAF_USDA=39.412
NC_035081.1	29271152	.	T	A	.	.	MAF_INRAE=44.304;MAF_USDA=39.412
NC_035081.1	29271307	.	C	T	.	.	MAF_USDA=1.639
NC_035081.1	29271349	.	A	C	.	.	MAF_INRAE=44.937;MAF_USDA=37.647
NC_035081.1	29271420	.	G	T	.	.	MAF_INRAE=6.667;MAF_USDA=12.941
NC_035081.1	29271479	.	T	A	.	.	MAF_USDA=9.836
NC_035081.1	29271485	.	C	A	.	.	MAF_INRAE=10.759;MAF_USDA=16.471
NC_035081.1	29271492	.	C	T	.	.	MAF_INRAE=44.937;MAF_USDA=33.607
NC_035081.1	29271627	.	G	A	.	.	MAF_USDA=10.588
NC_035081.1	29271818	.	G	T	.	.	MAF_INRAE=15.789;MAF_USDA=48.235
NC_035081.1	29271823	.	C	A	.	.	MAF_USDA=1.639
NC_035081.1	29271836	.	A	C	.	.	MAF_USDA=11.31
NC_035081.1	29271864	.	A	G	.	.	MAF_USDA=1.639
NC_035081.1	29272634	.	C	A	.	.	MAF_USDA=41.176
NC_035081.1	29272735	.	T	C	.	.	MAF_USDA=7.377
NC_035081.1	29272949	.	T	C	.	.	MAF_USDA=9.016
NC_035081.1	29273068	.	C	A	.	.	MAF_INRAE=10.127;MAF_USDA=18.824
NC_035081.1	29273074	.	G	A	.	.	MAF_INRAE=15.789;MAF_USDA=39.412
NC_035081.1	29273172	.	C	G	.	.	MAF_USDA=3.279
NC_035081.1	29273173	.	G	A	.	.	MAF_INRAE=28.333;MAF_USDA=23.529
NC_035081.1	29273197	.	G	C	.	.	MAF_USDA=22.941
NC_035081.1	29273284	.	C	A	.	.	MAF_INRAE=44.937;MAF_USDA=39.412
NC_035081.1	29273364	.	C	T	.	.	MAF_USDA=2.459
NC_035081.1	29273378	.	A	G	.	.	MAF_INRAE=44.304;MAF_USDA=32.787
NC_035081.1	29273399	.	C	A	.	.	MAF_USDA=4.098
NC_035081.1	29273548	.	T	A	.	.	MAF_INRAE=6.667;MAF_USDA=11.176
NC_035081.1	29273602	.	C	A	.	.	MAF_USDA=3.529
NC_035081.1	29273607	.	T	C	.	.	MAF_INRAE=6.667
NC_035081.1	29273642	.	T	C	.	.	MAF_INRAE=10.127;MAF_USDA=7.059
NC_035081.1	29273664	.	G	T	.	.	MAF_INRAE=44.937;MAF_USDA=22.941
NC_035081.1	29273788	.	T	A	.	.	MAF_INRAE=10.0;MAF_USDA=1.639
NC_035081.1	29273852	.	G	A	.	.	MAF_USDA=1.639
NC_035081.1	29273934	.	A	C	.	.	MAF_USDA=1.639
NC_035081.1	29273947	.	C	A	.	.	MAF_USDA=11.475
NC_035081.1	29273980	.	T	C	.	.	MAF_INRAE=28.333;MAF_USDA=24.118
NC_035081.1	29273996	.	G	A	.	.	MAF_INRAE=5.833;MAF_USDA=11.765
NC_035081.1	29274037	.	A	G	.	.	MAF_INRAE=4.167
NC_035081.1	29274040	.	C	T	.	.	MAF_INRAE=44.304;MAF_USDA=24.118
NC_035081.1	29274048	.	A	T	.	.	MAF_USDA=2.459
NC_035081.1	29274225	.	A	T	.	.	MAF_INRAE=47.5
NC_035081.1	29274236	.	A	G	.	.	MAF_INRAE=39.241;MAF_USDA=49.412
NC_035081.1	29274237	.	T	G	.	.	MAF_INRAE=46.667;MAF_USDA=38.824
NC_035081.1	29274371	.	G	C	.	.	MAF_USDA=3.279
NC_035081.1	29274385	.	G	T	.	.	MAF_USDA=4.098
NC_035081.1	29274409	.	C	T	.	.	MAF_INRAE=20.833
NC_035081.1	29274512	.	A	G	.	.	MAF_INRAE=45.57;MAF_USDA=22.941
NC_035081.1	29274542	.	C	T	.	.	MAF_INRAE=44.304;MAF_USDA=39.412
NC_035081.1	29274565	.	G	A	.	.	MAF_USDA=4.918
NC_035081.1	29274578	.	C	A	.	.	MAF_INRAE=31.013;MAF_USDA=46.471
NC_035081.1	29274601	.	G	C	.	.	MAF_INRAE=44.304;MAF_USDA=39.412
NC_035081.1	29274710	.	T	G	.	.	MAF_USDA=1.639
NC_035081.1	29274720	.	G	A	.	.	MAF_INRAE=6.329;MAF_USDA=5.294
NC_035081.1	29274740	.	A	C	.	.	MAF_INRAE=10.759;MAF_USDA=16.471
NC_035081.1	29274813	.	C	A	.	.	MAF_USDA=6.25
NC_035081.1	29274867	.	A	G	.	.	MAF_INRAE=44.304;MAF_USDA=22.941
NC_035081.1	29274959	.	G	A	.	.	MAF_INRAE=6.329;MAF_USDA=5.294
NC_035081.1	29275042	.	C	A	.	.	MAF_USDA=1.639
NC_035081.1	29275077	.	C	T	.	.	MAF_USDA=2.459
NC_035081.1	29275130	.	T	A	.	.	MAF_INRAE=6.667;MAF_USDA=11.765
NC_035081.1	29275149	.	A	C	.	.	MAF_USDA=3.279
NC_035081.1	29275153	.	G	T	.	.	MAF_INRAE=6.329;MAF_USDA=5.294
NC_035081.1	29275239	.	C	T	.	.	MAF_INRAE=38.333;MAF_USDA=22.941
NC_035081.1	29275320	.	T	C	.	.	MAF_USDA=2.459
NC_035081.1	29275342	.	G	A	.	.	MAF_INRAE=5.833;MAF_USDA=10.588
NC_035081.1	29275344	.	A	T	.	.	MAF_USDA=1.639
NC_035081.1	29275406	.	C	T	.	.	MAF_INRAE=19.167;MAF_USDA=9.836
NC_035081.1	29275428	.	G	T	.	.	MAF_INRAE=6.329;MAF_USDA=4.706
NC_035081.1	29275431	.	G	T	.	.	MAF_USDA=2.459
NC_035081.1	29275444	.	A	C	.	.	MAF_INRAE=39.241;MAF_USDA=46.471
NC_035081.1	29275467	.	G	A	.	.	MAF_INRAE=20.0
NC_035081.1	29275485	.	T	C	.	.	MAF_INRAE=6.667
NC_035081.1	29275500	.	T	C	.	.	MAF_USDA=2.459
NC_035081.1	29275502	.	G	A	.	.	MAF_USDA=1.639
NC_035081.1	29275509	.	G	C	.	.	MAF_INRAE=5.0
NC_035081.1	29275779	.	T	G	.	.	MAF_INRAE=5.833;MAF_USDA=6.25
NC_035081.1	29275832	.	G	A	.	.	MAF_INRAE=9.494;MAF_USDA=9.016
NC_035081.1	29275886	.	T	C	.	.	MAF_USDA=20.833
NC_035081.1	29275908	.	G	A	.	.	MAF_USDA=11.765
NC_035081.1	29276044	.	A	T	.	.	MAF_USDA=6.25
NC_035081.1	29276730	.	C	T	.	.	MAF_INRAE=15.789;MAF_USDA=39.412
NC_035081.1	29276735	.	A	T	.	.	MAF_INRAE=6.667;MAF_USDA=11.176
NC_035081.1	29276801	.	T	C	.	.	MAF_INRAE=44.304;MAF_USDA=22.941
NC_035081.1	29276851	.	G	A	.	.	MAF_USDA=6.557
NC_035081.1	29276866	.	C	T	.	.	MAF_USDA=1.639
NC_035081.1	29276935	.	C	G	.	.	MAF_INRAE=10.127;MAF_USDA=20.0
NC_035081.1	29276973	.	G	T	.	.	MAF_USDA=1.639
NC_035081.1	29276986	.	G	T	.	.	MAF_USDA=3.279
NC_035081.1	29277144	.	C	T	.	.	MAF_USDA=3.529
NC_035081.1	29277175	.	C	T	.	.	MAF_INRAE=44.937;MAF_USDA=22.941
NC_035081.1	29277228	.	C	T	.	.	MAF_USDA=3.279
NC_035081.1	29277282	.	C	G	.	.	MAF_INRAE=44.937;MAF_USDA=21.765
NC_035081.1	29277302	.	A	C	.	.	MAF_USDA=2.459
NC_035081.1	29277430	.	C	A	.	.	MAF_USDA=1.639
NC_035081.1	29277435	.	C	T	.	.	MAF_INRAE=10.833
NC_035081.1	29277459	.	C	T	.	.	MAF_USDA=1.639
NC_035081.1	29277650	.	C	A	.	.	MAF_INRAE=39.241
NC_035081.1	29277701	.	A	G	.	.	MAF_INRAE=5.263;MAF_USDA=2.459
NC_035081.1	29277703	.	A	T	.	.	MAF_INRAE=33.333;MAF_USDA=22.941
NC_035081.1	29277776	.	C	T	.	.	MAF_USDA=1.639
NC_035081.1	29277779	.	T	C	.	.	MAF_INRAE=39.241;MAF_USDA=48.824
NC_035081.1	29277875	.	T	A	.	.	MAF_USDA=2.459
NC_035081.1	29278037	.	A	C	.	.	MAF_USDA=1.639
NC_035081.1	29278122	.	C	A	.	.	MAF_INRAE=44.937;MAF_USDA=22.941
NC_035081.1	29278161	.	A	G	.	.	MAF_INRAE=43.671;MAF_USDA=23.529
NC_035081.1	29278163	.	A	G	.	.	MAF_USDA=4.918
NC_035081.1	29278186	.	T	G	.	.	MAF_USDA=1.639
NC_035081.1	29278192	.	C	A	.	.	MAF_USDA=11.475
NC_035081.1	29278224	.	A	C	.	.	MAF_INRAE=39.241;MAF_USDA=48.235
NC_035081.1	29278252	.	T	G	.	.	MAF_INRAE=38.333;MAF_USDA=24.118
NC_035081.1	29278377	.	C	A	.	.	MAF_USDA=4.098
NC_035081.1	29278423	.	C	T	.	.	MAF_INRAE=10.759;MAF_USDA=15.294
NC_035081.1	29278441	.	G	A	.	.	MAF_INRAE=21.667
NC_035081.1	29278461	.	T	A	.	.	MAF_INRAE=7.5
NC_035081.1	29278592	.	C	T	.	.	MAF_USDA=4.918
NC_035081.1	29278669	.	G	T	.	.	MAF_INRAE=6.329;MAF_USDA=12.5
NC_035081.1	29278672	.	A	C	.	.	MAF_INRAE=44.937
NC_035081.1	29278807	.	G	T	.	.	MAF_INRAE=44.937;MAF_USDA=22.941
NC_035081.1	29278818	.	A	C	.	.	MAF_USDA=1.639
NC_035081.1	29278911	.	C	G	.	.	MAF_INRAE=39.873;MAF_USDA=48.824
NC_035081.1	29279014	.	C	T	.	.	MAF_USDA=2.459
NC_035081.1	29279047	.	A	T	.	.	MAF_INRAE=44.937;MAF_USDA=25.0
NC_035081.1	29279125	.	A	C	.	.	MAF_USDA=3.279
NC_035081.1	29279169	.	C	T	.	.	MAF_INRAE=10.759;MAF_USDA=16.471
NC_035081.1	29279185	.	C	A	.	.	MAF_INRAE=10.0
NC_035081.1	29279237	.	C	A	.	.	MAF_USDA=3.279
NC_035081.1	29279248	.	A	G	.	.	MAF_INRAE=6.667;MAF_USDA=5.294
NC_035081.1	29279283	.	C	A	.	.	MAF_INRAE=44.304;MAF_USDA=21.765
NC_035081.1	29279293	.	G	T	.	.	MAF_INRAE=10.0
NC_035081.1	29279382	.	G	C	.	.	MAF_INRAE=39.241;MAF_USDA=47.059
NC_035081.1	29279400	.	C	T	.	.	MAF_INRAE=10.759;MAF_USDA=16.471
NC_035081.1	29279416	.	C	A	.	.	MAF_USDA=1.639
NC_035081.1	29279436	.	T	C	.	.	MAF_USDA=8.197
NC_035081.1	29279557	.	G	A	.	.	MAF_INRAE=15.789
NC_035081.1	29279590	.	T	C	.	.	MAF_INRAE=10.0
NC_035081.1	29279602	.	G	T	.	.	MAF_USDA=4.098
NC_035081.1	29279637	.	C	A	.	.	MAF_USDA=1.639
NC_035081.1	29279692	.	T	C	.	.	MAF_INRAE=6.667;MAF_USDA=11.765
NC_035081.1	29279696	.	A	G	.	.	MAF_INRAE=44.937;MAF_USDA=22.353
NC_035081.1	29279698	.	A	T	.	.	MAF_INRAE=34.167;MAF_USDA=22.353
NC_035081.1	29279707	.	G	T	.	.	MAF_INRAE=44.937;MAF_USDA=22.353
NC_035081.1	29279729	.	T	G	.	.	MAF_INRAE=39.241;MAF_USDA=48.235
NC_035081.1	29279786	.	A	T	.	.	MAF_INRAE=6.667
NC_035081.1	29279789	.	T	C	.	.	MAF_USDA=11.765
NC_035081.1	29279904	.	T	C	.	.	MAF_USDA=1.639
NC_035081.1	29279923	.	A	C	.	.	MAF_INRAE=6.667;MAF_USDA=5.294
NC_035081.1	29279975	.	T	A	.	.	MAF_INRAE=10.759;MAF_USDA=20.588
NC_035081.1	29279976	.	A	T	.	.	MAF_INRAE=44.304;MAF_USDA=22.941
NC_035081.1	29279977	.	A	T	.	.	MAF_INRAE=28.333;MAF_USDA=8.197
NC_035081.1	29280023	.	C	T	.	.	MAF_USDA=3.279
NC_035081.1	29280024	.	G	A	.	.	MAF_USDA=18.75
NC_035081.1	29280058	.	G	T	.	.	MAF_INRAE=45.57;MAF_USDA=23.529
NC_035081.1	29280429	.	C	A	.	.	MAF_INRAE=37.342;MAF_USDA=18.235
NC_035081.1	29280660	.	T	C	.	.	MAF_INRAE=39.241;MAF_USDA=37.647
NC_035081.1	29280714	.	T	A	.	.	MAF_USDA=21.765
NC_035081.1	29280816	.	G	T	.	.	MAF_USDA=2.459
NC_035081.1	29280855	.	T	G	.	.	MAF_INRAE=44.937;MAF_USDA=39.412
NC_035081.1	29280912	.	G	T	.	.	MAF_INRAE=44.937;MAF_USDA=22.941
NC_035081.1	29280996	.	C	G	.	.	MAF_INRAE=44.937
NC_035081.1	29281082	.	C	T	.	.	MAF_USDA=1.639
NC_035081.1	29281096	.	A	C	.	.	MAF_INRAE=39.241;MAF_USDA=48.235
NC_035081.1	29281113	.	T	C	.	.	MAF_INRAE=6.667;MAF_USDA=12.353
NC_035081.1	29281277	.	G	A	.	.	MAF_INRAE=44.937;MAF_USDA=22.941
NC_035081.1	29281422	.	T	C	.	.	MAF_INRAE=9.494;MAF_USDA=8.235
NC_035081.1	29281463	.	C	A	.	.	MAF_INRAE=6.667;MAF_USDA=11.765
NC_035081.1	29281571	.	C	T	.	.	MAF_INRAE=6.667;MAF_USDA=11.176
NC_035081.1	29281572	.	C	G	.	.	MAF_USDA=1.639
NC_035081.1	29281690	.	T	C	.	.	MAF_INRAE=44.937;MAF_USDA=23.81
NC_035081.1	29281714	.	C	A	.	.	MAF_USDA=3.279
NC_035081.1	29281902	.	G	A	.	.	MAF_USDA=13.934
NC_035081.1	29282416	.	G	T	.	.	MAF_INRAE=44.937;MAF_USDA=39.412
NC_035081.1	29282454	.	C	A	.	.	MAF_USDA=1.639
NC_035081.1	29282501	.	A	T	.	.	MAF_USDA=1.667
NC_035081.1	29282543	.	T	A	.	.	MAF_INRAE=10.127;MAF_USDA=4.237
NC_035081.1	29282566	.	T	G	.	.	MAF_INRAE=6.329;MAF_USDA=12.5
NC_035081.1	29282607	.	A	G	.	.	MAF_USDA=13.333
NC_035081.1	29282619	.	C	A	.	.	MAF_USDA=8.333
NC_035081.1	29282627	.	A	T	.	.	MAF_INRAE=45.57;MAF_USDA=39.286
NC_035081.1	29282661	.	A	T	.	.	MAF_INRAE=46.667;MAF_USDA=38.824
NC_035081.1	29282778	.	T	C	.	.	MAF_USDA=2.459
NC_035081.1	29282842	.	A	G	.	.	MAF_INRAE=38.608;MAF_USDA=42.941
NC_035081.1	29283010	.	G	A	.	.	MAF_USDA=4.706
NC_035081.1	29283182	.	C	A	.	.	MAF_USDA=1.639
NC_035081.1	29283190	.	G	T	.	.	MAF_INRAE=50.0;MAF_USDA=34.118
NC_035081.1	29283194	.	C	A	.	.	MAF_INRAE=5.0;MAF_USDA=2.459
NC_035081.1	29283221	.	A	T	.	.	MAF_USDA=31.25
NC_035081.1	29283222	.	T	A	.	.	MAF_USDA=31.25
NC_035081.1	29283223	.	A	T	.	.	MAF_USDA=33.529
NC_035081.1	29283322	.	A	G	.	.	MAF_USDA=21.176
NC_035081.1	29283638	.	T	A	.	.	MAF_USDA=12.941
NC_035081.1	29283849	.	A	G	.	.	MAF_INRAE=15.823;MAF_USDA=22.353
NC_035081.1	29283895	.	A	T	.	.	MAF_INRAE=21.667
NC_035081.1	29283912	.	A	C	.	.	MAF_INRAE=39.241;MAF_USDA=47.647
NC_035081.1	29284157	.	G	A	.	.	MAF_INRAE=6.329;MAF_USDA=5.294
NC_035081.1	29284207	.	T	C	.	.	MAF_USDA=1.639
NC_035081.1	29284259	.	C	A,T	.	.	MAF_INRAE=10.0;MAF_USDA=6.25
NC_035081.1	29284281	.	C	T	.	.	MAF_USDA=2.459
NC_035081.1	29284290	.	C	T	.	.	MAF_INRAE=3.333
NC_035081.1	29284291	.	C	A	.	.	MAF_USDA=1.639
NC_035081.1	29284312	.	A	G	.	.	MAF_USDA=1.639
NC_035081.1	29284331	.	G	T	.	.	MAF_INRAE=16.456;MAF_USDA=22.941
NC_035081.1	29284342	.	A	G	.	.	MAF_INRAE=39.241;MAF_USDA=47.647
NC_035081.1	29284374	.	C	T	.	.	MAF_USDA=2.459
NC_035081.1	29284506	.	C	G	.	.	MAF_INRAE=4.167
NC_035081.1	29284507	.	C	G	.	.	MAF_INRAE=4.167
NC_035081.1	29284508	.	C	G	.	.	MAF_INRAE=4.167
NC_035081.1	29284543	.	G	A	.	.	MAF_USDA=4.706
NC_035081.1	29284599	.	T	G	.	.	MAF_USDA=18.75
NC_035081.1	29284655	.	G	A	.	.	MAF_INRAE=39.241;MAF_USDA=15.882
NC_035081.1	29284689	.	G	A	.	.	MAF_USDA=1.639
NC_035081.1	29284691	.	C	T	.	.	MAF_INRAE=10.0
NC_035081.1	29284791	.	G	T	.	.	MAF_USDA=32.353
NC_035081.1	29284960	.	C	T	.	.	MAF_USDA=27.059
NC_035081.1	29285079	.	C	A	.	.	MAF_USDA=1.667
NC_035081.1	29285109	.	T	C	.	.	MAF_USDA=11.176
NC_035081.1	29285153	.	G	A	.	.	MAF_USDA=1.639
NC_035081.1	29285359	.	C	T	.	.	MAF_USDA=31.765
NC_035081.1	29285402	.	C	A	.	.	MAF_USDA=1.639
NC_035081.1	29285479	.	G	A	.	.	MAF_USDA=1.639
NC_035081.1	29285531	.	G	A	.	.	MAF_INRAE=11.392;MAF_USDA=13.529
NC_035081.1	29285558	.	A	T	.	.	MAF_USDA=1.639
NC_035081.1	29285568	.	G	A	.	.	MAF_INRAE=38.608;MAF_USDA=49.412
NC_035081.1	29285586	.	C	T	.	.	MAF_INRAE=45.57;MAF_USDA=30.588
NC_035081.1	29285648	.	G	T	.	.	MAF_USDA=1.639
NC_035081.1	29285674	.	G	A	.	.	MAF_USDA=1.639
NC_035081.1	29285762	.	T	C	.	.	MAF_INRAE=10.0
NC_035081.1	29285897	.	A	C	.	.	MAF_USDA=3.529
NC_035081.1	29286052	.	T	C	.	.	MAF_USDA=3.279
NC_035081.1	29286090	.	A	T	.	.	MAF_INRAE=39.241;MAF_USDA=48.824
NC_035081.1	29286110	.	G	C	.	.	MAF_INRAE=15.789;MAF_USDA=40.588
NC_035081.1	29286216	.	C	T	.	.	MAF_INRAE=6.667;MAF_USDA=2.353
NC_035081.1	29286245	.	T	G	.	.	MAF_USDA=18.75
NC_035081.1	29286318	.	A	G	.	.	MAF_USDA=1.639
NC_035081.1	29286321	.	A	G	.	.	MAF_INRAE=39.241;MAF_USDA=21.176
NC_035081.1	29286337	.	G	A	.	.	MAF_INRAE=39.241;MAF_USDA=47.059
NC_035081.1	29286366	.	T	A	.	.	MAF_INRAE=31.013;MAF_USDA=25.882
NC_035081.1	29286604	.	G	T	.	.	MAF_USDA=4.098
NC_035081.1	29286759	.	G	A	.	.	MAF_USDA=18.75
NC_035081.1	29286799	.	C	A	.	.	MAF_USDA=1.639
NC_035081.1	29286816	.	C	G	.	.	MAF_INRAE=6.667;MAF_USDA=7.377
NC_035081.1	29286860	.	T	C	.	.	MAF_USDA=1.639
NC_035081.1	29286863	.	C	T	.	.	MAF_USDA=1.639
NC_035081.1	29286864	.	G	A	.	.	MAF_USDA=24.118
NC_035081.1	29286898	.	G	T	.	.	MAF_USDA=1.639
NC_035081.1	29287108	.	C	T	.	.	MAF_INRAE=49.367;MAF_USDA=40.0
NC_035081.1	29287387	.	G	T	.	.	MAF_INRAE=14.167;MAF_USDA=10.0
NC_035081.1	29287390	.	T	G	.	.	MAF_USDA=21.765
NC_035081.1	29287449	.	G	T	.	.	MAF_USDA=18.235
NC_035081.1	29287454	.	T	G	.	.	MAF_USDA=4.098
NC_035081.1	29287546	.	T	G	.	.	MAF_INRAE=7.5;MAF_USDA=7.647
NC_035081.1	29287596	.	C	A	.	.	MAF_INRAE=45.57;MAF_USDA=40.588
NC_035081.1	29287667	.	A	G	.	.	MAF_INRAE=26.667;MAF_USDA=18.235
NC_035081.1	29287734	.	C	T	.	.	MAF_USDA=3.279
NC_035081.1	29287736	.	T	A	.	.	MAF_USDA=3.279
NC_035081.1	29287810	.	T	C	.	.	MAF_USDA=10.0
NC_035081.1	29287857	.	G	A	.	.	MAF_USDA=10.588
NC_035081.1	29288144	.	A	T	.	.	MAF_INRAE=39.241;MAF_USDA=48.824
NC_035081.1	29288256	.	C	T	.	.	MAF_USDA=4.918
NC_035081.1	29288259	.	A	G	.	.	MAF_USDA=4.098
NC_035081.1	29288298	.	T	G	.	.	MAF_USDA=1.639
NC_035081.1	29288395	.	A	G	.	.	MAF_USDA=5.738
NC_035081.1	29288426	.	A	C	.	.	MAF_USDA=1.639
NC_035081.1	29288480	.	T	C	.	.	MAF_INRAE=39.241;MAF_USDA=50.0
NC_035081.1	29288481	.	G	T	.	.	MAF_USDA=4.098
NC_035081.1	29288504	.	C	A	.	.	MAF_USDA=2.459
NC_035081.1	29288509	.	C	A	.	.	MAF_USDA=18.75
NC_035081.1	29288518	.	T	C	.	.	MAF_INRAE=15.0;MAF_USDA=32.941
NC_035081.1	29288740	.	G	A	.	.	MAF_INRAE=39.241;MAF_USDA=48.824
NC_035081.1	29288788	.	C	G	.	.	MAF_INRAE=6.667
NC_035081.1	29288805	.	C	A	.	.	MAF_INRAE=21.667
NC_035081.1	29288826	.	G	A	.	.	MAF_INRAE=39.241;MAF_USDA=47.059
NC_035081.1	29288839	.	G	T	.	.	MAF_INRAE=5.063;MAF_USDA=14.118
NC_035081.1	29288895	.	G	T	.	.	MAF_INRAE=39.241;MAF_USDA=48.235
NC_035081.1	29289021	.	T	C	.	.	MAF_INRAE=39.241;MAF_USDA=48.214
NC_035081.1	29289035	.	G	C	.	.	MAF_USDA=1.667
NC_035081.1	29289041	.	A	T	.	.	MAF_USDA=37.5
NC_035081.1	29289095	.	T	G	.	.	MAF_INRAE=21.667;MAF_USDA=1.639
NC_035081.1	29289164	.	A	T	.	.	MAF_USDA=4.098
NC_035081.1	29289215	.	T	C	.	.	MAF_INRAE=15.0;MAF_USDA=40.0
NC_035081.1	29289362	.	G	T	.	.	MAF_INRAE=45.0
NC_035081.1	29289386	.	G	T	.	.	MAF_INRAE=7.5;MAF_USDA=7.647
NC_035081.1	29289387	.	C	T	.	.	MAF_INRAE=7.5;MAF_USDA=7.647
NC_035081.1	29289443	.	T	G	.	.	MAF_INRAE=5.063;MAF_USDA=12.941
NC_035081.1	29289461	.	G	A	.	.	MAF_INRAE=27.848;MAF_USDA=9.412
NC_035081.1	29289522	.	T	C	.	.	MAF_INRAE=20.833
NC_035081.1	29289560	.	G	A	.	.	MAF_USDA=3.529
NC_035081.1	29289577	.	C	T	.	.	MAF_USDA=14.706
NC_035081.1	29289626	.	T	A	.	.	MAF_INRAE=5.263;MAF_USDA=3.279
NC_035081.1	29289664	.	C	G	.	.	MAF_INRAE=21.667;MAF_USDA=1.639
NC_035081.1	29289686	.	T	A	.	.	MAF_INRAE=21.667;MAF_USDA=1.639
NC_035081.1	29289744	.	C	A	.	.	MAF_USDA=1.639
NC_035081.1	29289781	.	T	C	.	.	MAF_INRAE=39.873;MAF_USDA=48.824
NC_035081.1	29289805	.	T	A	.	.	MAF_USDA=8.333
NC_035081.1	29290118	.	C	T	.	.	MAF_INRAE=15.0;MAF_USDA=27.083
NC_035081.1	29290197	.	A	G	.	.	MAF_INRAE=5.0
NC_035081.1	29290287	.	T	G	.	.	MAF_INRAE=6.962;MAF_USDA=12.295
NC_035081.1	29290321	.	A	G	.	.	MAF_USDA=1.639
NC_035081.1	29290360	.	C	A	.	.	MAF_USDA=2.459
NC_035081.1	29290362	.	T	C	.	.	MAF_INRAE=10.0
NC_035081.1	29290367	.	C	G,T	.	.	MAF_INRAE=5.0;MAF_USDA=4.098
NC_035081.1	29290368	.	G	A	.	.	MAF_USDA=15.294
NC_035081.1	29290369	.	T	C	.	.	MAF_INRAE=10.0
NC_035081.1	29290433	.	T	A	.	.	MAF_INRAE=10.0
NC_035081.1	29290462	.	G	T	.	.	MAF_INRAE=15.789;MAF_USDA=49.18
NC_035081.1	29290509	.	T	A	.	.	MAF_INRAE=5.0
NC_035081.1	29290675	.	A	G	.	.	MAF_INRAE=22.785;MAF_USDA=6.471
NC_035081.1	29290697	.	A	T	.	.	MAF_INRAE=6.329;MAF_USDA=4.706
NC_035081.1	29290784	.	C	T	.	.	MAF_USDA=3.279
NC_035081.1	29290808	.	C	T	.	.	MAF_USDA=2.459
NC_035081.1	29290853	.	G	C	.	.	MAF_INRAE=39.241;MAF_USDA=46.721
NC_035081.1	29290865	.	G	T	.	.	MAF_USDA=3.279
NC_035081.1	29290914	.	G	A	.	.	MAF_INRAE=21.667;MAF_USDA=1.639
NC_035081.1	29290969	.	C	A	.	.	MAF_USDA=3.529
NC_035081.1	29290971	.	C	T	.	.	MAF_USDA=1.639
NC_035081.1	29291042	.	G	T	.	.	MAF_USDA=5.738
NC_035081.1	29291065	.	A	G	.	.	MAF_INRAE=44.937;MAF_USDA=47.917
NC_035081.1	29291073	.	A	T	.	.	MAF_INRAE=40.506;MAF_USDA=48.824
NC_035081.1	29291076	.	T	G	.	.	MAF_INRAE=4.167
NC_035081.1	29291077	.	T	G	.	.	MAF_INRAE=31.667;MAF_USDA=4.118
NC_035081.1	29291162	.	A	G	.	.	MAF_INRAE=44.304;MAF_USDA=25.882
NC_035081.1	29291179	.	T	A	.	.	MAF_INRAE=9.167;MAF_USDA=4.706
NC_035081.1	29291269	.	C	A	.	.	MAF_INRAE=7.5
NC_035081.1	29291270	.	A	T	.	.	MAF_INRAE=6.667
NC_035081.1	29291282	.	T	G	.	.	MAF_INRAE=5.833
NC_035081.1	29291351	.	T	C	.	.	MAF_USDA=8.197
NC_035081.1	29291359	.	T	G	.	.	MAF_INRAE=39.241;MAF_USDA=48.824
NC_035081.1	29291378	.	G	A	.	.	MAF_INRAE=5.0
NC_035081.1	29291401	.	A	G	.	.	MAF_USDA=3.529
NC_035081.1	29291418	.	C	T	.	.	MAF_USDA=14.706
NC_035081.1	29291449	.	G	C	.	.	MAF_INRAE=39.241;MAF_USDA=48.824
NC_035081.1	29291494	.	G	T	.	.	MAF_USDA=4.098
NC_035081.1	29291499	.	G	A	.	.	MAF_INRAE=6.329;MAF_USDA=13.529
NC_035081.1	29291574	.	A	G	.	.	MAF_INRAE=39.241;MAF_USDA=48.824
NC_035081.1	29291623	.	G	C	.	.	MAF_INRAE=6.667;MAF_USDA=4.098
NC_035081.1	29291654	.	C	T	.	.	MAF_USDA=8.197
NC_035081.1	29291696	.	G	T	.	.	MAF_USDA=3.279
NC_035081.1	29291702	.	G	A	.	.	MAF_USDA=11.475
NC_035081.1	29291707	.	A	G	.	.	MAF_USDA=1.639
NC_035081.1	29291807	.	G	A	.	.	MAF_USDA=3.279
NC_035081.1	29291871	.	T	G	.	.	MAF_USDA=7.377
NC_035081.1	29291901	.	G	A	.	.	MAF_USDA=3.279
NC_035081.1	29292091	.	T	A	.	.	MAF_USDA=2.459
NC_035081.1	29292132	.	T	C	.	.	MAF_INRAE=10.0;MAF_USDA=4.118
NC_035081.1	29292135	.	G	A	.	.	MAF_INRAE=21.667
NC_035081.1	29292136	.	C	A	.	.	MAF_INRAE=21.667
NC_035081.1	29292158	.	A	T	.	.	MAF_INRAE=21.667
NC_035081.1	29292171	.	G	A	.	.	MAF_INRAE=5.063;MAF_USDA=12.941
NC_035081.1	29292182	.	G	A	.	.	MAF_INRAE=21.667;MAF_USDA=1.639
NC_035081.1	29292193	.	C	T	.	.	MAF_USDA=3.279
NC_035081.1	29292254	.	G	A	.	.	MAF_INRAE=21.667;MAF_USDA=33.529
NC_035081.1	29292335	.	T	A	.	.	MAF_USDA=1.639
NC_035081.1	29292342	.	C	T	.	.	MAF_INRAE=5.0;MAF_USDA=9.836
NC_035081.1	29292357	.	C	T	.	.	MAF_USDA=1.639
NC_035081.1	29292403	.	T	A	.	.	MAF_INRAE=15.789;MAF_USDA=22.353
NC_035081.1	29292450	.	C	A	.	.	MAF_INRAE=6.667
NC_035081.1	29292460	.	T	G	.	.	MAF_INRAE=10.0;MAF_USDA=4.118
NC_035081.1	29292471	.	G	T	.	.	MAF_INRAE=21.667;MAF_USDA=34.118
NC_035081.1	29292594	.	A	C	.	.	MAF_INRAE=44.937;MAF_USDA=25.882
NC_035081.1	29292600	.	T	A	.	.	MAF_INRAE=5.0;MAF_USDA=25.294
NC_035081.1	29292639	.	C	T	.	.	MAF_INRAE=5.0;MAF_USDA=9.016
NC_035081.1	29292670	.	T	G	.	.	MAF_USDA=37.5
NC_035081.1	29292798	.	C	T	.	.	MAF_INRAE=5.0;MAF_USDA=11.176
NC_035081.1	29292929	.	G	T	.	.	MAF_USDA=41.667
NC_035081.1	29292983	.	G	A	.	.	MAF_USDA=41.667
NC_035081.1	29293025	.	G	A	.	.	MAF_USDA=1.639
NC_035081.1	29293054	.	A	C	.	.	MAF_USDA=2.459
NC_035081.1	29293072	.	A	C	.	.	MAF_USDA=5.738
NC_035081.1	29293227	.	C	T	.	.	MAF_USDA=11.475
NC_035081.1	29293237	.	G	A	.	.	MAF_USDA=12.941
NC_035081.1	29293249	.	C	A	.	.	MAF_INRAE=50.0;MAF_USDA=43.75
NC_035081.1	29293283	.	G	T	.	.	MAF_USDA=1.639
NC_035081.1	29293421	.	CG	CA	.	.	MAF_USDA=14.583
NC_035081.1	29293422	.	G	A,*	.	.	MAF_INRAE=13.158
NC_035081.1	29293430	.	A	T	.	.	MAF_USDA=12.5
NC_035081.1	29293431	.	A	C	.	.	MAF_USDA=14.583
NC_035081.1	29293468	.	G	T	.	.	MAF_INRAE=44.937;MAF_USDA=25.0
NC_035081.1	29293544	.	T	G	.	.	MAF_INRAE=20.833;MAF_USDA=32.941
NC_035081.1	29293644	.	G	A	.	.	MAF_USDA=1.639
NC_035081.1	29293677	.	T	G	.	.	MAF_INRAE=39.873;MAF_USDA=48.824
NC_035081.1	29293679	.	C	T	.	.	MAF_INRAE=47.5;MAF_USDA=37.5
NC_035081.1	29293843	.	C	T	.	.	MAF_INRAE=40.506;MAF_USDA=49.412
NC_035081.1	29293851	.	T	G	.	.	MAF_INRAE=40.506;MAF_USDA=49.412
NC_035081.1	29293970	.	A	T	.	.	MAF_USDA=2.459
NC_035081.1	29294248	.	A	G	.	.	MAF_USDA=17.059
NC_035081.1	29294346	.	G	T	.	.	MAF_INRAE=5.0;MAF_USDA=8.197
NC_035081.1	29294394	.	G	A	.	.	MAF_USDA=3.279
NC_035081.1	29294552	.	G	C	.	.	MAF_INRAE=39.241;MAF_USDA=49.405
NC_035081.1	29294574	.	T	G	.	.	MAF_INRAE=6.329
NC_035081.1	29294580	.	C	T	.	.	MAF_INRAE=21.667;MAF_USDA=1.667
NC_035081.1	29294596	.	A	C	.	.	MAF_USDA=22.917
NC_035081.1	29294676	.	T	A	.	.	MAF_INRAE=5.0
NC_035081.1	29294679	.	A	G	.	.	MAF_USDA=1.639
NC_035081.1	29294681	.	G	T	.	.	MAF_INRAE=6.667
NC_035081.1	29294737	.	A	G	.	.	MAF_INRAE=6.329;MAF_USDA=13.529
NC_035081.1	29294751	.	C	T	.	.	MAF_INRAE=6.667;MAF_USDA=4.918
NC_035081.1	29294782	.	G	A	.	.	MAF_USDA=3.39
NC_035081.1	29294836	.	C	T	.	.	MAF_INRAE=38.608;MAF_USDA=48.235
NC_035081.1	29294934	.	G	T	.	.	MAF_USDA=12.295
NC_035081.1	29294944	.	C	G	.	.	MAF_INRAE=39.873;MAF_USDA=48.235
NC_035081.1	29294950	.	G	A	.	.	MAF_INRAE=39.873;MAF_USDA=48.235
NC_035081.1	29295020	.	C	A	.	.	MAF_USDA=2.459
NC_035081.1	29295062	.	A	T	.	.	MAF_USDA=2.459
NC_035081.1	29295130	.	T	G	.	.	MAF_INRAE=15.0;MAF_USDA=10.588
NC_035081.1	29295159	.	A	T	.	.	MAF_INRAE=6.329;MAF_USDA=12.941
NC_035081.1	29295247	.	T	G	.	.	MAF_INRAE=6.329;MAF_USDA=12.941
NC_035081.1	29295248	.	C	T	.	.	MAF_USDA=1.639
NC_035081.1	29295254	.	C	A	.	.	MAF_INRAE=39.241;MAF_USDA=48.824
NC_035081.1	29295264	.	A	T	.	.	MAF_INRAE=5.063;MAF_USDA=14.118
NC_035081.1	29295293	.	A	C	.	.	MAF_INRAE=10.0;MAF_USDA=4.706
NC_035081.1	29295309	.	C	A	.	.	MAF_INRAE=20.833
NC_035081.1	29295353	.	A	T	.	.	MAF_INRAE=39.873;MAF_USDA=48.824
NC_035081.1	29295354	.	C	T	.	.	MAF_USDA=2.459
NC_035081.1	29295486	.	T	C	.	.	MAF_INRAE=39.873;MAF_USDA=49.412
NC_035081.1	29295743	.	C	T	.	.	MAF_INRAE=10.0;MAF_USDA=5.294
NC_035081.1	29295765	.	G	T	.	.	MAF_USDA=2.459
NC_035081.1	29295792	.	T	A	.	.	MAF_INRAE=7.5;MAF_USDA=7.647
NC_035081.1	29295814	.	G	A	.	.	MAF_INRAE=5.0;MAF_USDA=9.016
NC_035081.1	29295879	.	A	G	.	.	MAF_USDA=2.459
NC_035081.1	29295982	.	G	T	.	.	MAF_INRAE=27.848;MAF_USDA=35.294
NC_035081.1	29296004	.	G	A	.	.	MAF_USDA=6.557
NC_035081.1	29296146	.	C	A	.	.	MAF_INRAE=40.506;MAF_USDA=50.0
NC_035081.1	29296206	.	C	A	.	.	MAF_INRAE=7.5;MAF_USDA=8.235
NC_035081.1	29296226	.	G	A	.	.	MAF_INRAE=42.405;MAF_USDA=25.0
NC_035081.1	29296239	.	C	A	.	.	MAF_INRAE=41.139;MAF_USDA=25.0
NC_035081.1	29296259	.	C	A	.	.	MAF_INRAE=6.667;MAF_USDA=6.25
NC_035081.1	29296284	.	G	A	.	.	MAF_INRAE=40.506;MAF_USDA=48.824
NC_035081.1	29296308	.	G	T	.	.	MAF_INRAE=10.0;MAF_USDA=4.706
NC_035081.1	29296342	.	T	C	.	.	MAF_INRAE=39.241;MAF_USDA=50.0
NC_035081.1	29296367	.	G	A	.	.	MAF_INRAE=39.241;MAF_USDA=48.824
NC_035081.1	29296370	.	C	A	.	.	MAF_INRAE=7.5;MAF_USDA=7.647
NC_035081.1	29296378	.	C	T	.	.	MAF_INRAE=5.263;MAF_USDA=3.279
NC_035081.1	29296405	.	G	C	.	.	MAF_INRAE=7.5;MAF_USDA=7.647
NC_035081.1	29296417	.	A	T	.	.	MAF_USDA=7.377
NC_035081.1	29296430	.	C	A	.	.	MAF_USDA=7.377
NC_035081.1	29296431	.	C	A	.	.	MAF_USDA=7.377
NC_035081.1	29296435	.	G	C	.	.	MAF_USDA=10.417
NC_035081.1	29296437	.	C	A	.	.	MAF_USDA=10.417
NC_035081.1	29296463	.	C	G	.	.	MAF_INRAE=5.0;MAF_USDA=9.016
NC_035081.1	29296465	.	A	C	.	.	MAF_INRAE=39.873;MAF_USDA=49.412
NC_035081.1	29296480	.	C	T	.	.	MAF_USDA=2.459
NC_035081.1	29296568	.	T	G	.	.	MAF_USDA=7.377
NC_035081.1	29296571	.	C	T	.	.	MAF_USDA=2.459
NC_035081.1	29296686	.	C	A	.	.	MAF_INRAE=39.241;MAF_USDA=49.412
NC_035081.1	29296696	.	C	T	.	.	MAF_INRAE=5.0
NC_035081.1	29296758	.	C	T	.	.	MAF_INRAE=21.667
NC_035081.1	29296886	.	G	A	.	.	MAF_USDA=2.459
NC_035081.1	29296926	.	C	T	.	.	MAF_INRAE=5.063;MAF_USDA=12.941
NC_035081.1	29296978	.	G	A	.	.	MAF_INRAE=39.873;MAF_USDA=48.235
NC_035081.1	29297013	.	A	G	.	.	MAF_INRAE=4.167
NC_035081.1	29297037	.	A	G	.	.	MAF_INRAE=39.241;MAF_USDA=48.824
NC_035081.1	29297060	.	T	G	.	.	MAF_INRAE=21.667
NC_035081.1	29297075	.	C	A	.	.	MAF_INRAE=6.667;MAF_USDA=4.918
NC_035081.1	29297118	.	T	A	.	.	MAF_INRAE=6.667;MAF_USDA=6.25
NC_035081.1	29297220	.	A	C	.	.	MAF_INRAE=21.667
NC_035081.1	29297265	.	A	G	.	.	MAF_INRAE=6.329;MAF_USDA=12.941
NC_035081.1	29297266	.	T	C	.	.	MAF_INRAE=3.333;MAF_USDA=12.941
NC_035081.1	29297482	.	C	T	.	.	MAF_USDA=2.459
NC_035081.1	29297536	.	G	T	.	.	MAF_USDA=1.639
NC_035081.1	29297581	.	A	C	.	.	MAF_USDA=2.459
NC_035081.1	29297743	.	A	G	.	.	MAF_INRAE=6.329;MAF_USDA=4.706
NC_035081.1	29297752	.	A	T	.	.	MAF_INRAE=5.263;MAF_USDA=3.279
NC_035081.1	29297831	.	C	G	.	.	MAF_USDA=2.459
NC_035081.1	29297949	.	C	A	.	.	MAF_USDA=1.639
NC_035081.1	29297969	.	A	T	.	.	MAF_INRAE=6.667;MAF_USDA=6.25
NC_035081.1	29297970	.	T	A	.	.	MAF_INRAE=6.667;MAF_USDA=6.25
NC_035081.1	29298044	.	G	T	.	.	MAF_INRAE=6.667;MAF_USDA=4.918
NC_035081.1	29298093	.	A	G	.	.	MAF_INRAE=5.0;MAF_USDA=12.941
NC_035081.1	29298107	.	T	A	.	.	MAF_USDA=1.639
NC_035081.1	29298242	.	A	C	.	.	MAF_INRAE=21.667;MAF_USDA=1.667
NC_035081.1	29298258	.	T	C	.	.	MAF_INRAE=27.5
NC_035081.1	29298313	.	G	T	.	.	MAF_INRAE=4.167;MAF_USDA=11.176
NC_035081.1	29298516	.	C	T	.	.	MAF_USDA=1.695
NC_035081.1	29298601	.	A	T	.	.	MAF_INRAE=15.789;MAF_USDA=38.636
NC_035081.1	29298880	.	C	T	.	.	MAF_USDA=19.565
NC_035081.1	29298916	.	C	T	.	.	MAF_USDA=10.87
NC_035081.1	29298944	.	T	G	.	.	MAF_USDA=4.167
NC_035081.1	29299042	.	G	T	.	.	MAF_INRAE=5.263;MAF_USDA=3.279
NC_035081.1	29299059	.	A	G	.	.	MAF_USDA=12.295
NC_035081.1	29299085	.	A	C	.	.	MAF_USDA=2.459
NC_035081.1	29299107	.	G	A	.	.	MAF_INRAE=37.975;MAF_USDA=15.294
NC_035081.1	29299164	.	T	A	.	.	MAF_USDA=22.917
NC_035081.1	29299185	.	A	T	.	.	MAF_INRAE=21.667
NC_035081.1	29299233	.	C	A	.	.	MAF_INRAE=5.063;MAF_USDA=12.353
NC_035081.1	29299246	.	T	C	.	.	MAF_USDA=11.475
NC_035081.1	29299286	.	G	A	.	.	MAF_USDA=1.639
NC_035081.1	29299291	.	C	T	.	.	MAF_USDA=14.706
NC_035081.1	29299307	.	C	T	.	.	MAF_INRAE=44.937;MAF_USDA=26.471
NC_035081.1	29299343	.	G	A	.	.	MAF_INRAE=38.608;MAF_USDA=17.647
NC_035081.1	29299360	.	T	G	.	.	MAF_INRAE=5.063;MAF_USDA=13.529
NC_035081.1	29299389	.	C	T	.	.	MAF_INRAE=6.667;MAF_USDA=11.475
NC_035081.1	29299409	.	G	A	.	.	MAF_INRAE=47.5;MAF_USDA=35.714
NC_035081.1	29299453	.	G	A	.	.	MAF_INRAE=47.5;MAF_USDA=47.619
NC_035081.1	29299477	.	C	T	.	.	MAF_USDA=8.333
NC_035081.1	29299480	.	C	A	.	.	MAF_INRAE=5.833
NC_035081.1	29299488	.	C	T	.	.	MAF_INRAE=21.667
NC_035081.1	29299658	.	T	C	.	.	MAF_USDA=1.667
NC_035081.1	29299727	.	T	A	.	.	MAF_INRAE=6.667
NC_035081.1	29299772	.	G	A	.	.	MAF_USDA=8.333
NC_035081.1	29299810	.	C	T	.	.	MAF_INRAE=5.0;MAF_USDA=14.706
NC_035081.1	29299871	.	G	A	.	.	MAF_INRAE=8.333;MAF_USDA=6.25
NC_035081.1	29300039	.	C	A	.	.	MAF_INRAE=6.667;MAF_USDA=4.098
NC_035081.1	29300046	.	G	T	.	.	MAF_INRAE=6.667;MAF_USDA=2.353
NC_035081.1	29300098	.	G	A	.	.	MAF_INRAE=5.063;MAF_USDA=13.529
NC_035081.1	29300136	.	C	T	.	.	MAF_USDA=4.118
NC_035081.1	29300278	.	G	A	.	.	MAF_INRAE=5.0
NC_035081.1	29300296	.	G	T	.	.	MAF_USDA=4.167
NC_035081.1	29300357	.	G	T	.	.	MAF_INRAE=9.167
NC_035081.1	29300391	.	G	T	.	.	MAF_USDA=3.279
NC_035081.1	29300439	.	T	G	.	.	MAF_INRAE=44.937;MAF_USDA=25.0
NC_035081.1	29300440	.	G	T	.	.	MAF_INRAE=20.0
NC_035081.1	29300459	.	T	A	.	.	MAF_USDA=2.459
NC_035081.1	29300466	.	A	G	.	.	MAF_INRAE=6.667;MAF_USDA=6.557
NC_035081.1	29300469	.	A	C	.	.	MAF_USDA=3.279
NC_035081.1	29300520	.	T	G	.	.	MAF_INRAE=44.304;MAF_USDA=25.294
NC_035081.1	29300592	.	C	T	.	.	MAF_INRAE=16.667;MAF_USDA=19.412
NC_035081.1	29300611	.	G	A	.	.	MAF_USDA=5.738
NC_035081.1	29300714	.	T	C	.	.	MAF_USDA=18.75
NC_035081.1	29300854	.	T	C	.	.	MAF_INRAE=6.329;MAF_USDA=4.706
NC_035081.1	29301040	.	G	A	.	.	MAF_INRAE=20.0;MAF_USDA=2.459
NC_035081.1	29301222	.	A	T	.	.	MAF_INRAE=6.667;MAF_USDA=6.25
NC_035081.1	29301276	.	C	T	.	.	MAF_INRAE=44.304;MAF_USDA=25.294
NC_035081.1	29301325	.	T	A	.	.	MAF_INRAE=10.0;MAF_USDA=5.882
NC_035081.1	29301330	.	T	G	.	.	MAF_INRAE=6.667;MAF_USDA=4.918
NC_035081.1	29301505	.	C	A	.	.	MAF_INRAE=44.304;MAF_USDA=24.118
NC_035081.1	29301654	.	T	A	.	.	MAF_USDA=3.333
NC_035081.1	29301753	.	G	A	.	.	MAF_INRAE=5.063;MAF_USDA=14.706
NC_035081.1	29301768	.	T	G	.	.	MAF_INRAE=39.241;MAF_USDA=30.588
NC_035081.1	29301769	.	A	C	.	.	MAF_USDA=1.639
NC_035081.1	29301862	.	G	A	.	.	MAF_USDA=2.459
NC_035081.1	29301879	.	G	T	.	.	MAF_INRAE=50.0;MAF_USDA=28.689
NC_035081.1	29301882	.	A	C	.	.	MAF_USDA=2.459
NC_035081.1	29301909	.	T	G	.	.	MAF_INRAE=7.5
NC_035081.1	29301916	.	G	T	.	.	MAF_INRAE=29.167;MAF_USDA=2.459
NC_035081.1	29302031	.	T	G	.	.	MAF_USDA=2.459
NC_035081.1	29302131	.	C	G	.	.	MAF_INRAE=21.053;MAF_USDA=28.824
NC_035081.1	29302193	.	C	A	.	.	MAF_USDA=2.976
NC_035081.1	29303280	.	G	A	.	.	MAF_USDA=4.098
NC_035081.1	29303309	.	A	G	.	.	MAF_INRAE=43.333;MAF_USDA=23.529
NC_035081.1	29303320	.	A	T	.	.	MAF_USDA=3.529
NC_035081.1	29303388	.	G	A	.	.	MAF_USDA=2.459
NC_035081.1	29303405	.	A	G	.	.	MAF_USDA=2.459
NC_035081.1	29303438	.	G	A	.	.	MAF_INRAE=6.667
NC_035081.1	29303500	.	G	A	.	.	MAF_INRAE=43.333;MAF_USDA=22.917
NC_035081.1	29303575	.	C	T	.	.	MAF_INRAE=12.025;MAF_USDA=12.353
NC_035081.1	29303674	.	C	T	.	.	MAF_USDA=1.639
NC_035081.1	29303720	.	C	T	.	.	MAF_INRAE=6.329;MAF_USDA=12.353
NC_035081.1	29303743	.	A	C	.	.	MAF_USDA=3.279
NC_035081.1	29303780	.	T	C	.	.	MAF_USDA=1.639
NC_035081.1	29303788	.	A	G	.	.	MAF_USDA=10.656
NC_035081.1	29303791	.	A	G	.	.	MAF_INRAE=39.241;MAF_USDA=49.412
NC_035081.1	29303932	.	C	A	.	.	MAF_USDA=31.25
NC_035081.1	29303958	.	G	T	.	.	MAF_INRAE=50.0;MAF_USDA=31.25
NC_035081.1	29304003	.	G	T	.	.	MAF_INRAE=10.759;MAF_USDA=21.176
NC_035081.1	29304053	.	C	A	.	.	MAF_INRAE=5.0
NC_035081.1	29304064	.	A	C	.	.	MAF_USDA=8.197
NC_035081.1	29304112	.	G	C	.	.	MAF_INRAE=5.263;MAF_USDA=22.561
NC_035081.1	29304174	.	C	T	.	.	MAF_USDA=4.31
NC_035081.1	29304273	.	T	C	.	.	MAF_INRAE=15.789;MAF_USDA=40.741
NC_035081.1	29304559	.	C	T	.	.	MAF_INRAE=6.667
NC_035081.1	29304591	.	A	T	.	.	MAF_INRAE=49.367;MAF_USDA=29.412
NC_035081.1	29304657	.	A	T	.	.	MAF_INRAE=10.127;MAF_USDA=21.176
NC_035081.1	29304687	.	C	T	.	.	MAF_INRAE=10.0;MAF_USDA=5.294
NC_035081.1	29304725	.	A	G	.	.	MAF_INRAE=49.367;MAF_USDA=28.824
NC_035081.1	29304746	.	A	C	.	.	MAF_USDA=2.459
NC_035081.1	29304755	.	C	T	.	.	MAF_INRAE=10.759;MAF_USDA=22.353
NC_035081.1	29304815	.	G	A	.	.	MAF_INRAE=6.667;MAF_USDA=3.529
NC_035081.1	29304878	.	A	C	.	.	MAF_INRAE=5.063;MAF_USDA=8.824
NC_035081.1	29304933	.	G	A	.	.	MAF_INRAE=6.329
NC_035081.1	29305029	.	A	T	.	.	MAF_INRAE=32.5;MAF_USDA=18.235
NC_035081.1	29305210	.	A	G	.	.	MAF_USDA=5.882
NC_035081.1	29305256	.	T	C	.	.	MAF_USDA=1.639
NC_035081.1	29305276	.	A	C	.	.	MAF_INRAE=5.0
NC_035081.1	29305278	.	G	A	.	.	MAF_INRAE=40.506;MAF_USDA=48.235
NC_035081.1	29305305	.	C	A	.	.	MAF_INRAE=50.0;MAF_USDA=30.0
NC_035081.1	29305348	.	T	C	.	.	MAF_USDA=4.918
NC_035081.1	29305478	.	G	A	.	.	MAF_USDA=3.279
NC_035081.1	29305510	.	T	C	.	.	MAF_INRAE=2.5;MAF_USDA=4.706
NC_035081.1	29305579	.	G	A	.	.	MAF_INRAE=11.392;MAF_USDA=20.0
NC_035081.1	29305604	.	T	C	.	.	MAF_USDA=3.279
NC_035081.1	29305709	.	C	T	.	.	MAF_INRAE=50.0;MAF_USDA=30.0
NC_035081.1	29305715	.	C	T	.	.	MAF_USDA=1.639
NC_035081.1	29305770	.	T	C	.	.	MAF_USDA=4.918
NC_035081.1	29305791	.	C	G	.	.	MAF_USDA=4.918
NC_035081.1	29305834	.	C	T	.	.	MAF_INRAE=26.667;MAF_USDA=2.459
NC_035081.1	29305854	.	T	A	.	.	MAF_INRAE=5.0
NC_035081.1	29305858	.	G	A	.	.	MAF_INRAE=5.0
NC_035081.1	29305865	.	G	A	.	.	MAF_INRAE=21.667
NC_035081.1	29305917	.	A	G	.	.	MAF_USDA=2.941
NC_035081.1	29305921	.	T	C	.	.	MAF_USDA=1.639
NC_035081.1	29305938	.	T	A	.	.	MAF_USDA=5.294
NC_035081.1	29305964	.	G	T	.	.	MAF_USDA=1.639
NC_035081.1	29305973	.	G	A	.	.	MAF_USDA=2.459
NC_035081.1	29306058	.	G	T	.	.	MAF_USDA=19.048
NC_035081.1	29306069	.	A	T	.	.	MAF_USDA=45.238
NC_035081.1	29306090	.	T	C	.	.	MAF_INRAE=20.833;MAF_USDA=45.833
NC_035081.1	29306101	.	G	C	.	.	MAF_INRAE=20.833;MAF_USDA=36.471
NC_035081.1	29306109	.	G	A	.	.	MAF_USDA=6.557
NC_035081.1	29306123	.	C	T	.	.	MAF_INRAE=21.667
NC_035081.1	29306132	.	A	T	.	.	MAF_INRAE=6.667
NC_035081.1	29306156	.	A	T	.	.	MAF_INRAE=48.734;MAF_USDA=26.471
NC_035081.1	29306208	.	C	T	.	.	MAF_USDA=18.75
NC_035081.1	29306236	.	G	T	.	.	MAF_USDA=10.656
NC_035081.1	29306247	.	G	A	.	.	MAF_INRAE=18.987;MAF_USDA=19.412
NC_035081.1	29306254	.	G	T	.	.	MAF_INRAE=21.667
NC_035081.1	29306258	.	T	G	.	.	MAF_INRAE=25.949;MAF_USDA=18.824
NC_035081.1	29306354	.	G	A	.	.	MAF_USDA=3.279
NC_035081.1	29306471	.	G	C	.	.	MAF_USDA=1.639
NC_035081.1	29306529	.	C	T	.	.	MAF_INRAE=27.5;MAF_USDA=3.279
NC_035081.1	29306573	.	G	A	.	.	MAF_INRAE=50.0;MAF_USDA=28.824
NC_035081.1	29306584	.	C	T	.	.	MAF_INRAE=6.329;MAF_USDA=4.706
NC_035081.1	29306624	.	G	A	.	.	MAF_INRAE=18.354;MAF_USDA=37.5
NC_035081.1	29306751	.	A	G	.	.	MAF_USDA=3.529
NC_035081.1	29306790	.	C	A	.	.	MAF_USDA=18.75
NC_035081.1	29306796	.	C	T	.	.	MAF_INRAE=18.987;MAF_USDA=18.824
NC_035081.1	29306867	.	G	A	.	.	MAF_INRAE=17.089;MAF_USDA=38.824
NC_035081.1	29306895	.	G	T	.	.	MAF_INRAE=21.667
NC_035081.1	29306927	.	C	T	.	.	MAF_INRAE=40.833;MAF_USDA=27.083
NC_035081.1	29306956	.	G	T	.	.	MAF_INRAE=12.5;MAF_USDA=20.0
NC_035081.1	29307005	.	T	C	.	.	MAF_INRAE=40.833;MAF_USDA=27.083
NC_035081.1	29307048	.	C	T	.	.	MAF_USDA=11.765
NC_035081.1	29307248	.	T	G	.	.	MAF_USDA=3.279
NC_035081.1	29307410	.	T	G	.	.	MAF_USDA=31.25
NC_035081.1	29307413	.	T	A	.	.	MAF_USDA=31.25
NC_035081.1	29307414	.	C	T	.	.	MAF_USDA=3.529
NC_035081.1	29307415	.	G	A	.	.	MAF_USDA=2.353
NC_035081.1	29307444	.	A	C	.	.	MAF_INRAE=21.053;MAF_USDA=29.412
NC_035081.1	29307465	.	T	G	.	.	MAF_USDA=2.459
NC_035081.1	29307479	.	T	G	.	.	MAF_INRAE=15.789;MAF_USDA=48.235
NC_035081.1	29307480	.	C	G	.	.	MAF_USDA=48.824
NC_035081.1	29307492	.	C	T	.	.	MAF_INRAE=5.263;MAF_USDA=3.279
NC_035081.1	29307506	.	C	A	.	.	MAF_INRAE=5.263;MAF_USDA=40.984
NC_035081.1	29307519	.	A	C	.	.	MAF_INRAE=5.263;MAF_USDA=18.033
NC_035081.1	29307568	.	T	A	.	.	MAF_INRAE=5.263;MAF_USDA=21.765
NC_035081.1	29307580	.	C	T	.	.	MAF_INRAE=15.789;MAF_USDA=4.706
NC_035081.1	29307597	.	C	A	.	.	MAF_INRAE=15.789;MAF_USDA=43.529
NC_035081.1	29307746	.	C	T	.	.	MAF_USDA=2.459
NC_035081.1	29307827	.	G	A	.	.	MAF_INRAE=7.5
NC_035081.1	29307863	.	C	A	.	.	MAF_USDA=5.738
NC_035081.1	29307888	.	G	T	.	.	MAF_USDA=1.639
NC_035081.1	29307931	.	G	A	.	.	MAF_USDA=1.639
NC_035081.1	29308036	.	C	T	.	.	MAF_USDA=1.639
NC_035081.1	29308038	.	TTAG	TTAT	.	.	MAF_USDA=25.0
NC_035081.1	29308041	.	G	T	.	.	MAF_INRAE=21.053;MAF_USDA=26.23
NC_035081.1	29308125	.	G	A	.	.	MAF_INRAE=49.367;MAF_USDA=29.412
NC_035081.1	29308172	.	A	G	.	.	MAF_INRAE=18.987;MAF_USDA=19.412
NC_035081.1	29308175	.	C	T	.	.	MAF_INRAE=20.0
NC_035081.1	29308186	.	A	G	.	.	MAF_INRAE=49.367;MAF_USDA=28.824
NC_035081.1	29308334	.	T	C	.	.	MAF_USDA=1.639
NC_035081.1	29308374	.	T	G	.	.	MAF_USDA=1.639
NC_035081.1	29308383	.	T	G	.	.	MAF_INRAE=5.696;MAF_USDA=4.706
NC_035081.1	29308457	.	G	A	.	.	MAF_USDA=1.639
NC_035081.1	29308460	.	T	C	.	.	MAF_INRAE=10.0
NC_035081.1	29308466	.	A	T	.	.	MAF_USDA=1.639
NC_035081.1	29308469	.	G	T	.	.	MAF_INRAE=38.608;MAF_USDA=45.882
NC_035081.1	29308490	.	T	C	.	.	MAF_USDA=3.529
NC_035081.1	29308505	.	A	G	.	.	MAF_INRAE=15.823;MAF_USDA=23.529
NC_035081.1	29308609	.	A	T	.	.	MAF_INRAE=15.823;MAF_USDA=24.118
NC_035081.1	29308745	.	A	C	.	.	MAF_INRAE=15.19;MAF_USDA=25.294
NC_035081.1	29308767	.	C	T	.	.	MAF_INRAE=5.063;MAF_USDA=13.529
NC_035081.1	29308832	.	C	T	.	.	MAF_USDA=2.459
NC_035081.1	29308906	.	G	A	.	.	MAF_USDA=1.639
NC_035081.1	29308914	.	G	A	.	.	MAF_USDA=10.417
NC_035081.1	29308963	.	G	T	.	.	MAF_USDA=2.459
NC_035081.1	29309061	.	C	A	.	.	MAF_INRAE=14.167;MAF_USDA=2.941
NC_035081.1	29309163	.	A	G	.	.	MAF_INRAE=22.785;MAF_USDA=38.824
NC_035081.1	29309175	.	T	G	.	.	MAF_INRAE=22.785;MAF_USDA=40.0
NC_035081.1	29309215	.	A	C	.	.	MAF_INRAE=22.152
NC_035081.1	29309216	.	G	A	.	.	MAF_INRAE=24.167;MAF_USDA=40.0
NC_035081.1	29309373	.	G	A	.	.	MAF_USDA=4.918
NC_035081.1	29309467	.	C	T	.	.	MAF_INRAE=39.241;MAF_USDA=25.294
NC_035081.1	29309549	.	C	A	.	.	MAF_USDA=15.882
NC_035081.1	29309763	.	T	A	.	.	MAF_USDA=1.639
NC_035081.1	29309783	.	G	T	.	.	MAF_USDA=1.639
NC_035081.1	29309842	.	T	C	.	.	MAF_INRAE=6.329;MAF_USDA=12.5
NC_035081.1	29309847	.	C	T	.	.	MAF_INRAE=14.167;MAF_USDA=3.529
NC_035081.1	29309848	.	C	T	.	.	MAF_INRAE=21.519;MAF_USDA=25.294
NC_035081.1	29309882	.	A	G	.	.	MAF_USDA=2.459
NC_035081.1	29309883	.	T	G	.	.	MAF_INRAE=39.241;MAF_USDA=26.471
NC_035081.1	29309913	.	A	C	.	.	MAF_INRAE=39.241;MAF_USDA=26.471
NC_035081.1	29309922	.	T	A	.	.	MAF_INRAE=21.667;MAF_USDA=4.918
NC_035081.1	29309938	.	A	T	.	.	MAF_INRAE=21.667;MAF_USDA=5.738
NC_035081.1	29309941	.	A	G	.	.	MAF_USDA=10.417
NC_035081.1	29309969	.	G	A	.	.	MAF_USDA=1.639
NC_035081.1	29309997	.	A	G	.	.	MAF_USDA=18.75
NC_035081.1	29310024	.	G	A	.	.	MAF_INRAE=49.367;MAF_USDA=30.588
NC_035081.1	29310036	.	T	C	.	.	MAF_INRAE=22.785;MAF_USDA=39.412
NC_035081.1	29310037	.	A	G	.	.	MAF_USDA=2.459
NC_035081.1	29310106	.	A	C	.	.	MAF_INRAE=15.19;MAF_USDA=6.471
NC_035081.1	29310204	.	A	G	.	.	MAF_INRAE=21.519;MAF_USDA=25.882
NC_035081.1	29310272	.	T	G	.	.	MAF_INRAE=5.263;MAF_USDA=3.279
NC_035081.1	29310385	.	C	T	.	.	MAF_INRAE=21.667;MAF_USDA=5.738
NC_035081.1	29310423	.	T	G	.	.	MAF_USDA=7.377
NC_035081.1	29310437	.	G	A	.	.	MAF_USDA=7.377
NC_035081.1	29310495	.	G	A	.	.	MAF_INRAE=22.5;MAF_USDA=3.279
NC_035081.1	29310544	.	T	G	.	.	MAF_USDA=6.557
NC_035081.1	29310600	.	A	G	.	.	MAF_USDA=4.098
NC_035081.1	29310619	.	T	C	.	.	MAF_INRAE=20.886;MAF_USDA=40.588
NC_035081.1	29310646	.	A	T	.	.	MAF_INRAE=39.241;MAF_USDA=26.471
NC_035081.1	29310709	.	G	A	.	.	MAF_USDA=1.639
NC_035081.1	29310799	.	T	C	.	.	MAF_USDA=4.918
NC_035081.1	29310805	.	A	T	.	.	MAF_INRAE=14.167;MAF_USDA=3.529
NC_035081.1	29311069	.	G	T	.	.	MAF_USDA=4.918
NC_035081.1	29311071	.	A	G	.	.	MAF_INRAE=21.519;MAF_USDA=25.294
NC_035081.1	29311144	.	G	T	.	.	MAF_INRAE=21.519;MAF_USDA=24.706
NC_035081.1	29311194	.	A	C	.	.	MAF_INRAE=20.833
NC_035081.1	29311222	.	T	C	.	.	MAF_USDA=1.639
NC_035081.1	29311230	.	T	C	.	.	MAF_USDA=1.639
NC_035081.1	29311262	.	G	T	.	.	MAF_USDA=2.459
NC_035081.1	29311338	.	C	A	.	.	MAF_INRAE=21.519;MAF_USDA=25.294
NC_035081.1	29311380	.	T	G	.	.	MAF_INRAE=38.608;MAF_USDA=26.471
NC_035081.1	29311448	.	G	A	.	.	MAF_INRAE=21.519;MAF_USDA=25.294
NC_035081.1	29311496	.	T	C	.	.	MAF_INRAE=20.833
NC_035081.1	29311541	.	C	T	.	.	MAF_INRAE=21.667
NC_035081.1	29311648	.	A	G	.	.	MAF_INRAE=21.667;MAF_USDA=4.918
NC_035081.1	29311712	.	G	A	.	.	MAF_INRAE=20.886;MAF_USDA=24.706
NC_035081.1	29311725	.	C	G	.	.	MAF_INRAE=6.667;MAF_USDA=7.647
NC_035081.1	29311794	.	A	T	.	.	MAF_INRAE=37.975;MAF_USDA=17.647
NC_035081.1	29311947	.	A	C	.	.	MAF_INRAE=21.519;MAF_USDA=25.294
NC_035081.1	29311980	.	T	G	.	.	MAF_INRAE=21.519;MAF_USDA=26.471
NC_035081.1	29311988	.	A	G	.	.	MAF_INRAE=21.667;MAF_USDA=3.279
NC_035081.1	29312073	.	G	A	.	.	MAF_INRAE=38.608;MAF_USDA=26.471
NC_035081.1	29312133	.	C	T	.	.	MAF_INRAE=26.316;MAF_USDA=11.765
NC_035081.1	29312196	.	G	C	.	.	MAF_INRAE=5.263;MAF_USDA=2.459
NC_035081.1	29312214	.	C	T	.	.	MAF_INRAE=44.304;MAF_USDA=34.706
NC_035081.1	29312259	.	G	T	.	.	MAF_USDA=4.098
NC_035081.1	29312349	.	G	A	.	.	MAF_INRAE=38.608;MAF_USDA=25.294
NC_035081.1	29312510	.	G	A	.	.	MAF_USDA=1.639
NC_035081.1	29312552	.	C	T	.	.	MAF_USDA=2.459
NC_035081.1	29312570	.	G	A	.	.	MAF_USDA=7.059
NC_035081.1	29312619	.	G	A	.	.	MAF_USDA=1.639
NC_035081.1	29312660	.	C	T	.	.	MAF_USDA=6.557
NC_035081.1	29312681	.	C	T	.	.	MAF_INRAE=20.886;MAF_USDA=24.706
NC_035081.1	29312833	.	A	G	.	.	MAF_INRAE=20.253;MAF_USDA=24.706
NC_035081.1	29312842	.	T	C	.	.	MAF_USDA=4.098
NC_035081.1	29312896	.	C	T	.	.	MAF_INRAE=21.053;MAF_USDA=24.405
NC_035081.1	29312953	.	G	A	.	.	MAF_INRAE=6.329;MAF_USDA=4.706
NC_035081.1	29312991	.	G	A	.	.	MAF_INRAE=7.5
NC_035081.1	29313008	.	A	G	.	.	MAF_USDA=6.557
NC_035081.1	29313031	.	A	G	.	.	MAF_INRAE=10.0
NC_035081.1	29313048	.	C	G	.	.	MAF_INRAE=13.333;MAF_USDA=2.941
NC_035081.1	29313060	.	A	C	.	.	MAF_USDA=3.279
NC_035081.1	29313065	.	C	A	.	.	MAF_INRAE=26.667;MAF_USDA=29.167
NC_035081.1	29313082	.	T	G	.	.	MAF_USDA=2.459
NC_035081.1	29313133	.	G	T	.	.	MAF_USDA=4.918
NC_035081.1	29313141	.	A	G	.	.	MAF_INRAE=26.667;MAF_USDA=23.529
NC_035081.1	29313176	.	C	A	.	.	MAF_USDA=2.459
NC_035081.1	29313190	.	T	G	.	.	MAF_INRAE=39.241;MAF_USDA=49.412
NC_035081.1	29313270	.	A	C	.	.	MAF_USDA=16.471
NC_035081.1	29313333	.	A	C	.	.	MAF_INRAE=38.608;MAF_USDA=25.294
NC_035081.1	29313371	.	G	A	.	.	MAF_USDA=3.529
NC_035081.1	29313374	.	C	T	.	.	MAF_USDA=2.459
NC_035081.1	29313452	.	C	T	.	.	MAF_INRAE=4.167
NC_035081.1	29313455	.	C	T	.	.	MAF_INRAE=5.063;MAF_USDA=13.529
NC_035081.1	29313480	.	C	T	.	.	MAF_INRAE=39.241;MAF_USDA=27.059
NC_035081.1	29313486	.	A	T	.	.	MAF_INRAE=10.0
NC_035081.1	29313525	.	G	A	.	.	MAF_INRAE=21.519;MAF_USDA=24.706
NC_035081.1	29313527	.	G	A	.	.	MAF_INRAE=22.785;MAF_USDA=39.412
NC_035081.1	29313530	.	G	A	.	.	MAF_USDA=4.098
NC_035081.1	29313575	.	T	C	.	.	MAF_INRAE=5.0
NC_035081.1	29313612	.	T	A	.	.	MAF_INRAE=44.304
NC_035081.1	29313613	.	A	T	.	.	MAF_INRAE=38.608;MAF_USDA=39.759
NC_035081.1	29313673	.	G	A	.	.	MAF_INRAE=39.241;MAF_USDA=25.882
NC_035081.1	29313730	.	A	C	.	.	MAF_INRAE=41.139;MAF_USDA=44.048
NC_035081.1	29313777	.	C	A	.	.	MAF_INRAE=23.418;MAF_USDA=37.5
NC_035081.1	29313784	.	T	A	.	.	MAF_INRAE=23.418;MAF_USDA=40.0
NC_035081.1	29313901	.	G	A	.	.	MAF_INRAE=14.167;MAF_USDA=4.118
NC_035081.1	29313907	.	T	G	.	.	MAF_USDA=4.098
NC_035081.1	29313934	.	G	A	.	.	MAF_INRAE=38.608;MAF_USDA=26.471
NC_035081.1	29313985	.	C	A	.	.	MAF_USDA=6.557
NC_035081.1	29313988	.	G	T	.	.	MAF_USDA=6.557
NC_035081.1	29314109	.	G	A	.	.	MAF_INRAE=11.667;MAF_USDA=2.459
NC_035081.1	29314112	.	G	A	.	.	MAF_INRAE=38.608;MAF_USDA=25.294
NC_035081.1	29314124	.	T	G	.	.	MAF_USDA=1.639
NC_035081.1	29314139	.	T	A	.	.	MAF_USDA=6.557
NC_035081.1	29314201	.	A	C	.	.	MAF_INRAE=21.667;MAF_USDA=3.279
NC_035081.1	29314274	.	G	A	.	.	MAF_USDA=1.639
NC_035081.1	29314376	.	G	A	.	.	MAF_INRAE=7.5;MAF_USDA=10.0
NC_035081.1	29314499	.	C	T	.	.	MAF_INRAE=21.519;MAF_USDA=25.294
NC_035081.1	29314537	.	C	T	.	.	MAF_INRAE=20.886;MAF_USDA=24.706
NC_035081.1	29314589	.	C	A	.	.	MAF_INRAE=39.241;MAF_USDA=26.471
NC_035081.1	29314668	.	C	T	.	.	MAF_INRAE=5.063;MAF_USDA=13.529
NC_035081.1	29314679	.	C	T	.	.	MAF_USDA=3.529
NC_035081.1	29314774	.	G	A	.	.	MAF_INRAE=39.241;MAF_USDA=26.471
NC_035081.1	29314783	.	A	T	.	.	MAF_INRAE=22.152;MAF_USDA=21.176
NC_035081.1	29314957	.	C	T	.	.	MAF_USDA=2.459
NC_035081.1	29314983	.	A	T	.	.	MAF_USDA=7.647
NC_035081.1	29315038	.	T	C	.	.	MAF_INRAE=23.333;MAF_USDA=11.765
NC_035081.1	29315071	.	T	C	.	.	MAF_INRAE=22.5;MAF_USDA=4.918
NC_035081.1	29315152	.	T	G	.	.	MAF_USDA=3.279
NC_035081.1	29315205	.	C	A	.	.	MAF_INRAE=21.519;MAF_USDA=39.583
NC_035081.1	29315206	.	G	C	.	.	MAF_INRAE=6.667
NC_035081.1	29315226	.	T	A	.	.	MAF_USDA=1.639
NC_035081.1	29315244	.	C	A	.	.	MAF_INRAE=5.063;MAF_USDA=14.118
NC_035081.1	29315302	.	G	C	.	.	MAF_USDA=7.059
NC_035081.1	29315356	.	A	G	.	.	MAF_USDA=6.557
NC_035081.1	29315358	.	G	A	.	.	MAF_INRAE=5.833
NC_035081.1	29315377	.	G	A	.	.	MAF_INRAE=7.5;MAF_USDA=7.059
NC_035081.1	29315387	.	C	T	.	.	MAF_INRAE=21.519;MAF_USDA=23.529
NC_035081.1	29315421	.	G	A	.	.	MAF_INRAE=39.241;MAF_USDA=25.0
NC_035081.1	29315458	.	A	C	.	.	MAF_INRAE=22.5;MAF_USDA=3.279
NC_035081.1	29315469	.	C	T	.	.	MAF_USDA=6.557
NC_035081.1	29315480	.	C	T	.	.	MAF_INRAE=39.241;MAF_USDA=24.118
NC_035081.1	29315507	.	A	G	.	.	MAF_INRAE=21.519;MAF_USDA=24.118
NC_035081.1	29315537	.	G	A	.	.	MAF_INRAE=21.667
NC_035081.1	29315555	.	C	T	.	.	MAF_INRAE=39.241;MAF_USDA=24.706
NC_035081.1	29315580	.	T	C	.	.	MAF_INRAE=21.519;MAF_USDA=22.024
NC_035081.1	29315597	.	G	T	.	.	MAF_INRAE=7.5;MAF_USDA=7.738
NC_035081.1	29315598	.	G	T	.	.	MAF_INRAE=7.5;MAF_USDA=7.738
NC_035081.1	29315603	.	A	G	.	.	MAF_USDA=3.333
NC_035081.1	29315692	.	G	A	.	.	MAF_USDA=6.25
NC_035081.1	29315733	.	A	G	.	.	MAF_USDA=2.459
NC_035081.1	29315843	.	A	G	.	.	MAF_USDA=37.5
NC_035081.1	29315847	.	A	G	.	.	MAF_USDA=18.75
NC_035081.1	29315868	.	C	T	.	.	MAF_USDA=39.583
NC_035081.1	29316491	.	G	A	.	.	MAF_USDA=40.0
NC_035081.1	29316554	.	C	T	.	.	MAF_USDA=40.0
NC_035081.1	29316578	.	T	C	.	.	MAF_USDA=5.0
NC_035081.1	29316582	.	C	T	.	.	MAF_USDA=42.5
NC_035081.1	29316851	.	T	A	.	.	MAF_USDA=42.5
NC_035081.1	29316881	.	G	T	.	.	MAF_USDA=45.238
NC_035081.1	29317480	.	T	C	.	.	MAF_USDA=17.5
NC_035081.1	29317497	.	C	G	.	.	MAF_USDA=42.5
NC_035081.1	29318077	.	A	C	.	.	MAF_USDA=35.417
NC_035081.1	29318123	.	G	A	.	.	MAF_USDA=1.639
NC_035081.1	29318216	.	G	A	.	.	MAF_USDA=1.639
NC_035081.1	29318222	.	T	A	.	.	MAF_USDA=2.5
NC_035081.1	29318266	.	A	C	.	.	MAF_INRAE=15.789;MAF_USDA=43.478
NC_035081.1	29318302	.	G	A	.	.	MAF_USDA=12.5
NC_035081.1	29318348	.	T	A	.	.	MAF_USDA=2.542
NC_035081.1	29318443	.	G	T	.	.	MAF_INRAE=21.667;MAF_USDA=3.333
NC_035081.1	29318470	.	A	C	.	.	MAF_INRAE=39.241;MAF_USDA=48.214
NC_035081.1	29318495	.	A	C	.	.	MAF_INRAE=22.785;MAF_USDA=37.5
NC_035081.1	29318496	.	A	T	.	.	MAF_INRAE=39.241;MAF_USDA=37.5
NC_035081.1	29318509	.	A	T	.	.	MAF_INRAE=39.241;MAF_USDA=48.81
NC_035081.1	29318592	.	A	C	.	.	MAF_INRAE=21.667;MAF_USDA=10.656
NC_035081.1	29318619	.	T	G	.	.	MAF_INRAE=39.241;MAF_USDA=26.471
NC_035081.1	29318676	.	C	A	.	.	MAF_USDA=4.098
NC_035081.1	29318740	.	G	C	.	.	MAF_INRAE=5.063;MAF_USDA=8.824
NC_035081.1	29318828	.	C	T	.	.	MAF_INRAE=39.241;MAF_USDA=27.059
NC_035081.1	29318849	.	C	T	.	.	MAF_USDA=1.639
NC_035081.1	29318930	.	G	T	.	.	MAF_INRAE=47.5;MAF_USDA=37.5
NC_035081.1	29318939	.	G	C	.	.	MAF_USDA=37.5
NC_035081.1	29318941	.	C	G	.	.	MAF_USDA=37.5
NC_035081.1	29318963	.	A	G	.	.	MAF_USDA=6.557
NC_035081.1	29319010	.	A	T	.	.	MAF_INRAE=21.667
NC_035081.1	29319156	.	C	T	.	.	MAF_INRAE=20.886;MAF_USDA=22.941
NC_035081.1	29319157	.	G	A	.	.	MAF_USDA=6.557
NC_035081.1	29319168	.	A	G	.	.	MAF_USDA=6.557
NC_035081.1	29319255	.	T	A	.	.	MAF_INRAE=3.333;MAF_USDA=11.905
NC_035081.1	29319348	.	A	G	.	.	MAF_USDA=14.583
NC_035081.1	29319350	.	G	A	.	.	MAF_USDA=26.087
NC_035081.1	29319392	.	T	A	.	.	MAF_USDA=22.619
NC_035081.1	29319396	.	G	A	.	.	MAF_USDA=3.012
NC_035081.1	29319408	.	C	G	.	.	MAF_INRAE=15.789;MAF_USDA=12.5
NC_035081.1	29319424	.	G	A	.	.	MAF_USDA=6.25
NC_035081.1	29319425	.	A	G	.	.	MAF_USDA=6.557
NC_035081.1	29319478	.	T	C	.	.	MAF_USDA=35.417
NC_035081.1	29319507	.	A	C	.	.	MAF_USDA=21.429
NC_035081.1	29319522	.	C	T	.	.	MAF_USDA=26.19
NC_035081.1	29321262	.	C	A	.	.	MAF_USDA=27.083
NC_035081.1	29321319	.	T	C	.	.	MAF_USDA=8.333
NC_035081.1	29321493	.	G	A	.	.	MAF_INRAE=21.053;MAF_USDA=25.0
NC_035081.1	29321580	.	A	T	.	.	MAF_USDA=6.557
NC_035081.1	29321604	.	G	T	.	.	MAF_INRAE=20.833;MAF_USDA=14.754
NC_035081.1	29321612	.	A	G	.	.	MAF_USDA=1.639
NC_035081.1	29321629	.	C	A	.	.	MAF_USDA=6.557
NC_035081.1	29321687	.	T	C	.	.	MAF_INRAE=22.5;MAF_USDA=5.738
NC_035081.1	29321702	.	C	T	.	.	MAF_INRAE=21.519;MAF_USDA=24.118
NC_035081.1	29321728	.	C	T	.	.	MAF_INRAE=10.0
NC_035081.1	29321737	.	A	G	.	.	MAF_USDA=2.941
NC_035081.1	29321752	.	C	T	.	.	MAF_USDA=3.279
NC_035081.1	29321864	.	G	A	.	.	MAF_INRAE=25.0;MAF_USDA=35.417
NC_035081.1	29321893	.	A	T	.	.	MAF_INRAE=25.0;MAF_USDA=35.417
NC_035081.1	29321899	.	A	T	.	.	MAF_INRAE=11.667;MAF_USDA=2.459
NC_035081.1	29321901	.	C	T	.	.	MAF_USDA=3.279
NC_035081.1	29321919	.	G	A	.	.	MAF_USDA=6.557
NC_035081.1	29321937	.	C	T	.	.	MAF_INRAE=6.667;MAF_USDA=7.647
NC_035081.1	29322010	.	T	C	.	.	MAF_USDA=4.098
NC_035081.1	29322079	.	C	T	.	.	MAF_INRAE=14.167;MAF_USDA=6.25
NC_035081.1	29322080	.	G	A	.	.	MAF_INRAE=5.063;MAF_USDA=13.529
NC_035081.1	29322127	.	G	C	.	.	MAF_USDA=1.639
NC_035081.1	29322172	.	C	T	.	.	MAF_INRAE=21.667
NC_035081.1	29322239	.	A	G	.	.	MAF_USDA=14.706
NC_035081.1	29322283	.	G	C	.	.	MAF_USDA=5.738
NC_035081.1	29322380	.	C	A	.	.	MAF_USDA=6.557
NC_035081.1	29322391	.	G	A	.	.	MAF_INRAE=47.5;MAF_USDA=25.0
NC_035081.1	29322423	.	A	C	.	.	MAF_INRAE=25.0;MAF_USDA=37.5
NC_035081.1	29322464	.	G	T	.	.	MAF_USDA=4.098
NC_035081.1	29322614	.	G	C	.	.	MAF_INRAE=38.608;MAF_USDA=27.976
NC_035081.1	29322654	.	T	C	.	.	MAF_USDA=16.667
NC_035081.1	29322719	.	C	T	.	.	MAF_USDA=2.5
NC_035081.1	29322747	.	G	A	.	.	MAF_INRAE=21.667
NC_035081.1	29322756	.	A	T	.	.	MAF_INRAE=39.241;MAF_USDA=27.381
NC_035081.1	29322763	.	T	G	.	.	MAF_USDA=6.667
NC_035081.1	29322784	.	C	T	.	.	MAF_USDA=1.667
NC_035081.1	29322867	.	G	C	.	.	MAF_INRAE=39.241;MAF_USDA=26.19
NC_035081.1	29322871	.	G	T	.	.	MAF_INRAE=26.667;MAF_USDA=25.0
NC_035081.1	29322874	.	C	T	.	.	MAF_USDA=1.667
NC_035081.1	29322904	.	T	C	.	.	MAF_INRAE=21.667;MAF_USDA=6.78
NC_035081.1	29322919	.	G	C	.	.	MAF_INRAE=39.241;MAF_USDA=27.711
NC_035081.1	29322949	.	T	G	.	.	MAF_INRAE=39.873;MAF_USDA=27.976
NC_035081.1	29322992	.	G	A	.	.	MAF_USDA=1.667
NC_035081.1	29323044	.	G	T	.	.	MAF_INRAE=6.329;MAF_USDA=4.762
NC_035081.1	29323177	.	C	A	.	.	MAF_INRAE=44.304;MAF_USDA=27.381
NC_035081.1	29323190	.	A	C	.	.	MAF_USDA=5.422
NC_035081.1	29323272	.	G	T	.	.	MAF_USDA=1.667
NC_035081.1	29323288	.	A	G	.	.	MAF_INRAE=38.608;MAF_USDA=27.381
NC_035081.1	29323380	.	A	C	.	.	MAF_USDA=5.738
NC_035081.1	29323409	.	T	G	.	.	MAF_USDA=1.639
NC_035081.1	29323482	.	C	T	.	.	MAF_USDA=3.529
NC_035081.1	29323484	.	C	A	.	.	MAF_INRAE=22.785;MAF_USDA=38.824
NC_035081.1	29323507	.	A	T	.	.	MAF_USDA=7.377
NC_035081.1	29323587	.	G	T	.	.	MAF_USDA=3.279
NC_035081.1	29323640	.	T	C	.	.	MAF_INRAE=21.667;MAF_USDA=5.738
NC_035081.1	29323649	.	C	T	.	.	MAF_INRAE=39.241;MAF_USDA=25.882
NC_035081.1	29323650	.	A	G	.	.	MAF_INRAE=26.667;MAF_USDA=27.059
NC_035081.1	29323705	.	A	G	.	.	MAF_INRAE=14.167;MAF_USDA=2.941
NC_035081.1	29323734	.	T	A	.	.	MAF_USDA=2.459
NC_035081.1	29323764	.	T	A	.	.	MAF_INRAE=21.519;MAF_USDA=22.353
NC_035081.1	29323853	.	C	T	.	.	MAF_INRAE=39.241;MAF_USDA=49.412
NC_035081.1	29323861	.	A	C	.	.	MAF_INRAE=39.241;MAF_USDA=49.412
NC_035081.1	29323956	.	T	A	.	.	MAF_INRAE=38.608;MAF_USDA=25.882
NC_035081.1	29323957	.	C	T	.	.	MAF_INRAE=25.833;MAF_USDA=25.882
NC_035081.1	29324024	.	T	C	.	.	MAF_USDA=1.639
NC_035081.1	29324066	.	A	G	.	.	MAF_USDA=1.639
NC_035081.1	29324112	.	T	C	.	.	MAF_INRAE=21.667;MAF_USDA=4.918
NC_035081.1	29324158	.	G	T	.	.	MAF_INRAE=5.263;MAF_USDA=3.279
NC_035081.1	29324187	.	C	A	.	.	MAF_USDA=4.918
NC_035081.1	29324221	.	G	T	.	.	MAF_USDA=1.639
NC_035081.1	29324435	.	T	A	.	.	MAF_USDA=7.377
NC_035081.1	29324450	.	T	G	.	.	MAF_INRAE=21.519;MAF_USDA=24.118
NC_035081.1	29324459	.	T	G	.	.	MAF_USDA=18.235
NC_035081.1	29324493	.	A	G	.	.	MAF_INRAE=5.0
NC_035081.1	29324534	.	C	T	.	.	MAF_USDA=2.459
NC_035081.1	29324561	.	G	A	.	.	MAF_INRAE=21.519;MAF_USDA=24.118
NC_035081.1	29324594	.	T	C	.	.	MAF_INRAE=23.418;MAF_USDA=20.0
NC_035081.1	29324632	.	T	C	.	.	MAF_USDA=6.557
NC_035081.1	29324638	.	T	A	.	.	MAF_USDA=6.557
NC_035081.1	29324664	.	C	T	.	.	MAF_INRAE=39.241;MAF_USDA=48.824
NC_035081.1	29324689	.	T	C	.	.	MAF_INRAE=21.667
NC_035081.1	29324727	.	G	A	.	.	MAF_INRAE=20.833;MAF_USDA=3.279
NC_035081.1	29324734	.	G	T	.	.	MAF_INRAE=27.848;MAF_USDA=45.882
NC_035081.1	29324777	.	C	T	.	.	MAF_INRAE=38.608;MAF_USDA=29.412
NC_035081.1	29324848	.	A	G	.	.	MAF_INRAE=39.241;MAF_USDA=26.471
NC_035081.1	29324855	.	A	T	.	.	MAF_USDA=12.295
NC_035081.1	29324858	.	C	T	.	.	MAF_USDA=12.295
NC_035081.1	29325068	.	C	T	.	.	MAF_INRAE=12.5
NC_035081.1	29325107	.	A	C	.	.	MAF_USDA=4.098
NC_035081.1	29325141	.	A	G	.	.	MAF_INRAE=21.667
NC_035081.1	29325436	.	A	G	.	.	MAF_INRAE=22.5;MAF_USDA=3.279
NC_035081.1	29325609	.	G	T	.	.	MAF_USDA=1.639
NC_035081.1	29325674	.	C	T	.	.	MAF_USDA=1.639
NC_035081.1	29325722	.	C	A	.	.	MAF_INRAE=7.5;MAF_USDA=8.235
NC_035081.1	29325728	.	T	G	.	.	MAF_INRAE=22.785;MAF_USDA=44.118
NC_035081.1	29325752	.	G	T	.	.	MAF_INRAE=39.241;MAF_USDA=49.405
NC_035081.1	29325768	.	G	A	.	.	MAF_INRAE=39.241;MAF_USDA=48.824
NC_035081.1	29325774	.	G	A	.	.	MAF_USDA=9.412
NC_035081.1	29325835	.	T	G	.	.	MAF_USDA=10.656
NC_035081.1	29325903	.	G	A	.	.	MAF_USDA=1.639
NC_035081.1	29326079	.	G	A	.	.	MAF_INRAE=21.667;MAF_USDA=5.738
NC_035081.1	29326113	.	C	T	.	.	MAF_USDA=1.639
NC_035081.1	29326114	.	C	A	.	.	MAF_INRAE=44.937
NC_035081.1	29326130	.	C	A	.	.	MAF_INRAE=38.608;MAF_USDA=26.19
NC_035081.1	29326180	.	T	A	.	.	MAF_USDA=4.098
NC_035081.1	29326289	.	C	G	.	.	MAF_USDA=1.639
NC_035081.1	29326297	.	A	T	.	.	MAF_INRAE=20.253;MAF_USDA=23.529
NC_035081.1	29326305	.	A	T	.	.	MAF_USDA=8.235
NC_035081.1	29326471	.	C	A	.	.	MAF_USDA=5.0
NC_035081.1	29326487	.	C	T	.	.	MAF_INRAE=14.167;MAF_USDA=2.381
NC_035081.1	29326511	.	C	A	.	.	MAF_INRAE=39.241;MAF_USDA=48.824
NC_035081.1	29326520	.	G	T	.	.	MAF_INRAE=39.241;MAF_USDA=25.882
NC_035081.1	29326543	.	A	G	.	.	MAF_INRAE=39.241;MAF_USDA=49.412
NC_035081.1	29326585	.	C	T	.	.	MAF_USDA=1.639
NC_035081.1	29326606	.	T	C	.	.	MAF_USDA=7.377
NC_035081.1	29326651	.	T	A	.	.	MAF_INRAE=8.333
NC_035081.1	29326702	.	G	T	.	.	MAF_INRAE=26.582;MAF_USDA=38.824
NC_035081.1	29326707	.	A	T	.	.	MAF_INRAE=39.241;MAF_USDA=24.706
NC_035081.1	29326723	.	G	T	.	.	MAF_INRAE=5.263;MAF_USDA=42.941
NC_035081.1	29326724	.	A	C	.	.	MAF_USDA=15.294
NC_035081.1	29326743	.	C	A	.	.	MAF_INRAE=28.333;MAF_USDA=17.647
NC_035081.1	29326748	.	C	T	.	.	MAF_INRAE=15.19;MAF_USDA=31.25
NC_035081.1	29326749	.	G	A	.	.	MAF_INRAE=49.167;MAF_USDA=37.5
NC_035081.1	29326752	.	C	T	.	.	MAF_USDA=6.557
NC_035081.1	29326775	.	T	A	.	.	MAF_USDA=1.667
NC_035081.1	29326779	.	A	T	.	.	MAF_USDA=3.333
NC_035081.1	29326792	.	T	C	.	.	MAF_USDA=4.918
NC_035081.1	29326798	.	G	A,T	.	.	MAF_INRAE=24.167;MAF_USDA=1.639
NC_035081.1	29326803	.	T	A	.	.	MAF_USDA=1.639
NC_035081.1	29326804	.	G	A	.	.	MAF_USDA=1.639
NC_035081.1	29326825	.	A	T	.	.	MAF_INRAE=13.333;MAF_USDA=23.529
NC_035081.1	29326826	.	G	T	.	.	MAF_INRAE=15.823;MAF_USDA=16.471
NC_035081.1	29326828	.	C	T	.	.	MAF_USDA=6.557
NC_035081.1	29326829	.	A	G	.	.	MAF_INRAE=32.5;MAF_USDA=40.588
NC_035081.1	29326830	.	T	A	.	.	MAF_INRAE=39.241;MAF_USDA=27.059
NC_035081.1	29326840	.	T	C	.	.	MAF_INRAE=6.667;MAF_USDA=22.353
NC_035081.1	29326847	.	C	A	.	.	MAF_INRAE=23.418;MAF_USDA=4.706
NC_035081.1	29326857	.	A	G	.	.	MAF_INRAE=39.873;MAF_USDA=48.235
NC_035081.1	29326864	.	A	G	.	.	MAF_USDA=5.738
NC_035081.1	29326868	.	C	T	.	.	MAF_USDA=5.738
NC_035081.1	29326869	.	T	A	.	.	MAF_USDA=5.738
NC_035081.1	29326886	.	A	G	.	.	MAF_INRAE=5.063
NC_035081.1	29326917	.	G	T	.	.	MAF_USDA=2.459
NC_035081.1	29327032	.	C	A	.	.	MAF_INRAE=47.468;MAF_USDA=25.294
NC_035081.1	29327052	.	G	A	.	.	MAF_INRAE=20.833
NC_035081.1	29327082	.	G	A	.	.	MAF_INRAE=10.0;MAF_USDA=21.765
NC_035081.1	29327171	.	A	C	.	.	MAF_USDA=4.098
NC_035081.1	29327251	.	C	T	.	.	MAF_USDA=4.918
NC_035081.1	29327407	.	C	T	.	.	MAF_USDA=1.639
NC_035081.1	29327450	.	C	T	.	.	MAF_INRAE=5.063;MAF_USDA=13.529
NC_035081.1	29327505	.	A	G	.	.	MAF_INRAE=9.167
NC_035081.1	29327623	.	G	A	.	.	MAF_USDA=1.639
NC_035081.1	29327657	.	G	T	.	.	MAF_USDA=5.882
NC_035081.1	29327666	.	T	G	.	.	MAF_USDA=1.639
NC_035081.1	29327739	.	T	A	.	.	MAF_INRAE=39.873;MAF_USDA=48.824
NC_035081.1	29327771	.	G	T	.	.	MAF_USDA=7.377
NC_035081.1	29327777	.	G	T	.	.	MAF_USDA=3.279
NC_035081.1	29327847	.	G	A	.	.	MAF_INRAE=14.557
NC_035081.1	29327879	.	G	C	.	.	MAF_INRAE=39.241;MAF_USDA=48.824
NC_035081.1	29327891	.	T	C	.	.	MAF_INRAE=15.19;MAF_USDA=4.706
NC_035081.1	29327904	.	G	T	.	.	MAF_INRAE=39.241;MAF_USDA=48.214
NC_035081.1	29328054	.	T	A	.	.	MAF_INRAE=44.304;MAF_USDA=40.588
NC_035081.1	29328055	.	G	A	.	.	MAF_INRAE=31.667;MAF_USDA=40.588
NC_035081.1	29328119	.	T	G	.	.	MAF_USDA=4.098
NC_035081.1	29328152	.	G	T	.	.	MAF_USDA=10.417
NC_035081.1	29328154	.	C	T	.	.	MAF_USDA=4.098
NC_035081.1	29328188	.	C	A	.	.	MAF_USDA=4.098
NC_035081.1	29328257	.	G	T	.	.	MAF_USDA=4.098
NC_035081.1	29328269	.	C	T	.	.	MAF_USDA=1.639
NC_035081.1	29328275	.	T	C	.	.	MAF_USDA=11.475
NC_035081.1	29328324	.	C	A	.	.	MAF_USDA=3.333
NC_035081.1	29328325	.	A	T	.	.	MAF_USDA=2.5
NC_035081.1	29328409	.	G	A	.	.	MAF_INRAE=14.167;MAF_USDA=2.941
NC_035081.1	29328438	.	C	A	.	.	MAF_INRAE=39.241;MAF_USDA=48.235
NC_035081.1	29328463	.	C	A	.	.	MAF_INRAE=39.241;MAF_USDA=48.235
NC_035081.1	29328484	.	G	T	.	.	MAF_INRAE=14.167;MAF_USDA=6.25
NC_035081.1	29328544	.	A	C	.	.	MAF_INRAE=14.167;MAF_USDA=6.25
NC_035081.1	29328559	.	A	C	.	.	MAF_USDA=4.918
NC_035081.1	29328602	.	A	G	.	.	MAF_USDA=4.918
NC_035081.1	29328675	.	G	T	.	.	MAF_USDA=25.0
NC_035081.1	29330063	.	T	C	.	.	MAF_INRAE=15.789;MAF_USDA=45.833
NC_035081.1	29330076	.	C	T	.	.	MAF_INRAE=5.833;MAF_USDA=10.588
NC_035081.1	29330086	.	T	A	.	.	MAF_INRAE=40.506;MAF_USDA=12.941
NC_035081.1	29330100	.	C	T	.	.	MAF_USDA=4.098
NC_035081.1	29330128	.	T	G	.	.	MAF_USDA=4.098
NC_035081.1	29330187	.	A	G	.	.	MAF_USDA=18.852
NC_035081.1	29330189	.	T	G	.	.	MAF_USDA=5.294
NC_035081.1	29330215	.	G	A	.	.	MAF_INRAE=7.5;MAF_USDA=7.647
NC_035081.1	29330339	.	G	A	.	.	MAF_INRAE=9.167
NC_035081.1	29330433	.	C	T	.	.	MAF_INRAE=21.667
NC_035081.1	29330441	.	A	G	.	.	MAF_INRAE=39.241;MAF_USDA=44.118
NC_035081.1	29330445	.	C	T	.	.	MAF_USDA=3.279
NC_035081.1	29330472	.	G	A	.	.	MAF_USDA=18.852
NC_035081.1	29330727	.	T	G	.	.	MAF_USDA=1.639
NC_035081.1	29330767	.	A	G	.	.	MAF_USDA=8.197
NC_035081.1	29330802	.	G	C	.	.	MAF_INRAE=39.241;MAF_USDA=44.118
NC_035081.1	29330834	.	T	C	.	.	MAF_INRAE=39.241;MAF_USDA=48.235
NC_035081.1	29330839	.	T	C	.	.	MAF_INRAE=10.0
NC_035081.1	29330850	.	A	C	.	.	MAF_USDA=2.459
NC_035081.1	29330922	.	A	C	.	.	MAF_INRAE=39.873;MAF_USDA=48.824
NC_035081.1	29330967	.	C	T	.	.	MAF_INRAE=15.19;MAF_USDA=4.706
NC_035081.1	29331230	.	T	C	.	.	MAF_USDA=5.952
NC_035081.1	29331319	.	C	T	.	.	MAF_INRAE=21.667
NC_035081.1	29331366	.	G	A	.	.	MAF_USDA=1.639
NC_035081.1	29331538	.	C	A	.	.	MAF_USDA=6.471
NC_035081.1	29331552	.	G	T	.	.	MAF_INRAE=6.329;MAF_USDA=12.5
NC_035081.1	29331564	.	G	A	.	.	MAF_INRAE=38.608;MAF_USDA=48.235
NC_035081.1	29331578	.	T	C	.	.	MAF_INRAE=14.167;MAF_USDA=2.941
NC_035081.1	29331724	.	C	T	.	.	MAF_USDA=3.279
NC_035081.1	29331763	.	T	C	.	.	MAF_INRAE=39.241;MAF_USDA=45.294
NC_035081.1	29331792	.	A	T	.	.	MAF_USDA=1.639
NC_035081.1	29331794	.	C	T	.	.	MAF_INRAE=44.304;MAF_USDA=41.176
NC_035081.1	29331952	.	C	A	.	.	MAF_USDA=1.639
NC_035081.1	29331996	.	T	C	.	.	MAF_INRAE=7.5;MAF_USDA=7.738
NC_035081.1	29332180	.	G	T	.	.	MAF_USDA=4.918
NC_035081.1	29332301	.	G	C	.	.	MAF_USDA=46.296
NC_035081.1	29332305	.	T	C	.	.	MAF_INRAE=50.0;MAF_USDA=47.531
NC_035081.1	29332408	.	C	A	.	.	MAF_INRAE=21.667
NC_035081.1	29332471	.	T	G	.	.	MAF_USDA=48.148
NC_035081.1	29332484	.	G	T	.	.	MAF_USDA=4.31
NC_035081.1	29332489	.	T	C	.	.	MAF_USDA=4.31
NC_035081.1	29332542	.	A	G	.	.	MAF_USDA=11.111
NC_035081.1	29332571	.	T	G	.	.	MAF_INRAE=7.5;MAF_USDA=8.642
NC_035081.1	29332694	.	C	A	.	.	MAF_INRAE=49.167
NC_035081.1	29332706	.	T	A	.	.	MAF_INRAE=28.333;MAF_USDA=34.568
NC_035081.1	29332758	.	C	T	.	.	MAF_INRAE=28.333;MAF_USDA=36.42
NC_035081.1	29332784	.	T	G	.	.	MAF_USDA=8.696
NC_035081.1	29332912	.	A	T	.	.	MAF_USDA=8.696
NC_035081.1	29332917	.	T	A	.	.	MAF_INRAE=16.667;MAF_USDA=34.783
NC_035081.1	29332919	.	A	T	.	.	MAF_INRAE=35.833;MAF_USDA=34.783
NC_035081.1	29332943	.	G	C	.	.	MAF_INRAE=7.5;MAF_USDA=21.739
NC_035081.1	29333028	.	T	G	.	.	MAF_INRAE=50.0;MAF_USDA=45.882
NC_035081.1	29333080	.	G	T	.	.	MAF_INRAE=44.304;MAF_USDA=41.176
NC_035081.1	29333084	.	C	T	.	.	MAF_USDA=2.459
NC_035081.1	29333124	.	T	G	.	.	MAF_USDA=25.294
NC_035081.1	29333150	.	C	T	.	.	MAF_USDA=10.588
NC_035081.1	29333175	.	T	C	.	.	MAF_USDA=3.279
NC_035081.1	29333183	.	G	A	.	.	MAF_INRAE=39.241;MAF_USDA=22.353
NC_035081.1	29333239	.	C	T	.	.	MAF_INRAE=15.19;MAF_USDA=10.0
NC_035081.1	29333261	.	C	A	.	.	MAF_INRAE=26.316;MAF_USDA=17.647
NC_035081.1	29333262	.	T	A	.	.	MAF_USDA=7.647
NC_035081.1	29333291	.	T	G	.	.	MAF_INRAE=38.608;MAF_USDA=47.647
NC_035081.1	29333331	.	C	T	.	.	MAF_USDA=20.833
NC_035081.1	29333339	.	T	A	.	.	MAF_INRAE=15.789
NC_035081.1	29333371	.	C	T	.	.	MAF_USDA=1.639
NC_035081.1	29333386	.	T	C	.	.	MAF_USDA=3.529
NC_035081.1	29333422	.	T	C	.	.	MAF_USDA=4.918
NC_035081.1	29333446	.	G	A	.	.	MAF_USDA=2.459
NC_035081.1	29333459	.	T	C	.	.	MAF_USDA=1.639
NC_035081.1	29333471	.	T	C	.	.	MAF_INRAE=39.241;MAF_USDA=44.706
NC_035081.1	29333513	.	T	A	.	.	MAF_USDA=4.098
NC_035081.1	29333735	.	G	T	.	.	MAF_USDA=1.639
NC_035081.1	29333767	.	G	T	.	.	MAF_USDA=5.294
NC_035081.1	29333798	.	C	T	.	.	MAF_USDA=2.459
NC_035081.1	29333803	.	G	A	.	.	MAF_USDA=2.459
NC_035081.1	29333805	.	C	A	.	.	MAF_INRAE=5.063;MAF_USDA=10.0
NC_035081.1	29333845	.	G	T	.	.	MAF_INRAE=39.873;MAF_USDA=48.235
NC_035081.1	29333900	.	T	A	.	.	MAF_INRAE=39.241;MAF_USDA=47.647
NC_035081.1	29333977	.	T	G	.	.	MAF_USDA=7.059
NC_035081.1	29334033	.	T	C	.	.	MAF_USDA=3.529
NC_035081.1	29334046	.	G	T	.	.	MAF_USDA=1.639
NC_035081.1	29334087	.	C	A	.	.	MAF_INRAE=20.833;MAF_USDA=10.0
NC_035081.1	29334091	.	T	G	.	.	MAF_INRAE=13.333;MAF_USDA=2.941
NC_035081.1	29334152	.	T	C	.	.	MAF_INRAE=39.241;MAF_USDA=49.412
NC_035081.1	29334153	.	A	C	.	.	MAF_USDA=9.016
NC_035081.1	29334161	.	C	T	.	.	MAF_USDA=1.639
NC_035081.1	29334200	.	A	T	.	.	MAF_INRAE=39.241;MAF_USDA=49.412
NC_035081.1	29334225	.	C	T	.	.	MAF_USDA=1.639
NC_035081.1	29334257	.	C	T	.	.	MAF_INRAE=7.5;MAF_USDA=8.824
NC_035081.1	29334274	.	A	G	.	.	MAF_INRAE=38.608;MAF_USDA=48.235
NC_035081.1	29334278	.	A	G	.	.	MAF_INRAE=15.19;MAF_USDA=5.294
NC_035081.1	29334279	.	C	A	.	.	MAF_USDA=4.098
NC_035081.1	29334348	.	A	G	.	.	MAF_INRAE=46.203;MAF_USDA=44.118
NC_035081.1	29334379	.	C	T	.	.	MAF_USDA=1.639
NC_035081.1	29334404	.	G	A	.	.	MAF_USDA=2.459
NC_035081.1	29334470	.	G	T	.	.	MAF_INRAE=6.667;MAF_USDA=5.294
NC_035081.1	29334482	.	T	C	.	.	MAF_INRAE=39.873
NC_035081.1	29334522	.	T	A	.	.	MAF_INRAE=15.789;MAF_USDA=47.826
NC_035081.1	29334528	.	T	A	.	.	MAF_USDA=16.667
NC_035081.1	29334578	.	C	T	.	.	MAF_USDA=2.459
NC_035081.1	29334606	.	A	T	.	.	MAF_INRAE=39.241;MAF_USDA=49.412
NC_035081.1	29334614	.	G	T	.	.	MAF_USDA=3.279
NC_035081.1	29334673	.	G	T	.	.	MAF_USDA=4.918
NC_035081.1	29334713	.	G	T	.	.	MAF_INRAE=39.241;MAF_USDA=44.706
NC_035081.1	29334780	.	C	T	.	.	MAF_USDA=1.639
NC_035081.1	29334962	.	A	T	.	.	MAF_USDA=6.471
NC_035081.1	29335073	.	C	T	.	.	MAF_USDA=1.639
NC_035081.1	29335101	.	T	C	.	.	MAF_USDA=11.765
NC_035081.1	29335261	.	G	A	.	.	MAF_INRAE=21.667
NC_035081.1	29335310	.	A	G	.	.	MAF_INRAE=15.789;MAF_USDA=48.824
NC_035081.1	29335361	.	G	A	.	.	MAF_USDA=1.639
NC_035081.1	29335383	.	C	T	.	.	MAF_INRAE=39.873;MAF_USDA=48.824
NC_035081.1	29335438	.	C	A	.	.	MAF_INRAE=46.203;MAF_USDA=35.294
NC_035081.1	29335455	.	A	G	.	.	MAF_INRAE=15.19;MAF_USDA=4.706
NC_035081.1	29335456	.	T	A	.	.	MAF_USDA=1.639
NC_035081.1	29335480	.	C	T	.	.	MAF_USDA=3.279
NC_035081.1	29335500	.	C	A	.	.	MAF_USDA=5.294
NC_035081.1	29335507	.	C	T	.	.	MAF_INRAE=44.937;MAF_USDA=43.529
NC_035081.1	29335521	.	G	A	.	.	MAF_INRAE=6.329;MAF_USDA=4.706
NC_035081.1	29335551	.	G	T	.	.	MAF_USDA=7.377
NC_035081.1	29335588	.	T	A	.	.	MAF_USDA=4.098
NC_035081.1	29335624	.	A	C	.	.	MAF_INRAE=6.329;MAF_USDA=18.75
NC_035081.1	29335628	.	G	T	.	.	MAF_INRAE=3.333;MAF_USDA=18.75
NC_035081.1	29335649	.	T	C	.	.	MAF_USDA=39.583
NC_035081.1	29335674	.	T	A	.	.	MAF_INRAE=7.5;MAF_USDA=8.333
NC_035081.1	29336004	.	A	G	.	.	MAF_INRAE=14.167;MAF_USDA=2.941
NC_035081.1	29336012	.	G	T	.	.	MAF_USDA=19.672
NC_035081.1	29336016	.	C	A	.	.	MAF_USDA=1.639
NC_035081.1	29336020	.	T	A	.	.	MAF_USDA=2.459
NC_035081.1	29336023	.	A	G	.	.	MAF_USDA=2.459
NC_035081.1	29336045	.	A	T	.	.	MAF_USDA=3.279
NC_035081.1	29336048	.	T	C	.	.	MAF_USDA=2.459
NC_035081.1	29336051	.	C	A	.	.	MAF_USDA=2.459
NC_035081.1	29336056	.	G	A	.	.	MAF_USDA=2.459
NC_035081.1	29336078	.	C	T	.	.	MAF_USDA=4.098
NC_035081.1	29336096	.	A	T	.	.	MAF_USDA=5.294
NC_035081.1	29336135	.	G	A	.	.	MAF_INRAE=7.5;MAF_USDA=2.353
NC_035081.1	29336261	.	A	G	.	.	MAF_INRAE=41.139;MAF_USDA=50.0
NC_035081.1	29336296	.	T	G	.	.	MAF_INRAE=44.304;MAF_USDA=41.176
NC_035081.1	29336395	.	C	T	.	.	MAF_INRAE=39.873;MAF_USDA=48.235
NC_035081.1	29336432	.	C	T	.	.	MAF_INRAE=6.667
NC_035081.1	29336452	.	C	T	.	.	MAF_USDA=2.459
NC_035081.1	29336464	.	G	T	.	.	MAF_INRAE=5.0
NC_035081.1	29336466	.	G	T	.	.	MAF_INRAE=15.19;MAF_USDA=4.706
NC_035081.1	29336493	.	C	A	.	.	MAF_INRAE=5.0
NC_035081.1	29336625	.	G	A	.	.	MAF_USDA=1.639
NC_035081.1	29336729	.	T	C	.	.	MAF_USDA=2.459
NC_035081.1	29336823	.	A	T	.	.	MAF_USDA=2.5
NC_035081.1	29336863	.	C	T	.	.	MAF_INRAE=43.038;MAF_USDA=41.176
NC_035081.1	29336992	.	A	G	.	.	MAF_USDA=10.417
NC_035081.1	29337003	.	T	A	.	.	MAF_INRAE=21.667
NC_035081.1	29337099	.	T	A	.	.	MAF_USDA=9.412
NC_035081.1	29337100	.	C	T	.	.	MAF_USDA=9.412
NC_035081.1	29337101	.	T	C	.	.	MAF_USDA=9.412
NC_035081.1	29337202	.	G	A	.	.	MAF_USDA=4.118
NC_035081.1	29337545	.	A	G	.	.	MAF_INRAE=43.671;MAF_USDA=40.588
NC_035081.1	29337630	.	G	A	.	.	MAF_INRAE=14.167;MAF_USDA=2.941
NC_035081.1	29337662	.	G	A	.	.	MAF_USDA=3.279
NC_035081.1	29337762	.	C	T	.	.	MAF_USDA=8.824
NC_035081.1	29337861	.	T	G	.	.	MAF_INRAE=44.304;MAF_USDA=39.412
NC_035081.1	29338257	.	G	C	.	.	MAF_INRAE=14.167;MAF_USDA=6.25
NC_035081.1	29338305	.	C	T	.	.	MAF_USDA=2.459
NC_035081.1	29338307	.	G	A	.	.	MAF_INRAE=44.304;MAF_USDA=39.412
NC_035081.1	29338368	.	G	A	.	.	MAF_USDA=1.639
NC_035081.1	29338467	.	G	C	.	.	MAF_INRAE=5.263;MAF_USDA=9.836
NC_035081.1	29338695	.	C	T	.	.	MAF_USDA=11.176
NC_035081.1	29338806	.	G	A	.	.	MAF_INRAE=39.241;MAF_USDA=48.235
NC_035081.1	29338854	.	C	A	.	.	MAF_INRAE=14.167;MAF_USDA=2.941
NC_035081.1	29338855	.	T	C	.	.	MAF_INRAE=7.5;MAF_USDA=7.647
NC_035081.1	29339016	.	T	C	.	.	MAF_INRAE=39.241;MAF_USDA=49.412
NC_035081.1	29339052	.	C	T	.	.	MAF_INRAE=39.241;MAF_USDA=50.0
NC_035081.1	29339175	.	G	A	.	.	MAF_USDA=5.882
NC_035081.1	29339235	.	G	T	.	.	MAF_INRAE=6.667
NC_035081.1	29339273	.	A	T	.	.	MAF_USDA=3.279
NC_035081.1	29339538	.	A	G	.	.	MAF_INRAE=15.19;MAF_USDA=4.706
NC_035081.1	29339639	.	C	T	.	.	MAF_USDA=5.294
NC_035081.1	29339670	.	T	G	.	.	MAF_USDA=4.098
NC_035081.1	29339798	.	C	A	.	.	MAF_INRAE=39.241;MAF_USDA=48.235
NC_035081.1	29340086	.	C	T	.	.	MAF_INRAE=39.241;MAF_USDA=48.81
NC_035081.1	29340125	.	G	A	.	.	MAF_USDA=4.167
NC_035081.1	29340168	.	T	A	.	.	MAF_USDA=5.882
NC_035081.1	29340185	.	G	A	.	.	MAF_INRAE=21.667
NC_035081.1	29340202	.	C	T	.	.	MAF_USDA=1.639
NC_035081.1	29340257	.	G	A	.	.	MAF_INRAE=31.667;MAF_USDA=1.639
NC_035081.1	29340263	.	T	A	.	.	MAF_INRAE=39.241;MAF_USDA=46.471
NC_035081.1	29340313	.	G	T	.	.	MAF_USDA=2.459
NC_035081.1	29340474	.	C	T	.	.	MAF_USDA=12.295
NC_035081.1	29340622	.	A	T	.	.	MAF_USDA=2.459
NC_035081.1	29340647	.	G	T	.	.	MAF_INRAE=32.5;MAF_USDA=5.294
NC_035081.1	29340651	.	A	C	.	.	MAF_INRAE=39.873;MAF_USDA=48.824
NC_035081.1	29340657	.	C	T	.	.	MAF_INRAE=44.304;MAF_USDA=44.706
NC_035081.1	29340672	.	G	C	.	.	MAF_INRAE=44.304;MAF_USDA=41.765
NC_035081.1	29341223	.	C	T	.	.	MAF_INRAE=15.789;MAF_USDA=43.75
NC_035081.1	29341262	.	T	C	.	.	MAF_INRAE=48.101;MAF_USDA=41.667
NC_035081.1	29341266	.	A	G	.	.	MAF_INRAE=47.5;MAF_USDA=37.5
NC_035081.1	29341289	.	A	C	.	.	MAF_INRAE=14.167;MAF_USDA=3.012
NC_035081.1	29341326	.	T	C	.	.	MAF_INRAE=17.089;MAF_USDA=33.333
NC_035081.1	29341389	.	T	A	.	.	MAF_INRAE=15.0;MAF_USDA=6.25
NC_035081.1	29341404	.	G	A	.	.	MAF_USDA=1.724
NC_035081.1	29341617	.	G	A	.	.	MAF_INRAE=9.167
NC_035081.1	29341648	.	G	A	.	.	MAF_USDA=1.639
NC_035081.1	29341687	.	G	A	.	.	MAF_INRAE=9.167
NC_035081.1	29341737	.	G	A	.	.	MAF_INRAE=6.667
NC_035081.1	29341750	.	C	G	.	.	MAF_INRAE=15.19;MAF_USDA=18.824
NC_035081.1	29341767	.	C	T	.	.	MAF_INRAE=6.667
NC_035081.1	29341781	.	C	T	.	.	MAF_USDA=3.279
NC_035081.1	29341793	.	G	A	.	.	MAF_INRAE=15.19;MAF_USDA=39.412
NC_035081.1	29341855	.	T	G	.	.	MAF_INRAE=41.139;MAF_USDA=48.235
NC_035081.1	29341863	.	T	C	.	.	MAF_INRAE=41.139;MAF_USDA=49.412
NC_035081.1	29341906	.	T	G	.	.	MAF_INRAE=39.873;MAF_USDA=49.412
NC_035081.1	29341935	.	C	T	.	.	MAF_INRAE=37.975;MAF_USDA=17.059
NC_035081.1	29342058	.	T	C	.	.	MAF_USDA=8.197
NC_035081.1	29342142	.	C	A	.	.	MAF_INRAE=21.667
NC_035081.1	29342240	.	C	T	.	.	MAF_USDA=5.294
NC_035081.1	29342409	.	C	T	.	.	MAF_INRAE=39.873;MAF_USDA=48.235
NC_035081.1	29342539	.	A	C	.	.	MAF_INRAE=39.241
NC_035081.1	29342586	.	G	A	.	.	MAF_USDA=8.197
NC_035081.1	29342718	.	C	T	.	.	MAF_USDA=3.279
NC_035081.1	29342874	.	C	G	.	.	MAF_USDA=3.279
NC_035081.1	29342896	.	C	T	.	.	MAF_USDA=2.459
NC_035081.1	29342987	.	A	C	.	.	MAF_INRAE=3.165;MAF_USDA=3.279
NC_035081.1	29342991	.	G	T	.	.	MAF_USDA=3.279
NC_035081.1	29343006	.	C	G	.	.	MAF_USDA=5.294
NC_035081.1	29343033	.	A	C	.	.	MAF_INRAE=21.667
NC_035081.1	29343040	.	T	A	.	.	MAF_INRAE=5.0
NC_035081.1	29343129	.	C	G	.	.	MAF_INRAE=5.0
NC_035081.1	29343140	.	C	T	.	.	MAF_INRAE=11.667
NC_035081.1	29343220	.	C	T	.	.	MAF_USDA=1.639
NC_035081.1	29343253	.	A	C	.	.	MAF_USDA=2.459
NC_035081.1	29343287	.	C	A	.	.	MAF_INRAE=7.5
NC_035081.1	29343346	.	G	T	.	.	MAF_USDA=2.459
NC_035081.1	29343388	.	C	T	.	.	MAF_USDA=2.459
NC_035081.1	29343552	.	A	G	.	.	MAF_USDA=1.667
NC_035081.1	29343600	.	A	G	.	.	MAF_INRAE=30.38;MAF_USDA=20.0
NC_035081.1	29343688	.	A	G	.	.	MAF_USDA=1.639
NC_035081.1	29343690	.	C	A	.	.	MAF_INRAE=50.0;MAF_USDA=48.235
NC_035081.1	29343842	.	C	A	.	.	MAF_INRAE=21.667
NC_035081.1	29343911	.	C	G	.	.	MAF_USDA=1.639
NC_035081.1	29343925	.	C	T	.	.	MAF_INRAE=5.0
NC_035081.1	29343926	.	G	A	.	.	MAF_INRAE=39.873;MAF_USDA=48.824
NC_035081.1	29343940	.	C	A	.	.	MAF_USDA=3.279
NC_035081.1	29343946	.	G	T	.	.	MAF_USDA=2.459
NC_035081.1	29344007	.	A	T	.	.	MAF_INRAE=10.0
NC_035081.1	29344079	.	T	G	.	.	MAF_USDA=15.574
NC_035081.1	29344165	.	T	G	.	.	MAF_INRAE=5.063;MAF_USDA=8.824
NC_035081.1	29344273	.	C	T	.	.	MAF_USDA=15.574
NC_035081.1	29344283	.	C	A	.	.	MAF_INRAE=10.0
NC_035081.1	29344284	.	C	T	.	.	MAF_INRAE=11.667;MAF_USDA=27.059
NC_035081.1	29344288	.	C	G	.	.	MAF_USDA=15.574
NC_035081.1	29344308	.	C	T	.	.	MAF_INRAE=46.667;MAF_USDA=47.647
NC_035081.1	29344346	.	C	T	.	.	MAF_INRAE=10.0
NC_035081.1	29344393	.	T	C	.	.	MAF_USDA=8.235
NC_035081.1	29344459	.	C	T	.	.	MAF_INRAE=3.333;MAF_USDA=18.75
NC_035081.1	29344467	.	G	T	.	.	MAF_INRAE=14.167
NC_035081.1	29344641	.	T	A	.	.	MAF_USDA=29.167
NC_035081.1	29344642	.	G	A	.	.	MAF_USDA=29.167
NC_035081.1	29344643	.	T	A	.	.	MAF_USDA=7.143
NC_035081.1	29344657	.	A	G	.	.	MAF_USDA=18.75
NC_035081.1	29344746	.	A	G	.	.	MAF_INRAE=15.789;MAF_USDA=47.059
NC_035081.1	29344825	.	C	T	.	.	MAF_INRAE=15.789;MAF_USDA=47.647
NC_035081.1	29344836	.	G	T	.	.	MAF_USDA=5.294
NC_035081.1	29344877	.	G	C	.	.	MAF_INRAE=13.333;MAF_USDA=6.25
NC_035081.1	29344922	.	C	T	.	.	MAF_INRAE=39.873;MAF_USDA=48.235
NC_035081.1	29344950	.	C	T	.	.	MAF_USDA=4.098
NC_035081.1	29344951	.	G	A	.	.	MAF_INRAE=39.873;MAF_USDA=48.235
NC_035081.1	29344957	.	T	A	.	.	MAF_INRAE=39.873;MAF_USDA=48.235
NC_035081.1	29344998	.	C	T	.	.	MAF_INRAE=10.833
NC_035081.1	29345004	.	C	T	.	.	MAF_INRAE=49.367;MAF_USDA=48.235
NC_035081.1	29345017	.	A	T	.	.	MAF_INRAE=21.667
NC_035081.1	29345069	.	G	T	.	.	MAF_USDA=2.459
NC_035081.1	29345088	.	T	C	.	.	MAF_INRAE=11.667
NC_035081.1	29345099	.	C	T	.	.	MAF_INRAE=44.304;MAF_USDA=40.588
NC_035081.1	29345136	.	C	A	.	.	MAF_INRAE=39.241;MAF_USDA=49.412
NC_035081.1	29345170	.	C	T	.	.	MAF_INRAE=49.367;MAF_USDA=46.429
NC_035081.1	29345182	.	T	C	.	.	MAF_INRAE=39.873;MAF_USDA=50.0
NC_035081.1	29345344	.	C	T	.	.	MAF_INRAE=4.167
NC_035081.1	29345378	.	C	A	.	.	MAF_USDA=1.639
NC_035081.1	29345389	.	T	C	.	.	MAF_INRAE=40.506;MAF_USDA=47.647
NC_035081.1	29345597	.	T	G	.	.	MAF_INRAE=39.873;MAF_USDA=48.824
NC_035081.1	29345738	.	C	T	.	.	MAF_INRAE=7.5;MAF_USDA=8.235
NC_035081.1	29345783	.	C	T,G	.	.	MAF_INRAE=10.0;MAF_USDA=1.639
NC_035081.1	29345870	.	A	G	.	.	MAF_INRAE=21.667
NC_035081.1	29345952	.	C	A	.	.	MAF_USDA=4.098
NC_035081.1	29346007	.	T	A	.	.	MAF_INRAE=11.667;MAF_USDA=27.059
NC_035081.1	29346042	.	T	C	.	.	MAF_USDA=1.639
NC_035081.1	29346044	.	G	A	.	.	MAF_USDA=6.25
NC_035081.1	29346140	.	C	A	.	.	MAF_USDA=4.098
NC_035081.1	29346208	.	A	G	.	.	MAF_INRAE=39.241;MAF_USDA=48.235
NC_035081.1	29346228	.	C	A	.	.	MAF_INRAE=21.667
NC_035081.1	29346253	.	C	T	.	.	MAF_INRAE=30.38;MAF_USDA=15.882
NC_035081.1	29346304	.	C	T	.	.	MAF_USDA=10.0
NC_035081.1	29346358	.	C	T	.	.	MAF_INRAE=14.167;MAF_USDA=2.353
NC_035081.1	29346359	.	A	G	.	.	MAF_USDA=1.667
NC_035081.1	29346391	.	T	C	.	.	MAF_INRAE=21.667
NC_035081.1	29346393	.	A	C	.	.	MAF_USDA=4.098
NC_035081.1	29346571	.	G	T	.	.	MAF_INRAE=10.0
NC_035081.1	29346572	.	G	C	.	.	MAF_INRAE=10.0
NC_035081.1	29346663	.	G	C	.	.	MAF_INRAE=3.333;MAF_USDA=5.294
NC_035081.1	29346881	.	C	T	.	.	MAF_INRAE=37.342
NC_035081.1	29346997	.	A	G	.	.	MAF_INRAE=35.443;MAF_USDA=10.0
NC_035081.1	29347294	.	G	A	.	.	MAF_INRAE=38.608;MAF_USDA=48.235
NC_035081.1	29347421	.	C	T	.	.	MAF_USDA=3.529
NC_035081.1	29347599	.	C	A	.	.	MAF_INRAE=48.734;MAF_USDA=30.0
NC_035081.1	29347808	.	A	G	.	.	MAF_USDA=5.294
NC_035081.1	29347876	.	T	C	.	.	MAF_INRAE=15.789;MAF_USDA=48.824
NC_035081.1	29347878	.	G	A	.	.	MAF_INRAE=24.167;MAF_USDA=12.5
NC_035081.1	29347881	.	C	T	.	.	MAF_USDA=12.5
NC_035081.1	29347883	.	G	T	.	.	MAF_INRAE=24.167
NC_035081.1	29347884	.	A	T	.	.	MAF_USDA=12.5
NC_035081.1	29347885	.	C	A	.	.	MAF_USDA=10.417
NC_035081.1	29347934	.	T	G	.	.	MAF_USDA=1.639
NC_035081.1	29347958	.	A	G	.	.	MAF_INRAE=38.608;MAF_USDA=49.412
NC_035081.1	29348033	.	G	A	.	.	MAF_USDA=5.738
NC_035081.1	29348097	.	C	A	.	.	MAF_INRAE=22.785;MAF_USDA=15.294
NC_035081.1	29348199	.	G	A	.	.	MAF_USDA=1.639
NC_035081.1	29348250	.	T	C	.	.	MAF_INRAE=7.5
NC_035081.1	29348256	.	T	A	.	.	MAF_USDA=6.25
NC_035081.1	29348288	.	G	T	.	.	MAF_INRAE=39.873;MAF_USDA=47.647
NC_035081.1	29348295	.	A	G	.	.	MAF_USDA=7.647
NC_035081.1	29348511	.	A	C	.	.	MAF_INRAE=39.873;MAF_USDA=48.235
NC_035081.1	29348865	.	T	A	.	.	MAF_INRAE=10.759;MAF_USDA=17.059
NC_035081.1	29348938	.	C	T	.	.	MAF_INRAE=37.975;MAF_USDA=16.471
NC_035081.1	29348947	.	T	G	.	.	MAF_USDA=1.639
NC_035081.1	29348976	.	C	T	.	.	MAF_USDA=1.639
NC_035081.1	29349160	.	C	T	.	.	MAF_INRAE=22.5
NC_035081.1	29349161	.	G	A	.	.	MAF_USDA=2.459
NC_035081.1	29349172	.	A	G	.	.	MAF_INRAE=23.418;MAF_USDA=47.647
NC_035081.1	29349285	.	A	G	.	.	MAF_INRAE=20.833
NC_035081.1	29349323	.	C	G	.	.	MAF_INRAE=5.263;MAF_USDA=3.279
NC_035081.1	29349424	.	T	G	.	.	MAF_INRAE=39.241;MAF_USDA=48.235
NC_035081.1	29349431	.	A	T	.	.	MAF_USDA=2.459
NC_035081.1	29349442	.	C	T	.	.	MAF_USDA=12.941
NC_035081.1	29349452	.	T	C	.	.	MAF_INRAE=15.19;MAF_USDA=46.471
NC_035081.1	29349528	.	C	T	.	.	MAF_USDA=1.639
NC_035081.1	29349698	.	A	T	.	.	MAF_INRAE=50.0;MAF_USDA=35.294
NC_035081.1	29349824	.	A	G	.	.	MAF_USDA=3.279
NC_035081.1	29350000	.	T	C	.	.	MAF_INRAE=15.823;MAF_USDA=17.059
NC_035081.1	29350087	.	T	C	.	.	MAF_USDA=6.557
NC_035081.1	29350093	.	T	A	.	.	MAF_USDA=1.639
NC_035081.1	29350117	.	TA	TT	.	.	MAF_USDA=12.5
NC_035081.1	29350118	.	A	T	.	.	MAF_INRAE=6.329
NC_035081.1	29350119	.	T	C	.	.	MAF_INRAE=21.667
NC_035081.1	29350121	.	T	C	.	.	MAF_INRAE=46.667;MAF_USDA=49.412
NC_035081.1	29350139	.	A	G	.	.	MAF_INRAE=5.0
NC_035081.1	29350153	.	T	G	.	.	MAF_INRAE=22.785;MAF_USDA=47.059
NC_035081.1	29350390	.	T	G	.	.	MAF_INRAE=22.785;MAF_USDA=47.647
NC_035081.1	29350413	.	A	C	.	.	MAF_USDA=1.639
NC_035081.1	29350417	.	C	A	.	.	MAF_USDA=9.412
NC_035081.1	29350450	.	A	G	.	.	MAF_INRAE=21.053;MAF_USDA=33.333
NC_035081.1	29350579	.	C	T	.	.	MAF_INRAE=21.667
NC_035081.1	29350732	.	G	A	.	.	MAF_USDA=10.417
NC_035081.1	29350857	.	C	G	.	.	MAF_INRAE=10.0;MAF_USDA=3.279
NC_035081.1	29350926	.	T	G	.	.	MAF_INRAE=39.873;MAF_USDA=48.235
NC_035081.1	29350927	.	A	G	.	.	MAF_INRAE=20.0;MAF_USDA=18.235
NC_035081.1	29350935	.	C	A	.	.	MAF_INRAE=39.873;MAF_USDA=48.235
NC_035081.1	29351025	.	C	T	.	.	MAF_USDA=2.459
NC_035081.1	29351103	.	G	A	.	.	MAF_USDA=1.639
NC_035081.1	29351124	.	T	A	.	.	MAF_INRAE=44.304;MAF_USDA=31.765
NC_035081.1	29351159	.	T	A	.	.	MAF_INRAE=38.608;MAF_USDA=49.412
NC_035081.1	29351161	.	C	T	.	.	MAF_INRAE=45.833;MAF_USDA=50.0
NC_035081.1	29351209	.	T	A	.	.	MAF_INRAE=10.0;MAF_USDA=3.333
NC_035081.1	29351210	.	G	A	.	.	MAF_USDA=1.667
NC_035081.1	29351220	.	A	C	.	.	MAF_INRAE=48.734;MAF_USDA=28.571
NC_035081.1	29352679	.	C	T	.	.	MAF_USDA=8.696
NC_035081.1	29352703	.	T	A	.	.	MAF_USDA=45.455
NC_035081.1	29352739	.	G	A	.	.	MAF_USDA=36.957
NC_035081.1	29352754	.	C	T	.	.	MAF_USDA=20.833
NC_035081.1	29352769	.	G	A	.	.	MAF_USDA=2.459
NC_035081.1	29352850	.	A	C	.	.	MAF_USDA=3.279
NC_035081.1	29352901	.	G	T	.	.	MAF_INRAE=6.329;MAF_USDA=4.706
NC_035081.1	29352919	.	G	A	.	.	MAF_USDA=1.639
NC_035081.1	29353041	.	A	C	.	.	MAF_INRAE=10.759;MAF_USDA=16.471
NC_035081.1	29353060	.	T	C	.	.	MAF_INRAE=10.127;MAF_USDA=5.294
NC_035081.1	29353107	.	G	T	.	.	MAF_USDA=4.118
NC_035081.1	29353218	.	T	A	.	.	MAF_USDA=37.5
NC_035081.1	29353219	.	C	G	.	.	MAF_USDA=37.5
NC_035081.1	29353235	.	G	T	.	.	MAF_USDA=32.941
NC_035081.1	29353243	.	T	C	.	.	MAF_USDA=21.765
NC_035081.1	29353279	.	C	T	.	.	MAF_INRAE=40.506
NC_035081.1	29353285	.	G	T	.	.	MAF_INRAE=38.608;MAF_USDA=18.824
NC_035081.1	29353338	.	G	A	.	.	MAF_INRAE=8.333;MAF_USDA=2.353
NC_035081.1	29353361	.	T	C	.	.	MAF_INRAE=39.241;MAF_USDA=48.824
NC_035081.1	29353520	.	C	T	.	.	MAF_USDA=1.667
NC_035081.1	29353562	.	G	A	.	.	MAF_INRAE=15.789;MAF_USDA=8.929
NC_035081.1	29353639	.	G	T	.	.	MAF_INRAE=6.667;MAF_USDA=1.667
NC_035081.1	29353649	.	A	C	.	.	MAF_USDA=1.667
NC_035081.1	29353652	.	T	A	.	.	MAF_INRAE=38.608;MAF_USDA=48.214
NC_035081.1	29353680	.	C	T	.	.	MAF_INRAE=39.241;MAF_USDA=48.824
NC_035081.1	29353742	.	T	C	.	.	MAF_USDA=1.639
NC_035081.1	29353747	.	G	A	.	.	MAF_INRAE=39.241;MAF_USDA=47.647
NC_035081.1	29353844	.	A	G	.	.	MAF_INRAE=50.0;MAF_USDA=34.118
NC_035081.1	29353958	.	C	T	.	.	MAF_INRAE=6.329;MAF_USDA=4.118
NC_035081.1	29354037	.	G	T	.	.	MAF_USDA=1.639
NC_035081.1	29354112	.	A	G	.	.	MAF_USDA=2.459
NC_035081.1	29354203	.	A	T	.	.	MAF_USDA=1.639
NC_035081.1	29354233	.	A	C	.	.	MAF_INRAE=39.873;MAF_USDA=48.235
NC_035081.1	29354359	.	C	T	.	.	MAF_USDA=1.639
NC_035081.1	29354369	.	A	T	.	.	MAF_INRAE=6.667
NC_035081.1	29354371	.	C	T	.	.	MAF_INRAE=10.0;MAF_USDA=14.754
NC_035081.1	29354383	.	G	C	.	.	MAF_INRAE=43.671;MAF_USDA=31.765
NC_035081.1	29354385	.	A	G	.	.	MAF_INRAE=10.759;MAF_USDA=15.882
NC_035081.1	29354393	.	A	G	.	.	MAF_USDA=6.557
NC_035081.1	29354426	.	C	A	.	.	MAF_INRAE=50.0;MAF_USDA=34.706
NC_035081.1	29354428	.	C	T	.	.	MAF_INRAE=20.833
NC_035081.1	29354434	.	G	T	.	.	MAF_INRAE=10.127;MAF_USDA=4.706
NC_035081.1	29354490	.	A	G	.	.	MAF_USDA=9.016
NC_035081.1	29354529	.	C	T	.	.	MAF_USDA=1.639
NC_035081.1	29354552	.	T	A	.	.	MAF_INRAE=43.038;MAF_USDA=17.059
NC_035081.1	29354629	.	G	A	.	.	MAF_USDA=3.279
NC_035081.1	29354641	.	A	G	.	.	MAF_INRAE=21.667
NC_035081.1	29354691	.	C	A	.	.	MAF_USDA=3.279
NC_035081.1	29354736	.	C	A	.	.	MAF_INRAE=10.759;MAF_USDA=16.471
NC_035081.1	29354775	.	C	A	.	.	MAF_INRAE=37.975;MAF_USDA=16.471
NC_035081.1	29354818	.	T	C	.	.	MAF_INRAE=40.833;MAF_USDA=31.25
NC_035081.1	29354823	.	G	C	.	.	MAF_INRAE=50.0;MAF_USDA=29.167
NC_035081.1	29354850	.	C	T	.	.	MAF_USDA=2.459
NC_035081.1	29355082	.	A	C	.	.	MAF_USDA=4.098
NC_035081.1	29355099	.	C	T	.	.	MAF_INRAE=39.241;MAF_USDA=42.353
NC_035081.1	29355153	.	C	T	.	.	MAF_INRAE=15.19;MAF_USDA=8.824
NC_035081.1	29355154	.	G	A	.	.	MAF_INRAE=12.5
NC_035081.1	29355200	.	G	A	.	.	MAF_INRAE=37.975;MAF_USDA=16.471
NC_035081.1	29355202	.	T	C	.	.	MAF_USDA=1.639
NC_035081.1	29355229	.	A	G	.	.	MAF_USDA=16.471
NC_035081.1	29355326	.	A	C	.	.	MAF_INRAE=10.127;MAF_USDA=18.75
NC_035081.1	29355329	.	G	A	.	.	MAF_USDA=3.279
NC_035081.1	29355330	.	A	G	.	.	MAF_USDA=2.459
NC_035081.1	29355366	.	G	A	.	.	MAF_USDA=5.294
NC_035081.1	29355382	.	G	A	.	.	MAF_USDA=4.098
NC_035081.1	29355407	.	C	T	.	.	MAF_USDA=8.333
NC_035081.1	29355439	.	T	G	.	.	MAF_INRAE=10.127;MAF_USDA=8.824
NC_035081.1	29355456	.	G	T	.	.	MAF_INRAE=10.127;MAF_USDA=4.706
NC_035081.1	29355516	.	A	C	.	.	MAF_INRAE=39.873;MAF_USDA=48.824
NC_035081.1	29355530	.	C	T	.	.	MAF_INRAE=42.405;MAF_USDA=17.059
NC_035081.1	29355553	.	C	T	.	.	MAF_INRAE=5.0
NC_035081.1	29355594	.	C	A	.	.	MAF_INRAE=15.789;MAF_USDA=48.235
NC_035081.1	29355603	.	G	A	.	.	MAF_USDA=15.882
NC_035081.1	29355840	.	T	G	.	.	MAF_INRAE=15.789;MAF_USDA=47.059
NC_035081.1	29355848	.	C	T	.	.	MAF_INRAE=5.263;MAF_USDA=10.588
NC_035081.1	29355871	.	C	T	.	.	MAF_INRAE=10.127;MAF_USDA=7.647
NC_035081.1	29355886	.	T	A	.	.	MAF_USDA=1.639
NC_035081.1	29356023	.	A	T	.	.	MAF_INRAE=40.0;MAF_USDA=34.706
NC_035081.1	29356024	.	T	C	.	.	MAF_INRAE=40.0;MAF_USDA=34.706
NC_035081.1	29356110	.	C	T	.	.	MAF_INRAE=22.5
NC_035081.1	29356111	.	G	A	.	.	MAF_INRAE=5.0;MAF_USDA=5.294
NC_035081.1	29356178	.	G	A	.	.	MAF_INRAE=5.0;MAF_USDA=5.294
NC_035081.1	29356179	.	A	G	.	.	MAF_INRAE=5.0;MAF_USDA=5.294
NC_035081.1	29356180	.	G	A	.	.	MAF_USDA=1.639
NC_035081.1	29356194	.	A	G	.	.	MAF_INRAE=9.167;MAF_USDA=18.033
NC_035081.1	29356217	.	C	T	.	.	MAF_USDA=3.279
NC_035081.1	29356237	.	C	A	.	.	MAF_USDA=6.25
NC_035081.1	29356287	.	T	A	.	.	MAF_INRAE=5.833;MAF_USDA=26.471
NC_035081.1	29356306	.	C	T	.	.	MAF_INRAE=28.333
NC_035081.1	29356313	.	C	T	.	.	MAF_INRAE=20.833
NC_035081.1	29356338	.	C	T	.	.	MAF_INRAE=42.5;MAF_USDA=35.294
NC_035081.1	29356366	.	A	C	.	.	MAF_USDA=6.557
NC_035081.1	29356368	.	C	T	.	.	MAF_USDA=1.639
NC_035081.1	29356375	.	G	A	.	.	MAF_USDA=8.197
NC_035081.1	29356388	.	C	T	.	.	MAF_USDA=3.279
NC_035081.1	29356437	.	T	C	.	.	MAF_INRAE=44.167;MAF_USDA=47.059
NC_035081.1	29356444	.	C	T	.	.	MAF_USDA=2.459
NC_035081.1	29356480	.	T	C	.	.	MAF_USDA=2.459
NC_035081.1	29356481	.	C	T	.	.	MAF_INRAE=10.0;MAF_USDA=17.213
NC_035081.1	29356554	.	T	C	.	.	MAF_INRAE=5.0
NC_035081.1	29356622	.	C	T	.	.	MAF_USDA=1.639
NC_035081.1	29356629	.	C	T	.	.	MAF_INRAE=44.167;MAF_USDA=48.235
NC_035081.1	29356634	.	C	T	.	.	MAF_USDA=5.738
NC_035081.1	29356674	.	G	A	.	.	MAF_INRAE=45.0;MAF_USDA=46.471
NC_035081.1	29356688	.	A	C	.	.	MAF_INRAE=42.5;MAF_USDA=34.706
NC_035081.1	29356717	.	T	C	.	.	MAF_USDA=20.0
NC_035081.1	29356789	.	C	A	.	.	MAF_USDA=1.639
NC_035081.1	29356817	.	A	C	.	.	MAF_USDA=3.279
NC_035081.1	29356823	.	A	G	.	.	MAF_USDA=1.639
NC_035081.1	29356852	.	A	C	.	.	MAF_INRAE=42.5;MAF_USDA=35.882
NC_035081.1	29356971	.	G	A	.	.	MAF_USDA=1.639
NC_035081.1	29357009	.	A	G	.	.	MAF_INRAE=45.833;MAF_USDA=48.824
NC_035081.1	29357010	.	A	T	.	.	MAF_INRAE=6.667
NC_035081.1	29357022	.	A	C	.	.	MAF_INRAE=8.861;MAF_USDA=4.706
NC_035081.1	29357050	.	A	T	.	.	MAF_USDA=1.639
NC_035081.1	29357089	.	G	A	.	.	MAF_INRAE=10.0;MAF_USDA=1.639
NC_035081.1	29357110	.	T	G	.	.	MAF_INRAE=6.667;MAF_USDA=6.25
NC_035081.1	29357206	.	G	A	.	.	MAF_INRAE=6.667
NC_035081.1	29357238	.	C	A	.	.	MAF_INRAE=5.263;MAF_USDA=2.459
NC_035081.1	29357254	.	C	G	.	.	MAF_USDA=1.639
NC_035081.1	29357260	.	T	G	.	.	MAF_INRAE=39.241;MAF_USDA=49.412
NC_035081.1	29357297	.	G	A,T	.	.	MAF_INRAE=21.053
NC_035081.1	29357393	.	A	G	.	.	MAF_USDA=6.78
NC_035081.1	29357415	.	C	T	.	.	MAF_INRAE=10.0
NC_035081.1	29357424	.	G	A	.	.	MAF_INRAE=5.0
NC_035081.1	29357608	.	T	C	.	.	MAF_INRAE=10.759;MAF_USDA=16.667
NC_035081.1	29357637	.	G	A	.	.	MAF_INRAE=11.392;MAF_USDA=16.071
NC_035081.1	29357663	.	G	A	.	.	MAF_INRAE=5.263;MAF_USDA=9.167
NC_035081.1	29357732	.	A	C	.	.	MAF_INRAE=35.443;MAF_USDA=11.905
NC_035081.1	29357793	.	C	T	.	.	MAF_INRAE=10.759;MAF_USDA=16.667
NC_035081.1	29357809	.	A	G	.	.	MAF_INRAE=31.667;MAF_USDA=14.167
NC_035081.1	29357843	.	C	T	.	.	MAF_USDA=1.667
NC_035081.1	29357864	.	T	A	.	.	MAF_INRAE=10.759;MAF_USDA=17.262
NC_035081.1	29357999	.	G	T	.	.	MAF_INRAE=50.0;MAF_USDA=33.929
NC_035081.1	29358022	.	A	G	.	.	MAF_USDA=4.217
NC_035081.1	29358031	.	C	T	.	.	MAF_INRAE=39.873;MAF_USDA=48.171
NC_035081.1	29358048	.	T	C	.	.	MAF_INRAE=10.759;MAF_USDA=16.265
NC_035081.1	29358190	.	T	A	.	.	MAF_INRAE=10.759;MAF_USDA=16.265
NC_035081.1	29358263	.	C	G	.	.	MAF_INRAE=10.759;MAF_USDA=16.867
NC_035081.1	29358387	.	G	A	.	.	MAF_INRAE=31.667
NC_035081.1	29358429	.	A	T	.	.	MAF_INRAE=10.759;MAF_USDA=15.882
NC_035081.1	29358475	.	C	T	.	.	MAF_INRAE=11.392;MAF_USDA=15.294
NC_035081.1	29358504	.	G	A	.	.	MAF_INRAE=48.101;MAF_USDA=34.706
NC_035081.1	29358531	.	A	G	.	.	MAF_INRAE=10.759;MAF_USDA=16.471
NC_035081.1	29358541	.	C	T	.	.	MAF_INRAE=10.759;MAF_USDA=16.471
NC_035081.1	29358582	.	C	A	.	.	MAF_USDA=2.459
NC_035081.1	29358591	.	C	T	.	.	MAF_USDA=1.639
NC_035081.1	29358619	.	T	C	.	.	MAF_INRAE=43.671;MAF_USDA=33.529
NC_035081.1	29358634	.	A	T	.	.	MAF_INRAE=10.127;MAF_USDA=16.471
NC_035081.1	29358650	.	C	T	.	.	MAF_INRAE=7.5;MAF_USDA=2.353
NC_035081.1	29358723	.	G	A	.	.	MAF_USDA=17.797
NC_035081.1	29358724	.	T	C	.	.	MAF_USDA=17.797
NC_035081.1	29358731	.	C	T	.	.	MAF_USDA=10.494
NC_035081.1	29358939	.	C	A	.	.	MAF_INRAE=10.759;MAF_USDA=16.471
NC_035081.1	29359410	.	A	G	.	.	MAF_USDA=18.75
NC_035081.1	29359419	.	A	C	.	.	MAF_USDA=1.639
NC_035081.1	29359440	.	T	A	.	.	MAF_INRAE=5.263;MAF_USDA=15.882
NC_035081.1	29359482	.	G	A	.	.	MAF_INRAE=15.789;MAF_USDA=4.706
NC_035081.1	29359496	.	T	A	.	.	MAF_USDA=7.377
NC_035081.1	29359519	.	A	T	.	.	MAF_USDA=7.5
NC_035081.1	29359532	.	G	A	.	.	MAF_USDA=4.762
NC_035081.1	29359548	.	T	C	.	.	MAF_USDA=1.667
NC_035081.1	29360130	.	A	C	.	.	MAF_USDA=10.976
NC_035081.1	29360152	.	A	G	.	.	MAF_USDA=4.918
NC_035081.1	29360210	.	T	C	.	.	MAF_USDA=1.639
NC_035081.1	29360229	.	C	A	.	.	MAF_INRAE=10.0;MAF_USDA=1.639
NC_035081.1	29360237	.	T	C	.	.	MAF_INRAE=21.667;MAF_USDA=1.639
NC_035081.1	29360241	.	G	A	.	.	MAF_INRAE=39.241;MAF_USDA=49.412
NC_035081.1	29360287	.	A	T	.	.	MAF_INRAE=39.241;MAF_USDA=48.81
NC_035081.1	29360290	.	G	A	.	.	MAF_USDA=4.167
NC_035081.1	29360300	.	A	C	.	.	MAF_INRAE=50.0;MAF_USDA=33.929
NC_035081.1	29360301	.	G	A	.	.	MAF_INRAE=40.833;MAF_USDA=34.118
NC_035081.1	29360315	.	C	A	.	.	MAF_INRAE=44.304;MAF_USDA=28.235
NC_035081.1	29360362	.	G	T	.	.	MAF_INRAE=50.0;MAF_USDA=34.118
NC_035081.1	29360372	.	T	A	.	.	MAF_INRAE=50.0;MAF_USDA=34.118
NC_035081.1	29360409	.	G	T	.	.	MAF_INRAE=10.759;MAF_USDA=16.471
NC_035081.1	29360413	.	A	T	.	.	MAF_INRAE=15.0;MAF_USDA=36.471
NC_035081.1	29360441	.	T	G	.	.	MAF_INRAE=31.667;MAF_USDA=12.295
NC_035081.1	29360463	.	A	C	.	.	MAF_INRAE=31.667;MAF_USDA=15.574
NC_035081.1	29360489	.	G	A	.	.	MAF_INRAE=10.0;MAF_USDA=1.639
NC_035081.1	29360501	.	T	A	.	.	MAF_INRAE=10.759;MAF_USDA=15.882
NC_035081.1	29360504	.	A	G	.	.	MAF_USDA=3.279
NC_035081.1	29360538	.	T	C	.	.	MAF_USDA=21.176
NC_035081.1	29360539	.	G	A	.	.	MAF_USDA=4.918
NC_035081.1	29360553	.	A	T	.	.	MAF_USDA=3.279
NC_035081.1	29360612	.	A	T	.	.	MAF_USDA=3.279
NC_035081.1	29360619	.	A	G	.	.	MAF_INRAE=44.304;MAF_USDA=32.353
NC_035081.1	29360628	.	G	T	.	.	MAF_INRAE=5.263;MAF_USDA=6.557
NC_035081.1	29360725	.	G	T	.	.	MAF_INRAE=49.367;MAF_USDA=34.118
NC_035081.1	29360755	.	A	G	.	.	MAF_INRAE=50.0;MAF_USDA=34.706
NC_035081.1	29360759	.	C	T	.	.	MAF_USDA=20.0
NC_035081.1	29360863	.	A	G	.	.	MAF_INRAE=39.241;MAF_USDA=47.024
NC_035081.1	29360984	.	G	T	.	.	MAF_INRAE=39.241;MAF_USDA=47.647
NC_035081.1	29361112	.	A	G	.	.	MAF_INRAE=39.241;MAF_USDA=47.647
NC_035081.1	29361125	.	C	A	.	.	MAF_USDA=1.695
NC_035081.1	29361320	.	C	A	.	.	MAF_USDA=1.639
NC_035081.1	29361340	.	C	T	.	.	MAF_INRAE=10.759;MAF_USDA=16.471
NC_035081.1	29361348	.	C	T	.	.	MAF_INRAE=50.0;MAF_USDA=34.706
NC_035081.1	29361394	.	G	A	.	.	MAF_INRAE=6.667
NC_035081.1	29361432	.	C	G	.	.	MAF_USDA=10.417
NC_035081.1	29361443	.	C	T	.	.	MAF_INRAE=6.667
NC_035081.1	29361451	.	C	G	.	.	MAF_INRAE=10.127;MAF_USDA=4.706
NC_035081.1	29361470	.	A	G	.	.	MAF_INRAE=30.833;MAF_USDA=17.213
NC_035081.1	29361481	.	A	G	.	.	MAF_INRAE=38.608;MAF_USDA=47.647
NC_035081.1	29361487	.	T	A	.	.	MAF_INRAE=10.0;MAF_USDA=1.639
NC_035081.1	29361588	.	G	A	.	.	MAF_INRAE=7.5;MAF_USDA=2.353
NC_035081.1	29361605	.	G	A	.	.	MAF_INRAE=10.0;MAF_USDA=1.639
NC_035081.1	29361645	.	A	G	.	.	MAF_INRAE=39.241;MAF_USDA=47.647
NC_035081.1	29361737	.	C	A	.	.	MAF_USDA=1.639
NC_035081.1	29361753	.	A	G	.	.	MAF_USDA=7.647
NC_035081.1	29361755	.	G	A	.	.	MAF_USDA=3.279
NC_035081.1	29361813	.	A	G	.	.	MAF_INRAE=10.759;MAF_USDA=16.471
NC_035081.1	29361822	.	G	C	.	.	MAF_INRAE=50.0;MAF_USDA=35.294
NC_035081.1	29361845	.	A	T	.	.	MAF_USDA=3.279
NC_035081.1	29361898	.	A	T	.	.	MAF_USDA=1.639
NC_035081.1	29361951	.	T	G	.	.	MAF_USDA=3.279
NC_035081.1	29361967	.	T	A	.	.	MAF_USDA=3.529
NC_035081.1	29362013	.	A	G	.	.	MAF_INRAE=5.263
NC_035081.1	29362128	.	A	C	.	.	MAF_INRAE=49.367;MAF_USDA=34.706
NC_035081.1	29362138	.	G	T	.	.	MAF_INRAE=11.392;MAF_USDA=16.471
NC_035081.1	29362195	.	G	A	.	.	MAF_USDA=20.0
NC_035081.1	29362244	.	A	T	.	.	MAF_USDA=27.083
NC_035081.1	29362346	.	A	G	.	.	MAF_INRAE=41.139;MAF_USDA=49.412
NC_035081.1	29362357	.	T	C	.	.	MAF_INRAE=10.127;MAF_USDA=15.882
NC_035081.1	29362363	.	T	A	.	.	MAF_USDA=2.459
NC_035081.1	29362365	.	ATTTTTTA	ATTTTTTT	.	.	MAF_USDA=31.818
NC_035081.1	29362372	.	A	T	.	.	MAF_USDA=33.051
NC_035081.1	29362373	.	A	T	.	.	MAF_USDA=45.181
NC_035081.1	29362374	.	A	T	.	.	MAF_USDA=27.083
NC_035081.1	29362399	.	A	T	.	.	MAF_INRAE=31.667;MAF_USDA=17.213
NC_035081.1	29362402	.	G	A	.	.	MAF_USDA=3.279
NC_035081.1	29362487	.	C	T	.	.	MAF_INRAE=49.367;MAF_USDA=35.882
NC_035081.1	29362514	.	G	T	.	.	MAF_INRAE=7.5;MAF_USDA=6.25
NC_035081.1	29362525	.	A	T	.	.	MAF_INRAE=50.0;MAF_USDA=34.706
NC_035081.1	29362613	.	A	T	.	.	MAF_INRAE=14.557;MAF_USDA=34.706
NC_035081.1	29362636	.	T	G	.	.	MAF_USDA=16.471
NC_035081.1	29362640	.	A	T	.	.	MAF_USDA=2.353
NC_035081.1	29362692	.	G	T	.	.	MAF_INRAE=5.263;MAF_USDA=16.667
NC_035081.1	29362732	.	G	C	.	.	MAF_USDA=1.667
NC_035081.1	29362892	.	G	A	.	.	MAF_USDA=1.667
NC_035081.1	29362917	.	A	G	.	.	MAF_USDA=18.75
NC_035081.1	29363004	.	A	G	.	.	MAF_INRAE=21.053;MAF_USDA=33.529
NC_035081.1	29363042	.	T	C	.	.	MAF_INRAE=5.833
NC_035081.1	29363044	.	A	G	.	.	MAF_USDA=1.639
NC_035081.1	29363200	.	G	A	.	.	MAF_INRAE=7.5;MAF_USDA=2.353
NC_035081.1	29363307	.	T	G	.	.	MAF_INRAE=50.0;MAF_USDA=33.529
NC_035081.1	29363323	.	G	A	.	.	MAF_USDA=1.639
NC_035081.1	29363350	.	T	G	.	.	MAF_INRAE=30.833;MAF_USDA=22.131
NC_035081.1	29363369	.	G	A	.	.	MAF_USDA=3.279
NC_035081.1	29363395	.	A	G	.	.	MAF_USDA=1.639
NC_035081.1	29363399	.	T	G	.	.	MAF_USDA=4.706
NC_035081.1	29363401	.	G	A	.	.	MAF_USDA=16.471
NC_035081.1	29363418	.	A	C	.	.	MAF_INRAE=15.19;MAF_USDA=33.529
NC_035081.1	29363419	.	G	A	.	.	MAF_INRAE=12.5;MAF_USDA=17.059
NC_035081.1	29363430	.	A	C	.	.	MAF_INRAE=50.0;MAF_USDA=34.706
NC_035081.1	29363538	.	G	C	.	.	MAF_INRAE=10.0
NC_035081.1	29363546	.	A	T	.	.	MAF_INRAE=10.0;MAF_USDA=1.639
NC_035081.1	29363558	.	C	T	.	.	MAF_INRAE=20.0;MAF_USDA=1.639
NC_035081.1	29363640	.	C	T	.	.	MAF_USDA=6.25
NC_035081.1	29363684	.	T	C	.	.	MAF_USDA=10.417
NC_035081.1	29363703	.	G	A	.	.	MAF_INRAE=49.367;MAF_USDA=35.882
NC_035081.1	29363760	.	T	C	.	.	MAF_USDA=1.639
NC_035081.1	29363786	.	A	C	.	.	MAF_USDA=3.279
NC_035081.1	29363790	.	A	G	.	.	MAF_INRAE=15.823;MAF_USDA=34.706
NC_035081.1	29363848	.	T	C	.	.	MAF_INRAE=10.759;MAF_USDA=16.471
NC_035081.1	29363851	.	G	C	.	.	MAF_INRAE=15.833;MAF_USDA=32.941
NC_035081.1	29363890	.	C	T	.	.	MAF_INRAE=6.667
NC_035081.1	29363909	.	A	G	.	.	MAF_INRAE=15.19;MAF_USDA=32.941
NC_035081.1	29363916	.	T	A	.	.	MAF_USDA=1.639
NC_035081.1	29364000	.	G	C	.	.	MAF_INRAE=6.329;MAF_USDA=4.706
NC_035081.1	29364008	.	C	A	.	.	MAF_USDA=3.529
NC_035081.1	29364011	.	A	C	.	.	MAF_INRAE=10.759;MAF_USDA=16.471
NC_035081.1	29364097	.	T	A	.	.	MAF_USDA=8.197
NC_035081.1	29364159	.	A	C	.	.	MAF_USDA=21.765
NC_035081.1	29364181	.	C	T	.	.	MAF_INRAE=10.759;MAF_USDA=17.059
NC_035081.1	29364204	.	G	C	.	.	MAF_INRAE=20.833;MAF_USDA=2.459
NC_035081.1	29364206	.	G	A	.	.	MAF_USDA=3.279
NC_035081.1	29364213	.	T	G	.	.	MAF_INRAE=20.833;MAF_USDA=2.459
NC_035081.1	29364251	.	A	G	.	.	MAF_INRAE=6.667
NC_035081.1	29364270	.	G	A	.	.	MAF_INRAE=15.789
NC_035081.1	29364356	.	T	G	.	.	MAF_INRAE=5.0
NC_035081.1	29364358	.	T	A	.	.	MAF_INRAE=21.667;MAF_USDA=2.459
NC_035081.1	29364466	.	G	A	.	.	MAF_INRAE=21.667
NC_035081.1	29364472	.	C	T	.	.	MAF_USDA=1.639
NC_035081.1	29364473	.	C	T	.	.	MAF_USDA=1.639
NC_035081.1	29364486	.	G	T	.	.	MAF_USDA=1.639
NC_035081.1	29364513	.	T	C	.	.	MAF_INRAE=25.316;MAF_USDA=47.647
NC_035081.1	29364537	.	T	C	.	.	MAF_INRAE=39.241;MAF_USDA=48.235
NC_035081.1	29364539	.	A	G	.	.	MAF_INRAE=46.667;MAF_USDA=48.824
NC_035081.1	29364588	.	A	T	.	.	MAF_INRAE=10.127;MAF_USDA=16.471
NC_035081.1	29364618	.	G	T	.	.	MAF_INRAE=39.873;MAF_USDA=47.647
NC_035081.1	29364844	.	G	T	.	.	MAF_USDA=3.279
NC_035081.1	29364856	.	T	A	.	.	MAF_INRAE=21.667
NC_035081.1	29364881	.	A	G	.	.	MAF_INRAE=6.667;MAF_USDA=9.412
NC_035081.1	29364964	.	G	T	.	.	MAF_INRAE=10.759;MAF_USDA=17.059
NC_035081.1	29364995	.	A	T	.	.	MAF_INRAE=21.053
NC_035081.1	29365009	.	A	T	.	.	MAF_INRAE=15.789;MAF_USDA=4.706
NC_035081.1	29365036	.	A	T	.	.	MAF_USDA=20.492
NC_035081.1	29365067	.	C	G	.	.	MAF_INRAE=9.494;MAF_USDA=15.294
NC_035081.1	29365081	.	C	T	.	.	MAF_USDA=4.098
NC_035081.1	29365098	.	C	A	.	.	MAF_USDA=4.706
NC_035081.1	29365102	.	A	T	.	.	MAF_USDA=3.279
NC_035081.1	29365194	.	G	A	.	.	MAF_USDA=2.459
NC_035081.1	29365272	.	A	C	.	.	MAF_USDA=1.639
NC_035081.1	29365306	.	A	T	.	.	MAF_USDA=22.941
NC_035081.1	29365339	.	C	T	.	.	MAF_USDA=6.557
NC_035081.1	29365370	.	T	C	.	.	MAF_USDA=2.459
NC_035081.1	29365375	.	A	G	.	.	MAF_USDA=2.459
NC_035081.1	29365450	.	C	T	.	.	MAF_USDA=3.279
NC_035081.1	29365451	.	G	A	.	.	MAF_INRAE=39.873;MAF_USDA=48.824
NC_035081.1	29365484	.	C	A	.	.	MAF_INRAE=26.667;MAF_USDA=39.583
NC_035081.1	29365555	.	A	G	.	.	MAF_INRAE=21.667;MAF_USDA=4.918
NC_035081.1	29365623	.	C	T	.	.	MAF_USDA=18.75
NC_035081.1	29365658	.	C	T	.	.	MAF_INRAE=6.667;MAF_USDA=1.639
NC_035081.1	29365668	.	C	T	.	.	MAF_USDA=4.098
NC_035081.1	29365671	.	G	T	.	.	MAF_INRAE=10.127;MAF_USDA=4.706
NC_035081.1	29365741	.	C	T	.	.	MAF_INRAE=10.759;MAF_USDA=16.471
NC_035081.1	29365758	.	C	A	.	.	MAF_USDA=8.824
NC_035081.1	29365847	.	T	A	.	.	MAF_INRAE=50.0;MAF_USDA=35.714
NC_035081.1	29365882	.	G	A	.	.	MAF_USDA=4.167
NC_035081.1	29365937	.	A	G	.	.	MAF_USDA=4.167
NC_035081.1	29365957	.	G	A	.	.	MAF_USDA=5.833
NC_035081.1	29366004	.	T	A	.	.	MAF_INRAE=21.667
NC_035081.1	29366116	.	C	A	.	.	MAF_USDA=5.952
NC_035081.1	29366123	.	C	T	.	.	MAF_USDA=5.833
NC_035081.1	29366157	.	A	C	.	.	MAF_INRAE=10.759;MAF_USDA=16.071
NC_035081.1	29366239	.	C	T	.	.	MAF_INRAE=50.0;MAF_USDA=35.119
NC_035081.1	29366276	.	G	T	.	.	MAF_INRAE=49.367;MAF_USDA=33.929
NC_035081.1	29366277	.	G	A	.	.	MAF_INRAE=39.167;MAF_USDA=33.929
NC_035081.1	29366346	.	T	G	.	.	MAF_INRAE=39.241;MAF_USDA=48.214
NC_035081.1	29366364	.	C	T	.	.	MAF_INRAE=21.667;MAF_USDA=2.5
NC_035081.1	29366513	.	C	T	.	.	MAF_USDA=1.667
NC_035081.1	29366612	.	G	A	.	.	MAF_USDA=2.5
NC_035081.1	29366658	.	C	A	.	.	MAF_USDA=3.333
NC_035081.1	29366670	.	T	G	.	.	MAF_USDA=37.5
NC_035081.1	29366673	.	C	G,A	.	.	MAF_INRAE=46.667;MAF_USDA=37.5
NC_035081.1	29366674	.	T	A	.	.	MAF_USDA=37.5
NC_035081.1	29366679	.	T	C	.	.	MAF_INRAE=39.241;MAF_USDA=45.833
NC_035081.1	29366772	.	T	A	.	.	MAF_INRAE=39.241;MAF_USDA=48.214
NC_035081.1	29366809	.	C	T	.	.	MAF_INRAE=6.667
NC_035081.1	29366924	.	T	A	.	.	MAF_INRAE=49.367;MAF_USDA=35.119
NC_035081.1	29366933	.	C	T	.	.	MAF_USDA=4.167
NC_035081.1	29366957	.	A	G	.	.	MAF_INRAE=39.241;MAF_USDA=48.214
NC_035081.1	29366963	.	T	C	.	.	MAF_INRAE=10.759;MAF_USDA=16.667
NC_035081.1	29367003	.	G	T	.	.	MAF_INRAE=50.0;MAF_USDA=35.119
NC_035081.1	29367094	.	C	T	.	.	MAF_INRAE=49.367;MAF_USDA=35.119
NC_035081.1	29367099	.	G	A	.	.	MAF_INRAE=21.667;MAF_USDA=5.0
NC_035081.1	29367100	.	A	G	.	.	MAF_INRAE=50.0;MAF_USDA=35.119
NC_035081.1	29367136	.	C	A	.	.	MAF_INRAE=10.759;MAF_USDA=16.667
NC_035081.1	29367165	.	A	C	.	.	MAF_USDA=3.333
NC_035081.1	29367193	.	G	A	.	.	MAF_USDA=18.75
NC_035081.1	29367265	.	C	A	.	.	MAF_USDA=2.5
NC_035081.1	29367279	.	G	T	.	.	MAF_USDA=3.333
NC_035081.1	29367323	.	T	A	.	.	MAF_INRAE=21.667
NC_035081.1	29367334	.	C	A	.	.	MAF_INRAE=49.367;MAF_USDA=35.119
NC_035081.1	29367504	.	A	C	.	.	MAF_INRAE=41.772;MAF_USDA=30.357
NC_035081.1	29367588	.	G	A	.	.	MAF_INRAE=10.759;MAF_USDA=16.667
NC_035081.1	29367674	.	T	A	.	.	MAF_USDA=2.5
NC_035081.1	29367677	.	C	A	.	.	MAF_INRAE=50.0;MAF_USDA=33.929
NC_035081.1	29367765	.	G	A	.	.	MAF_INRAE=21.667;MAF_USDA=1.667
NC_035081.1	29367774	.	C	T	.	.	MAF_USDA=2.5
NC_035081.1	29367904	.	G	A	.	.	MAF_INRAE=39.241
NC_035081.1	29367915	.	C	T	.	.	MAF_INRAE=12.5;MAF_USDA=31.25
NC_035081.1	29367922	.	T	A	.	.	MAF_INRAE=10.759;MAF_USDA=31.25
NC_035081.1	29367975	.	C	T	.	.	MAF_INRAE=10.759;MAF_USDA=16.667
NC_035081.1	29368035	.	A	G	.	.	MAF_INRAE=10.127;MAF_USDA=4.762
NC_035081.1	29368038	.	T	A	.	.	MAF_INRAE=10.759;MAF_USDA=16.667
NC_035081.1	29368039	.	A	C	.	.	MAF_USDA=1.667
NC_035081.1	29368056	.	T	A	.	.	MAF_INRAE=10.0;MAF_USDA=1.667
NC_035081.1	29368090	.	A	C	.	.	MAF_INRAE=7.5;MAF_USDA=2.976
NC_035081.1	29368093	.	T	G	.	.	MAF_INRAE=10.759;MAF_USDA=31.25
NC_035081.1	29368129	.	T	A	.	.	MAF_INRAE=39.241;MAF_USDA=47.619
NC_035081.1	29368187	.	G	A	.	.	MAF_INRAE=10.759;MAF_USDA=16.071
NC_035081.1	29368233	.	G	A	.	.	MAF_USDA=2.5
NC_035081.1	29368272	.	C	T	.	.	MAF_INRAE=10.759;MAF_USDA=31.25
NC_035081.1	29368279	.	G	T	.	.	MAF_USDA=24.167
NC_035081.1	29368329	.	G	C	.	.	MAF_INRAE=46.667
NC_035081.1	29368332	.	G	A	.	.	MAF_INRAE=46.667
NC_035081.1	29368360	.	G	A	.	.	MAF_USDA=1.667
NC_035081.1	29368395	.	C	G	.	.	MAF_INRAE=6.667;MAF_USDA=2.381
NC_035081.1	29368405	.	C	T	.	.	MAF_INRAE=10.759;MAF_USDA=23.214
NC_035081.1	29368454	.	G	A	.	.	MAF_INRAE=49.367;MAF_USDA=36.145
NC_035081.1	29368478	.	A	G	.	.	MAF_INRAE=10.759;MAF_USDA=16.667
NC_035081.1	29368486	.	A	T	.	.	MAF_USDA=4.167
NC_035081.1	29368488	.	C	T	.	.	MAF_USDA=1.667
NC_035081.1	29368525	.	T	G	.	.	MAF_INRAE=6.329;MAF_USDA=4.762
NC_035081.1	29368592	.	G	T	.	.	MAF_INRAE=49.367;MAF_USDA=34.524
NC_035081.1	29368635	.	G	T	.	.	MAF_USDA=2.5
NC_035081.1	29368677	.	A	C	.	.	MAF_USDA=4.167
NC_035081.1	29368721	.	A	T	.	.	MAF_INRAE=38.608;MAF_USDA=46.429
NC_035081.1	29368771	.	G	T	.	.	MAF_USDA=4.167
NC_035081.1	29368822	.	C	T	.	.	MAF_USDA=5.952
NC_035081.1	29368834	.	A	G	.	.	MAF_INRAE=40.506;MAF_USDA=48.214
NC_035081.1	29368929	.	G	T	.	.	MAF_INRAE=10.759;MAF_USDA=18.675
NC_035081.1	29369098	.	T	A	.	.	MAF_USDA=3.39
NC_035081.1	29369227	.	G	A	.	.	MAF_INRAE=21.667
NC_035081.1	29369228	.	G	A	.	.	MAF_INRAE=49.367;MAF_USDA=36.145
NC_035081.1	29369337	.	A	T	.	.	MAF_INRAE=39.873;MAF_USDA=37.5
NC_035081.1	29369364	.	G	A	.	.	MAF_INRAE=10.127;MAF_USDA=4.762
NC_035081.1	29369369	.	C	G	.	.	MAF_INRAE=10.127;MAF_USDA=4.167
NC_035081.1	29369428	.	A	G	.	.	MAF_INRAE=39.873;MAF_USDA=47.619
NC_035081.1	29369486	.	G	A	.	.	MAF_USDA=5.952
NC_035081.1	29369546	.	G	A	.	.	MAF_INRAE=49.367;MAF_USDA=35.714
NC_035081.1	29369602	.	A	T	.	.	MAF_INRAE=22.5;MAF_USDA=3.333
NC_035081.1	29369605	.	G	C	.	.	MAF_INRAE=22.5;MAF_USDA=3.333
NC_035081.1	29369610	.	G	A	.	.	MAF_INRAE=23.418;MAF_USDA=44.048
NC_035081.1	29369615	.	A	G	.	.	MAF_INRAE=10.0;MAF_USDA=1.667
NC_035081.1	29369675	.	G	A	.	.	MAF_USDA=4.098
NC_035081.1	29369696	.	G	A	.	.	MAF_INRAE=10.759;MAF_USDA=16.471
NC_035081.1	29369790	.	A	C	.	.	MAF_USDA=6.667
NC_035081.1	29369791	.	C	A	.	.	MAF_INRAE=49.367;MAF_USDA=29.762
NC_035081.1	29369800	.	T	C	.	.	MAF_INRAE=10.759;MAF_USDA=16.071
NC_035081.1	29369821	.	G	C	.	.	MAF_INRAE=21.667;MAF_USDA=1.667
NC_035081.1	29369823	.	C	T	.	.	MAF_INRAE=50.0;MAF_USDA=35.119
NC_035081.1	29369871	.	A	C	.	.	MAF_INRAE=9.167;MAF_USDA=1.667
NC_035081.1	29369916	.	G	A	.	.	MAF_INRAE=45.57;MAF_USDA=31.25
NC_035081.1	29370038	.	C	T	.	.	MAF_INRAE=10.759;MAF_USDA=18.235
NC_035081.1	29370148	.	C	A	.	.	MAF_INRAE=10.0;MAF_USDA=1.639
NC_035081.1	29370160	.	G	A	.	.	MAF_INRAE=10.0;MAF_USDA=1.639
NC_035081.1	29370211	.	A	C	.	.	MAF_USDA=18.75
NC_035081.1	29370228	.	C	T	.	.	MAF_USDA=3.529
NC_035081.1	29370309	.	C	T	.	.	MAF_USDA=1.639
NC_035081.1	29370379	.	A	G	.	.	MAF_INRAE=50.0;MAF_USDA=34.706
NC_035081.1	29370414	.	A	T	.	.	MAF_INRAE=49.367;MAF_USDA=34.706
NC_035081.1	29370419	.	A	T	.	.	MAF_INRAE=10.127;MAF_USDA=16.471
NC_035081.1	29370462	.	T	C	.	.	MAF_USDA=4.118
NC_035081.1	29370474	.	A	G	.	.	MAF_INRAE=50.0;MAF_USDA=34.706
NC_035081.1	29370481	.	G	T	.	.	MAF_USDA=6.471
NC_035081.1	29370484	.	C	T	.	.	MAF_USDA=4.918
NC_035081.1	29370525	.	G	A	.	.	MAF_INRAE=43.038;MAF_USDA=30.588
NC_035081.1	29370532	.	T	G	.	.	MAF_INRAE=22.785;MAF_USDA=41.765
NC_035081.1	29370645	.	G	A	.	.	MAF_INRAE=11.667;MAF_USDA=31.25
NC_035081.1	29370693	.	C	T	.	.	MAF_INRAE=6.667;MAF_USDA=6.557
NC_035081.1	29370724	.	G	A	.	.	MAF_INRAE=22.5;MAF_USDA=1.639
NC_035081.1	29370892	.	A	T	.	.	MAF_USDA=5.738
NC_035081.1	29370906	.	A	G	.	.	MAF_USDA=1.639
NC_035081.1	29370908	.	T	G	.	.	MAF_INRAE=10.759;MAF_USDA=15.882
NC_035081.1	29370910	.	C	A	.	.	MAF_INRAE=50.0;MAF_USDA=35.882
NC_035081.1	29370930	.	C	T	.	.	MAF_USDA=18.75
NC_035081.1	29370950	.	C	T	.	.	MAF_INRAE=42.405;MAF_USDA=30.588
NC_035081.1	29370971	.	G	T	.	.	MAF_INRAE=39.873;MAF_USDA=47.647
NC_035081.1	29370990	.	C	G	.	.	MAF_INRAE=39.873;MAF_USDA=48.824
NC_035081.1	29371002	.	C	T	.	.	MAF_INRAE=10.127;MAF_USDA=15.882
NC_035081.1	29371068	.	C	T	.	.	MAF_USDA=10.417
NC_035081.1	29371089	.	A	G	.	.	MAF_INRAE=21.667;MAF_USDA=4.098
NC_035081.1	29371116	.	C	T	.	.	MAF_USDA=1.639
NC_035081.1	29371207	.	C	A	.	.	MAF_INRAE=9.494;MAF_USDA=15.882
NC_035081.1	29371249	.	G	A	.	.	MAF_INRAE=50.0;MAF_USDA=34.706
NC_035081.1	29371285	.	C	A	.	.	MAF_INRAE=9.167;MAF_USDA=5.294
NC_035081.1	29371286	.	C	T	.	.	MAF_INRAE=9.167;MAF_USDA=5.294
NC_035081.1	29371305	.	T	C	.	.	MAF_USDA=1.639
NC_035081.1	29371319	.	A	C	.	.	MAF_INRAE=22.785;MAF_USDA=43.529
NC_035081.1	29371362	.	A	C	.	.	MAF_INRAE=5.063;MAF_USDA=7.647
NC_035081.1	29371371	.	A	T	.	.	MAF_INRAE=17.722;MAF_USDA=5.738
NC_035081.1	29371375	.	T	G	.	.	MAF_USDA=3.279
NC_035081.1	29371409	.	C	A	.	.	MAF_INRAE=10.759;MAF_USDA=16.471
NC_035081.1	29371442	.	T	G	.	.	MAF_INRAE=49.367;MAF_USDA=36.066
NC_035081.1	29371445	.	G	A	.	.	MAF_USDA=31.25
NC_035081.1	29371446	.	C	A	.	.	MAF_USDA=31.25
NC_035081.1	29371489	.	C	A	.	.	MAF_INRAE=10.0;MAF_USDA=1.639
NC_035081.1	29371644	.	G	A	.	.	MAF_USDA=4.098
NC_035081.1	29371747	.	T	A	.	.	MAF_USDA=1.667
NC_035081.1	29371830	.	T	A	.	.	MAF_INRAE=6.329;MAF_USDA=4.118
NC_035081.1	29371905	.	C	T	.	.	MAF_INRAE=39.241;MAF_USDA=48.824
NC_035081.1	29372022	.	T	C	.	.	MAF_INRAE=18.987;MAF_USDA=41.765
NC_035081.1	29372112	.	T	A	.	.	MAF_INRAE=10.127;MAF_USDA=15.882
NC_035081.1	29372229	.	A	T	.	.	MAF_USDA=2.542
NC_035081.1	29372287	.	C	T	.	.	MAF_INRAE=40.0
NC_035081.1	29372331	.	C	T	.	.	MAF_INRAE=10.759
NC_035081.1	29372456	.	A	G	.	.	MAF_USDA=1.639
NC_035081.1	29372468	.	C	A	.	.	MAF_INRAE=10.759;MAF_USDA=16.471
NC_035081.1	29372484	.	T	A	.	.	MAF_INRAE=6.329
NC_035081.1	29372493	.	T	G	.	.	MAF_INRAE=15.19;MAF_USDA=14.706
NC_035081.1	29372642	.	G	A	.	.	MAF_USDA=2.459
NC_035081.1	29372704	.	C	A	.	.	MAF_INRAE=6.329;MAF_USDA=12.5
NC_035081.1	29372744	.	T	C	.	.	MAF_USDA=2.459
NC_035081.1	29372764	.	A	G	.	.	MAF_INRAE=26.667;MAF_USDA=1.639
NC_035081.1	29372823	.	A	T	.	.	MAF_INRAE=35.443;MAF_USDA=10.588
NC_035081.1	29372848	.	T	A	.	.	MAF_USDA=1.639
NC_035081.1	29372889	.	C	G	.	.	MAF_USDA=1.639
NC_035081.1	29372910	.	G	T	.	.	MAF_INRAE=50.0;MAF_USDA=34.706
NC_035081.1	29373007	.	C	A	.	.	MAF_USDA=24.706
NC_035081.1	29373033	.	A	G	.	.	MAF_USDA=1.639
NC_035081.1	29373077	.	C	T	.	.	MAF_USDA=4.098
NC_035081.1	29373083	.	T	A	.	.	MAF_USDA=2.459
NC_035081.1	29373144	.	G	C	.	.	MAF_INRAE=18.354;MAF_USDA=42.353
NC_035081.1	29373178	.	C	T	.	.	MAF_INRAE=43.038;MAF_USDA=29.412
NC_035081.1	29373243	.	G	A	.	.	MAF_USDA=1.639
NC_035081.1	29373333	.	C	G	.	.	MAF_USDA=3.529
NC_035081.1	29373375	.	T	C	.	.	MAF_USDA=1.639
NC_035081.1	29373486	.	G	T	.	.	MAF_INRAE=50.0;MAF_USDA=34.706
NC_035081.1	29373499	.	A	C	.	.	MAF_INRAE=7.5
NC_035081.1	29373524	.	G	T	.	.	MAF_INRAE=39.241;MAF_USDA=49.412
NC_035081.1	29373580	.	C	T	.	.	MAF_INRAE=39.873;MAF_USDA=45.882
NC_035081.1	29373604	.	A	C	.	.	MAF_INRAE=26.667;MAF_USDA=2.459
NC_035081.1	29373607	.	G	C	.	.	MAF_USDA=1.639
NC_035081.1	29373623	.	C	T	.	.	MAF_INRAE=10.0;MAF_USDA=22.941
NC_035081.1	29373636	.	C	A	.	.	MAF_INRAE=39.241;MAF_USDA=48.824
NC_035081.1	29373660	.	T	G	.	.	MAF_USDA=1.639
NC_035081.1	29373667	.	G	C	.	.	MAF_USDA=4.118
NC_035081.1	29373669	.	C	A	.	.	MAF_USDA=1.639
NC_035081.1	29373771	.	A	G	.	.	MAF_USDA=4.098
NC_035081.1	29373799	.	C	T	.	.	MAF_INRAE=5.263;MAF_USDA=16.471
NC_035081.1	29373852	.	T	C	.	.	MAF_USDA=8.197
NC_035081.1	29373864	.	T	C	.	.	MAF_INRAE=5.0;MAF_USDA=2.459
NC_035081.1	29373897	.	A	G	.	.	MAF_INRAE=10.759;MAF_USDA=10.656
NC_035081.1	29373948	.	T	C	.	.	MAF_INRAE=50.0;MAF_USDA=34.706
NC_035081.1	29373955	.	C	T	.	.	MAF_USDA=1.639
NC_035081.1	29373962	.	C	G	.	.	MAF_INRAE=18.987;MAF_USDA=41.765
NC_035081.1	29373969	.	T	G	.	.	MAF_INRAE=10.759;MAF_USDA=15.882
NC_035081.1	29374014	.	C	A	.	.	MAF_USDA=6.25
NC_035081.1	29374015	.	A	T	.	.	MAF_USDA=4.706
NC_035081.1	29374065	.	C	A	.	.	MAF_USDA=1.639
NC_035081.1	29374085	.	A	G	.	.	MAF_USDA=4.098
NC_035081.1	29374122	.	G	T	.	.	MAF_INRAE=26.667;MAF_USDA=2.459
NC_035081.1	29374131	.	C	A	.	.	MAF_USDA=4.706
NC_035081.1	29374172	.	C	A	.	.	MAF_INRAE=10.0
NC_035081.1	29374220	.	T	A	.	.	MAF_INRAE=10.0;MAF_USDA=22.941
NC_035081.1	29374253	.	A	T	.	.	MAF_USDA=1.667
NC_035081.1	29374395	.	T	G	.	.	MAF_INRAE=25.833;MAF_USDA=2.459
NC_035081.1	29374404	.	G	A	.	.	MAF_USDA=4.098
NC_035081.1	29374412	.	T	A	.	.	MAF_USDA=1.639
NC_035081.1	29374520	.	G	A	.	.	MAF_INRAE=6.667;MAF_USDA=3.279
NC_035081.1	29374735	.	C	T	.	.	MAF_INRAE=10.759;MAF_USDA=18.235
NC_035081.1	29374822	.	G	T	.	.	MAF_INRAE=37.975;MAF_USDA=20.0
NC_035081.1	29374850	.	A	C	.	.	MAF_USDA=3.279
NC_035081.1	29374941	.	G	T	.	.	MAF_USDA=5.882
NC_035081.1	29375027	.	A	G	.	.	MAF_USDA=12.295
NC_035081.1	29375098	.	C	T	.	.	MAF_INRAE=39.241;MAF_USDA=48.235
NC_035081.1	29375135	.	T	A	.	.	MAF_INRAE=26.667;MAF_USDA=1.639
NC_035081.1	29375262	.	C	T	.	.	MAF_USDA=4.098
NC_035081.1	29375311	.	G	T	.	.	MAF_INRAE=6.667;MAF_USDA=7.377
NC_035081.1	29375345	.	G	A	.	.	MAF_INRAE=10.127;MAF_USDA=16.471
NC_035081.1	29375465	.	G	A	.	.	MAF_INRAE=49.367;MAF_USDA=25.882
NC_035081.1	29375517	.	C	T	.	.	MAF_USDA=4.098
NC_035081.1	29375551	.	C	A	.	.	MAF_USDA=4.098
NC_035081.1	29375720	.	T	A	.	.	MAF_USDA=1.639
NC_035081.1	29375795	.	T	A	.	.	MAF_USDA=12.941
NC_035081.1	29375972	.	C	A	.	.	MAF_INRAE=40.0
NC_035081.1	29375979	.	A	C	.	.	MAF_INRAE=2.5
NC_035081.1	29375982	.	G	T	.	.	MAF_INRAE=3.333
NC_035081.1	29375985	.	G	A	.	.	MAF_INRAE=3.333
NC_035081.1	29376025	.	G	A	.	.	MAF_INRAE=5.0
NC_035081.1	29376028	.	C	T	.	.	MAF_INRAE=5.0
NC_035081.1	29376029	.	A	G	.	.	MAF_INRAE=5.0
NC_035081.1	29376038	.	G	A	.	.	MAF_INRAE=5.0
NC_035081.1	29376073	.	A	G	.	.	MAF_USDA=1.639
NC_035081.1	29376089	.	C	T	.	.	MAF_USDA=4.098
NC_035081.1	29376198	.	G	A	.	.	MAF_USDA=1.639
NC_035081.1	29376203	.	C	G	.	.	MAF_USDA=37.5
NC_035081.1	29376248	.	A	G	.	.	MAF_INRAE=39.873;MAF_USDA=48.235
NC_035081.1	29376442	.	G	A	.	.	MAF_USDA=10.417
NC_035081.1	29376551	.	T	C	.	.	MAF_INRAE=39.873;MAF_USDA=48.824
NC_035081.1	29376905	.	A	C	.	.	MAF_USDA=8.197
NC_035081.1	29376973	.	G	A	.	.	MAF_INRAE=5.0;MAF_USDA=1.639
NC_035081.1	29377032	.	T	G	.	.	MAF_INRAE=40.0;MAF_USDA=23.214
NC_035081.1	29377096	.	T	G	.	.	MAF_USDA=1.639
NC_035081.1	29377201	.	A	G	.	.	MAF_INRAE=39.873;MAF_USDA=49.412
NC_035081.1	29377249	.	T	G	.	.	MAF_INRAE=39.241;MAF_USDA=49.412
NC_035081.1	29377327	.	G	T	.	.	MAF_INRAE=34.81;MAF_USDA=23.529
NC_035081.1	29377352	.	G	T	.	.	MAF_INRAE=6.667;MAF_USDA=3.279
NC_035081.1	29377354	.	A	G	.	.	MAF_INRAE=39.241;MAF_USDA=48.824
NC_035081.1	29377397	.	A	T	.	.	MAF_INRAE=11.392;MAF_USDA=32.353
NC_035081.1	29377537	.	T	C	.	.	MAF_INRAE=39.241;MAF_USDA=48.824
NC_035081.1	29377640	.	C	A	.	.	MAF_INRAE=39.241;MAF_USDA=48.824
NC_035081.1	29377694	.	G	A	.	.	MAF_USDA=1.639
NC_035081.1	29377778	.	C	A	.	.	MAF_USDA=1.639
NC_035081.1	29377822	.	T	A	.	.	MAF_USDA=4.098
NC_035081.1	29377915	.	C	T	.	.	MAF_INRAE=2.5;MAF_USDA=5.294
NC_035081.1	29377957	.	C	T	.	.	MAF_INRAE=7.5
NC_035081.1	29378172	.	C	T	.	.	MAF_USDA=1.639
NC_035081.1	29378191	.	G	A	.	.	MAF_USDA=3.279
NC_035081.1	29378330	.	G	A	.	.	MAF_USDA=8.197
NC_035081.1	29378444	.	C	G	.	.	MAF_USDA=37.5
NC_035081.1	29378449	.	C	A	.	.	MAF_INRAE=15.789
NC_035081.1	29378542	.	T	A	.	.	MAF_INRAE=5.0;MAF_USDA=13.529
NC_035081.1	29378543	.	T	A	.	.	MAF_USDA=9.412
NC_035081.1	29378581	.	G	T	.	.	MAF_USDA=7.377
NC_035081.1	29378664	.	A	G	.	.	MAF_INRAE=10.0;MAF_USDA=6.557
NC_035081.1	29378697	.	T	C	.	.	MAF_INRAE=35.443;MAF_USDA=10.588
NC_035081.1	29378732	.	C	A	.	.	MAF_USDA=1.639
NC_035081.1	29378752	.	T	G	.	.	MAF_INRAE=39.241;MAF_USDA=48.235
NC_035081.1	29378776	.	T	C	.	.	MAF_INRAE=39.873;MAF_USDA=48.824
NC_035081.1	29378824	.	C	A	.	.	MAF_INRAE=39.241;MAF_USDA=48.824
NC_035081.1	29378964	.	G	A	.	.	MAF_INRAE=39.873;MAF_USDA=49.412
NC_035081.1	29379019	.	C	T	.	.	MAF_INRAE=31.667;MAF_USDA=10.656
NC_035081.1	29379063	.	G	A	.	.	MAF_INRAE=10.0;MAF_USDA=1.639
NC_035081.1	29379066	.	G	A	.	.	MAF_INRAE=10.0;MAF_USDA=1.639
NC_035081.1	29379200	.	T	A	.	.	MAF_INRAE=11.392;MAF_USDA=13.529
NC_035081.1	29379212	.	G	A	.	.	MAF_INRAE=5.0;MAF_USDA=1.639
NC_035081.1	29379255	.	C	T	.	.	MAF_INRAE=39.241;MAF_USDA=48.824
NC_035081.1	29379264	.	G	T	.	.	MAF_INRAE=21.667
NC_035081.1	29379390	.	G	A	.	.	MAF_INRAE=39.873;MAF_USDA=48.235
NC_035081.1	29379402	.	A	G	.	.	MAF_INRAE=39.873;MAF_USDA=47.647
NC_035081.1	29379483	.	G	A	.	.	MAF_USDA=7.059
NC_035081.1	29379643	.	G	T	.	.	MAF_INRAE=7.895;MAF_USDA=18.824
NC_035081.1	29379671	.	G	A	.	.	MAF_INRAE=10.759;MAF_USDA=21.176
NC_035081.1	29379785	.	A	G	.	.	MAF_USDA=1.639
NC_035081.1	29379910	.	A	G	.	.	MAF_INRAE=21.667
NC_035081.1	29379997	.	C	A	.	.	MAF_INRAE=39.241;MAF_USDA=46.471
NC_035081.1	29380024	.	A	T	.	.	MAF_INRAE=10.759;MAF_USDA=16.471
NC_035081.1	29380026	.	A	C	.	.	MAF_USDA=3.279
NC_035081.1	29380050	.	T	C	.	.	MAF_INRAE=21.667
NC_035081.1	29380209	.	T	A	.	.	MAF_INRAE=6.329;MAF_USDA=12.5
NC_035081.1	29380213	.	T	C	.	.	MAF_USDA=13.115
NC_035081.1	29380285	.	C	A	.	.	MAF_USDA=12.295
NC_035081.1	29380378	.	C	T	.	.	MAF_INRAE=39.241;MAF_USDA=41.765
NC_035081.1	29380428	.	A	G	.	.	MAF_INRAE=39.873;MAF_USDA=48.824
NC_035081.1	29380432	.	C	T	.	.	MAF_INRAE=31.667;MAF_USDA=21.176
NC_035081.1	29380466	.	G	T	.	.	MAF_USDA=1.639
NC_035081.1	29380469	.	G	A	.	.	MAF_USDA=4.118
NC_035081.1	29380481	.	G	A	.	.	MAF_INRAE=30.833;MAF_USDA=20.588
NC_035081.1	29380527	.	C	A	.	.	MAF_USDA=1.667
NC_035081.1	29380613	.	T	C	.	.	MAF_USDA=5.0
NC_035081.1	29380625	.	T	C	.	.	MAF_INRAE=4.167;MAF_USDA=4.098
NC_035081.1	29380632	.	T	G	.	.	MAF_INRAE=4.167;MAF_USDA=6.557
NC_035081.1	29380638	.	C	T	.	.	MAF_INRAE=39.873;MAF_USDA=43.529
NC_035081.1	29380641	.	T	A	.	.	MAF_INRAE=5.0;MAF_USDA=7.377
NC_035081.1	29380653	.	G	A	.	.	MAF_INRAE=5.0;MAF_USDA=9.836
NC_035081.1	29380661	.	C	T	.	.	MAF_INRAE=5.0;MAF_USDA=8.197
NC_035081.1	29380662	.	C	T	.	.	MAF_USDA=2.459
NC_035081.1	29380668	.	G	A	.	.	MAF_INRAE=5.0;MAF_USDA=9.836
NC_035081.1	29380685	.	G	A	.	.	MAF_INRAE=1.667;MAF_USDA=13.529
NC_035081.1	29380688	.	G	A	.	.	MAF_INRAE=1.667;MAF_USDA=14.118
NC_035081.1	29380690	.	C	T	.	.	MAF_INRAE=10.759;MAF_USDA=14.706
NC_035081.1	29380709	.	G	A	.	.	MAF_USDA=11.475
NC_035081.1	29380730	.	G	C	.	.	MAF_USDA=13.115
NC_035081.1	29380732	.	T	A	.	.	MAF_USDA=15.574
NC_035081.1	29380735	.	C	T	.	.	MAF_USDA=15.574
NC_035081.1	29380748	.	A	T	.	.	MAF_USDA=11.475
NC_035081.1	29380749	.	T	C	.	.	MAF_USDA=13.115
NC_035081.1	29380784	.	A	G	.	.	MAF_USDA=8.197
NC_035081.1	29380787	.	A	C	.	.	MAF_USDA=16.471
NC_035081.1	29380790	.	C	T	.	.	MAF_INRAE=39.873;MAF_USDA=39.412
NC_035081.1	29380804	.	C	T	.	.	MAF_INRAE=10.759;MAF_USDA=15.882
NC_035081.1	29380867	.	T	C	.	.	MAF_USDA=1.639
NC_035081.1	29380994	.	G	A	.	.	MAF_INRAE=39.873;MAF_USDA=44.118
NC_035081.1	29381001	.	C	T	.	.	MAF_INRAE=39.873;MAF_USDA=47.647
NC_035081.1	29381003	.	G	A	.	.	MAF_INRAE=47.5;MAF_USDA=48.235
NC_035081.1	29381014	.	A	C	.	.	MAF_INRAE=39.873;MAF_USDA=49.412
NC_035081.1	29381037	.	C	A	.	.	MAF_INRAE=39.241;MAF_USDA=48.235
NC_035081.1	29381039	.	C	T	.	.	MAF_INRAE=46.667;MAF_USDA=42.941
NC_035081.1	29381046	.	G	A	.	.	MAF_INRAE=39.241;MAF_USDA=48.824
NC_035081.1	29381047	.	T	A	.	.	MAF_INRAE=46.667;MAF_USDA=48.235
NC_035081.1	29381075	.	C	T	.	.	MAF_USDA=1.639
NC_035081.1	29381081	.	T	G	.	.	MAF_INRAE=39.241;MAF_USDA=48.824
NC_035081.1	29381100	.	A	T	.	.	MAF_INRAE=39.241;MAF_USDA=42.941
NC_035081.1	29381106	.	A	T	.	.	MAF_INRAE=39.241;MAF_USDA=42.941
NC_035081.1	29381154	.	T	A	.	.	MAF_INRAE=39.241;MAF_USDA=48.824
NC_035081.1	29381171	.	G	A	.	.	MAF_INRAE=39.241;MAF_USDA=50.0
NC_035081.1	29381177	.	T	C	.	.	MAF_INRAE=39.241;MAF_USDA=49.412
NC_035081.1	29381247	.	A	T	.	.	MAF_INRAE=5.833
NC_035081.1	29381352	.	G	T	.	.	MAF_INRAE=39.241;MAF_USDA=42.353
NC_035081.1	29381496	.	T	A	.	.	MAF_INRAE=39.241;MAF_USDA=48.235
NC_035081.1	29381523	.	A	C	.	.	MAF_INRAE=39.241;MAF_USDA=49.412
NC_035081.1	29381672	.	G	T	.	.	MAF_USDA=1.639
NC_035081.1	29381719	.	C	A	.	.	MAF_INRAE=10.759;MAF_USDA=17.059
NC_035081.1	29381741	.	G	A	.	.	MAF_USDA=1.639
NC_035081.1	29381767	.	A	T	.	.	MAF_USDA=9.836
NC_035081.1	29381891	.	G	T	.	.	MAF_USDA=4.098
NC_035081.1	29381989	.	C	T	.	.	MAF_INRAE=39.241;MAF_USDA=37.5
NC_035081.1	29382009	.	T	A	.	.	MAF_INRAE=50.0;MAF_USDA=27.059
NC_035081.1	29382043	.	C	T	.	.	MAF_USDA=6.557
NC_035081.1	29382053	.	T	C	.	.	MAF_INRAE=39.241;MAF_USDA=50.0
NC_035081.1	29382064	.	A	T	.	.	MAF_INRAE=39.241;MAF_USDA=43.529
NC_035081.1	29382150	.	A	G	.	.	MAF_USDA=1.639
NC_035081.1	29382165	.	T	G	.	.	MAF_INRAE=39.241;MAF_USDA=47.647
NC_035081.1	29382200	.	T	G	.	.	MAF_INRAE=10.759;MAF_USDA=24.118
NC_035081.1	29382255	.	A	C	.	.	MAF_USDA=10.656
NC_035081.1	29382278	.	G	T	.	.	MAF_INRAE=49.367;MAF_USDA=27.059
NC_035081.1	29382466	.	T	C	.	.	MAF_INRAE=21.667
NC_035081.1	29382720	.	A	C	.	.	MAF_INRAE=39.241;MAF_USDA=48.824
NC_035081.1	29382723	.	T	G	.	.	MAF_INRAE=46.667;MAF_USDA=48.824
NC_035081.1	29382850	.	G	A	.	.	MAF_INRAE=10.0;MAF_USDA=13.115
NC_035081.1	29382861	.	G	A	.	.	MAF_USDA=2.459
NC_035081.1	29382974	.	A	T	.	.	MAF_INRAE=10.759;MAF_USDA=31.25
NC_035081.1	29382987	.	C	T	.	.	MAF_INRAE=50.0;MAF_USDA=25.882
NC_035081.1	29383012	.	C	A	.	.	MAF_INRAE=5.0;MAF_USDA=2.459
NC_035081.1	29383064	.	G	A	.	.	MAF_USDA=3.279
NC_035081.1	29383108	.	G	T	.	.	MAF_USDA=3.279
NC_035081.1	29383131	.	A	C	.	.	MAF_USDA=4.098
NC_035081.1	29383213	.	G	A	.	.	MAF_INRAE=50.0;MAF_USDA=27.059
NC_035081.1	29383215	.	A	T	.	.	MAF_INRAE=10.759;MAF_USDA=17.059
NC_035081.1	29383252	.	A	C	.	.	MAF_USDA=3.279
NC_035081.1	29383255	.	C	A	.	.	MAF_USDA=1.639
NC_035081.1	29383282	.	C	T	.	.	MAF_USDA=3.279
NC_035081.1	29383322	.	G	T	.	.	MAF_INRAE=15.789;MAF_USDA=37.5
NC_035081.1	29383366	.	A	G	.	.	MAF_USDA=8.824
NC_035081.1	29383370	.	T	A	.	.	MAF_INRAE=10.759;MAF_USDA=16.471
NC_035081.1	29383396	.	A	T	.	.	MAF_USDA=2.459
NC_035081.1	29383410	.	T	C	.	.	MAF_USDA=8.197
NC_035081.1	29383417	.	C	T	.	.	MAF_USDA=10.656
NC_035081.1	29383426	.	G	T	.	.	MAF_USDA=10.417
NC_035081.1	29383458	.	C	T	.	.	MAF_USDA=9.016
NC_035081.1	29383486	.	G	C	.	.	MAF_INRAE=10.759;MAF_USDA=23.529
NC_035081.1	29383532	.	G	T	.	.	MAF_USDA=37.5
NC_035081.1	29383579	.	A	T	.	.	MAF_USDA=9.016
NC_035081.1	29383580	.	C	T	.	.	MAF_INRAE=39.241;MAF_USDA=45.294
NC_035081.1	29383616	.	G	T	.	.	MAF_USDA=1.639
NC_035081.1	29383640	.	A	G	.	.	MAF_INRAE=15.823;MAF_USDA=25.294
NC_035081.1	29383654	.	A	G	.	.	MAF_INRAE=49.367;MAF_USDA=31.25
NC_035081.1	29383692	.	A	C	.	.	MAF_USDA=1.667
NC_035081.1	29383745	.	A	T	.	.	MAF_INRAE=4.167;MAF_USDA=2.459
NC_035081.1	29383803	.	C	A	.	.	MAF_INRAE=38.608
NC_035081.1	29383829	.	A	T	.	.	MAF_USDA=4.918
NC_035081.1	29383830	.	A	T	.	.	MAF_USDA=1.639
NC_035081.1	29383835	.	C	A	.	.	MAF_USDA=3.279
NC_035081.1	29383847	.	G	T	.	.	MAF_INRAE=6.667
NC_035081.1	29383852	.	G	A	.	.	MAF_INRAE=6.667
NC_035081.1	29383854	.	G	C	.	.	MAF_INRAE=6.667
NC_035081.1	29383858	.	A	T	.	.	MAF_INRAE=6.667
NC_035081.1	29383859	.	A	T	.	.	MAF_INRAE=6.667
NC_035081.1	29383990	.	A	C	.	.	MAF_INRAE=6.667
NC_035081.1	29383992	.	A	G	.	.	MAF_INRAE=39.241;MAF_USDA=44.118
NC_035081.1	29384031	.	C	T	.	.	MAF_USDA=13.934
NC_035081.1	29384084	.	G	T	.	.	MAF_USDA=1.639
NC_035081.1	29384199	.	G	A	.	.	MAF_INRAE=21.667
NC_035081.1	29384217	.	C	T	.	.	MAF_INRAE=39.241;MAF_USDA=41.765
NC_035081.1	29384232	.	G	A	.	.	MAF_INRAE=3.333
NC_035081.1	29384325	.	G	A	.	.	MAF_USDA=14.754
NC_035081.1	29384363	.	T	C	.	.	MAF_USDA=14.754
NC_035081.1	29384384	.	A	T	.	.	MAF_INRAE=6.667
NC_035081.1	29384407	.	A	G	.	.	MAF_USDA=13.115
NC_035081.1	29384410	.	T	C	.	.	MAF_USDA=13.115
NC_035081.1	29384460	.	C	T	.	.	MAF_INRAE=50.0;MAF_USDA=25.882
NC_035081.1	29384478	.	G	A	.	.	MAF_INRAE=21.667
NC_035081.1	29384595	.	G	A	.	.	MAF_INRAE=10.0
NC_035081.1	29384641	.	C	T	.	.	MAF_INRAE=10.759;MAF_USDA=17.857
NC_035081.1	29384694	.	G	T	.	.	MAF_INRAE=50.0;MAF_USDA=24.706
NC_035081.1	29384707	.	G	A	.	.	MAF_INRAE=5.833;MAF_USDA=12.295
NC_035081.1	29384715	.	A	C	.	.	MAF_INRAE=21.053;MAF_USDA=24.706
NC_035081.1	29384719	.	C	T	.	.	MAF_USDA=24.706
NC_035081.1	29384722	.	C	A	.	.	MAF_INRAE=15.0;MAF_USDA=28.824
NC_035081.1	29384724	.	G	A	.	.	MAF_USDA=1.639
NC_035081.1	29384727	.	A	G	.	.	MAF_USDA=1.639
NC_035081.1	29384736	.	C	T	.	.	MAF_USDA=3.279
NC_035081.1	29384743	.	G	A	.	.	MAF_USDA=1.639
NC_035081.1	29385015	.	G	T	.	.	MAF_INRAE=6.667
NC_035081.1	29385123	.	G	A	.	.	MAF_INRAE=44.937;MAF_USDA=25.294
NC_035081.1	29385147	.	T	C	.	.	MAF_INRAE=13.924;MAF_USDA=26.471
NC_035081.1	29385162	.	A	C	.	.	MAF_INRAE=10.759;MAF_USDA=16.471
NC_035081.1	29385192	.	G	T	.	.	MAF_INRAE=44.937;MAF_USDA=24.706
NC_035081.1	29385232	.	A	T	.	.	MAF_INRAE=5.833;MAF_USDA=10.656
NC_035081.1	29385264	.	C	T	.	.	MAF_INRAE=15.823;MAF_USDA=22.941
NC_035081.1	29385326	.	A	C	.	.	MAF_INRAE=43.671;MAF_USDA=21.765
NC_035081.1	29385499	.	C	A	.	.	MAF_INRAE=33.333;MAF_USDA=25.882
NC_035081.1	29385525	.	C	T	.	.	MAF_INRAE=4.167
NC_035081.1	29385573	.	T	A	.	.	MAF_INRAE=44.304;MAF_USDA=26.471
NC_035081.1	29385583	.	C	T	.	.	MAF_INRAE=8.333;MAF_USDA=13.529
NC_035081.1	29385657	.	C	T	.	.	MAF_INRAE=44.937;MAF_USDA=27.647
NC_035081.1	29385658	.	A	T	.	.	MAF_USDA=1.639
NC_035081.1	29385675	.	C	G	.	.	MAF_USDA=1.639
NC_035081.1	29385689	.	A	C	.	.	MAF_INRAE=44.304;MAF_USDA=27.647
NC_035081.1	29385735	.	T	A	.	.	MAF_INRAE=44.937;MAF_USDA=27.647
NC_035081.1	29385811	.	G	T	.	.	MAF_INRAE=44.937;MAF_USDA=28.235
NC_035081.1	29385840	.	A	T	.	.	MAF_USDA=4.918
NC_035081.1	29385854	.	G	A	.	.	MAF_USDA=1.639
NC_035081.1	29385920	.	A	G	.	.	MAF_USDA=2.459
NC_035081.1	29385977	.	G	C	.	.	MAF_USDA=1.639
NC_035081.1	29386033	.	C	T	.	.	MAF_INRAE=10.759;MAF_USDA=16.471
NC_035081.1	29386045	.	C	A	.	.	MAF_USDA=3.279
NC_035081.1	29386079	.	C	G	.	.	MAF_INRAE=21.667
NC_035081.1	29386178	.	T	C	.	.	MAF_USDA=4.098
NC_035081.1	29386382	.	A	T	.	.	MAF_INRAE=5.0
NC_035081.1	29386433	.	A	C	.	.	MAF_USDA=1.667
NC_035081.1	29386471	.	T	C	.	.	MAF_INRAE=39.873;MAF_USDA=48.235
NC_035081.1	29386490	.	G	A	.	.	MAF_INRAE=5.833;MAF_USDA=5.833
NC_035081.1	29386595	.	G	C	.	.	MAF_USDA=9.412
NC_035081.1	29386596	.	T	A	.	.	MAF_USDA=9.412
NC_035081.1	29386604	.	C	T	.	.	MAF_USDA=4.098
NC_035081.1	29386610	.	G	A	.	.	MAF_INRAE=39.873;MAF_USDA=47.647
NC_035081.1	29386631	.	G	T	.	.	MAF_INRAE=15.823;MAF_USDA=21.176
NC_035081.1	29386647	.	T	C	.	.	MAF_USDA=1.639
NC_035081.1	29386670	.	G	T	.	.	MAF_INRAE=14.557;MAF_USDA=26.471
NC_035081.1	29386764	.	A	T	.	.	MAF_INRAE=35.443;MAF_USDA=45.882
NC_035081.1	29386769	.	A	G	.	.	MAF_USDA=4.098
NC_035081.1	29386796	.	G	A	.	.	MAF_INRAE=39.241;MAF_USDA=47.647
NC_035081.1	29386811	.	C	T	.	.	MAF_INRAE=10.127;MAF_USDA=9.412
NC_035081.1	29386833	.	T	C	.	.	MAF_USDA=22.941
NC_035081.1	29386835	.	G	T	.	.	MAF_USDA=17.647
NC_035081.1	29386841	.	C	T	.	.	MAF_USDA=10.588
NC_035081.1	29386852	.	C	A	.	.	MAF_INRAE=20.833;MAF_USDA=6.557
NC_035081.1	29386857	.	T	G	.	.	MAF_INRAE=20.833
NC_035081.1	29386868	.	G	A	.	.	MAF_INRAE=5.0;MAF_USDA=6.557
NC_035081.1	29386883	.	C	A	.	.	MAF_USDA=7.377
NC_035081.1	29386888	.	C	T	.	.	MAF_USDA=4.098
NC_035081.1	29386912	.	T	G	.	.	MAF_USDA=4.098
NC_035081.1	29387002	.	C	A	.	.	MAF_USDA=3.279
NC_035081.1	29387068	.	A	G	.	.	MAF_USDA=2.459
NC_035081.1	29387112	.	G	A	.	.	MAF_USDA=1.639
NC_035081.1	29387113	.	T	C	.	.	MAF_USDA=1.639
NC_035081.1	29387118	.	T	G	.	.	MAF_USDA=7.377
NC_035081.1	29387134	.	G	A	.	.	MAF_USDA=7.377
NC_035081.1	29387137	.	T	C	.	.	MAF_INRAE=15.789;MAF_USDA=42.353
NC_035081.1	29387173	.	T	G	.	.	MAF_USDA=4.098
NC_035081.1	29387176	.	A	G	.	.	MAF_USDA=10.417
NC_035081.1	29387180	.	T	C	.	.	MAF_USDA=4.098
NC_035081.1	29387201	.	C	T	.	.	MAF_USDA=7.5
NC_035081.1	29387237	.	G	T	.	.	MAF_USDA=7.377
NC_035081.1	29387238	.	T	C	.	.	MAF_USDA=7.377
NC_035081.1	29387250	.	A	C	.	.	MAF_USDA=4.098
NC_035081.1	29387263	.	C	G	.	.	MAF_USDA=4.098
NC_035081.1	29387269	.	G	C	.	.	MAF_USDA=2.459
NC_035081.1	29387314	.	C	T	.	.	MAF_INRAE=6.667
NC_035081.1	29387334	.	C	T	.	.	MAF_USDA=1.639
NC_035081.1	29387343	.	C	T	.	.	MAF_INRAE=32.5;MAF_USDA=25.294
NC_035081.1	29387375	.	G	T	.	.	MAF_USDA=3.279
NC_035081.1	29387411	.	G	A	.	.	MAF_USDA=10.656
NC_035081.1	29387485	.	A	T	.	.	MAF_USDA=7.627
NC_035081.1	29387494	.	A	T	.	.	MAF_USDA=5.833
NC_035081.1	29387596	.	AC	AA	.	.	MAF_USDA=6.818
NC_035081.1	29387734	.	C	T	.	.	MAF_INRAE=5.263;MAF_USDA=17.901
NC_035081.1	29387799	.	G	T	.	.	MAF_INRAE=15.789
NC_035081.1	29387817	.	C	T	.	.	MAF_INRAE=47.468;MAF_USDA=41.304
NC_035081.1	29387819	.	T	C	.	.	MAF_INRAE=10.127;MAF_USDA=17.391
NC_035081.1	29387945	.	G	T	.	.	MAF_INRAE=48.734
NC_035081.1	29387993	.	T	C	.	.	MAF_INRAE=33.544
NC_035081.1	29388050	.	C	T	.	.	MAF_INRAE=21.667
NC_035081.1	29388249	.	A	G	.	.	MAF_INRAE=15.789;MAF_USDA=23.913
NC_035081.1	29388320	.	T	G	.	.	MAF_INRAE=21.053;MAF_USDA=41.304
NC_035081.1	29388654	.	T	C	.	.	MAF_INRAE=5.263
NC_035081.1	29388751	.	A	T	.	.	MAF_INRAE=13.158
NC_035081.1	29388965	.	C	T	.	.	MAF_USDA=45.833
NC_035081.1	29388966	.	C	T	.	.	MAF_USDA=45.833
NC_035081.1	29389309	.	A	T	.	.	MAF_USDA=5.085
NC_035081.1	29389313	.	C	A	.	.	MAF_USDA=16.265
NC_035081.1	29389415	.	A	C	.	.	MAF_INRAE=6.667
NC_035081.1	29389435	.	G	T	.	.	MAF_INRAE=39.241;MAF_USDA=49.398
NC_035081.1	29389610	.	C	T	.	.	MAF_INRAE=6.667
NC_035081.1	29389698	.	A	G	.	.	MAF_INRAE=10.759;MAF_USDA=16.471
NC_035081.1	29389707	.	C	A	.	.	MAF_USDA=8.197
NC_035081.1	29389745	.	A	T	.	.	MAF_INRAE=10.0
NC_035081.1	29389748	.	T	G	.	.	MAF_INRAE=40.506;MAF_USDA=47.647
NC_035081.1	29389766	.	A	G	.	.	MAF_INRAE=40.506;MAF_USDA=47.647
NC_035081.1	29389810	.	G	A	.	.	MAF_INRAE=39.241;MAF_USDA=48.81
NC_035081.1	29389915	.	G	T	.	.	MAF_USDA=4.098
NC_035081.1	29389919	.	A	C	.	.	MAF_INRAE=6.667
NC_035081.1	29389936	.	T	A	.	.	MAF_INRAE=13.924;MAF_USDA=14.118
NC_035081.1	29389941	.	G	A	.	.	MAF_INRAE=44.937;MAF_USDA=24.706
NC_035081.1	29389950	.	G	T	.	.	MAF_USDA=4.098
NC_035081.1	29389961	.	C	A	.	.	MAF_USDA=4.098
NC_035081.1	29389963	.	G	A	.	.	MAF_USDA=4.098
NC_035081.1	29390008	.	A	T	.	.	MAF_INRAE=6.329;MAF_USDA=4.118
NC_035081.1	29390012	.	A	G	.	.	MAF_INRAE=10.0;MAF_USDA=2.459
NC_035081.1	29390035	.	C	G	.	.	MAF_INRAE=6.667;MAF_USDA=4.098
NC_035081.1	29390078	.	A	G	.	.	MAF_USDA=4.098
NC_035081.1	29390115	.	T	G	.	.	MAF_USDA=1.639
NC_035081.1	29390145	.	G	A	.	.	MAF_USDA=4.098
NC_035081.1	29390172	.	A	T	.	.	MAF_USDA=2.459
NC_035081.1	29390182	.	C	T	.	.	MAF_INRAE=39.873;MAF_USDA=48.235
NC_035081.1	29390202	.	C	A	.	.	MAF_USDA=4.098
NC_035081.1	29390218	.	A	T	.	.	MAF_USDA=4.098
NC_035081.1	29390221	.	C	T	.	.	MAF_USDA=4.098
NC_035081.1	29390231	.	T	C	.	.	MAF_USDA=4.098
NC_035081.1	29390244	.	C	G	.	.	MAF_USDA=4.098
NC_035081.1	29390252	.	G	A	.	.	MAF_USDA=20.833
NC_035081.1	29390345	.	A	T	.	.	MAF_USDA=4.098
NC_035081.1	29390383	.	G	A	.	.	MAF_INRAE=39.241;MAF_USDA=48.824
NC_035081.1	29390384	.	A	G	.	.	MAF_USDA=4.098
NC_035081.1	29390452	.	A	T	.	.	MAF_USDA=4.098
NC_035081.1	29390539	.	A	G	.	.	MAF_USDA=7.377
NC_035081.1	29390579	.	C	T	.	.	MAF_USDA=4.098
NC_035081.1	29390639	.	A	G	.	.	MAF_USDA=4.098
NC_035081.1	29390661	.	G	A	.	.	MAF_USDA=3.333
NC_035081.1	29390671	.	C	G	.	.	MAF_USDA=3.333
NC_035081.1	29390679	.	T	A	.	.	MAF_USDA=2.5
NC_035081.1	29390725	.	A	T	.	.	MAF_USDA=4.918
NC_035081.1	29390748	.	A	G	.	.	MAF_USDA=10.417
NC_035081.1	29390752	.	G	T	.	.	MAF_USDA=3.279
NC_035081.1	29390772	.	A	G	.	.	MAF_USDA=8.197
NC_035081.1	29390778	.	G	T	.	.	MAF_USDA=1.639
NC_035081.1	29390779	.	A	G	.	.	MAF_USDA=3.279
NC_035081.1	29390796	.	G	T	.	.	MAF_USDA=3.279
NC_035081.1	29390825	.	C	A	.	.	MAF_USDA=3.529
NC_035081.1	29390907	.	C	A	.	.	MAF_USDA=7.377
NC_035081.1	29391065	.	G	A	.	.	MAF_INRAE=5.0;MAF_USDA=5.882
NC_035081.1	29391066	.	T	A	.	.	MAF_USDA=3.279
NC_035081.1	29391277	.	C	A	.	.	MAF_USDA=3.279
NC_035081.1	29391306	.	C	T	.	.	MAF_INRAE=7.5;MAF_USDA=2.941
NC_035081.1	29391337	.	A	T	.	.	MAF_USDA=4.918
NC_035081.1	29391362	.	G	C	.	.	MAF_USDA=8.197
NC_035081.1	29391381	.	C	A	.	.	MAF_INRAE=22.785;MAF_USDA=47.059
NC_035081.1	29391454	.	T	A	.	.	MAF_USDA=4.918
NC_035081.1	29391487	.	G	C	.	.	MAF_USDA=4.098
NC_035081.1	29391509	.	T	G	.	.	MAF_INRAE=21.667;MAF_USDA=8.197
NC_035081.1	29391568	.	T	C	.	.	MAF_USDA=4.167
NC_035081.1	29391613	.	T	C	.	.	MAF_INRAE=39.241;MAF_USDA=48.81
NC_035081.1	29391657	.	G	A	.	.	MAF_USDA=10.417
NC_035081.1	29391706	.	T	A	.	.	MAF_USDA=1.639
NC_035081.1	29391739	.	A	G	.	.	MAF_USDA=3.279
NC_035081.1	29391770	.	G	T	.	.	MAF_USDA=3.529
NC_035081.1	29391804	.	G	A	.	.	MAF_INRAE=39.241;MAF_USDA=47.059
NC_035081.1	29391845	.	C	A	.	.	MAF_INRAE=44.937;MAF_USDA=26.471
NC_035081.1	29391858	.	C	A	.	.	MAF_INRAE=39.241;MAF_USDA=49.412
NC_035081.1	29391872	.	T	A	.	.	MAF_USDA=3.279
NC_035081.1	29391930	.	A	T	.	.	MAF_USDA=4.098
NC_035081.1	29391933	.	T	C	.	.	MAF_USDA=4.098
NC_035081.1	29391999	.	C	T	.	.	MAF_USDA=14.706
NC_035081.1	29392000	.	C	A	.	.	MAF_USDA=3.529
NC_035081.1	29392024	.	C	G	.	.	MAF_INRAE=15.789
NC_035081.1	29392076	.	C	A	.	.	MAF_USDA=2.5
NC_035081.1	29392086	.	G	A	.	.	MAF_USDA=4.098
NC_035081.1	29392093	.	A	G	.	.	MAF_INRAE=39.241;MAF_USDA=48.824
NC_035081.1	29392164	.	A	C	.	.	MAF_INRAE=39.241;MAF_USDA=46.471
NC_035081.1	29392179	.	T	G	.	.	MAF_INRAE=39.241;MAF_USDA=48.824
NC_035081.1	29392251	.	A	G	.	.	MAF_USDA=4.098
NC_035081.1	29392273	.	G	C	.	.	MAF_USDA=4.098
NC_035081.1	29392286	.	A	G	.	.	MAF_USDA=4.098
NC_035081.1	29392289	.	A	C	.	.	MAF_USDA=9.016
NC_035081.1	29392293	.	G	T	.	.	MAF_USDA=37.5
NC_035081.1	29392322	.	T	C	.	.	MAF_USDA=4.098
NC_035081.1	29392330	.	T	A	.	.	MAF_INRAE=39.873;MAF_USDA=49.412
NC_035081.1	29392347	.	A	T	.	.	MAF_USDA=1.639
NC_035081.1	29392431	.	G	A	.	.	MAF_INRAE=6.667
NC_035081.1	29392454	.	A	C	.	.	MAF_USDA=4.098
NC_035081.1	29392528	.	T	A	.	.	MAF_INRAE=39.241;MAF_USDA=48.235
NC_035081.1	29392551	.	G	T	.	.	MAF_USDA=10.417
NC_035081.1	29392557	.	A	G	.	.	MAF_USDA=4.098
NC_035081.1	29392563	.	A	C	.	.	MAF_INRAE=6.329;MAF_USDA=4.118
NC_035081.1	29392595	.	C	T	.	.	MAF_INRAE=33.333;MAF_USDA=20.0
NC_035081.1	29392605	.	A	C	.	.	MAF_USDA=3.279
NC_035081.1	29392636	.	C	T	.	.	MAF_INRAE=5.0;MAF_USDA=4.706
NC_035081.1	29392768	.	G	T	.	.	MAF_USDA=9.836
NC_035081.1	29392849	.	T	G	.	.	MAF_USDA=6.557
NC_035081.1	29392850	.	A	G	.	.	MAF_INRAE=39.241;MAF_USDA=49.412
NC_035081.1	29392852	.	A	G	.	.	MAF_INRAE=46.667;MAF_USDA=49.412
NC_035081.1	29392883	.	T	G	.	.	MAF_USDA=4.098
NC_035081.1	29392898	.	G	A	.	.	MAF_USDA=4.098
NC_035081.1	29392907	.	A	C	.	.	MAF_USDA=2.459
NC_035081.1	29392935	.	T	A	.	.	MAF_INRAE=6.667;MAF_USDA=1.639
NC_035081.1	29392970	.	G	T	.	.	MAF_INRAE=39.873;MAF_USDA=48.235
NC_035081.1	29393037	.	C	A	.	.	MAF_USDA=4.098
NC_035081.1	29393090	.	G	T	.	.	MAF_USDA=2.459
NC_035081.1	29393095	.	G	T	.	.	MAF_INRAE=40.506;MAF_USDA=49.412
NC_035081.1	29393161	.	G	A	.	.	MAF_USDA=4.098
NC_035081.1	29393198	.	C	A	.	.	MAF_INRAE=49.367;MAF_USDA=30.588
NC_035081.1	29393204	.	T	A	.	.	MAF_USDA=2.459
NC_035081.1	29393217	.	G	A	.	.	MAF_USDA=3.279
NC_035081.1	29393223	.	G	A	.	.	MAF_INRAE=39.241;MAF_USDA=48.235
NC_035081.1	29393247	.	T	C	.	.	MAF_USDA=4.098
NC_035081.1	29393253	.	G	C	.	.	MAF_INRAE=5.696;MAF_USDA=3.279
NC_035081.1	29393271	.	G	T	.	.	MAF_USDA=4.098
NC_035081.1	29393272	.	T	G	.	.	MAF_USDA=4.098
NC_035081.1	29393288	.	A	C	.	.	MAF_USDA=3.279
NC_035081.1	29393360	.	C	A	.	.	MAF_INRAE=39.241;MAF_USDA=48.824
NC_035081.1	29393387	.	C	G	.	.	MAF_USDA=1.639
NC_035081.1	29393413	.	G	T	.	.	MAF_USDA=3.279
NC_035081.1	29393442	.	A	G	.	.	MAF_USDA=18.75
NC_035081.1	29393455	.	T	C	.	.	MAF_INRAE=39.873;MAF_USDA=48.235
NC_035081.1	29393480	.	G	C	.	.	MAF_INRAE=37.975;MAF_USDA=19.643
NC_035081.1	29393529	.	C	G	.	.	MAF_USDA=3.279
NC_035081.1	29393537	.	G	A	.	.	MAF_INRAE=39.241;MAF_USDA=48.824
NC_035081.1	29393593	.	G	T	.	.	MAF_INRAE=50.0;MAF_USDA=31.148
NC_035081.1	29393679	.	T	G	.	.	MAF_INRAE=39.241;MAF_USDA=47.647
NC_035081.1	29393697	.	A	G	.	.	MAF_INRAE=39.241;MAF_USDA=47.647
NC_035081.1	29393712	.	G	T	.	.	MAF_USDA=2.459
NC_035081.1	29393738	.	G	T	.	.	MAF_INRAE=39.241;MAF_USDA=47.647
NC_035081.1	29393768	.	T	C	.	.	MAF_INRAE=21.667
NC_035081.1	29393771	.	G	A	.	.	MAF_USDA=4.098
NC_035081.1	29393805	.	A	T	.	.	MAF_INRAE=39.241;MAF_USDA=37.5
NC_035081.1	29393826	.	A	G	.	.	MAF_USDA=4.098
NC_035081.1	29393864	.	G	A	.	.	MAF_USDA=10.417
NC_035081.1	29393875	.	T	G	.	.	MAF_USDA=2.459
NC_035081.1	29393877	.	A	G	.	.	MAF_USDA=2.459
NC_035081.1	29393945	.	G	A	.	.	MAF_USDA=4.098
NC_035081.1	29394070	.	C	A	.	.	MAF_INRAE=5.0
NC_035081.1	29394144	.	G	A	.	.	MAF_USDA=4.098
NC_035081.1	29394182	.	C	T	.	.	MAF_USDA=4.098
NC_035081.1	29394201	.	G	T	.	.	MAF_USDA=6.78
NC_035081.1	29394221	.	G	A	.	.	MAF_USDA=4.098
NC_035081.1	29394252	.	C	T	.	.	MAF_USDA=4.098
NC_035081.1	29394302	.	G	A	.	.	MAF_USDA=1.639
NC_035081.1	29394334	.	A	C	.	.	MAF_USDA=4.098
NC_035081.1	29394368	.	T	C	.	.	MAF_USDA=4.918
NC_035081.1	29394387	.	T	G	.	.	MAF_USDA=2.459
NC_035081.1	29394390	.	C	A	.	.	MAF_USDA=4.098
NC_035081.1	29394393	.	A	C	.	.	MAF_USDA=4.098
NC_035081.1	29394514	.	T	G	.	.	MAF_INRAE=39.241;MAF_USDA=48.235
NC_035081.1	29394533	.	C	T	.	.	MAF_USDA=4.098
NC_035081.1	29394545	.	C	T	.	.	MAF_USDA=3.279
NC_035081.1	29394575	.	G	A	.	.	MAF_INRAE=6.962;MAF_USDA=5.294
NC_035081.1	29394714	.	C	A	.	.	MAF_INRAE=41.667
NC_035081.1	29394852	.	C	T	.	.	MAF_INRAE=39.241;MAF_USDA=49.405
NC_035081.1	29394854	.	G	T	.	.	MAF_INRAE=34.167;MAF_USDA=25.595
NC_035081.1	29394936	.	G	C	.	.	MAF_INRAE=40.506;MAF_USDA=48.235
NC_035081.1	29394970	.	G	A	.	.	MAF_USDA=2.459
NC_035081.1	29395224	.	G	T	.	.	MAF_USDA=2.459
NC_035081.1	29395242	.	A	T	.	.	MAF_USDA=7.377
NC_035081.1	29395260	.	A	C	.	.	MAF_USDA=4.098
NC_035081.1	29395264	.	C	A	.	.	MAF_USDA=4.098
NC_035081.1	29395303	.	G	A	.	.	MAF_USDA=1.639
NC_035081.1	29395350	.	A	C	.	.	MAF_USDA=4.098
NC_035081.1	29395386	.	A	G	.	.	MAF_USDA=4.098
NC_035081.1	29395387	.	G	T	.	.	MAF_USDA=4.098
NC_035081.1	29395470	.	G	C	.	.	MAF_INRAE=40.506;MAF_USDA=48.235
NC_035081.1	29395477	.	T	G	.	.	MAF_USDA=3.279
NC_035081.1	29395536	.	G	A	.	.	MAF_INRAE=39.873;MAF_USDA=47.024
NC_035081.1	29395542	.	G	A	.	.	MAF_USDA=4.167
NC_035081.1	29395553	.	A	G	.	.	MAF_INRAE=39.873;MAF_USDA=50.0
NC_035081.1	29395588	.	G	A	.	.	MAF_INRAE=39.241;MAF_USDA=47.619
NC_035081.1	29395596	.	C	A	.	.	MAF_INRAE=11.667;MAF_USDA=15.476
NC_035081.1	29395641	.	C	T	.	.	MAF_USDA=4.167
NC_035081.1	29395649	.	C	T	.	.	MAF_USDA=4.098
NC_035081.1	29395675	.	G	A	.	.	MAF_USDA=4.098
NC_035081.1	29395711	.	G	A	.	.	MAF_USDA=1.639
NC_035081.1	29395737	.	C	A	.	.	MAF_USDA=4.098
NC_035081.1	29395758	.	A	T	.	.	MAF_USDA=4.237
NC_035081.1	29395761	.	T	C	.	.	MAF_USDA=4.098
NC_035081.1	29395768	.	G	A	.	.	MAF_USDA=4.098
NC_035081.1	29395790	.	T	A	.	.	MAF_USDA=4.098
NC_035081.1	29395812	.	T	G	.	.	MAF_INRAE=10.0
NC_035081.1	29395813	.	A	T	.	.	MAF_INRAE=6.667
NC_035081.1	29395816	.	T	C	.	.	MAF_USDA=1.639
NC_035081.1	29395831	.	T	C	.	.	MAF_INRAE=39.873;MAF_USDA=47.059
NC_035081.1	29395858	.	G	A	.	.	MAF_INRAE=39.873;MAF_USDA=48.824
NC_035081.1	29395868	.	G	A	.	.	MAF_USDA=4.098
NC_035081.1	29395874	.	G	C	.	.	MAF_INRAE=10.759;MAF_USDA=16.471
NC_035081.1	29395875	.	G	A	.	.	MAF_USDA=10.417
NC_035081.1	29395903	.	C	A	.	.	MAF_INRAE=5.0
NC_035081.1	29395905	.	G	A	.	.	MAF_USDA=1.639
NC_035081.1	29395974	.	C	T	.	.	MAF_USDA=1.639
NC_035081.1	29395981	.	C	T	.	.	MAF_USDA=1.639
NC_035081.1	29395982	.	G	A	.	.	MAF_INRAE=39.873;MAF_USDA=47.647
NC_035081.1	29395989	.	C	T	.	.	MAF_INRAE=39.873;MAF_USDA=47.059
NC_035081.1	29395991	.	G	C	.	.	MAF_INRAE=40.833;MAF_USDA=31.765
NC_035081.1	29396031	.	G	A	.	.	MAF_USDA=3.279
NC_035081.1	29396066	.	A	G	.	.	MAF_USDA=1.639
NC_035081.1	29396100	.	G	A	.	.	MAF_USDA=4.098
NC_035081.1	29396108	.	T	C	.	.	MAF_USDA=1.639
NC_035081.1	29396139	.	A	T	.	.	MAF_USDA=4.167
NC_035081.1	29396204	.	C	T	.	.	MAF_INRAE=10.127;MAF_USDA=16.667
NC_035081.1	29396205	.	G	T	.	.	MAF_USDA=3.333
NC_035081.1	29396207	.	C	T	.	.	MAF_INRAE=11.667;MAF_USDA=16.667
NC_035081.1	29396234	.	C	T	.	.	MAF_INRAE=10.0
NC_035081.1	29396236	.	A	G	.	.	MAF_USDA=3.279
NC_035081.1	29396262	.	T	A	.	.	MAF_INRAE=39.241;MAF_USDA=48.824
NC_035081.1	29396272	.	A	C	.	.	MAF_INRAE=39.241;MAF_USDA=48.824
NC_035081.1	29396273	.	A	T	.	.	MAF_INRAE=46.667;MAF_USDA=48.235
NC_035081.1	29396283	.	G	T	.	.	MAF_INRAE=39.241;MAF_USDA=48.824
NC_035081.1	29396288	.	T	A	.	.	MAF_USDA=1.639
NC_035081.1	29396290	.	A	T	.	.	MAF_INRAE=10.0;MAF_USDA=11.475
NC_035081.1	29396342	.	C	G	.	.	MAF_USDA=4.098
NC_035081.1	29396344	.	A	T	.	.	MAF_INRAE=39.241;MAF_USDA=48.235
NC_035081.1	29396345	.	T	C	.	.	MAF_INRAE=46.667;MAF_USDA=48.235
NC_035081.1	29396361	.	T	C	.	.	MAF_USDA=4.098
NC_035081.1	29396399	.	T	C	.	.	MAF_INRAE=39.241;MAF_USDA=47.647
NC_035081.1	29396409	.	T	A	.	.	MAF_INRAE=39.241;MAF_USDA=48.235
NC_035081.1	29396610	.	A	C	.	.	MAF_USDA=37.5
NC_035081.1	29396618	.	A	C	.	.	MAF_USDA=4.098
NC_035081.1	29396622	.	T	C	.	.	MAF_USDA=4.098
NC_035081.1	29396641	.	C	G	.	.	MAF_USDA=8.197
NC_035081.1	29396714	.	C	G	.	.	MAF_INRAE=39.241;MAF_USDA=48.824
NC_035081.1	29396725	.	C	T	.	.	MAF_INRAE=5.0;MAF_USDA=4.706
NC_035081.1	29396972	.	T	G	.	.	MAF_INRAE=43.333;MAF_USDA=36.471
NC_035081.1	29396993	.	A	T	.	.	MAF_INRAE=39.241;MAF_USDA=49.412
NC_035081.1	29397019	.	C	G	.	.	MAF_USDA=1.639
NC_035081.1	29397091	.	G	A	.	.	MAF_INRAE=21.053;MAF_USDA=31.765
NC_035081.1	29397202	.	G	T	.	.	MAF_USDA=1.639
NC_035081.1	29397222	.	C	A	.	.	MAF_USDA=4.098
NC_035081.1	29397253	.	C	T	.	.	MAF_USDA=3.279
NC_035081.1	29397255	.	G	C	.	.	MAF_USDA=3.279
NC_035081.1	29397266	.	A	C	.	.	MAF_USDA=4.098
NC_035081.1	29397273	.	T	C	.	.	MAF_USDA=4.098
NC_035081.1	29397296	.	G	A	.	.	MAF_USDA=7.059
NC_035081.1	29397310	.	C	A	.	.	MAF_USDA=3.279
NC_035081.1	29397373	.	G	A	.	.	MAF_USDA=2.459
NC_035081.1	29397435	.	A	T	.	.	MAF_USDA=2.459
NC_035081.1	29397666	.	A	G	.	.	MAF_INRAE=21.667;MAF_USDA=7.377
NC_035081.1	29397767	.	A	G	.	.	MAF_USDA=4.098
NC_035081.1	29397771	.	A	T	.	.	MAF_USDA=1.639
NC_035081.1	29397783	.	G	T	.	.	MAF_INRAE=40.506;MAF_USDA=48.824
NC_035081.1	29397856	.	A	C	.	.	MAF_USDA=4.237
NC_035081.1	29397867	.	C	T	.	.	MAF_USDA=2.542
NC_035081.1	29397932	.	G	A	.	.	MAF_USDA=3.279
NC_035081.1	29397991	.	C	T	.	.	MAF_USDA=6.557
NC_035081.1	29398104	.	T	G	.	.	MAF_INRAE=47.5;MAF_USDA=47.647
NC_035081.1	29398125	.	C	T	.	.	MAF_USDA=2.459
NC_035081.1	29398142	.	C	T	.	.	MAF_USDA=7.377
NC_035081.1	29398156	.	G	T	.	.	MAF_USDA=11.475
NC_035081.1	29398162	.	A	C	.	.	MAF_INRAE=46.667;MAF_USDA=48.824
NC_035081.1	29398182	.	C	T	.	.	MAF_USDA=1.639
NC_035081.1	29398187	.	T	G	.	.	MAF_USDA=4.098
NC_035081.1	29398198	.	A	G	.	.	MAF_USDA=7.377
NC_035081.1	29398216	.	G	T	.	.	MAF_USDA=2.459
NC_035081.1	29398225	.	G	A	.	.	MAF_USDA=2.459
NC_035081.1	29398226	.	T	G	.	.	MAF_USDA=2.459
NC_035081.1	29398234	.	T	G	.	.	MAF_USDA=4.098
NC_035081.1	29398253	.	C	T	.	.	MAF_USDA=5.738
NC_035081.1	29398257	.	A	C	.	.	MAF_INRAE=39.873;MAF_USDA=48.235
NC_035081.1	29398266	.	A	G	.	.	MAF_USDA=4.918
NC_035081.1	29398349	.	T	G	.	.	MAF_USDA=4.098
NC_035081.1	29398419	.	C	T	.	.	MAF_INRAE=37.342;MAF_USDA=18.675
NC_035081.1	29398530	.	G	A	.	.	MAF_USDA=2.459
NC_035081.1	29398559	.	C	T	.	.	MAF_USDA=22.917
NC_035081.1	29398746	.	C	T	.	.	MAF_INRAE=39.167;MAF_USDA=32.143
NC_035081.1	29398747	.	G	A	.	.	MAF_INRAE=6.667;MAF_USDA=3.333
NC_035081.1	29398791	.	C	T	.	.	MAF_INRAE=49.367;MAF_USDA=25.595
NC_035081.1	29398812	.	C	A	.	.	MAF_INRAE=10.127;MAF_USDA=13.529
NC_035081.1	29398815	.	C	T	.	.	MAF_USDA=5.738
NC_035081.1	29398824	.	A	G	.	.	MAF_USDA=2.459
NC_035081.1	29398906	.	G	A	.	.	MAF_USDA=3.279
NC_035081.1	29398935	.	A	C	.	.	MAF_INRAE=47.5;MAF_USDA=44.706
NC_035081.1	29398950	.	T	G	.	.	MAF_USDA=8.197
NC_035081.1	29398953	.	C	T	.	.	MAF_USDA=4.098
NC_035081.1	29399008	.	G	A	.	.	MAF_USDA=1.639
NC_035081.1	29399010	.	C	G	.	.	MAF_USDA=1.639
NC_035081.1	29399019	.	G	A	.	.	MAF_USDA=3.279
NC_035081.1	29399032	.	C	T	.	.	MAF_USDA=3.279
NC_035081.1	29399088	.	A	C	.	.	MAF_INRAE=10.127;MAF_USDA=8.235
NC_035081.1	29399165	.	G	A	.	.	MAF_USDA=4.098
NC_035081.1	29399185	.	C	T	.	.	MAF_INRAE=10.127
NC_035081.1	29399191	.	C	A	.	.	MAF_INRAE=9.494;MAF_USDA=14.118
NC_035081.1	29399314	.	G	T	.	.	MAF_USDA=7.059
NC_035081.1	29399322	.	G	A	.	.	MAF_INRAE=15.789;MAF_USDA=43.443
NC_035081.1	29399349	.	G	A	.	.	MAF_USDA=10.417
NC_035081.1	29399363	.	G	A	.	.	MAF_USDA=1.639
NC_035081.1	29399368	.	G	A	.	.	MAF_INRAE=6.667
NC_035081.1	29399390	.	C	T	.	.	MAF_USDA=10.417
NC_035081.1	29399414	.	A	G	.	.	MAF_USDA=4.098
NC_035081.1	29399453	.	G	A	.	.	MAF_USDA=4.098
NC_035081.1	29399455	.	T	G	.	.	MAF_USDA=4.098
NC_035081.1	29399484	.	C	T	.	.	MAF_INRAE=21.667
NC_035081.1	29399487	.	T	C	.	.	MAF_INRAE=10.833;MAF_USDA=8.235
NC_035081.1	29399499	.	G	A	.	.	MAF_INRAE=38.608;MAF_USDA=48.795
NC_035081.1	29399513	.	A	C	.	.	MAF_USDA=9.322
NC_035081.1	29399537	.	T	G	.	.	MAF_USDA=1.695
NC_035081.1	29399582	.	G	T	.	.	MAF_USDA=1.639
NC_035081.1	29399708	.	C	A	.	.	MAF_USDA=4.098
NC_035081.1	29399729	.	A	T	.	.	MAF_USDA=4.098
NC_035081.1	29399734	.	C	A	.	.	MAF_USDA=4.098
NC_035081.1	29399756	.	C	A	.	.	MAF_USDA=4.098
NC_035081.1	29399758	.	C	T	.	.	MAF_INRAE=10.0;MAF_USDA=11.475
NC_035081.1	29399799	.	G	A	.	.	MAF_USDA=2.459
NC_035081.1	29399860	.	C	T	.	.	MAF_USDA=10.417
NC_035081.1	29399953	.	G	A	.	.	MAF_USDA=2.459
NC_035081.1	29400030	.	G	A	.	.	MAF_USDA=2.459
NC_035081.1	29400046	.	A	C	.	.	MAF_INRAE=6.329;MAF_USDA=6.471
NC_035081.1	29400059	.	T	G	.	.	MAF_INRAE=39.241;MAF_USDA=48.235
NC_035081.1	29400068	.	T	G	.	.	MAF_INRAE=39.241;MAF_USDA=48.824
NC_035081.1	29400072	.	T	C	.	.	MAF_INRAE=46.667;MAF_USDA=48.824
NC_035081.1	29400187	.	G	A	.	.	MAF_USDA=2.459
NC_035081.1	29400402	.	G	T	.	.	MAF_USDA=3.279
NC_035081.1	29400464	.	A	C	.	.	MAF_USDA=3.279
NC_035081.1	29400516	.	A	G	.	.	MAF_USDA=2.459
NC_035081.1	29400576	.	T	A	.	.	MAF_USDA=4.098
NC_035081.1	29400614	.	G	A	.	.	MAF_USDA=1.639
NC_035081.1	29400622	.	T	A	.	.	MAF_USDA=10.417
NC_035081.1	29400653	.	G	A	.	.	MAF_USDA=2.459
NC_035081.1	29400791	.	A	T	.	.	MAF_INRAE=39.241;MAF_USDA=48.235
NC_035081.1	29400880	.	C	T	.	.	MAF_USDA=1.639
NC_035081.1	29400907	.	C	A	.	.	MAF_USDA=1.639
NC_035081.1	29400925	.	T	G	.	.	MAF_INRAE=13.924;MAF_USDA=21.176
NC_035081.1	29400949	.	A	G	.	.	MAF_USDA=7.059
NC_035081.1	29401054	.	G	A	.	.	MAF_INRAE=39.241;MAF_USDA=47.647
NC_035081.1	29401080	.	G	A	.	.	MAF_USDA=1.639
NC_035081.1	29401157	.	G	A	.	.	MAF_USDA=3.279
NC_035081.1	29401232	.	C	T	.	.	MAF_USDA=3.279
NC_035081.1	29401273	.	T	C	.	.	MAF_USDA=3.279
NC_035081.1	29401365	.	C	T	.	.	MAF_USDA=1.639
NC_035081.1	29401408	.	G	A	.	.	MAF_INRAE=40.506;MAF_USDA=48.824
NC_035081.1	29401497	.	G	A	.	.	MAF_USDA=3.279
NC_035081.1	29401600	.	G	A	.	.	MAF_USDA=2.459
NC_035081.1	29401630	.	C	T	.	.	MAF_USDA=7.377
NC_035081.1	29401712	.	A	T	.	.	MAF_INRAE=6.667
NC_035081.1	29401724	.	C	A	.	.	MAF_INRAE=5.833;MAF_USDA=10.417
NC_035081.1	29401791	.	A	G	.	.	MAF_INRAE=39.241;MAF_USDA=48.235
NC_035081.1	29401801	.	T	A	.	.	MAF_INRAE=39.241;MAF_USDA=48.235
NC_035081.1	29401908	.	T	A	.	.	MAF_USDA=6.79
NC_035081.1	29401916	.	T	A	.	.	MAF_USDA=44.444
NC_035081.1	29401917	.	A	T	.	.	MAF_INRAE=35.833;MAF_USDA=19.753
NC_035081.1	29401949	.	A	T	.	.	MAF_USDA=1.695
NC_035081.1	29401991	.	G	A	.	.	MAF_USDA=46.25
NC_035081.1	29402014	.	A	T	.	.	MAF_USDA=48.235
NC_035081.1	29402112	.	C	T	.	.	MAF_INRAE=39.241;MAF_USDA=48.235
NC_035081.1	29402235	.	A	T	.	.	MAF_USDA=41.667
NC_035081.1	29402280	.	G	T	.	.	MAF_INRAE=39.241;MAF_USDA=48.235
NC_035081.1	29402330	.	A	T	.	.	MAF_USDA=2.459
NC_035081.1	29402334	.	C	A	.	.	MAF_INRAE=39.873;MAF_USDA=46.721
NC_035081.1	29402338	.	T	G	.	.	MAF_INRAE=47.5
NC_035081.1	29402345	.	T	G	.	.	MAF_INRAE=10.759
NC_035081.1	29402451	.	G	A	.	.	MAF_INRAE=10.759;MAF_USDA=17.647
NC_035081.1	29402553	.	C	T	.	.	MAF_INRAE=39.873;MAF_USDA=48.824
NC_035081.1	29402575	.	T	G	.	.	MAF_INRAE=47.5;MAF_USDA=37.5
NC_035081.1	29402648	.	C	A	.	.	MAF_USDA=1.639
NC_035081.1	29402672	.	C	A	.	.	MAF_INRAE=39.873;MAF_USDA=49.412
NC_035081.1	29402681	.	C	T	.	.	MAF_INRAE=40.506;MAF_USDA=49.412
NC_035081.1	29402799	.	A	T	.	.	MAF_INRAE=1.667
NC_035081.1	29402859	.	G	A	.	.	MAF_USDA=1.639
NC_035081.1	29402878	.	C	T	.	.	MAF_USDA=18.033
NC_035081.1	29402996	.	G	T	.	.	MAF_INRAE=10.0;MAF_USDA=1.639
NC_035081.1	29403050	.	T	C	.	.	MAF_INRAE=39.241;MAF_USDA=47.647
NC_035081.1	29403063	.	CTTTTTTTTTC	CTTTTTTTTTA	.	.	MAF_USDA=2.083
NC_035081.1	29403073	.	C	A	.	.	MAF_INRAE=5.0
NC_035081.1	29403135	.	T	G	.	.	MAF_INRAE=39.873;MAF_USDA=48.824
NC_035081.1	29403209	.	T	G	.	.	MAF_INRAE=39.241;MAF_USDA=48.824
NC_035081.1	29403252	.	G	C	.	.	MAF_INRAE=5.0;MAF_USDA=5.294
NC_035081.1	29403262	.	T	C	.	.	MAF_INRAE=39.873;MAF_USDA=47.059
NC_035081.1	29403293	.	G	A	.	.	MAF_USDA=10.417
NC_035081.1	29403399	.	C	A	.	.	MAF_USDA=16.393
NC_035081.1	29403416	.	G	T	.	.	MAF_USDA=1.639
NC_035081.1	29403424	.	A	G	.	.	MAF_USDA=1.639
NC_035081.1	29403469	.	A	C	.	.	MAF_INRAE=50.0;MAF_USDA=35.882
NC_035081.1	29403544	.	A	T	.	.	MAF_USDA=1.639
NC_035081.1	29403609	.	T	A	.	.	MAF_USDA=1.639
NC_035081.1	29403725	.	T	G	.	.	MAF_INRAE=10.0;MAF_USDA=8.333
NC_035081.1	29403738	.	G	A	.	.	MAF_INRAE=50.0;MAF_USDA=35.882
NC_035081.1	29403892	.	G	A	.	.	MAF_USDA=4.706
NC_035081.1	29404006	.	G	A	.	.	MAF_INRAE=39.873;MAF_USDA=41.176
NC_035081.1	29404047	.	C	T	.	.	MAF_INRAE=6.329;MAF_USDA=4.706
NC_035081.1	29404048	.	T	C	.	.	MAF_INRAE=10.759;MAF_USDA=16.471
NC_035081.1	29404049	.	T	C	.	.	MAF_INRAE=12.5;MAF_USDA=16.471
NC_035081.1	29404303	.	G	A	.	.	MAF_INRAE=10.759;MAF_USDA=15.294
NC_035081.1	29404318	.	T	G	.	.	MAF_INRAE=39.873;MAF_USDA=47.059
NC_035081.1	29404415	.	T	G	.	.	MAF_INRAE=39.241;MAF_USDA=47.647
NC_035081.1	29404428	.	T	G	.	.	MAF_INRAE=39.241;MAF_USDA=48.824
NC_035081.1	29404432	.	T	A	.	.	MAF_INRAE=46.667;MAF_USDA=48.235
NC_035081.1	29404452	.	A	C	.	.	MAF_USDA=2.459
NC_035081.1	29404458	.	G	C	.	.	MAF_INRAE=39.241;MAF_USDA=48.235
NC_035081.1	29404503	.	C	T	.	.	MAF_INRAE=10.0;MAF_USDA=1.639
NC_035081.1	29404553	.	C	A	.	.	MAF_INRAE=39.241;MAF_USDA=48.824
NC_035081.1	29404556	.	A	T	.	.	MAF_INRAE=46.667;MAF_USDA=48.824
NC_035081.1	29404585	.	G	A	.	.	MAF_INRAE=39.873;MAF_USDA=49.412
NC_035081.1	29404630	.	C	T	.	.	MAF_USDA=9.412
NC_035081.1	29404653	.	A	T	.	.	MAF_USDA=4.918
NC_035081.1	29404666	.	T	C	.	.	MAF_USDA=2.459
NC_035081.1	29404672	.	G	T	.	.	MAF_USDA=4.918
NC_035081.1	29404685	.	G	C	.	.	MAF_USDA=1.639
NC_035081.1	29404686	.	A	T	.	.	MAF_USDA=1.639
NC_035081.1	29404694	.	A	C	.	.	MAF_INRAE=41.139;MAF_USDA=47.059
NC_035081.1	29404739	.	C	G	.	.	MAF_INRAE=41.139;MAF_USDA=48.235
NC_035081.1	29404765	.	T	C	.	.	MAF_USDA=1.639
NC_035081.1	29404766	.	A	T	.	.	MAF_INRAE=40.506;MAF_USDA=48.824
NC_035081.1	29404819	.	C	A	.	.	MAF_INRAE=44.937;MAF_USDA=34.118
NC_035081.1	29404854	.	C	T	.	.	MAF_INRAE=39.873;MAF_USDA=48.235
NC_035081.1	29404860	.	T	A	.	.	MAF_INRAE=39.873;MAF_USDA=48.235
NC_035081.1	29404937	.	C	T	.	.	MAF_USDA=1.639
NC_035081.1	29404967	.	A	T	.	.	MAF_USDA=11.475
NC_035081.1	29405012	.	G	A	.	.	MAF_INRAE=39.241;MAF_USDA=48.824
NC_035081.1	29405014	.	A	G	.	.	MAF_INRAE=46.667;MAF_USDA=48.235
NC_035081.1	29405038	.	T	G	.	.	MAF_USDA=2.459
NC_035081.1	29405046	.	T	C	.	.	MAF_INRAE=39.241;MAF_USDA=50.0
NC_035081.1	29405075	.	A	C	.	.	MAF_INRAE=37.975;MAF_USDA=19.412
NC_035081.1	29405077	.	G	C	.	.	MAF_USDA=8.824
NC_035081.1	29405082	.	C	T	.	.	MAF_INRAE=39.241;MAF_USDA=49.412
NC_035081.1	29405162	.	T	C	.	.	MAF_USDA=4.098
NC_035081.1	29405172	.	G	C	.	.	MAF_USDA=12.5
NC_035081.1	29405201	.	A	T	.	.	MAF_USDA=17.213
NC_035081.1	29405229	.	A	G	.	.	MAF_USDA=14.754
NC_035081.1	29405233	.	C	A	.	.	MAF_INRAE=5.696;MAF_USDA=5.882
NC_035081.1	29405247	.	T	G	.	.	MAF_USDA=3.279
NC_035081.1	29405249	.	G	T	.	.	MAF_USDA=12.295
NC_035081.1	29405256	.	C	G	.	.	MAF_USDA=12.295
NC_035081.1	29405295	.	G	A	.	.	MAF_USDA=12.295
NC_035081.1	29405298	.	C	A	.	.	MAF_USDA=4.098
NC_035081.1	29405300	.	C	A	.	.	MAF_INRAE=47.5;MAF_USDA=42.353
NC_035081.1	29405336	.	C	T	.	.	MAF_USDA=2.459
NC_035081.1	29405347	.	T	A	.	.	MAF_USDA=12.295
NC_035081.1	29405361	.	T	A	.	.	MAF_USDA=11.475
NC_035081.1	29405363	.	G	A	.	.	MAF_USDA=2.459
NC_035081.1	29405371	.	A	T	.	.	MAF_USDA=8.197
NC_035081.1	29405374	.	A	G	.	.	MAF_INRAE=39.241;MAF_USDA=48.824
NC_035081.1	29405393	.	A	G	.	.	MAF_INRAE=39.241;MAF_USDA=50.0
NC_035081.1	29405399	.	C	A	.	.	MAF_USDA=8.197
NC_035081.1	29405443	.	G	C	.	.	MAF_INRAE=39.241;MAF_USDA=50.0
NC_035081.1	29405478	.	C	T	.	.	MAF_USDA=2.459
NC_035081.1	29405501	.	G	A	.	.	MAF_INRAE=5.696;MAF_USDA=4.706
NC_035081.1	29405516	.	C	T	.	.	MAF_INRAE=39.241;MAF_USDA=42.353
NC_035081.1	29405545	.	G	A	.	.	MAF_INRAE=39.241;MAF_USDA=49.412
NC_035081.1	29405614	.	C	T	.	.	MAF_INRAE=3.333;MAF_USDA=4.118
NC_035081.1	29405616	.	A	G	.	.	MAF_USDA=3.279
NC_035081.1	29405649	.	G	C	.	.	MAF_INRAE=48.734;MAF_USDA=35.294
NC_035081.1	29405650	.	C	T	.	.	MAF_INRAE=39.167;MAF_USDA=37.059
NC_035081.1	29405654	.	C	T	.	.	MAF_INRAE=10.759;MAF_USDA=15.882
NC_035081.1	29405660	.	A	T	.	.	MAF_USDA=1.639
NC_035081.1	29405670	.	T	C	.	.	MAF_INRAE=49.367;MAF_USDA=35.294
NC_035081.1	29405789	.	C	G	.	.	MAF_INRAE=10.127;MAF_USDA=12.353
NC_035081.1	29405869	.	A	C	.	.	MAF_INRAE=38.608;MAF_USDA=48.824
NC_035081.1	29405902	.	C	T	.	.	MAF_INRAE=50.0;MAF_USDA=34.706
NC_035081.1	29405926	.	A	G	.	.	MAF_USDA=10.417
NC_035081.1	29406002	.	T	G	.	.	MAF_INRAE=39.241;MAF_USDA=48.235
NC_035081.1	29406037	.	G	T	.	.	MAF_INRAE=39.241;MAF_USDA=48.824
NC_035081.1	29406048	.	A	G	.	.	MAF_INRAE=50.0;MAF_USDA=35.294
NC_035081.1	29406256	.	A	T	.	.	MAF_INRAE=39.241;MAF_USDA=48.235
NC_035081.1	29406280	.	T	A	.	.	MAF_INRAE=50.0;MAF_USDA=35.882
NC_035081.1	29406333	.	C	T	.	.	MAF_INRAE=6.329;MAF_USDA=5.357
NC_035081.1	29406591	.	G	T	.	.	MAF_USDA=2.5
NC_035081.1	29406670	.	A	G	.	.	MAF_USDA=1.639
NC_035081.1	29406950	.	C	A	.	.	MAF_INRAE=49.367;MAF_USDA=38.235
NC_035081.1	29407051	.	C	T	.	.	MAF_INRAE=49.367;MAF_USDA=35.294
NC_035081.1	29407287	.	C	T	.	.	MAF_USDA=10.0
NC_035081.1	29407408	.	A	C	.	.	MAF_USDA=1.639
NC_035081.1	29407428	.	T	G	.	.	MAF_USDA=48.824
NC_035081.1	29407429	.	T	G	.	.	MAF_USDA=48.235
NC_035081.1	29407441	.	T	A	.	.	MAF_USDA=2.459
NC_035081.1	29407449	.	T	A	.	.	MAF_USDA=10.417
NC_035081.1	29408613	.	T	G	.	.	MAF_USDA=8.197
NC_035081.1	29408614	.	C	A	.	.	MAF_USDA=16.471
NC_035081.1	29408767	.	A	C	.	.	MAF_INRAE=39.241;MAF_USDA=48.824
NC_035081.1	29408862	.	G	A	.	.	MAF_INRAE=6.667
NC_035081.1	29408880	.	A	T	.	.	MAF_INRAE=39.873;MAF_USDA=48.824
NC_035081.1	29408990	.	C	T	.	.	MAF_INRAE=41.139;MAF_USDA=48.824
NC_035081.1	29409059	.	G	A	.	.	MAF_INRAE=2.5
NC_035081.1	29409088	.	C	T	.	.	MAF_INRAE=5.833
NC_035081.1	29409115	.	A	G	.	.	MAF_INRAE=14.167;MAF_USDA=11.864
NC_035081.1	29409116	.	G	A	.	.	MAF_USDA=4.217
NC_035081.1	29409215	.	C	A	.	.	MAF_INRAE=37.5;MAF_USDA=35.294
NC_035081.1	29409262	.	T	C	.	.	MAF_INRAE=39.241;MAF_USDA=48.235
NC_035081.1	29409360	.	G	A	.	.	MAF_INRAE=39.241;MAF_USDA=48.824
NC_035081.1	29409393	.	G	T	.	.	MAF_USDA=3.279
NC_035081.1	29409396	.	C	G	.	.	MAF_INRAE=39.873;MAF_USDA=48.824
NC_035081.1	29409404	.	G	T	.	.	MAF_INRAE=40.506;MAF_USDA=48.824
NC_035081.1	29409413	.	C	T	.	.	MAF_INRAE=6.329
NC_035081.1	29409457	.	T	G	.	.	MAF_INRAE=39.241;MAF_USDA=48.824
NC_035081.1	29409654	.	G	T	.	.	MAF_INRAE=25.833;MAF_USDA=5.294
NC_035081.1	29409663	.	C	G	.	.	MAF_INRAE=39.241;MAF_USDA=48.235
NC_035081.1	29409678	.	A	G	.	.	MAF_USDA=2.459
NC_035081.1	29409699	.	T	A	.	.	MAF_INRAE=39.241;MAF_USDA=48.235
NC_035081.1	29409733	.	A	C	.	.	MAF_INRAE=39.241;MAF_USDA=48.235
NC_035081.1	29409759	.	G	A	.	.	MAF_USDA=1.639
NC_035081.1	29409879	.	T	C	.	.	MAF_INRAE=10.127;MAF_USDA=11.765
NC_035081.1	29409901	.	G	A	.	.	MAF_INRAE=50.0;MAF_USDA=37.647
NC_035081.1	29409910	.	G	A	.	.	MAF_INRAE=6.329;MAF_USDA=5.294
NC_035081.1	29410048	.	T	C	.	.	MAF_USDA=4.098
NC_035081.1	29410269	.	G	A	.	.	MAF_INRAE=10.127;MAF_USDA=13.529
NC_035081.1	29410275	.	C	T	.	.	MAF_INRAE=6.667
NC_035081.1	29410389	.	G	A	.	.	MAF_INRAE=26.667;MAF_USDA=5.882
NC_035081.1	29410454	.	C	T	.	.	MAF_INRAE=5.0;MAF_USDA=5.294
NC_035081.1	29410532	.	T	C	.	.	MAF_USDA=1.639
NC_035081.1	29410543	.	T	G	.	.	MAF_INRAE=10.759;MAF_USDA=15.882
NC_035081.1	29410579	.	G	A	.	.	MAF_USDA=2.459
NC_035081.1	29410593	.	C	T	.	.	MAF_INRAE=10.759;MAF_USDA=15.882
NC_035081.1	29410664	.	C	T	.	.	MAF_INRAE=5.263;MAF_USDA=35.417
NC_035081.1	29410669	.	G	A	.	.	MAF_USDA=10.417
NC_035081.1	29410699	.	C	A	.	.	MAF_INRAE=34.167;MAF_USDA=29.167
NC_035081.1	29410735	.	G	A	.	.	MAF_USDA=29.412
NC_035081.1	29410989	.	C	T	.	.	MAF_USDA=11.31
NC_035081.1	29411186	.	A	G	.	.	MAF_INRAE=14.557;MAF_USDA=34.706
NC_035081.1	29411295	.	A	C	.	.	MAF_INRAE=7.5
NC_035081.1	29411296	.	G	C	.	.	MAF_INRAE=7.5
NC_035081.1	29411390	.	G	T	.	.	MAF_USDA=1.667
NC_035081.1	29411416	.	G	A	.	.	MAF_USDA=3.571
NC_035081.1	29411418	.	T	A	.	.	MAF_USDA=6.25
NC_035081.1	29411456	.	C	A	.	.	MAF_INRAE=10.759;MAF_USDA=15.882
NC_035081.1	29411468	.	G	T	.	.	MAF_USDA=2.459
NC_035081.1	29411581	.	T	C	.	.	MAF_INRAE=50.0;MAF_USDA=35.294
NC_035081.1	29411596	.	C	T	.	.	MAF_INRAE=5.0;MAF_USDA=5.882
NC_035081.1	29411655	.	G	A	.	.	MAF_INRAE=10.833
NC_035081.1	29411666	.	A	G	.	.	MAF_USDA=3.279
NC_035081.1	29411694	.	G	C	.	.	MAF_USDA=3.279
NC_035081.1	29411719	.	G	A	.	.	MAF_INRAE=33.333;MAF_USDA=11.176
NC_035081.1	29411728	.	C	T	.	.	MAF_INRAE=5.0;MAF_USDA=4.918
NC_035081.1	29411729	.	G	A	.	.	MAF_INRAE=50.0;MAF_USDA=37.059
NC_035081.1	29411798	.	A	G	.	.	MAF_USDA=2.459
NC_035081.1	29411817	.	C	T	.	.	MAF_USDA=6.25
NC_035081.1	29411879	.	G	T	.	.	MAF_INRAE=33.333;MAF_USDA=10.0
NC_035081.1	29411880	.	C	T	.	.	MAF_INRAE=33.333;MAF_USDA=10.0
NC_035081.1	29411914	.	T	C	.	.	MAF_USDA=1.639
NC_035081.1	29412166	.	C	T	.	.	MAF_INRAE=6.329;MAF_USDA=4.706
NC_035081.1	29412256	.	T	C	.	.	MAF_INRAE=46.203;MAF_USDA=36.31
NC_035081.1	29412267	.	C	A	.	.	MAF_USDA=1.639
NC_035081.1	29412305	.	G	T	.	.	MAF_USDA=2.459
NC_035081.1	29412314	.	T	C	.	.	MAF_INRAE=9.167;MAF_USDA=7.377
NC_035081.1	29412401	.	A	G	.	.	MAF_USDA=1.639
NC_035081.1	29412428	.	A	G	.	.	MAF_INRAE=10.0;MAF_USDA=10.656
NC_035081.1	29412518	.	C	A	.	.	MAF_INRAE=12.5
NC_035081.1	29412573	.	A	T	.	.	MAF_USDA=6.557
NC_035081.1	29412579	.	A	G	.	.	MAF_USDA=7.377
NC_035081.1	29412580	.	G	T	.	.	MAF_USDA=4.098
NC_035081.1	29412582	.	G	A	.	.	MAF_USDA=1.639
NC_035081.1	29412590	.	G	T	.	.	MAF_INRAE=10.0;MAF_USDA=4.918
NC_035081.1	29412600	.	C	T	.	.	MAF_INRAE=6.667;MAF_USDA=13.529
NC_035081.1	29412601	.	C	T	.	.	MAF_INRAE=2.5;MAF_USDA=9.836
NC_035081.1	29412606	.	T	A	.	.	MAF_INRAE=6.667
NC_035081.1	29412627	.	G	C	.	.	MAF_USDA=5.738
NC_035081.1	29412810	.	G	A	.	.	MAF_INRAE=10.759;MAF_USDA=16.071
NC_035081.1	29412815	.	T	C	.	.	MAF_INRAE=10.759;MAF_USDA=15.882
NC_035081.1	29412846	.	A	T	.	.	MAF_INRAE=9.494;MAF_USDA=17.647
NC_035081.1	29412882	.	A	G	.	.	MAF_USDA=12.353
NC_035081.1	29412903	.	T	C	.	.	MAF_USDA=2.459
NC_035081.1	29412924	.	A	T	.	.	MAF_USDA=2.459
NC_035081.1	29412999	.	C	T	.	.	MAF_INRAE=3.333;MAF_USDA=9.412
NC_035081.1	29413019	.	T	G	.	.	MAF_INRAE=39.873;MAF_USDA=48.235
NC_035081.1	29413039	.	T	C	.	.	MAF_USDA=4.098
NC_035081.1	29413140	.	T	A	.	.	MAF_INRAE=7.5;MAF_USDA=3.279
NC_035081.1	29413141	.	C	A	.	.	MAF_INRAE=39.241;MAF_USDA=48.824
NC_035081.1	29413148	.	G	T	.	.	MAF_INRAE=39.241;MAF_USDA=47.647
NC_035081.1	29413205	.	C	A	.	.	MAF_INRAE=6.667;MAF_USDA=1.639
NC_035081.1	29413281	.	A	G	.	.	MAF_INRAE=10.0;MAF_USDA=11.475
NC_035081.1	29413296	.	G	A	.	.	MAF_USDA=3.279
NC_035081.1	29413522	.	C	T	.	.	MAF_INRAE=42.405;MAF_USDA=23.214
NC_035081.1	29413592	.	C	A	.	.	MAF_USDA=31.25
NC_035081.1	29413653	.	A	T	.	.	MAF_USDA=2.459
NC_035081.1	29413789	.	T	G	.	.	MAF_INRAE=10.127;MAF_USDA=16.471
NC_035081.1	29413897	.	C	A	.	.	MAF_USDA=1.667
NC_035081.1	29413900	.	T	A	.	.	MAF_USDA=3.571
NC_035081.1	29413905	.	T	A	.	.	MAF_USDA=13.095
NC_035081.1	29413987	.	T	G	.	.	MAF_INRAE=5.0;MAF_USDA=2.459
NC_035081.1	29414072	.	T	C	.	.	MAF_INRAE=26.667;MAF_USDA=2.459
NC_035081.1	29414092	.	G	T	.	.	MAF_USDA=6.25
NC_035081.1	29414201	.	G	A	.	.	MAF_INRAE=50.0
NC_035081.1	29414204	.	C	A	.	.	MAF_INRAE=6.667;MAF_USDA=28.235
NC_035081.1	29414281	.	C	T	.	.	MAF_USDA=21.765
NC_035081.1	29414282	.	G	T	.	.	MAF_USDA=1.667
NC_035081.1	29414334	.	C	G	.	.	MAF_USDA=18.75
NC_035081.1	29414353	.	C	T	.	.	MAF_USDA=1.667
NC_035081.1	29414415	.	G	A	.	.	MAF_INRAE=50.0;MAF_USDA=36.31
NC_035081.1	29414545	.	T	G	.	.	MAF_INRAE=6.329;MAF_USDA=5.294
NC_035081.1	29414585	.	G	A	.	.	MAF_INRAE=14.557;MAF_USDA=27.647
NC_035081.1	29414591	.	G	C	.	.	MAF_USDA=2.941
NC_035081.1	29414608	.	G	C	.	.	MAF_USDA=4.098
NC_035081.1	29414626	.	C	T	.	.	MAF_INRAE=6.667;MAF_USDA=12.295
NC_035081.1	29414726	.	G	T	.	.	MAF_INRAE=50.0;MAF_USDA=35.294
NC_035081.1	29414775	.	A	G	.	.	MAF_INRAE=39.241;MAF_USDA=47.647
NC_035081.1	29414783	.	C	A	.	.	MAF_USDA=1.639
NC_035081.1	29414797	.	T	C	.	.	MAF_INRAE=43.671;MAF_USDA=24.118
NC_035081.1	29414838	.	C	T	.	.	MAF_USDA=1.639
NC_035081.1	29414841	.	C	A	.	.	MAF_INRAE=10.759;MAF_USDA=16.471
NC_035081.1	29414873	.	A	C	.	.	MAF_INRAE=10.759
NC_035081.1	29414905	.	T	G	.	.	MAF_USDA=2.459
NC_035081.1	29414960	.	C	A	.	.	MAF_INRAE=7.5;MAF_USDA=12.295
NC_035081.1	29414992	.	G	A	.	.	MAF_INRAE=16.456;MAF_USDA=35.882
NC_035081.1	29414993	.	C	A	.	.	MAF_USDA=9.836
NC_035081.1	29415034	.	T	C	.	.	MAF_INRAE=43.671;MAF_USDA=22.941
NC_035081.1	29415035	.	T	A	.	.	MAF_INRAE=34.167;MAF_USDA=22.941
NC_035081.1	29415059	.	C	A	.	.	MAF_INRAE=39.241;MAF_USDA=45.238
NC_035081.1	29415105	.	G	A	.	.	MAF_INRAE=10.127;MAF_USDA=8.235
NC_035081.1	29415124	.	G	A	.	.	MAF_INRAE=5.0
NC_035081.1	29415290	.	G	T	.	.	MAF_INRAE=6.667;MAF_USDA=3.279
NC_035081.1	29415349	.	A	T	.	.	MAF_USDA=2.459
NC_035081.1	29415368	.	T	C	.	.	MAF_USDA=1.639
NC_035081.1	29415397	.	A	C	.	.	MAF_USDA=3.279
NC_035081.1	29415514	.	G	T	.	.	MAF_INRAE=6.667;MAF_USDA=11.475
NC_035081.1	29415515	.	G	T	.	.	MAF_INRAE=6.667;MAF_USDA=11.475
NC_035081.1	29415516	.	A	T	.	.	MAF_USDA=10.417
NC_035081.1	29415537	.	C	T	.	.	MAF_INRAE=43.671;MAF_USDA=26.471
NC_035081.1	29415580	.	G	C	.	.	MAF_USDA=1.639
NC_035081.1	29415585	.	C	A	.	.	MAF_USDA=1.639
NC_035081.1	29415598	.	C	G	.	.	MAF_INRAE=10.0;MAF_USDA=1.639
NC_035081.1	29415599	.	C	T	.	.	MAF_INRAE=10.0
NC_035081.1	29415600	.	G	A	.	.	MAF_INRAE=6.667
NC_035081.1	29415700	.	G	C	.	.	MAF_INRAE=44.937;MAF_USDA=24.118
NC_035081.1	29415824	.	C	T	.	.	MAF_INRAE=6.667;MAF_USDA=4.918
NC_035081.1	29415840	.	G	T	.	.	MAF_USDA=2.459
NC_035081.1	29415850	.	G	T	.	.	MAF_INRAE=10.127;MAF_USDA=8.235
NC_035081.1	29415859	.	G	T	.	.	MAF_INRAE=10.127;MAF_USDA=8.235
NC_035081.1	29415944	.	G	A	.	.	MAF_INRAE=10.127;MAF_USDA=7.647
NC_035081.1	29415948	.	G	A	.	.	MAF_USDA=5.738
NC_035081.1	29415962	.	C	T	.	.	MAF_INRAE=7.5;MAF_USDA=16.471
NC_035081.1	29416073	.	A	G	.	.	MAF_USDA=5.738
NC_035081.1	29416112	.	T	C	.	.	MAF_USDA=47.024
NC_035081.1	29416763	.	T	A	.	.	MAF_INRAE=8.333;MAF_USDA=11.475
NC_035081.1	29416834	.	T	G	.	.	MAF_INRAE=34.177;MAF_USDA=41.176
NC_035081.1	29416886	.	G	A	.	.	MAF_USDA=4.098
NC_035081.1	29416888	.	G	A	.	.	MAF_USDA=3.529
NC_035081.1	29416953	.	A	G	.	.	MAF_USDA=20.833
NC_035081.1	29417143	.	T	G	.	.	MAF_INRAE=44.937;MAF_USDA=26.471
NC_035081.1	29417273	.	T	A	.	.	MAF_USDA=1.639
NC_035081.1	29417311	.	C	G	.	.	MAF_USDA=2.459
NC_035081.1	29417421	.	G	C	.	.	MAF_USDA=2.459
NC_035081.1	29417430	.	T	C	.	.	MAF_INRAE=34.81;MAF_USDA=43.529
NC_035081.1	29417522	.	A	T	.	.	MAF_INRAE=50.0;MAF_USDA=27.647
NC_035081.1	29417580	.	C	G	.	.	MAF_INRAE=43.671;MAF_USDA=22.353
NC_035081.1	29417581	.	T	G	.	.	MAF_INRAE=40.0;MAF_USDA=44.118
NC_035081.1	29417585	.	A	G	.	.	MAF_INRAE=34.167;MAF_USDA=26.471
NC_035081.1	29417597	.	A	G	.	.	MAF_INRAE=44.937;MAF_USDA=26.471
NC_035081.1	29417599	.	G	A	.	.	MAF_INRAE=34.167;MAF_USDA=27.059
NC_035081.1	29417604	.	A	C	.	.	MAF_INRAE=39.241;MAF_USDA=50.0
NC_035081.1	29417627	.	G	C	.	.	MAF_USDA=1.639
NC_035081.1	29417672	.	C	A	.	.	MAF_INRAE=44.937;MAF_USDA=27.059
NC_035081.1	29417693	.	T	G	.	.	MAF_USDA=3.279
NC_035081.1	29417694	.	A	G	.	.	MAF_INRAE=8.861;MAF_USDA=8.235
NC_035081.1	29417702	.	A	G	.	.	MAF_INRAE=7.5;MAF_USDA=15.882
NC_035081.1	29417819	.	C	A	.	.	MAF_USDA=2.459
NC_035081.1	29417842	.	T	A	.	.	MAF_INRAE=5.833;MAF_USDA=9.836
NC_035081.1	29417847	.	C	A	.	.	MAF_INRAE=5.833;MAF_USDA=9.836
NC_035081.1	29417849	.	C	A	.	.	MAF_INRAE=7.595;MAF_USDA=6.471
NC_035081.1	29417858	.	C	A	.	.	MAF_INRAE=15.789;MAF_USDA=4.118
NC_035081.1	29417990	.	A	T	.	.	MAF_INRAE=8.333;MAF_USDA=15.882
NC_035081.1	29418027	.	T	A	.	.	MAF_INRAE=3.333;MAF_USDA=4.098
NC_035081.1	29418071	.	A	C	.	.	MAF_INRAE=46.203;MAF_USDA=26.471
NC_035081.1	29418108	.	T	A	.	.	MAF_USDA=9.016
NC_035081.1	29418130	.	C	G	.	.	MAF_USDA=9.016
NC_035081.1	29418131	.	A	G	.	.	MAF_USDA=9.016
NC_035081.1	29418162	.	G	C	.	.	MAF_USDA=12.295
NC_035081.1	29418169	.	A	C	.	.	MAF_USDA=8.197
NC_035081.1	29418184	.	G	A	.	.	MAF_USDA=10.0
NC_035081.1	29418196	.	C	G	.	.	MAF_USDA=6.25
NC_035081.1	29418203	.	T	G	.	.	MAF_USDA=13.529
NC_035081.1	29418210	.	C	T	.	.	MAF_USDA=3.279
NC_035081.1	29418227	.	T	C	.	.	MAF_INRAE=35.0;MAF_USDA=30.588
NC_035081.1	29418229	.	A	G	.	.	MAF_INRAE=10.127;MAF_USDA=8.824
NC_035081.1	29418251	.	T	C	.	.	MAF_INRAE=31.667
NC_035081.1	29418268	.	G	A	.	.	MAF_USDA=13.115
NC_035081.1	29418290	.	C	A	.	.	MAF_USDA=14.754
NC_035081.1	29418317	.	A	G	.	.	MAF_USDA=9.016
NC_035081.1	29418319	.	A	T	.	.	MAF_USDA=9.016
NC_035081.1	29418327	.	A	G	.	.	MAF_INRAE=8.861;MAF_USDA=12.941
NC_035081.1	29418335	.	C	T	.	.	MAF_USDA=14.118
NC_035081.1	29418353	.	T	A	.	.	MAF_INRAE=45.57;MAF_USDA=25.882
NC_035081.1	29418357	.	G	T	.	.	MAF_USDA=5.738
NC_035081.1	29418391	.	A	C	.	.	MAF_INRAE=49.367;MAF_USDA=44.118
NC_035081.1	29418562	.	A	G	.	.	MAF_INRAE=48.734;MAF_USDA=40.476
NC_035081.1	29418647	.	G	A	.	.	MAF_INRAE=6.667;MAF_USDA=3.279
NC_035081.1	29418660	.	G	A	.	.	MAF_USDA=1.639
NC_035081.1	29418676	.	T	G	.	.	MAF_USDA=7.647
NC_035081.1	29418684	.	A	C	.	.	MAF_USDA=7.647
NC_035081.1	29418686	.	A	T	.	.	MAF_USDA=33.529
NC_035081.1	29418688	.	T	G	.	.	MAF_INRAE=16.667;MAF_USDA=10.656
NC_035081.1	29418777	.	G	A	.	.	MAF_INRAE=6.667;MAF_USDA=11.475
NC_035081.1	29418799	.	T	C	.	.	MAF_INRAE=6.667;MAF_USDA=11.475
NC_035081.1	29418831	.	G	A	.	.	MAF_USDA=3.529
NC_035081.1	29418958	.	C	T	.	.	MAF_USDA=8.197
NC_035081.1	29418972	.	G	A	.	.	MAF_USDA=7.377
NC_035081.1	29418974	.	C	G	.	.	MAF_USDA=6.557
NC_035081.1	29418982	.	A	G	.	.	MAF_USDA=6.557
NC_035081.1	29418983	.	C	T	.	.	MAF_USDA=6.557
NC_035081.1	29418984	.	C	A	.	.	MAF_USDA=6.557
NC_035081.1	29419030	.	T	G	.	.	MAF_USDA=9.836
NC_035081.1	29419032	.	C	T	.	.	MAF_INRAE=15.789;MAF_USDA=41.765
NC_035081.1	29419038	.	T	A	.	.	MAF_USDA=10.656
NC_035081.1	29419084	.	T	C	.	.	MAF_INRAE=9.494;MAF_USDA=8.824
NC_035081.1	29419169	.	A	G	.	.	MAF_INRAE=45.57;MAF_USDA=40.0
NC_035081.1	29419194	.	A	C	.	.	MAF_INRAE=6.667;MAF_USDA=10.656
NC_035081.1	29419298	.	G	A	.	.	MAF_INRAE=39.241;MAF_USDA=48.824
NC_035081.1	29419312	.	C	T	.	.	MAF_USDA=3.279
NC_035081.1	29419341	.	A	T	.	.	MAF_INRAE=21.053;MAF_USDA=34.706
NC_035081.1	29419388	.	G	C	.	.	MAF_USDA=7.647
NC_035081.1	29419417	.	G	A	.	.	MAF_USDA=4.918
NC_035081.1	29419444	.	A	C	.	.	MAF_USDA=1.639
NC_035081.1	29419449	.	G	T	.	.	MAF_INRAE=9.494;MAF_USDA=7.647
NC_035081.1	29419539	.	A	G	.	.	MAF_INRAE=44.937;MAF_USDA=42.353
NC_035081.1	29419579	.	A	G	.	.	MAF_INRAE=44.304;MAF_USDA=42.353
NC_035081.1	29419593	.	T	C	.	.	MAF_USDA=3.529
NC_035081.1	29419594	.	G	A	.	.	MAF_INRAE=43.671;MAF_USDA=22.941
NC_035081.1	29419686	.	G	T	.	.	MAF_INRAE=11.392;MAF_USDA=5.294
NC_035081.1	29419717	.	C	T	.	.	MAF_USDA=3.529
NC_035081.1	29419721	.	T	A	.	.	MAF_INRAE=10.127;MAF_USDA=8.824
NC_035081.1	29419783	.	C	T	.	.	MAF_INRAE=44.304;MAF_USDA=43.529
NC_035081.1	29419784	.	G	A	.	.	MAF_USDA=3.529
NC_035081.1	29419909	.	C	A	.	.	MAF_INRAE=44.937;MAF_USDA=42.353
NC_035081.1	29419940	.	C	T	.	.	MAF_INRAE=44.304;MAF_USDA=40.0
NC_035081.1	29419957	.	C	T	.	.	MAF_INRAE=9.494;MAF_USDA=9.412
NC_035081.1	29419979	.	C	T	.	.	MAF_INRAE=7.5;MAF_USDA=4.918
NC_035081.1	29419997	.	A	G	.	.	MAF_INRAE=10.0;MAF_USDA=2.5
NC_035081.1	29420005	.	A	T	.	.	MAF_USDA=3.333
NC_035081.1	29420021	.	G	T	.	.	MAF_INRAE=6.667;MAF_USDA=11.475
NC_035081.1	29420049	.	T	C	.	.	MAF_USDA=5.738
NC_035081.1	29420094	.	G	A	.	.	MAF_USDA=1.639
NC_035081.1	29420106	.	G	A	.	.	MAF_USDA=1.639
NC_035081.1	29420246	.	G	A	.	.	MAF_INRAE=6.667;MAF_USDA=5.738
NC_035081.1	29420279	.	G	T	.	.	MAF_INRAE=6.667
NC_035081.1	29420309	.	T	C	.	.	MAF_INRAE=44.304;MAF_USDA=42.353
NC_035081.1	29420397	.	A	T	.	.	MAF_INRAE=10.127;MAF_USDA=8.235
NC_035081.1	29420428	.	G	T	.	.	MAF_INRAE=6.667;MAF_USDA=11.475
NC_035081.1	29420462	.	C	G	.	.	MAF_INRAE=44.304
NC_035081.1	29420491	.	A	G	.	.	MAF_INRAE=44.304;MAF_USDA=42.353
NC_035081.1	29420518	.	T	C	.	.	MAF_INRAE=44.937;MAF_USDA=42.353
NC_035081.1	29420650	.	A	T	.	.	MAF_INRAE=10.0
NC_035081.1	29420682	.	G	T	.	.	MAF_INRAE=15.789;MAF_USDA=43.452
NC_035081.1	29420703	.	A	G	.	.	MAF_INRAE=44.304;MAF_USDA=42.941
NC_035081.1	29420704	.	G	A	.	.	MAF_INRAE=6.667
NC_035081.1	29420735	.	T	A	.	.	MAF_INRAE=44.937;MAF_USDA=26.471
NC_035081.1	29420751	.	C	T	.	.	MAF_USDA=23.529
NC_035081.1	29420780	.	A	G	.	.	MAF_INRAE=44.304;MAF_USDA=41.765
NC_035081.1	29420813	.	G	A	.	.	MAF_INRAE=44.304;MAF_USDA=42.353
NC_035081.1	29420842	.	A	G	.	.	MAF_USDA=1.639
NC_035081.1	29420848	.	C	T	.	.	MAF_USDA=6.25
NC_035081.1	29420943	.	T	C	.	.	MAF_INRAE=6.667;MAF_USDA=11.475
NC_035081.1	29420961	.	A	T	.	.	MAF_USDA=7.647
NC_035081.1	29420971	.	T	C	.	.	MAF_INRAE=44.937;MAF_USDA=26.471
NC_035081.1	29421000	.	A	T	.	.	MAF_INRAE=6.667
NC_035081.1	29421044	.	C	T	.	.	MAF_USDA=2.459
NC_035081.1	29421108	.	C	G	.	.	MAF_INRAE=6.667;MAF_USDA=4.918
NC_035081.1	29421142	.	G	A	.	.	MAF_INRAE=39.873;MAF_USDA=37.5
NC_035081.1	29421185	.	A	C	.	.	MAF_USDA=2.459
NC_035081.1	29421196	.	T	A	.	.	MAF_INRAE=5.833;MAF_USDA=11.475
NC_035081.1	29421264	.	G	C	.	.	MAF_INRAE=6.667;MAF_USDA=2.459
NC_035081.1	29421300	.	C	T	.	.	MAF_INRAE=21.667
NC_035081.1	29421327	.	G	A	.	.	MAF_INRAE=10.127;MAF_USDA=8.235
NC_035081.1	29421388	.	G	A	.	.	MAF_INRAE=6.667;MAF_USDA=12.295
NC_035081.1	29421391	.	G	A	.	.	MAF_USDA=1.639
NC_035081.1	29421489	.	G	T	.	.	MAF_INRAE=5.263;MAF_USDA=3.279
NC_035081.1	29421658	.	G	C	.	.	MAF_INRAE=45.57;MAF_USDA=43.529
NC_035081.1	29421784	.	C	A	.	.	MAF_INRAE=6.667;MAF_USDA=11.475
NC_035081.1	29421830	.	A	G	.	.	MAF_INRAE=39.241;MAF_USDA=47.647
NC_035081.1	29421831	.	T	C	.	.	MAF_INRAE=46.667;MAF_USDA=48.235
NC_035081.1	29421853	.	C	T	.	.	MAF_INRAE=10.759;MAF_USDA=15.882
NC_035081.1	29421854	.	A	G	.	.	MAF_INRAE=12.5;MAF_USDA=15.882
NC_035081.1	29421858	.	C	A	.	.	MAF_USDA=5.738
NC_035081.1	29421924	.	G	A	.	.	MAF_INRAE=10.759;MAF_USDA=15.882
NC_035081.1	29421934	.	C	A	.	.	MAF_USDA=1.639
NC_035081.1	29421935	.	A	C	.	.	MAF_USDA=1.639
NC_035081.1	29421939	.	C	T	.	.	MAF_INRAE=10.759;MAF_USDA=15.882
NC_035081.1	29422144	.	G	A	.	.	MAF_INRAE=34.81;MAF_USDA=10.588
NC_035081.1	29422182	.	C	T	.	.	MAF_USDA=2.459
NC_035081.1	29422281	.	C	T	.	.	MAF_INRAE=43.671;MAF_USDA=24.118
NC_035081.1	29422315	.	C	T	.	.	MAF_INRAE=5.0;MAF_USDA=6.557
NC_035081.1	29422371	.	A	T	.	.	MAF_INRAE=31.667;MAF_USDA=32.941
NC_035081.1	29422432	.	G	A	.	.	MAF_INRAE=10.759;MAF_USDA=15.882
NC_035081.1	29422568	.	G	A	.	.	MAF_INRAE=10.127;MAF_USDA=8.824
NC_035081.1	29422607	.	T	G	.	.	MAF_INRAE=31.667;MAF_USDA=9.016
NC_035081.1	29422677	.	G	A	.	.	MAF_USDA=1.639
NC_035081.1	29422756	.	A	G	.	.	MAF_INRAE=31.667;MAF_USDA=7.647
NC_035081.1	29422801	.	C	A	.	.	MAF_INRAE=21.667
NC_035081.1	29422899	.	G	A	.	.	MAF_USDA=3.279
NC_035081.1	29422967	.	G	A	.	.	MAF_USDA=6.557
NC_035081.1	29422977	.	C	A	.	.	MAF_INRAE=10.127;MAF_USDA=15.294
NC_035081.1	29423055	.	T	C	.	.	MAF_USDA=1.639
NC_035081.1	29423082	.	G	A	.	.	MAF_USDA=6.557
NC_035081.1	29423100	.	G	A	.	.	MAF_USDA=6.557
NC_035081.1	29423153	.	A	T	.	.	MAF_USDA=4.706
NC_035081.1	29423197	.	C	T	.	.	MAF_USDA=2.459
NC_035081.1	29423266	.	A	C	.	.	MAF_USDA=1.639
NC_035081.1	29423271	.	C	T	.	.	MAF_INRAE=6.667;MAF_USDA=10.656
NC_035081.1	29423272	.	C	A	.	.	MAF_INRAE=21.667
NC_035081.1	29423282	.	G	A	.	.	MAF_USDA=12.353
NC_035081.1	29423309	.	A	C	.	.	MAF_USDA=1.639
NC_035081.1	29423334	.	G	A	.	.	MAF_INRAE=10.127;MAF_USDA=8.235
NC_035081.1	29423368	.	A	T	.	.	MAF_INRAE=10.759;MAF_USDA=15.882
NC_035081.1	29423442	.	C	A	.	.	MAF_USDA=1.639
NC_035081.1	29423516	.	G	T	.	.	MAF_USDA=18.75
NC_035081.1	29423525	.	C	A	.	.	MAF_INRAE=10.127;MAF_USDA=15.294
NC_035081.1	29423592	.	G	A	.	.	MAF_INRAE=9.494;MAF_USDA=8.235
NC_035081.1	29423596	.	G	A	.	.	MAF_USDA=2.459
NC_035081.1	29423697	.	A	G	.	.	MAF_INRAE=6.962;MAF_USDA=6.557
NC_035081.1	29423804	.	A	G	.	.	MAF_INRAE=24.684;MAF_USDA=27.059
NC_035081.1	29423867	.	T	G	.	.	MAF_INRAE=50.0;MAF_USDA=35.714
NC_035081.1	29423881	.	T	C	.	.	MAF_INRAE=15.19;MAF_USDA=12.353
NC_035081.1	29423912	.	G	A	.	.	MAF_USDA=5.738
NC_035081.1	29423935	.	T	C	.	.	MAF_USDA=12.295
NC_035081.1	29423987	.	C	T,A	.	.	MAF_INRAE=11.667;MAF_USDA=27.083
NC_035081.1	29423989	.	C	T,A	.	.	MAF_INRAE=11.667;MAF_USDA=27.083
NC_035081.1	29423990	.	A	T	.	.	MAF_USDA=27.083
NC_035081.1	29424058	.	T	C	.	.	MAF_INRAE=10.127;MAF_USDA=15.882
NC_035081.1	29424066	.	T	G	.	.	MAF_USDA=5.738
NC_035081.1	29424076	.	A	T	.	.	MAF_INRAE=10.127;MAF_USDA=15.882
NC_035081.1	29424118	.	C	A	.	.	MAF_INRAE=9.494;MAF_USDA=8.824
NC_035081.1	29424120	.	G	T	.	.	MAF_INRAE=7.5;MAF_USDA=8.824
NC_035081.1	29424130	.	C	A	.	.	MAF_INRAE=9.494;MAF_USDA=8.824
NC_035081.1	29424139	.	A	G	.	.	MAF_INRAE=9.494;MAF_USDA=8.824
NC_035081.1	29424140	.	A	G	.	.	MAF_INRAE=7.5;MAF_USDA=8.824
NC_035081.1	29424146	.	A	C	.	.	MAF_INRAE=15.789;MAF_USDA=8.824
NC_035081.1	29424152	.	T	G	.	.	MAF_INRAE=10.759;MAF_USDA=15.882
NC_035081.1	29424161	.	T	G	.	.	MAF_INRAE=10.759;MAF_USDA=15.882
NC_035081.1	29424254	.	T	A	.	.	MAF_INRAE=49.367;MAF_USDA=31.25
NC_035081.1	29424263	.	G	A	.	.	MAF_USDA=11.765
NC_035081.1	29424328	.	C	T	.	.	MAF_USDA=5.738
NC_035081.1	29424330	.	C	A	.	.	MAF_USDA=2.459
NC_035081.1	29424393	.	C	T	.	.	MAF_INRAE=11.392;MAF_USDA=15.882
NC_035081.1	29424431	.	C	T	.	.	MAF_INRAE=9.494;MAF_USDA=8.235
NC_035081.1	29424450	.	C	T	.	.	MAF_INRAE=37.975;MAF_USDA=48.824
NC_035081.1	29424535	.	G	C	.	.	MAF_INRAE=10.759;MAF_USDA=16.471
NC_035081.1	29424573	.	A	G	.	.	MAF_USDA=10.656
NC_035081.1	29424578	.	C	T	.	.	MAF_USDA=10.656
NC_035081.1	29424646	.	C	T	.	.	MAF_INRAE=40.833;MAF_USDA=33.333
NC_035081.1	29424647	.	G	T	.	.	MAF_USDA=9.016
NC_035081.1	29424712	.	C	T	.	.	MAF_INRAE=11.667;MAF_USDA=14.706
NC_035081.1	29424721	.	G	A	.	.	MAF_INRAE=5.833;MAF_USDA=1.639
NC_035081.1	29424782	.	A	C	.	.	MAF_INRAE=44.937;MAF_USDA=22.353
NC_035081.1	29424801	.	G	C	.	.	MAF_INRAE=41.139;MAF_USDA=39.583
NC_035081.1	29424804	.	T	C	.	.	MAF_INRAE=49.167;MAF_USDA=43.75
NC_035081.1	29424810	.	A	T	.	.	MAF_INRAE=40.506;MAF_USDA=49.405
NC_035081.1	29424943	.	A	G	.	.	MAF_INRAE=15.19;MAF_USDA=10.588
NC_035081.1	29424955	.	C	A	.	.	MAF_INRAE=36.076;MAF_USDA=48.235
NC_035081.1	29424960	.	G	A	.	.	MAF_INRAE=5.0;MAF_USDA=1.639
NC_035081.1	29424968	.	T	C	.	.	MAF_INRAE=31.667;MAF_USDA=4.098
NC_035081.1	29425004	.	C	T	.	.	MAF_INRAE=39.241;MAF_USDA=49.412
NC_035081.1	29425035	.	G	A	.	.	MAF_INRAE=10.127;MAF_USDA=7.647
NC_035081.1	29425065	.	C	T	.	.	MAF_INRAE=31.667
NC_035081.1	29425092	.	C	A	.	.	MAF_INRAE=10.759;MAF_USDA=14.118
NC_035081.1	29425152	.	T	C	.	.	MAF_INRAE=39.167;MAF_USDA=29.167
NC_035081.1	29425168	.	G	A	.	.	MAF_INRAE=39.167;MAF_USDA=31.25
NC_035081.1	29425186	.	A	T	.	.	MAF_INRAE=48.333;MAF_USDA=49.412
NC_035081.1	29425234	.	C	T	.	.	MAF_USDA=1.639
NC_035081.1	29425242	.	G	A	.	.	MAF_INRAE=38.333;MAF_USDA=29.167
NC_035081.1	29425313	.	G	A	.	.	MAF_INRAE=43.038;MAF_USDA=29.167
NC_035081.1	29425374	.	C	T	.	.	MAF_USDA=3.279
NC_035081.1	29425392	.	G	T	.	.	MAF_INRAE=10.759;MAF_USDA=15.294
NC_035081.1	29425471	.	C	T	.	.	MAF_USDA=7.647
NC_035081.1	29425520	.	T	C	.	.	MAF_INRAE=10.127;MAF_USDA=8.824
NC_035081.1	29425522	.	G	T	.	.	MAF_INRAE=5.263;MAF_USDA=3.279
NC_035081.1	29425597	.	C	T	.	.	MAF_INRAE=9.167
NC_035081.1	29425627	.	A	C	.	.	MAF_INRAE=41.139;MAF_USDA=49.412
NC_035081.1	29425651	.	C	T	.	.	MAF_INRAE=40.506;MAF_USDA=49.412
NC_035081.1	29425692	.	A	C	.	.	MAF_USDA=4.918
NC_035081.1	29425703	.	T	C	.	.	MAF_INRAE=10.759;MAF_USDA=15.882
NC_035081.1	29425705	.	C	A	.	.	MAF_USDA=1.639
NC_035081.1	29425707	.	C	T	.	.	MAF_USDA=3.279
NC_035081.1	29425747	.	C	T	.	.	MAF_USDA=1.639
NC_035081.1	29425774	.	T	C	.	.	MAF_INRAE=39.873;MAF_USDA=48.824
NC_035081.1	29425804	.	G	A	.	.	MAF_USDA=1.639
NC_035081.1	29425836	.	T	C	.	.	MAF_INRAE=15.19;MAF_USDA=8.824
NC_035081.1	29425917	.	A	T	.	.	MAF_INRAE=50.0;MAF_USDA=35.882
NC_035081.1	29425953	.	T	C	.	.	MAF_USDA=13.115
NC_035081.1	29425977	.	G	C	.	.	MAF_INRAE=10.759;MAF_USDA=15.882
NC_035081.1	29426010	.	A	C	.	.	MAF_INRAE=39.241;MAF_USDA=47.647
NC_035081.1	29426040	.	T	C	.	.	MAF_INRAE=21.667
NC_035081.1	29426046	.	G	A	.	.	MAF_USDA=7.377
NC_035081.1	29426047	.	G	A	.	.	MAF_USDA=2.459
NC_035081.1	29426088	.	A	C	.	.	MAF_INRAE=8.333;MAF_USDA=1.639
NC_035081.1	29426091	.	T	G	.	.	MAF_INRAE=10.759;MAF_USDA=15.882
NC_035081.1	29426139	.	A	C	.	.	MAF_USDA=29.167
NC_035081.1	29426150	.	T	C	.	.	MAF_USDA=7.377
NC_035081.1	29426261	.	A	T	.	.	MAF_INRAE=39.241;MAF_USDA=48.235
NC_035081.1	29426274	.	G	A	.	.	MAF_INRAE=50.0;MAF_USDA=36.471
NC_035081.1	29426287	.	A	G	.	.	MAF_INRAE=10.127;MAF_USDA=15.882
NC_035081.1	29426293	.	A	G	.	.	MAF_USDA=27.647
NC_035081.1	29426311	.	A	T	.	.	MAF_INRAE=30.833;MAF_USDA=27.059
NC_035081.1	29426333	.	G	T	.	.	MAF_INRAE=10.759;MAF_USDA=15.882
NC_035081.1	29426347	.	G	A	.	.	MAF_INRAE=49.367;MAF_USDA=35.294
NC_035081.1	29426350	.	A	T	.	.	MAF_INRAE=32.5;MAF_USDA=26.471
NC_035081.1	29426365	.	T	G	.	.	MAF_INRAE=33.333;MAF_USDA=25.882
NC_035081.1	29426374	.	C	T	.	.	MAF_USDA=5.738
NC_035081.1	29426398	.	G	A	.	.	MAF_INRAE=48.101;MAF_USDA=39.412
NC_035081.1	29426401	.	G	C	.	.	MAF_INRAE=38.333;MAF_USDA=35.294
NC_035081.1	29426403	.	A	G	.	.	MAF_INRAE=38.333;MAF_USDA=34.706
NC_035081.1	29426426	.	A	C	.	.	MAF_INRAE=48.101;MAF_USDA=35.294
NC_035081.1	29426454	.	A	T	.	.	MAF_INRAE=40.506;MAF_USDA=48.824
NC_035081.1	29426504	.	G	T	.	.	MAF_USDA=11.475
NC_035081.1	29426515	.	C	T	.	.	MAF_INRAE=39.241;MAF_USDA=48.235
NC_035081.1	29426564	.	C	G	.	.	MAF_USDA=3.279
NC_035081.1	29426595	.	T	C	.	.	MAF_INRAE=39.241;MAF_USDA=48.824
NC_035081.1	29426610	.	T	A	.	.	MAF_INRAE=36.709;MAF_USDA=20.833
NC_035081.1	29426638	.	A	T	.	.	MAF_INRAE=49.367;MAF_USDA=38.525
NC_035081.1	29426691	.	G	A	.	.	MAF_USDA=2.459
NC_035081.1	29426779	.	A	T	.	.	MAF_INRAE=15.19;MAF_USDA=10.588
NC_035081.1	29426785	.	G	T	.	.	MAF_INRAE=10.127;MAF_USDA=8.824
NC_035081.1	29426793	.	C	T	.	.	MAF_INRAE=39.241;MAF_USDA=50.0
NC_035081.1	29426826	.	T	G	.	.	MAF_INRAE=39.873;MAF_USDA=48.824
NC_035081.1	29426874	.	T	C	.	.	MAF_INRAE=10.759;MAF_USDA=15.294
NC_035081.1	29426909	.	T	C	.	.	MAF_INRAE=10.759;MAF_USDA=15.882
NC_035081.1	29426979	.	A	C	.	.	MAF_INRAE=5.263;MAF_USDA=3.279
NC_035081.1	29427032	.	C	A	.	.	MAF_INRAE=6.667
NC_035081.1	29427113	.	C	T	.	.	MAF_INRAE=50.0;MAF_USDA=35.294
NC_035081.1	29427142	.	A	G	.	.	MAF_INRAE=5.0;MAF_USDA=7.5
NC_035081.1	29427160	.	C	A	.	.	MAF_INRAE=5.0
NC_035081.1	29427194	.	C	A	.	.	MAF_INRAE=6.667;MAF_USDA=3.279
NC_035081.1	29427247	.	A	C	.	.	MAF_INRAE=50.0;MAF_USDA=31.25
NC_035081.1	29427271	.	A	G	.	.	MAF_USDA=1.639
NC_035081.1	29427308	.	A	T	.	.	MAF_USDA=1.639
NC_035081.1	29427311	.	T	C	.	.	MAF_USDA=3.529
NC_035081.1	29427312	.	T	G	.	.	MAF_INRAE=5.0
NC_035081.1	29427424	.	T	C	.	.	MAF_USDA=9.836
NC_035081.1	29427436	.	T	A	.	.	MAF_USDA=1.639
NC_035081.1	29427466	.	T	G	.	.	MAF_INRAE=41.667
NC_035081.1	29427478	.	A	T	.	.	MAF_USDA=9.016
NC_035081.1	29427514	.	C	T	.	.	MAF_USDA=9.016
NC_035081.1	29427712	.	C	T	.	.	MAF_INRAE=45.57;MAF_USDA=32.353
NC_035081.1	29427735	.	G	C	.	.	MAF_INRAE=21.053;MAF_USDA=29.167
NC_035081.1	29427811	.	G	T	.	.	MAF_USDA=3.279
NC_035081.1	29427949	.	T	G	.	.	MAF_INRAE=49.367;MAF_USDA=36.471
NC_035081.1	29427977	.	A	C	.	.	MAF_USDA=4.918
NC_035081.1	29428034	.	G	A	.	.	MAF_INRAE=50.0;MAF_USDA=37.705
NC_035081.1	29428077	.	A	T	.	.	MAF_INRAE=49.367;MAF_USDA=36.885
NC_035081.1	29428086	.	A	T	.	.	MAF_INRAE=10.127;MAF_USDA=9.836
NC_035081.1	29428094	.	T	C	.	.	MAF_USDA=5.738
NC_035081.1	29428120	.	G	T	.	.	MAF_INRAE=10.0
NC_035081.1	29428126	.	G	C	.	.	MAF_USDA=1.639
NC_035081.1	29428130	.	C	G	.	.	MAF_INRAE=50.0;MAF_USDA=38.235
NC_035081.1	29428173	.	C	T	.	.	MAF_USDA=1.639
NC_035081.1	29428180	.	G	A	.	.	MAF_INRAE=49.367;MAF_USDA=35.882
NC_035081.1	29428189	.	G	T	.	.	MAF_USDA=31.25
NC_035081.1	29428229	.	C	T	.	.	MAF_USDA=3.279
NC_035081.1	29428273	.	C	A	.	.	MAF_INRAE=9.167;MAF_USDA=22.353
NC_035081.1	29428274	.	A	T	.	.	MAF_INRAE=40.833;MAF_USDA=31.25
NC_035081.1	29428285	.	G	A	.	.	MAF_USDA=2.459
NC_035081.1	29428404	.	A	T	.	.	MAF_INRAE=49.367;MAF_USDA=35.294
NC_035081.1	29428416	.	C	T	.	.	MAF_INRAE=49.367;MAF_USDA=35.294
NC_035081.1	29428466	.	T	C	.	.	MAF_INRAE=6.667;MAF_USDA=16.471
NC_035081.1	29428501	.	G	A	.	.	MAF_INRAE=15.19;MAF_USDA=27.647
NC_035081.1	29428521	.	G	T	.	.	MAF_INRAE=50.0;MAF_USDA=35.294
NC_035081.1	29428596	.	G	A	.	.	MAF_USDA=15.294
NC_035081.1	29428648	.	A	G	.	.	MAF_USDA=1.639
NC_035081.1	29428653	.	T	C	.	.	MAF_INRAE=50.0;MAF_USDA=31.176
NC_035081.1	29428740	.	C	T	.	.	MAF_INRAE=49.367;MAF_USDA=31.176
NC_035081.1	29428748	.	G	A	.	.	MAF_USDA=1.639
NC_035081.1	29428767	.	A	C	.	.	MAF_INRAE=10.759;MAF_USDA=9.412
NC_035081.1	29428787	.	T	A	.	.	MAF_USDA=31.25
NC_035081.1	29428830	.	A	G	.	.	MAF_INRAE=6.667
NC_035081.1	29428852	.	T	C	.	.	MAF_INRAE=5.0;MAF_USDA=1.639
NC_035081.1	29428855	.	G	A	.	.	MAF_INRAE=48.734;MAF_USDA=30.0
NC_035081.1	29428932	.	C	A	.	.	MAF_INRAE=32.5;MAF_USDA=19.672
NC_035081.1	29428935	.	T	C	.	.	MAF_INRAE=32.5;MAF_USDA=18.852
NC_035081.1	29428995	.	G	A	.	.	MAF_INRAE=35.443;MAF_USDA=30.0
NC_035081.1	29429002	.	C	G	.	.	MAF_USDA=1.639
NC_035081.1	29429017	.	C	T	.	.	MAF_INRAE=6.667
NC_035081.1	29429123	.	A	G	.	.	MAF_INRAE=6.667;MAF_USDA=15.882
NC_035081.1	29429134	.	T	C	.	.	MAF_INRAE=6.667
NC_035081.1	29429146	.	T	C	.	.	MAF_INRAE=9.494;MAF_USDA=15.882
NC_035081.1	29429228	.	A	G	.	.	MAF_INRAE=3.333;MAF_USDA=13.529
NC_035081.1	29429257	.	A	T	.	.	MAF_INRAE=30.38;MAF_USDA=33.529
NC_035081.1	29429261	.	A	G	.	.	MAF_INRAE=35.0;MAF_USDA=34.706
NC_035081.1	29429282	.	T	C	.	.	MAF_USDA=18.75
NC_035081.1	29429319	.	C	T	.	.	MAF_USDA=4.118
NC_035081.1	29429333	.	G	T	.	.	MAF_USDA=14.706
NC_035081.1	29429371	.	C	A	.	.	MAF_USDA=2.459
NC_035081.1	29429374	.	T	A	.	.	MAF_USDA=5.738
NC_035081.1	29429380	.	C	A,G	.	.	MAF_INRAE=24.167;MAF_USDA=3.279
NC_035081.1	29429381	.	G	A	.	.	MAF_INRAE=10.127;MAF_USDA=11.765
NC_035081.1	29429385	.	T	G	.	.	MAF_USDA=4.918
NC_035081.1	29429429	.	G	A	.	.	MAF_USDA=5.0
NC_035081.1	29429433	.	G	A	.	.	MAF_INRAE=2.5;MAF_USDA=19.643
NC_035081.1	29429459	.	G	T	.	.	MAF_INRAE=35.0
NC_035081.1	29429552	.	A	G	.	.	MAF_INRAE=50.0
NC_035081.1	29429567	.	G	A	.	.	MAF_INRAE=10.833
NC_035081.1	29429582	.	A	G	.	.	MAF_INRAE=9.494;MAF_USDA=20.0
NC_035081.1	29429594	.	A	G	.	.	MAF_USDA=6.557
NC_035081.1	29429609	.	G	T	.	.	MAF_USDA=18.75
NC_035081.1	29429638	.	C	T	.	.	MAF_USDA=6.557
NC_035081.1	29429674	.	C	G	.	.	MAF_USDA=2.459
NC_035081.1	29429702	.	C	T	.	.	MAF_INRAE=30.38;MAF_USDA=37.647
NC_035081.1	29429789	.	C	T	.	.	MAF_INRAE=10.759;MAF_USDA=15.294
NC_035081.1	29429967	.	C	T	.	.	MAF_INRAE=6.667;MAF_USDA=16.471
NC_035081.1	29430012	.	G	T	.	.	MAF_INRAE=20.833
NC_035081.1	29430069	.	T	A	.	.	MAF_USDA=11.765
NC_035081.1	29430139	.	T	C	.	.	MAF_INRAE=10.127;MAF_USDA=15.294
NC_035081.1	29430151	.	A	G	.	.	MAF_INRAE=11.667
NC_035081.1	29430152	.	T	G	.	.	MAF_USDA=31.25
NC_035081.1	29430154	.	A	G	.	.	MAF_USDA=31.25
NC_035081.1	29430164	.	T	G	.	.	MAF_INRAE=6.329;MAF_USDA=4.118
NC_035081.1	29430208	.	A	T	.	.	MAF_INRAE=10.759;MAF_USDA=15.882
NC_035081.1	29430336	.	G	A	.	.	MAF_USDA=3.529
NC_035081.1	29430432	.	C	A	.	.	MAF_INRAE=6.329;MAF_USDA=4.118
NC_035081.1	29430471	.	G	A	.	.	MAF_USDA=2.459
NC_035081.1	29430480	.	C	G	.	.	MAF_USDA=14.583
NC_035081.1	29430489	.	T	C	.	.	MAF_INRAE=9.494;MAF_USDA=15.882
NC_035081.1	29430531	.	C	G	.	.	MAF_INRAE=39.241;MAF_USDA=48.235
NC_035081.1	29430538	.	C	A	.	.	MAF_INRAE=31.646;MAF_USDA=37.059
NC_035081.1	29430545	.	A	C	.	.	MAF_INRAE=31.646;MAF_USDA=37.059
NC_035081.1	29430590	.	C	T	.	.	MAF_INRAE=10.759;MAF_USDA=15.882
NC_035081.1	29430696	.	G	A	.	.	MAF_INRAE=15.789;MAF_USDA=14.583
NC_035081.1	29430711	.	G	A	.	.	MAF_USDA=3.279
NC_035081.1	29430714	.	G	T	.	.	MAF_USDA=1.639
NC_035081.1	29430782	.	T	C	.	.	MAF_USDA=10.588
NC_035081.1	29430821	.	A	G	.	.	MAF_USDA=15.882
NC_035081.1	29431016	.	T	C	.	.	MAF_USDA=10.417
NC_035081.1	29431035	.	A	T	.	.	MAF_USDA=1.695
NC_035081.1	29431070	.	C	T	.	.	MAF_USDA=1.639
NC_035081.1	29431104	.	T	A	.	.	MAF_INRAE=50.0;MAF_USDA=35.294
NC_035081.1	29431228	.	A	C	.	.	MAF_INRAE=10.127;MAF_USDA=15.882
NC_035081.1	29431232	.	T	C	.	.	MAF_INRAE=6.667;MAF_USDA=3.279
NC_035081.1	29431251	.	T	C	.	.	MAF_INRAE=10.759;MAF_USDA=16.471
NC_035081.1	29431267	.	A	C	.	.	MAF_INRAE=10.127;MAF_USDA=8.824
NC_035081.1	29431298	.	C	T	.	.	MAF_INRAE=27.848;MAF_USDA=36.471
NC_035081.1	29431407	.	G	A	.	.	MAF_INRAE=10.127;MAF_USDA=17.059
NC_035081.1	29431424	.	G	A	.	.	MAF_INRAE=10.127;MAF_USDA=15.882
NC_035081.1	29431495	.	C	T	.	.	MAF_INRAE=10.759;MAF_USDA=17.059
NC_035081.1	29431514	.	T	C	.	.	MAF_INRAE=10.759;MAF_USDA=15.882
NC_035081.1	29431521	.	T	G	.	.	MAF_INRAE=28.333;MAF_USDA=20.588
NC_035081.1	29431523	.	A	G	.	.	MAF_INRAE=10.759;MAF_USDA=15.882
NC_035081.1	29431569	.	C	T	.	.	MAF_USDA=1.639
NC_035081.1	29431686	.	T	G	.	.	MAF_INRAE=10.759;MAF_USDA=15.294
NC_035081.1	29431693	.	G	T	.	.	MAF_INRAE=39.241;MAF_USDA=36.471
NC_035081.1	29431702	.	G	T	.	.	MAF_INRAE=39.241;MAF_USDA=36.471
NC_035081.1	29431768	.	T	C	.	.	MAF_INRAE=10.759;MAF_USDA=14.706
NC_035081.1	29431805	.	C	T	.	.	MAF_USDA=4.918
NC_035081.1	29431811	.	A	G	.	.	MAF_INRAE=50.0;MAF_USDA=35.294
NC_035081.1	29431862	.	T	G	.	.	MAF_INRAE=10.127;MAF_USDA=15.882
NC_035081.1	29431877	.	A	C	.	.	MAF_INRAE=10.127;MAF_USDA=9.836
NC_035081.1	29432013	.	A	C	.	.	MAF_INRAE=5.263;MAF_USDA=3.279
NC_035081.1	29432107	.	C	T	.	.	MAF_INRAE=10.759;MAF_USDA=16.071
NC_035081.1	29432130	.	G	C	.	.	MAF_INRAE=5.263;MAF_USDA=15.882
NC_035081.1	29432147	.	C	G	.	.	MAF_INRAE=10.0
NC_035081.1	29432232	.	A	T	.	.	MAF_INRAE=22.5
NC_035081.1	29432243	.	G	A	.	.	MAF_INRAE=10.127;MAF_USDA=15.882
NC_035081.1	29432247	.	A	C	.	.	MAF_INRAE=11.667;MAF_USDA=15.882
NC_035081.1	29432319	.	T	G	.	.	MAF_INRAE=9.494;MAF_USDA=12.941
NC_035081.1	29432362	.	C	T	.	.	MAF_INRAE=5.263;MAF_USDA=3.279
NC_035081.1	29432399	.	C	T	.	.	MAF_INRAE=11.392;MAF_USDA=17.059
NC_035081.1	29432451	.	A	C	.	.	MAF_INRAE=47.468;MAF_USDA=34.706
NC_035081.1	29432461	.	C	G	.	.	MAF_INRAE=11.392;MAF_USDA=16.471
NC_035081.1	29432502	.	G	A	.	.	MAF_USDA=1.639
NC_035081.1	29432505	.	G	A	.	.	MAF_INRAE=5.0
NC_035081.1	29432520	.	G	T	.	.	MAF_INRAE=21.667
NC_035081.1	29432522	.	T	C	.	.	MAF_USDA=3.529
NC_035081.1	29432538	.	G	A	.	.	MAF_USDA=1.639
NC_035081.1	29432629	.	G	A	.	.	MAF_USDA=3.529
NC_035081.1	29432680	.	A	T	.	.	MAF_INRAE=10.759;MAF_USDA=15.882
NC_035081.1	29432694	.	G	T	.	.	MAF_INRAE=28.333;MAF_USDA=18.235
NC_035081.1	29432769	.	G	A	.	.	MAF_USDA=13.934
NC_035081.1	29432770	.	G	A	.	.	MAF_USDA=1.639
NC_035081.1	29432856	.	G	C	.	.	MAF_INRAE=20.0
NC_035081.1	29432956	.	G	A	.	.	MAF_INRAE=20.833
NC_035081.1	29432961	.	G	A	.	.	MAF_INRAE=27.5;MAF_USDA=19.412
NC_035081.1	29433015	.	C	T	.	.	MAF_INRAE=10.0
NC_035081.1	29433026	.	T	G	.	.	MAF_INRAE=10.759;MAF_USDA=15.882
NC_035081.1	29433049	.	C	T	.	.	MAF_INRAE=10.759;MAF_USDA=17.059
NC_035081.1	29433050	.	T	G	.	.	MAF_USDA=18.75
NC_035081.1	29433069	.	G	T	.	.	MAF_USDA=1.639
NC_035081.1	29433078	.	C	T	.	.	MAF_USDA=4.118
NC_035081.1	29433125	.	C	G	.	.	MAF_USDA=17.059
NC_035081.1	29433195	.	C	T	.	.	MAF_INRAE=21.667
NC_035081.1	29433230	.	T	C	.	.	MAF_USDA=6.25
NC_035081.1	29433252	.	G	A	.	.	MAF_INRAE=50.0;MAF_USDA=32.353
NC_035081.1	29433255	.	G	C	.	.	MAF_INRAE=10.759;MAF_USDA=14.706
NC_035081.1	29433258	.	T	C	.	.	MAF_INRAE=50.0;MAF_USDA=36.471
NC_035081.1	29433287	.	A	G	.	.	MAF_USDA=1.639
NC_035081.1	29433291	.	C	T	.	.	MAF_INRAE=10.759;MAF_USDA=15.294
NC_035081.1	29433334	.	G	T	.	.	MAF_USDA=31.25
NC_035081.1	29433465	.	T	A	.	.	MAF_INRAE=5.263;MAF_USDA=15.882
NC_035081.1	29433508	.	C	T	.	.	MAF_INRAE=10.759;MAF_USDA=15.882
NC_035081.1	29433551	.	C	G	.	.	MAF_INRAE=10.127;MAF_USDA=15.294
NC_035081.1	29433566	.	G	A	.	.	MAF_INRAE=10.127;MAF_USDA=15.882
NC_035081.1	29433771	.	A	C	.	.	MAF_INRAE=5.0;MAF_USDA=1.639
NC_035081.1	29433880	.	A	T	.	.	MAF_INRAE=10.759;MAF_USDA=16.471
NC_035081.1	29433890	.	T	G	.	.	MAF_USDA=1.639
NC_035081.1	29434077	.	C	T	.	.	MAF_USDA=3.279
NC_035081.1	29434078	.	G	A	.	.	MAF_INRAE=10.759;MAF_USDA=19.412
NC_035081.1	29434099	.	G	A	.	.	MAF_INRAE=18.354;MAF_USDA=12.5
NC_035081.1	29434113	.	G	A	.	.	MAF_INRAE=20.833
NC_035081.1	29434185	.	C	A	.	.	MAF_USDA=10.119
NC_035081.1	29434299	.	A	C	.	.	MAF_INRAE=5.0
NC_035081.1	29434311	.	T	A	.	.	MAF_INRAE=10.759;MAF_USDA=15.882
NC_035081.1	29434436	.	G	T	.	.	MAF_USDA=1.639
NC_035081.1	29434447	.	C	T	.	.	MAF_INRAE=34.177;MAF_USDA=10.588
NC_035081.1	29434461	.	A	G	.	.	MAF_USDA=11.176
NC_035081.1	29434532	.	A	T	.	.	MAF_INRAE=5.0
NC_035081.1	29434654	.	C	A	.	.	MAF_USDA=3.448
NC_035081.1	29434704	.	T	C	.	.	MAF_USDA=4.31
NC_035081.1	29434722	.	C	T	.	.	MAF_USDA=10.169
NC_035081.1	29434890	.	G	T	.	.	MAF_INRAE=10.833
NC_035081.1	29434949	.	C	A	.	.	MAF_USDA=28.235
NC_035081.1	29434991	.	C	G	.	.	MAF_USDA=1.639
NC_035081.1	29435057	.	G	C	.	.	MAF_USDA=11.765
NC_035081.1	29435095	.	C	T	.	.	MAF_INRAE=25.316;MAF_USDA=42.941
NC_035081.1	29435148	.	G	C	.	.	MAF_INRAE=50.0;MAF_USDA=35.294
NC_035081.1	29435172	.	G	A	.	.	MAF_INRAE=6.667;MAF_USDA=1.639
NC_035081.1	29435239	.	T	C	.	.	MAF_INRAE=6.667;MAF_USDA=1.639
NC_035081.1	29435369	.	T	A	.	.	MAF_USDA=10.0
NC_035081.1	29435371	.	A	T	.	.	MAF_USDA=10.588
NC_035081.1	29435390	.	T	C	.	.	MAF_USDA=10.417
NC_035081.1	29435409	.	A	C	.	.	MAF_INRAE=38.608;MAF_USDA=50.0
NC_035081.1	29435411	.	T	A	.	.	MAF_INRAE=41.667;MAF_USDA=34.706
NC_035081.1	29435460	.	A	C	.	.	MAF_INRAE=10.127;MAF_USDA=7.647
NC_035081.1	29435576	.	A	G	.	.	MAF_INRAE=10.0;MAF_USDA=12.295
NC_035081.1	29435577	.	T	A	.	.	MAF_INRAE=10.759;MAF_USDA=15.882
NC_035081.1	29435605	.	G	A	.	.	MAF_INRAE=10.759;MAF_USDA=16.471
NC_035081.1	29435686	.	G	A	.	.	MAF_USDA=15.882
NC_035081.1	29435796	.	T	A	.	.	MAF_INRAE=50.0;MAF_USDA=31.765
NC_035081.1	29435799	.	G	A	.	.	MAF_INRAE=10.0;MAF_USDA=8.197
NC_035081.1	29435813	.	A	G	.	.	MAF_INRAE=17.722;MAF_USDA=17.647
NC_035081.1	29435854	.	C	T	.	.	MAF_INRAE=21.053;MAF_USDA=35.882
NC_035081.1	29435877	.	C	A	.	.	MAF_INRAE=39.873;MAF_USDA=47.647
NC_035081.1	29435921	.	T	C	.	.	MAF_USDA=8.197
NC_035081.1	29436040	.	G	A	.	.	MAF_INRAE=5.0;MAF_USDA=1.639
NC_035081.1	29436064	.	G	T	.	.	MAF_INRAE=50.0;MAF_USDA=35.882
NC_035081.1	29436100	.	G	C	.	.	MAF_INRAE=10.759;MAF_USDA=15.882
NC_035081.1	29436160	.	C	A	.	.	MAF_INRAE=50.0;MAF_USDA=35.882
NC_035081.1	29436165	.	A	T	.	.	MAF_INRAE=10.127;MAF_USDA=8.235
NC_035081.1	29436223	.	T	A	.	.	MAF_USDA=2.459
NC_035081.1	29436234	.	T	A	.	.	MAF_USDA=2.459
NC_035081.1	29436276	.	T	G	.	.	MAF_USDA=2.941
NC_035081.1	29436299	.	G	A	.	.	MAF_USDA=2.459
NC_035081.1	29436305	.	G	T	.	.	MAF_INRAE=21.053;MAF_USDA=35.882
NC_035081.1	29436310	.	A	C	.	.	MAF_USDA=8.333
NC_035081.1	29436325	.	G	A	.	.	MAF_INRAE=18.354;MAF_USDA=18.235
NC_035081.1	29436342	.	T	C	.	.	MAF_USDA=3.529
NC_035081.1	29436387	.	T	A	.	.	MAF_INRAE=10.759;MAF_USDA=15.882
NC_035081.1	29436416	.	A	C	.	.	MAF_INRAE=10.127;MAF_USDA=7.647
NC_035081.1	29436454	.	A	G	.	.	MAF_INRAE=39.873;MAF_USDA=48.235
NC_035081.1	29436486	.	G	T	.	.	MAF_INRAE=15.789;MAF_USDA=48.235
NC_035081.1	29436631	.	A	G	.	.	MAF_USDA=2.459
NC_035081.1	29436762	.	T	G	.	.	MAF_INRAE=39.873;MAF_USDA=47.647
NC_035081.1	29436813	.	C	T	.	.	MAF_INRAE=6.667;MAF_USDA=3.279
NC_035081.1	29436836	.	A	T	.	.	MAF_USDA=1.639
NC_035081.1	29436844	.	G	A	.	.	MAF_INRAE=5.0
NC_035081.1	29436847	.	A	G	.	.	MAF_USDA=11.765
NC_035081.1	29436989	.	A	G	.	.	MAF_INRAE=26.667;MAF_USDA=18.235
NC_035081.1	29437063	.	C	G	.	.	MAF_USDA=12.353
NC_035081.1	29437064	.	T	C	.	.	MAF_USDA=12.353
NC_035081.1	29437081	.	C	T	.	.	MAF_INRAE=48.734;MAF_USDA=28.824
NC_035081.1	29437088	.	C	G	.	.	MAF_INRAE=21.667
NC_035081.1	29437103	.	G	A	.	.	MAF_INRAE=21.667
NC_035081.1	29437210	.	C	T	.	.	MAF_INRAE=20.886;MAF_USDA=23.529
NC_035081.1	29437246	.	T	C	.	.	MAF_INRAE=39.873;MAF_USDA=48.824
NC_035081.1	29437298	.	G	C	.	.	MAF_INRAE=21.667
NC_035081.1	29437398	.	G	T	.	.	MAF_INRAE=11.392;MAF_USDA=14.706
NC_035081.1	29437399	.	C	T	.	.	MAF_INRAE=12.025;MAF_USDA=27.647
NC_035081.1	29437401	.	T	G	.	.	MAF_USDA=1.639
NC_035081.1	29437411	.	G	A	.	.	MAF_USDA=1.639
NC_035081.1	29437430	.	T	G	.	.	MAF_INRAE=9.494;MAF_USDA=6.471
NC_035081.1	29437459	.	G	A	.	.	MAF_USDA=2.5
NC_035081.1	29437469	.	A	T	.	.	MAF_USDA=2.5
NC_035081.1	29437489	.	T	C	.	.	MAF_USDA=2.5
NC_035081.1	29437504	.	C	T	.	.	MAF_INRAE=5.263;MAF_USDA=16.667
NC_035081.1	29437505	.	G	T	.	.	MAF_USDA=2.5
NC_035081.1	29437528	.	G	C	.	.	MAF_INRAE=40.506;MAF_USDA=48.214
NC_035081.1	29437538	.	G	A	.	.	MAF_USDA=1.639
NC_035081.1	29437634	.	G	T	.	.	MAF_INRAE=39.873;MAF_USDA=48.235
NC_035081.1	29437670	.	C	T	.	.	MAF_INRAE=50.0;MAF_USDA=35.882
NC_035081.1	29437709	.	T	G	.	.	MAF_USDA=1.639
NC_035081.1	29437790	.	G	A	.	.	MAF_INRAE=10.759;MAF_USDA=15.882
NC_035081.1	29437817	.	G	T	.	.	MAF_USDA=3.529
NC_035081.1	29437847	.	C	T	.	.	MAF_INRAE=39.873;MAF_USDA=47.647
NC_035081.1	29437854	.	A	C	.	.	MAF_INRAE=10.0
NC_035081.1	29437863	.	G	T	.	.	MAF_USDA=10.588
NC_035081.1	29437898	.	G	C	.	.	MAF_INRAE=35.443;MAF_USDA=10.0
NC_035081.1	29438036	.	T	A	.	.	MAF_INRAE=39.873;MAF_USDA=48.824
NC_035081.1	29438100	.	G	A	.	.	MAF_USDA=1.639
NC_035081.1	29438111	.	A	C	.	.	MAF_INRAE=50.0;MAF_USDA=34.706
NC_035081.1	29438189	.	C	A	.	.	MAF_INRAE=5.263;MAF_USDA=3.279
NC_035081.1	29438201	.	T	G	.	.	MAF_USDA=2.459
NC_035081.1	29438305	.	T	A	.	.	MAF_INRAE=10.759;MAF_USDA=15.882
NC_035081.1	29438335	.	A	C	.	.	MAF_USDA=8.197
NC_035081.1	29438372	.	G	A	.	.	MAF_INRAE=12.5;MAF_USDA=15.882
NC_035081.1	29438400	.	G	A	.	.	MAF_INRAE=20.833
NC_035081.1	29438419	.	A	C	.	.	MAF_USDA=1.639
NC_035081.1	29438421	.	C	A	.	.	MAF_INRAE=11.392;MAF_USDA=15.882
NC_035081.1	29438452	.	G	T	.	.	MAF_INRAE=20.833
NC_035081.1	29438456	.	T	A	.	.	MAF_USDA=4.098
NC_035081.1	29438496	.	G	A	.	.	MAF_USDA=2.459
NC_035081.1	29438514	.	A	G	.	.	MAF_INRAE=39.873;MAF_USDA=47.647
NC_035081.1	29438583	.	A	G	.	.	MAF_USDA=10.588
NC_035081.1	29438618	.	C	T	.	.	MAF_USDA=17.059
NC_035081.1	29438643	.	C	T	.	.	MAF_USDA=2.459
NC_035081.1	29438648	.	G	T	.	.	MAF_USDA=4.918
NC_035081.1	29438736	.	A	T	.	.	MAF_INRAE=11.392;MAF_USDA=15.882
NC_035081.1	29438745	.	A	C	.	.	MAF_INRAE=10.759;MAF_USDA=7.059
NC_035081.1	29438773	.	C	T	.	.	MAF_INRAE=10.0;MAF_USDA=13.934
NC_035081.1	29438806	.	G	A	.	.	MAF_INRAE=50.0;MAF_USDA=35.294
NC_035081.1	29438825	.	C	T	.	.	MAF_USDA=1.639
NC_035081.1	29438832	.	C	A	.	.	MAF_INRAE=50.0;MAF_USDA=34.706
NC_035081.1	29438849	.	A	T	.	.	MAF_INRAE=10.759;MAF_USDA=15.882
NC_035081.1	29438906	.	A	G	.	.	MAF_INRAE=6.667;MAF_USDA=6.557
NC_035081.1	29438963	.	G	A	.	.	MAF_INRAE=21.667
NC_035081.1	29439074	.	G	A	.	.	MAF_INRAE=10.759;MAF_USDA=15.882
NC_035081.1	29439078	.	G	A	.	.	MAF_INRAE=50.0;MAF_USDA=35.882
NC_035081.1	29439130	.	A	C	.	.	MAF_USDA=3.279
NC_035081.1	29439230	.	C	T	.	.	MAF_INRAE=28.333;MAF_USDA=18.235
NC_035081.1	29439250	.	T	C	.	.	MAF_INRAE=5.0
NC_035081.1	29439251	.	C	A	.	.	MAF_INRAE=49.367;MAF_USDA=34.524
NC_035081.1	29439252	.	G	T	.	.	MAF_USDA=12.5
NC_035081.1	29439281	.	C	T	.	.	MAF_INRAE=21.667
NC_035081.1	29439282	.	G	A	.	.	MAF_USDA=3.529
NC_035081.1	29439363	.	A	C	.	.	MAF_INRAE=12.5;MAF_USDA=29.167
NC_035081.1	29439409	.	C	A	.	.	MAF_USDA=2.459
NC_035081.1	29439543	.	A	C	.	.	MAF_INRAE=21.667
NC_035081.1	29439545	.	C	T	.	.	MAF_USDA=8.333
NC_035081.1	29439556	.	T	C	.	.	MAF_INRAE=46.667;MAF_USDA=48.81
NC_035081.1	29439606	.	C	T	.	.	MAF_INRAE=40.833;MAF_USDA=34.524
NC_035081.1	29439641	.	C	A	.	.	MAF_INRAE=40.833;MAF_USDA=35.119
NC_035081.1	29439696	.	G	T	.	.	MAF_USDA=1.667
NC_035081.1	29439783	.	C	A	.	.	MAF_INRAE=6.667;MAF_USDA=17.857
NC_035081.1	29439811	.	A	T	.	.	MAF_USDA=5.0
NC_035081.1	29439904	.	C	T	.	.	MAF_INRAE=12.5;MAF_USDA=16.071
NC_035081.1	29440002	.	T	G	.	.	MAF_INRAE=21.667
NC_035081.1	29440023	.	G	C	.	.	MAF_INRAE=5.0;MAF_USDA=1.639
NC_035081.1	29440098	.	C	T	.	.	MAF_USDA=18.75
NC_035081.1	29440119	.	G	T	.	.	MAF_INRAE=39.873;MAF_USDA=47.059
NC_035081.1	29440133	.	T	A	.	.	MAF_INRAE=2.5;MAF_USDA=5.882
NC_035081.1	29440149	.	A	G	.	.	MAF_INRAE=10.0;MAF_USDA=11.475
NC_035081.1	29440166	.	C	T	.	.	MAF_INRAE=10.127;MAF_USDA=7.647
NC_035081.1	29440201	.	G	A	.	.	MAF_INRAE=5.833;MAF_USDA=17.647
NC_035081.1	29440204	.	C	T	.	.	MAF_USDA=1.639
NC_035081.1	29440233	.	C	T	.	.	MAF_INRAE=11.392;MAF_USDA=15.882
NC_035081.1	29440256	.	C	T	.	.	MAF_INRAE=10.0;MAF_USDA=11.475
NC_035081.1	29440264	.	A	C	.	.	MAF_INRAE=10.0;MAF_USDA=11.475
NC_035081.1	29440270	.	C	T	.	.	MAF_INRAE=10.0;MAF_USDA=12.295
NC_035081.1	29440295	.	C	A	.	.	MAF_INRAE=39.241;MAF_USDA=37.647
NC_035081.1	29440358	.	C	A	.	.	MAF_INRAE=10.127;MAF_USDA=7.647
NC_035081.1	29440421	.	A	T	.	.	MAF_USDA=17.059
NC_035081.1	29440484	.	C	A	.	.	MAF_USDA=3.279
NC_035081.1	29440512	.	C	A	.	.	MAF_INRAE=49.367;MAF_USDA=31.176
NC_035081.1	29440546	.	C	T	.	.	MAF_INRAE=49.367;MAF_USDA=34.706
NC_035081.1	29440578	.	A	T	.	.	MAF_INRAE=15.789
NC_035081.1	29440659	.	G	A	.	.	MAF_INRAE=10.759;MAF_USDA=15.882
NC_035081.1	29440674	.	G	A	.	.	MAF_USDA=2.459
NC_035081.1	29440728	.	G	A	.	.	MAF_INRAE=6.667;MAF_USDA=18.235
NC_035081.1	29440812	.	C	T	.	.	MAF_USDA=2.459
NC_035081.1	29440842	.	C	T	.	.	MAF_INRAE=38.608;MAF_USDA=36.471
NC_035081.1	29440857	.	C	T	.	.	MAF_INRAE=10.0;MAF_USDA=14.118
NC_035081.1	29440858	.	G	A	.	.	MAF_INRAE=38.608;MAF_USDA=48.824
NC_035081.1	29440942	.	C	T	.	.	MAF_INRAE=10.127;MAF_USDA=12.941
NC_035081.1	29440967	.	T	A	.	.	MAF_INRAE=5.263;MAF_USDA=2.459
NC_035081.1	29440975	.	G	A	.	.	MAF_INRAE=38.608;MAF_USDA=48.235
NC_035081.1	29441025	.	T	A	.	.	MAF_INRAE=10.759;MAF_USDA=15.476
NC_035081.1	29441046	.	T	G	.	.	MAF_USDA=1.639
NC_035081.1	29441100	.	C	T	.	.	MAF_USDA=10.417
NC_035081.1	29441118	.	G	A	.	.	MAF_USDA=12.353
NC_035081.1	29441177	.	G	A	.	.	MAF_USDA=3.529
NC_035081.1	29441234	.	A	T	.	.	MAF_INRAE=11.667;MAF_USDA=31.25
NC_035081.1	29441303	.	C	T	.	.	MAF_USDA=1.639
NC_035081.1	29441346	.	A	T	.	.	MAF_USDA=3.529
NC_035081.1	29441353	.	G	A	.	.	MAF_INRAE=50.0;MAF_USDA=34.706
NC_035081.1	29441380	.	C	T	.	.	MAF_INRAE=17.089;MAF_USDA=17.059
NC_035081.1	29441803	.	A	G	.	.	MAF_USDA=3.279
NC_035081.1	29441808	.	T	C	.	.	MAF_INRAE=6.329;MAF_USDA=8.824
NC_035081.1	29441871	.	C	T	.	.	MAF_INRAE=10.759;MAF_USDA=15.882
NC_035081.1	29441917	.	G	A	.	.	MAF_INRAE=21.667
NC_035081.1	29442018	.	C	T	.	.	MAF_USDA=3.529
NC_035081.1	29442033	.	A	T	.	.	MAF_USDA=1.639
NC_035081.1	29442070	.	T	G	.	.	MAF_INRAE=50.0;MAF_USDA=35.294
NC_035081.1	29442076	.	C	A	.	.	MAF_USDA=3.529
NC_035081.1	29442119	.	A	T	.	.	MAF_INRAE=6.329;MAF_USDA=12.353
NC_035081.1	29442137	.	T	C	.	.	MAF_USDA=1.639
NC_035081.1	29442227	.	A	T	.	.	MAF_INRAE=15.0;MAF_USDA=22.131
NC_035081.1	29442228	.	A	G	.	.	MAF_USDA=1.639
NC_035081.1	29442254	.	T	G	.	.	MAF_INRAE=21.667
NC_035081.1	29442258	.	G	A	.	.	MAF_INRAE=50.0;MAF_USDA=35.294
NC_035081.1	29442261	.	T	A	.	.	MAF_INRAE=46.667;MAF_USDA=49.412
NC_035081.1	29442305	.	G	A	.	.	MAF_USDA=4.706
NC_035081.1	29442311	.	T	A	.	.	MAF_USDA=2.459
NC_035081.1	29442416	.	G	A	.	.	MAF_USDA=1.639
NC_035081.1	29442542	.	A	T	.	.	MAF_INRAE=21.667
NC_035081.1	29442559	.	T	G	.	.	MAF_USDA=1.639
NC_035081.1	29442584	.	C	T	.	.	MAF_INRAE=5.0;MAF_USDA=4.098
NC_035081.1	29442649	.	C	A	.	.	MAF_INRAE=21.667
NC_035081.1	29442684	.	C	A	.	.	MAF_INRAE=5.0;MAF_USDA=4.918
NC_035081.1	29442774	.	C	A	.	.	MAF_USDA=1.639
NC_035081.1	29442783	.	C	A	.	.	MAF_INRAE=32.278;MAF_USDA=33.529
NC_035081.1	29442813	.	T	C	.	.	MAF_INRAE=39.873;MAF_USDA=49.412
NC_035081.1	29442851	.	C	A	.	.	MAF_USDA=4.118
NC_035081.1	29442877	.	G	T	.	.	MAF_INRAE=5.263;MAF_USDA=3.279
NC_035081.1	29442881	.	G	A	.	.	MAF_INRAE=10.0
NC_035081.1	29443026	.	A	G	.	.	MAF_USDA=9.016
NC_035081.1	29443044	.	T	A	.	.	MAF_INRAE=15.0;MAF_USDA=18.852
NC_035081.1	29443061	.	G	A	.	.	MAF_INRAE=10.0
NC_035081.1	29443085	.	A	G	.	.	MAF_INRAE=39.873;MAF_USDA=37.5
NC_035081.1	29443163	.	G	A	.	.	MAF_INRAE=6.667;MAF_USDA=18.235
NC_035081.1	29443219	.	T	G	.	.	MAF_INRAE=39.241;MAF_USDA=48.235
NC_035081.1	29443287	.	T	C	.	.	MAF_USDA=3.279
NC_035081.1	29443322	.	C	T	.	.	MAF_INRAE=48.734;MAF_USDA=29.412
NC_035081.1	29443349	.	A	T	.	.	MAF_INRAE=10.526;MAF_USDA=38.235
NC_035081.1	29443350	.	A	T	.	.	MAF_USDA=2.459
NC_035081.1	29443385	.	T	A	.	.	MAF_USDA=2.459
NC_035081.1	29443389	.	T	G	.	.	MAF_INRAE=50.0;MAF_USDA=35.294
NC_035081.1	29443424	.	G	T	.	.	MAF_INRAE=50.0;MAF_USDA=34.706
NC_035081.1	29443432	.	A	G	.	.	MAF_INRAE=39.241;MAF_USDA=48.824
NC_035081.1	29443434	.	C	T	.	.	MAF_INRAE=21.667
NC_035081.1	29443468	.	A	G	.	.	MAF_INRAE=11.392
NC_035081.1	29443516	.	A	T	.	.	MAF_INRAE=10.0;MAF_USDA=8.197
NC_035081.1	29443532	.	C	T	.	.	MAF_USDA=48.235
NC_035081.1	29443548	.	T	G	.	.	MAF_USDA=11.176
NC_035081.1	29443599	.	C	A	.	.	MAF_USDA=1.639
NC_035081.1	29443609	.	T	C	.	.	MAF_INRAE=21.667
NC_035081.1	29443646	.	T	G	.	.	MAF_USDA=1.639
NC_035081.1	29443647	.	G	C	.	.	MAF_INRAE=50.0;MAF_USDA=35.294
NC_035081.1	29443661	.	T	C	.	.	MAF_INRAE=11.392;MAF_USDA=10.0
NC_035081.1	29443679	.	A	C	.	.	MAF_INRAE=11.392;MAF_USDA=14.118
NC_035081.1	29443733	.	G	A	.	.	MAF_USDA=4.098
NC_035081.1	29443773	.	T	A	.	.	MAF_INRAE=50.0;MAF_USDA=35.294
NC_035081.1	29443813	.	C	A	.	.	MAF_USDA=1.639
NC_035081.1	29443835	.	T	G	.	.	MAF_INRAE=50.0;MAF_USDA=34.706
NC_035081.1	29443902	.	C	A	.	.	MAF_INRAE=39.873;MAF_USDA=45.294
NC_035081.1	29443932	.	T	C	.	.	MAF_INRAE=49.367;MAF_USDA=35.294
NC_035081.1	29443972	.	C	T	.	.	MAF_INRAE=21.667
NC_035081.1	29444215	.	T	C	.	.	MAF_INRAE=9.494;MAF_USDA=14.706
NC_035081.1	29444266	.	T	A	.	.	MAF_USDA=2.459
NC_035081.1	29444267	.	C	T	.	.	MAF_INRAE=10.127;MAF_USDA=17.647
NC_035081.1	29444272	.	C	G	.	.	MAF_USDA=3.529
NC_035081.1	29444318	.	C	T	.	.	MAF_INRAE=49.367;MAF_USDA=35.882
NC_035081.1	29444409	.	T	G	.	.	MAF_USDA=31.25
NC_035081.1	29444428	.	A	C	.	.	MAF_USDA=3.279
NC_035081.1	29444449	.	G	A	.	.	MAF_INRAE=6.667;MAF_USDA=6.557
NC_035081.1	29444488	.	C	A	.	.	MAF_USDA=8.197
NC_035081.1	29444599	.	T	C	.	.	MAF_INRAE=48.101;MAF_USDA=28.824
NC_035081.1	29444678	.	C	T	.	.	MAF_INRAE=28.481;MAF_USDA=10.588
NC_035081.1	29444726	.	T	C	.	.	MAF_INRAE=22.5
NC_035081.1	29444727	.	T	C	.	.	MAF_INRAE=12.5
NC_035081.1	29444780	.	T	A	.	.	MAF_INRAE=10.759;MAF_USDA=15.882
NC_035081.1	29444799	.	T	G	.	.	MAF_USDA=2.459
NC_035081.1	29444907	.	C	A	.	.	MAF_INRAE=10.759;MAF_USDA=16.471
NC_035081.1	29444925	.	C	G	.	.	MAF_INRAE=6.329;MAF_USDA=4.118
NC_035081.1	29444964	.	T	C	.	.	MAF_INRAE=10.759;MAF_USDA=15.882
NC_035081.1	29444966	.	C	A	.	.	MAF_INRAE=50.0;MAF_USDA=35.882
NC_035081.1	29445026	.	A	G	.	.	MAF_INRAE=6.667
NC_035081.1	29445038	.	G	A	.	.	MAF_USDA=4.118
NC_035081.1	29445189	.	T	A	.	.	MAF_INRAE=10.759;MAF_USDA=15.294
NC_035081.1	29445249	.	A	C	.	.	MAF_INRAE=10.759;MAF_USDA=15.294
NC_035081.1	29445460	.	T	G	.	.	MAF_INRAE=12.025;MAF_USDA=10.588
NC_035081.1	29445579	.	C	T	.	.	MAF_USDA=28.824
NC_035081.1	29445644	.	G	A	.	.	MAF_USDA=3.529
NC_035081.1	29445706	.	C	A	.	.	MAF_USDA=27.273
NC_035081.1	29445803	.	C	A	.	.	MAF_INRAE=10.759;MAF_USDA=15.882
NC_035081.1	29445849	.	A	T	.	.	MAF_INRAE=3.333;MAF_USDA=2.083
NC_035081.1	29445993	.	T	G	.	.	MAF_USDA=1.639
NC_035081.1	29446092	.	A	G	.	.	MAF_INRAE=10.759;MAF_USDA=15.882
NC_035081.1	29446175	.	T	A	.	.	MAF_INRAE=5.0
NC_035081.1	29446191	.	G	T	.	.	MAF_INRAE=49.367;MAF_USDA=35.882
NC_035081.1	29446203	.	T	G	.	.	MAF_USDA=3.279
NC_035081.1	29446229	.	C	T	.	.	MAF_INRAE=50.0;MAF_USDA=34.706
NC_035081.1	29446287	.	C	T	.	.	MAF_INRAE=35.443;MAF_USDA=29.412
NC_035081.1	29446305	.	C	A	.	.	MAF_USDA=3.529
NC_035081.1	29446310	.	G	A	.	.	MAF_USDA=3.279
NC_035081.1	29446313	.	A	C	.	.	MAF_USDA=2.459
NC_035081.1	29446314	.	G	C	.	.	MAF_USDA=3.279
NC_035081.1	29446320	.	G	A	.	.	MAF_USDA=3.279
NC_035081.1	29448296	.	T	A	.	.	MAF_USDA=50.0
NC_035081.1	29448297	.	T	A	.	.	MAF_USDA=50.0
NC_035081.1	29448298	.	T	A	.	.	MAF_USDA=50.0
NC_035081.1	29448322	.	C	T	.	.	MAF_USDA=3.333
NC_035081.1	29448340	.	T	C	.	.	MAF_USDA=48.81
NC_035081.1	29448353	.	C	T	.	.	MAF_USDA=1.667
NC_035081.1	29448359	.	G	C	.	.	MAF_USDA=2.5
NC_035081.1	29448360	.	C	T	.	.	MAF_USDA=2.5
NC_035081.1	29448381	.	A	C	.	.	MAF_INRAE=10.759;MAF_USDA=16.471
NC_035081.1	29448459	.	T	A	.	.	MAF_USDA=1.639
NC_035081.1	29448461	.	C	T	.	.	MAF_USDA=1.639
NC_035081.1	29448463	.	A	C	.	.	MAF_USDA=1.639
NC_035081.1	29448604	.	T	C	.	.	MAF_USDA=1.639
NC_035081.1	29448728	.	C	T	.	.	MAF_INRAE=10.759;MAF_USDA=15.294
NC_035081.1	29448861	.	A	G	.	.	MAF_USDA=27.083
NC_035081.1	29448864	.	A	G	.	.	MAF_USDA=27.083
NC_035081.1	29448880	.	G	A	.	.	MAF_USDA=31.325
NC_035081.1	29448881	.	T	G	.	.	MAF_USDA=50.0
NC_035081.1	29448951	.	A	T	.	.	MAF_USDA=2.459
NC_035081.1	29449082	.	C	T	.	.	MAF_INRAE=48.734;MAF_USDA=35.294
NC_035081.1	29449096	.	A	G	.	.	MAF_USDA=1.639
NC_035081.1	29449161	.	G	T	.	.	MAF_INRAE=5.0;MAF_USDA=4.098
NC_035081.1	29449226	.	G	T	.	.	MAF_INRAE=6.329;MAF_USDA=5.294
NC_035081.1	29449247	.	G	A	.	.	MAF_INRAE=5.263;MAF_USDA=3.279
NC_035081.1	29449372	.	G	A	.	.	MAF_INRAE=46.667;MAF_USDA=37.5
NC_035081.1	29449374	.	T	A	.	.	MAF_USDA=37.5
NC_035081.1	29449495	.	T	A	.	.	MAF_INRAE=50.0;MAF_USDA=35.714
NC_035081.1	29449502	.	G	A	.	.	MAF_INRAE=39.241;MAF_USDA=48.214
NC_035081.1	29449622	.	GTTTTTTT	GTTTTTTA	.	.	MAF_USDA=43.75
NC_035081.1	29449629	.	T	A	.	.	MAF_INRAE=44.937
NC_035081.1	29449703	.	A	G	.	.	MAF_USDA=5.738
NC_035081.1	29449806	.	G	T	.	.	MAF_INRAE=39.241;MAF_USDA=48.235
NC_035081.1	29449927	.	C	A	.	.	MAF_INRAE=9.167
NC_035081.1	29449930	.	T	C	.	.	MAF_USDA=1.639
NC_035081.1	29450069	.	A	G	.	.	MAF_USDA=2.459
NC_035081.1	29450113	.	T	C	.	.	MAF_USDA=9.016
NC_035081.1	29450143	.	A	C	.	.	MAF_INRAE=40.833;MAF_USDA=31.25
NC_035081.1	29450229	.	G	T	.	.	MAF_INRAE=3.333;MAF_USDA=8.824
NC_035081.1	29450301	.	T	G	.	.	MAF_USDA=1.667
NC_035081.1	29450347	.	G	A	.	.	MAF_INRAE=21.667
NC_035081.1	29450485	.	A	C	.	.	MAF_INRAE=39.241;MAF_USDA=17.647
NC_035081.1	29450499	.	T	A	.	.	MAF_USDA=1.639
NC_035081.1	29450520	.	C	A	.	.	MAF_INRAE=10.759;MAF_USDA=20.0
NC_035081.1	29450648	.	T	G	.	.	MAF_USDA=3.279
NC_035081.1	29450766	.	G	T	.	.	MAF_INRAE=5.263;MAF_USDA=3.279
NC_035081.1	29450795	.	T	G	.	.	MAF_INRAE=15.789;MAF_USDA=47.059
NC_035081.1	29450808	.	T	G	.	.	MAF_INRAE=5.263
NC_035081.1	29450836	.	G	T	.	.	MAF_INRAE=11.392;MAF_USDA=8.824
NC_035081.1	29450858	.	T	C	.	.	MAF_INRAE=48.734;MAF_USDA=28.235
NC_035081.1	29450899	.	A	T	.	.	MAF_INRAE=50.0;MAF_USDA=30.0
NC_035081.1	29450992	.	G	A	.	.	MAF_USDA=6.557
NC_035081.1	29451091	.	C	G	.	.	MAF_INRAE=6.329
NC_035081.1	29451137	.	C	T	.	.	MAF_INRAE=27.5;MAF_USDA=6.471
NC_035081.1	29451208	.	A	G	.	.	MAF_USDA=1.639
NC_035081.1	29451219	.	T	C	.	.	MAF_INRAE=50.0;MAF_USDA=31.25
NC_035081.1	29451252	.	C	A	.	.	MAF_INRAE=39.241;MAF_USDA=47.647
NC_035081.1	29451264	.	G	T	.	.	MAF_INRAE=21.667
NC_035081.1	29451272	.	A	C	.	.	MAF_INRAE=39.241;MAF_USDA=48.824
NC_035081.1	29451273	.	A	C	.	.	MAF_INRAE=25.833;MAF_USDA=19.412
NC_035081.1	29451303	.	C	T	.	.	MAF_INRAE=39.241;MAF_USDA=48.235
NC_035081.1	29451305	.	A	C	.	.	MAF_INRAE=12.5;MAF_USDA=21.176
NC_035081.1	29451384	.	G	A	.	.	MAF_INRAE=10.759;MAF_USDA=21.765
NC_035081.1	29451533	.	T	A	.	.	MAF_INRAE=10.759;MAF_USDA=20.588
NC_035081.1	29451554	.	G	T	.	.	MAF_USDA=1.639
NC_035081.1	29451616	.	T	C	.	.	MAF_INRAE=11.392;MAF_USDA=12.5
NC_035081.1	29451639	.	T	A	.	.	MAF_USDA=18.75
NC_035081.1	29451651	.	A	T	.	.	MAF_USDA=9.016
NC_035081.1	29451655	.	C	T	.	.	MAF_INRAE=48.734;MAF_USDA=28.824
NC_035081.1	29451700	.	A	G	.	.	MAF_USDA=1.639
NC_035081.1	29451806	.	G	A	.	.	MAF_USDA=1.639
NC_035081.1	29451823	.	C	T	.	.	MAF_INRAE=40.506;MAF_USDA=48.824
NC_035081.1	29451833	.	C	T	.	.	MAF_USDA=1.639
NC_035081.1	29451921	.	A	T	.	.	MAF_INRAE=5.263;MAF_USDA=3.279
NC_035081.1	29452034	.	G	T	.	.	MAF_USDA=3.529
NC_035081.1	29452035	.	A	C	.	.	MAF_USDA=29.412
NC_035081.1	29452051	.	T	A	.	.	MAF_USDA=1.639
NC_035081.1	29452152	.	A	T	.	.	MAF_USDA=6.557
NC_035081.1	29452197	.	C	A	.	.	MAF_USDA=2.459
NC_035081.1	29452206	.	C	A	.	.	MAF_USDA=30.0
NC_035081.1	29452335	.	G	A	.	.	MAF_INRAE=39.241;MAF_USDA=17.647
NC_035081.1	29452378	.	T	C	.	.	MAF_INRAE=6.667
NC_035081.1	29452381	.	G	C	.	.	MAF_USDA=6.557
NC_035081.1	29452508	.	C	T	.	.	MAF_USDA=6.557
NC_035081.1	29452518	.	C	A	.	.	MAF_INRAE=48.734;MAF_USDA=28.235
NC_035081.1	29452587	.	A	C	.	.	MAF_USDA=2.459
NC_035081.1	29452717	.	C	A	.	.	MAF_USDA=6.557
NC_035081.1	29452727	.	C	A	.	.	MAF_USDA=1.639
NC_035081.1	29452894	.	T	C	.	.	MAF_USDA=1.639
NC_035081.1	29453026	.	C	A	.	.	MAF_USDA=1.639
NC_035081.1	29453164	.	T	G	.	.	MAF_INRAE=50.0;MAF_USDA=30.588
NC_035081.1	29453214	.	C	T	.	.	MAF_USDA=5.738
NC_035081.1	29453244	.	G	T	.	.	MAF_INRAE=10.127;MAF_USDA=20.588
NC_035081.1	29453323	.	G	A	.	.	MAF_INRAE=10.759;MAF_USDA=20.0
NC_035081.1	29453328	.	C	T	.	.	MAF_INRAE=3.333;MAF_USDA=5.882
NC_035081.1	29453333	.	C	G	.	.	MAF_INRAE=10.759;MAF_USDA=20.0
NC_035081.1	29453453	.	C	A	.	.	MAF_USDA=5.738
NC_035081.1	29453486	.	C	T	.	.	MAF_INRAE=10.0
NC_035081.1	29453768	.	A	G	.	.	MAF_USDA=31.765
NC_035081.1	29453835	.	A	C	.	.	MAF_INRAE=14.167;MAF_USDA=4.918
NC_035081.1	29453868	.	A	G	.	.	MAF_INRAE=10.0
NC_035081.1	29453940	.	A	G	.	.	MAF_INRAE=39.241;MAF_USDA=48.235
NC_035081.1	29453956	.	C	A,G	.	.	MAF_INRAE=5.263
NC_035081.1	29453964	.	G	T	.	.	MAF_USDA=1.639
NC_035081.1	29453969	.	C	G	.	.	MAF_USDA=10.656
NC_035081.1	29453997	.	T	G	.	.	MAF_USDA=6.557
NC_035081.1	29454066	.	G	C	.	.	MAF_USDA=6.557
NC_035081.1	29454067	.	T	G	.	.	MAF_USDA=6.557
NC_035081.1	29454068	.	G	T	.	.	MAF_USDA=6.557
NC_035081.1	29454143	.	T	G	.	.	MAF_INRAE=50.0;MAF_USDA=30.0
NC_035081.1	29454144	.	T	A	.	.	MAF_INRAE=40.833;MAF_USDA=30.0
NC_035081.1	29454148	.	G	T	.	.	MAF_INRAE=40.833;MAF_USDA=30.0
NC_035081.1	29454176	.	C	T	.	.	MAF_INRAE=26.667;MAF_USDA=7.059
NC_035081.1	29454211	.	G	T	.	.	MAF_INRAE=50.0;MAF_USDA=29.412
NC_035081.1	29454241	.	C	A	.	.	MAF_INRAE=10.0
NC_035081.1	29454365	.	C	T	.	.	MAF_INRAE=26.667;MAF_USDA=5.882
NC_035081.1	29454410	.	T	G	.	.	MAF_INRAE=39.241;MAF_USDA=48.235
NC_035081.1	29454433	.	C	T	.	.	MAF_USDA=1.639
NC_035081.1	29454434	.	T	C	.	.	MAF_INRAE=10.759;MAF_USDA=20.0
NC_035081.1	29454537	.	G	A	.	.	MAF_USDA=25.294
NC_035081.1	29454583	.	A	C	.	.	MAF_INRAE=10.0;MAF_USDA=1.639
NC_035081.1	29454648	.	C	T	.	.	MAF_INRAE=48.734;MAF_USDA=28.235
NC_035081.1	29454675	.	C	T	.	.	MAF_INRAE=39.241;MAF_USDA=48.235
NC_035081.1	29454763	.	G	A	.	.	MAF_USDA=25.882
NC_035081.1	29454917	.	A	T	.	.	MAF_INRAE=10.759;MAF_USDA=15.882
NC_035081.1	29455149	.	T	C	.	.	MAF_INRAE=49.367;MAF_USDA=30.0
NC_035081.1	29455270	.	C	G	.	.	MAF_INRAE=11.392;MAF_USDA=21.176
NC_035081.1	29455285	.	A	G	.	.	MAF_INRAE=39.873;MAF_USDA=48.235
NC_035081.1	29455311	.	A	G	.	.	MAF_INRAE=7.595;MAF_USDA=6.471
NC_035081.1	29455444	.	C	A	.	.	MAF_INRAE=21.667
NC_035081.1	29455458	.	T	A	.	.	MAF_USDA=1.639
NC_035081.1	29455515	.	T	C	.	.	MAF_USDA=13.115
NC_035081.1	29455516	.	G	A	.	.	MAF_INRAE=39.241;MAF_USDA=37.647
NC_035081.1	29455566	.	T	A	.	.	MAF_INRAE=46.203;MAF_USDA=16.471
NC_035081.1	29455571	.	G	A	.	.	MAF_INRAE=48.734;MAF_USDA=29.412
NC_035081.1	29455871	.	A	C	.	.	MAF_USDA=1.639
NC_035081.1	29455967	.	G	C	.	.	MAF_USDA=1.639
NC_035081.1	29455971	.	T	G	.	.	MAF_INRAE=50.0;MAF_USDA=30.0
NC_035081.1	29456076	.	C	A	.	.	MAF_INRAE=49.367;MAF_USDA=30.0
NC_035081.1	29456105	.	A	C	.	.	MAF_USDA=4.098
NC_035081.1	29456229	.	G	A	.	.	MAF_INRAE=38.608;MAF_USDA=21.176
NC_035081.1	29456295	.	C	A	.	.	MAF_USDA=6.667
NC_035081.1	29456367	.	G	A	.	.	MAF_USDA=20.833
NC_035081.1	29456368	.	GA	GG	.	.	MAF_USDA=43.75
NC_035081.1	29456418	.	C	T	.	.	MAF_INRAE=11.392;MAF_USDA=20.588
NC_035081.1	29456466	.	A	T	.	.	MAF_USDA=4.167
NC_035081.1	29456486	.	A	T	.	.	MAF_INRAE=10.759;MAF_USDA=20.588
NC_035081.1	29456522	.	T	A	.	.	MAF_INRAE=21.667
NC_035081.1	29456576	.	C	A	.	.	MAF_INRAE=24.051;MAF_USDA=5.882
NC_035081.1	29456645	.	G	A	.	.	MAF_USDA=8.197
NC_035081.1	29456750	.	G	A	.	.	MAF_USDA=4.098
NC_035081.1	29456808	.	T	C	.	.	MAF_INRAE=10.0;MAF_USDA=40.0
NC_035081.1	29457010	.	A	C	.	.	MAF_INRAE=50.0;MAF_USDA=31.176
NC_035081.1	29457091	.	C	T	.	.	MAF_INRAE=9.167
NC_035081.1	29457195	.	C	T	.	.	MAF_USDA=1.639
NC_035081.1	29457199	.	T	A	.	.	MAF_INRAE=3.333;MAF_USDA=12.5
NC_035081.1	29457210	.	C	T	.	.	MAF_INRAE=26.316;MAF_USDA=17.059
NC_035081.1	29457216	.	C	T	.	.	MAF_INRAE=11.667;MAF_USDA=11.765
NC_035081.1	29457249	.	C	T	.	.	MAF_INRAE=47.468;MAF_USDA=25.904
NC_035081.1	29457283	.	G	C	.	.	MAF_INRAE=48.734;MAF_USDA=28.571
NC_035081.1	29457304	.	T	G	.	.	MAF_USDA=42.771
NC_035081.1	29457454	.	C	T	.	.	MAF_USDA=4.918
NC_035081.1	29457526	.	G	A	.	.	MAF_USDA=16.393
NC_035081.1	29457571	.	T	C	.	.	MAF_INRAE=10.759;MAF_USDA=20.588
NC_035081.1	29457587	.	G	A	.	.	MAF_INRAE=10.759;MAF_USDA=20.0
NC_035081.1	29457639	.	G	A	.	.	MAF_INRAE=10.759;MAF_USDA=31.25
NC_035081.1	29457642	.	C	T	.	.	MAF_USDA=7.377
NC_035081.1	29457800	.	T	G	.	.	MAF_INRAE=10.759;MAF_USDA=21.176
NC_035081.1	29457817	.	A	C	.	.	MAF_INRAE=12.5;MAF_USDA=31.25
NC_035081.1	29457895	.	C	T	.	.	MAF_INRAE=24.051;MAF_USDA=38.824
NC_035081.1	29457943	.	T	A	.	.	MAF_INRAE=50.0;MAF_USDA=29.412
NC_035081.1	29458027	.	A	T	.	.	MAF_INRAE=10.759;MAF_USDA=20.588
NC_035081.1	29458223	.	G	C	.	.	MAF_INRAE=10.0;MAF_USDA=6.471
NC_035081.1	29458496	.	A	C	.	.	MAF_INRAE=10.0
NC_035081.1	29458635	.	A	G	.	.	MAF_INRAE=39.873;MAF_USDA=47.059
NC_035081.1	29458641	.	C	T	.	.	MAF_INRAE=35.443;MAF_USDA=10.588
NC_035081.1	29458778	.	G	A	.	.	MAF_USDA=6.471
NC_035081.1	29458808	.	T	A	.	.	MAF_INRAE=31.646;MAF_USDA=44.706
NC_035081.1	29458932	.	T	G	.	.	MAF_USDA=3.279
NC_035081.1	29458972	.	T	C	.	.	MAF_INRAE=10.0
NC_035081.1	29458974	.	C	T	.	.	MAF_INRAE=48.734;MAF_USDA=27.647
NC_035081.1	29459038	.	G	T	.	.	MAF_INRAE=10.759;MAF_USDA=21.176
NC_035081.1	29459081	.	A	G	.	.	MAF_INRAE=39.241;MAF_USDA=37.5
NC_035081.1	29459128	.	A	G	.	.	MAF_INRAE=10.0
NC_035081.1	29459178	.	C	T	.	.	MAF_INRAE=10.0
NC_035081.1	29459323	.	C	T	.	.	MAF_USDA=1.639
NC_035081.1	29459355	.	G	C	.	.	MAF_USDA=7.377
NC_035081.1	29459407	.	C	T	.	.	MAF_USDA=6.25
NC_035081.1	29459426	.	G	A	.	.	MAF_USDA=1.639
NC_035081.1	29459428	.	G	A	.	.	MAF_USDA=1.639
NC_035081.1	29459439	.	G	A	.	.	MAF_USDA=1.639
NC_035081.1	29459472	.	G	A	.	.	MAF_INRAE=10.759;MAF_USDA=15.882
NC_035081.1	29459495	.	T	G	.	.	MAF_USDA=17.647
NC_035081.1	29459509	.	G	A	.	.	MAF_INRAE=6.667
NC_035081.1	29459587	.	T	G	.	.	MAF_INRAE=10.0
NC_035081.1	29459667	.	T	C	.	.	MAF_INRAE=24.051;MAF_USDA=38.69
NC_035081.1	29459750	.	A	C	.	.	MAF_INRAE=48.734;MAF_USDA=28.235
NC_035081.1	29459752	.	A	G	.	.	MAF_INRAE=46.667;MAF_USDA=48.824
NC_035081.1	29459765	.	G	T	.	.	MAF_INRAE=3.333;MAF_USDA=12.5
NC_035081.1	29459780	.	A	G	.	.	MAF_INRAE=10.0;MAF_USDA=5.294
NC_035081.1	29459854	.	G	A	.	.	MAF_INRAE=10.759;MAF_USDA=15.882
NC_035081.1	29459855	.	T	C	.	.	MAF_INRAE=31.646;MAF_USDA=12.941
NC_035081.1	29459909	.	G	A	.	.	MAF_INRAE=3.333
NC_035081.1	29459939	.	T	C	.	.	MAF_INRAE=39.241;MAF_USDA=50.0
NC_035081.1	29459984	.	C	A	.	.	MAF_USDA=1.667
NC_035081.1	29460016	.	C	T	.	.	MAF_INRAE=39.241;MAF_USDA=15.882
NC_035081.1	29460075	.	C	T	.	.	MAF_INRAE=10.759;MAF_USDA=21.176
NC_035081.1	29460095	.	G	T	.	.	MAF_INRAE=31.646;MAF_USDA=20.588
NC_035081.1	29460286	.	C	T	.	.	MAF_INRAE=39.873;MAF_USDA=48.235
NC_035081.1	29460305	.	G	T	.	.	MAF_USDA=1.639
NC_035081.1	29460401	.	C	T,G	.	.	MAF_INRAE=5.263
NC_035081.1	29460483	.	A	G	.	.	MAF_USDA=18.824
NC_035081.1	29460572	.	A	G	.	.	MAF_INRAE=50.0;MAF_USDA=29.412
NC_035081.1	29460611	.	C	T	.	.	MAF_USDA=7.377
NC_035081.1	29460614	.	G	A	.	.	MAF_INRAE=10.0;MAF_USDA=6.471
NC_035081.1	29460620	.	T	C	.	.	MAF_USDA=5.0
NC_035081.1	29460645	.	C	T	.	.	MAF_INRAE=10.759;MAF_USDA=18.235
NC_035081.1	29460799	.	T	G	.	.	MAF_USDA=22.131
NC_035081.1	29460819	.	G	A	.	.	MAF_USDA=3.279
NC_035081.1	29460820	.	G	A	.	.	MAF_USDA=3.279
NC_035081.1	29460997	.	C	T	.	.	MAF_USDA=7.059
NC_035081.1	29461261	.	A	G	.	.	MAF_INRAE=10.833;MAF_USDA=5.738
NC_035081.1	29461265	.	T	G	.	.	MAF_INRAE=39.241;MAF_USDA=47.647
NC_035081.1	29461284	.	A	G	.	.	MAF_USDA=8.197
NC_035081.1	29461327	.	G	T	.	.	MAF_INRAE=39.241;MAF_USDA=48.824
NC_035081.1	29461364	.	A	G	.	.	MAF_INRAE=39.241;MAF_USDA=17.647
NC_035081.1	29461563	.	G	A	.	.	MAF_INRAE=10.0;MAF_USDA=6.471
NC_035081.1	29461578	.	G	A	.	.	MAF_USDA=3.529
NC_035081.1	29461650	.	T	A	.	.	MAF_USDA=20.492
NC_035081.1	29461684	.	G	A	.	.	MAF_INRAE=10.759;MAF_USDA=17.059
NC_035081.1	29461707	.	T	G	.	.	MAF_USDA=1.639
NC_035081.1	29461713	.	G	T	.	.	MAF_USDA=3.279
NC_035081.1	29461768	.	C	T	.	.	MAF_INRAE=40.833
NC_035081.1	29461783	.	G	C	.	.	MAF_INRAE=40.833
NC_035081.1	29461828	.	C	A	.	.	MAF_INRAE=50.0;MAF_USDA=33.529
NC_035081.1	29461855	.	T	C	.	.	MAF_USDA=21.311
NC_035081.1	29461886	.	C	A	.	.	MAF_INRAE=39.241;MAF_USDA=47.647
NC_035081.1	29461948	.	G	T	.	.	MAF_USDA=1.639
NC_035081.1	29462020	.	C	A	.	.	MAF_INRAE=10.127;MAF_USDA=15.882
NC_035081.1	29462110	.	G	T	.	.	MAF_USDA=13.529
NC_035081.1	29462113	.	G	A	.	.	MAF_INRAE=5.833
NC_035081.1	29462115	.	A	G	.	.	MAF_USDA=22.131
NC_035081.1	29462146	.	C	T	.	.	MAF_USDA=1.639
NC_035081.1	29462165	.	A	G	.	.	MAF_INRAE=10.759;MAF_USDA=17.647
NC_035081.1	29462168	.	C	T	.	.	MAF_USDA=4.098
NC_035081.1	29462211	.	T	C	.	.	MAF_INRAE=50.0;MAF_USDA=34.118
NC_035081.1	29462218	.	C	T	.	.	MAF_USDA=1.639
NC_035081.1	29462240	.	A	T	.	.	MAF_INRAE=50.0;MAF_USDA=30.588
NC_035081.1	29462333	.	C	T	.	.	MAF_INRAE=10.0
NC_035081.1	29462349	.	T	C	.	.	MAF_USDA=22.131
NC_035081.1	29462353	.	C	T	.	.	MAF_USDA=7.377
NC_035081.1	29462406	.	A	G	.	.	MAF_INRAE=10.759;MAF_USDA=16.471
NC_035081.1	29462452	.	C	T	.	.	MAF_USDA=13.529
NC_035081.1	29462505	.	G	T	.	.	MAF_INRAE=50.0;MAF_USDA=32.941
NC_035081.1	29462820	.	C	T	.	.	MAF_INRAE=21.053;MAF_USDA=33.333
NC_035081.1	29463021	.	A	G	.	.	MAF_INRAE=39.241;MAF_USDA=49.405
NC_035081.1	29463033	.	T	A	.	.	MAF_INRAE=50.0;MAF_USDA=33.333
NC_035081.1	29463148	.	T	C	.	.	MAF_USDA=21.311
NC_035081.1	29463150	.	C	T	.	.	MAF_USDA=7.738
NC_035081.1	29463292	.	G	A	.	.	MAF_USDA=37.5
NC_035081.1	29463294	.	T	C	.	.	MAF_USDA=45.652
NC_035081.1	29463303	.	G	T	.	.	MAF_USDA=20.833
NC_035081.1	29463312	.	C	T	.	.	MAF_USDA=20.833
NC_035081.1	29463316	.	A	T	.	.	MAF_USDA=31.25
NC_035081.1	29463487	.	C	T	.	.	MAF_INRAE=6.667
NC_035081.1	29463504	.	A	C	.	.	MAF_INRAE=10.759;MAF_USDA=15.882
NC_035081.1	29463554	.	G	A	.	.	MAF_USDA=1.639
NC_035081.1	29463599	.	G	A	.	.	MAF_INRAE=22.785;MAF_USDA=8.235
NC_035081.1	29463620	.	G	A	.	.	MAF_USDA=21.311
NC_035081.1	29463722	.	A	T	.	.	MAF_INRAE=39.241;MAF_USDA=48.824
NC_035081.1	29463848	.	G	T	.	.	MAF_USDA=7.377
NC_035081.1	29463870	.	G	C	.	.	MAF_INRAE=10.0
NC_035081.1	29463942	.	A	C	.	.	MAF_INRAE=50.0;MAF_USDA=34.118
NC_035081.1	29464024	.	T	C	.	.	MAF_INRAE=6.667;MAF_USDA=3.279
NC_035081.1	29464080	.	G	A	.	.	MAF_INRAE=49.367;MAF_USDA=33.529
NC_035081.1	29464085	.	A	T	.	.	MAF_USDA=7.059
NC_035081.1	29464113	.	A	G	.	.	MAF_INRAE=3.333;MAF_USDA=4.118
NC_035081.1	29464120	.	G	C	.	.	MAF_INRAE=6.667;MAF_USDA=3.279
NC_035081.1	29464143	.	C	T	.	.	MAF_USDA=5.738
NC_035081.1	29464159	.	G	A	.	.	MAF_INRAE=50.0;MAF_USDA=34.706
NC_035081.1	29464262	.	C	T	.	.	MAF_INRAE=39.241;MAF_USDA=48.235
NC_035081.1	29464267	.	C	A	.	.	MAF_INRAE=39.241;MAF_USDA=48.824
NC_035081.1	29464291	.	T	C	.	.	MAF_USDA=5.738
NC_035081.1	29464310	.	T	C	.	.	MAF_INRAE=32.278;MAF_USDA=48.235
NC_035081.1	29464422	.	G	A	.	.	MAF_INRAE=20.833;MAF_USDA=39.412
NC_035081.1	29464463	.	T	A	.	.	MAF_USDA=5.357
NC_035081.1	29464465	.	G	T	.	.	MAF_INRAE=10.0;MAF_USDA=22.917
NC_035081.1	29464467	.	G	C	.	.	MAF_INRAE=10.0
NC_035081.1	29464468	.	T	A	.	.	MAF_INRAE=10.0;MAF_USDA=22.917
NC_035081.1	29464469	.	T	A	.	.	MAF_INRAE=10.0;MAF_USDA=22.917
NC_035081.1	29464470	.	C	A	.	.	MAF_INRAE=10.0;MAF_USDA=22.917
NC_035081.1	29464471	.	T	A	.	.	MAF_INRAE=10.0
NC_035081.1	29464474	.	A	G	.	.	MAF_USDA=32.317
NC_035081.1	29464477	.	C	T	.	.	MAF_INRAE=10.0;MAF_USDA=31.707
NC_035081.1	29464481	.	T	G	.	.	MAF_INRAE=10.0;MAF_USDA=31.707
NC_035081.1	29464482	.	T	A	.	.	MAF_INRAE=10.0;MAF_USDA=22.917
NC_035081.1	29464483	.	T	A	.	.	MAF_INRAE=10.0;MAF_USDA=31.707
NC_035081.1	29464486	.	A	C	.	.	MAF_USDA=31.707
NC_035081.1	29464613	.	C	A	.	.	MAF_INRAE=10.759;MAF_USDA=18.235
NC_035081.1	29464708	.	G	A	.	.	MAF_USDA=1.639
NC_035081.1	29464735	.	T	C	.	.	MAF_INRAE=6.667
NC_035081.1	29464857	.	C	A	.	.	MAF_INRAE=39.241;MAF_USDA=47.059
NC_035081.1	29464858	.	G	T	.	.	MAF_INRAE=39.241;MAF_USDA=18.824
NC_035081.1	29464864	.	T	G	.	.	MAF_INRAE=39.241;MAF_USDA=47.059
NC_035081.1	29465117	.	G	T	.	.	MAF_INRAE=39.241;MAF_USDA=50.0
NC_035081.1	29465193	.	A	G	.	.	MAF_INRAE=39.241;MAF_USDA=21.311
NC_035081.1	29465322	.	T	C	.	.	MAF_INRAE=3.333;MAF_USDA=6.557
NC_035081.1	29465539	.	T	C	.	.	MAF_INRAE=12.5;MAF_USDA=17.47
NC_035081.1	29465632	.	C	A	.	.	MAF_INRAE=39.241;MAF_USDA=37.5
NC_035081.1	29465635	.	C	A	.	.	MAF_INRAE=26.667;MAF_USDA=31.25
NC_035081.1	29465641	.	A	C	.	.	MAF_INRAE=10.0
NC_035081.1	29465695	.	T	A	.	.	MAF_USDA=21.739
NC_035081.1	29465704	.	C	A	.	.	MAF_INRAE=6.667;MAF_USDA=3.333
NC_035081.1	29465745	.	A	T	.	.	MAF_INRAE=41.772;MAF_USDA=16.667
NC_035081.1	29465758	.	GTTTTTTTTTG	GTTTTTTTTTT	.	.	MAF_USDA=37.5
NC_035081.1	29465768	.	G	T	.	.	MAF_INRAE=15.789
NC_035081.1	29465777	.	C	A	.	.	MAF_USDA=9.167
NC_035081.1	29465801	.	G	T	.	.	MAF_INRAE=15.789
NC_035081.1	29465804	.	G	T	.	.	MAF_INRAE=39.241;MAF_USDA=49.18
NC_035081.1	29465815	.	A	C	.	.	MAF_INRAE=2.632;MAF_USDA=1.639
NC_035081.1	29465874	.	C	A	.	.	MAF_USDA=7.377
NC_035081.1	29465876	.	T	C	.	.	MAF_INRAE=10.759;MAF_USDA=14.754
NC_035081.1	29465925	.	T	G	.	.	MAF_INRAE=46.203
NC_035081.1	29466078	.	T	C	.	.	MAF_INRAE=50.0;MAF_USDA=33.529
NC_035081.1	29466079	.	A	G	.	.	MAF_INRAE=10.0;MAF_USDA=11.176
NC_035081.1	29466193	.	G	A	.	.	MAF_INRAE=10.759;MAF_USDA=19.412
NC_035081.1	29466238	.	T	A	.	.	MAF_USDA=1.639
NC_035081.1	29466250	.	G	A	.	.	MAF_INRAE=50.0;MAF_USDA=32.353
NC_035081.1	29466290	.	A	G	.	.	MAF_INRAE=50.0;MAF_USDA=32.353
NC_035081.1	29466325	.	T	G	.	.	MAF_USDA=3.279
NC_035081.1	29466426	.	C	T	.	.	MAF_USDA=2.459
NC_035081.1	29466552	.	A	T	.	.	MAF_INRAE=50.0;MAF_USDA=32.941
NC_035081.1	29466640	.	C	A	.	.	MAF_USDA=2.459
NC_035081.1	29466664	.	G	A	.	.	MAF_INRAE=12.5;MAF_USDA=29.167
NC_035081.1	29466726	.	T	G	.	.	MAF_USDA=3.333
NC_035081.1	29466783	.	G	T	.	.	MAF_USDA=3.529
NC_035081.1	29466893	.	G	T	.	.	MAF_USDA=1.667
NC_035081.1	29467259	.	C	A	.	.	MAF_USDA=3.279
NC_035081.1	29467269	.	A	T	.	.	MAF_USDA=1.639
NC_035081.1	29467388	.	C	A	.	.	MAF_INRAE=5.0
NC_035081.1	29467427	.	T	G	.	.	MAF_INRAE=50.0;MAF_USDA=31.765
NC_035081.1	29467520	.	A	T	.	.	MAF_USDA=2.459
NC_035081.1	29467534	.	C	T	.	.	MAF_INRAE=15.0
NC_035081.1	29467535	.	C	A	.	.	MAF_INRAE=10.833
NC_035081.1	29467549	.	A	C	.	.	MAF_USDA=3.529
NC_035081.1	29467584	.	C	G	.	.	MAF_INRAE=50.0;MAF_USDA=31.765
NC_035081.1	29467592	.	C	A	.	.	MAF_INRAE=11.392;MAF_USDA=20.0
NC_035081.1	29467631	.	T	G	.	.	MAF_INRAE=49.367;MAF_USDA=31.765
NC_035081.1	29467693	.	G	T	.	.	MAF_INRAE=39.241;MAF_USDA=50.0
NC_035081.1	29467698	.	A	C	.	.	MAF_INRAE=35.443;MAF_USDA=10.588
NC_035081.1	29467726	.	T	G	.	.	MAF_INRAE=50.0;MAF_USDA=31.765
NC_035081.1	29467906	.	G	A	.	.	MAF_INRAE=6.667
NC_035081.1	29467911	.	C	T	.	.	MAF_INRAE=13.333;MAF_USDA=4.118
NC_035081.1	29467956	.	T	C	.	.	MAF_USDA=1.639
NC_035081.1	29467961	.	A	G	.	.	MAF_INRAE=35.443;MAF_USDA=10.0
NC_035081.1	29467988	.	A	G	.	.	MAF_INRAE=49.367;MAF_USDA=32.941
NC_035081.1	29468071	.	T	A	.	.	MAF_INRAE=3.333
NC_035081.1	29468113	.	C	A	.	.	MAF_INRAE=5.0
NC_035081.1	29468138	.	G	T	.	.	MAF_INRAE=4.167
NC_035081.1	29468142	.	A	T	.	.	MAF_INRAE=4.167
NC_035081.1	29468155	.	A	G	.	.	MAF_INRAE=5.0
NC_035081.1	29468160	.	A	G	.	.	MAF_INRAE=3.333
NC_035081.1	29468223	.	A	G	.	.	MAF_INRAE=1.667
NC_035081.1	29468226	.	T	A	.	.	MAF_INRAE=40.506;MAF_USDA=47.647
NC_035081.1	29468229	.	T	A	.	.	MAF_INRAE=1.667
NC_035081.1	29468248	.	C	G	.	.	MAF_INRAE=5.0;MAF_USDA=5.294
NC_035081.1	29468262	.	A	C	.	.	MAF_INRAE=50.0;MAF_USDA=30.0
NC_035081.1	29468288	.	C	A	.	.	MAF_INRAE=3.333;MAF_USDA=7.647
NC_035081.1	29468289	.	C	A	.	.	MAF_INRAE=3.333;MAF_USDA=8.235
NC_035081.1	29468336	.	C	T	.	.	MAF_USDA=1.639
NC_035081.1	29468337	.	G	A	.	.	MAF_INRAE=50.0;MAF_USDA=32.941
NC_035081.1	29468349	.	T	G	.	.	MAF_USDA=1.639
NC_035081.1	29468350	.	C	A	.	.	MAF_INRAE=49.367;MAF_USDA=29.412
NC_035081.1	29468389	.	T	C	.	.	MAF_INRAE=10.0
NC_035081.1	29468401	.	T	C	.	.	MAF_USDA=4.098
NC_035081.1	29468449	.	C	G	.	.	MAF_INRAE=1.667
NC_035081.1	29468459	.	T	C	.	.	MAF_INRAE=5.833
NC_035081.1	29468480	.	G	A	.	.	MAF_INRAE=3.333
NC_035081.1	29468484	.	G	A	.	.	MAF_INRAE=3.333
NC_035081.1	29468504	.	A	C	.	.	MAF_USDA=1.667
NC_035081.1	29468529	.	T	G	.	.	MAF_USDA=15.06
NC_035081.1	29468558	.	G	T	.	.	MAF_USDA=1.639
NC_035081.1	29468672	.	A	C	.	.	MAF_INRAE=3.333;MAF_USDA=10.588
NC_035081.1	29468674	.	T	G	.	.	MAF_INRAE=3.333;MAF_USDA=10.588
NC_035081.1	29469051	.	C	T	.	.	MAF_USDA=49.405
NC_035081.1	29469076	.	G	T	.	.	MAF_USDA=45.294
NC_035081.1	29469128	.	G	A	.	.	MAF_USDA=1.639
NC_035081.1	29469159	.	G	A	.	.	MAF_INRAE=11.667;MAF_USDA=33.333
NC_035081.1	29469201	.	A	G	.	.	MAF_INRAE=4.167
NC_035081.1	29469241	.	G	A	.	.	MAF_USDA=2.459
NC_035081.1	29469275	.	C	A	.	.	MAF_USDA=2.459
NC_035081.1	29469310	.	T	A	.	.	MAF_INRAE=5.263;MAF_USDA=2.941
NC_035081.1	29469382	.	C	T	.	.	MAF_INRAE=26.667
NC_035081.1	29469394	.	C	T	.	.	MAF_INRAE=12.5;MAF_USDA=20.588
NC_035081.1	29469405	.	G	T	.	.	MAF_USDA=1.639
NC_035081.1	29469414	.	C	T	.	.	MAF_INRAE=17.722;MAF_USDA=17.059
NC_035081.1	29469417	.	C	A	.	.	MAF_INRAE=11.667;MAF_USDA=14.118
NC_035081.1	29469460	.	T	C	.	.	MAF_USDA=35.417
NC_035081.1	29469468	.	A	C	.	.	MAF_USDA=33.333
NC_035081.1	29469495	.	A	T	.	.	MAF_INRAE=45.833;MAF_USDA=49.412
NC_035081.1	29469524	.	G	T	.	.	MAF_USDA=31.25
NC_035081.1	29469540	.	T	C	.	.	MAF_INRAE=5.0;MAF_USDA=14.118
NC_035081.1	29469589	.	C	G	.	.	MAF_INRAE=49.367;MAF_USDA=31.176
NC_035081.1	29469627	.	T	A	.	.	MAF_USDA=12.5
NC_035081.1	29469629	.	A	T	.	.	MAF_USDA=18.75
NC_035081.1	29469630	.	A	T	.	.	MAF_USDA=6.25
NC_035081.1	29469632	.	A	T	.	.	MAF_USDA=37.5
NC_035081.1	29469635	.	G	A	.	.	MAF_INRAE=39.873
NC_035081.1	29469636	.	T	A	.	.	MAF_USDA=6.25
NC_035081.1	29469637	.	A	T	.	.	MAF_USDA=20.833
NC_035081.1	29469642	.	A	G	.	.	MAF_USDA=18.75
NC_035081.1	29469661	.	T	G	.	.	MAF_USDA=3.529
NC_035081.1	29469725	.	G	T	.	.	MAF_INRAE=39.241
NC_035081.1	29469744	.	T	C	.	.	MAF_INRAE=39.241
NC_035081.1	29469769	.	T	G	.	.	MAF_INRAE=3.333;MAF_USDA=18.75
NC_035081.1	29469770	.	T	G	.	.	MAF_INRAE=10.759;MAF_USDA=31.25
NC_035081.1	29469780	.	T	G	.	.	MAF_INRAE=41.139;MAF_USDA=22.917
NC_035081.1	29469789	.	T	G	.	.	MAF_INRAE=10.759;MAF_USDA=29.167
NC_035081.1	29469834	.	A	G	.	.	MAF_INRAE=3.333;MAF_USDA=10.714
NC_035081.1	29469843	.	A	T	.	.	MAF_INRAE=3.333;MAF_USDA=10.714
NC_035081.1	29469995	.	G	T	.	.	MAF_USDA=13.934
NC_035081.1	29470008	.	A	T	.	.	MAF_USDA=16.393
NC_035081.1	29470034	.	G	T	.	.	MAF_USDA=16.393
NC_035081.1	29470045	.	G	C	.	.	MAF_USDA=31.25
NC_035081.1	29470047	.	C	A	.	.	MAF_USDA=19.672
NC_035081.1	29470064	.	A	C	.	.	MAF_USDA=11.475
NC_035081.1	29470076	.	C	A	.	.	MAF_INRAE=50.0;MAF_USDA=44.118
NC_035081.1	29470159	.	A	G	.	.	MAF_USDA=39.583
NC_035081.1	29470168	.	G	T	.	.	MAF_USDA=16.667
NC_035081.1	29470365	.	G	A	.	.	MAF_INRAE=49.367;MAF_USDA=31.765
NC_035081.1	29470401	.	C	T	.	.	MAF_USDA=1.639
NC_035081.1	29470430	.	C	A	.	.	MAF_USDA=1.639
NC_035081.1	29470431	.	G	A	.	.	MAF_INRAE=39.241;MAF_USDA=48.235
NC_035081.1	29470468	.	G	A	.	.	MAF_INRAE=50.0;MAF_USDA=31.765
NC_035081.1	29470491	.	G	T	.	.	MAF_USDA=10.0
NC_035081.1	29470564	.	C	T	.	.	MAF_USDA=7.377
NC_035081.1	29470572	.	T	G	.	.	MAF_USDA=5.0
NC_035081.1	29470613	.	C	A	.	.	MAF_INRAE=6.667;MAF_USDA=2.459
NC_035081.1	29470668	.	T	G	.	.	MAF_USDA=1.639
NC_035081.1	29470688	.	A	T	.	.	MAF_USDA=1.639
NC_035081.1	29470695	.	G	A	.	.	MAF_USDA=3.279
NC_035081.1	29470713	.	C	T	.	.	MAF_INRAE=9.167
NC_035081.1	29470714	.	C	A	.	.	MAF_INRAE=9.167;MAF_USDA=2.083
NC_035081.1	29470734	.	T	C	.	.	MAF_USDA=1.639
NC_035081.1	29470736	.	T	G	.	.	MAF_USDA=6.557
NC_035081.1	29470738	.	C	A	.	.	MAF_USDA=2.941
NC_035081.1	29470750	.	G	T	.	.	MAF_USDA=7.377
NC_035081.1	29470751	.	T	C	.	.	MAF_USDA=7.377
NC_035081.1	29470752	.	A	G	.	.	MAF_USDA=3.529
NC_035081.1	29470759	.	T	G	.	.	MAF_USDA=2.459
NC_035081.1	29470774	.	C	T	.	.	MAF_USDA=1.639
NC_035081.1	29470868	.	G	A	.	.	MAF_USDA=2.459
NC_035081.1	29470872	.	C	T	.	.	MAF_INRAE=29.114;MAF_USDA=35.294
NC_035081.1	29470873	.	C	T	.	.	MAF_INRAE=46.667;MAF_USDA=49.412
NC_035081.1	29470922	.	C	A	.	.	MAF_USDA=1.639
NC_035081.1	29470924	.	A	G	.	.	MAF_USDA=1.639
NC_035081.1	29470953	.	T	G	.	.	MAF_INRAE=29.747;MAF_USDA=19.412
NC_035081.1	29470956	.	G	T	.	.	MAF_USDA=1.639
NC_035081.1	29470965	.	A	G	.	.	MAF_INRAE=4.167
NC_035081.1	29470981	.	A	G	.	.	MAF_INRAE=39.241;MAF_USDA=48.824
NC_035081.1	29471079	.	T	C	.	.	MAF_INRAE=41.139;MAF_USDA=48.824
NC_035081.1	29471172	.	G	T	.	.	MAF_INRAE=15.789
NC_035081.1	29471195	.	A	C	.	.	MAF_INRAE=21.667
NC_035081.1	29471241	.	G	C	.	.	MAF_INRAE=29.747;MAF_USDA=33.529
NC_035081.1	29471336	.	A	G	.	.	MAF_INRAE=40.506;MAF_USDA=48.824
NC_035081.1	29471368	.	A	T	.	.	MAF_USDA=3.279
NC_035081.1	29471421	.	C	T	.	.	MAF_USDA=1.639
NC_035081.1	29471431	.	T	C	.	.	MAF_INRAE=3.333;MAF_USDA=12.5
NC_035081.1	29471438	.	G	A	.	.	MAF_INRAE=3.333;MAF_USDA=12.5
NC_035081.1	29471503	.	C	A	.	.	MAF_INRAE=5.263;MAF_USDA=3.279
NC_035081.1	29471543	.	C	G	.	.	MAF_USDA=15.476
NC_035081.1	29471650	.	G	A	.	.	MAF_USDA=2.5
NC_035081.1	29471657	.	C	A	.	.	MAF_INRAE=29.114;MAF_USDA=34.524
NC_035081.1	29471670	.	T	A	.	.	MAF_INRAE=6.667
NC_035081.1	29471722	.	A	C	.	.	MAF_USDA=1.639
NC_035081.1	29471730	.	A	C	.	.	MAF_USDA=1.639
NC_035081.1	29471742	.	A	T	.	.	MAF_INRAE=15.789
NC_035081.1	29471758	.	C	T	.	.	MAF_USDA=1.639
NC_035081.1	29471815	.	G	T	.	.	MAF_INRAE=10.0;MAF_USDA=4.762
NC_035081.1	29471869	.	G	A	.	.	MAF_USDA=3.279
NC_035081.1	29471883	.	C	T	.	.	MAF_INRAE=12.5;MAF_USDA=33.333
NC_035081.1	29471886	.	C	T	.	.	MAF_USDA=19.672
NC_035081.1	29471894	.	G	A	.	.	MAF_INRAE=35.443;MAF_USDA=15.882
NC_035081.1	29471930	.	A	C	.	.	MAF_USDA=4.098
NC_035081.1	29471936	.	G	T	.	.	MAF_INRAE=3.333;MAF_USDA=4.706
NC_035081.1	29471991	.	G	T	.	.	MAF_INRAE=3.333;MAF_USDA=5.882
NC_035081.1	29472007	.	T	G	.	.	MAF_INRAE=29.747;MAF_USDA=34.118
NC_035081.1	29472029	.	C	A	.	.	MAF_USDA=2.459
NC_035081.1	29472074	.	T	C	.	.	MAF_USDA=1.639
NC_035081.1	29472169	.	C	T	.	.	MAF_USDA=1.639
NC_035081.1	29472227	.	A	G	.	.	MAF_USDA=2.5
NC_035081.1	29472276	.	A	T	.	.	MAF_INRAE=10.0;MAF_USDA=5.357
NC_035081.1	29472277	.	C	A	.	.	MAF_INRAE=50.0;MAF_USDA=32.143
NC_035081.1	29472292	.	G	T	.	.	MAF_INRAE=5.0;MAF_USDA=32.738
NC_035081.1	29472297	.	C	T	.	.	MAF_INRAE=9.167;MAF_USDA=8.333
NC_035081.1	29472330	.	A	T	.	.	MAF_INRAE=49.367;MAF_USDA=26.471
NC_035081.1	29472358	.	C	T	.	.	MAF_USDA=8.197
NC_035081.1	29472361	.	A	C	.	.	MAF_INRAE=6.667;MAF_USDA=8.824
NC_035081.1	29472362	.	C	A	.	.	MAF_INRAE=35.0;MAF_USDA=35.882
NC_035081.1	29472460	.	T	G	.	.	MAF_USDA=1.695
NC_035081.1	29472468	.	C	G	.	.	MAF_USDA=1.695
NC_035081.1	29472516	.	G	T	.	.	MAF_INRAE=39.873;MAF_USDA=48.81
NC_035081.1	29472518	.	A	T	.	.	MAF_INRAE=47.5;MAF_USDA=48.81
NC_035081.1	29472541	.	G	T	.	.	MAF_INRAE=5.833;MAF_USDA=8.824
NC_035081.1	29472596	.	A	C	.	.	MAF_USDA=18.75
NC_035081.1	29472655	.	T	C	.	.	MAF_INRAE=2.5
NC_035081.1	29472663	.	G	A	.	.	MAF_USDA=2.5
NC_035081.1	29472708	.	A	T	.	.	MAF_INRAE=39.241;MAF_USDA=47.619
NC_035081.1	29472733	.	A	G	.	.	MAF_USDA=18.75
NC_035081.1	29472746	.	A	C	.	.	MAF_INRAE=15.789;MAF_USDA=46.667
NC_035081.1	29472751	.	T	C	.	.	MAF_USDA=18.75
NC_035081.1	29472776	.	G	A	.	.	MAF_USDA=2.5
NC_035081.1	29472786	.	T	C	.	.	MAF_USDA=2.5
NC_035081.1	29472824	.	C	T	.	.	MAF_USDA=14.881
NC_035081.1	29472842	.	C	A	.	.	MAF_USDA=1.667
NC_035081.1	29472903	.	C	A	.	.	MAF_INRAE=10.759;MAF_USDA=19.643
NC_035081.1	29472923	.	A	G	.	.	MAF_INRAE=10.759;MAF_USDA=19.643
NC_035081.1	29472929	.	A	T	.	.	MAF_INRAE=10.759;MAF_USDA=19.643
NC_035081.1	29472938	.	G	A	.	.	MAF_INRAE=50.0;MAF_USDA=33.333
NC_035081.1	29473061	.	G	A	.	.	MAF_INRAE=25.316;MAF_USDA=3.333
NC_035081.1	29473096	.	C	A	.	.	MAF_INRAE=25.316;MAF_USDA=3.333
NC_035081.1	29473097	.	T	C	.	.	MAF_INRAE=29.114;MAF_USDA=36.905
NC_035081.1	29473104	.	C	T	.	.	MAF_USDA=19.167
NC_035081.1	29473126	.	G	A	.	.	MAF_INRAE=8.861;MAF_USDA=3.333
NC_035081.1	29473141	.	C	T	.	.	MAF_INRAE=39.241;MAF_USDA=47.619
NC_035081.1	29473151	.	C	T	.	.	MAF_INRAE=39.873;MAF_USDA=47.619
NC_035081.1	29473153	.	T	C	.	.	MAF_INRAE=46.667;MAF_USDA=47.619
NC_035081.1	29473180	.	C	T	.	.	MAF_USDA=1.667
NC_035081.1	29473243	.	C	A	.	.	MAF_INRAE=50.0;MAF_USDA=32.738
NC_035081.1	29473269	.	C	T	.	.	MAF_INRAE=3.333;MAF_USDA=5.357
NC_035081.1	29473274	.	G	A	.	.	MAF_INRAE=3.333;MAF_USDA=5.952
NC_035081.1	29473322	.	C	T	.	.	MAF_USDA=1.667
NC_035081.1	29473372	.	A	T	.	.	MAF_INRAE=10.0;MAF_USDA=6.25
NC_035081.1	29473384	.	A	G	.	.	MAF_USDA=2.5
NC_035081.1	29473446	.	A	G	.	.	MAF_INRAE=21.667
NC_035081.1	29473551	.	C	T	.	.	MAF_INRAE=39.873;MAF_USDA=48.214
NC_035081.1	29473577	.	A	C	.	.	MAF_INRAE=29.114;MAF_USDA=34.94
NC_035081.1	29473603	.	C	T	.	.	MAF_USDA=1.667
NC_035081.1	29473628	.	A	T	.	.	MAF_INRAE=42.405
NC_035081.1	29473634	.	T	C	.	.	MAF_INRAE=49.167;MAF_USDA=47.826
NC_035081.1	29473646	.	G	T	.	.	MAF_INRAE=3.333;MAF_USDA=4.819
NC_035081.1	29473674	.	C	T	.	.	MAF_INRAE=9.167;MAF_USDA=18.072
NC_035081.1	29476817	.	G	A	.	.	MAF_USDA=8.333
NC_035081.1	29476959	.	G	A	.	.	MAF_INRAE=10.759;MAF_USDA=15.882
NC_035081.1	29476987	.	C	G	.	.	MAF_USDA=3.279
NC_035081.1	29476988	.	G	A	.	.	MAF_USDA=1.639
NC_035081.1	29476996	.	C	A	.	.	MAF_INRAE=13.333;MAF_USDA=8.824
NC_035081.1	29477007	.	G	T	.	.	MAF_USDA=4.918
NC_035081.1	29477049	.	C	A	.	.	MAF_USDA=3.529
NC_035081.1	29477058	.	C	G	.	.	MAF_INRAE=49.367;MAF_USDA=31.765
NC_035081.1	29477132	.	A	G	.	.	MAF_USDA=1.639
NC_035081.1	29477191	.	T	C	.	.	MAF_INRAE=3.333;MAF_USDA=4.706
NC_035081.1	29477287	.	C	T	.	.	MAF_INRAE=10.0;MAF_USDA=5.294
NC_035081.1	29477488	.	T	A	.	.	MAF_USDA=15.294
NC_035081.1	29477615	.	A	G	.	.	MAF_USDA=3.529
NC_035081.1	29477625	.	A	C	.	.	MAF_INRAE=39.873;MAF_USDA=49.412
NC_035081.1	29477643	.	T	C	.	.	MAF_INRAE=10.0;MAF_USDA=4.706
NC_035081.1	29477701	.	T	A	.	.	MAF_INRAE=10.759;MAF_USDA=31.25
NC_035081.1	29477723	.	G	A	.	.	MAF_USDA=1.639
NC_035081.1	29477735	.	G	T	.	.	MAF_USDA=3.279
NC_035081.1	29477782	.	G	C	.	.	MAF_USDA=2.459
NC_035081.1	29477812	.	G	A	.	.	MAF_USDA=1.639
NC_035081.1	29477902	.	A	C	.	.	MAF_USDA=1.639
NC_035081.1	29477924	.	C	G	.	.	MAF_INRAE=39.873;MAF_USDA=48.824
NC_035081.1	29477925	.	A	G	.	.	MAF_INRAE=12.5;MAF_USDA=15.882
NC_035081.1	29477926	.	G	T	.	.	MAF_INRAE=6.667
NC_035081.1	29477955	.	G	T	.	.	MAF_INRAE=6.667
NC_035081.1	29477960	.	T	G	.	.	MAF_INRAE=39.873;MAF_USDA=49.412
NC_035081.1	29477978	.	A	G	.	.	MAF_INRAE=10.0;MAF_USDA=4.118
NC_035081.1	29478034	.	G	A	.	.	MAF_USDA=2.459
NC_035081.1	29478042	.	T	A	.	.	MAF_INRAE=10.0;MAF_USDA=4.706
NC_035081.1	29478059	.	T	C	.	.	MAF_USDA=1.639
NC_035081.1	29478098	.	C	A	.	.	MAF_INRAE=6.667
NC_035081.1	29478150	.	C	T	.	.	MAF_INRAE=10.759;MAF_USDA=17.059
NC_035081.1	29478251	.	G	C	.	.	MAF_INRAE=39.241;MAF_USDA=49.412
NC_035081.1	29478337	.	T	A	.	.	MAF_INRAE=29.114;MAF_USDA=18.75
NC_035081.1	29478358	.	G	C	.	.	MAF_USDA=1.639
NC_035081.1	29478407	.	T	C	.	.	MAF_USDA=10.0
NC_035081.1	29478446	.	G	C	.	.	MAF_INRAE=5.0
NC_035081.1	29478449	.	G	A	.	.	MAF_INRAE=39.241;MAF_USDA=46.471
NC_035081.1	29478457	.	C	T	.	.	MAF_USDA=1.639
NC_035081.1	29478463	.	T	C	.	.	MAF_INRAE=39.241;MAF_USDA=47.647
NC_035081.1	29478466	.	C	A	.	.	MAF_USDA=1.639
NC_035081.1	29478517	.	C	A	.	.	MAF_INRAE=39.241;MAF_USDA=48.235
NC_035081.1	29478518	.	C	T	.	.	MAF_INRAE=46.667;MAF_USDA=48.235
NC_035081.1	29478532	.	G	A	.	.	MAF_INRAE=41.667;MAF_USDA=30.0
NC_035081.1	29478555	.	C	T	.	.	MAF_INRAE=10.759;MAF_USDA=19.412
NC_035081.1	29478573	.	T	C	.	.	MAF_INRAE=5.833
NC_035081.1	29478590	.	C	A	.	.	MAF_USDA=6.557
NC_035081.1	29478624	.	T	C	.	.	MAF_INRAE=34.167;MAF_USDA=20.588
NC_035081.1	29478711	.	T	C	.	.	MAF_INRAE=29.114;MAF_USDA=38.824
NC_035081.1	29478789	.	G	A	.	.	MAF_INRAE=39.241;MAF_USDA=48.235
NC_035081.1	29478790	.	C	A	.	.	MAF_USDA=2.459
NC_035081.1	29478791	.	G	A	.	.	MAF_USDA=4.098
NC_035081.1	29478800	.	T	A	.	.	MAF_USDA=2.459
NC_035081.1	29478907	.	G	A	.	.	MAF_INRAE=8.861;MAF_USDA=1.639
NC_035081.1	29478928	.	A	C	.	.	MAF_INRAE=39.241;MAF_USDA=48.824
NC_035081.1	29479007	.	C	T	.	.	MAF_INRAE=39.873;MAF_USDA=48.824
NC_035081.1	29479017	.	T	G	.	.	MAF_USDA=2.459
NC_035081.1	29479026	.	C	T	.	.	MAF_USDA=3.279
NC_035081.1	29479039	.	T	G	.	.	MAF_INRAE=10.127;MAF_USDA=15.882
NC_035081.1	29479109	.	G	C	.	.	MAF_INRAE=10.759;MAF_USDA=14.706
NC_035081.1	29479124	.	T	G	.	.	MAF_INRAE=13.333;MAF_USDA=9.412
NC_035081.1	29479157	.	A	G	.	.	MAF_USDA=1.639
NC_035081.1	29479171	.	G	C	.	.	MAF_INRAE=39.241;MAF_USDA=48.235
NC_035081.1	29479172	.	G	A	.	.	MAF_USDA=19.412
NC_035081.1	29479191	.	G	A	.	.	MAF_USDA=3.279
NC_035081.1	29479217	.	A	C	.	.	MAF_INRAE=42.405;MAF_USDA=48.235
NC_035081.1	29479250	.	T	G	.	.	MAF_USDA=2.459
NC_035081.1	29479262	.	T	C	.	.	MAF_USDA=1.639
NC_035081.1	29479646	.	A	G	.	.	MAF_INRAE=39.241;MAF_USDA=48.235
NC_035081.1	29479658	.	C	T	.	.	MAF_INRAE=5.0
NC_035081.1	29479662	.	A	G	.	.	MAF_INRAE=10.759;MAF_USDA=15.882
NC_035081.1	29479714	.	A	T	.	.	MAF_INRAE=31.646;MAF_USDA=43.529
NC_035081.1	29479722	.	C	T	.	.	MAF_USDA=1.639
NC_035081.1	29479787	.	T	C	.	.	MAF_INRAE=39.241;MAF_USDA=35.417
NC_035081.1	29479795	.	A	G	.	.	MAF_INRAE=46.667;MAF_USDA=35.417
NC_035081.1	29479806	.	T	C	.	.	MAF_USDA=7.377
NC_035081.1	29479814	.	G	A	.	.	MAF_USDA=1.639
NC_035081.1	29479818	.	T	C	.	.	MAF_USDA=2.459
NC_035081.1	29479857	.	G	A	.	.	MAF_USDA=7.377
NC_035081.1	29479884	.	G	T	.	.	MAF_USDA=4.918
NC_035081.1	29479999	.	T	C	.	.	MAF_INRAE=32.278;MAF_USDA=44.118
NC_035081.1	29480079	.	G	C	.	.	MAF_INRAE=10.0;MAF_USDA=4.706
NC_035081.1	29480103	.	A	T	.	.	MAF_INRAE=10.0;MAF_USDA=4.706
NC_035081.1	29480199	.	A	G	.	.	MAF_INRAE=5.833
NC_035081.1	29480275	.	G	A	.	.	MAF_INRAE=40.506;MAF_USDA=48.235
NC_035081.1	29480311	.	T	C	.	.	MAF_INRAE=50.0;MAF_USDA=31.765
NC_035081.1	29480325	.	A	C	.	.	MAF_USDA=1.639
NC_035081.1	29480423	.	G	T	.	.	MAF_USDA=1.639
NC_035081.1	29480424	.	A	C	.	.	MAF_USDA=3.279
NC_035081.1	29480659	.	G	A	.	.	MAF_USDA=2.459
NC_035081.1	29480719	.	C	T	.	.	MAF_USDA=6.557
NC_035081.1	29480725	.	A	G	.	.	MAF_INRAE=15.789
NC_035081.1	29480727	.	C	T	.	.	MAF_INRAE=5.0
NC_035081.1	29480836	.	G	A	.	.	MAF_INRAE=20.833
NC_035081.1	29480838	.	C	T	.	.	MAF_INRAE=39.241;MAF_USDA=48.824
NC_035081.1	29480878	.	G	A	.	.	MAF_INRAE=38.608;MAF_USDA=48.824
NC_035081.1	29480879	.	A	G	.	.	MAF_INRAE=3.333;MAF_USDA=4.706
NC_035081.1	29480938	.	A	G	.	.	MAF_USDA=1.639
NC_035081.1	29480957	.	A	T	.	.	MAF_USDA=1.639
NC_035081.1	29481001	.	G	T	.	.	MAF_USDA=1.639
NC_035081.1	29481007	.	G	T	.	.	MAF_USDA=14.754
NC_035081.1	29481073	.	T	A	.	.	MAF_USDA=4.918
NC_035081.1	29481143	.	C	A	.	.	MAF_USDA=1.639
NC_035081.1	29481156	.	G	T	.	.	MAF_INRAE=15.789
NC_035081.1	29481243	.	C	A	.	.	MAF_INRAE=14.557;MAF_USDA=22.353
NC_035081.1	29481305	.	T	A	.	.	MAF_INRAE=10.0;MAF_USDA=4.706
NC_035081.1	29481459	.	C	T	.	.	MAF_INRAE=21.667
NC_035081.1	29481470	.	G	A	.	.	MAF_USDA=4.098
NC_035081.1	29481631	.	T	C	.	.	MAF_USDA=1.639
NC_035081.1	29481668	.	C	T	.	.	MAF_USDA=1.639
NC_035081.1	29481704	.	ATGAGTTGAGT	ATGAGTTGAGC	.	.	MAF_USDA=42.857
NC_035081.1	29481714	.	T	C	.	.	MAF_INRAE=36.667
NC_035081.1	29481739	.	G	A	.	.	MAF_USDA=6.557
NC_035081.1	29481740	.	A	G	.	.	MAF_INRAE=3.333;MAF_USDA=4.706
NC_035081.1	29481747	.	G	A	.	.	MAF_USDA=3.279
NC_035081.1	29481783	.	A	G	.	.	MAF_USDA=1.639
NC_035081.1	29481795	.	G	A	.	.	MAF_INRAE=5.0;MAF_USDA=16.667
NC_035081.1	29481840	.	G	T	.	.	MAF_USDA=4.118
NC_035081.1	29481865	.	C	A	.	.	MAF_USDA=3.279
NC_035081.1	29482058	.	T	G	.	.	MAF_USDA=1.667
NC_035081.1	29482077	.	C	G	.	.	MAF_USDA=1.667
NC_035081.1	29482098	.	C	T	.	.	MAF_USDA=2.459
NC_035081.1	29482106	.	G	A	.	.	MAF_INRAE=6.667;MAF_USDA=6.25
NC_035081.1	29482122	.	G	A	.	.	MAF_USDA=1.639
NC_035081.1	29482319	.	G	T	.	.	MAF_INRAE=10.759;MAF_USDA=18.824
NC_035081.1	29482323	.	G	A	.	.	MAF_INRAE=12.5;MAF_USDA=18.824
NC_035081.1	29482350	.	A	C	.	.	MAF_INRAE=15.789;MAF_USDA=32.941
NC_035081.1	29482363	.	T	A	.	.	MAF_USDA=39.583
NC_035081.1	29482377	.	C	A	.	.	MAF_INRAE=34.167;MAF_USDA=31.25
NC_035081.1	29482379	.	C	A	.	.	MAF_USDA=1.639
NC_035081.1	29482457	.	A	G	.	.	MAF_INRAE=5.0;MAF_USDA=2.459
NC_035081.1	29482527	.	G	A	.	.	MAF_INRAE=3.333;MAF_USDA=4.706
NC_035081.1	29482601	.	G	T	.	.	MAF_USDA=3.529
NC_035081.1	29482708	.	G	A	.	.	MAF_INRAE=9.167;MAF_USDA=1.639
NC_035081.1	29482761	.	T	C	.	.	MAF_INRAE=5.833
NC_035081.1	29482862	.	G	T	.	.	MAF_USDA=1.639
NC_035081.1	29482918	.	G	A	.	.	MAF_INRAE=10.759;MAF_USDA=15.882
NC_035081.1	29482929	.	C	A	.	.	MAF_INRAE=31.646;MAF_USDA=37.647
NC_035081.1	29482990	.	T	C	.	.	MAF_INRAE=7.5
NC_035081.1	29483018	.	T	C	.	.	MAF_INRAE=15.789
NC_035081.1	29483037	.	C	T	.	.	MAF_USDA=1.639
NC_035081.1	29483093	.	C	A	.	.	MAF_INRAE=3.333;MAF_USDA=4.706
NC_035081.1	29483182	.	C	A	.	.	MAF_INRAE=10.0
NC_035081.1	29483261	.	C	T	.	.	MAF_INRAE=9.167;MAF_USDA=4.706
NC_035081.1	29483415	.	A	G	.	.	MAF_INRAE=9.167
NC_035081.1	29483428	.	C	A	.	.	MAF_USDA=1.639
NC_035081.1	29483498	.	C	T	.	.	MAF_USDA=1.639
NC_035081.1	29483523	.	A	T	.	.	MAF_USDA=1.639
NC_035081.1	29483581	.	C	T	.	.	MAF_USDA=4.706
NC_035081.1	29483630	.	G	T	.	.	MAF_USDA=1.639
NC_035081.1	29484537	.	C	T	.	.	MAF_USDA=34.091
NC_035081.1	29484559	.	G	A	.	.	MAF_INRAE=2.632
NC_035081.1	29484843	.	T	A	.	.	MAF_USDA=16.667
NC_035081.1	29485127	.	G	T	.	.	MAF_INRAE=39.241;MAF_USDA=49.412
NC_035081.1	29485197	.	A	T	.	.	MAF_INRAE=3.333;MAF_USDA=12.5
NC_035081.1	29485202	.	C	A	.	.	MAF_INRAE=3.333;MAF_USDA=12.5
NC_035081.1	29485220	.	T	G	.	.	MAF_INRAE=3.333;MAF_USDA=12.5
NC_035081.1	29485247	.	C	A	.	.	MAF_USDA=1.639
NC_035081.1	29485288	.	T	A	.	.	MAF_INRAE=10.127;MAF_USDA=20.238
NC_035081.1	29485297	.	A	G	.	.	MAF_USDA=9.524
NC_035081.1	29485342	.	G	T	.	.	MAF_INRAE=10.0;MAF_USDA=4.706
NC_035081.1	29485562	.	C	A	.	.	MAF_USDA=1.639
NC_035081.1	29485666	.	C	A	.	.	MAF_USDA=1.639
NC_035081.1	29485710	.	C	A	.	.	MAF_INRAE=6.667
NC_035081.1	29485763	.	G	A	.	.	MAF_USDA=1.639
NC_035081.1	29485770	.	T	G	.	.	MAF_USDA=9.412
NC_035081.1	29485804	.	A	T	.	.	MAF_INRAE=50.0;MAF_USDA=31.765
NC_035081.1	29485867	.	T	G	.	.	MAF_USDA=1.639
NC_035081.1	29485876	.	T	A	.	.	MAF_USDA=1.639
NC_035081.1	29485891	.	C	T	.	.	MAF_INRAE=50.0;MAF_USDA=32.353
NC_035081.1	29485922	.	C	A	.	.	MAF_INRAE=6.667;MAF_USDA=4.098
NC_035081.1	29486005	.	A	C	.	.	MAF_USDA=9.412
NC_035081.1	29486010	.	C	A	.	.	MAF_INRAE=13.291;MAF_USDA=20.0
NC_035081.1	29486063	.	G	A	.	.	MAF_USDA=1.667
NC_035081.1	29486070	.	T	C	.	.	MAF_INRAE=39.241;MAF_USDA=48.214
NC_035081.1	29486080	.	T	A	.	.	MAF_INRAE=4.167
NC_035081.1	29486126	.	C	T	.	.	MAF_INRAE=44.304;MAF_USDA=21.765
NC_035081.1	29486322	.	G	A	.	.	MAF_INRAE=44.937;MAF_USDA=22.353
NC_035081.1	29486336	.	T	A	.	.	MAF_USDA=1.639
NC_035081.1	29486337	.	T	A	.	.	MAF_USDA=1.639
NC_035081.1	29486345	.	G	A	.	.	MAF_USDA=1.639
NC_035081.1	29486401	.	A	T	.	.	MAF_USDA=4.918
NC_035081.1	29486403	.	T	A	.	.	MAF_INRAE=39.873;MAF_USDA=47.647
NC_035081.1	29486437	.	T	C	.	.	MAF_USDA=3.279
NC_035081.1	29486483	.	A	C	.	.	MAF_INRAE=50.0;MAF_USDA=31.765
NC_035081.1	29486524	.	CAAAAAAAAA	CAAAAAAAAC	.	.	MAF_USDA=18.75
NC_035081.1	29486533	.	A	C	.	.	MAF_INRAE=34.167
NC_035081.1	29486540	.	T	G	.	.	MAF_INRAE=49.367;MAF_USDA=32.143
NC_035081.1	29486608	.	A	G	.	.	MAF_INRAE=10.0;MAF_USDA=1.639
NC_035081.1	29486711	.	C	T	.	.	MAF_USDA=3.279
NC_035081.1	29486896	.	A	G	.	.	MAF_USDA=3.279
NC_035081.1	29487050	.	C	T	.	.	MAF_USDA=1.639
NC_035081.1	29487090	.	A	T	.	.	MAF_USDA=3.529
NC_035081.1	29487103	.	A	T	.	.	MAF_USDA=3.529
NC_035081.1	29487153	.	C	A	.	.	MAF_INRAE=10.759;MAF_USDA=19.412
NC_035081.1	29487231	.	A	C	.	.	MAF_INRAE=10.127;MAF_USDA=15.882
NC_035081.1	29487270	.	C	T	.	.	MAF_USDA=1.639
NC_035081.1	29487275	.	A	C	.	.	MAF_INRAE=29.114;MAF_USDA=33.529
NC_035081.1	29487290	.	A	T	.	.	MAF_INRAE=31.646
NC_035081.1	29487360	.	G	T	.	.	MAF_INRAE=3.333;MAF_USDA=4.118
NC_035081.1	29487382	.	C	A	.	.	MAF_INRAE=5.0
NC_035081.1	29487418	.	A	C	.	.	MAF_INRAE=5.0
NC_035081.1	29487421	.	G	A	.	.	MAF_INRAE=10.759;MAF_USDA=19.412
NC_035081.1	29487426	.	T	A	.	.	MAF_INRAE=3.333;MAF_USDA=5.294
NC_035081.1	29487437	.	T	C	.	.	MAF_INRAE=50.0;MAF_USDA=32.353
NC_035081.1	29487446	.	C	A	.	.	MAF_INRAE=39.241;MAF_USDA=47.647
NC_035081.1	29487447	.	G	A	.	.	MAF_USDA=1.639
NC_035081.1	29487470	.	T	G	.	.	MAF_USDA=1.639
NC_035081.1	29487539	.	G	A	.	.	MAF_INRAE=21.053;MAF_USDA=31.25
NC_035081.1	29487593	.	A	C	.	.	MAF_USDA=31.25
NC_035081.1	29487643	.	A	C	.	.	MAF_INRAE=3.333;MAF_USDA=4.706
NC_035081.1	29487645	.	A	G	.	.	MAF_USDA=4.918
NC_035081.1	29487667	.	C	T	.	.	MAF_USDA=1.639
NC_035081.1	29487822	.	C	T	.	.	MAF_USDA=12.5
NC_035081.1	29487838	.	A	T	.	.	MAF_USDA=13.529
NC_035081.1	29487907	.	A	C	.	.	MAF_INRAE=50.0;MAF_USDA=29.412
NC_035081.1	29487991	.	G	A	.	.	MAF_INRAE=3.333;MAF_USDA=14.583
NC_035081.1	29488141	.	G	A	.	.	MAF_INRAE=3.333;MAF_USDA=5.294
NC_035081.1	29488167	.	G	A	.	.	MAF_USDA=4.918
NC_035081.1	29488183	.	C	A	.	.	MAF_USDA=4.918
NC_035081.1	29488210	.	C	G	.	.	MAF_INRAE=21.053
NC_035081.1	29488252	.	T	C	.	.	MAF_INRAE=11.392;MAF_USDA=19.412
NC_035081.1	29488285	.	A	G	.	.	MAF_INRAE=3.333;MAF_USDA=5.294
NC_035081.1	29488387	.	T	G	.	.	MAF_INRAE=39.241;MAF_USDA=49.412
NC_035081.1	29488409	.	G	C	.	.	MAF_USDA=1.639
NC_035081.1	29488496	.	T	G	.	.	MAF_INRAE=46.203;MAF_USDA=40.0
NC_035081.1	29488571	.	A	T	.	.	MAF_USDA=12.353
NC_035081.1	29488607	.	G	C	.	.	MAF_INRAE=50.0;MAF_USDA=31.765
NC_035081.1	29488648	.	T	A	.	.	MAF_INRAE=40.506;MAF_USDA=22.917
NC_035081.1	29488653	.	A	C	.	.	MAF_INRAE=10.759
NC_035081.1	29488760	.	T	G	.	.	MAF_USDA=1.639
NC_035081.1	29488779	.	A	C	.	.	MAF_USDA=1.639
NC_035081.1	29488788	.	C	A	.	.	MAF_INRAE=6.329;MAF_USDA=3.279
NC_035081.1	29488791	.	G	A	.	.	MAF_INRAE=10.0;MAF_USDA=1.639
NC_035081.1	29488865	.	T	G	.	.	MAF_INRAE=5.0
NC_035081.1	29488874	.	A	C	.	.	MAF_INRAE=10.0;MAF_USDA=1.639
NC_035081.1	29488885	.	C	T	.	.	MAF_INRAE=35.443;MAF_USDA=10.588
NC_035081.1	29488911	.	G	A	.	.	MAF_INRAE=39.873;MAF_USDA=48.824
NC_035081.1	29488936	.	C	T	.	.	MAF_USDA=1.639
NC_035081.1	29488954	.	G	A	.	.	MAF_INRAE=9.167;MAF_USDA=6.471
NC_035081.1	29488980	.	G	A	.	.	MAF_USDA=6.471
NC_035081.1	29489048	.	G	A	.	.	MAF_INRAE=9.167;MAF_USDA=6.471
NC_035081.1	29489237	.	T	G	.	.	MAF_INRAE=12.658;MAF_USDA=30.0
NC_035081.1	29489244	.	T	A	.	.	MAF_INRAE=9.167;MAF_USDA=6.471
NC_035081.1	29489246	.	G	T	.	.	MAF_INRAE=9.167;MAF_USDA=6.471
NC_035081.1	29489257	.	G	A	.	.	MAF_INRAE=9.167;MAF_USDA=6.471
NC_035081.1	29489261	.	A	T	.	.	MAF_USDA=5.738
NC_035081.1	29489384	.	G	A	.	.	MAF_INRAE=5.0;MAF_USDA=2.459
NC_035081.1	29489448	.	T	G	.	.	MAF_INRAE=31.646;MAF_USDA=39.412
NC_035081.1	29489468	.	T	C	.	.	MAF_USDA=1.639
NC_035081.1	29489506	.	C	A	.	.	MAF_INRAE=10.759;MAF_USDA=18.824
NC_035081.1	29489597	.	C	T	.	.	MAF_INRAE=6.329;MAF_USDA=3.279
NC_035081.1	29489639	.	A	T	.	.	MAF_INRAE=5.0;MAF_USDA=11.765
NC_035081.1	29489704	.	G	T	.	.	MAF_USDA=6.25
NC_035081.1	29489728	.	T	A	.	.	MAF_USDA=1.639
NC_035081.1	29489763	.	G	A	.	.	MAF_INRAE=6.329;MAF_USDA=3.279
NC_035081.1	29489768	.	T	A	.	.	MAF_INRAE=7.5
NC_035081.1	29489769	.	G	C	.	.	MAF_INRAE=5.0;MAF_USDA=2.459
NC_035081.1	29489785	.	G	A	.	.	MAF_INRAE=21.667
NC_035081.1	29489803	.	C	A	.	.	MAF_USDA=1.639
NC_035081.1	29489854	.	G	T	.	.	MAF_USDA=1.639
NC_035081.1	29489924	.	A	G	.	.	MAF_USDA=1.639
NC_035081.1	29489986	.	C	A	.	.	MAF_INRAE=39.241;MAF_USDA=49.412
NC_035081.1	29490176	.	A	C	.	.	MAF_INRAE=12.658;MAF_USDA=35.0
NC_035081.1	29490192	.	A	T	.	.	MAF_INRAE=10.0;MAF_USDA=6.471
NC_035081.1	29490275	.	G	T	.	.	MAF_USDA=10.0
NC_035081.1	29490301	.	G	A	.	.	MAF_INRAE=15.789
NC_035081.1	29490320	.	G	A	.	.	MAF_INRAE=50.0;MAF_USDA=33.529
NC_035081.1	29490383	.	A	C	.	.	MAF_USDA=1.639
NC_035081.1	29490428	.	C	T	.	.	MAF_INRAE=5.0
NC_035081.1	29490462	.	G	T	.	.	MAF_INRAE=50.0;MAF_USDA=32.353
NC_035081.1	29490634	.	T	C	.	.	MAF_INRAE=12.658;MAF_USDA=31.765
NC_035081.1	29490635	.	G	C	.	.	MAF_INRAE=3.333;MAF_USDA=5.294
NC_035081.1	29490660	.	A	T	.	.	MAF_USDA=1.639
NC_035081.1	29490798	.	C	A	.	.	MAF_USDA=1.639
NC_035081.1	29490864	.	C	T	.	.	MAF_USDA=3.279
NC_035081.1	29490897	.	C	T	.	.	MAF_USDA=4.098
NC_035081.1	29490987	.	C	T	.	.	MAF_USDA=1.639
NC_035081.1	29491017	.	T	C	.	.	MAF_INRAE=12.658;MAF_USDA=31.765
NC_035081.1	29491024	.	T	A	.	.	MAF_INRAE=39.241;MAF_USDA=48.235
NC_035081.1	29491035	.	A	T	.	.	MAF_INRAE=39.241;MAF_USDA=48.235
NC_035081.1	29491075	.	C	T	.	.	MAF_INRAE=39.241;MAF_USDA=48.824
NC_035081.1	29491077	.	T	G	.	.	MAF_INRAE=36.667;MAF_USDA=41.765
NC_035081.1	29491165	.	A	G	.	.	MAF_INRAE=15.789;MAF_USDA=48.235
NC_035081.1	29491214	.	G	A	.	.	MAF_INRAE=5.263;MAF_USDA=18.824
NC_035081.1	29491273	.	C	A	.	.	MAF_USDA=8.235
NC_035081.1	29491324	.	C	T	.	.	MAF_USDA=1.639
NC_035081.1	29491367	.	G	T	.	.	MAF_USDA=2.459
NC_035081.1	29491381	.	G	C	.	.	MAF_INRAE=15.789
NC_035081.1	29491477	.	G	C	.	.	MAF_USDA=2.459
NC_035081.1	29491520	.	A	T	.	.	MAF_USDA=4.118
NC_035081.1	29491601	.	A	G	.	.	MAF_INRAE=15.789;MAF_USDA=46.471
NC_035081.1	29491701	.	A	G	.	.	MAF_INRAE=15.789;MAF_USDA=48.824
NC_035081.1	29491773	.	G	A	.	.	MAF_USDA=2.459
NC_035081.1	29491858	.	G	T	.	.	MAF_USDA=5.294
NC_035081.1	29491913	.	G	A	.	.	MAF_INRAE=15.789;MAF_USDA=31.176
NC_035081.1	29491917	.	A	C	.	.	MAF_USDA=5.738
NC_035081.1	29491961	.	T	G	.	.	MAF_USDA=41.304
NC_035081.1	29491965	.	C	T	.	.	MAF_USDA=6.522
NC_035081.1	29491966	.	A	G	.	.	MAF_USDA=5.932
NC_035081.1	29491975	.	G	C	.	.	MAF_USDA=2.5
NC_035081.1	29491989	.	A	C	.	.	MAF_USDA=10.417
NC_035081.1	29491990	.	A	T	.	.	MAF_USDA=10.417
NC_035081.1	29492003	.	T	C	.	.	MAF_USDA=18.852
NC_035081.1	29492026	.	T	G	.	.	MAF_USDA=2.459
NC_035081.1	29492156	.	C	T	.	.	MAF_INRAE=5.263;MAF_USDA=19.412
NC_035081.1	29492211	.	G	T	.	.	MAF_USDA=1.639
NC_035081.1	29492216	.	A	G	.	.	MAF_INRAE=5.263;MAF_USDA=15.882
NC_035081.1	29492218	.	A	T	.	.	MAF_USDA=6.557
NC_035081.1	29492238	.	TG	TT	.	.	MAF_USDA=37.5
NC_035081.1	29492274	.	A	T	.	.	MAF_INRAE=15.789;MAF_USDA=48.235
NC_035081.1	29492320	.	C	A	.	.	MAF_INRAE=26.316;MAF_USDA=12.941
NC_035081.1	29492328	.	G	T	.	.	MAF_INRAE=15.789;MAF_USDA=48.235
NC_035081.1	29492376	.	T	A	.	.	MAF_INRAE=15.789;MAF_USDA=47.059
NC_035081.1	29492388	.	A	C	.	.	MAF_INRAE=15.789
NC_035081.1	29492414	.	T	C	.	.	MAF_INRAE=15.789
NC_035081.1	29492448	.	G	A	.	.	MAF_USDA=6.557
NC_035081.1	29492458	.	G	A	.	.	MAF_USDA=4.918
NC_035081.1	29492461	.	G	C	.	.	MAF_USDA=4.918
NC_035081.1	29492466	.	T	A	.	.	MAF_INRAE=49.367;MAF_USDA=32.941
NC_035081.1	29492467	.	T	A	.	.	MAF_INRAE=41.667;MAF_USDA=32.941
NC_035081.1	29492483	.	C	T	.	.	MAF_INRAE=44.167;MAF_USDA=44.706
NC_035081.1	29492548	.	G	A	.	.	MAF_INRAE=48.734;MAF_USDA=33.529
NC_035081.1	29492569	.	G	T	.	.	MAF_USDA=6.471
NC_035081.1	29492574	.	C	G	.	.	MAF_INRAE=9.167
NC_035081.1	29492579	.	C	G	.	.	MAF_USDA=20.492
NC_035081.1	29492580	.	G	A	.	.	MAF_INRAE=11.392;MAF_USDA=17.647
NC_035081.1	29492617	.	C	A	.	.	MAF_USDA=4.706
NC_035081.1	29492629	.	A	G	.	.	MAF_USDA=5.738
NC_035081.1	29492682	.	C	T	.	.	MAF_USDA=1.639
NC_035081.1	29492688	.	C	A	.	.	MAF_INRAE=37.342;MAF_USDA=47.619
NC_035081.1	29492695	.	T	C	.	.	MAF_INRAE=37.342;MAF_USDA=47.619
NC_035081.1	29492765	.	G	C	.	.	MAF_USDA=4.918
NC_035081.1	29492799	.	C	G	.	.	MAF_INRAE=37.342;MAF_USDA=47.647
NC_035081.1	29492836	.	G	C	.	.	MAF_USDA=6.471
NC_035081.1	29492848	.	A	G	.	.	MAF_USDA=7.647
NC_035081.1	29492889	.	G	A	.	.	MAF_INRAE=36.076;MAF_USDA=14.118
NC_035081.1	29492944	.	G	A	.	.	MAF_INRAE=50.0;MAF_USDA=31.765
NC_035081.1	29492987	.	A	G	.	.	MAF_USDA=4.706
NC_035081.1	29492990	.	A	C	.	.	MAF_USDA=4.706
NC_035081.1	29492995	.	G	C	.	.	MAF_INRAE=50.0;MAF_USDA=31.765
NC_035081.1	29493025	.	G	T	.	.	MAF_USDA=1.639
NC_035081.1	29493035	.	A	G	.	.	MAF_INRAE=50.0;MAF_USDA=31.765
NC_035081.1	29493043	.	G	A	.	.	MAF_USDA=4.706
NC_035081.1	29493052	.	G	C	.	.	MAF_USDA=2.459
NC_035081.1	29493110	.	C	A	.	.	MAF_INRAE=50.0;MAF_USDA=32.353
NC_035081.1	29493150	.	T	C	.	.	MAF_INRAE=10.759;MAF_USDA=18.824
NC_035081.1	29493153	.	C	T	.	.	MAF_INRAE=3.333;MAF_USDA=5.882
NC_035081.1	29493161	.	G	A	.	.	MAF_INRAE=7.5;MAF_USDA=4.098
NC_035081.1	29493207	.	A	G	.	.	MAF_USDA=16.667
NC_035081.1	29493209	.	A	C	.	.	MAF_INRAE=48.734;MAF_USDA=31.765
NC_035081.1	29493285	.	A	C	.	.	MAF_INRAE=48.101;MAF_USDA=31.25
NC_035081.1	29493304	.	G	A	.	.	MAF_USDA=1.667
NC_035081.1	29493307	.	T	A	.	.	MAF_INRAE=13.333;MAF_USDA=18.75
NC_035081.1	29493357	.	T	C	.	.	MAF_USDA=1.639
NC_035081.1	29493359	.	T	G	.	.	MAF_INRAE=49.367;MAF_USDA=31.176
NC_035081.1	29493363	.	C	A	.	.	MAF_INRAE=40.0;MAF_USDA=31.765
NC_035081.1	29493369	.	A	C	.	.	MAF_INRAE=49.367;MAF_USDA=31.765
NC_035081.1	29493371	.	A	T	.	.	MAF_INRAE=3.333
NC_035081.1	29493419	.	T	G	.	.	MAF_INRAE=50.0;MAF_USDA=31.176
NC_035081.1	29493444	.	C	A	.	.	MAF_INRAE=8.861;MAF_USDA=1.639
NC_035081.1	29493457	.	T	A	.	.	MAF_INRAE=50.0;MAF_USDA=30.588
NC_035081.1	29493495	.	C	A	.	.	MAF_INRAE=10.759;MAF_USDA=18.824
NC_035081.1	29493514	.	C	A	.	.	MAF_USDA=3.279
NC_035081.1	29493524	.	G	A	.	.	MAF_INRAE=50.0;MAF_USDA=31.765
NC_035081.1	29493593	.	A	G	.	.	MAF_INRAE=12.658;MAF_USDA=30.588
NC_035081.1	29493602	.	A	C	.	.	MAF_INRAE=5.0
NC_035081.1	29493626	.	T	G	.	.	MAF_INRAE=12.658;MAF_USDA=29.412
NC_035081.1	29493634	.	G	A	.	.	MAF_USDA=18.75
NC_035081.1	29493704	.	T	C	.	.	MAF_USDA=1.639
NC_035081.1	29493706	.	T	G	.	.	MAF_INRAE=30.833;MAF_USDA=2.459
NC_035081.1	29493707	.	T	G	.	.	MAF_INRAE=21.667
NC_035081.1	29493785	.	C	A	.	.	MAF_INRAE=10.127;MAF_USDA=15.882
NC_035081.1	29493792	.	T	C	.	.	MAF_INRAE=9.167;MAF_USDA=4.706
NC_035081.1	29493836	.	T	C	.	.	MAF_INRAE=46.835;MAF_USDA=20.588
NC_035081.1	29493900	.	A	C	.	.	MAF_INRAE=15.789;MAF_USDA=1.639
NC_035081.1	29493927	.	C	T	.	.	MAF_INRAE=47.468;MAF_USDA=22.353
NC_035081.1	29493928	.	A	G	.	.	MAF_INRAE=46.667;MAF_USDA=48.824
NC_035081.1	29493932	.	A	C	.	.	MAF_INRAE=31.667;MAF_USDA=4.098
NC_035081.1	29493962	.	T	G	.	.	MAF_INRAE=35.443;MAF_USDA=12.941
NC_035081.1	29494018	.	A	G	.	.	MAF_INRAE=50.0;MAF_USDA=31.176
NC_035081.1	29494020	.	C	G	.	.	MAF_USDA=6.557
NC_035081.1	29494042	.	T	G	.	.	MAF_INRAE=10.127;MAF_USDA=15.882
NC_035081.1	29494057	.	T	A	.	.	MAF_USDA=1.639
NC_035081.1	29494133	.	A	C	.	.	MAF_INRAE=39.241;MAF_USDA=48.824
NC_035081.1	29494162	.	C	A	.	.	MAF_INRAE=10.759;MAF_USDA=30.952
NC_035081.1	29494221	.	G	A	.	.	MAF_INRAE=3.333;MAF_USDA=8.235
NC_035081.1	29494261	.	C	T	.	.	MAF_INRAE=3.333;MAF_USDA=8.235
NC_035081.1	29494284	.	T	C	.	.	MAF_INRAE=50.0;MAF_USDA=30.588
NC_035081.1	29494300	.	C	A	.	.	MAF_USDA=6.557
NC_035081.1	29494307	.	A	G	.	.	MAF_INRAE=48.101;MAF_USDA=29.412
NC_035081.1	29494333	.	C	T	.	.	MAF_INRAE=21.053;MAF_USDA=27.059
NC_035081.1	29494403	.	G	T	.	.	MAF_INRAE=44.304;MAF_USDA=28.235
NC_035081.1	29494420	.	A	T	.	.	MAF_INRAE=9.494;MAF_USDA=12.941
NC_035081.1	29494460	.	C	A	.	.	MAF_USDA=1.639
NC_035081.1	29494748	.	G	A	.	.	MAF_INRAE=44.937;MAF_USDA=31.176
NC_035081.1	29494760	.	T	A	.	.	MAF_INRAE=5.0
NC_035081.1	29494817	.	C	T	.	.	MAF_INRAE=49.367;MAF_USDA=31.176
NC_035081.1	29494838	.	G	A	.	.	MAF_USDA=1.639
NC_035081.1	29494845	.	C	T	.	.	MAF_USDA=1.639
NC_035081.1	29494853	.	C	T	.	.	MAF_USDA=1.639
NC_035081.1	29494969	.	C	T	.	.	MAF_INRAE=10.759;MAF_USDA=20.588
NC_035081.1	29494973	.	G	A	.	.	MAF_INRAE=6.667
NC_035081.1	29494998	.	G	A	.	.	MAF_INRAE=10.759;MAF_USDA=15.882
NC_035081.1	29495023	.	C	A	.	.	MAF_INRAE=50.0;MAF_USDA=31.176
NC_035081.1	29495029	.	A	C	.	.	MAF_INRAE=47.468;MAF_USDA=22.353
NC_035081.1	29495051	.	C	A	.	.	MAF_USDA=18.75
NC_035081.1	29495061	.	C	T	.	.	MAF_INRAE=11.667;MAF_USDA=30.588
NC_035081.1	29495079	.	A	G	.	.	MAF_USDA=4.098
NC_035081.1	29495100	.	C	T	.	.	MAF_INRAE=50.0;MAF_USDA=30.588
NC_035081.1	29495113	.	T	G	.	.	MAF_INRAE=30.38;MAF_USDA=8.235
NC_035081.1	29495119	.	GTTCAATAGAATATAAGATAA	GTTCAATAGAATATAAGATAC	.	.	MAF_USDA=22.917
NC_035081.1	29495139	.	A	C	.	.	MAF_INRAE=35.443;MAF_USDA=5.738
NC_035081.1	29495145	.	G	T	.	.	MAF_USDA=6.25
NC_035081.1	29495166	.	G	T	.	.	MAF_INRAE=3.333;MAF_USDA=4.118
NC_035081.1	29495202	.	T	G	.	.	MAF_INRAE=50.0;MAF_USDA=32.353
NC_035081.1	29495236	.	C	G	.	.	MAF_USDA=5.738
NC_035081.1	29495319	.	A	T	.	.	MAF_USDA=15.882
NC_035081.1	29495355	.	G	T	.	.	MAF_INRAE=30.38;MAF_USDA=8.824
NC_035081.1	29495372	.	T	C	.	.	MAF_INRAE=7.5;MAF_USDA=25.294
NC_035081.1	29495394	.	T	C	.	.	MAF_USDA=1.639
NC_035081.1	29495416	.	T	C	.	.	MAF_USDA=1.639
NC_035081.1	29495435	.	C	T	.	.	MAF_INRAE=49.367;MAF_USDA=31.176
NC_035081.1	29495514	.	G	A	.	.	MAF_USDA=3.333
NC_035081.1	29495515	.	A	G	.	.	MAF_INRAE=9.494;MAF_USDA=20.833
NC_035081.1	29495568	.	G	T	.	.	MAF_INRAE=6.667
NC_035081.1	29495581	.	G	A	.	.	MAF_INRAE=10.759;MAF_USDA=19.412
NC_035081.1	29495626	.	A	G	.	.	MAF_INRAE=10.759;MAF_USDA=20.0
NC_035081.1	29495659	.	G	A	.	.	MAF_USDA=2.459
NC_035081.1	29495673	.	C	T	.	.	MAF_USDA=14.754
NC_035081.1	29495682	.	G	A	.	.	MAF_INRAE=10.127;MAF_USDA=20.0
NC_035081.1	29495847	.	G	T	.	.	MAF_INRAE=48.734;MAF_USDA=31.176
NC_035081.1	29495963	.	C	A	.	.	MAF_INRAE=39.241;MAF_USDA=48.824
NC_035081.1	29496055	.	A	T	.	.	MAF_USDA=3.279
NC_035081.1	29496130	.	A	T	.	.	MAF_INRAE=39.241;MAF_USDA=48.824
NC_035081.1	29496136	.	G	C	.	.	MAF_INRAE=11.667;MAF_USDA=28.235
NC_035081.1	29496155	.	G	T	.	.	MAF_INRAE=30.38;MAF_USDA=5.294
NC_035081.1	29496240	.	C	T	.	.	MAF_INRAE=2.5;MAF_USDA=9.412
NC_035081.1	29496273	.	C	T	.	.	MAF_INRAE=49.367;MAF_USDA=31.176
NC_035081.1	29496287	.	T	G	.	.	MAF_INRAE=49.367;MAF_USDA=31.176
NC_035081.1	29496390	.	G	A	.	.	MAF_INRAE=42.5;MAF_USDA=48.235
NC_035081.1	29496394	.	G	A	.	.	MAF_INRAE=28.333;MAF_USDA=29.412
NC_035081.1	29496551	.	C	T	.	.	MAF_INRAE=10.759;MAF_USDA=20.0
NC_035081.1	29496575	.	T	G	.	.	MAF_INRAE=39.241;MAF_USDA=49.412
NC_035081.1	29496697	.	C	A	.	.	MAF_INRAE=48.734;MAF_USDA=31.765
NC_035081.1	29496703	.	A	G	.	.	MAF_INRAE=10.759;MAF_USDA=20.0
NC_035081.1	29496704	.	G	A	.	.	MAF_INRAE=48.734;MAF_USDA=30.588
NC_035081.1	29496712	.	A	T	.	.	MAF_INRAE=7.5
NC_035081.1	29496718	.	A	C	.	.	MAF_INRAE=40.506;MAF_USDA=48.824
NC_035081.1	29496722	.	T	G	.	.	MAF_INRAE=39.167;MAF_USDA=29.412
NC_035081.1	29496778	.	T	C	.	.	MAF_INRAE=15.789
NC_035081.1	29496850	.	G	A	.	.	MAF_USDA=5.738
NC_035081.1	29496890	.	T	C	.	.	MAF_INRAE=39.241;MAF_USDA=48.235
NC_035081.1	29496918	.	T	G	.	.	MAF_INRAE=39.873;MAF_USDA=48.824
NC_035081.1	29496991	.	T	G	.	.	MAF_INRAE=39.873;MAF_USDA=48.235
NC_035081.1	29497022	.	A	C	.	.	MAF_INRAE=48.734;MAF_USDA=30.588
NC_035081.1	29497072	.	G	A	.	.	MAF_USDA=3.279
NC_035081.1	29497131	.	T	G	.	.	MAF_INRAE=50.0;MAF_USDA=31.176
NC_035081.1	29497148	.	G	A	.	.	MAF_INRAE=5.0
NC_035081.1	29497258	.	G	A	.	.	MAF_USDA=8.197
NC_035081.1	29497268	.	T	G	.	.	MAF_INRAE=49.367;MAF_USDA=31.176
NC_035081.1	29497300	.	C	A	.	.	MAF_INRAE=39.241;MAF_USDA=50.0
NC_035081.1	29497367	.	T	C	.	.	MAF_USDA=3.529
NC_035081.1	29497401	.	G	A	.	.	MAF_INRAE=39.241;MAF_USDA=48.824
NC_035081.1	29497487	.	A	C	.	.	MAF_INRAE=11.667;MAF_USDA=36.471
NC_035081.1	29497493	.	T	G	.	.	MAF_INRAE=11.667;MAF_USDA=38.235
NC_035081.1	29497521	.	T	C	.	.	MAF_INRAE=39.241;MAF_USDA=49.412
NC_035081.1	29497576	.	G	T	.	.	MAF_INRAE=10.759;MAF_USDA=31.25
NC_035081.1	29497662	.	A	T	.	.	MAF_INRAE=48.734;MAF_USDA=30.588
NC_035081.1	29497784	.	G	A	.	.	MAF_INRAE=50.0;MAF_USDA=31.176
NC_035081.1	29497817	.	G	A	.	.	MAF_USDA=4.918
NC_035081.1	29497989	.	C	T	.	.	MAF_INRAE=50.0;MAF_USDA=31.765
NC_035081.1	29498031	.	T	A	.	.	MAF_USDA=3.279
NC_035081.1	29498063	.	G	A	.	.	MAF_INRAE=3.333;MAF_USDA=5.294
NC_035081.1	29498078	.	C	T	.	.	MAF_INRAE=13.924;MAF_USDA=7.059
NC_035081.1	29498124	.	C	T	.	.	MAF_USDA=3.279
NC_035081.1	29498291	.	G	C	.	.	MAF_USDA=10.656
NC_035081.1	29498294	.	T	A	.	.	MAF_INRAE=10.127;MAF_USDA=15.294
NC_035081.1	29498328	.	G	A	.	.	MAF_USDA=1.639
NC_035081.1	29498334	.	C	T	.	.	MAF_INRAE=15.823;MAF_USDA=22.353
NC_035081.1	29498335	.	G	A	.	.	MAF_INRAE=5.263;MAF_USDA=7.377
NC_035081.1	29498361	.	T	C	.	.	MAF_USDA=4.098
NC_035081.1	29498366	.	C	G	.	.	MAF_INRAE=10.759;MAF_USDA=21.176
NC_035081.1	29498370	.	C	T	.	.	MAF_INRAE=13.924;MAF_USDA=5.882
NC_035081.1	29498398	.	G	A	.	.	MAF_USDA=9.836
NC_035081.1	29498479	.	G	A	.	.	MAF_INRAE=21.667
NC_035081.1	29498481	.	G	A	.	.	MAF_INRAE=21.667
NC_035081.1	29498515	.	T	C	.	.	MAF_USDA=4.098
NC_035081.1	29498559	.	C	T	.	.	MAF_INRAE=5.263;MAF_USDA=20.588
NC_035081.1	29498677	.	A	G	.	.	MAF_INRAE=36.709;MAF_USDA=47.647
NC_035081.1	29498716	.	T	C	.	.	MAF_INRAE=47.468;MAF_USDA=30.0
NC_035081.1	29498749	.	C	A	.	.	MAF_INRAE=22.5
NC_035081.1	29498823	.	G	A	.	.	MAF_INRAE=11.392;MAF_USDA=19.412
NC_035081.1	29498884	.	C	T	.	.	MAF_INRAE=22.5
NC_035081.1	29498933	.	G	T	.	.	MAF_USDA=1.639
NC_035081.1	29498944	.	T	G	.	.	MAF_INRAE=5.833;MAF_USDA=34.118
NC_035081.1	29498980	.	T	G	.	.	MAF_USDA=3.279
NC_035081.1	29499008	.	A	C	.	.	MAF_USDA=3.279
NC_035081.1	29499063	.	C	A	.	.	MAF_INRAE=11.392;MAF_USDA=20.0
NC_035081.1	29499080	.	A	G	.	.	MAF_INRAE=5.833;MAF_USDA=30.0
NC_035081.1	29499082	.	T	A	.	.	MAF_INRAE=44.167;MAF_USDA=31.176
NC_035081.1	29499132	.	C	A	.	.	MAF_INRAE=10.127;MAF_USDA=12.941
NC_035081.1	29499154	.	A	C	.	.	MAF_INRAE=31.013;MAF_USDA=11.176
NC_035081.1	29499185	.	T	G	.	.	MAF_INRAE=5.833;MAF_USDA=30.0
NC_035081.1	29499198	.	G	A	.	.	MAF_INRAE=47.468;MAF_USDA=31.176
NC_035081.1	29499199	.	G	T	.	.	MAF_USDA=3.279
NC_035081.1	29499286	.	C	T	.	.	MAF_INRAE=5.263;MAF_USDA=20.588
NC_035081.1	29499328	.	T	G	.	.	MAF_USDA=1.639
NC_035081.1	29499345	.	A	C	.	.	MAF_USDA=3.279
NC_035081.1	29499369	.	A	T	.	.	MAF_USDA=31.176
NC_035081.1	29499393	.	A	T	.	.	MAF_USDA=18.235
NC_035081.1	29499400	.	T	A	.	.	MAF_USDA=5.882
NC_035081.1	29499566	.	G	C	.	.	MAF_INRAE=12.5;MAF_USDA=46.471
NC_035081.1	29499852	.	G	T	.	.	MAF_USDA=31.25
NC_035081.1	29499863	.	T	G	.	.	MAF_USDA=22.917
NC_035081.1	29499929	.	T	G	.	.	MAF_USDA=4.098
NC_035081.1	29499986	.	A	C	.	.	MAF_INRAE=2.5;MAF_USDA=2.083
NC_035081.1	29499993	.	G	T	.	.	MAF_INRAE=27.848;MAF_USDA=10.0
NC_035081.1	29500020	.	C	T	.	.	MAF_USDA=3.279
NC_035081.1	29500081	.	A	T	.	.	MAF_INRAE=9.494;MAF_USDA=17.647
NC_035081.1	29500142	.	T	C	.	.	MAF_INRAE=30.38;MAF_USDA=10.714
NC_035081.1	29500180	.	C	T	.	.	MAF_INRAE=10.759;MAF_USDA=19.048
NC_035081.1	29500402	.	C	T	.	.	MAF_INRAE=2.5;MAF_USDA=7.647
NC_035081.1	29500465	.	G	A	.	.	MAF_USDA=3.529
NC_035081.1	29500520	.	C	T	.	.	MAF_INRAE=37.5;MAF_USDA=30.588
NC_035081.1	29500540	.	G	T	.	.	MAF_USDA=1.639
NC_035081.1	29500558	.	G	T	.	.	MAF_INRAE=13.924;MAF_USDA=5.294
NC_035081.1	29500601	.	T	G	.	.	MAF_INRAE=11.667;MAF_USDA=31.765
NC_035081.1	29500671	.	A	T	.	.	MAF_USDA=22.353
NC_035081.1	29500716	.	T	A	.	.	MAF_INRAE=2.632;MAF_USDA=7.377
NC_035081.1	29500733	.	C	G	.	.	MAF_USDA=3.279
NC_035081.1	29500742	.	A	C	.	.	MAF_INRAE=11.392;MAF_USDA=21.176
NC_035081.1	29500862	.	G	A	.	.	MAF_USDA=4.098
NC_035081.1	29500907	.	A	T	.	.	MAF_USDA=3.279
NC_035081.1	29500915	.	T	A	.	.	MAF_INRAE=20.833
NC_035081.1	29500923	.	C	A	.	.	MAF_INRAE=20.833
NC_035081.1	29500958	.	C	T	.	.	MAF_USDA=4.918
NC_035081.1	29500996	.	G	A	.	.	MAF_INRAE=39.873;MAF_USDA=48.235
NC_035081.1	29501062	.	C	G	.	.	MAF_USDA=2.459
NC_035081.1	29501063	.	C	T	.	.	MAF_INRAE=10.0
NC_035081.1	29501093	.	G	A	.	.	MAF_USDA=1.667
NC_035081.1	29501117	.	G	A	.	.	MAF_USDA=1.667
NC_035081.1	29501137	.	C	G	.	.	MAF_USDA=2.5
NC_035081.1	29501139	.	C	T	.	.	MAF_USDA=1.667
NC_035081.1	29501160	.	T	G	.	.	MAF_INRAE=5.263;MAF_USDA=20.238
NC_035081.1	29501203	.	A	G	.	.	MAF_USDA=1.639
NC_035081.1	29501301	.	C	T	.	.	MAF_INRAE=5.263;MAF_USDA=35.417
NC_035081.1	29501302	.	A	G	.	.	MAF_INRAE=21.053;MAF_USDA=29.167
NC_035081.1	29501543	.	G	T	.	.	MAF_USDA=4.918
NC_035081.1	29501595	.	C	T	.	.	MAF_USDA=1.639
NC_035081.1	29501631	.	G	T	.	.	MAF_USDA=4.098
NC_035081.1	29501669	.	C	T	.	.	MAF_INRAE=10.0
NC_035081.1	29501707	.	G	A	.	.	MAF_USDA=1.639
NC_035081.1	29501911	.	T	A	.	.	MAF_INRAE=40.0
NC_035081.1	29501920	.	G	A	.	.	MAF_USDA=31.25
NC_035081.1	29501921	.	C	G	.	.	MAF_USDA=31.25
NC_035081.1	29502078	.	T	G	.	.	MAF_USDA=1.639
NC_035081.1	29502086	.	C	T	.	.	MAF_INRAE=23.418;MAF_USDA=35.882
NC_035081.1	29502119	.	T	C	.	.	MAF_USDA=2.459
NC_035081.1	29502128	.	G	A	.	.	MAF_USDA=1.639
NC_035081.1	29502178	.	A	G	.	.	MAF_INRAE=34.177;MAF_USDA=11.176
NC_035081.1	29502201	.	T	G	.	.	MAF_USDA=4.098
NC_035081.1	29502237	.	A	G	.	.	MAF_INRAE=6.667
NC_035081.1	29502262	.	A	G	.	.	MAF_INRAE=40.833;MAF_USDA=31.25
NC_035081.1	29502417	.	C	T	.	.	MAF_INRAE=40.0
NC_035081.1	29502443	.	G	A	.	.	MAF_INRAE=40.0
NC_035081.1	29502586	.	A	T	.	.	MAF_INRAE=3.333
NC_035081.1	29502922	.	C	T	.	.	MAF_INRAE=21.667
NC_035081.1	29502932	.	T	C	.	.	MAF_INRAE=39.241;MAF_USDA=36.471
NC_035081.1	29503004	.	G	T	.	.	MAF_INRAE=49.367;MAF_USDA=31.176
NC_035081.1	29503085	.	G	A	.	.	MAF_INRAE=13.924;MAF_USDA=6.471
NC_035081.1	29503122	.	T	A	.	.	MAF_USDA=1.639
NC_035081.1	29503137	.	G	T	.	.	MAF_INRAE=4.167;MAF_USDA=6.471
NC_035081.1	29503181	.	T	A	.	.	MAF_INRAE=50.0;MAF_USDA=30.0
NC_035081.1	29503194	.	C	T	.	.	MAF_USDA=10.656
NC_035081.1	29503199	.	T	C	.	.	MAF_USDA=3.279
NC_035081.1	29503246	.	A	T	.	.	MAF_USDA=9.836
NC_035081.1	29503312	.	A	T	.	.	MAF_INRAE=39.241;MAF_USDA=48.824
NC_035081.1	29503318	.	G	A	.	.	MAF_INRAE=46.203;MAF_USDA=20.0
NC_035081.1	29503504	.	C	T	.	.	MAF_USDA=1.695
NC_035081.1	29503525	.	G	A	.	.	MAF_USDA=1.695
NC_035081.1	29503587	.	G	T	.	.	MAF_INRAE=15.789
NC_035081.1	29503600	.	C	A	.	.	MAF_USDA=4.118
NC_035081.1	29503617	.	C	A	.	.	MAF_INRAE=2.5;MAF_USDA=4.118
NC_035081.1	29503677	.	A	C	.	.	MAF_INRAE=3.333;MAF_USDA=6.471
NC_035081.1	29503689	.	C	A	.	.	MAF_USDA=18.75
NC_035081.1	29503734	.	C	T	.	.	MAF_INRAE=10.759;MAF_USDA=20.588
NC_035081.1	29503761	.	G	A	.	.	MAF_INRAE=10.759;MAF_USDA=20.588
NC_035081.1	29503819	.	C	T	.	.	MAF_INRAE=7.5;MAF_USDA=2.353
NC_035081.1	29503878	.	T	G	.	.	MAF_USDA=1.639
NC_035081.1	29503890	.	T	C	.	.	MAF_INRAE=13.291;MAF_USDA=5.294
NC_035081.1	29503900	.	C	T	.	.	MAF_INRAE=6.667
NC_035081.1	29503916	.	C	T	.	.	MAF_INRAE=13.291;MAF_USDA=5.294
NC_035081.1	29503922	.	G	A	.	.	MAF_INRAE=10.759;MAF_USDA=20.588
NC_035081.1	29503968	.	C	T	.	.	MAF_USDA=3.279
NC_035081.1	29504037	.	G	A	.	.	MAF_USDA=3.279
NC_035081.1	29504052	.	A	C	.	.	MAF_USDA=1.639
NC_035081.1	29504238	.	T	C	.	.	MAF_USDA=2.459
NC_035081.1	29504258	.	G	T	.	.	MAF_INRAE=38.333;MAF_USDA=10.843
NC_035081.1	29504361	.	C	A	.	.	MAF_INRAE=21.667
NC_035081.1	29504372	.	T	G	.	.	MAF_INRAE=6.667;MAF_USDA=18.824
NC_035081.1	29504484	.	G	A	.	.	MAF_INRAE=5.263
NC_035081.1	29504506	.	A	T	.	.	MAF_INRAE=13.924;MAF_USDA=5.294
NC_035081.1	29504550	.	C	T	.	.	MAF_USDA=3.279
NC_035081.1	29504572	.	A	T	.	.	MAF_INRAE=12.5;MAF_USDA=20.0
NC_035081.1	29504631	.	C	T	.	.	MAF_INRAE=10.759;MAF_USDA=20.588
NC_035081.1	29504650	.	G	A	.	.	MAF_USDA=2.459
NC_035081.1	29504675	.	A	G	.	.	MAF_USDA=1.639
NC_035081.1	29504703	.	T	A	.	.	MAF_INRAE=6.667;MAF_USDA=32.353
NC_035081.1	29504711	.	A	G	.	.	MAF_INRAE=39.241;MAF_USDA=49.412
NC_035081.1	29504724	.	T	C	.	.	MAF_INRAE=5.263;MAF_USDA=6.557
NC_035081.1	29504741	.	T	A	.	.	MAF_USDA=4.918
NC_035081.1	29504761	.	C	T	.	.	MAF_USDA=2.459
NC_035081.1	29504962	.	G	A	.	.	MAF_USDA=1.639
NC_035081.1	29504970	.	A	G	.	.	MAF_INRAE=29.114;MAF_USDA=5.294
NC_035081.1	29504986	.	G	T	.	.	MAF_USDA=3.279
NC_035081.1	29505012	.	C	T	.	.	MAF_INRAE=50.0;MAF_USDA=31.176
NC_035081.1	29505037	.	C	T	.	.	MAF_USDA=3.279
NC_035081.1	29505038	.	C	T	.	.	MAF_INRAE=35.443;MAF_USDA=10.588
NC_035081.1	29505140	.	T	A	.	.	MAF_USDA=3.279
NC_035081.1	29505299	.	T	A	.	.	MAF_USDA=27.083
NC_035081.1	29505356	.	C	T	.	.	MAF_USDA=3.333
NC_035081.1	29505359	.	C	T	.	.	MAF_USDA=3.333
NC_035081.1	29505534	.	C	T	.	.	MAF_USDA=33.333
NC_035081.1	29505545	.	G	A	.	.	MAF_USDA=1.695
NC_035081.1	29505607	.	C	T	.	.	MAF_USDA=16.471
NC_035081.1	29505617	.	A	T	.	.	MAF_USDA=48.824
NC_035081.1	29505664	.	T	A	.	.	MAF_USDA=2.459
NC_035081.1	29505674	.	T	C	.	.	MAF_USDA=48.824
NC_035081.1	29505720	.	G	T	.	.	MAF_INRAE=3.333
NC_035081.1	29505722	.	A	G	.	.	MAF_INRAE=15.789;MAF_USDA=10.588
NC_035081.1	29505727	.	A	T	.	.	MAF_INRAE=21.053;MAF_USDA=30.0
NC_035081.1	29505814	.	C	T	.	.	MAF_INRAE=3.333;MAF_USDA=5.294
NC_035081.1	29505891	.	G	T	.	.	MAF_INRAE=7.5;MAF_USDA=3.529
NC_035081.1	29505918	.	G	A	.	.	MAF_INRAE=5.263;MAF_USDA=6.557
NC_035081.1	29505928	.	T	G	.	.	MAF_USDA=3.279
NC_035081.1	29505971	.	C	A	.	.	MAF_USDA=2.459
NC_035081.1	29505989	.	G	T	.	.	MAF_INRAE=15.789
NC_035081.1	29506001	.	C	A	.	.	MAF_USDA=12.295
NC_035081.1	29506072	.	A	T	.	.	MAF_INRAE=40.0;MAF_USDA=28.235
NC_035081.1	29506077	.	A	T	.	.	MAF_USDA=2.459
NC_035081.1	29506138	.	A	C	.	.	MAF_USDA=4.098
NC_035081.1	29506189	.	G	A	.	.	MAF_USDA=18.75
NC_035081.1	29506259	.	G	A	.	.	MAF_INRAE=47.468;MAF_USDA=23.529
NC_035081.1	29506327	.	C	T	.	.	MAF_USDA=11.475
NC_035081.1	29506370	.	T	G	.	.	MAF_USDA=45.833
NC_035081.1	29506381	.	T	A	.	.	MAF_USDA=14.583
NC_035081.1	29506522	.	A	G	.	.	MAF_USDA=43.478
NC_035081.1	29506546	.	G	C	.	.	MAF_USDA=21.739
NC_035081.1	29506552	.	A	G	.	.	MAF_INRAE=3.333
NC_035081.1	29506594	.	G	C	.	.	MAF_USDA=31.25
NC_035081.1	29506596	.	G	A	.	.	MAF_USDA=31.25
NC_035081.1	29506679	.	G	A	.	.	MAF_INRAE=31.667;MAF_USDA=22.917
NC_035081.1	29506749	.	T	G	.	.	MAF_USDA=23.913
NC_035081.1	29506757	.	T	C	.	.	MAF_USDA=33.333
NC_035081.1	29506826	.	C	T	.	.	MAF_INRAE=5.263;MAF_USDA=17.647
NC_035081.1	29506841	.	T	G	.	.	MAF_INRAE=43.038;MAF_USDA=43.452
NC_035081.1	29506865	.	C	T	.	.	MAF_INRAE=13.333;MAF_USDA=12.5
NC_035081.1	29506940	.	C	T	.	.	MAF_INRAE=6.667;MAF_USDA=15.882
NC_035081.1	29506941	.	G	A	.	.	MAF_INRAE=13.158
NC_035081.1	29506964	.	G	T	.	.	MAF_INRAE=9.494;MAF_USDA=17.059
NC_035081.1	29507023	.	C	T	.	.	MAF_USDA=1.639
NC_035081.1	29507111	.	G	T	.	.	MAF_INRAE=14.167;MAF_USDA=8.197
NC_035081.1	29507130	.	G	A	.	.	MAF_INRAE=11.667;MAF_USDA=13.934
NC_035081.1	29507139	.	C	T	.	.	MAF_INRAE=7.5;MAF_USDA=4.918
NC_035081.1	29507240	.	A	G	.	.	MAF_INRAE=10.833
NC_035081.1	29507278	.	C	T	.	.	MAF_USDA=2.459
NC_035081.1	29507324	.	G	A	.	.	MAF_USDA=1.639
NC_035081.1	29507342	.	C	A	.	.	MAF_INRAE=35.0;MAF_USDA=8.824
NC_035081.1	29507429	.	T	G	.	.	MAF_INRAE=7.5;MAF_USDA=6.25
NC_035081.1	29507493	.	C	A	.	.	MAF_INRAE=3.333;MAF_USDA=12.5
NC_035081.1	29507540	.	A	C	.	.	MAF_USDA=7.377
NC_035081.1	29507541	.	C	T	.	.	MAF_USDA=7.377
NC_035081.1	29507606	.	C	T	.	.	MAF_USDA=1.639
NC_035081.1	29507639	.	T	A	.	.	MAF_INRAE=41.667;MAF_USDA=31.25
NC_035081.1	29507642	.	T	G	.	.	MAF_INRAE=10.127;MAF_USDA=17.059
NC_035081.1	29507704	.	T	A	.	.	MAF_USDA=3.279
NC_035081.1	29507731	.	T	C	.	.	MAF_INRAE=10.759;MAF_USDA=15.882
NC_035081.1	29507785	.	T	C	.	.	MAF_INRAE=6.667;MAF_USDA=13.934
NC_035081.1	29507806	.	G	A	.	.	MAF_USDA=1.639
NC_035081.1	29507829	.	A	C	.	.	MAF_INRAE=3.797;MAF_USDA=10.588
NC_035081.1	29507838	.	T	A	.	.	MAF_USDA=3.529
NC_035081.1	29507900	.	T	A	.	.	MAF_USDA=3.529
NC_035081.1	29507901	.	T	A	.	.	MAF_INRAE=22.785;MAF_USDA=34.706
NC_035081.1	29507902	.	T	A	.	.	MAF_INRAE=25.0;MAF_USDA=34.706
NC_035081.1	29507903	.	A	T	.	.	MAF_USDA=1.639
NC_035081.1	29507908	.	T	A	.	.	MAF_USDA=1.639
NC_035081.1	29507946	.	T	A	.	.	MAF_INRAE=21.519;MAF_USDA=11.31
NC_035081.1	29508211	.	A	T	.	.	MAF_INRAE=10.759;MAF_USDA=20.588
NC_035081.1	29508215	.	T	G	.	.	MAF_INRAE=21.667
NC_035081.1	29508216	.	G	T	.	.	MAF_INRAE=4.167;MAF_USDA=2.459
NC_035081.1	29508217	.	T	G	.	.	MAF_INRAE=50.0;MAF_USDA=30.588
NC_035081.1	29508237	.	G	A	.	.	MAF_USDA=1.639
NC_035081.1	29508256	.	C	A	.	.	MAF_USDA=1.639
NC_035081.1	29508261	.	T	A	.	.	MAF_INRAE=39.241;MAF_USDA=48.824
NC_035081.1	29508289	.	G	T	.	.	MAF_INRAE=10.759;MAF_USDA=20.588
NC_035081.1	29508395	.	C	T	.	.	MAF_USDA=4.098
NC_035081.1	29508446	.	C	T	.	.	MAF_INRAE=10.759;MAF_USDA=20.588
NC_035081.1	29508539	.	C	T	.	.	MAF_INRAE=10.0
NC_035081.1	29508591	.	C	A	.	.	MAF_USDA=13.115
NC_035081.1	29508679	.	G	T	.	.	MAF_USDA=13.934
NC_035081.1	29508694	.	G	T	.	.	MAF_USDA=4.098
NC_035081.1	29508712	.	C	T	.	.	MAF_USDA=1.639
NC_035081.1	29508716	.	C	T	.	.	MAF_INRAE=15.789
NC_035081.1	29508726	.	T	C	.	.	MAF_INRAE=39.873;MAF_USDA=48.235
NC_035081.1	29508791	.	G	T	.	.	MAF_INRAE=10.759;MAF_USDA=20.588
NC_035081.1	29508804	.	G	C	.	.	MAF_INRAE=39.241;MAF_USDA=48.235
NC_035081.1	29508839	.	T	G	.	.	MAF_INRAE=50.0;MAF_USDA=30.588
NC_035081.1	29508881	.	A	T	.	.	MAF_INRAE=49.367;MAF_USDA=31.176
NC_035081.1	29508916	.	T	G	.	.	MAF_INRAE=6.667;MAF_USDA=18.75
NC_035081.1	29508921	.	A	G	.	.	MAF_INRAE=50.0;MAF_USDA=30.0
NC_035081.1	29508940	.	G	T	.	.	MAF_USDA=1.639
NC_035081.1	29508941	.	T	G	.	.	MAF_USDA=4.098
NC_035081.1	29509001	.	G	A	.	.	MAF_USDA=2.459
NC_035081.1	29509031	.	T	C	.	.	MAF_INRAE=10.759;MAF_USDA=20.588
NC_035081.1	29509083	.	A	T	.	.	MAF_INRAE=13.924;MAF_USDA=5.294
NC_035081.1	29509127	.	A	G	.	.	MAF_INRAE=50.0;MAF_USDA=30.588
NC_035081.1	29509151	.	T	C	.	.	MAF_INRAE=10.759;MAF_USDA=21.176
NC_035081.1	29509263	.	G	T	.	.	MAF_INRAE=9.494;MAF_USDA=13.529
NC_035081.1	29509278	.	G	A	.	.	MAF_USDA=1.639
NC_035081.1	29509339	.	C	T	.	.	MAF_INRAE=50.0;MAF_USDA=30.588
NC_035081.1	29509459	.	G	T	.	.	MAF_USDA=2.459
NC_035081.1	29509495	.	G	A	.	.	MAF_USDA=12.295
NC_035081.1	29509527	.	T	A	.	.	MAF_INRAE=49.367;MAF_USDA=31.176
NC_035081.1	29509543	.	A	C	.	.	MAF_INRAE=39.873
NC_035081.1	29509631	.	A	C	.	.	MAF_INRAE=46.203;MAF_USDA=20.0
NC_035081.1	29509717	.	A	G	.	.	MAF_USDA=5.738
NC_035081.1	29509801	.	C	T	.	.	MAF_USDA=4.098
NC_035081.1	29509811	.	G	C	.	.	MAF_USDA=2.459
NC_035081.1	29509857	.	C	A	.	.	MAF_USDA=1.639
NC_035081.1	29509900	.	G	A	.	.	MAF_INRAE=10.759;MAF_USDA=15.882
NC_035081.1	29509918	.	G	T	.	.	MAF_USDA=4.918
NC_035081.1	29509922	.	C	G	.	.	MAF_USDA=1.639
NC_035081.1	29510091	.	T	C	.	.	MAF_INRAE=39.241;MAF_USDA=38.824
NC_035081.1	29510130	.	A	C	.	.	MAF_INRAE=30.38;MAF_USDA=5.294
NC_035081.1	29510136	.	C	A	.	.	MAF_USDA=4.118
NC_035081.1	29510154	.	A	G	.	.	MAF_INRAE=39.241;MAF_USDA=41.765
NC_035081.1	29510180	.	T	A	.	.	MAF_USDA=2.459
NC_035081.1	29510187	.	T	A	.	.	MAF_USDA=1.639
NC_035081.1	29510246	.	T	C	.	.	MAF_INRAE=5.263;MAF_USDA=2.459
NC_035081.1	29510281	.	C	A	.	.	MAF_INRAE=30.38;MAF_USDA=5.294
NC_035081.1	29510327	.	G	T	.	.	MAF_INRAE=34.177;MAF_USDA=11.176
NC_035081.1	29510525	.	C	T	.	.	MAF_USDA=11.475
NC_035081.1	29510620	.	T	C	.	.	MAF_INRAE=3.333;MAF_USDA=4.118
NC_035081.1	29510766	.	C	A	.	.	MAF_USDA=3.529
NC_035081.1	29510894	.	A	C	.	.	MAF_USDA=2.459
NC_035081.1	29510899	.	T	C	.	.	MAF_INRAE=39.241;MAF_USDA=48.824
NC_035081.1	29510911	.	G	A	.	.	MAF_INRAE=34.177;MAF_USDA=11.176
NC_035081.1	29510979	.	A	G	.	.	MAF_INRAE=39.873;MAF_USDA=39.412
NC_035081.1	29511005	.	C	A	.	.	MAF_USDA=1.639
NC_035081.1	29511013	.	C	T	.	.	MAF_INRAE=10.759;MAF_USDA=17.647
NC_035081.1	29511047	.	C	T	.	.	MAF_USDA=1.639
NC_035081.1	29511122	.	T	G	.	.	MAF_INRAE=48.734;MAF_USDA=30.0
NC_035081.1	29511196	.	C	A	.	.	MAF_USDA=12.295
NC_035081.1	29511234	.	C	G	.	.	MAF_INRAE=50.0;MAF_USDA=31.25
NC_035081.1	29511254	.	A	C	.	.	MAF_USDA=2.5
NC_035081.1	29511260	.	G	T	.	.	MAF_USDA=1.667
NC_035081.1	29511300	.	G	A	.	.	MAF_INRAE=21.667
NC_035081.1	29511369	.	G	T	.	.	MAF_INRAE=5.0
NC_035081.1	29511488	.	C	A	.	.	MAF_INRAE=6.667;MAF_USDA=16.393
NC_035081.1	29511543	.	G	T	.	.	MAF_INRAE=50.0;MAF_USDA=29.412
NC_035081.1	29511563	.	T	A	.	.	MAF_INRAE=35.443;MAF_USDA=10.588
NC_035081.1	29511568	.	G	T	.	.	MAF_INRAE=39.241;MAF_USDA=49.412
NC_035081.1	29511637	.	A	G	.	.	MAF_USDA=1.639
NC_035081.1	29511650	.	G	T	.	.	MAF_USDA=4.118
NC_035081.1	29511721	.	G	A	.	.	MAF_INRAE=17.722;MAF_USDA=7.647
NC_035081.1	29511875	.	C	T	.	.	MAF_INRAE=46.667;MAF_USDA=32.353
NC_035081.1	29511937	.	C	T	.	.	MAF_INRAE=15.0;MAF_USDA=20.588
NC_035081.1	29511996	.	A	C	.	.	MAF_INRAE=15.0;MAF_USDA=20.588
NC_035081.1	29512004	.	G	T	.	.	MAF_USDA=3.279
NC_035081.1	29512054	.	G	A	.	.	MAF_INRAE=3.333;MAF_USDA=6.471
NC_035081.1	29512067	.	C	G	.	.	MAF_USDA=1.639
NC_035081.1	29512120	.	T	C	.	.	MAF_INRAE=15.0;MAF_USDA=21.176
NC_035081.1	29512355	.	T	G	.	.	MAF_USDA=1.639
NC_035081.1	29512389	.	G	T	.	.	MAF_INRAE=10.127;MAF_USDA=21.176
NC_035081.1	29512444	.	A	G	.	.	MAF_USDA=4.098
NC_035081.1	29512650	.	T	G	.	.	MAF_INRAE=10.759;MAF_USDA=20.0
NC_035081.1	29512668	.	G	T	.	.	MAF_INRAE=6.667;MAF_USDA=25.882
NC_035081.1	29512672	.	G	A	.	.	MAF_USDA=4.918
NC_035081.1	29512766	.	A	C	.	.	MAF_USDA=8.197
NC_035081.1	29512803	.	G	C	.	.	MAF_INRAE=13.924;MAF_USDA=5.294
NC_035081.1	29512818	.	T	G	.	.	MAF_USDA=3.529
NC_035081.1	29512826	.	G	A	.	.	MAF_INRAE=7.5;MAF_USDA=3.529
NC_035081.1	29512862	.	G	T	.	.	MAF_INRAE=10.759;MAF_USDA=20.588
NC_035081.1	29512877	.	C	A	.	.	MAF_INRAE=10.759;MAF_USDA=20.588
NC_035081.1	29512929	.	A	G	.	.	MAF_INRAE=13.333;MAF_USDA=4.118
NC_035081.1	29512932	.	G	A	.	.	MAF_USDA=1.639
NC_035081.1	29512936	.	T	G	.	.	MAF_USDA=1.639
NC_035081.1	29512950	.	T	G	.	.	MAF_INRAE=10.759;MAF_USDA=20.0
NC_035081.1	29513004	.	G	A	.	.	MAF_INRAE=17.722;MAF_USDA=11.176
NC_035081.1	29513139	.	C	A	.	.	MAF_INRAE=5.0
NC_035081.1	29513147	.	A	G	.	.	MAF_INRAE=17.089;MAF_USDA=10.588
NC_035081.1	29513168	.	G	T	.	.	MAF_INRAE=21.667
NC_035081.1	29513254	.	C	A	.	.	MAF_INRAE=10.759;MAF_USDA=21.176
NC_035081.1	29513300	.	A	T	.	.	MAF_USDA=3.279
NC_035081.1	29513484	.	A	C	.	.	MAF_INRAE=13.924;MAF_USDA=5.294
NC_035081.1	29513575	.	T	G	.	.	MAF_USDA=4.098
NC_035081.1	29513637	.	T	C	.	.	MAF_INRAE=9.494;MAF_USDA=20.833
NC_035081.1	29513660	.	G	T	.	.	MAF_INRAE=10.759;MAF_USDA=20.0
NC_035081.1	29513661	.	A	G	.	.	MAF_USDA=2.459
NC_035081.1	29513727	.	G	A	.	.	MAF_INRAE=12.5;MAF_USDA=4.118
NC_035081.1	29513778	.	A	C	.	.	MAF_INRAE=21.667;MAF_USDA=11.475
NC_035081.1	29513782	.	T	G	.	.	MAF_USDA=1.639
NC_035081.1	29513801	.	C	G	.	.	MAF_INRAE=50.0;MAF_USDA=31.176
NC_035081.1	29513802	.	C	T	.	.	MAF_INRAE=10.759;MAF_USDA=20.588
NC_035081.1	29513824	.	C	G	.	.	MAF_INRAE=5.263;MAF_USDA=2.459
NC_035081.1	29513838	.	C	T	.	.	MAF_INRAE=10.759;MAF_USDA=21.176
NC_035081.1	29513842	.	T	A	.	.	MAF_USDA=11.475
NC_035081.1	29513871	.	C	T	.	.	MAF_INRAE=13.291;MAF_USDA=5.294
NC_035081.1	29513899	.	A	C	.	.	MAF_INRAE=13.924;MAF_USDA=5.294
NC_035081.1	29513914	.	C	T	.	.	MAF_USDA=6.471
NC_035081.1	29513938	.	T	C	.	.	MAF_INRAE=6.667;MAF_USDA=16.471
NC_035081.1	29513969	.	G	A	.	.	MAF_INRAE=50.0;MAF_USDA=30.588
NC_035081.1	29514012	.	C	T	.	.	MAF_INRAE=21.667;MAF_USDA=14.167
NC_035081.1	29514057	.	T	C	.	.	MAF_USDA=7.377
NC_035081.1	29514093	.	G	A	.	.	MAF_INRAE=5.0
NC_035081.1	29514152	.	C	T	.	.	MAF_INRAE=5.0;MAF_USDA=4.706
NC_035081.1	29514154	.	C	T	.	.	MAF_INRAE=10.759;MAF_USDA=18.235
NC_035081.1	29514363	.	G	A	.	.	MAF_INRAE=10.759;MAF_USDA=20.588
NC_035081.1	29514405	.	C	G	.	.	MAF_INRAE=5.0
NC_035081.1	29514642	.	A	G	.	.	MAF_USDA=11.475
NC_035081.1	29514715	.	C	A	.	.	MAF_USDA=6.557
NC_035081.1	29514790	.	T	G	.	.	MAF_INRAE=6.667
NC_035081.1	29514881	.	G	T	.	.	MAF_USDA=4.098
NC_035081.1	29514897	.	T	C	.	.	MAF_USDA=1.639
NC_035081.1	29514984	.	C	T	.	.	MAF_USDA=1.639
NC_035081.1	29515026	.	G	A	.	.	MAF_USDA=7.377
NC_035081.1	29515039	.	C	G	.	.	MAF_USDA=3.279
NC_035081.1	29515067	.	T	G	.	.	MAF_USDA=5.738
NC_035081.1	29515122	.	T	C	.	.	MAF_USDA=1.639
NC_035081.1	29515367	.	G	A	.	.	MAF_INRAE=49.367;MAF_USDA=30.588
NC_035081.1	29515401	.	A	C	.	.	MAF_USDA=7.059
NC_035081.1	29515417	.	A	G	.	.	MAF_INRAE=39.241;MAF_USDA=48.824
NC_035081.1	29515428	.	G	A	.	.	MAF_USDA=4.098
NC_035081.1	29515576	.	A	G	.	.	MAF_INRAE=28.333;MAF_USDA=28.824
NC_035081.1	29515654	.	C	G	.	.	MAF_INRAE=10.127;MAF_USDA=20.0
NC_035081.1	29515670	.	G	A	.	.	MAF_USDA=1.639
NC_035081.1	29515741	.	A	T	.	.	MAF_USDA=2.459
NC_035081.1	29515915	.	G	A	.	.	MAF_USDA=6.557
NC_035081.1	29516033	.	C	T	.	.	MAF_USDA=4.098
NC_035081.1	29516106	.	C	T	.	.	MAF_INRAE=10.759;MAF_USDA=20.0
NC_035081.1	29516206	.	A	G	.	.	MAF_USDA=1.639
NC_035081.1	29516237	.	G	A	.	.	MAF_INRAE=13.924;MAF_USDA=4.706
NC_035081.1	29516328	.	G	T	.	.	MAF_INRAE=15.789;MAF_USDA=18.75
NC_035081.1	29516337	.	G	T	.	.	MAF_INRAE=17.722;MAF_USDA=18.235
NC_035081.1	29516338	.	A	C	.	.	MAF_INRAE=18.333;MAF_USDA=18.235
NC_035081.1	29516369	.	A	T	.	.	MAF_USDA=5.294
NC_035081.1	29516408	.	C	A	.	.	MAF_USDA=29.412
NC_035081.1	29516460	.	C	A	.	.	MAF_USDA=30.588
NC_035081.1	29516501	.	A	C	.	.	MAF_INRAE=20.0
NC_035081.1	29516504	.	G	A	.	.	MAF_USDA=5.882
NC_035081.1	29516519	.	A	G	.	.	MAF_INRAE=5.0;MAF_USDA=1.639
NC_035081.1	29516639	.	T	G	.	.	MAF_INRAE=45.57;MAF_USDA=48.235
NC_035081.1	29516645	.	T	G	.	.	MAF_USDA=2.459
NC_035081.1	29516655	.	G	A	.	.	MAF_USDA=1.639
NC_035081.1	29516752	.	T	A	.	.	MAF_INRAE=50.0;MAF_USDA=25.882
NC_035081.1	29516757	.	T	G	.	.	MAF_INRAE=13.924;MAF_USDA=5.294
NC_035081.1	29516817	.	A	T	.	.	MAF_INRAE=50.0;MAF_USDA=36.471
NC_035081.1	29516826	.	G	A	.	.	MAF_USDA=3.529
NC_035081.1	29516888	.	C	T	.	.	MAF_INRAE=35.443;MAF_USDA=9.412
NC_035081.1	29516919	.	T	C	.	.	MAF_USDA=5.738
NC_035081.1	29516952	.	C	T	.	.	MAF_INRAE=10.833;MAF_USDA=1.639
NC_035081.1	29516953	.	G	A	.	.	MAF_USDA=3.279
NC_035081.1	29516977	.	T	A	.	.	MAF_USDA=1.639
NC_035081.1	29517054	.	G	A	.	.	MAF_USDA=7.377
NC_035081.1	29517109	.	A	T	.	.	MAF_INRAE=10.127;MAF_USDA=20.0
NC_035081.1	29517164	.	T	A	.	.	MAF_USDA=45.652
NC_035081.1	29517216	.	G	T	.	.	MAF_USDA=18.75
NC_035081.1	29517227	.	C	T	.	.	MAF_INRAE=15.789;MAF_USDA=12.5
NC_035081.1	29517231	.	C	T	.	.	MAF_USDA=5.085
NC_035081.1	29517235	.	T	A	.	.	MAF_USDA=19.643
NC_035081.1	29517239	.	G	T	.	.	MAF_USDA=19.048
NC_035081.1	29517269	.	T	G	.	.	MAF_INRAE=40.506;MAF_USDA=49.412
NC_035081.1	29517321	.	T	G	.	.	MAF_INRAE=5.0;MAF_USDA=1.639
NC_035081.1	29517325	.	G	T	.	.	MAF_INRAE=5.0
NC_035081.1	29517401	.	G	A	.	.	MAF_USDA=1.639
NC_035081.1	29517427	.	G	C	.	.	MAF_INRAE=17.722;MAF_USDA=5.882
NC_035081.1	29517461	.	T	G	.	.	MAF_USDA=1.639
NC_035081.1	29517499	.	G	T	.	.	MAF_INRAE=5.0
NC_035081.1	29517510	.	C	T	.	.	MAF_USDA=7.377
NC_035081.1	29517536	.	G	T	.	.	MAF_USDA=1.639
NC_035081.1	29517582	.	G	A	.	.	MAF_INRAE=13.924;MAF_USDA=5.294
NC_035081.1	29517604	.	G	C	.	.	MAF_INRAE=39.241;MAF_USDA=48.824
NC_035081.1	29517696	.	T	C	.	.	MAF_INRAE=6.667;MAF_USDA=39.412
NC_035081.1	29517709	.	C	A	.	.	MAF_USDA=4.098
NC_035081.1	29517718	.	G	T	.	.	MAF_USDA=1.639
NC_035081.1	29517806	.	C	G	.	.	MAF_INRAE=39.241;MAF_USDA=33.333
NC_035081.1	29518046	.	A	T	.	.	MAF_INRAE=21.667
NC_035081.1	29518054	.	G	A	.	.	MAF_INRAE=50.0;MAF_USDA=30.588
NC_035081.1	29518093	.	A	T	.	.	MAF_INRAE=50.0;MAF_USDA=30.588
NC_035081.1	29518100	.	T	G	.	.	MAF_USDA=5.738
NC_035081.1	29518113	.	T	G	.	.	MAF_INRAE=6.667;MAF_USDA=6.557
NC_035081.1	29518153	.	G	A	.	.	MAF_INRAE=20.833
NC_035081.1	29518200	.	G	C	.	.	MAF_INRAE=10.759;MAF_USDA=20.0
NC_035081.1	29518230	.	G	A	.	.	MAF_USDA=1.639
NC_035081.1	29518249	.	A	C	.	.	MAF_INRAE=50.0;MAF_USDA=31.176
NC_035081.1	29518295	.	T	G	.	.	MAF_INRAE=3.333;MAF_USDA=4.118
NC_035081.1	29518308	.	G	A	.	.	MAF_USDA=1.639
NC_035081.1	29518362	.	C	T	.	.	MAF_USDA=5.738
NC_035081.1	29518449	.	T	A	.	.	MAF_USDA=6.78
NC_035081.1	29518476	.	G	T	.	.	MAF_USDA=1.639
NC_035081.1	29518514	.	C	T	.	.	MAF_INRAE=6.667;MAF_USDA=21.765
NC_035081.1	29518563	.	A	G	.	.	MAF_INRAE=6.667;MAF_USDA=35.882
NC_035081.1	29518637	.	A	G	.	.	MAF_INRAE=39.241;MAF_USDA=48.235
NC_035081.1	29518666	.	A	T	.	.	MAF_USDA=1.639
NC_035081.1	29518668	.	T	C	.	.	MAF_INRAE=49.367;MAF_USDA=31.176
NC_035081.1	29518719	.	A	G	.	.	MAF_USDA=1.639
NC_035081.1	29518741	.	G	A	.	.	MAF_INRAE=3.333;MAF_USDA=4.118
NC_035081.1	29518796	.	T	A	.	.	MAF_INRAE=21.667;MAF_USDA=1.639
NC_035081.1	29518881	.	A	T	.	.	MAF_USDA=1.639
NC_035081.1	29518903	.	T	C	.	.	MAF_INRAE=14.167;MAF_USDA=3.529
NC_035081.1	29518935	.	A	G	.	.	MAF_INRAE=10.759;MAF_USDA=20.588
NC_035081.1	29519036	.	G	A	.	.	MAF_INRAE=50.0;MAF_USDA=25.882
NC_035081.1	29519067	.	T	G	.	.	MAF_USDA=1.639
NC_035081.1	29519081	.	C	T	.	.	MAF_USDA=2.459
NC_035081.1	29519096	.	G	A	.	.	MAF_INRAE=49.367;MAF_USDA=33.529
NC_035081.1	29519108	.	A	T	.	.	MAF_INRAE=49.367;MAF_USDA=31.176
NC_035081.1	29519188	.	C	T	.	.	MAF_USDA=4.098
NC_035081.1	29519221	.	G	A	.	.	MAF_INRAE=21.667
NC_035081.1	29519233	.	G	A	.	.	MAF_INRAE=6.667;MAF_USDA=39.412
NC_035081.1	29519354	.	A	G	.	.	MAF_INRAE=4.43;MAF_USDA=8.824
NC_035081.1	29519381	.	C	G	.	.	MAF_USDA=6.557
NC_035081.1	29519383	.	A	G	.	.	MAF_USDA=1.639
NC_035081.1	29519518	.	T	G	.	.	MAF_USDA=1.639
NC_035081.1	29519550	.	T	C	.	.	MAF_INRAE=21.667
NC_035081.1	29519591	.	A	T	.	.	MAF_USDA=12.5
NC_035081.1	29519606	.	T	A	.	.	MAF_INRAE=50.0;MAF_USDA=30.588
NC_035081.1	29519620	.	G	A	.	.	MAF_INRAE=13.924;MAF_USDA=19.412
NC_035081.1	29519626	.	G	A	.	.	MAF_USDA=2.459
NC_035081.1	29519628	.	A	C	.	.	MAF_USDA=2.459
NC_035081.1	29519713	.	A	T	.	.	MAF_INRAE=36.709;MAF_USDA=36.471
NC_035081.1	29519729	.	A	C	.	.	MAF_INRAE=10.759;MAF_USDA=20.588
NC_035081.1	29519732	.	C	T	.	.	MAF_INRAE=21.053;MAF_USDA=31.176
NC_035081.1	29519753	.	A	G	.	.	MAF_INRAE=50.0;MAF_USDA=31.967
NC_035081.1	29519769	.	T	G	.	.	MAF_INRAE=21.667
NC_035081.1	29519788	.	G	A	.	.	MAF_INRAE=6.667;MAF_USDA=4.918
NC_035081.1	29519887	.	A	C	.	.	MAF_INRAE=12.5
NC_035081.1	29519909	.	G	A	.	.	MAF_INRAE=5.0
NC_035081.1	29519919	.	C	A	.	.	MAF_USDA=1.639
NC_035081.1	29519969	.	T	G	.	.	MAF_USDA=7.377
NC_035081.1	29520017	.	G	A	.	.	MAF_USDA=2.459
NC_035081.1	29520129	.	A	G	.	.	MAF_INRAE=10.759;MAF_USDA=15.294
NC_035081.1	29520181	.	G	A	.	.	MAF_INRAE=10.759;MAF_USDA=21.176
NC_035081.1	29520206	.	C	G	.	.	MAF_USDA=1.639
NC_035081.1	29520227	.	T	G	.	.	MAF_INRAE=15.789;MAF_USDA=45.902
NC_035081.1	29520275	.	C	T	.	.	MAF_INRAE=50.0
NC_035081.1	29520276	.	C	T	.	.	MAF_INRAE=40.833;MAF_USDA=27.108
NC_035081.1	29520295	.	G	A	.	.	MAF_INRAE=36.076;MAF_USDA=37.059
NC_035081.1	29520327	.	T	G	.	.	MAF_INRAE=5.833
NC_035081.1	29520329	.	C	T	.	.	MAF_USDA=6.25
NC_035081.1	29520365	.	G	A	.	.	MAF_USDA=3.529
NC_035081.1	29520376	.	G	A	.	.	MAF_INRAE=10.127;MAF_USDA=20.588
NC_035081.1	29520378	.	C	T	.	.	MAF_USDA=6.557
NC_035081.1	29520383	.	G	A	.	.	MAF_INRAE=50.0;MAF_USDA=31.765
NC_035081.1	29520386	.	C	A	.	.	MAF_INRAE=10.127;MAF_USDA=20.588
NC_035081.1	29520396	.	G	A	.	.	MAF_INRAE=6.667;MAF_USDA=19.412
NC_035081.1	29520437	.	C	T	.	.	MAF_INRAE=5.0
NC_035081.1	29520455	.	T	C	.	.	MAF_INRAE=6.667;MAF_USDA=4.098
NC_035081.1	29520471	.	G	A	.	.	MAF_USDA=2.459
NC_035081.1	29520474	.	T	C	.	.	MAF_INRAE=50.0;MAF_USDA=30.0
NC_035081.1	29520477	.	C	T	.	.	MAF_INRAE=10.759;MAF_USDA=20.588
NC_035081.1	29520497	.	A	G	.	.	MAF_INRAE=39.873;MAF_USDA=49.412
NC_035081.1	29520554	.	T	C	.	.	MAF_INRAE=39.873;MAF_USDA=47.619
NC_035081.1	29520584	.	G	A	.	.	MAF_INRAE=10.759;MAF_USDA=14.881
NC_035081.1	29520646	.	T	C	.	.	MAF_INRAE=21.667;MAF_USDA=1.639
NC_035081.1	29520688	.	G	A	.	.	MAF_INRAE=13.333;MAF_USDA=12.5
NC_035081.1	29520691	.	G	A	.	.	MAF_INRAE=21.667;MAF_USDA=1.639
NC_035081.1	29520704	.	G	T	.	.	MAF_INRAE=40.833;MAF_USDA=31.176
NC_035081.1	29520756	.	T	G	.	.	MAF_INRAE=19.62;MAF_USDA=45.294
NC_035081.1	29520761	.	T	G	.	.	MAF_INRAE=50.0;MAF_USDA=31.176
NC_035081.1	29520780	.	C	A	.	.	MAF_INRAE=50.0
NC_035081.1	29520781	.	A	G	.	.	MAF_INRAE=46.667;MAF_USDA=48.824
NC_035081.1	29520782	.	A	T	.	.	MAF_USDA=1.639
NC_035081.1	29520842	.	A	T	.	.	MAF_USDA=25.0
NC_035081.1	29520885	.	T	G	.	.	MAF_INRAE=3.333;MAF_USDA=4.118
NC_035081.1	29520888	.	C	A	.	.	MAF_INRAE=5.0
NC_035081.1	29520953	.	G	A	.	.	MAF_INRAE=10.759;MAF_USDA=31.25
NC_035081.1	29520960	.	C	T	.	.	MAF_USDA=4.098
NC_035081.1	29520961	.	G	A	.	.	MAF_INRAE=13.291;MAF_USDA=12.5
NC_035081.1	29521002	.	A	T	.	.	MAF_INRAE=49.367;MAF_USDA=30.588
NC_035081.1	29521010	.	T	A	.	.	MAF_USDA=2.459
NC_035081.1	29521012	.	C	A	.	.	MAF_INRAE=49.367;MAF_USDA=31.176
NC_035081.1	29521014	.	A	C	.	.	MAF_INRAE=40.0;MAF_USDA=30.588
NC_035081.1	29521018	.	G	A	.	.	MAF_USDA=2.459
NC_035081.1	29521049	.	C	T	.	.	MAF_INRAE=49.367;MAF_USDA=30.588
NC_035081.1	29521055	.	A	G	.	.	MAF_INRAE=50.0;MAF_USDA=33.529
NC_035081.1	29521060	.	C	A	.	.	MAF_INRAE=49.367;MAF_USDA=30.588
NC_035081.1	29521062	.	G	A	.	.	MAF_USDA=4.098
NC_035081.1	29521065	.	A	C	.	.	MAF_USDA=1.639
NC_035081.1	29521083	.	C	A	.	.	MAF_INRAE=12.5
NC_035081.1	29521089	.	C	A	.	.	MAF_USDA=31.25
NC_035081.1	29521098	.	A	C	.	.	MAF_INRAE=13.924;MAF_USDA=5.294
NC_035081.1	29521106	.	C	T	.	.	MAF_INRAE=10.759;MAF_USDA=20.0
NC_035081.1	29521107	.	G	A	.	.	MAF_INRAE=5.0;MAF_USDA=1.639
NC_035081.1	29521341	.	C	G	.	.	MAF_USDA=8.197
NC_035081.1	29521412	.	G	C	.	.	MAF_INRAE=13.924;MAF_USDA=5.294
NC_035081.1	29521431	.	C	G	.	.	MAF_INRAE=50.0;MAF_USDA=31.176
NC_035081.1	29521499	.	A	G	.	.	MAF_INRAE=50.0;MAF_USDA=31.176
NC_035081.1	29521587	.	C	A	.	.	MAF_USDA=1.639
NC_035081.1	29521608	.	C	T	.	.	MAF_INRAE=49.367;MAF_USDA=30.0
NC_035081.1	29521658	.	A	T	.	.	MAF_INRAE=19.167
NC_035081.1	29521747	.	G	T,A	.	.	MAF_INRAE=10.0;MAF_USDA=7.377
NC_035081.1	29521842	.	G	A	.	.	MAF_INRAE=5.0;MAF_USDA=1.639
NC_035081.1	29521843	.	A	G	.	.	MAF_INRAE=50.0;MAF_USDA=31.176
NC_035081.1	29521946	.	C	A	.	.	MAF_INRAE=5.0
NC_035081.1	29521988	.	C	T	.	.	MAF_INRAE=6.667;MAF_USDA=4.918
NC_035081.1	29521989	.	G	T	.	.	MAF_INRAE=13.924;MAF_USDA=6.471
NC_035081.1	29522054	.	A	C	.	.	MAF_INRAE=49.367;MAF_USDA=31.176
NC_035081.1	29522086	.	C	T	.	.	MAF_USDA=3.529
NC_035081.1	29522101	.	G	T	.	.	MAF_INRAE=20.833;MAF_USDA=9.016
NC_035081.1	29522157	.	C	G	.	.	MAF_INRAE=50.0;MAF_USDA=31.25
NC_035081.1	29522218	.	T	A	.	.	MAF_USDA=3.529
NC_035081.1	29522256	.	C	T	.	.	MAF_INRAE=10.759;MAF_USDA=26.471
NC_035081.1	29522317	.	T	C	.	.	MAF_INRAE=50.0;MAF_USDA=30.588
NC_035081.1	29522366	.	G	A	.	.	MAF_INRAE=30.38;MAF_USDA=33.529
NC_035081.1	29522382	.	G	T	.	.	MAF_USDA=6.471
NC_035081.1	29522406	.	A	G	.	.	MAF_USDA=2.459
NC_035081.1	29522466	.	C	T	.	.	MAF_INRAE=49.367;MAF_USDA=30.588
NC_035081.1	29522471	.	T	G	.	.	MAF_INRAE=49.367;MAF_USDA=30.588
NC_035081.1	29522489	.	A	C	.	.	MAF_INRAE=49.367;MAF_USDA=30.588
NC_035081.1	29522542	.	C	G	.	.	MAF_INRAE=21.667;MAF_USDA=2.459
NC_035081.1	29522714	.	G	A	.	.	MAF_INRAE=13.924;MAF_USDA=5.294
NC_035081.1	29522756	.	G	A	.	.	MAF_INRAE=50.0;MAF_USDA=31.176
NC_035081.1	29522780	.	C	T	.	.	MAF_USDA=1.639
NC_035081.1	29522805	.	T	A	.	.	MAF_INRAE=15.789;MAF_USDA=5.294
NC_035081.1	29522837	.	G	A	.	.	MAF_INRAE=49.367;MAF_USDA=30.0
NC_035081.1	29522861	.	C	A	.	.	MAF_USDA=1.639
NC_035081.1	29522894	.	C	T	.	.	MAF_INRAE=46.203;MAF_USDA=31.176
NC_035081.1	29522901	.	C	A	.	.	MAF_USDA=9.016
NC_035081.1	29522945	.	C	T	.	.	MAF_INRAE=50.0;MAF_USDA=30.588
NC_035081.1	29523082	.	C	T	.	.	MAF_USDA=2.459
NC_035081.1	29523088	.	C	G	.	.	MAF_USDA=1.639
NC_035081.1	29523116	.	G	T	.	.	MAF_INRAE=46.667;MAF_USDA=39.583
NC_035081.1	29523121	.	A	C	.	.	MAF_INRAE=10.759;MAF_USDA=20.588
NC_035081.1	29523167	.	C	A	.	.	MAF_INRAE=5.0;MAF_USDA=1.639
NC_035081.1	29523175	.	A	G	.	.	MAF_INRAE=5.0;MAF_USDA=1.639
NC_035081.1	29523210	.	A	C	.	.	MAF_INRAE=10.759;MAF_USDA=15.294
NC_035081.1	29523227	.	A	G	.	.	MAF_INRAE=50.0;MAF_USDA=31.25
NC_035081.1	29523352	.	A	C	.	.	MAF_INRAE=21.667
NC_035081.1	29523399	.	G	A	.	.	MAF_INRAE=50.0;MAF_USDA=30.588
NC_035081.1	29523400	.	A	T	.	.	MAF_INRAE=40.833;MAF_USDA=30.588
NC_035081.1	29523435	.	G	T	.	.	MAF_INRAE=50.0;MAF_USDA=30.0
NC_035081.1	29523436	.	C	A	.	.	MAF_USDA=2.459
NC_035081.1	29523476	.	G	A	.	.	MAF_USDA=2.459
NC_035081.1	29523480	.	A	G	.	.	MAF_USDA=1.639
NC_035081.1	29523510	.	A	C	.	.	MAF_USDA=2.459
NC_035081.1	29523519	.	C	T	.	.	MAF_USDA=2.459
NC_035081.1	29523598	.	T	C	.	.	MAF_USDA=1.639
NC_035081.1	29523643	.	G	T	.	.	MAF_INRAE=5.0
NC_035081.1	29523681	.	A	T	.	.	MAF_USDA=2.459
NC_035081.1	29523745	.	C	T	.	.	MAF_INRAE=39.241;MAF_USDA=37.5
NC_035081.1	29523769	.	T	C	.	.	MAF_INRAE=41.667
NC_035081.1	29523793	.	C	A	.	.	MAF_INRAE=39.241;MAF_USDA=50.0
NC_035081.1	29523801	.	A	G	.	.	MAF_USDA=1.639
NC_035081.1	29523802	.	G	T	.	.	MAF_INRAE=5.0;MAF_USDA=1.639
NC_035081.1	29523820	.	C	A	.	.	MAF_INRAE=39.873;MAF_USDA=48.235
NC_035081.1	29523865	.	C	A	.	.	MAF_INRAE=49.367;MAF_USDA=27.647
NC_035081.1	29523881	.	T	A	.	.	MAF_INRAE=5.0;MAF_USDA=1.639
NC_035081.1	29523933	.	G	T	.	.	MAF_USDA=2.459
NC_035081.1	29524024	.	T	C	.	.	MAF_INRAE=10.759;MAF_USDA=20.0
NC_035081.1	29524068	.	T	C	.	.	MAF_INRAE=20.833
NC_035081.1	29524074	.	G	T	.	.	MAF_INRAE=10.127;MAF_USDA=20.0
NC_035081.1	29524110	.	G	A	.	.	MAF_INRAE=7.5;MAF_USDA=4.918
NC_035081.1	29524144	.	C	T	.	.	MAF_INRAE=10.759;MAF_USDA=20.588
NC_035081.1	29524153	.	T	A	.	.	MAF_USDA=1.639
NC_035081.1	29524209	.	T	A	.	.	MAF_INRAE=21.053;MAF_USDA=29.762
NC_035081.1	29524210	.	A	T	.	.	MAF_USDA=1.667
NC_035081.1	29524221	.	T	C	.	.	MAF_INRAE=6.667;MAF_USDA=4.098
NC_035081.1	29524232	.	T	C	.	.	MAF_USDA=1.639
NC_035081.1	29524283	.	T	G	.	.	MAF_INRAE=34.81;MAF_USDA=37.647
NC_035081.1	29524293	.	A	T	.	.	MAF_INRAE=10.759;MAF_USDA=20.588
NC_035081.1	29524315	.	T	C	.	.	MAF_INRAE=10.759;MAF_USDA=20.588
NC_035081.1	29524377	.	G	A	.	.	MAF_INRAE=11.392;MAF_USDA=21.176
NC_035081.1	29524396	.	T	C	.	.	MAF_INRAE=49.367;MAF_USDA=30.588
NC_035081.1	29524528	.	T	C	.	.	MAF_INRAE=39.241;MAF_USDA=48.235
NC_035081.1	29524602	.	T	C	.	.	MAF_INRAE=10.127;MAF_USDA=22.917
NC_035081.1	29524606	.	A	T	.	.	MAF_INRAE=11.667;MAF_USDA=22.917
NC_035081.1	29524611	.	C	T	.	.	MAF_INRAE=10.127;MAF_USDA=22.917
NC_035081.1	29524612	.	A	G	.	.	MAF_INRAE=11.667;MAF_USDA=22.917
NC_035081.1	29524621	.	A	C	.	.	MAF_INRAE=11.667;MAF_USDA=22.917
NC_035081.1	29524624	.	G	A	.	.	MAF_INRAE=11.667;MAF_USDA=25.0
NC_035081.1	29524667	.	G	A	.	.	MAF_USDA=3.279
NC_035081.1	29524690	.	G	A	.	.	MAF_USDA=3.333
NC_035081.1	29524806	.	A	G	.	.	MAF_USDA=1.639
NC_035081.1	29524835	.	G	A	.	.	MAF_INRAE=50.0;MAF_USDA=30.588
NC_035081.1	29524850	.	A	T	.	.	MAF_USDA=8.197
NC_035081.1	29524872	.	G	A	.	.	MAF_INRAE=50.0;MAF_USDA=31.25
NC_035081.1	29524894	.	A	C	.	.	MAF_INRAE=22.5;MAF_USDA=9.836
NC_035081.1	29524900	.	A	T	.	.	MAF_INRAE=22.5;MAF_USDA=9.836
NC_035081.1	29524906	.	G	A	.	.	MAF_INRAE=50.0;MAF_USDA=31.765
NC_035081.1	29524921	.	A	C	.	.	MAF_INRAE=39.241;MAF_USDA=47.647
NC_035081.1	29524924	.	C	T	.	.	MAF_USDA=1.639
NC_035081.1	29524944	.	C	A	.	.	MAF_INRAE=48.734;MAF_USDA=28.235
NC_035081.1	29524945	.	T	C	.	.	MAF_INRAE=5.263;MAF_USDA=2.459
NC_035081.1	29524961	.	C	T	.	.	MAF_USDA=2.459
NC_035081.1	29524964	.	C	T	.	.	MAF_INRAE=7.5;MAF_USDA=2.941
NC_035081.1	29524965	.	C	T	.	.	MAF_INRAE=7.5;MAF_USDA=2.941
NC_035081.1	29524974	.	G	A	.	.	MAF_INRAE=50.0;MAF_USDA=28.824
NC_035081.1	29524981	.	C	T	.	.	MAF_INRAE=5.0
NC_035081.1	29524999	.	T	A	.	.	MAF_INRAE=5.0
NC_035081.1	29525053	.	T	A	.	.	MAF_INRAE=39.241;MAF_USDA=48.235
NC_035081.1	29525094	.	T	G	.	.	MAF_USDA=2.459
NC_035081.1	29525195	.	A	G	.	.	MAF_INRAE=39.873;MAF_USDA=48.235
NC_035081.1	29525200	.	C	T	.	.	MAF_INRAE=39.873;MAF_USDA=47.647
NC_035081.1	29525201	.	G	A	.	.	MAF_USDA=1.639
NC_035081.1	29525229	.	G	A	.	.	MAF_INRAE=47.5;MAF_USDA=37.5
NC_035081.1	29525318	.	A	C	.	.	MAF_INRAE=21.667;MAF_USDA=9.016
NC_035081.1	29525328	.	C	G	.	.	MAF_INRAE=48.734;MAF_USDA=31.176
NC_035081.1	29525350	.	A	T	.	.	MAF_USDA=25.882
NC_035081.1	29525409	.	C	G	.	.	MAF_INRAE=2.5
NC_035081.1	29525411	.	C	A	.	.	MAF_INRAE=1.667
NC_035081.1	29525413	.	T	G	.	.	MAF_INRAE=1.667
NC_035081.1	29525468	.	C	G	.	.	MAF_INRAE=37.975;MAF_USDA=48.824
NC_035081.1	29525499	.	T	G	.	.	MAF_INRAE=50.0;MAF_USDA=31.176
NC_035081.1	29525571	.	T	A	.	.	MAF_USDA=1.639
NC_035081.1	29525588	.	T	C	.	.	MAF_USDA=8.197
NC_035081.1	29525613	.	T	G	.	.	MAF_USDA=2.459
NC_035081.1	29525622	.	T	G	.	.	MAF_USDA=16.471
NC_035081.1	29525625	.	A	C	.	.	MAF_USDA=43.529
NC_035081.1	29525956	.	C	T	.	.	MAF_INRAE=39.873;MAF_USDA=48.824
NC_035081.1	29525978	.	T	G	.	.	MAF_INRAE=50.0;MAF_USDA=30.0
NC_035081.1	29526054	.	T	C	.	.	MAF_INRAE=10.127;MAF_USDA=21.176
NC_035081.1	29526061	.	T	G	.	.	MAF_INRAE=10.127;MAF_USDA=20.588
NC_035081.1	29526144	.	T	A	.	.	MAF_INRAE=5.0;MAF_USDA=2.459
NC_035081.1	29526208	.	A	G	.	.	MAF_INRAE=7.5;MAF_USDA=32.353
NC_035081.1	29526251	.	A	T	.	.	MAF_INRAE=7.5;MAF_USDA=34.118
NC_035081.1	29526438	.	A	T	.	.	MAF_INRAE=10.127;MAF_USDA=21.176
NC_035081.1	29526478	.	A	G	.	.	MAF_INRAE=23.333;MAF_USDA=7.377
NC_035081.1	29526558	.	A	G	.	.	MAF_INRAE=39.241;MAF_USDA=47.647
NC_035081.1	29526574	.	G	C	.	.	MAF_USDA=3.529
NC_035081.1	29526645	.	T	C	.	.	MAF_USDA=2.459
NC_035081.1	29526668	.	A	G	.	.	MAF_USDA=3.279
NC_035081.1	29526676	.	C	G	.	.	MAF_INRAE=35.443;MAF_USDA=10.588
NC_035081.1	29526715	.	T	A	.	.	MAF_INRAE=5.833;MAF_USDA=1.639
NC_035081.1	29526772	.	G	A	.	.	MAF_INRAE=39.873;MAF_USDA=48.824
NC_035081.1	29526800	.	C	T	.	.	MAF_INRAE=13.291;MAF_USDA=4.706
NC_035081.1	29526824	.	C	T	.	.	MAF_USDA=1.639
NC_035081.1	29526853	.	G	T	.	.	MAF_INRAE=21.667;MAF_USDA=7.059
NC_035081.1	29526873	.	T	G	.	.	MAF_INRAE=49.367;MAF_USDA=30.588
NC_035081.1	29526901	.	T	G	.	.	MAF_USDA=2.459
NC_035081.1	29526969	.	C	T	.	.	MAF_INRAE=5.0;MAF_USDA=2.459
NC_035081.1	29527128	.	T	A	.	.	MAF_USDA=3.279
NC_035081.1	29527154	.	A	C	.	.	MAF_USDA=1.639
NC_035081.1	29527305	.	G	A	.	.	MAF_USDA=2.459
NC_035081.1	29527410	.	G	A	.	.	MAF_USDA=3.529
NC_035081.1	29527431	.	T	A	.	.	MAF_INRAE=39.873;MAF_USDA=47.647
NC_035081.1	29527467	.	G	T	.	.	MAF_INRAE=10.759;MAF_USDA=20.588
NC_035081.1	29527488	.	T	A	.	.	MAF_INRAE=6.667
NC_035081.1	29527519	.	T	C	.	.	MAF_INRAE=38.608;MAF_USDA=49.412
NC_035081.1	29527559	.	T	A	.	.	MAF_INRAE=10.759;MAF_USDA=20.0
NC_035081.1	29527564	.	C	T	.	.	MAF_INRAE=50.0;MAF_USDA=30.588
NC_035081.1	29527595	.	T	C	.	.	MAF_INRAE=5.0;MAF_USDA=3.279
NC_035081.1	29527640	.	T	C	.	.	MAF_USDA=18.235
NC_035081.1	29527711	.	T	A	.	.	MAF_USDA=3.279
NC_035081.1	29527746	.	G	A	.	.	MAF_INRAE=21.667;MAF_USDA=16.471
NC_035081.1	29527749	.	G	T	.	.	MAF_INRAE=39.873;MAF_USDA=45.882
NC_035081.1	29527838	.	G	A	.	.	MAF_USDA=4.706
NC_035081.1	29527908	.	G	T	.	.	MAF_INRAE=9.167;MAF_USDA=20.492
NC_035081.1	29527929	.	T	A	.	.	MAF_USDA=2.459
NC_035081.1	29527932	.	T	C	.	.	MAF_USDA=2.459
NC_035081.1	29527941	.	A	C	.	.	MAF_INRAE=27.5;MAF_USDA=9.836
NC_035081.1	29527943	.	T	C	.	.	MAF_INRAE=27.5;MAF_USDA=9.836
NC_035081.1	29527965	.	C	T	.	.	MAF_USDA=2.459
NC_035081.1	29527974	.	A	G	.	.	MAF_INRAE=10.759;MAF_USDA=22.941
NC_035081.1	29527976	.	T	A	.	.	MAF_INRAE=12.5;MAF_USDA=22.353
NC_035081.1	29528001	.	C	T	.	.	MAF_INRAE=13.291;MAF_USDA=13.529
NC_035081.1	29528006	.	T	G	.	.	MAF_INRAE=24.684;MAF_USDA=35.882
NC_035081.1	29528015	.	G	A	.	.	MAF_USDA=1.639
NC_035081.1	29528056	.	C	T	.	.	MAF_INRAE=10.0
NC_035081.1	29528057	.	T	A	.	.	MAF_USDA=4.167
NC_035081.1	29528060	.	T	G	.	.	MAF_USDA=4.167
NC_035081.1	29528062	.	C	A	.	.	MAF_USDA=4.167
NC_035081.1	29528065	.	T	G	.	.	MAF_USDA=4.167
NC_035081.1	29528069	.	A	G	.	.	MAF_USDA=4.167
NC_035081.1	29528123	.	C	A	.	.	MAF_INRAE=10.759;MAF_USDA=20.588
NC_035081.1	29528129	.	A	C	.	.	MAF_INRAE=50.0;MAF_USDA=28.235
NC_035081.1	29528246	.	C	T	.	.	MAF_INRAE=5.0;MAF_USDA=3.279
NC_035081.1	29528265	.	G	A	.	.	MAF_INRAE=49.367;MAF_USDA=30.588
NC_035081.1	29528529	.	T	A	.	.	MAF_USDA=12.5
NC_035081.1	29529639	.	A	C	.	.	MAF_USDA=30.435
NC_035081.1	29529660	.	C	G	.	.	MAF_USDA=25.0
NC_035081.1	29529670	.	T	A	.	.	MAF_USDA=4.348
NC_035081.1	29529694	.	C	T	.	.	MAF_USDA=8.333
NC_035081.1	29529706	.	T	C	.	.	MAF_USDA=12.5
NC_035081.1	29529781	.	A	G	.	.	MAF_INRAE=41.139;MAF_USDA=45.833
NC_035081.1	29529802	.	C	T	.	.	MAF_USDA=1.639
NC_035081.1	29529833	.	A	G	.	.	MAF_INRAE=10.833;MAF_USDA=8.824
NC_035081.1	29529911	.	ACATTTATTTTGACAAAATGAG	ACATTTATTTTGACAAAATGAT	.	.	MAF_USDA=30.435
NC_035081.1	29529957	.	A	G	.	.	MAF_USDA=22.917
NC_035081.1	29529959	.	T	A	.	.	MAF_USDA=20.833
NC_035081.1	29529961	.	C	T	.	.	MAF_INRAE=10.833
NC_035081.1	29529994	.	G	A	.	.	MAF_INRAE=10.127;MAF_USDA=20.588
NC_035081.1	29530026	.	G	A	.	.	MAF_USDA=1.639
NC_035081.1	29530048	.	A	G	.	.	MAF_USDA=47.917
NC_035081.1	29530169	.	G	C	.	.	MAF_INRAE=5.263;MAF_USDA=3.279
NC_035081.1	29530249	.	T	G	.	.	MAF_INRAE=40.506;MAF_USDA=12.941
NC_035081.1	29530371	.	G	T	.	.	MAF_USDA=2.459
NC_035081.1	29530447	.	G	A	.	.	MAF_INRAE=39.873;MAF_USDA=49.412
NC_035081.1	29530494	.	T	C	.	.	MAF_INRAE=40.506;MAF_USDA=13.529
NC_035081.1	29530510	.	T	C	.	.	MAF_INRAE=40.506;MAF_USDA=13.529
NC_035081.1	29530544	.	T	G	.	.	MAF_INRAE=36.076;MAF_USDA=42.353
NC_035081.1	29530579	.	A	C	.	.	MAF_INRAE=39.241;MAF_USDA=48.824
NC_035081.1	29530604	.	A	C	.	.	MAF_INRAE=13.924;MAF_USDA=9.412
NC_035081.1	29530655	.	T	G	.	.	MAF_INRAE=40.506;MAF_USDA=13.529
NC_035081.1	29530672	.	A	T	.	.	MAF_INRAE=13.924;MAF_USDA=8.235
NC_035081.1	29530673	.	G	T	.	.	MAF_INRAE=13.333;MAF_USDA=8.235
NC_035081.1	29530676	.	T	C	.	.	MAF_INRAE=21.667;MAF_USDA=1.639
NC_035081.1	29530854	.	G	A	.	.	MAF_USDA=2.459
NC_035081.1	29530863	.	C	T	.	.	MAF_USDA=1.667
NC_035081.1	29530913	.	G	A	.	.	MAF_INRAE=13.924;MAF_USDA=9.412
NC_035081.1	29530950	.	T	G	.	.	MAF_USDA=2.459
NC_035081.1	29530964	.	A	C	.	.	MAF_USDA=1.639
NC_035081.1	29530978	.	A	G	.	.	MAF_INRAE=5.0;MAF_USDA=2.459
NC_035081.1	29531014	.	G	T	.	.	MAF_INRAE=21.667
NC_035081.1	29531045	.	C	T	.	.	MAF_INRAE=39.241;MAF_USDA=49.405
NC_035081.1	29531046	.	G	A	.	.	MAF_INRAE=13.924;MAF_USDA=9.524
NC_035081.1	29531047	.	G	A	.	.	MAF_USDA=4.167
NC_035081.1	29531058	.	T	A	.	.	MAF_INRAE=10.759;MAF_USDA=20.588
NC_035081.1	29531092	.	T	G	.	.	MAF_USDA=13.529
NC_035081.1	29531095	.	T	G	.	.	MAF_USDA=4.098
NC_035081.1	29531173	.	A	G	.	.	MAF_USDA=2.459
NC_035081.1	29531209	.	C	T	.	.	MAF_USDA=4.098
NC_035081.1	29531323	.	T	C	.	.	MAF_INRAE=28.333;MAF_USDA=31.176
NC_035081.1	29531382	.	T	G	.	.	MAF_USDA=1.639
NC_035081.1	29531447	.	C	T	.	.	MAF_USDA=2.459
NC_035081.1	29531462	.	C	A	.	.	MAF_USDA=1.639
NC_035081.1	29531476	.	A	G	.	.	MAF_USDA=1.639
NC_035081.1	29531616	.	G	T	.	.	MAF_USDA=3.529
NC_035081.1	29531678	.	A	G	.	.	MAF_INRAE=39.241;MAF_USDA=48.235
NC_035081.1	29531691	.	C	G	.	.	MAF_INRAE=39.241;MAF_USDA=48.824
NC_035081.1	29531694	.	T	A	.	.	MAF_INRAE=46.667;MAF_USDA=48.235
NC_035081.1	29531734	.	C	T	.	.	MAF_INRAE=13.924;MAF_USDA=10.0
NC_035081.1	29531742	.	T	C	.	.	MAF_USDA=1.639
NC_035081.1	29531785	.	A	G	.	.	MAF_USDA=3.279
NC_035081.1	29531888	.	C	A	.	.	MAF_INRAE=39.241;MAF_USDA=48.824
NC_035081.1	29531908	.	T	G	.	.	MAF_INRAE=13.924;MAF_USDA=10.0
NC_035081.1	29531974	.	G	A	.	.	MAF_USDA=2.083
NC_035081.1	29532029	.	G	T	.	.	MAF_INRAE=5.0
NC_035081.1	29532066	.	T	C	.	.	MAF_INRAE=39.241;MAF_USDA=48.235
NC_035081.1	29532165	.	G	T	.	.	MAF_USDA=3.279
NC_035081.1	29532168	.	G	T	.	.	MAF_USDA=3.279
NC_035081.1	29532195	.	G	T	.	.	MAF_INRAE=13.924;MAF_USDA=8.824
NC_035081.1	29532210	.	A	G	.	.	MAF_INRAE=39.241;MAF_USDA=49.412
NC_035081.1	29532239	.	G	A	.	.	MAF_INRAE=39.241;MAF_USDA=49.412
NC_035081.1	29532291	.	T	C	.	.	MAF_INRAE=13.924;MAF_USDA=8.824
NC_035081.1	29532430	.	G	T	.	.	MAF_INRAE=34.81;MAF_USDA=37.059
NC_035081.1	29532462	.	A	G	.	.	MAF_INRAE=13.924;MAF_USDA=8.824
NC_035081.1	29532479	.	C	A	.	.	MAF_USDA=1.639
NC_035081.1	29532497	.	C	A	.	.	MAF_INRAE=10.759;MAF_USDA=21.765
NC_035081.1	29532500	.	T	G	.	.	MAF_INRAE=46.667;MAF_USDA=48.824
NC_035081.1	29532544	.	T	C	.	.	MAF_INRAE=8.333;MAF_USDA=5.882
NC_035081.1	29532590	.	T	C	.	.	MAF_INRAE=28.333;MAF_USDA=31.765
NC_035081.1	29532829	.	A	C	.	.	MAF_INRAE=8.333;MAF_USDA=10.0
NC_035081.1	29532832	.	T	G	.	.	MAF_USDA=3.279
NC_035081.1	29532849	.	T	A	.	.	MAF_INRAE=47.468;MAF_USDA=19.412
NC_035081.1	29532860	.	C	A	.	.	MAF_USDA=3.279
NC_035081.1	29533007	.	G	A	.	.	MAF_USDA=4.918
NC_035081.1	29533032	.	G	T	.	.	MAF_USDA=4.098
NC_035081.1	29533070	.	C	T	.	.	MAF_INRAE=39.241;MAF_USDA=48.824
NC_035081.1	29533137	.	G	A	.	.	MAF_INRAE=6.667;MAF_USDA=13.529
NC_035081.1	29533138	.	C	A	.	.	MAF_INRAE=47.468;MAF_USDA=23.529
NC_035081.1	29533176	.	A	G	.	.	MAF_INRAE=47.468;MAF_USDA=17.647
NC_035081.1	29533240	.	A	T	.	.	MAF_INRAE=40.506;MAF_USDA=49.412
NC_035081.1	29533305	.	T	C	.	.	MAF_INRAE=34.177;MAF_USDA=45.294
NC_035081.1	29533362	.	G	A	.	.	MAF_USDA=3.279
NC_035081.1	29533366	.	A	T	.	.	MAF_USDA=1.639
NC_035081.1	29533389	.	G	T	.	.	MAF_INRAE=39.241;MAF_USDA=48.824
NC_035081.1	29533445	.	A	T	.	.	MAF_USDA=9.016
NC_035081.1	29533453	.	A	C	.	.	MAF_INRAE=15.789
NC_035081.1	29533499	.	G	T	.	.	MAF_INRAE=3.333;MAF_USDA=6.471
NC_035081.1	29533507	.	T	C	.	.	MAF_INRAE=3.333;MAF_USDA=6.471
NC_035081.1	29533515	.	C	T	.	.	MAF_INRAE=6.667;MAF_USDA=4.918
NC_035081.1	29533611	.	G	A	.	.	MAF_USDA=2.459
NC_035081.1	29533650	.	C	T	.	.	MAF_INRAE=5.263;MAF_USDA=2.459
NC_035081.1	29533719	.	G	A	.	.	MAF_USDA=2.459
NC_035081.1	29533908	.	G	A	.	.	MAF_USDA=4.098
NC_035081.1	29533939	.	G	A	.	.	MAF_INRAE=31.646;MAF_USDA=4.706
NC_035081.1	29533946	.	C	T	.	.	MAF_INRAE=10.759;MAF_USDA=21.176
NC_035081.1	29534015	.	A	G	.	.	MAF_INRAE=10.759;MAF_USDA=49.405
NC_035081.1	29534159	.	G	A	.	.	MAF_USDA=1.639
NC_035081.1	29534162	.	T	C	.	.	MAF_USDA=8.197
NC_035081.1	29534209	.	C	T	.	.	MAF_USDA=1.639
NC_035081.1	29534258	.	C	T	.	.	MAF_USDA=4.918
NC_035081.1	29534288	.	T	C	.	.	MAF_USDA=2.459
NC_035081.1	29534297	.	G	C	.	.	MAF_USDA=1.639
NC_035081.1	29534327	.	C	T	.	.	MAF_INRAE=50.0;MAF_USDA=30.588
NC_035081.1	29534349	.	C	A	.	.	MAF_INRAE=39.241;MAF_USDA=49.412
NC_035081.1	29534414	.	G	A	.	.	MAF_USDA=2.459
NC_035081.1	29534439	.	T	C	.	.	MAF_INRAE=10.759;MAF_USDA=20.588
NC_035081.1	29534472	.	T	A	.	.	MAF_USDA=2.459
NC_035081.1	29534492	.	T	C	.	.	MAF_INRAE=3.333;MAF_USDA=5.882
NC_035081.1	29534526	.	C	A	.	.	MAF_USDA=1.639
NC_035081.1	29534527	.	C	A	.	.	MAF_USDA=1.639
NC_035081.1	29534555	.	G	A	.	.	MAF_INRAE=6.667
NC_035081.1	29534574	.	T	G	.	.	MAF_USDA=23.529
NC_035081.1	29534644	.	A	G	.	.	MAF_INRAE=10.759;MAF_USDA=17.059
NC_035081.1	29534656	.	C	A	.	.	MAF_USDA=1.639
NC_035081.1	29534765	.	T	A	.	.	MAF_USDA=4.098
NC_035081.1	29534807	.	G	A	.	.	MAF_USDA=3.279
NC_035081.1	29534841	.	C	G	.	.	MAF_USDA=3.529
NC_035081.1	29534901	.	T	A	.	.	MAF_USDA=2.459
NC_035081.1	29534952	.	T	G	.	.	MAF_INRAE=10.759;MAF_USDA=21.765
NC_035081.1	29535050	.	G	C	.	.	MAF_USDA=6.557
NC_035081.1	29535098	.	A	G	.	.	MAF_INRAE=39.873;MAF_USDA=41.765
NC_035081.1	29535170	.	G	A	.	.	MAF_INRAE=48.734;MAF_USDA=30.0
NC_035081.1	29535238	.	G	C	.	.	MAF_USDA=4.098
NC_035081.1	29535267	.	A	C	.	.	MAF_USDA=1.639
NC_035081.1	29535484	.	G	A	.	.	MAF_INRAE=46.835;MAF_USDA=19.412
NC_035081.1	29535511	.	T	C	.	.	MAF_USDA=1.639
NC_035081.1	29535572	.	T	C	.	.	MAF_USDA=2.459
NC_035081.1	29535634	.	T	G	.	.	MAF_INRAE=49.367;MAF_USDA=30.0
NC_035081.1	29535687	.	G	A	.	.	MAF_INRAE=10.759;MAF_USDA=20.588
NC_035081.1	29535790	.	G	A	.	.	MAF_INRAE=3.333;MAF_USDA=5.882
NC_035081.1	29535956	.	T	C	.	.	MAF_INRAE=10.0;MAF_USDA=35.294
NC_035081.1	29536089	.	T	G	.	.	MAF_USDA=1.639
NC_035081.1	29536290	.	T	A	.	.	MAF_INRAE=2.5;MAF_USDA=8.235
NC_035081.1	29536304	.	G	C	.	.	MAF_USDA=4.098
NC_035081.1	29536517	.	A	G	.	.	MAF_USDA=1.639
NC_035081.1	29536642	.	G	A	.	.	MAF_INRAE=10.127;MAF_USDA=21.765
NC_035081.1	29536665	.	G	A	.	.	MAF_INRAE=47.468;MAF_USDA=19.412
NC_035081.1	29536710	.	C	T	.	.	MAF_INRAE=5.263;MAF_USDA=2.459
NC_035081.1	29536758	.	C	T	.	.	MAF_USDA=16.471
NC_035081.1	29536803	.	A	C	.	.	MAF_USDA=5.882
NC_035081.1	29536806	.	C	A	.	.	MAF_USDA=3.529
NC_035081.1	29536832	.	A	C	.	.	MAF_INRAE=21.053;MAF_USDA=30.0
NC_035081.1	29536877	.	G	T	.	.	MAF_USDA=3.279
NC_035081.1	29537027	.	T	A	.	.	MAF_USDA=5.882
NC_035081.1	29537065	.	C	A	.	.	MAF_INRAE=21.053;MAF_USDA=31.176
NC_035081.1	29537148	.	G	A	.	.	MAF_USDA=18.235
NC_035081.1	29537181	.	T	A	.	.	MAF_USDA=4.098
NC_035081.1	29537195	.	T	C	.	.	MAF_USDA=3.279
NC_035081.1	29537223	.	C	T	.	.	MAF_INRAE=15.789;MAF_USDA=48.824
NC_035081.1	29537224	.	G	A	.	.	MAF_INRAE=15.789;MAF_USDA=23.529
NC_035081.1	29537235	.	T	G	.	.	MAF_USDA=4.918
NC_035081.1	29537246	.	G	T	.	.	MAF_INRAE=15.789;MAF_USDA=48.824
NC_035081.1	29537268	.	G	A	.	.	MAF_USDA=18.75
NC_035081.1	29537270	.	C	A	.	.	MAF_USDA=1.639
NC_035081.1	29537366	.	A	C	.	.	MAF_USDA=10.656
NC_035081.1	29537373	.	T	G	.	.	MAF_USDA=2.459
NC_035081.1	29537392	.	T	G	.	.	MAF_INRAE=18.421
NC_035081.1	29537469	.	T	G	.	.	MAF_INRAE=5.833
NC_035081.1	29537475	.	T	A	.	.	MAF_INRAE=5.833;MAF_USDA=7.377
NC_035081.1	29537496	.	A	T	.	.	MAF_USDA=7.377
NC_035081.1	29537497	.	G	A	.	.	MAF_INRAE=44.937;MAF_USDA=30.0
NC_035081.1	29537515	.	C	T	.	.	MAF_INRAE=15.789;MAF_USDA=45.294
NC_035081.1	29537526	.	C	A	.	.	MAF_USDA=4.918
NC_035081.1	29537557	.	A	C	.	.	MAF_USDA=5.882
NC_035081.1	29537561	.	C	T	.	.	MAF_USDA=1.639
NC_035081.1	29537619	.	A	C	.	.	MAF_INRAE=15.789;MAF_USDA=18.75
NC_035081.1	29537691	.	A	T	.	.	MAF_INRAE=3.333
NC_035081.1	29537761	.	C	A	.	.	MAF_INRAE=15.789
NC_035081.1	29537809	.	G	T	.	.	MAF_USDA=3.279
NC_035081.1	29537902	.	T	C	.	.	MAF_INRAE=5.263;MAF_USDA=40.0
NC_035081.1	29537947	.	G	A	.	.	MAF_USDA=3.279
NC_035081.1	29537988	.	A	T	.	.	MAF_INRAE=15.789;MAF_USDA=4.118
NC_035081.1	29538007	.	T	C	.	.	MAF_USDA=2.459
NC_035081.1	29538016	.	T	C	.	.	MAF_USDA=2.459
NC_035081.1	29538073	.	G	A	.	.	MAF_INRAE=5.263;MAF_USDA=20.588
NC_035081.1	29538092	.	C	T	.	.	MAF_USDA=11.475
NC_035081.1	29538093	.	T	C	.	.	MAF_USDA=13.115
NC_035081.1	29538103	.	C	A	.	.	MAF_INRAE=26.316;MAF_USDA=8.929
NC_035081.1	29538238	.	G	A	.	.	MAF_USDA=10.0
NC_035081.1	29538242	.	T	A	.	.	MAF_INRAE=15.789;MAF_USDA=4.118
NC_035081.1	29539197	.	T	C	.	.	MAF_INRAE=5.0
NC_035081.1	29539198	.	A	G	.	.	MAF_INRAE=5.0
NC_035081.1	29539199	.	C	T	.	.	MAF_INRAE=3.333;MAF_USDA=5.294
NC_035081.1	29539227	.	T	C	.	.	MAF_INRAE=6.667;MAF_USDA=33.529
NC_035081.1	29539228	.	A	T	.	.	MAF_INRAE=6.667;MAF_USDA=33.529
NC_035081.1	29539238	.	T	G	.	.	MAF_INRAE=39.241;MAF_USDA=48.824
NC_035081.1	29539276	.	G	A	.	.	MAF_USDA=1.639
NC_035081.1	29539300	.	C	T	.	.	MAF_USDA=3.279
NC_035081.1	29539314	.	C	A	.	.	MAF_USDA=4.098
NC_035081.1	29539315	.	C	A	.	.	MAF_USDA=4.098
NC_035081.1	29539318	.	A	C	.	.	MAF_USDA=3.279
NC_035081.1	29539352	.	A	T	.	.	MAF_INRAE=39.241;MAF_USDA=48.235
NC_035081.1	29539353	.	T	G	.	.	MAF_INRAE=46.667;MAF_USDA=48.235
NC_035081.1	29539359	.	T	A	.	.	MAF_INRAE=6.667;MAF_USDA=32.353
NC_035081.1	29539362	.	G	C	.	.	MAF_INRAE=46.667;MAF_USDA=48.235
NC_035081.1	29539371	.	A	C	.	.	MAF_USDA=3.279
NC_035081.1	29539425	.	C	A	.	.	MAF_USDA=2.459
NC_035081.1	29539432	.	C	T	.	.	MAF_INRAE=3.333;MAF_USDA=9.412
NC_035081.1	29539507	.	A	C	.	.	MAF_USDA=31.25
NC_035081.1	29539538	.	G	A	.	.	MAF_USDA=2.459
NC_035081.1	29539565	.	A	C	.	.	MAF_INRAE=3.333;MAF_USDA=9.412
NC_035081.1	29539584	.	C	A	.	.	MAF_USDA=10.0
NC_035081.1	29539617	.	C	T	.	.	MAF_USDA=6.471
NC_035081.1	29539629	.	G	A	.	.	MAF_INRAE=46.835;MAF_USDA=20.588
NC_035081.1	29539649	.	T	C	.	.	MAF_USDA=4.098
NC_035081.1	29539657	.	G	T	.	.	MAF_USDA=2.459
NC_035081.1	29539770	.	A	T	.	.	MAF_INRAE=39.241;MAF_USDA=48.235
NC_035081.1	29539837	.	T	C	.	.	MAF_INRAE=39.873;MAF_USDA=48.81
NC_035081.1	29539893	.	C	A	.	.	MAF_USDA=26.471
NC_035081.1	29539906	.	C	A	.	.	MAF_INRAE=36.709;MAF_USDA=38.235
NC_035081.1	29539922	.	C	T	.	.	MAF_USDA=2.459
NC_035081.1	29539953	.	G	A	.	.	MAF_INRAE=5.0
NC_035081.1	29539955	.	T	C	.	.	MAF_INRAE=3.333;MAF_USDA=5.294
NC_035081.1	29539961	.	A	C	.	.	MAF_USDA=2.941
NC_035081.1	29539975	.	A	C	.	.	MAF_INRAE=39.241;MAF_USDA=47.647
NC_035081.1	29540003	.	T	C	.	.	MAF_USDA=4.098
NC_035081.1	29540139	.	T	C	.	.	MAF_INRAE=6.667;MAF_USDA=18.75
NC_035081.1	29540145	.	C	T	.	.	MAF_INRAE=39.241;MAF_USDA=48.824
NC_035081.1	29540193	.	G	T	.	.	MAF_INRAE=38.608;MAF_USDA=48.235
NC_035081.1	29540224	.	G	C	.	.	MAF_INRAE=41.139;MAF_USDA=47.059
NC_035081.1	29540241	.	T	C	.	.	MAF_USDA=1.639
NC_035081.1	29540257	.	A	T	.	.	MAF_INRAE=46.835;MAF_USDA=31.25
NC_035081.1	29540263	.	T	A	.	.	MAF_INRAE=3.333;MAF_USDA=12.5
NC_035081.1	29540306	.	C	A	.	.	MAF_USDA=2.459
NC_035081.1	29540314	.	T	C	.	.	MAF_USDA=3.279
NC_035081.1	29540353	.	T	G	.	.	MAF_INRAE=49.367;MAF_USDA=28.235
NC_035081.1	29540420	.	C	A	.	.	MAF_INRAE=7.5;MAF_USDA=35.294
NC_035081.1	29540493	.	A	G	.	.	MAF_INRAE=40.0;MAF_USDA=29.167
NC_035081.1	29540500	.	T	A	.	.	MAF_INRAE=3.797;MAF_USDA=3.279
NC_035081.1	29540537	.	C	T	.	.	MAF_INRAE=11.392;MAF_USDA=23.529
NC_035081.1	29540547	.	C	T	.	.	MAF_INRAE=31.646;MAF_USDA=4.706
NC_035081.1	29540552	.	G	T	.	.	MAF_USDA=1.639
NC_035081.1	29540568	.	C	A	.	.	MAF_USDA=6.557
NC_035081.1	29540574	.	C	T	.	.	MAF_USDA=4.918
NC_035081.1	29540583	.	A	T	.	.	MAF_USDA=7.377
NC_035081.1	29540643	.	G	A	.	.	MAF_USDA=28.235
NC_035081.1	29540651	.	G	A	.	.	MAF_USDA=4.098
NC_035081.1	29540758	.	T	A	.	.	MAF_INRAE=50.0;MAF_USDA=28.824
NC_035081.1	29540780	.	G	A	.	.	MAF_INRAE=39.241;MAF_USDA=48.235
NC_035081.1	29540824	.	C	T	.	.	MAF_USDA=2.459
NC_035081.1	29540965	.	C	G	.	.	MAF_INRAE=3.333;MAF_USDA=7.059
NC_035081.1	29540982	.	C	A	.	.	MAF_INRAE=31.646;MAF_USDA=6.25
NC_035081.1	29540984	.	A	G	.	.	MAF_USDA=4.098
NC_035081.1	29541044	.	T	C	.	.	MAF_INRAE=10.759;MAF_USDA=18.235
NC_035081.1	29541083	.	G	A	.	.	MAF_USDA=6.557
NC_035081.1	29541118	.	G	T	.	.	MAF_USDA=2.459
NC_035081.1	29541138	.	G	T	.	.	MAF_USDA=6.557
NC_035081.1	29541160	.	A	G	.	.	MAF_INRAE=10.0
NC_035081.1	29541260	.	T	A	.	.	MAF_USDA=9.412
NC_035081.1	29541271	.	G	A	.	.	MAF_INRAE=50.0;MAF_USDA=28.235
NC_035081.1	29541382	.	T	A	.	.	MAF_USDA=1.639
NC_035081.1	29541391	.	G	A	.	.	MAF_USDA=2.459
NC_035081.1	29541451	.	G	A	.	.	MAF_INRAE=6.667
NC_035081.1	29541472	.	C	T	.	.	MAF_USDA=1.639
NC_035081.1	29541607	.	C	T	.	.	MAF_USDA=4.118
NC_035081.1	29541658	.	A	T	.	.	MAF_INRAE=13.333
NC_035081.1	29541666	.	A	C	.	.	MAF_INRAE=11.667
NC_035081.1	29541702	.	A	C	.	.	MAF_INRAE=4.167
NC_035081.1	29542546	.	G	A	.	.	MAF_INRAE=5.263;MAF_USDA=10.588
NC_035081.1	29542588	.	A	T	.	.	MAF_USDA=5.738
NC_035081.1	29542781	.	G	A	.	.	MAF_USDA=1.639
NC_035081.1	29542816	.	G	A	.	.	MAF_USDA=3.279
NC_035081.1	29542876	.	G	T	.	.	MAF_USDA=1.639
NC_035081.1	29542883	.	A	T	.	.	MAF_USDA=4.098
NC_035081.1	29542911	.	C	G	.	.	MAF_INRAE=7.5;MAF_USDA=2.353
NC_035081.1	29542933	.	A	C	.	.	MAF_INRAE=6.667;MAF_USDA=6.471
NC_035081.1	29542939	.	C	T	.	.	MAF_USDA=5.738
NC_035081.1	29543075	.	G	T	.	.	MAF_USDA=1.639
NC_035081.1	29543137	.	A	T	.	.	MAF_INRAE=3.333;MAF_USDA=12.5
NC_035081.1	29543150	.	G	A	.	.	MAF_INRAE=36.076;MAF_USDA=38.824
NC_035081.1	29543203	.	C	T	.	.	MAF_INRAE=31.013;MAF_USDA=4.706
NC_035081.1	29543275	.	T	G	.	.	MAF_INRAE=7.5;MAF_USDA=2.353
NC_035081.1	29543332	.	T	C	.	.	MAF_USDA=2.459
NC_035081.1	29543442	.	A	C	.	.	MAF_INRAE=3.333;MAF_USDA=7.647
NC_035081.1	29543447	.	C	T	.	.	MAF_USDA=4.098
NC_035081.1	29543457	.	G	T	.	.	MAF_USDA=27.049
NC_035081.1	29543478	.	T	A	.	.	MAF_USDA=27.049
NC_035081.1	29543519	.	T	C	.	.	MAF_USDA=5.738
NC_035081.1	29543551	.	C	T	.	.	MAF_USDA=1.639
NC_035081.1	29543645	.	G	A	.	.	MAF_USDA=1.639
NC_035081.1	29543671	.	G	A	.	.	MAF_USDA=4.098
NC_035081.1	29543681	.	C	A	.	.	MAF_USDA=3.279
NC_035081.1	29543685	.	C	A	.	.	MAF_USDA=3.529
NC_035081.1	29543686	.	C	G	.	.	MAF_USDA=3.279
NC_035081.1	29543747	.	T	G	.	.	MAF_USDA=3.279
NC_035081.1	29543752	.	C	T	.	.	MAF_USDA=4.098
NC_035081.1	29543884	.	G	A	.	.	MAF_INRAE=2.5;MAF_USDA=5.294
NC_035081.1	29543914	.	T	C	.	.	MAF_USDA=4.098
NC_035081.1	29543954	.	A	C	.	.	MAF_INRAE=10.759;MAF_USDA=24.118
NC_035081.1	29544006	.	T	A	.	.	MAF_USDA=2.459
NC_035081.1	29544012	.	C	T	.	.	MAF_USDA=22.917
NC_035081.1	29544017	.	A	T	.	.	MAF_USDA=6.557
NC_035081.1	29544036	.	G	C	.	.	MAF_USDA=2.459
NC_035081.1	29544044	.	T	C	.	.	MAF_USDA=1.639
NC_035081.1	29544077	.	G	A	.	.	MAF_INRAE=22.5;MAF_USDA=10.588
NC_035081.1	29544093	.	C	T	.	.	MAF_USDA=1.639
NC_035081.1	29544114	.	C	A	.	.	MAF_USDA=4.098
NC_035081.1	29544169	.	G	T	.	.	MAF_USDA=22.024
NC_035081.1	29544229	.	G	T	.	.	MAF_USDA=29.167
NC_035081.1	29544282	.	C	T	.	.	MAF_INRAE=4.167;MAF_USDA=6.627
NC_035081.1	29544365	.	G	T	.	.	MAF_INRAE=45.0;MAF_USDA=38.235
NC_035081.1	29544392	.	C	T	.	.	MAF_INRAE=31.646;MAF_USDA=6.471
NC_035081.1	29544404	.	G	T	.	.	MAF_INRAE=21.667
NC_035081.1	29544408	.	C	T	.	.	MAF_USDA=1.639
NC_035081.1	29544527	.	T	G	.	.	MAF_INRAE=10.759;MAF_USDA=22.941
NC_035081.1	29544780	.	C	T	.	.	MAF_USDA=2.459
NC_035081.1	29544816	.	T	G	.	.	MAF_USDA=1.639
NC_035081.1	29544840	.	A	C	.	.	MAF_INRAE=50.0;MAF_USDA=28.235
NC_035081.1	29544842	.	T	A	.	.	MAF_USDA=1.639
NC_035081.1	29544843	.	T	G	.	.	MAF_USDA=1.639
NC_035081.1	29544853	.	T	G	.	.	MAF_INRAE=6.667;MAF_USDA=25.595
NC_035081.1	29544891	.	A	T	.	.	MAF_INRAE=26.582;MAF_USDA=4.706
NC_035081.1	29544914	.	T	G	.	.	MAF_USDA=1.639
NC_035081.1	29544915	.	T	A	.	.	MAF_USDA=8.197
NC_035081.1	29544928	.	G	A	.	.	MAF_INRAE=5.833
NC_035081.1	29544979	.	C	T	.	.	MAF_USDA=12.5
NC_035081.1	29544980	.	A	G	.	.	MAF_USDA=27.5
NC_035081.1	29545013	.	A	G	.	.	MAF_INRAE=13.333;MAF_USDA=31.25
NC_035081.1	29545358	.	G	A	.	.	MAF_INRAE=6.667
NC_035081.1	29545375	.	G	A	.	.	MAF_INRAE=50.0;MAF_USDA=28.916
NC_035081.1	29545451	.	A	G	.	.	MAF_USDA=40.244
NC_035081.1	29545472	.	G	A	.	.	MAF_INRAE=5.263;MAF_USDA=1.695
NC_035081.1	29545481	.	A	G	.	.	MAF_INRAE=5.263;MAF_USDA=17.47
NC_035081.1	29545502	.	G	A	.	.	MAF_INRAE=5.263;MAF_USDA=24.699
NC_035081.1	29545514	.	G	A	.	.	MAF_USDA=4.878
NC_035081.1	29545523	.	G	A	.	.	MAF_USDA=16.667
NC_035081.1	29545534	.	A	C	.	.	MAF_INRAE=15.789;MAF_USDA=34.783
NC_035081.1	29545544	.	T	A	.	.	MAF_USDA=32.609
NC_035081.1	29545578	.	A	T	.	.	MAF_INRAE=5.263
NC_035081.1	29545610	.	C	A	.	.	MAF_USDA=4.237
NC_035081.1	29545618	.	G	A	.	.	MAF_USDA=6.024
NC_035081.1	29545639	.	A	G	.	.	MAF_INRAE=15.789;MAF_USDA=38.554
NC_035081.1	29545646	.	C	T	.	.	MAF_USDA=2.083
NC_035081.1	29545652	.	C	A	.	.	MAF_USDA=11.446
NC_035081.1	29545659	.	C	T	.	.	MAF_USDA=3.39
NC_035081.1	29545660	.	G	A	.	.	MAF_USDA=12.048
NC_035081.1	29545669	.	A	G	.	.	MAF_INRAE=5.0
NC_035081.1	29545681	.	G	A	.	.	MAF_USDA=5.085
NC_035081.1	29545688	.	T	C	.	.	MAF_USDA=27.108
NC_035081.1	29545701	.	T	C	.	.	MAF_USDA=5.085
NC_035081.1	29545743	.	T	A	.	.	MAF_USDA=1.695
NC_035081.1	29545747	.	T	A	.	.	MAF_USDA=1.695
NC_035081.1	29545754	.	A	C	.	.	MAF_INRAE=50.0;MAF_USDA=28.313
NC_035081.1	29545779	.	G	A	.	.	MAF_INRAE=50.0;MAF_USDA=29.518
NC_035081.1	29545849	.	T	C	.	.	MAF_INRAE=31.013;MAF_USDA=4.706
NC_035081.1	29545945	.	T	A	.	.	MAF_USDA=3.279
NC_035081.1	29545975	.	A	T	.	.	MAF_USDA=3.279
NC_035081.1	29545980	.	C	T	.	.	MAF_USDA=1.639
NC_035081.1	29546005	.	G	A	.	.	MAF_INRAE=3.333;MAF_USDA=7.647
NC_035081.1	29546017	.	T	G	.	.	MAF_INRAE=10.759;MAF_USDA=24.118
NC_035081.1	29546074	.	T	C	.	.	MAF_USDA=3.279
NC_035081.1	29546092	.	C	T	.	.	MAF_INRAE=49.367;MAF_USDA=27.647
NC_035081.1	29546287	.	T	A	.	.	MAF_INRAE=3.333;MAF_USDA=10.588
NC_035081.1	29546293	.	T	G	.	.	MAF_INRAE=3.333;MAF_USDA=4.706
NC_035081.1	29546320	.	C	G	.	.	MAF_INRAE=10.127;MAF_USDA=23.529
NC_035081.1	29546369	.	C	A	.	.	MAF_INRAE=50.0;MAF_USDA=28.235
NC_035081.1	29546382	.	T	C	.	.	MAF_INRAE=6.667
NC_035081.1	29546424	.	G	C	.	.	MAF_INRAE=5.0
NC_035081.1	29546459	.	C	A	.	.	MAF_INRAE=10.0
NC_035081.1	29546493	.	C	T	.	.	MAF_INRAE=50.0;MAF_USDA=27.647
NC_035081.1	29546518	.	T	C	.	.	MAF_INRAE=3.333;MAF_USDA=5.882
NC_035081.1	29546576	.	T	C	.	.	MAF_INRAE=10.759;MAF_USDA=24.706
NC_035081.1	29546616	.	G	A	.	.	MAF_INRAE=50.0;MAF_USDA=27.381
NC_035081.1	29546617	.	T	C	.	.	MAF_INRAE=10.759;MAF_USDA=24.405
NC_035081.1	29546703	.	T	A	.	.	MAF_USDA=22.951
NC_035081.1	29546708	.	G	A	.	.	MAF_USDA=5.738
NC_035081.1	29546749	.	T	G	.	.	MAF_USDA=6.557
NC_035081.1	29546756	.	A	C	.	.	MAF_USDA=8.235
NC_035081.1	29546766	.	C	T	.	.	MAF_INRAE=5.0
NC_035081.1	29546775	.	T	G	.	.	MAF_INRAE=20.833
NC_035081.1	29546816	.	G	T	.	.	MAF_INRAE=50.0;MAF_USDA=28.824
NC_035081.1	29546861	.	T	C	.	.	MAF_INRAE=10.759;MAF_USDA=22.941
NC_035081.1	29547124	.	C	T	.	.	MAF_INRAE=5.0
NC_035081.1	29547144	.	C	T	.	.	MAF_INRAE=39.241;MAF_USDA=35.714
NC_035081.1	29547193	.	G	T	.	.	MAF_USDA=1.639
NC_035081.1	29547251	.	G	T	.	.	MAF_INRAE=21.053;MAF_USDA=27.083
NC_035081.1	29547263	.	G	T	.	.	MAF_INRAE=21.053;MAF_USDA=30.0
NC_035081.1	29547264	.	A	T	.	.	MAF_USDA=5.738
NC_035081.1	29547285	.	C	T	.	.	MAF_INRAE=10.0;MAF_USDA=26.471
NC_035081.1	29547437	.	C	A	.	.	MAF_USDA=47.5
NC_035081.1	29547444	.	C	T	.	.	MAF_USDA=47.5
NC_035081.1	29547485	.	G	A	.	.	MAF_INRAE=1.667;MAF_USDA=5.0
NC_035081.1	29547581	.	T	C	.	.	MAF_INRAE=31.646;MAF_USDA=4.706
NC_035081.1	29547604	.	A	G	.	.	MAF_USDA=3.279
NC_035081.1	29547614	.	A	G	.	.	MAF_USDA=6.557
NC_035081.1	29547653	.	A	T	.	.	MAF_INRAE=10.0;MAF_USDA=23.529
NC_035081.1	29547667	.	C	T	.	.	MAF_INRAE=10.0;MAF_USDA=28.824
NC_035081.1	29547679	.	C	A	.	.	MAF_USDA=6.557
NC_035081.1	29547720	.	A	G	.	.	MAF_INRAE=10.759;MAF_USDA=18.235
NC_035081.1	29547813	.	G	A	.	.	MAF_INRAE=10.127;MAF_USDA=23.529
NC_035081.1	29547819	.	C	T	.	.	MAF_USDA=6.557
NC_035081.1	29547820	.	G	A	.	.	MAF_INRAE=6.667
NC_035081.1	29547900	.	C	A	.	.	MAF_USDA=2.459
NC_035081.1	29547907	.	A	G	.	.	MAF_USDA=3.279
NC_035081.1	29547993	.	T	C	.	.	MAF_INRAE=50.0;MAF_USDA=27.647
NC_035081.1	29548056	.	G	A	.	.	MAF_USDA=1.639
NC_035081.1	29548060	.	G	T	.	.	MAF_INRAE=7.5;MAF_USDA=2.941
NC_035081.1	29548094	.	G	A	.	.	MAF_USDA=4.098
NC_035081.1	29548191	.	C	T	.	.	MAF_USDA=3.279
NC_035081.1	29548216	.	G	A	.	.	MAF_USDA=3.279
NC_035081.1	29548254	.	C	T	.	.	MAF_INRAE=3.333;MAF_USDA=4.118
NC_035081.1	29548256	.	G	A	.	.	MAF_INRAE=49.367;MAF_USDA=27.059
NC_035081.1	29548258	.	T	C	.	.	MAF_USDA=4.098
NC_035081.1	29548291	.	T	C	.	.	MAF_USDA=3.279
NC_035081.1	29548298	.	A	T	.	.	MAF_INRAE=50.0;MAF_USDA=33.333
NC_035081.1	29548312	.	T	C	.	.	MAF_USDA=22.131
NC_035081.1	29548339	.	G	T	.	.	MAF_INRAE=49.367;MAF_USDA=26.471
NC_035081.1	29548359	.	T	G	.	.	MAF_USDA=2.459
NC_035081.1	29548369	.	T	G	.	.	MAF_INRAE=45.57;MAF_USDA=31.25
NC_035081.1	29548572	.	G	A	.	.	MAF_INRAE=10.0;MAF_USDA=28.824
NC_035081.1	29548585	.	C	A	.	.	MAF_USDA=3.279
NC_035081.1	29548608	.	C	A	.	.	MAF_INRAE=5.0
NC_035081.1	29548623	.	A	T	.	.	MAF_USDA=3.279
NC_035081.1	29548628	.	C	G	.	.	MAF_INRAE=50.0;MAF_USDA=26.471
NC_035081.1	29548719	.	G	A	.	.	MAF_INRAE=9.167;MAF_USDA=21.765
NC_035081.1	29548746	.	C	T	.	.	MAF_USDA=3.279
NC_035081.1	29548789	.	G	A	.	.	MAF_USDA=4.098
NC_035081.1	29548802	.	G	T	.	.	MAF_INRAE=34.81;MAF_USDA=9.412
NC_035081.1	29548883	.	G	T	.	.	MAF_USDA=1.639
NC_035081.1	29549064	.	A	C	.	.	MAF_INRAE=50.0;MAF_USDA=26.786
NC_035081.1	29549094	.	G	T	.	.	MAF_USDA=1.639
NC_035081.1	29549137	.	G	T	.	.	MAF_USDA=3.279
NC_035081.1	29549207	.	G	A	.	.	MAF_USDA=3.279
NC_035081.1	29549217	.	G	A	.	.	MAF_INRAE=10.759;MAF_USDA=18.235
NC_035081.1	29549225	.	G	T	.	.	MAF_USDA=6.557
NC_035081.1	29549250	.	G	A	.	.	MAF_INRAE=10.0;MAF_USDA=23.529
NC_035081.1	29549261	.	G	A	.	.	MAF_INRAE=18.354;MAF_USDA=48.824
NC_035081.1	29549320	.	C	A	.	.	MAF_INRAE=26.582;MAF_USDA=4.706
NC_035081.1	29549354	.	C	A	.	.	MAF_USDA=14.754
NC_035081.1	29549386	.	G	A	.	.	MAF_INRAE=10.759;MAF_USDA=18.824
NC_035081.1	29549450	.	C	G	.	.	MAF_USDA=4.918
NC_035081.1	29549558	.	G	A	.	.	MAF_INRAE=50.0;MAF_USDA=28.235
NC_035081.1	29549610	.	T	A	.	.	MAF_USDA=6.471
NC_035081.1	29549652	.	T	C	.	.	MAF_INRAE=49.367;MAF_USDA=28.824
NC_035081.1	29549673	.	G	A	.	.	MAF_INRAE=3.333;MAF_USDA=5.882
NC_035081.1	29549690	.	C	T	.	.	MAF_INRAE=7.5;MAF_USDA=2.353
NC_035081.1	29549691	.	G	A	.	.	MAF_USDA=11.475
NC_035081.1	29549705	.	A	G	.	.	MAF_USDA=2.459
NC_035081.1	29549720	.	A	G	.	.	MAF_INRAE=7.5;MAF_USDA=2.353
NC_035081.1	29549788	.	C	T	.	.	MAF_INRAE=34.81;MAF_USDA=10.588
NC_035081.1	29549897	.	C	A	.	.	MAF_USDA=3.279
NC_035081.1	29549908	.	G	T	.	.	MAF_USDA=7.377
NC_035081.1	29549926	.	C	A	.	.	MAF_USDA=4.918
NC_035081.1	29549950	.	G	A	.	.	MAF_INRAE=31.646;MAF_USDA=4.706
NC_035081.1	29549977	.	T	A	.	.	MAF_USDA=3.279
NC_035081.1	29550013	.	G	A	.	.	MAF_USDA=4.098
NC_035081.1	29550026	.	T	C	.	.	MAF_INRAE=8.228;MAF_USDA=10.0
NC_035081.1	29550063	.	A	T	.	.	MAF_USDA=3.279
NC_035081.1	29550070	.	G	A	.	.	MAF_USDA=3.279
NC_035081.1	29550076	.	T	G	.	.	MAF_INRAE=10.759;MAF_USDA=17.647
NC_035081.1	29550160	.	G	T	.	.	MAF_USDA=1.639
NC_035081.1	29550173	.	G	A	.	.	MAF_USDA=1.639
NC_035081.1	29550276	.	A	T	.	.	MAF_USDA=4.918
NC_035081.1	29550286	.	G	C	.	.	MAF_USDA=2.459
NC_035081.1	29550343	.	C	T	.	.	MAF_INRAE=3.333;MAF_USDA=2.083
NC_035081.1	29550347	.	G	C	.	.	MAF_INRAE=48.734;MAF_USDA=33.333
NC_035081.1	29550399	.	G	A	.	.	MAF_INRAE=9.494;MAF_USDA=16.471
NC_035081.1	29550401	.	T	C	.	.	MAF_INRAE=10.833;MAF_USDA=16.471
NC_035081.1	29550413	.	C	T	.	.	MAF_INRAE=7.5;MAF_USDA=2.353
NC_035081.1	29550416	.	C	A	.	.	MAF_USDA=4.098
NC_035081.1	29550426	.	C	A	.	.	MAF_INRAE=38.333;MAF_USDA=31.25
NC_035081.1	29550594	.	G	A	.	.	MAF_INRAE=3.333;MAF_USDA=4.706
NC_035081.1	29550650	.	G	A	.	.	MAF_INRAE=3.333;MAF_USDA=5.882
NC_035081.1	29550673	.	T	A	.	.	MAF_INRAE=31.667
NC_035081.1	29550681	.	T	G	.	.	MAF_USDA=2.459
NC_035081.1	29550767	.	G	A	.	.	MAF_INRAE=49.367;MAF_USDA=27.647
NC_035081.1	29550858	.	G	C	.	.	MAF_USDA=5.738
NC_035081.1	29550913	.	A	G	.	.	MAF_INRAE=10.759;MAF_USDA=22.941
NC_035081.1	29550941	.	A	G	.	.	MAF_INRAE=31.646;MAF_USDA=17.059
NC_035081.1	29551125	.	G	C	.	.	MAF_USDA=1.639
NC_035081.1	29551159	.	A	T	.	.	MAF_USDA=3.279
NC_035081.1	29551171	.	C	T	.	.	MAF_USDA=6.557
NC_035081.1	29551376	.	T	A	.	.	MAF_INRAE=12.5;MAF_USDA=31.25
NC_035081.1	29551410	.	C	T	.	.	MAF_USDA=4.918
NC_035081.1	29551414	.	G	T	.	.	MAF_USDA=5.882
NC_035081.1	29551438	.	C	T	.	.	MAF_INRAE=8.228;MAF_USDA=20.833
NC_035081.1	29551465	.	G	A	.	.	MAF_USDA=1.639
NC_035081.1	29551498	.	C	T	.	.	MAF_USDA=1.639
NC_035081.1	29551578	.	G	T	.	.	MAF_INRAE=39.873;MAF_USDA=48.824
NC_035081.1	29551662	.	C	T	.	.	MAF_INRAE=5.833;MAF_USDA=2.353
NC_035081.1	29551735	.	A	C	.	.	MAF_INRAE=3.333;MAF_USDA=7.647
NC_035081.1	29551826	.	A	G	.	.	MAF_USDA=4.098
NC_035081.1	29552168	.	G	C	.	.	MAF_USDA=8.235
NC_035081.1	29552208	.	C	T	.	.	MAF_USDA=7.647
NC_035081.1	29552413	.	C	T	.	.	MAF_USDA=3.529
NC_035081.1	29552424	.	G	A	.	.	MAF_INRAE=15.789;MAF_USDA=2.459
NC_035081.1	29552435	.	A	T	.	.	MAF_INRAE=46.203;MAF_USDA=35.417
NC_035081.1	29552441	.	T	A	.	.	MAF_INRAE=3.333;MAF_USDA=2.083
NC_035081.1	29552486	.	A	C	.	.	MAF_INRAE=10.833;MAF_USDA=44.118
NC_035081.1	29552625	.	A	C	.	.	MAF_INRAE=3.333;MAF_USDA=10.656
NC_035081.1	29552665	.	C	G	.	.	MAF_INRAE=31.646;MAF_USDA=4.706
NC_035081.1	29552690	.	A	G	.	.	MAF_INRAE=50.0;MAF_USDA=28.235
NC_035081.1	29552758	.	G	T	.	.	MAF_INRAE=10.759;MAF_USDA=23.529
NC_035081.1	29552800	.	C	A	.	.	MAF_USDA=2.459
NC_035081.1	29552884	.	G	A	.	.	MAF_USDA=29.508
NC_035081.1	29552955	.	C	T	.	.	MAF_USDA=8.197
NC_035081.1	29553034	.	A	T	.	.	MAF_INRAE=12.5
NC_035081.1	29553064	.	C	G	.	.	MAF_USDA=4.098
NC_035081.1	29553078	.	C	T	.	.	MAF_USDA=3.529
NC_035081.1	29553152	.	G	A	.	.	MAF_USDA=4.918
NC_035081.1	29553247	.	A	C	.	.	MAF_INRAE=47.468;MAF_USDA=20.0
NC_035081.1	29553265	.	C	A	.	.	MAF_USDA=1.639
NC_035081.1	29553266	.	C	T	.	.	MAF_INRAE=20.833;MAF_USDA=1.639
NC_035081.1	29553377	.	T	G	.	.	MAF_INRAE=21.053
NC_035081.1	29553409	.	G	A	.	.	MAF_INRAE=49.367;MAF_USDA=28.235
NC_035081.1	29553541	.	T	C	.	.	MAF_INRAE=49.367;MAF_USDA=28.235
NC_035081.1	29553604	.	C	T	.	.	MAF_USDA=1.639
NC_035081.1	29553623	.	G	T	.	.	MAF_INRAE=36.709;MAF_USDA=10.588
NC_035081.1	29553662	.	G	C	.	.	MAF_INRAE=35.443;MAF_USDA=10.588
NC_035081.1	29553679	.	G	T	.	.	MAF_USDA=1.639
NC_035081.1	29553700	.	A	T	.	.	MAF_INRAE=50.0;MAF_USDA=28.235
NC_035081.1	29553730	.	A	G	.	.	MAF_INRAE=50.0;MAF_USDA=28.824
NC_035081.1	29553785	.	C	T	.	.	MAF_USDA=1.639
NC_035081.1	29554080	.	A	C	.	.	MAF_INRAE=46.835;MAF_USDA=20.0
NC_035081.1	29554081	.	A	T	.	.	MAF_USDA=6.471
NC_035081.1	29554165	.	T	C	.	.	MAF_USDA=1.639
NC_035081.1	29554284	.	C	T	.	.	MAF_INRAE=31.646;MAF_USDA=4.118
NC_035081.1	29554335	.	G	A	.	.	MAF_INRAE=21.053;MAF_USDA=27.083
NC_035081.1	29554380	.	T	C	.	.	MAF_USDA=18.75
NC_035081.1	29554381	.	C	A	.	.	MAF_USDA=6.557
NC_035081.1	29554460	.	T	C	.	.	MAF_INRAE=48.734;MAF_USDA=50.0
NC_035081.1	29554576	.	A	T	.	.	MAF_USDA=1.639
NC_035081.1	29554686	.	A	T	.	.	MAF_INRAE=29.114;MAF_USDA=6.25
NC_035081.1	29554770	.	C	T	.	.	MAF_USDA=4.706
NC_035081.1	29554795	.	A	G	.	.	MAF_INRAE=12.5;MAF_USDA=15.294
NC_035081.1	29554862	.	C	A	.	.	MAF_USDA=1.639
NC_035081.1	29554950	.	A	G	.	.	MAF_USDA=4.098
NC_035081.1	29554962	.	C	T	.	.	MAF_INRAE=47.468;MAF_USDA=20.0
NC_035081.1	29555009	.	C	G	.	.	MAF_USDA=6.471
NC_035081.1	29555049	.	G	T	.	.	MAF_USDA=14.754
NC_035081.1	29555151	.	T	C	.	.	MAF_INRAE=3.333;MAF_USDA=12.5
NC_035081.1	29555157	.	G	A	.	.	MAF_INRAE=10.127;MAF_USDA=15.882
NC_035081.1	29555352	.	C	A	.	.	MAF_USDA=2.459
NC_035081.1	29555362	.	A	C	.	.	MAF_USDA=5.738
NC_035081.1	29555363	.	C	G	.	.	MAF_INRAE=49.367;MAF_USDA=28.235
NC_035081.1	29555379	.	G	T	.	.	MAF_INRAE=3.333;MAF_USDA=4.706
NC_035081.1	29555421	.	C	T	.	.	MAF_USDA=4.098
NC_035081.1	29555426	.	T	C	.	.	MAF_INRAE=6.667;MAF_USDA=4.098
NC_035081.1	29555535	.	G	T	.	.	MAF_INRAE=3.333
NC_035081.1	29555711	.	T	C	.	.	MAF_USDA=1.639
NC_035081.1	29555734	.	A	G	.	.	MAF_INRAE=7.5;MAF_USDA=8.333
NC_035081.1	29555839	.	A	T	.	.	MAF_INRAE=10.0;MAF_USDA=40.0
NC_035081.1	29555852	.	T	G	.	.	MAF_INRAE=7.5;MAF_USDA=6.25
NC_035081.1	29555881	.	C	T	.	.	MAF_INRAE=10.759;MAF_USDA=23.529
NC_035081.1	29556165	.	A	G	.	.	MAF_USDA=1.639
NC_035081.1	29556273	.	G	A	.	.	MAF_INRAE=6.962;MAF_USDA=10.0
NC_035081.1	29556444	.	T	C	.	.	MAF_INRAE=3.333;MAF_USDA=25.926
NC_035081.1	29556554	.	C	T	.	.	MAF_INRAE=10.0;MAF_USDA=24.118
NC_035081.1	29556560	.	T	C	.	.	MAF_USDA=5.882
NC_035081.1	29556596	.	A	G	.	.	MAF_USDA=1.639
NC_035081.1	29556616	.	A	G	.	.	MAF_USDA=2.459
NC_035081.1	29556634	.	T	C	.	.	MAF_INRAE=3.333;MAF_USDA=21.176
NC_035081.1	29556784	.	C	T	.	.	MAF_INRAE=49.367;MAF_USDA=27.647
NC_035081.1	29556892	.	C	G	.	.	MAF_INRAE=6.667;MAF_USDA=7.647
NC_035081.1	29556931	.	A	C	.	.	MAF_USDA=5.738
NC_035081.1	29557006	.	T	A	.	.	MAF_INRAE=10.759;MAF_USDA=18.824
NC_035081.1	29557190	.	C	T	.	.	MAF_INRAE=3.333;MAF_USDA=5.882
NC_035081.1	29557213	.	C	T	.	.	MAF_INRAE=5.833;MAF_USDA=13.115
NC_035081.1	29557404	.	T	G	.	.	MAF_INRAE=31.646;MAF_USDA=4.706
NC_035081.1	29557473	.	A	G	.	.	MAF_USDA=4.098
NC_035081.1	29557498	.	T	C	.	.	MAF_INRAE=38.608;MAF_USDA=49.412
NC_035081.1	29557503	.	C	A	.	.	MAF_USDA=1.639
NC_035081.1	29557551	.	A	C	.	.	MAF_USDA=12.941
NC_035081.1	29557635	.	G	T	.	.	MAF_INRAE=6.667
NC_035081.1	29557660	.	G	A	.	.	MAF_INRAE=10.759;MAF_USDA=18.824
NC_035081.1	29557756	.	T	C	.	.	MAF_USDA=8.197
NC_035081.1	29557831	.	G	A	.	.	MAF_USDA=1.639
NC_035081.1	29557887	.	C	A	.	.	MAF_INRAE=3.333;MAF_USDA=29.412
NC_035081.1	29557947	.	G	A	.	.	MAF_INRAE=31.646;MAF_USDA=12.941
NC_035081.1	29558120	.	T	G	.	.	MAF_INRAE=3.333;MAF_USDA=23.529
NC_035081.1	29558133	.	A	C	.	.	MAF_INRAE=3.333;MAF_USDA=6.471
NC_035081.1	29558134	.	A	C	.	.	MAF_INRAE=41.772;MAF_USDA=13.529
NC_035081.1	29558196	.	G	A	.	.	MAF_USDA=3.529
NC_035081.1	29558259	.	G	A	.	.	MAF_USDA=6.471
NC_035081.1	29558262	.	G	A	.	.	MAF_USDA=20.492
NC_035081.1	29558280	.	A	G	.	.	MAF_INRAE=3.333;MAF_USDA=6.471
NC_035081.1	29558312	.	G	T	.	.	MAF_INRAE=2.632;MAF_USDA=22.131
NC_035081.1	29558319	.	C	A	.	.	MAF_INRAE=3.333;MAF_USDA=12.5
NC_035081.1	29558401	.	G	A	.	.	MAF_USDA=8.197
NC_035081.1	29558451	.	A	T	.	.	MAF_USDA=21.311
NC_035081.1	29558485	.	G	A	.	.	MAF_INRAE=31.646;MAF_USDA=4.706
NC_035081.1	29558515	.	C	T	.	.	MAF_USDA=8.824
NC_035081.1	29558516	.	C	A	.	.	MAF_INRAE=7.5;MAF_USDA=4.706
NC_035081.1	29558541	.	C	T	.	.	MAF_USDA=18.75
NC_035081.1	29558543	.	A	C	.	.	MAF_INRAE=6.667;MAF_USDA=9.016
NC_035081.1	29558548	.	G	A	.	.	MAF_USDA=8.824
NC_035081.1	29558566	.	G	A	.	.	MAF_USDA=9.412
NC_035081.1	29558569	.	G	A	.	.	MAF_INRAE=44.304;MAF_USDA=25.294
NC_035081.1	29558570	.	T	C	.	.	MAF_INRAE=8.228;MAF_USDA=10.0
NC_035081.1	29558582	.	C	T	.	.	MAF_USDA=22.131
NC_035081.1	29558589	.	A	C	.	.	MAF_USDA=4.118
NC_035081.1	29558600	.	T	A	.	.	MAF_USDA=4.098
NC_035081.1	29558605	.	T	G	.	.	MAF_USDA=8.197
NC_035081.1	29558698	.	G	T	.	.	MAF_INRAE=3.333;MAF_USDA=8.824
NC_035081.1	29558891	.	G	A	.	.	MAF_INRAE=44.937;MAF_USDA=26.471
NC_035081.1	29558897	.	A	G	.	.	MAF_USDA=4.098
NC_035081.1	29559018	.	A	G	.	.	MAF_USDA=1.639
NC_035081.1	29559023	.	T	C	.	.	MAF_INRAE=3.333;MAF_USDA=7.647
NC_035081.1	29559036	.	T	A	.	.	MAF_USDA=1.639
NC_035081.1	29559125	.	G	T	.	.	MAF_USDA=6.557
NC_035081.1	29559226	.	G	A	.	.	MAF_USDA=6.471
NC_035081.1	29559258	.	A	G	.	.	MAF_INRAE=10.0;MAF_USDA=30.0
NC_035081.1	29559304	.	T	A	.	.	MAF_INRAE=41.139;MAF_USDA=16.471
NC_035081.1	29559390	.	G	A	.	.	MAF_INRAE=3.333;MAF_USDA=4.118
NC_035081.1	29559424	.	G	A	.	.	MAF_INRAE=11.392;MAF_USDA=2.459
NC_035081.1	29559425	.	G	A	.	.	MAF_USDA=4.918
NC_035081.1	29559437	.	G	A	.	.	MAF_USDA=3.529
NC_035081.1	29559462	.	G	T	.	.	MAF_USDA=12.353
NC_035081.1	29559490	.	C	A	.	.	MAF_USDA=3.279
NC_035081.1	29559499	.	A	T	.	.	MAF_INRAE=11.392
NC_035081.1	29559502	.	T	A	.	.	MAF_USDA=3.279
NC_035081.1	29559648	.	T	C	.	.	MAF_INRAE=3.333;MAF_USDA=5.882
NC_035081.1	29559654	.	G	T	.	.	MAF_INRAE=21.667;MAF_USDA=13.529
NC_035081.1	29559743	.	G	A	.	.	MAF_USDA=3.279
NC_035081.1	29559842	.	G	A	.	.	MAF_INRAE=6.329;MAF_USDA=3.279
NC_035081.1	29559861	.	G	A	.	.	MAF_INRAE=3.333;MAF_USDA=12.5
NC_035081.1	29560013	.	C	T	.	.	MAF_INRAE=3.333
NC_035081.1	29560094	.	A	T	.	.	MAF_USDA=3.529
NC_035081.1	29560146	.	A	G	.	.	MAF_USDA=4.098
NC_035081.1	29560150	.	T	G	.	.	MAF_INRAE=36.709;MAF_USDA=12.353
NC_035081.1	29560165	.	G	A	.	.	MAF_USDA=1.639
NC_035081.1	29560182	.	G	A	.	.	MAF_INRAE=39.873;MAF_USDA=47.059
NC_035081.1	29560227	.	C	T	.	.	MAF_USDA=1.639
NC_035081.1	29560276	.	C	A	.	.	MAF_INRAE=5.0;MAF_USDA=1.667
NC_035081.1	29560304	.	A	T	.	.	MAF_INRAE=5.0;MAF_USDA=8.333
NC_035081.1	29560310	.	G	A	.	.	MAF_INRAE=3.165;MAF_USDA=7.143
NC_035081.1	29560347	.	C	G	.	.	MAF_INRAE=5.0
NC_035081.1	29560392	.	C	T	.	.	MAF_INRAE=3.333;MAF_USDA=14.583
NC_035081.1	29560395	.	A	C	.	.	MAF_INRAE=39.241;MAF_USDA=48.214
NC_035081.1	29560396	.	A	C	.	.	MAF_INRAE=46.667;MAF_USDA=48.214
NC_035081.1	29560418	.	C	A	.	.	MAF_INRAE=39.241;MAF_USDA=48.81
NC_035081.1	29560447	.	T	C	.	.	MAF_INRAE=22.5
NC_035081.1	29560485	.	C	T	.	.	MAF_INRAE=39.241;MAF_USDA=48.214
NC_035081.1	29560499	.	T	G	.	.	MAF_USDA=22.917
NC_035081.1	29560501	.	G	A	.	.	MAF_INRAE=46.667;MAF_USDA=49.405
NC_035081.1	29560552	.	A	T	.	.	MAF_INRAE=50.0;MAF_USDA=26.506
NC_035081.1	29560559	.	T	C	.	.	MAF_USDA=5.085
NC_035081.1	29560589	.	A	C	.	.	MAF_INRAE=5.263
NC_035081.1	29560616	.	A	G	.	.	MAF_INRAE=6.667
NC_035081.1	29560630	.	T	C	.	.	MAF_INRAE=33.544;MAF_USDA=29.762
NC_035081.1	29560632	.	C	T	.	.	MAF_INRAE=11.667;MAF_USDA=21.429
NC_035081.1	29560714	.	G	C	.	.	MAF_INRAE=27.848;MAF_USDA=16.393
NC_035081.1	29560738	.	C	A	.	.	MAF_USDA=4.098
NC_035081.1	29560764	.	C	T	.	.	MAF_INRAE=41.772;MAF_USDA=14.706
NC_035081.1	29560785	.	T	A	.	.	MAF_USDA=2.459
NC_035081.1	29560920	.	T	C	.	.	MAF_INRAE=50.0;MAF_USDA=28.235
NC_035081.1	29560921	.	A	T	.	.	MAF_INRAE=40.833;MAF_USDA=28.235
NC_035081.1	29560976	.	C	G	.	.	MAF_INRAE=50.0;MAF_USDA=27.059
NC_035081.1	29561024	.	A	C	.	.	MAF_INRAE=21.667;MAF_USDA=7.5
NC_035081.1	29561114	.	C	T	.	.	MAF_USDA=5.357
NC_035081.1	29561205	.	T	G	.	.	MAF_INRAE=11.392;MAF_USDA=26.19
NC_035081.1	29561231	.	A	T	.	.	MAF_INRAE=50.0;MAF_USDA=27.381
NC_035081.1	29561246	.	T	A	.	.	MAF_INRAE=21.667
NC_035081.1	29561310	.	C	A	.	.	MAF_USDA=27.059
NC_035081.1	29561372	.	A	C	.	.	MAF_USDA=1.639
NC_035081.1	29561488	.	C	T	.	.	MAF_INRAE=7.5;MAF_USDA=5.294
NC_035081.1	29561489	.	G	A	.	.	MAF_INRAE=10.759;MAF_USDA=23.529
NC_035081.1	29561544	.	G	A	.	.	MAF_INRAE=36.709;MAF_USDA=12.353
NC_035081.1	29561547	.	C	A	.	.	MAF_INRAE=6.667
NC_035081.1	29561553	.	C	T	.	.	MAF_USDA=10.656
NC_035081.1	29561575	.	T	C	.	.	MAF_USDA=3.279
NC_035081.1	29561610	.	A	C	.	.	MAF_INRAE=5.263
NC_035081.1	29561751	.	C	T	.	.	MAF_INRAE=6.667
NC_035081.1	29561795	.	T	G	.	.	MAF_INRAE=50.0;MAF_USDA=27.647
NC_035081.1	29561877	.	C	T	.	.	MAF_USDA=1.639
NC_035081.1	29561921	.	A	C	.	.	MAF_INRAE=3.333;MAF_USDA=5.882
NC_035081.1	29561997	.	T	C	.	.	MAF_USDA=1.639
NC_035081.1	29561998	.	G	A	.	.	MAF_USDA=1.639
NC_035081.1	29562017	.	G	T	.	.	MAF_INRAE=10.759;MAF_USDA=24.118
NC_035081.1	29562075	.	T	G	.	.	MAF_USDA=2.459
NC_035081.1	29562088	.	C	T	.	.	MAF_USDA=27.059
NC_035081.1	29562109	.	A	T	.	.	MAF_USDA=8.197
NC_035081.1	29562149	.	T	G	.	.	MAF_INRAE=39.241;MAF_USDA=47.647
NC_035081.1	29562217	.	G	A	.	.	MAF_INRAE=10.0;MAF_USDA=9.412
NC_035081.1	29562314	.	T	G	.	.	MAF_INRAE=8.228;MAF_USDA=19.412
NC_035081.1	29562331	.	A	C	.	.	MAF_INRAE=10.759;MAF_USDA=24.118
NC_035081.1	29562338	.	A	G	.	.	MAF_USDA=1.639
NC_035081.1	29562368	.	A	G	.	.	MAF_USDA=2.083
NC_035081.1	29562391	.	A	C	.	.	MAF_USDA=4.098
NC_035081.1	29562442	.	T	C	.	.	MAF_USDA=4.098
NC_035081.1	29562462	.	G	A	.	.	MAF_USDA=1.639
NC_035081.1	29562489	.	G	T	.	.	MAF_INRAE=5.263;MAF_USDA=25.294
NC_035081.1	29562522	.	C	A	.	.	MAF_INRAE=15.19;MAF_USDA=3.529
NC_035081.1	29562559	.	A	G	.	.	MAF_INRAE=10.759;MAF_USDA=24.118
NC_035081.1	29562611	.	G	A	.	.	MAF_INRAE=50.0;MAF_USDA=27.381
NC_035081.1	29562629	.	T	C	.	.	MAF_INRAE=20.253;MAF_USDA=37.059
NC_035081.1	29562802	.	G	A	.	.	MAF_USDA=1.639
NC_035081.1	29562867	.	T	C	.	.	MAF_USDA=3.279
NC_035081.1	29562882	.	T	A	.	.	MAF_INRAE=27.5;MAF_USDA=1.639
NC_035081.1	29562884	.	A	C	.	.	MAF_INRAE=3.333;MAF_USDA=4.706
NC_035081.1	29562907	.	G	T	.	.	MAF_INRAE=10.759;MAF_USDA=22.941
NC_035081.1	29562916	.	A	G	.	.	MAF_USDA=5.738
NC_035081.1	29562920	.	T	G	.	.	MAF_INRAE=10.759;MAF_USDA=22.353
NC_035081.1	29562927	.	T	C	.	.	MAF_INRAE=6.667
NC_035081.1	29562967	.	G	T	.	.	MAF_USDA=12.5
NC_035081.1	29563074	.	A	G	.	.	MAF_USDA=3.279
NC_035081.1	29563123	.	T	G	.	.	MAF_INRAE=3.333;MAF_USDA=8.197
NC_035081.1	29563125	.	C	T	.	.	MAF_INRAE=3.333;MAF_USDA=5.738
NC_035081.1	29563163	.	G	T	.	.	MAF_INRAE=3.333;MAF_USDA=5.833
NC_035081.1	29563190	.	A	G	.	.	MAF_INRAE=3.333;MAF_USDA=7.647
NC_035081.1	29563210	.	A	T	.	.	MAF_INRAE=27.5;MAF_USDA=25.294
NC_035081.1	29563239	.	C	A	.	.	MAF_INRAE=3.333
NC_035081.1	29563282	.	T	G	.	.	MAF_INRAE=15.19;MAF_USDA=3.529
NC_035081.1	29563293	.	C	A	.	.	MAF_INRAE=15.19;MAF_USDA=3.529
NC_035081.1	29563375	.	A	C	.	.	MAF_USDA=2.459
NC_035081.1	29563391	.	A	T	.	.	MAF_INRAE=15.789;MAF_USDA=3.529
NC_035081.1	29563413	.	C	A	.	.	MAF_INRAE=26.667;MAF_USDA=6.557
NC_035081.1	29563427	.	G	A	.	.	MAF_INRAE=15.823;MAF_USDA=13.529
NC_035081.1	29563434	.	C	A	.	.	MAF_INRAE=15.823;MAF_USDA=14.118
NC_035081.1	29563446	.	A	G	.	.	MAF_INRAE=4.167;MAF_USDA=7.647
NC_035081.1	29563447	.	T	C	.	.	MAF_INRAE=15.19;MAF_USDA=14.118
NC_035081.1	29563455	.	C	G	.	.	MAF_INRAE=15.19;MAF_USDA=12.353
NC_035081.1	29563458	.	C	T	.	.	MAF_INRAE=15.833;MAF_USDA=12.941
NC_035081.1	29563462	.	T	C	.	.	MAF_INRAE=15.833;MAF_USDA=12.353
NC_035081.1	29563531	.	A	T	.	.	MAF_INRAE=50.0;MAF_USDA=25.882
NC_035081.1	29563532	.	G	A	.	.	MAF_INRAE=40.833;MAF_USDA=25.882
NC_035081.1	29563538	.	C	T	.	.	MAF_INRAE=8.861;MAF_USDA=17.059
NC_035081.1	29563616	.	G	A	.	.	MAF_INRAE=17.089;MAF_USDA=30.588
NC_035081.1	29563663	.	C	T	.	.	MAF_USDA=31.25
NC_035081.1	29563705	.	C	A	.	.	MAF_INRAE=13.291;MAF_USDA=21.176
NC_035081.1	29563763	.	C	T	.	.	MAF_USDA=8.824
NC_035081.1	29563842	.	C	T	.	.	MAF_USDA=2.5
NC_035081.1	29563941	.	T	G	.	.	MAF_USDA=3.279
NC_035081.1	29563955	.	C	A	.	.	MAF_USDA=2.459
NC_035081.1	29563975	.	G	A	.	.	MAF_INRAE=10.759;MAF_USDA=22.941
NC_035081.1	29564002	.	A	T	.	.	MAF_USDA=1.639
NC_035081.1	29564030	.	G	T	.	.	MAF_INRAE=10.127;MAF_USDA=22.941
NC_035081.1	29564053	.	C	T	.	.	MAF_INRAE=50.0;MAF_USDA=27.059
NC_035081.1	29564054	.	C	A	.	.	MAF_INRAE=40.833;MAF_USDA=27.647
NC_035081.1	29564083	.	C	T	.	.	MAF_USDA=1.639
NC_035081.1	29564122	.	G	A	.	.	MAF_INRAE=6.667;MAF_USDA=8.824
NC_035081.1	29564138	.	T	C	.	.	MAF_INRAE=5.833
NC_035081.1	29564197	.	C	T	.	.	MAF_INRAE=5.263
NC_035081.1	29564595	.	G	A	.	.	MAF_INRAE=10.759;MAF_USDA=31.25
NC_035081.1	29564672	.	C	G	.	.	MAF_INRAE=35.443;MAF_USDA=11.176
NC_035081.1	29564704	.	C	T	.	.	MAF_INRAE=11.392
NC_035081.1	29564885	.	T	C	.	.	MAF_INRAE=21.667;MAF_USDA=1.639
NC_035081.1	29564911	.	C	A	.	.	MAF_INRAE=5.263;MAF_USDA=2.459
NC_035081.1	29564937	.	C	A	.	.	MAF_USDA=18.75
NC_035081.1	29564986	.	G	A	.	.	MAF_USDA=1.639
NC_035081.1	29565016	.	C	G	.	.	MAF_USDA=1.639
NC_035081.1	29565062	.	C	G	.	.	MAF_INRAE=21.667;MAF_USDA=1.639
NC_035081.1	29565167	.	A	T	.	.	MAF_INRAE=10.759;MAF_USDA=20.0
NC_035081.1	29565168	.	A	T	.	.	MAF_INRAE=12.5;MAF_USDA=20.0
NC_035081.1	29565169	.	G	T	.	.	MAF_INRAE=35.443;MAF_USDA=11.176
NC_035081.1	29565228	.	G	C	.	.	MAF_INRAE=50.0;MAF_USDA=28.824
NC_035081.1	29565236	.	G	A	.	.	MAF_INRAE=21.667;MAF_USDA=3.279
NC_035081.1	29565238	.	A	G	.	.	MAF_USDA=4.098
NC_035081.1	29565270	.	A	C	.	.	MAF_USDA=8.197
NC_035081.1	29565278	.	C	G	.	.	MAF_USDA=2.459
NC_035081.1	29565279	.	G	A	.	.	MAF_INRAE=11.392;MAF_USDA=19.412
NC_035081.1	29565321	.	C	G	.	.	MAF_INRAE=21.667;MAF_USDA=1.639
NC_035081.1	29565322	.	C	A	.	.	MAF_INRAE=21.667;MAF_USDA=1.639
NC_035081.1	29565387	.	G	A	.	.	MAF_USDA=9.836
NC_035081.1	29565422	.	G	T	.	.	MAF_INRAE=10.759;MAF_USDA=18.824
NC_035081.1	29565484	.	C	T	.	.	MAF_INRAE=39.241;MAF_USDA=48.235
NC_035081.1	29565521	.	A	G	.	.	MAF_INRAE=39.241;MAF_USDA=47.647
NC_035081.1	29565528	.	C	T	.	.	MAF_USDA=4.918
NC_035081.1	29565573	.	A	C	.	.	MAF_USDA=7.377
NC_035081.1	29565774	.	C	T	.	.	MAF_INRAE=35.443;MAF_USDA=13.529
NC_035081.1	29565824	.	G	A	.	.	MAF_USDA=2.459
NC_035081.1	29565849	.	T	C	.	.	MAF_INRAE=47.468;MAF_USDA=17.647
NC_035081.1	29565858	.	T	C	.	.	MAF_INRAE=39.241;MAF_USDA=41.765
NC_035081.1	29565890	.	C	T	.	.	MAF_USDA=5.738
NC_035081.1	29565916	.	C	T	.	.	MAF_USDA=2.459
NC_035081.1	29566046	.	G	A	.	.	MAF_INRAE=25.949;MAF_USDA=31.765
NC_035081.1	29566074	.	C	A	.	.	MAF_INRAE=3.333;MAF_USDA=21.311
NC_035081.1	29566149	.	T	A	.	.	MAF_INRAE=50.0;MAF_USDA=31.765
NC_035081.1	29566204	.	T	C	.	.	MAF_USDA=3.279
NC_035081.1	29566275	.	A	C	.	.	MAF_USDA=2.459
NC_035081.1	29566292	.	C	T	.	.	MAF_INRAE=39.873;MAF_USDA=37.5
NC_035081.1	29566304	.	A	T	.	.	MAF_INRAE=6.667
NC_035081.1	29566346	.	T	C	.	.	MAF_INRAE=3.333;MAF_USDA=4.098
NC_035081.1	29566402	.	C	T	.	.	MAF_INRAE=14.167;MAF_USDA=6.25
NC_035081.1	29566441	.	C	T	.	.	MAF_INRAE=41.772;MAF_USDA=48.235
NC_035081.1	29566536	.	C	T	.	.	MAF_INRAE=41.772;MAF_USDA=48.81
NC_035081.1	29566628	.	A	G	.	.	MAF_INRAE=39.873;MAF_USDA=48.824
NC_035081.1	29566718	.	G	T	.	.	MAF_INRAE=41.772;MAF_USDA=48.824
NC_035081.1	29566808	.	T	A	.	.	MAF_INRAE=12.025;MAF_USDA=35.294
NC_035081.1	29566920	.	C	T	.	.	MAF_INRAE=3.333;MAF_USDA=4.118
NC_035081.1	29567032	.	T	C	.	.	MAF_USDA=27.059
NC_035081.1	29567042	.	T	C	.	.	MAF_USDA=3.279
NC_035081.1	29567046	.	T	C	.	.	MAF_USDA=11.31
NC_035081.1	29567051	.	G	T	.	.	MAF_USDA=5.0
NC_035081.1	29567060	.	T	C	.	.	MAF_USDA=13.69
NC_035081.1	29567065	.	G	T	.	.	MAF_USDA=2.459
NC_035081.1	29567068	.	C	T	.	.	MAF_USDA=2.459
NC_035081.1	29567074	.	C	T	.	.	MAF_USDA=4.118
NC_035081.1	29567079	.	T	G	.	.	MAF_USDA=11.765
NC_035081.1	29567088	.	C	T	.	.	MAF_USDA=4.098
NC_035081.1	29567116	.	T	C	.	.	MAF_USDA=4.098
NC_035081.1	29567130	.	T	C	.	.	MAF_USDA=2.459
NC_035081.1	29567132	.	C	G	.	.	MAF_USDA=1.639
NC_035081.1	29567144	.	C	T	.	.	MAF_INRAE=3.333
NC_035081.1	29567158	.	C	T	.	.	MAF_INRAE=1.667;MAF_USDA=3.279
NC_035081.1	29567264	.	T	G	.	.	MAF_INRAE=39.241;MAF_USDA=48.235
NC_035081.1	29567278	.	C	T	.	.	MAF_USDA=5.738
NC_035081.1	29567303	.	C	T	.	.	MAF_USDA=1.639
NC_035081.1	29567304	.	G	A	.	.	MAF_USDA=4.918
NC_035081.1	29567306	.	G	T	.	.	MAF_USDA=8.197
NC_035081.1	29567432	.	T	A	.	.	MAF_USDA=3.279
NC_035081.1	29567496	.	A	C	.	.	MAF_INRAE=41.139;MAF_USDA=49.412
NC_035081.1	29567538	.	A	C	.	.	MAF_USDA=4.098
NC_035081.1	29567576	.	T	C	.	.	MAF_USDA=4.098
NC_035081.1	29567605	.	A	G	.	.	MAF_INRAE=15.789;MAF_USDA=38.235
NC_035081.1	29567627	.	C	T	.	.	MAF_USDA=4.118
NC_035081.1	29567658	.	G	A	.	.	MAF_INRAE=6.667;MAF_USDA=10.656
NC_035081.1	29567667	.	G	A	.	.	MAF_USDA=4.098
NC_035081.1	29567702	.	C	T	.	.	MAF_INRAE=21.667;MAF_USDA=9.016
NC_035081.1	29567768	.	T	A	.	.	MAF_INRAE=5.0;MAF_USDA=5.294
NC_035081.1	29567916	.	G	T	.	.	MAF_USDA=2.459
NC_035081.1	29568064	.	G	A	.	.	MAF_INRAE=41.772;MAF_USDA=49.412
NC_035081.1	29568073	.	A	G	.	.	MAF_INRAE=8.333;MAF_USDA=5.882
NC_035081.1	29568110	.	A	G	.	.	MAF_USDA=2.459
NC_035081.1	29568127	.	C	A	.	.	MAF_USDA=1.639
NC_035081.1	29568212	.	A	G	.	.	MAF_USDA=1.639
NC_035081.1	29568234	.	G	T	.	.	MAF_INRAE=39.241;MAF_USDA=48.824
NC_035081.1	29568254	.	A	C	.	.	MAF_USDA=1.639
NC_035081.1	29568372	.	A	G	.	.	MAF_INRAE=26.316
NC_035081.1	29568376	.	T	C	.	.	MAF_INRAE=5.263
NC_035081.1	29568381	.	T	G	.	.	MAF_INRAE=10.526
NC_035081.1	29568426	.	C	T	.	.	MAF_INRAE=11.392
NC_035081.1	29568521	.	G	A	.	.	MAF_INRAE=46.203;MAF_USDA=32.353
NC_035081.1	29568523	.	C	T	.	.	MAF_INRAE=3.333;MAF_USDA=5.882
NC_035081.1	29568539	.	G	A	.	.	MAF_USDA=9.016
NC_035081.1	29568821	.	A	G	.	.	MAF_INRAE=3.797;MAF_USDA=25.41
NC_035081.1	29568828	.	C	G	.	.	MAF_USDA=2.941
NC_035081.1	29568850	.	C	A	.	.	MAF_INRAE=3.333;MAF_USDA=6.557
NC_035081.1	29568852	.	T	A	.	.	MAF_INRAE=38.608;MAF_USDA=49.412
NC_035081.1	29568894	.	G	T	.	.	MAF_INRAE=3.333;MAF_USDA=4.819
NC_035081.1	29568897	.	C	T	.	.	MAF_INRAE=8.228;MAF_USDA=16.265
NC_035081.1	29568915	.	G	A	.	.	MAF_INRAE=39.241;MAF_USDA=48.824
NC_035081.1	29568919	.	A	G	.	.	MAF_INRAE=7.5;MAF_USDA=2.459
NC_035081.1	29568969	.	C	A	.	.	MAF_INRAE=20.886;MAF_USDA=10.0
NC_035081.1	29568980	.	G	A	.	.	MAF_INRAE=15.789;MAF_USDA=47.059
NC_035081.1	29568988	.	A	G	.	.	MAF_INRAE=15.789;MAF_USDA=48.235
NC_035081.1	29568989	.	T	C	.	.	MAF_USDA=5.294
NC_035081.1	29569041	.	C	T	.	.	MAF_INRAE=15.789;MAF_USDA=47.024
NC_035081.1	29569042	.	C	T	.	.	MAF_USDA=45.833
NC_035081.1	29569059	.	C	T	.	.	MAF_INRAE=15.789;MAF_USDA=45.833
NC_035081.1	29569127	.	C	T	.	.	MAF_USDA=15.294
NC_035081.1	29569173	.	A	C	.	.	MAF_USDA=5.294
NC_035081.1	29569323	.	G	T	.	.	MAF_USDA=4.098
NC_035081.1	29569452	.	C	T	.	.	MAF_INRAE=49.167;MAF_USDA=50.0
NC_035081.1	29569473	.	A	T	.	.	MAF_INRAE=5.0;MAF_USDA=21.667
NC_035081.1	29569478	.	T	C	.	.	MAF_USDA=1.695
NC_035081.1	29570290	.	T	A	.	.	MAF_USDA=1.639
NC_035081.1	29570296	.	C	A	.	.	MAF_USDA=5.952
NC_035081.1	29570323	.	T	A	.	.	MAF_USDA=5.952
NC_035081.1	29570325	.	T	A	.	.	MAF_USDA=47.826
NC_035081.1	29570338	.	A	G	.	.	MAF_USDA=4.098
NC_035081.1	29570360	.	T	G	.	.	MAF_USDA=1.639
NC_035081.1	29570363	.	T	G	.	.	MAF_USDA=41.667
NC_035081.1	29570419	.	T	C	.	.	MAF_USDA=14.286
NC_035081.1	29570456	.	A	T	.	.	MAF_USDA=42.262
NC_035081.1	29570478	.	G	T	.	.	MAF_INRAE=21.667;MAF_USDA=21.311
NC_035081.1	29570534	.	T	G	.	.	MAF_INRAE=5.263;MAF_USDA=31.25
NC_035081.1	29570569	.	G	T	.	.	MAF_INRAE=15.789;MAF_USDA=37.5
NC_035081.1	29570596	.	A	G	.	.	MAF_USDA=4.098
NC_035081.1	29570655	.	C	T	.	.	MAF_INRAE=3.333;MAF_USDA=4.167
NC_035081.1	29570658	.	C	A	.	.	MAF_INRAE=3.333;MAF_USDA=4.167
NC_035081.1	29570810	.	G	A	.	.	MAF_INRAE=46.835;MAF_USDA=28.235
NC_035081.1	29570814	.	C	T	.	.	MAF_INRAE=49.167;MAF_USDA=37.5
NC_035081.1	29570833	.	A	C	.	.	MAF_INRAE=41.139;MAF_USDA=48.824
NC_035081.1	29570845	.	G	A	.	.	MAF_USDA=1.639
NC_035081.1	29570854	.	G	A	.	.	MAF_USDA=1.639
NC_035081.1	29571071	.	A	T	.	.	MAF_USDA=15.476
NC_035081.1	29572721	.	A	C	.	.	MAF_USDA=27.083
NC_035081.1	29572722	.	G	T	.	.	MAF_USDA=27.083
NC_035081.1	29572882	.	A	G	.	.	MAF_USDA=20.833
NC_035081.1	29572890	.	C	A	.	.	MAF_USDA=18.75
NC_035081.1	29572904	.	G	A	.	.	MAF_USDA=2.083
NC_035081.1	29572912	.	A	C	.	.	MAF_USDA=2.083
NC_035081.1	29572924	.	A	G	.	.	MAF_USDA=1.667
NC_035081.1	29572925	.	A	T	.	.	MAF_USDA=41.667
NC_035081.1	29572931	.	C	T	.	.	MAF_USDA=2.5
NC_035081.1	29572933	.	C	A	.	.	MAF_USDA=32.143
NC_035081.1	29572934	.	T	G	.	.	MAF_USDA=32.143
NC_035081.1	29573004	.	T	A	.	.	MAF_USDA=48.824
NC_035081.1	29573047	.	G	C	.	.	MAF_USDA=5.294
NC_035081.1	29573075	.	T	C	.	.	MAF_INRAE=39.241;MAF_USDA=49.412
NC_035081.1	29573115	.	T	G	.	.	MAF_USDA=14.706
NC_035081.1	29573139	.	A	T	.	.	MAF_INRAE=36.709;MAF_USDA=42.353
NC_035081.1	29573147	.	G	T	.	.	MAF_USDA=3.529
NC_035081.1	29573204	.	G	T	.	.	MAF_INRAE=39.873;MAF_USDA=48.235
NC_035081.1	29573230	.	T	G	.	.	MAF_INRAE=36.709;MAF_USDA=42.941
NC_035081.1	29573310	.	A	C	.	.	MAF_USDA=22.951
NC_035081.1	29573383	.	G	A	.	.	MAF_USDA=1.639
NC_035081.1	29573399	.	C	T	.	.	MAF_USDA=3.279
NC_035081.1	29573475	.	G	T	.	.	MAF_USDA=2.5
NC_035081.1	29573488	.	A	T	.	.	MAF_USDA=1.667
NC_035081.1	29573669	.	C	A	.	.	MAF_INRAE=37.342;MAF_USDA=44.118
NC_035081.1	29573817	.	C	T	.	.	MAF_USDA=1.639
NC_035081.1	29573888	.	T	A	.	.	MAF_INRAE=5.833
NC_035081.1	29573893	.	T	A	.	.	MAF_INRAE=5.833
NC_035081.1	29573895	.	T	C	.	.	MAF_INRAE=5.833
NC_035081.1	29573896	.	T	C	.	.	MAF_INRAE=5.833
NC_035081.1	29573925	.	G	A	.	.	MAF_USDA=1.639
NC_035081.1	29573944	.	G	T	.	.	MAF_USDA=10.0
NC_035081.1	29573988	.	C	T	.	.	MAF_USDA=1.639
NC_035081.1	29574053	.	C	A	.	.	MAF_INRAE=6.667;MAF_USDA=2.941
NC_035081.1	29574064	.	C	T	.	.	MAF_INRAE=6.329;MAF_USDA=34.706
NC_035081.1	29574098	.	G	A	.	.	MAF_INRAE=38.608;MAF_USDA=47.059
NC_035081.1	29574133	.	A	G	.	.	MAF_INRAE=3.333
NC_035081.1	29574138	.	T	G	.	.	MAF_USDA=1.639
NC_035081.1	29574260	.	C	A	.	.	MAF_INRAE=46.835;MAF_USDA=14.706
NC_035081.1	29574425	.	G	T	.	.	MAF_INRAE=3.333;MAF_USDA=12.5
NC_035081.1	29574498	.	A	G	.	.	MAF_USDA=2.459
NC_035081.1	29574537	.	T	G	.	.	MAF_INRAE=6.329;MAF_USDA=25.41
NC_035081.1	29574564	.	G	A	.	.	MAF_INRAE=3.333;MAF_USDA=9.836
NC_035081.1	29574618	.	A	C	.	.	MAF_INRAE=36.709;MAF_USDA=44.706
NC_035081.1	29574644	.	A	G	.	.	MAF_INRAE=3.333;MAF_USDA=4.118
NC_035081.1	29574751	.	C	A	.	.	MAF_INRAE=5.263;MAF_USDA=2.459
NC_035081.1	29574774	.	A	C	.	.	MAF_INRAE=3.333;MAF_USDA=4.118
NC_035081.1	29574884	.	T	C	.	.	MAF_USDA=4.918
NC_035081.1	29574931	.	A	G	.	.	MAF_USDA=1.639
NC_035081.1	29574957	.	C	T	.	.	MAF_USDA=4.098
NC_035081.1	29574968	.	C	T	.	.	MAF_INRAE=35.443;MAF_USDA=11.765
NC_035081.1	29574987	.	C	A	.	.	MAF_USDA=1.639
NC_035081.1	29575049	.	G	A	.	.	MAF_INRAE=5.0;MAF_USDA=3.529
NC_035081.1	29575106	.	A	C	.	.	MAF_USDA=6.557
NC_035081.1	29575117	.	C	G	.	.	MAF_USDA=3.529
NC_035081.1	29575135	.	A	C	.	.	MAF_USDA=6.25
NC_035081.1	29575164	.	G	A	.	.	MAF_INRAE=4.167;MAF_USDA=12.5
NC_035081.1	29575177	.	G	C	.	.	MAF_INRAE=10.0
NC_035081.1	29575205	.	G	T	.	.	MAF_INRAE=39.873;MAF_USDA=49.412
NC_035081.1	29575210	.	G	A	.	.	MAF_INRAE=3.333;MAF_USDA=12.5
NC_035081.1	29575279	.	C	T	.	.	MAF_USDA=5.738
NC_035081.1	29575443	.	T	C	.	.	MAF_INRAE=38.608;MAF_USDA=48.235
NC_035081.1	29575495	.	T	C	.	.	MAF_USDA=1.639
NC_035081.1	29575560	.	C	T	.	.	MAF_USDA=1.639
NC_035081.1	29575590	.	C	T	.	.	MAF_USDA=3.279
NC_035081.1	29575697	.	C	G	.	.	MAF_USDA=2.459
NC_035081.1	29575715	.	G	T	.	.	MAF_USDA=4.098
NC_035081.1	29575735	.	T	C	.	.	MAF_USDA=2.459
NC_035081.1	29575751	.	C	T	.	.	MAF_USDA=3.279
NC_035081.1	29575931	.	C	A	.	.	MAF_USDA=1.639
NC_035081.1	29575956	.	G	A	.	.	MAF_USDA=1.639
NC_035081.1	29576099	.	C	T	.	.	MAF_USDA=2.459
NC_035081.1	29576158	.	G	T	.	.	MAF_INRAE=3.333;MAF_USDA=2.459
NC_035081.1	29576203	.	T	G	.	.	MAF_INRAE=3.797;MAF_USDA=24.59
NC_035081.1	29576276	.	A	G	.	.	MAF_INRAE=3.797;MAF_USDA=25.41
NC_035081.1	29576288	.	G	A	.	.	MAF_INRAE=3.797
NC_035081.1	29576336	.	T	C	.	.	MAF_USDA=1.639
NC_035081.1	29576345	.	T	C	.	.	MAF_INRAE=6.667;MAF_USDA=1.639
NC_035081.1	29576359	.	C	G	.	.	MAF_USDA=3.279
NC_035081.1	29576381	.	G	T	.	.	MAF_INRAE=3.333
NC_035081.1	29576383	.	C	T	.	.	MAF_INRAE=8.333;MAF_USDA=9.412
NC_035081.1	29576424	.	A	C	.	.	MAF_USDA=3.279
NC_035081.1	29576462	.	G	C	.	.	MAF_USDA=8.197
NC_035081.1	29576463	.	A	G	.	.	MAF_USDA=8.197
NC_035081.1	29576526	.	T	G	.	.	MAF_USDA=2.459
NC_035081.1	29576570	.	G	A	.	.	MAF_USDA=1.639
NC_035081.1	29576573	.	T	C	.	.	MAF_INRAE=48.734;MAF_USDA=17.647
NC_035081.1	29576575	.	G	A	.	.	MAF_INRAE=40.833;MAF_USDA=17.647
NC_035081.1	29576605	.	C	A	.	.	MAF_USDA=1.639
NC_035081.1	29576655	.	A	T	.	.	MAF_USDA=2.459
NC_035081.1	29576707	.	G	A	.	.	MAF_INRAE=3.333;MAF_USDA=4.118
NC_035081.1	29576720	.	G	A	.	.	MAF_INRAE=45.57;MAF_USDA=15.882
NC_035081.1	29576759	.	C	T	.	.	MAF_USDA=3.279
NC_035081.1	29576792	.	C	T	.	.	MAF_INRAE=13.291;MAF_USDA=5.294
NC_035081.1	29576809	.	T	A	.	.	MAF_INRAE=3.333;MAF_USDA=2.459
NC_035081.1	29576842	.	C	G	.	.	MAF_INRAE=45.57;MAF_USDA=31.176
NC_035081.1	29576864	.	C	A	.	.	MAF_INRAE=45.57;MAF_USDA=32.941
NC_035081.1	29576881	.	T	C	.	.	MAF_USDA=2.459
NC_035081.1	29576923	.	T	C	.	.	MAF_INRAE=6.329;MAF_USDA=27.049
NC_035081.1	29576935	.	G	A	.	.	MAF_USDA=1.639
NC_035081.1	29576959	.	G	A	.	.	MAF_INRAE=13.333;MAF_USDA=2.353
NC_035081.1	29576988	.	C	T	.	.	MAF_USDA=3.279
NC_035081.1	29576996	.	C	A	.	.	MAF_USDA=5.738
NC_035081.1	29577112	.	C	T	.	.	MAF_USDA=18.235
NC_035081.1	29577148	.	A	G	.	.	MAF_INRAE=24.167;MAF_USDA=6.557
NC_035081.1	29577150	.	A	C	.	.	MAF_USDA=18.75
NC_035081.1	29577318	.	C	T	.	.	MAF_USDA=1.639
NC_035081.1	29577323	.	C	G	.	.	MAF_USDA=1.639
NC_035081.1	29577431	.	C	T	.	.	MAF_INRAE=15.789
NC_035081.1	29577486	.	C	T	.	.	MAF_INRAE=8.228;MAF_USDA=15.882
NC_035081.1	29577558	.	G	A	.	.	MAF_INRAE=5.0;MAF_USDA=2.459
NC_035081.1	29577566	.	T	C	.	.	MAF_USDA=1.639
NC_035081.1	29577706	.	C	T	.	.	MAF_USDA=17.059
NC_035081.1	29577786	.	G	C	.	.	MAF_USDA=1.639
NC_035081.1	29577868	.	A	G	.	.	MAF_INRAE=10.759;MAF_USDA=15.882
NC_035081.1	29577876	.	T	C	.	.	MAF_USDA=20.833
NC_035081.1	29577877	.	A	G	.	.	MAF_USDA=16.667
NC_035081.1	29577879	.	A	T	.	.	MAF_USDA=22.917
NC_035081.1	29577890	.	C	T	.	.	MAF_INRAE=12.5
NC_035081.1	29577899	.	C	G	.	.	MAF_USDA=22.917
NC_035081.1	29577910	.	G	A	.	.	MAF_INRAE=21.667;MAF_USDA=6.471
NC_035081.1	29577917	.	G	T	.	.	MAF_INRAE=3.797;MAF_USDA=12.295
NC_035081.1	29577955	.	T	G	.	.	MAF_INRAE=12.658;MAF_USDA=15.882
NC_035081.1	29577966	.	G	A	.	.	MAF_INRAE=3.797
NC_035081.1	29577968	.	G	C	.	.	MAF_USDA=1.639
NC_035081.1	29578020	.	C	A	.	.	MAF_INRAE=50.0;MAF_USDA=35.294
NC_035081.1	29578029	.	T	C	.	.	MAF_USDA=2.459
NC_035081.1	29578040	.	C	T	.	.	MAF_INRAE=46.203;MAF_USDA=34.706
NC_035081.1	29578103	.	T	A	.	.	MAF_INRAE=13.333;MAF_USDA=4.706
NC_035081.1	29578133	.	A	C	.	.	MAF_USDA=18.75
NC_035081.1	29578178	.	A	C	.	.	MAF_INRAE=10.759;MAF_USDA=16.471
NC_035081.1	29578308	.	T	A	.	.	MAF_USDA=1.639
NC_035081.1	29578310	.	G	T	.	.	MAF_INRAE=25.0;MAF_USDA=41.765
NC_035081.1	29578338	.	C	G	.	.	MAF_USDA=6.557
NC_035081.1	29578339	.	T	A	.	.	MAF_USDA=6.557
NC_035081.1	29578357	.	C	A	.	.	MAF_USDA=6.557
NC_035081.1	29578360	.	T	G	.	.	MAF_INRAE=5.696
NC_035081.1	29578419	.	A	T	.	.	MAF_INRAE=22.785;MAF_USDA=37.5
NC_035081.1	29578469	.	A	C	.	.	MAF_USDA=2.459
NC_035081.1	29578501	.	C	A	.	.	MAF_INRAE=6.667;MAF_USDA=6.557
NC_035081.1	29578518	.	A	C	.	.	MAF_INRAE=20.253;MAF_USDA=41.765
NC_035081.1	29578602	.	C	T	.	.	MAF_USDA=5.738
NC_035081.1	29578637	.	G	A	.	.	MAF_INRAE=15.823;MAF_USDA=18.235
NC_035081.1	29578727	.	A	G	.	.	MAF_USDA=1.639
NC_035081.1	29578761	.	C	T	.	.	MAF_INRAE=22.5;MAF_USDA=3.279
NC_035081.1	29578932	.	A	T	.	.	MAF_INRAE=15.789;MAF_USDA=18.902
NC_035081.1	29578987	.	G	T	.	.	MAF_USDA=1.639
NC_035081.1	29579045	.	G	A	.	.	MAF_INRAE=5.0;MAF_USDA=1.695
NC_035081.1	29579050	.	C	A	.	.	MAF_USDA=5.932
NC_035081.1	29579277	.	G	T	.	.	MAF_INRAE=11.667;MAF_USDA=10.656
NC_035081.1	29579377	.	C	T	.	.	MAF_INRAE=4.167
NC_035081.1	29579395	.	T	C	.	.	MAF_INRAE=11.392;MAF_USDA=32.353
NC_035081.1	29579589	.	T	G	.	.	MAF_INRAE=34.177;MAF_USDA=15.294
NC_035081.1	29579770	.	A	C	.	.	MAF_INRAE=15.823;MAF_USDA=12.353
NC_035081.1	29579781	.	C	T	.	.	MAF_USDA=4.918
NC_035081.1	29579936	.	A	C	.	.	MAF_USDA=5.738
NC_035081.1	29579960	.	A	G	.	.	MAF_INRAE=11.667;MAF_USDA=3.279
NC_035081.1	29579961	.	T	G	.	.	MAF_INRAE=36.709;MAF_USDA=40.0
NC_035081.1	29579992	.	G	T	.	.	MAF_INRAE=11.667;MAF_USDA=3.279
NC_035081.1	29579997	.	T	C	.	.	MAF_USDA=5.738
NC_035081.1	29580025	.	A	G	.	.	MAF_USDA=4.918
NC_035081.1	29580056	.	T	C	.	.	MAF_INRAE=10.759;MAF_USDA=16.471
NC_035081.1	29580066	.	C	G	.	.	MAF_INRAE=21.667
NC_035081.1	29580093	.	C	T	.	.	MAF_USDA=3.279
NC_035081.1	29580185	.	T	C	.	.	MAF_INRAE=3.333
NC_035081.1	29580198	.	A	T	.	.	MAF_INRAE=11.392;MAF_USDA=9.412
NC_035081.1	29580199	.	T	A	.	.	MAF_USDA=4.918
NC_035081.1	29580200	.	A	T	.	.	MAF_INRAE=21.667;MAF_USDA=49.412
NC_035081.1	29580258	.	T	A	.	.	MAF_INRAE=11.667;MAF_USDA=3.279
NC_035081.1	29580342	.	G	A	.	.	MAF_USDA=4.098
NC_035081.1	29580349	.	T	A	.	.	MAF_INRAE=40.833;MAF_USDA=31.25
NC_035081.1	29580525	.	G	A	.	.	MAF_USDA=2.459
NC_035081.1	29580527	.	C	T	.	.	MAF_INRAE=11.667;MAF_USDA=2.459
NC_035081.1	29580537	.	C	T	.	.	MAF_INRAE=6.667
NC_035081.1	29580567	.	G	A	.	.	MAF_INRAE=7.5;MAF_USDA=2.353
NC_035081.1	29580576	.	G	A	.	.	MAF_INRAE=3.333;MAF_USDA=1.176
NC_035081.1	29580585	.	C	T	.	.	MAF_INRAE=20.833
NC_035081.1	29580598	.	A	G	.	.	MAF_USDA=4.098
NC_035081.1	29580602	.	A	C	.	.	MAF_INRAE=3.333;MAF_USDA=18.824
NC_035081.1	29580627	.	A	G	.	.	MAF_INRAE=10.759;MAF_USDA=15.294
NC_035081.1	29580657	.	T	G	.	.	MAF_INRAE=12.025;MAF_USDA=35.294
NC_035081.1	29580740	.	G	T	.	.	MAF_INRAE=11.667;MAF_USDA=2.459
NC_035081.1	29580815	.	G	A	.	.	MAF_INRAE=39.241;MAF_USDA=48.235
NC_035081.1	29580853	.	C	T	.	.	MAF_INRAE=10.759;MAF_USDA=16.471
NC_035081.1	29580871	.	T	A	.	.	MAF_INRAE=10.759;MAF_USDA=16.471
NC_035081.1	29580885	.	G	A	.	.	MAF_INRAE=10.759;MAF_USDA=15.882
NC_035081.1	29581111	.	C	T	.	.	MAF_INRAE=7.5;MAF_USDA=2.353
NC_035081.1	29581139	.	T	G	.	.	MAF_USDA=4.098
NC_035081.1	29581185	.	A	G	.	.	MAF_USDA=18.75
NC_035081.1	29581263	.	A	T	.	.	MAF_INRAE=43.671;MAF_USDA=22.941
NC_035081.1	29581265	.	G	A	.	.	MAF_INRAE=34.167;MAF_USDA=23.529
NC_035081.1	29581324	.	C	T	.	.	MAF_USDA=3.279
NC_035081.1	29581405	.	T	A	.	.	MAF_USDA=5.882
NC_035081.1	29581412	.	C	A	.	.	MAF_USDA=33.333
NC_035081.1	29581501	.	C	T	.	.	MAF_USDA=29.545
NC_035081.1	29582049	.	A	T	.	.	MAF_USDA=6.25
NC_035081.1	29582453	.	C	T	.	.	MAF_USDA=10.345
NC_035081.1	29582607	.	A	T	.	.	MAF_USDA=2.459
NC_035081.1	29582621	.	C	T	.	.	MAF_USDA=5.294
NC_035081.1	29582625	.	A	T	.	.	MAF_USDA=4.706
NC_035081.1	29582707	.	C	T	.	.	MAF_INRAE=5.833
NC_035081.1	29582782	.	G	C	.	.	MAF_INRAE=48.734;MAF_USDA=31.25
NC_035081.1	29582870	.	T	C	.	.	MAF_INRAE=39.241;MAF_USDA=48.235
NC_035081.1	29582895	.	T	C	.	.	MAF_INRAE=10.833;MAF_USDA=8.197
NC_035081.1	29582901	.	A	T	.	.	MAF_INRAE=21.667
NC_035081.1	29582902	.	C	G	.	.	MAF_INRAE=21.667
NC_035081.1	29582960	.	A	T	.	.	MAF_INRAE=37.342
NC_035081.1	29582962	.	A	T	.	.	MAF_INRAE=44.167
NC_035081.1	29583143	.	C	A	.	.	MAF_USDA=2.459
NC_035081.1	29583183	.	G	A	.	.	MAF_INRAE=5.063;MAF_USDA=18.033
NC_035081.1	29583236	.	C	A	.	.	MAF_USDA=2.459
NC_035081.1	29583273	.	T	A	.	.	MAF_USDA=2.459
NC_035081.1	29583328	.	A	T	.	.	MAF_USDA=3.279
NC_035081.1	29583366	.	A	G	.	.	MAF_USDA=8.197
NC_035081.1	29583414	.	T	C	.	.	MAF_USDA=4.918
NC_035081.1	29583429	.	G	A	.	.	MAF_USDA=2.459
NC_035081.1	29583446	.	G	T	.	.	MAF_USDA=4.098
NC_035081.1	29583449	.	A	T	.	.	MAF_USDA=6.557
NC_035081.1	29583461	.	G	T	.	.	MAF_INRAE=15.0;MAF_USDA=47.647
NC_035081.1	29583475	.	A	T	.	.	MAF_USDA=9.016
NC_035081.1	29583481	.	T	A	.	.	MAF_USDA=6.25
NC_035081.1	29583494	.	T	G	.	.	MAF_USDA=8.197
NC_035081.1	29583512	.	A	T	.	.	MAF_USDA=3.279
NC_035081.1	29583534	.	C	T	.	.	MAF_INRAE=3.333;MAF_USDA=5.294
NC_035081.1	29583539	.	C	A	.	.	MAF_USDA=4.098
NC_035081.1	29583583	.	C	G	.	.	MAF_USDA=7.377
NC_035081.1	29583647	.	A	G	.	.	MAF_USDA=5.738
NC_035081.1	29583802	.	G	T	.	.	MAF_INRAE=34.177;MAF_USDA=10.0
NC_035081.1	29583849	.	G	A	.	.	MAF_INRAE=5.0;MAF_USDA=1.639
NC_035081.1	29583871	.	C	A	.	.	MAF_USDA=7.647
NC_035081.1	29583882	.	G	A	.	.	MAF_INRAE=5.0;MAF_USDA=1.639
NC_035081.1	29583938	.	A	G	.	.	MAF_INRAE=11.667;MAF_USDA=8.197
NC_035081.1	29583988	.	G	A	.	.	MAF_USDA=9.836
NC_035081.1	29584058	.	G	A	.	.	MAF_INRAE=44.304;MAF_USDA=22.941
NC_035081.1	29584072	.	G	A	.	.	MAF_INRAE=5.063;MAF_USDA=16.393
NC_035081.1	29584114	.	C	T	.	.	MAF_USDA=1.639
NC_035081.1	29584136	.	C	G	.	.	MAF_INRAE=3.333;MAF_USDA=8.333
NC_035081.1	29584321	.	C	T	.	.	MAF_INRAE=5.063;MAF_USDA=11.475
NC_035081.1	29584337	.	T	A	.	.	MAF_USDA=1.639
NC_035081.1	29584548	.	G	T	.	.	MAF_INRAE=11.667;MAF_USDA=10.656
NC_035081.1	29584623	.	G	C	.	.	MAF_USDA=3.279
NC_035081.1	29584656	.	A	C	.	.	MAF_INRAE=5.0;MAF_USDA=1.639
NC_035081.1	29584672	.	G	T	.	.	MAF_INRAE=39.873;MAF_USDA=48.824
NC_035081.1	29584804	.	C	T	.	.	MAF_INRAE=4.167;MAF_USDA=1.639
NC_035081.1	29584805	.	G	A	.	.	MAF_INRAE=50.0;MAF_USDA=34.118
NC_035081.1	29584879	.	C	T	.	.	MAF_USDA=2.459
NC_035081.1	29584896	.	C	A	.	.	MAF_INRAE=50.0;MAF_USDA=34.706
NC_035081.1	29584912	.	T	G	.	.	MAF_USDA=5.738
NC_035081.1	29584913	.	C	G	.	.	MAF_USDA=5.738
NC_035081.1	29584914	.	C	T	.	.	MAF_USDA=5.738
NC_035081.1	29584952	.	C	T	.	.	MAF_USDA=1.639
NC_035081.1	29585042	.	A	G	.	.	MAF_INRAE=5.0;MAF_USDA=5.738
NC_035081.1	29585044	.	T	C	.	.	MAF_INRAE=11.392
NC_035081.1	29585255	.	T	G	.	.	MAF_INRAE=41.139;MAF_USDA=47.059
NC_035081.1	29585274	.	G	T	.	.	MAF_INRAE=11.667;MAF_USDA=9.836
NC_035081.1	29585421	.	C	T	.	.	MAF_INRAE=5.0
NC_035081.1	29585477	.	C	G	.	.	MAF_INRAE=6.667
NC_035081.1	29585496	.	G	A	.	.	MAF_USDA=12.295
NC_035081.1	29585583	.	G	T	.	.	MAF_USDA=4.098
NC_035081.1	29585584	.	G	A	.	.	MAF_INRAE=6.667
NC_035081.1	29585592	.	C	T	.	.	MAF_INRAE=41.772;MAF_USDA=39.412
NC_035081.1	29585729	.	T	C	.	.	MAF_INRAE=12.5;MAF_USDA=9.016
NC_035081.1	29585732	.	C	T	.	.	MAF_INRAE=10.127;MAF_USDA=16.471
NC_035081.1	29585753	.	C	G	.	.	MAF_USDA=2.459
NC_035081.1	29585764	.	T	G	.	.	MAF_USDA=11.475
NC_035081.1	29585778	.	G	A	.	.	MAF_INRAE=5.063;MAF_USDA=13.115
NC_035081.1	29585874	.	A	G	.	.	MAF_INRAE=10.127;MAF_USDA=16.471
NC_035081.1	29585888	.	G	A	.	.	MAF_INRAE=11.667;MAF_USDA=25.882
NC_035081.1	29585909	.	G	A	.	.	MAF_INRAE=6.667
NC_035081.1	29585935	.	G	A	.	.	MAF_INRAE=10.759;MAF_USDA=16.471
NC_035081.1	29585981	.	T	A	.	.	MAF_INRAE=10.759;MAF_USDA=16.667
NC_035081.1	29586035	.	A	C	.	.	MAF_INRAE=7.5;MAF_USDA=1.765
NC_035081.1	29586103	.	G	T	.	.	MAF_INRAE=10.127;MAF_USDA=16.471
NC_035081.1	29586137	.	C	G	.	.	MAF_INRAE=10.127;MAF_USDA=16.471
NC_035081.1	29586219	.	G	T	.	.	MAF_USDA=2.459
NC_035081.1	29586258	.	C	A	.	.	MAF_INRAE=26.316;MAF_USDA=27.083
NC_035081.1	29586353	.	A	C	.	.	MAF_INRAE=10.759;MAF_USDA=15.882
NC_035081.1	29586376	.	C	A	.	.	MAF_USDA=2.459
NC_035081.1	29586382	.	C	A	.	.	MAF_INRAE=10.759;MAF_USDA=16.471
NC_035081.1	29586506	.	C	T	.	.	MAF_INRAE=50.0;MAF_USDA=34.706
NC_035081.1	29586511	.	C	T	.	.	MAF_INRAE=27.848;MAF_USDA=5.294
NC_035081.1	29586518	.	A	G	.	.	MAF_INRAE=50.0;MAF_USDA=34.706
NC_035081.1	29586528	.	C	A	.	.	MAF_INRAE=50.0;MAF_USDA=34.706
NC_035081.1	29586531	.	A	G	.	.	MAF_INRAE=40.833;MAF_USDA=34.706
NC_035081.1	29586615	.	C	T	.	.	MAF_USDA=1.639
NC_035081.1	29586659	.	G	A	.	.	MAF_USDA=4.098
NC_035081.1	29586663	.	G	T	.	.	MAF_INRAE=5.263;MAF_USDA=16.471
NC_035081.1	29586686	.	G	C	.	.	MAF_USDA=2.459
NC_035081.1	29586728	.	T	C	.	.	MAF_INRAE=3.333;MAF_USDA=4.706
NC_035081.1	29586731	.	A	G	.	.	MAF_INRAE=10.759;MAF_USDA=16.471
NC_035081.1	29586801	.	A	C	.	.	MAF_INRAE=11.392;MAF_USDA=17.059
NC_035081.1	29586824	.	G	A	.	.	MAF_INRAE=3.333;MAF_USDA=4.706
NC_035081.1	29586881	.	C	T	.	.	MAF_INRAE=5.833
NC_035081.1	29586888	.	A	G	.	.	MAF_USDA=3.279
NC_035081.1	29586957	.	A	G	.	.	MAF_INRAE=11.392;MAF_USDA=17.059
NC_035081.1	29586973	.	C	T	.	.	MAF_INRAE=11.392;MAF_USDA=17.647
NC_035081.1	29586983	.	A	C	.	.	MAF_INRAE=4.167;MAF_USDA=16.393
NC_035081.1	29587047	.	A	G	.	.	MAF_INRAE=5.063;MAF_USDA=17.213
NC_035081.1	29587169	.	C	T	.	.	MAF_USDA=11.475
NC_035081.1	29587196	.	G	A	.	.	MAF_INRAE=3.333
NC_035081.1	29587226	.	C	G	.	.	MAF_INRAE=10.759;MAF_USDA=5.294
NC_035081.1	29587246	.	C	T	.	.	MAF_INRAE=44.937;MAF_USDA=22.353
NC_035081.1	29587253	.	A	T	.	.	MAF_USDA=2.459
NC_035081.1	29587289	.	G	C	.	.	MAF_INRAE=10.759;MAF_USDA=16.471
NC_035081.1	29587300	.	G	A	.	.	MAF_USDA=7.377
NC_035081.1	29587305	.	C	T	.	.	MAF_INRAE=21.667;MAF_USDA=13.115
NC_035081.1	29587418	.	T	A	.	.	MAF_INRAE=49.367;MAF_USDA=34.118
NC_035081.1	29587452	.	A	C	.	.	MAF_INRAE=10.759;MAF_USDA=16.471
NC_035081.1	29587510	.	G	A	.	.	MAF_INRAE=6.667
NC_035081.1	29587571	.	G	A	.	.	MAF_INRAE=6.667;MAF_USDA=15.882
NC_035081.1	29587573	.	C	A	.	.	MAF_INRAE=12.5;MAF_USDA=19.412
NC_035081.1	29587624	.	A	G	.	.	MAF_INRAE=3.333;MAF_USDA=1.176
NC_035081.1	29587730	.	C	T	.	.	MAF_INRAE=6.667
NC_035081.1	29587802	.	C	T	.	.	MAF_USDA=18.75
NC_035081.1	29587820	.	G	T	.	.	MAF_USDA=11.475
NC_035081.1	29587835	.	C	T	.	.	MAF_USDA=3.279
NC_035081.1	29587859	.	G	A	.	.	MAF_USDA=2.459
NC_035081.1	29587870	.	G	C	.	.	MAF_USDA=2.459
NC_035081.1	29587871	.	C	A	.	.	MAF_USDA=2.459
NC_035081.1	29587920	.	C	A	.	.	MAF_INRAE=10.759;MAF_USDA=17.059
NC_035081.1	29587949	.	C	A	.	.	MAF_USDA=10.656
NC_035081.1	29587956	.	G	C	.	.	MAF_USDA=3.279
NC_035081.1	29587963	.	G	T	.	.	MAF_INRAE=44.937;MAF_USDA=22.353
NC_035081.1	29587980	.	A	T	.	.	MAF_USDA=4.098
NC_035081.1	29588009	.	T	A	.	.	MAF_INRAE=50.0;MAF_USDA=34.706
NC_035081.1	29588021	.	G	C	.	.	MAF_INRAE=21.667
NC_035081.1	29588026	.	G	C	.	.	MAF_INRAE=21.667;MAF_USDA=4.167
NC_035081.1	29588044	.	C	T	.	.	MAF_INRAE=21.667;MAF_USDA=4.167
NC_035081.1	29588046	.	C	T	.	.	MAF_INRAE=21.667;MAF_USDA=4.167
NC_035081.1	29588056	.	C	T	.	.	MAF_USDA=2.5
NC_035081.1	29588061	.	G	T	.	.	MAF_USDA=2.5
NC_035081.1	29588149	.	C	T	.	.	MAF_INRAE=5.0;MAF_USDA=1.639
NC_035081.1	29588150	.	G	A	.	.	MAF_USDA=4.098
NC_035081.1	29588389	.	G	A	.	.	MAF_INRAE=10.759;MAF_USDA=16.471
NC_035081.1	29588518	.	C	A	.	.	MAF_INRAE=15.19;MAF_USDA=18.235
NC_035081.1	29588538	.	C	A	.	.	MAF_USDA=1.639
NC_035081.1	29588650	.	T	A	.	.	MAF_INRAE=10.759;MAF_USDA=16.471
NC_035081.1	29588721	.	G	A	.	.	MAF_INRAE=50.0;MAF_USDA=34.706
NC_035081.1	29588762	.	T	A	.	.	MAF_INRAE=50.0;MAF_USDA=34.706
NC_035081.1	29588788	.	T	C	.	.	MAF_INRAE=5.0
NC_035081.1	29588913	.	A	G	.	.	MAF_INRAE=6.667
NC_035081.1	29589015	.	C	T	.	.	MAF_USDA=3.279
NC_035081.1	29589034	.	G	A	.	.	MAF_INRAE=10.759;MAF_USDA=17.647
NC_035081.1	29589089	.	C	A	.	.	MAF_INRAE=50.0;MAF_USDA=34.706
NC_035081.1	29589118	.	G	T	.	.	MAF_INRAE=7.5;MAF_USDA=6.25
NC_035081.1	29589151	.	T	C	.	.	MAF_INRAE=20.253;MAF_USDA=35.294
NC_035081.1	29589162	.	T	A	.	.	MAF_USDA=1.639
NC_035081.1	29589209	.	G	A	.	.	MAF_INRAE=50.0;MAF_USDA=34.118
NC_035081.1	29589251	.	G	C	.	.	MAF_INRAE=44.304;MAF_USDA=18.235
NC_035081.1	29589257	.	A	G	.	.	MAF_INRAE=10.759;MAF_USDA=16.471
NC_035081.1	29589380	.	G	C	.	.	MAF_INRAE=10.759;MAF_USDA=15.882
NC_035081.1	29589387	.	G	A	.	.	MAF_USDA=4.918
NC_035081.1	29589388	.	C	T	.	.	MAF_INRAE=10.759;MAF_USDA=15.294
NC_035081.1	29589418	.	A	T	.	.	MAF_INRAE=5.0
NC_035081.1	29589435	.	G	A	.	.	MAF_INRAE=10.759;MAF_USDA=15.294
NC_035081.1	29589459	.	C	T	.	.	MAF_INRAE=3.333;MAF_USDA=4.706
NC_035081.1	29589460	.	A	G	.	.	MAF_USDA=4.918
NC_035081.1	29589461	.	C	T	.	.	MAF_INRAE=3.333;MAF_USDA=4.918
NC_035081.1	29589483	.	G	A	.	.	MAF_USDA=4.098
NC_035081.1	29589484	.	C	A	.	.	MAF_USDA=1.639
NC_035081.1	29589502	.	G	T	.	.	MAF_INRAE=7.5;MAF_USDA=18.75
NC_035081.1	29589541	.	T	A	.	.	MAF_USDA=31.25
NC_035081.1	29589545	.	C	G	.	.	MAF_INRAE=11.667;MAF_USDA=31.25
NC_035081.1	29589558	.	C	T	.	.	MAF_INRAE=10.127;MAF_USDA=16.471
NC_035081.1	29589618	.	C	T	.	.	MAF_INRAE=20.253;MAF_USDA=29.167
NC_035081.1	29589653	.	G	A	.	.	MAF_INRAE=4.167;MAF_USDA=1.639
NC_035081.1	29589659	.	G	C	.	.	MAF_USDA=5.738
NC_035081.1	29589686	.	G	A	.	.	MAF_INRAE=21.667
NC_035081.1	29589694	.	C	A	.	.	MAF_INRAE=10.759;MAF_USDA=16.471
NC_035081.1	29589831	.	C	T	.	.	MAF_USDA=2.459
NC_035081.1	29589872	.	A	T	.	.	MAF_INRAE=5.063;MAF_USDA=16.393
NC_035081.1	29589939	.	A	T	.	.	MAF_INRAE=5.833;MAF_USDA=18.75
NC_035081.1	29589946	.	G	A	.	.	MAF_INRAE=49.367;MAF_USDA=34.706
NC_035081.1	29589961	.	C	T	.	.	MAF_INRAE=49.367;MAF_USDA=34.706
NC_035081.1	29590150	.	C	A	.	.	MAF_USDA=29.508
NC_035081.1	29590181	.	G	T	.	.	MAF_USDA=5.738
NC_035081.1	29590198	.	C	A	.	.	MAF_INRAE=10.759;MAF_USDA=17.059
NC_035081.1	29590317	.	C	T	.	.	MAF_INRAE=1.667
NC_035081.1	29590494	.	C	G	.	.	MAF_INRAE=7.5
NC_035081.1	29590503	.	A	G	.	.	MAF_USDA=2.459
NC_035081.1	29590572	.	C	A	.	.	MAF_USDA=4.098
NC_035081.1	29590587	.	T	A	.	.	MAF_INRAE=27.215;MAF_USDA=32.941
NC_035081.1	29590595	.	A	T	.	.	MAF_INRAE=3.333;MAF_USDA=5.882
NC_035081.1	29590617	.	C	T	.	.	MAF_INRAE=10.127;MAF_USDA=17.647
NC_035081.1	29590690	.	G	A	.	.	MAF_INRAE=48.734;MAF_USDA=34.706
NC_035081.1	29590768	.	T	A	.	.	MAF_INRAE=5.0;MAF_USDA=6.557
NC_035081.1	29590779	.	T	C	.	.	MAF_INRAE=11.392;MAF_USDA=4.706
NC_035081.1	29590790	.	G	A	.	.	MAF_INRAE=50.0;MAF_USDA=34.118
NC_035081.1	29590848	.	T	A	.	.	MAF_USDA=1.639
NC_035081.1	29590853	.	G	C	.	.	MAF_USDA=1.639
NC_035081.1	29590866	.	C	T	.	.	MAF_INRAE=10.127;MAF_USDA=16.471
NC_035081.1	29590952	.	A	G	.	.	MAF_INRAE=43.671;MAF_USDA=38.824
NC_035081.1	29591015	.	G	A	.	.	MAF_USDA=1.639
NC_035081.1	29591053	.	G	C	.	.	MAF_USDA=2.459
NC_035081.1	29591055	.	C	T	.	.	MAF_INRAE=21.667
NC_035081.1	29591059	.	G	A	.	.	MAF_INRAE=6.667
NC_035081.1	29591134	.	G	T	.	.	MAF_INRAE=31.013;MAF_USDA=32.353
NC_035081.1	29591135	.	T	C	.	.	MAF_INRAE=10.759;MAF_USDA=15.294
NC_035081.1	29591240	.	A	G	.	.	MAF_INRAE=5.063;MAF_USDA=17.213
NC_035081.1	29591394	.	C	T	.	.	MAF_USDA=2.459
NC_035081.1	29591522	.	A	G	.	.	MAF_INRAE=39.241;MAF_USDA=42.353
NC_035081.1	29591539	.	G	T	.	.	MAF_USDA=2.459
NC_035081.1	29591542	.	T	A	.	.	MAF_USDA=3.279
NC_035081.1	29591632	.	A	C	.	.	MAF_INRAE=39.241;MAF_USDA=43.529
NC_035081.1	29591642	.	A	G	.	.	MAF_INRAE=39.241;MAF_USDA=48.824
NC_035081.1	29591668	.	G	T	.	.	MAF_USDA=3.279
NC_035081.1	29591671	.	A	G	.	.	MAF_INRAE=36.709;MAF_USDA=38.824
NC_035081.1	29591821	.	A	G	.	.	MAF_USDA=14.754
NC_035081.1	29591831	.	A	G	.	.	MAF_USDA=45.833
NC_035081.1	29591834	.	C	G	.	.	MAF_USDA=45.833
NC_035081.1	29591853	.	G	A	.	.	MAF_USDA=4.098
NC_035081.1	29592286	.	A	T	.	.	MAF_USDA=46.988
NC_035081.1	29592296	.	C	T	.	.	MAF_INRAE=4.43
NC_035081.1	29592392	.	C	A	.	.	MAF_INRAE=10.759;MAF_USDA=16.471
NC_035081.1	29592487	.	G	A	.	.	MAF_USDA=5.738
NC_035081.1	29592492	.	C	T	.	.	MAF_USDA=5.738
NC_035081.1	29592546	.	T	G	.	.	MAF_INRAE=5.063;MAF_USDA=16.393
NC_035081.1	29592589	.	T	C	.	.	MAF_INRAE=39.241;MAF_USDA=48.824
NC_035081.1	29592615	.	T	C	.	.	MAF_INRAE=36.709;MAF_USDA=48.824
NC_035081.1	29592637	.	A	C	.	.	MAF_USDA=4.098
NC_035081.1	29592638	.	C	T	.	.	MAF_INRAE=15.789;MAF_USDA=49.412
NC_035081.1	29592700	.	T	G	.	.	MAF_INRAE=5.0;MAF_USDA=1.639
NC_035081.1	29592728	.	C	T	.	.	MAF_INRAE=39.241;MAF_USDA=48.824
NC_035081.1	29592773	.	A	T	.	.	MAF_USDA=4.098
NC_035081.1	29592810	.	C	T	.	.	MAF_USDA=2.459
NC_035081.1	29592862	.	A	C	.	.	MAF_INRAE=39.241;MAF_USDA=47.647
NC_035081.1	29592884	.	C	T	.	.	MAF_USDA=5.738
NC_035081.1	29592915	.	C	T	.	.	MAF_INRAE=10.759;MAF_USDA=16.471
NC_035081.1	29592941	.	T	G	.	.	MAF_INRAE=39.241;MAF_USDA=48.235
NC_035081.1	29592967	.	G	A	.	.	MAF_INRAE=36.709;MAF_USDA=29.167
NC_035081.1	29593061	.	T	C	.	.	MAF_INRAE=37.342;MAF_USDA=37.059
NC_035081.1	29593088	.	A	C	.	.	MAF_INRAE=5.0;MAF_USDA=5.738
NC_035081.1	29593092	.	C	T	.	.	MAF_USDA=4.918
NC_035081.1	29593169	.	C	T	.	.	MAF_INRAE=39.241;MAF_USDA=49.405
NC_035081.1	29593179	.	G	T	.	.	MAF_INRAE=39.241;MAF_USDA=49.405
NC_035081.1	29593234	.	T	G	.	.	MAF_USDA=1.639
NC_035081.1	29593235	.	G	T	.	.	MAF_USDA=1.639
NC_035081.1	29593248	.	G	T	.	.	MAF_INRAE=21.667
NC_035081.1	29593288	.	T	A	.	.	MAF_INRAE=36.709;MAF_USDA=41.176
NC_035081.1	29593362	.	G	A	.	.	MAF_USDA=3.279
NC_035081.1	29593411	.	A	T	.	.	MAF_INRAE=39.873;MAF_USDA=48.824
NC_035081.1	29593412	.	T	A	.	.	MAF_INRAE=47.5;MAF_USDA=49.412
NC_035081.1	29593438	.	C	T	.	.	MAF_INRAE=21.667
NC_035081.1	29593445	.	A	T	.	.	MAF_INRAE=21.667
NC_035081.1	29593446	.	C	T	.	.	MAF_INRAE=21.667
NC_035081.1	29593461	.	G	T	.	.	MAF_USDA=12.295
NC_035081.1	29593522	.	G	A	.	.	MAF_INRAE=10.759;MAF_USDA=15.882
NC_035081.1	29593546	.	G	T	.	.	MAF_INRAE=20.833;MAF_USDA=4.098
NC_035081.1	29593563	.	T	C	.	.	MAF_USDA=1.639
NC_035081.1	29593568	.	C	T	.	.	MAF_INRAE=11.392;MAF_USDA=5.294
NC_035081.1	29593569	.	G	A	.	.	MAF_INRAE=10.127;MAF_USDA=15.882
NC_035081.1	29593649	.	C	T	.	.	MAF_INRAE=22.5
NC_035081.1	29593654	.	T	G	.	.	MAF_INRAE=5.0
NC_035081.1	29593713	.	G	A	.	.	MAF_USDA=4.098
NC_035081.1	29593853	.	T	C	.	.	MAF_INRAE=44.304;MAF_USDA=34.706
NC_035081.1	29593875	.	C	A	.	.	MAF_USDA=5.738
NC_035081.1	29593940	.	C	T	.	.	MAF_INRAE=11.392;MAF_USDA=5.294
NC_035081.1	29593990	.	A	C	.	.	MAF_USDA=1.639
NC_035081.1	29593994	.	G	C	.	.	MAF_INRAE=44.304;MAF_USDA=35.882
NC_035081.1	29594051	.	C	T	.	.	MAF_INRAE=44.304;MAF_USDA=34.706
NC_035081.1	29594052	.	A	C	.	.	MAF_INRAE=5.063;MAF_USDA=17.213
NC_035081.1	29594089	.	T	A	.	.	MAF_INRAE=5.063;MAF_USDA=23.333
NC_035081.1	29594121	.	C	T	.	.	MAF_USDA=4.167
NC_035081.1	29594134	.	A	T	.	.	MAF_USDA=4.167
NC_035081.1	29594146	.	A	G	.	.	MAF_INRAE=6.667
NC_035081.1	29594203	.	G	A	.	.	MAF_INRAE=21.667
NC_035081.1	29594242	.	G	T	.	.	MAF_INRAE=5.0;MAF_USDA=6.557
NC_035081.1	29594286	.	T	A	.	.	MAF_USDA=1.639
NC_035081.1	29594310	.	T	A	.	.	MAF_USDA=4.098
NC_035081.1	29594321	.	C	A	.	.	MAF_USDA=2.459
NC_035081.1	29594341	.	C	T	.	.	MAF_USDA=4.918
NC_035081.1	29594415	.	T	A	.	.	MAF_USDA=1.639
NC_035081.1	29594416	.	A	T	.	.	MAF_INRAE=26.582;MAF_USDA=17.647
NC_035081.1	29594458	.	C	A	.	.	MAF_INRAE=5.0;MAF_USDA=1.639
NC_035081.1	29594465	.	T	C	.	.	MAF_INRAE=5.263;MAF_USDA=2.459
NC_035081.1	29594510	.	G	T	.	.	MAF_USDA=1.639
NC_035081.1	29594545	.	G	T	.	.	MAF_INRAE=44.937;MAF_USDA=21.765
NC_035081.1	29594594	.	T	A	.	.	MAF_USDA=1.639
NC_035081.1	29594657	.	C	T	.	.	MAF_USDA=2.459
NC_035081.1	29594667	.	T	C	.	.	MAF_INRAE=5.0;MAF_USDA=7.377
NC_035081.1	29594688	.	A	G	.	.	MAF_USDA=4.098
NC_035081.1	29594693	.	A	T	.	.	MAF_USDA=18.75
NC_035081.1	29594708	.	A	G	.	.	MAF_INRAE=44.937;MAF_USDA=16.471
NC_035081.1	29594783	.	A	C	.	.	MAF_INRAE=44.304;MAF_USDA=17.059
NC_035081.1	29594820	.	C	T	.	.	MAF_INRAE=10.759;MAF_USDA=15.882
NC_035081.1	29594828	.	A	G	.	.	MAF_USDA=4.098
NC_035081.1	29594829	.	A	C	.	.	MAF_USDA=7.377
NC_035081.1	29594840	.	A	T	.	.	MAF_USDA=2.459
NC_035081.1	29594886	.	G	C	.	.	MAF_USDA=12.295
NC_035081.1	29594907	.	G	T	.	.	MAF_INRAE=39.241;MAF_USDA=37.5
NC_035081.1	29594912	.	A	C	.	.	MAF_USDA=10.417
NC_035081.1	29594934	.	T	A	.	.	MAF_USDA=3.279
NC_035081.1	29594940	.	G	A	.	.	MAF_USDA=7.377
NC_035081.1	29595110	.	T	A	.	.	MAF_INRAE=10.759;MAF_USDA=17.647
NC_035081.1	29595208	.	A	G	.	.	MAF_INRAE=10.759;MAF_USDA=15.882
NC_035081.1	29595254	.	G	C	.	.	MAF_USDA=18.75
NC_035081.1	29595297	.	C	G	.	.	MAF_INRAE=10.759;MAF_USDA=17.059
NC_035081.1	29595307	.	G	T	.	.	MAF_USDA=1.639
NC_035081.1	29595337	.	G	T	.	.	MAF_INRAE=20.253;MAF_USDA=14.706
NC_035081.1	29595348	.	A	C	.	.	MAF_INRAE=44.937;MAF_USDA=25.0
NC_035081.1	29595352	.	A	G	.	.	MAF_INRAE=35.833;MAF_USDA=25.0
NC_035081.1	29595370	.	A	G	.	.	MAF_USDA=1.639
NC_035081.1	29595384	.	C	A	.	.	MAF_USDA=3.279
NC_035081.1	29595584	.	C	G	.	.	MAF_INRAE=10.759;MAF_USDA=16.471
NC_035081.1	29595620	.	A	T	.	.	MAF_USDA=4.098
NC_035081.1	29595650	.	C	A	.	.	MAF_USDA=1.639
NC_035081.1	29595806	.	C	G	.	.	MAF_INRAE=39.241;MAF_USDA=48.235
NC_035081.1	29595891	.	C	T	.	.	MAF_INRAE=5.063
NC_035081.1	29595945	.	A	T	.	.	MAF_USDA=3.279
NC_035081.1	29595947	.	G	A	.	.	MAF_USDA=1.639
NC_035081.1	29596140	.	A	C	.	.	MAF_INRAE=21.667;MAF_USDA=17.213
NC_035081.1	29596148	.	G	A	.	.	MAF_INRAE=5.0;MAF_USDA=1.639
NC_035081.1	29596182	.	T	A	.	.	MAF_INRAE=23.333;MAF_USDA=17.213
NC_035081.1	29596223	.	G	T	.	.	MAF_USDA=1.639
NC_035081.1	29596324	.	A	T	.	.	MAF_INRAE=5.063;MAF_USDA=18.033
NC_035081.1	29596331	.	G	A	.	.	MAF_INRAE=44.937;MAF_USDA=17.647
NC_035081.1	29596412	.	T	A	.	.	MAF_USDA=9.836
NC_035081.1	29596423	.	C	A	.	.	MAF_USDA=2.459
NC_035081.1	29596451	.	G	T	.	.	MAF_USDA=2.459
NC_035081.1	29596453	.	T	C	.	.	MAF_USDA=2.459
NC_035081.1	29596478	.	G	A	.	.	MAF_USDA=1.639
NC_035081.1	29596491	.	G	C	.	.	MAF_INRAE=6.667
NC_035081.1	29596492	.	T	G	.	.	MAF_USDA=1.639
NC_035081.1	29596519	.	T	C	.	.	MAF_USDA=1.667
NC_035081.1	29596525	.	A	C	.	.	MAF_INRAE=15.19;MAF_USDA=9.524
NC_035081.1	29596548	.	T	C	.	.	MAF_USDA=5.0
NC_035081.1	29596556	.	G	A	.	.	MAF_USDA=1.667
NC_035081.1	29596568	.	C	T	.	.	MAF_USDA=1.667
NC_035081.1	29596586	.	T	G	.	.	MAF_USDA=5.738
NC_035081.1	29596589	.	A	T	.	.	MAF_USDA=1.639
NC_035081.1	29596600	.	T	C	.	.	MAF_USDA=2.459
NC_035081.1	29596626	.	G	A	.	.	MAF_USDA=1.639
NC_035081.1	29596631	.	C	G	.	.	MAF_USDA=1.639
NC_035081.1	29596632	.	G	T	.	.	MAF_INRAE=32.5
NC_035081.1	29596637	.	A	G	.	.	MAF_USDA=1.639
NC_035081.1	29596650	.	T	A	.	.	MAF_USDA=4.918
NC_035081.1	29596655	.	T	C	.	.	MAF_USDA=2.459
NC_035081.1	29596834	.	C	T	.	.	MAF_INRAE=14.557;MAF_USDA=24.118
NC_035081.1	29596849	.	G	A	.	.	MAF_USDA=5.738
NC_035081.1	29596902	.	T	A	.	.	MAF_USDA=1.639
NC_035081.1	29596938	.	A	G	.	.	MAF_USDA=4.918
NC_035081.1	29596980	.	C	T	.	.	MAF_INRAE=3.333;MAF_USDA=4.706
NC_035081.1	29597005	.	A	C	.	.	MAF_INRAE=46.667;MAF_USDA=50.0
NC_035081.1	29597015	.	A	C	.	.	MAF_INRAE=46.667;MAF_USDA=42.353
NC_035081.1	29597028	.	C	T	.	.	MAF_USDA=3.279
NC_035081.1	29597050	.	G	T	.	.	MAF_INRAE=48.333;MAF_USDA=43.452
NC_035081.1	29597061	.	A	G	.	.	MAF_USDA=1.667
NC_035081.1	29597086	.	T	G	.	.	MAF_USDA=1.667
NC_035081.1	29597099	.	G	A	.	.	MAF_INRAE=11.667;MAF_USDA=12.941
NC_035081.1	29597113	.	T	G	.	.	MAF_INRAE=5.833;MAF_USDA=6.557
NC_035081.1	29597119	.	G	A	.	.	MAF_INRAE=50.0;MAF_USDA=47.059
NC_035081.1	29597126	.	C	T	.	.	MAF_INRAE=6.667;MAF_USDA=17.059
NC_035081.1	29597135	.	A	C	.	.	MAF_INRAE=40.506;MAF_USDA=38.824
NC_035081.1	29597143	.	T	A	.	.	MAF_INRAE=10.0;MAF_USDA=13.115
NC_035081.1	29597144	.	G	A	.	.	MAF_INRAE=10.0;MAF_USDA=13.115
NC_035081.1	29597146	.	T	A	.	.	MAF_INRAE=6.667;MAF_USDA=12.353
NC_035081.1	29597154	.	T	G	.	.	MAF_INRAE=40.0;MAF_USDA=31.765
NC_035081.1	29597155	.	C	A	.	.	MAF_INRAE=10.0;MAF_USDA=13.115
NC_035081.1	29597179	.	A	C	.	.	MAF_INRAE=10.759;MAF_USDA=24.706
NC_035081.1	29597200	.	T	C	.	.	MAF_USDA=1.639
NC_035081.1	29597231	.	T	A	.	.	MAF_USDA=4.167
NC_035081.1	29597242	.	T	A	.	.	MAF_INRAE=6.667
NC_035081.1	29597295	.	T	C	.	.	MAF_USDA=4.098
NC_035081.1	29597322	.	T	C	.	.	MAF_USDA=1.639
NC_035081.1	29597388	.	T	G	.	.	MAF_INRAE=34.177;MAF_USDA=45.882
NC_035081.1	29597443	.	A	G	.	.	MAF_INRAE=3.165;MAF_USDA=4.918
NC_035081.1	29597444	.	G	T	.	.	MAF_INRAE=2.5;MAF_USDA=4.098
NC_035081.1	29597447	.	C	T	.	.	MAF_USDA=2.459
NC_035081.1	29597513	.	T	G	.	.	MAF_INRAE=2.5;MAF_USDA=8.197
NC_035081.1	29597519	.	A	T	.	.	MAF_INRAE=2.5;MAF_USDA=7.377
NC_035081.1	29597573	.	C	A	.	.	MAF_USDA=1.639
NC_035081.1	29597574	.	C	G	.	.	MAF_INRAE=5.833;MAF_USDA=4.098
NC_035081.1	29597581	.	T	G	.	.	MAF_INRAE=6.667
NC_035081.1	29597622	.	G	A	.	.	MAF_USDA=1.639
NC_035081.1	29597628	.	C	T	.	.	MAF_INRAE=43.671;MAF_USDA=17.059
NC_035081.1	29597642	.	C	T	.	.	MAF_USDA=13.934
NC_035081.1	29597667	.	G	A	.	.	MAF_INRAE=15.789
NC_035081.1	29597669	.	C	A	.	.	MAF_INRAE=44.937;MAF_USDA=45.882
NC_035081.1	29597673	.	T	A	.	.	MAF_INRAE=9.167;MAF_USDA=11.765
NC_035081.1	29597677	.	C	A	.	.	MAF_INRAE=6.667;MAF_USDA=9.412
NC_035081.1	29597734	.	C	A	.	.	MAF_USDA=4.098
NC_035081.1	29597753	.	A	G	.	.	MAF_INRAE=45.57;MAF_USDA=44.706
NC_035081.1	29597758	.	A	T	.	.	MAF_INRAE=45.57;MAF_USDA=45.294
NC_035081.1	29597762	.	A	G	.	.	MAF_INRAE=45.0;MAF_USDA=43.529
NC_035081.1	29597773	.	G	A	.	.	MAF_INRAE=15.789;MAF_USDA=45.294
NC_035081.1	29597848	.	T	C	.	.	MAF_INRAE=44.304;MAF_USDA=42.941
NC_035081.1	29597874	.	A	G	.	.	MAF_USDA=1.639
NC_035081.1	29597912	.	T	G	.	.	MAF_USDA=3.279
NC_035081.1	29597915	.	C	T	.	.	MAF_USDA=3.279
NC_035081.1	29597921	.	A	C	.	.	MAF_USDA=1.639
NC_035081.1	29597931	.	C	T	.	.	MAF_USDA=3.279
NC_035081.1	29598004	.	A	C	.	.	MAF_INRAE=5.833;MAF_USDA=6.557
NC_035081.1	29598012	.	T	C	.	.	MAF_USDA=9.836
NC_035081.1	29598015	.	A	G	.	.	MAF_USDA=9.836
NC_035081.1	29598050	.	T	C	.	.	MAF_USDA=8.197
NC_035081.1	29598064	.	C	T	.	.	MAF_USDA=9.016
NC_035081.1	29598068	.	A	C	.	.	MAF_INRAE=10.127;MAF_USDA=12.353
NC_035081.1	29598073	.	C	T	.	.	MAF_INRAE=6.667
NC_035081.1	29598130	.	A	C	.	.	MAF_USDA=1.639
NC_035081.1	29598132	.	G	T	.	.	MAF_USDA=1.639
NC_035081.1	29598174	.	T	C	.	.	MAF_USDA=15.574
NC_035081.1	29598204	.	G	A	.	.	MAF_INRAE=6.667
NC_035081.1	29598210	.	T	G	.	.	MAF_USDA=3.279
NC_035081.1	29598237	.	A	G	.	.	MAF_INRAE=44.304;MAF_USDA=44.706
NC_035081.1	29598312	.	C	A	.	.	MAF_INRAE=5.833;MAF_USDA=7.377
NC_035081.1	29598408	.	C	A	.	.	MAF_INRAE=30.833;MAF_USDA=4.918
NC_035081.1	29598493	.	T	A	.	.	MAF_USDA=17.213
NC_035081.1	29598536	.	T	C	.	.	MAF_INRAE=44.304;MAF_USDA=45.882
NC_035081.1	29598560	.	G	A	.	.	MAF_INRAE=44.304;MAF_USDA=46.429
NC_035081.1	29598584	.	A	G	.	.	MAF_INRAE=44.304;MAF_USDA=45.238
NC_035081.1	29598597	.	T	C	.	.	MAF_INRAE=44.304;MAF_USDA=45.882
NC_035081.1	29598612	.	C	T	.	.	MAF_INRAE=39.241;MAF_USDA=48.824
NC_035081.1	29598627	.	T	G	.	.	MAF_INRAE=41.139;MAF_USDA=48.824
NC_035081.1	29598628	.	A	C	.	.	MAF_INRAE=34.177;MAF_USDA=12.941
NC_035081.1	29598671	.	C	T	.	.	MAF_INRAE=39.241;MAF_USDA=48.824
NC_035081.1	29598707	.	A	C	.	.	MAF_INRAE=39.241;MAF_USDA=48.235
NC_035081.1	29598708	.	G	A	.	.	MAF_INRAE=6.667;MAF_USDA=7.377
NC_035081.1	29598750	.	G	A	.	.	MAF_USDA=2.459
NC_035081.1	29598799	.	C	T	.	.	MAF_INRAE=39.241;MAF_USDA=48.824
NC_035081.1	29598825	.	G	A	.	.	MAF_INRAE=2.5;MAF_USDA=2.459
NC_035081.1	29598979	.	G	A	.	.	MAF_INRAE=39.873;MAF_USDA=48.235
NC_035081.1	29598991	.	T	C	.	.	MAF_INRAE=6.667;MAF_USDA=9.836
NC_035081.1	29599008	.	C	T	.	.	MAF_USDA=1.765
NC_035081.1	29599009	.	G	A	.	.	MAF_USDA=1.639
NC_035081.1	29599018	.	A	G	.	.	MAF_INRAE=39.241;MAF_USDA=48.824
NC_035081.1	29599020	.	T	G	.	.	MAF_INRAE=6.667;MAF_USDA=12.295
NC_035081.1	29599023	.	T	C	.	.	MAF_INRAE=46.667;MAF_USDA=48.824
NC_035081.1	29599083	.	G	A	.	.	MAF_USDA=3.279
NC_035081.1	29599085	.	A	C	.	.	MAF_INRAE=46.667;MAF_USDA=49.412
NC_035081.1	29599155	.	C	T	.	.	MAF_USDA=3.279
NC_035081.1	29599183	.	C	A	.	.	MAF_USDA=49.412
NC_035081.1	29599204	.	T	A	.	.	MAF_USDA=2.459
NC_035081.1	29599252	.	C	T	.	.	MAF_USDA=24.59
NC_035081.1	29599311	.	C	T	.	.	MAF_USDA=2.5
NC_035081.1	29599370	.	C	A	.	.	MAF_INRAE=11.392;MAF_USDA=19.412
NC_035081.1	29599381	.	G	A	.	.	MAF_USDA=17.213
NC_035081.1	29599431	.	G	A	.	.	MAF_INRAE=5.0
NC_035081.1	29599443	.	G	T	.	.	MAF_INRAE=5.0
NC_035081.1	29599490	.	C	T	.	.	MAF_USDA=48.824
NC_035081.1	29599622	.	T	G	.	.	MAF_USDA=5.932
NC_035081.1	29599625	.	C	T	.	.	MAF_USDA=43.443
NC_035081.1	29599626	.	T	G	.	.	MAF_USDA=43.443
NC_035081.1	29599644	.	C	A	.	.	MAF_USDA=8.197
NC_035081.1	29599736	.	T	C	.	.	MAF_USDA=3.279
NC_035081.1	29599804	.	C	T	.	.	MAF_USDA=4.918
NC_035081.1	29599856	.	A	G	.	.	MAF_INRAE=38.608;MAF_USDA=48.235
NC_035081.1	29599873	.	G	A	.	.	MAF_INRAE=9.494;MAF_USDA=10.0
NC_035081.1	29600036	.	C	T	.	.	MAF_INRAE=41.139;MAF_USDA=48.235
NC_035081.1	29600045	.	C	T	.	.	MAF_INRAE=41.139;MAF_USDA=48.235
NC_035081.1	29600074	.	G	T	.	.	MAF_USDA=4.098
NC_035081.1	29600125	.	A	C	.	.	MAF_INRAE=39.873;MAF_USDA=48.235
NC_035081.1	29600192	.	G	C	.	.	MAF_INRAE=6.667;MAF_USDA=3.279
NC_035081.1	29600262	.	C	T	.	.	MAF_INRAE=39.873;MAF_USDA=50.0
NC_035081.1	29600287	.	C	T	.	.	MAF_INRAE=34.177;MAF_USDA=20.588
NC_035081.1	29600290	.	G	T	.	.	MAF_INRAE=5.0
NC_035081.1	29600382	.	G	A	.	.	MAF_INRAE=6.329;MAF_USDA=9.412
NC_035081.1	29600424	.	A	G	.	.	MAF_USDA=3.279
NC_035081.1	29600428	.	T	C	.	.	MAF_INRAE=6.667;MAF_USDA=6.557
NC_035081.1	29600492	.	A	T	.	.	MAF_USDA=3.279
NC_035081.1	29600573	.	C	A	.	.	MAF_USDA=1.639
NC_035081.1	29600579	.	T	C	.	.	MAF_INRAE=39.241;MAF_USDA=48.235
NC_035081.1	29600603	.	C	A	.	.	MAF_USDA=1.639
NC_035081.1	29600646	.	A	C	.	.	MAF_USDA=2.459
NC_035081.1	29600648	.	C	A	.	.	MAF_USDA=3.279
NC_035081.1	29600695	.	C	A	.	.	MAF_USDA=10.656
NC_035081.1	29600721	.	A	C	.	.	MAF_INRAE=6.667;MAF_USDA=2.459
NC_035081.1	29600801	.	G	C	.	.	MAF_USDA=5.738
NC_035081.1	29600802	.	A	G	.	.	MAF_INRAE=10.127;MAF_USDA=18.235
NC_035081.1	29600830	.	A	T	.	.	MAF_INRAE=6.667
NC_035081.1	29600838	.	G	T	.	.	MAF_INRAE=5.696;MAF_USDA=8.235
NC_035081.1	29600839	.	A	T	.	.	MAF_INRAE=5.833;MAF_USDA=8.235
NC_035081.1	29600884	.	A	C	.	.	MAF_INRAE=39.241;MAF_USDA=37.5
NC_035081.1	29600941	.	A	G	.	.	MAF_INRAE=39.241;MAF_USDA=50.0
NC_035081.1	29600976	.	C	A	.	.	MAF_INRAE=6.667;MAF_USDA=4.098
NC_035081.1	29601011	.	G	A	.	.	MAF_USDA=5.738
NC_035081.1	29601077	.	C	T	.	.	MAF_USDA=1.639
NC_035081.1	29601097	.	T	G	.	.	MAF_INRAE=39.241;MAF_USDA=48.235
NC_035081.1	29601103	.	C	T	.	.	MAF_INRAE=34.177;MAF_USDA=23.529
NC_035081.1	29601125	.	C	A	.	.	MAF_INRAE=39.241;MAF_USDA=48.824
NC_035081.1	29601165	.	T	G	.	.	MAF_USDA=25.41
NC_035081.1	29601182	.	C	G	.	.	MAF_INRAE=39.241;MAF_USDA=50.0
NC_035081.1	29601202	.	G	A	.	.	MAF_INRAE=5.0;MAF_USDA=9.016
NC_035081.1	29601237	.	A	G	.	.	MAF_USDA=10.656
NC_035081.1	29601252	.	C	T	.	.	MAF_USDA=9.836
NC_035081.1	29601270	.	G	T	.	.	MAF_INRAE=4.167;MAF_USDA=3.279
NC_035081.1	29601272	.	A	G	.	.	MAF_USDA=11.475
NC_035081.1	29602451	.	G	A	.	.	MAF_USDA=29.167
NC_035081.1	29602523	.	A	T	.	.	MAF_INRAE=48.101;MAF_USDA=41.667
NC_035081.1	29602530	.	C	T	.	.	MAF_INRAE=5.0
NC_035081.1	29602577	.	T	G	.	.	MAF_INRAE=8.333;MAF_USDA=9.016
NC_035081.1	29602587	.	T	G	.	.	MAF_INRAE=44.304;MAF_USDA=47.647
NC_035081.1	29602691	.	C	G	.	.	MAF_INRAE=15.789;MAF_USDA=43.529
NC_035081.1	29602864	.	G	C	.	.	MAF_INRAE=2.5
NC_035081.1	29602873	.	C	T	.	.	MAF_INRAE=2.5
NC_035081.1	29602920	.	G	A	.	.	MAF_USDA=1.639
NC_035081.1	29602966	.	A	C	.	.	MAF_USDA=3.279
NC_035081.1	29602971	.	T	G	.	.	MAF_INRAE=10.127;MAF_USDA=24.118
NC_035081.1	29602972	.	T	C	.	.	MAF_USDA=2.459
NC_035081.1	29602989	.	T	G	.	.	MAF_USDA=16.393
NC_035081.1	29602991	.	A	T	.	.	MAF_INRAE=40.506;MAF_USDA=50.0
NC_035081.1	29603003	.	A	C	.	.	MAF_INRAE=32.911;MAF_USDA=40.0
NC_035081.1	29603014	.	C	A	.	.	MAF_INRAE=8.333;MAF_USDA=9.016
NC_035081.1	29603039	.	G	A	.	.	MAF_USDA=2.459
NC_035081.1	29603051	.	T	G	.	.	MAF_USDA=7.5
NC_035081.1	29603068	.	T	C	.	.	MAF_USDA=40.984
NC_035081.1	29603075	.	A	T	.	.	MAF_INRAE=15.789;MAF_USDA=48.824
NC_035081.1	29603114	.	C	T	.	.	MAF_USDA=2.459
NC_035081.1	29603117	.	C	A	.	.	MAF_INRAE=40.506
NC_035081.1	29603134	.	C	T	.	.	MAF_INRAE=44.304;MAF_USDA=45.882
NC_035081.1	29603168	.	G	T	.	.	MAF_INRAE=34.177;MAF_USDA=22.619
NC_035081.1	29603181	.	T	C	.	.	MAF_INRAE=2.5
NC_035081.1	29603203	.	G	T	.	.	MAF_USDA=9.412
NC_035081.1	29603267	.	A	G	.	.	MAF_INRAE=31.667
NC_035081.1	29603303	.	C	T	.	.	MAF_USDA=3.529
NC_035081.1	29603332	.	A	G	.	.	MAF_USDA=14.754
NC_035081.1	29603403	.	T	C	.	.	MAF_INRAE=5.0
NC_035081.1	29603517	.	G	A	.	.	MAF_INRAE=10.127;MAF_USDA=26.19
NC_035081.1	29603537	.	C	G	.	.	MAF_USDA=2.5
NC_035081.1	29603599	.	A	T	.	.	MAF_INRAE=7.5;MAF_USDA=3.279
NC_035081.1	29603694	.	T	A	.	.	MAF_INRAE=8.861;MAF_USDA=16.471
NC_035081.1	29603704	.	A	T	.	.	MAF_USDA=2.459
NC_035081.1	29603812	.	T	A	.	.	MAF_INRAE=40.506;MAF_USDA=48.824
NC_035081.1	29603884	.	G	T	.	.	MAF_INRAE=39.241;MAF_USDA=48.824
NC_035081.1	29603891	.	C	T	.	.	MAF_INRAE=38.333;MAF_USDA=13.115
NC_035081.1	29603924	.	C	T	.	.	MAF_INRAE=10.127;MAF_USDA=15.882
NC_035081.1	29603983	.	A	G	.	.	MAF_USDA=2.459
NC_035081.1	29604057	.	G	T	.	.	MAF_INRAE=15.789
NC_035081.1	29604102	.	C	G	.	.	MAF_INRAE=18.333;MAF_USDA=31.25
NC_035081.1	29604193	.	C	T	.	.	MAF_USDA=3.279
NC_035081.1	29604295	.	C	T	.	.	MAF_INRAE=39.873;MAF_USDA=49.412
NC_035081.1	29604337	.	G	A	.	.	MAF_INRAE=43.038;MAF_USDA=17.059
NC_035081.1	29604381	.	G	C	.	.	MAF_USDA=3.279
NC_035081.1	29604390	.	C	T	.	.	MAF_INRAE=39.241;MAF_USDA=48.824
NC_035081.1	29604415	.	C	T	.	.	MAF_INRAE=31.667
NC_035081.1	29604444	.	C	A	.	.	MAF_INRAE=39.873;MAF_USDA=47.647
NC_035081.1	29604459	.	C	T	.	.	MAF_USDA=6.557
NC_035081.1	29604460	.	G	A	.	.	MAF_INRAE=39.241;MAF_USDA=47.059
NC_035081.1	29604487	.	A	G	.	.	MAF_INRAE=38.608;MAF_USDA=47.541
NC_035081.1	29604534	.	A	T	.	.	MAF_INRAE=5.0;MAF_USDA=6.557
NC_035081.1	29604651	.	A	G	.	.	MAF_USDA=3.279
NC_035081.1	29604694	.	C	T	.	.	MAF_INRAE=6.667
NC_035081.1	29604696	.	T	C	.	.	MAF_INRAE=39.873;MAF_USDA=47.647
NC_035081.1	29604780	.	C	G	.	.	MAF_INRAE=6.667;MAF_USDA=6.557
NC_035081.1	29604878	.	A	G	.	.	MAF_INRAE=39.873;MAF_USDA=49.412
NC_035081.1	29604879	.	C	T	.	.	MAF_USDA=7.377
NC_035081.1	29604880	.	G	A	.	.	MAF_INRAE=5.0
NC_035081.1	29604917	.	A	T	.	.	MAF_INRAE=6.667
NC_035081.1	29604922	.	G	A	.	.	MAF_INRAE=42.5;MAF_USDA=4.918
NC_035081.1	29604941	.	A	G	.	.	MAF_INRAE=6.667;MAF_USDA=7.377
NC_035081.1	29605011	.	G	A	.	.	MAF_USDA=3.279
NC_035081.1	29605090	.	C	T	.	.	MAF_USDA=4.098
NC_035081.1	29605158	.	A	C	.	.	MAF_USDA=3.279
NC_035081.1	29605348	.	C	A	.	.	MAF_INRAE=39.241;MAF_USDA=50.0
NC_035081.1	29605404	.	G	A	.	.	MAF_INRAE=10.759;MAF_USDA=25.882
NC_035081.1	29605458	.	A	T	.	.	MAF_USDA=1.639
NC_035081.1	29605507	.	G	T	.	.	MAF_USDA=3.279
NC_035081.1	29605520	.	T	A	.	.	MAF_INRAE=34.81;MAF_USDA=40.588
NC_035081.1	29605542	.	A	G	.	.	MAF_INRAE=34.81;MAF_USDA=32.941
NC_035081.1	29605560	.	C	A	.	.	MAF_INRAE=50.0;MAF_USDA=27.647
NC_035081.1	29605566	.	A	T	.	.	MAF_USDA=1.639
NC_035081.1	29605619	.	G	C	.	.	MAF_USDA=1.639
NC_035081.1	29605643	.	G	A	.	.	MAF_USDA=1.667
NC_035081.1	29605664	.	T	G	.	.	MAF_INRAE=39.873;MAF_USDA=48.235
NC_035081.1	29605693	.	G	A	.	.	MAF_INRAE=5.0
NC_035081.1	29605725	.	G	C	.	.	MAF_INRAE=6.329;MAF_USDA=14.706
NC_035081.1	29605771	.	G	A	.	.	MAF_USDA=3.279
NC_035081.1	29605783	.	A	G	.	.	MAF_INRAE=39.241;MAF_USDA=48.824
NC_035081.1	29605788	.	G	T	.	.	MAF_INRAE=2.5;MAF_USDA=7.377
NC_035081.1	29605799	.	T	A	.	.	MAF_INRAE=2.5;MAF_USDA=7.377
NC_035081.1	29605820	.	C	T	.	.	MAF_INRAE=21.053
NC_035081.1	29605841	.	A	T	.	.	MAF_INRAE=10.759;MAF_USDA=20.492
NC_035081.1	29605883	.	T	A	.	.	MAF_INRAE=5.0
NC_035081.1	29605905	.	A	T	.	.	MAF_INRAE=30.833
NC_035081.1	29605965	.	G	A	.	.	MAF_USDA=4.098
NC_035081.1	29606028	.	C	T	.	.	MAF_INRAE=10.759;MAF_USDA=23.529
NC_035081.1	29606183	.	A	C	.	.	MAF_INRAE=6.329;MAF_USDA=13.529
NC_035081.1	29606199	.	C	T	.	.	MAF_INRAE=6.667;MAF_USDA=8.197
NC_035081.1	29606206	.	C	T	.	.	MAF_INRAE=44.304;MAF_USDA=20.588
NC_035081.1	29606266	.	C	T	.	.	MAF_USDA=2.459
NC_035081.1	29606411	.	A	T	.	.	MAF_INRAE=6.667;MAF_USDA=22.024
NC_035081.1	29606423	.	T	A	.	.	MAF_USDA=48.795
NC_035081.1	29606440	.	A	C	.	.	MAF_USDA=1.639
NC_035081.1	29606496	.	T	A	.	.	MAF_USDA=2.459
NC_035081.1	29606523	.	C	T	.	.	MAF_USDA=4.098
NC_035081.1	29606548	.	C	A	.	.	MAF_USDA=2.459
NC_035081.1	29606621	.	T	A	.	.	MAF_INRAE=39.873;MAF_USDA=47.619
NC_035081.1	29606653	.	T	G	.	.	MAF_INRAE=6.667
NC_035081.1	29606692	.	C	A	.	.	MAF_INRAE=4.167
NC_035081.1	29606814	.	C	T	.	.	MAF_USDA=1.639
NC_035081.1	29606844	.	G	T	.	.	MAF_INRAE=5.0
NC_035081.1	29606864	.	A	C	.	.	MAF_INRAE=6.329;MAF_USDA=8.235
NC_035081.1	29606874	.	C	A	.	.	MAF_INRAE=49.367;MAF_USDA=31.25
NC_035081.1	29606893	.	G	T	.	.	MAF_INRAE=6.329;MAF_USDA=9.016
NC_035081.1	29606898	.	A	C	.	.	MAF_INRAE=5.0
NC_035081.1	29606928	.	T	G	.	.	MAF_INRAE=39.241;MAF_USDA=48.824
NC_035081.1	29606961	.	A	G	.	.	MAF_INRAE=39.241;MAF_USDA=50.0
NC_035081.1	29606977	.	C	T	.	.	MAF_INRAE=39.241;MAF_USDA=49.412
NC_035081.1	29606983	.	C	T	.	.	MAF_INRAE=39.241;MAF_USDA=47.647
NC_035081.1	29607215	.	T	C	.	.	MAF_INRAE=15.789;MAF_USDA=38.235
NC_035081.1	29607235	.	G	T	.	.	MAF_USDA=37.5
NC_035081.1	29607290	.	A	C	.	.	MAF_USDA=49.405
NC_035081.1	29607296	.	G	A	.	.	MAF_USDA=23.81
NC_035081.1	29607320	.	T	A	.	.	MAF_INRAE=5.833
NC_035081.1	29607351	.	C	T	.	.	MAF_INRAE=6.667;MAF_USDA=2.5
NC_035081.1	29607371	.	C	T	.	.	MAF_USDA=14.167
NC_035081.1	29607393	.	C	T	.	.	MAF_USDA=1.667
NC_035081.1	29607397	.	A	C	.	.	MAF_USDA=1.667
NC_035081.1	29607428	.	C	T	.	.	MAF_INRAE=44.304;MAF_USDA=22.353
NC_035081.1	29607453	.	G	A	.	.	MAF_USDA=1.639
NC_035081.1	29607467	.	C	T	.	.	MAF_USDA=1.639
NC_035081.1	29607499	.	T	C	.	.	MAF_USDA=1.639
NC_035081.1	29607586	.	T	C	.	.	MAF_INRAE=39.241;MAF_USDA=49.412
NC_035081.1	29607650	.	T	C	.	.	MAF_INRAE=46.203;MAF_USDA=44.706
NC_035081.1	29607664	.	G	A	.	.	MAF_INRAE=45.57;MAF_USDA=44.118
NC_035081.1	29608002	.	T	C	.	.	MAF_INRAE=39.873;MAF_USDA=47.647
NC_035081.1	29608011	.	T	C	.	.	MAF_INRAE=39.873;MAF_USDA=37.5
NC_035081.1	29608023	.	A	T	.	.	MAF_INRAE=48.333;MAF_USDA=37.5
NC_035081.1	29608025	.	A	G	.	.	MAF_INRAE=48.333;MAF_USDA=37.5
NC_035081.1	29608062	.	A	G	.	.	MAF_INRAE=46.203;MAF_USDA=45.294
NC_035081.1	29608082	.	C	A	.	.	MAF_INRAE=6.329;MAF_USDA=9.016
NC_035081.1	29608085	.	A	G	.	.	MAF_INRAE=6.667;MAF_USDA=7.647
NC_035081.1	29608132	.	T	C	.	.	MAF_INRAE=39.873;MAF_USDA=45.882
NC_035081.1	29608133	.	T	A	.	.	MAF_INRAE=47.5;MAF_USDA=45.294
NC_035081.1	29608140	.	T	A	.	.	MAF_INRAE=39.873;MAF_USDA=45.294
NC_035081.1	29608172	.	C	T	.	.	MAF_USDA=6.471
NC_035081.1	29608247	.	G	A	.	.	MAF_INRAE=5.263;MAF_USDA=5.738
NC_035081.1	29608277	.	G	A	.	.	MAF_USDA=8.824
NC_035081.1	29608331	.	T	A	.	.	MAF_USDA=4.918
NC_035081.1	29608342	.	A	G	.	.	MAF_INRAE=39.873;MAF_USDA=47.647
NC_035081.1	29608461	.	A	G	.	.	MAF_USDA=2.459
NC_035081.1	29608462	.	G	C	.	.	MAF_USDA=2.459
NC_035081.1	29608533	.	A	G	.	.	MAF_USDA=1.639
NC_035081.1	29608586	.	A	G	.	.	MAF_USDA=4.098
NC_035081.1	29608628	.	G	T	.	.	MAF_USDA=3.279
NC_035081.1	29608671	.	G	T	.	.	MAF_USDA=14.754
NC_035081.1	29608822	.	C	A	.	.	MAF_INRAE=6.667
NC_035081.1	29608828	.	G	C	.	.	MAF_USDA=1.639
NC_035081.1	29608835	.	C	T	.	.	MAF_USDA=4.098
NC_035081.1	29608845	.	A	G	.	.	MAF_USDA=4.918
NC_035081.1	29608984	.	C	A	.	.	MAF_INRAE=34.177;MAF_USDA=23.529
NC_035081.1	29608987	.	C	T	.	.	MAF_USDA=2.459
NC_035081.1	29609024	.	C	T	.	.	MAF_USDA=4.918
NC_035081.1	29609039	.	A	C	.	.	MAF_INRAE=39.873;MAF_USDA=48.235
NC_035081.1	29609042	.	G	T	.	.	MAF_INRAE=45.833;MAF_USDA=45.294
NC_035081.1	29609127	.	T	A	.	.	MAF_INRAE=39.241;MAF_USDA=48.235
NC_035081.1	29609141	.	G	A	.	.	MAF_USDA=3.279
NC_035081.1	29609163	.	T	G	.	.	MAF_INRAE=15.789;MAF_USDA=48.235
NC_035081.1	29609168	.	A	G	.	.	MAF_INRAE=15.789;MAF_USDA=48.824
NC_035081.1	29609170	.	A	G	.	.	MAF_USDA=48.824
NC_035081.1	29609175	.	C	A	.	.	MAF_USDA=20.0
NC_035081.1	29609189	.	T	G,C	.	.	MAF_INRAE=15.789
NC_035081.1	29609203	.	G	T	.	.	MAF_USDA=5.0
NC_035081.1	29609242	.	T	A	.	.	MAF_INRAE=6.329
NC_035081.1	29609253	.	A	G	.	.	MAF_USDA=21.176
NC_035081.1	29609261	.	T	A	.	.	MAF_INRAE=41.772;MAF_USDA=49.412
NC_035081.1	29609456	.	A	T	.	.	MAF_INRAE=40.833;MAF_USDA=50.0
NC_035081.1	29609472	.	G	T	.	.	MAF_INRAE=7.5
NC_035081.1	29609504	.	T	C	.	.	MAF_USDA=1.639
NC_035081.1	29609536	.	A	C	.	.	MAF_USDA=1.639
NC_035081.1	29609565	.	T	G	.	.	MAF_INRAE=34.177;MAF_USDA=4.918
NC_035081.1	29609623	.	G	T	.	.	MAF_INRAE=39.873
NC_035081.1	29609628	.	C	A	.	.	MAF_INRAE=5.263
NC_035081.1	29609659	.	A	C	.	.	MAF_INRAE=34.177;MAF_USDA=21.176
NC_035081.1	29609722	.	T	C	.	.	MAF_INRAE=34.177;MAF_USDA=12.353
NC_035081.1	29609787	.	A	C	.	.	MAF_INRAE=8.861;MAF_USDA=16.471
NC_035081.1	29609807	.	T	C	.	.	MAF_INRAE=46.835;MAF_USDA=31.765
NC_035081.1	29609812	.	G	A	.	.	MAF_USDA=3.279
NC_035081.1	29609823	.	C	T	.	.	MAF_INRAE=43.671;MAF_USDA=24.118
NC_035081.1	29609916	.	T	C	.	.	MAF_INRAE=39.241;MAF_USDA=48.824
NC_035081.1	29609948	.	C	T	.	.	MAF_USDA=1.639
NC_035081.1	29609972	.	T	G	.	.	MAF_USDA=7.377
NC_035081.1	29610008	.	G	A	.	.	MAF_USDA=3.279
NC_035081.1	29610082	.	G	A	.	.	MAF_INRAE=34.81;MAF_USDA=9.412
NC_035081.1	29610106	.	G	A	.	.	MAF_INRAE=36.667
NC_035081.1	29610176	.	A	G	.	.	MAF_INRAE=9.167
NC_035081.1	29610201	.	T	C	.	.	MAF_INRAE=5.0
NC_035081.1	29610296	.	G	T	.	.	MAF_USDA=18.75
NC_035081.1	29610301	.	G	A	.	.	MAF_USDA=5.738
NC_035081.1	29610302	.	T	C	.	.	MAF_USDA=5.738
NC_035081.1	29610338	.	T	C	.	.	MAF_INRAE=5.0
NC_035081.1	29610343	.	T	C	.	.	MAF_USDA=1.639
NC_035081.1	29610357	.	G	C	.	.	MAF_USDA=3.279
NC_035081.1	29610409	.	A	G	.	.	MAF_USDA=4.918
NC_035081.1	29610465	.	T	G	.	.	MAF_INRAE=5.0
NC_035081.1	29610549	.	G	A	.	.	MAF_USDA=11.765
NC_035081.1	29610568	.	C	T	.	.	MAF_USDA=4.167
NC_035081.1	29610740	.	T	C	.	.	MAF_INRAE=2.5
NC_035081.1	29610837	.	G	A	.	.	MAF_USDA=2.459
NC_035081.1	29610839	.	C	A	.	.	MAF_USDA=2.459
NC_035081.1	29610840	.	T	A	.	.	MAF_USDA=2.459
NC_035081.1	29610961	.	C	T	.	.	MAF_INRAE=44.304;MAF_USDA=48.235
NC_035081.1	29611095	.	C	T	.	.	MAF_INRAE=44.937;MAF_USDA=48.235
NC_035081.1	29611109	.	T	C	.	.	MAF_USDA=3.279
NC_035081.1	29611110	.	C	T	.	.	MAF_INRAE=6.667;MAF_USDA=18.824
NC_035081.1	29611133	.	C	A	.	.	MAF_INRAE=6.667;MAF_USDA=3.279
NC_035081.1	29611137	.	C	G	.	.	MAF_INRAE=21.667
NC_035081.1	29611358	.	T	A	.	.	MAF_INRAE=44.304;MAF_USDA=48.235
NC_035081.1	29611379	.	T	A	.	.	MAF_USDA=4.918
NC_035081.1	29611388	.	G	A	.	.	MAF_USDA=2.459
NC_035081.1	29611458	.	C	T	.	.	MAF_INRAE=44.304;MAF_USDA=48.235
NC_035081.1	29611467	.	G	T	.	.	MAF_INRAE=39.241;MAF_USDA=48.235
NC_035081.1	29611565	.	A	C	.	.	MAF_INRAE=5.263;MAF_USDA=2.5
NC_035081.1	29611570	.	G	T	.	.	MAF_INRAE=8.228;MAF_USDA=16.667
NC_035081.1	29611579	.	CC	CT	.	.	MAF_USDA=41.304
NC_035081.1	29611586	.	T	A	.	.	MAF_USDA=18.75
NC_035081.1	29611587	.	T	A	.	.	MAF_USDA=18.75
NC_035081.1	29611588	.	T	A	.	.	MAF_USDA=18.75
NC_035081.1	29611589	.	T	A	.	.	MAF_USDA=18.75
NC_035081.1	29611590	.	T	A	.	.	MAF_USDA=27.083
NC_035081.1	29611632	.	C	G	.	.	MAF_INRAE=6.667;MAF_USDA=3.333
NC_035081.1	29611657	.	C	A	.	.	MAF_USDA=4.098
NC_035081.1	29611675	.	C	T	.	.	MAF_USDA=4.098
NC_035081.1	29611685	.	C	T	.	.	MAF_INRAE=6.667;MAF_USDA=3.279
NC_035081.1	29611722	.	G	C	.	.	MAF_USDA=2.459
NC_035081.1	29611724	.	T	C	.	.	MAF_INRAE=44.937;MAF_USDA=27.059
NC_035081.1	29611733	.	G	C	.	.	MAF_INRAE=5.263;MAF_USDA=5.738
NC_035081.1	29611747	.	A	G	.	.	MAF_USDA=1.639
NC_035081.1	29611784	.	T	G	.	.	MAF_USDA=13.115
NC_035081.1	29611818	.	A	T	.	.	MAF_INRAE=34.81;MAF_USDA=8.824
NC_035081.1	29611842	.	A	T	.	.	MAF_INRAE=6.667;MAF_USDA=3.279
NC_035081.1	29611860	.	G	T	.	.	MAF_INRAE=46.667;MAF_USDA=37.5
NC_035081.1	29611882	.	T	G	.	.	MAF_INRAE=44.937;MAF_USDA=47.647
NC_035081.1	29612005	.	C	G	.	.	MAF_INRAE=6.667;MAF_USDA=4.098
NC_035081.1	29612030	.	T	A	.	.	MAF_USDA=2.459
NC_035081.1	29612042	.	T	C	.	.	MAF_INRAE=34.177;MAF_USDA=9.412
NC_035081.1	29612043	.	A	G	.	.	MAF_USDA=4.918
NC_035081.1	29612215	.	A	G	.	.	MAF_INRAE=46.203;MAF_USDA=44.706
NC_035081.1	29612245	.	C	G	.	.	MAF_USDA=4.098
NC_035081.1	29612260	.	G	A	.	.	MAF_USDA=18.75
NC_035081.1	29612285	.	G	A	.	.	MAF_USDA=2.459
NC_035081.1	29612453	.	C	T	.	.	MAF_INRAE=21.667
NC_035081.1	29612490	.	T	G	.	.	MAF_USDA=4.098
NC_035081.1	29612505	.	A	T	.	.	MAF_USDA=4.167
NC_035081.1	29612508	.	T	C	.	.	MAF_INRAE=41.139;MAF_USDA=44.643
NC_035081.1	29612544	.	T	C	.	.	MAF_INRAE=39.241;MAF_USDA=48.824
NC_035081.1	29612556	.	C	A	.	.	MAF_USDA=5.738
NC_035081.1	29612579	.	C	A	.	.	MAF_INRAE=6.667;MAF_USDA=4.098
NC_035081.1	29612748	.	T	G	.	.	MAF_USDA=1.639
NC_035081.1	29612789	.	G	A	.	.	MAF_USDA=2.459
NC_035081.1	29612800	.	A	G	.	.	MAF_INRAE=6.667;MAF_USDA=40.0
NC_035081.1	29612848	.	T	G	.	.	MAF_USDA=1.639
NC_035081.1	29612853	.	T	C	.	.	MAF_USDA=1.639
NC_035081.1	29612873	.	G	T	.	.	MAF_USDA=1.639
NC_035081.1	29612901	.	A	T	.	.	MAF_USDA=3.279
NC_035081.1	29612936	.	G	T	.	.	MAF_USDA=7.377
NC_035081.1	29612949	.	G	C	.	.	MAF_USDA=6.557
NC_035081.1	29612990	.	C	T	.	.	MAF_INRAE=6.667;MAF_USDA=3.279
NC_035081.1	29613018	.	G	A	.	.	MAF_INRAE=6.329;MAF_USDA=7.647
NC_035081.1	29613084	.	T	A	.	.	MAF_USDA=4.098
NC_035081.1	29613085	.	G	T	.	.	MAF_USDA=4.098
NC_035081.1	29613088	.	G	C	.	.	MAF_INRAE=38.608;MAF_USDA=17.059
NC_035081.1	29613097	.	A	C	.	.	MAF_USDA=14.706
NC_035081.1	29613119	.	A	G	.	.	MAF_INRAE=6.667
NC_035081.1	29613137	.	T	A	.	.	MAF_USDA=6.557
NC_035081.1	29613192	.	C	T	.	.	MAF_USDA=1.639
NC_035081.1	29613232	.	C	T	.	.	MAF_INRAE=6.667;MAF_USDA=26.471
NC_035081.1	29613241	.	C	T	.	.	MAF_INRAE=6.667;MAF_USDA=6.471
NC_035081.1	29613264	.	T	G	.	.	MAF_USDA=2.459
NC_035081.1	29613352	.	C	T	.	.	MAF_USDA=1.639
NC_035081.1	29613373	.	A	C	.	.	MAF_INRAE=29.167;MAF_USDA=27.647
NC_035081.1	29613425	.	T	A	.	.	MAF_INRAE=6.667
NC_035081.1	29613429	.	C	A	.	.	MAF_INRAE=38.608;MAF_USDA=50.0
NC_035081.1	29613499	.	A	G	.	.	MAF_INRAE=26.582;MAF_USDA=11.765
NC_035081.1	29613530	.	G	T	.	.	MAF_INRAE=39.241;MAF_USDA=48.235
NC_035081.1	29613531	.	C	T	.	.	MAF_INRAE=46.667;MAF_USDA=48.235
NC_035081.1	29613581	.	A	G	.	.	MAF_INRAE=40.506;MAF_USDA=49.412
NC_035081.1	29613658	.	T	A	.	.	MAF_INRAE=32.278;MAF_USDA=11.765
NC_035081.1	29613752	.	C	T	.	.	MAF_USDA=1.639
NC_035081.1	29613762	.	C	T	.	.	MAF_USDA=16.393
NC_035081.1	29613778	.	C	T	.	.	MAF_INRAE=43.671;MAF_USDA=18.824
NC_035081.1	29613826	.	G	T	.	.	MAF_USDA=1.639
NC_035081.1	29613895	.	A	C	.	.	MAF_INRAE=39.873;MAF_USDA=37.5
NC_035081.1	29613901	.	A	G	.	.	MAF_INRAE=39.873;MAF_USDA=48.235
NC_035081.1	29613908	.	C	A	.	.	MAF_USDA=1.639
NC_035081.1	29614028	.	G	A	.	.	MAF_INRAE=2.5;MAF_USDA=3.279
NC_035081.1	29614117	.	C	A	.	.	MAF_INRAE=6.667
NC_035081.1	29614141	.	C	T	.	.	MAF_INRAE=39.873;MAF_USDA=48.824
NC_035081.1	29614392	.	T	C	.	.	MAF_INRAE=39.241;MAF_USDA=48.235
NC_035081.1	29614427	.	C	T	.	.	MAF_USDA=37.5
NC_035081.1	29614457	.	T	C	.	.	MAF_INRAE=6.667;MAF_USDA=4.918
NC_035081.1	29614537	.	A	T	.	.	MAF_INRAE=5.0;MAF_USDA=6.557
NC_035081.1	29614675	.	G	A	.	.	MAF_INRAE=44.304;MAF_USDA=48.235
NC_035081.1	29614708	.	G	A	.	.	MAF_INRAE=34.177;MAF_USDA=11.765
NC_035081.1	29614733	.	A	T	.	.	MAF_INRAE=39.241;MAF_USDA=48.824
NC_035081.1	29614756	.	G	A	.	.	MAF_INRAE=6.667;MAF_USDA=5.738
NC_035081.1	29614760	.	G	A	.	.	MAF_INRAE=5.0
NC_035081.1	29614788	.	C	A	.	.	MAF_USDA=2.459
NC_035081.1	29614833	.	C	T	.	.	MAF_INRAE=44.937;MAF_USDA=26.471
NC_035081.1	29614878	.	C	T	.	.	MAF_INRAE=33.544;MAF_USDA=12.353
NC_035081.1	29614926	.	G	T	.	.	MAF_USDA=1.639
NC_035081.1	29614943	.	T	A	.	.	MAF_INRAE=39.241;MAF_USDA=48.235
NC_035081.1	29614944	.	C	T	.	.	MAF_INRAE=46.667;MAF_USDA=48.235
NC_035081.1	29615003	.	C	A	.	.	MAF_INRAE=8.861;MAF_USDA=17.647
NC_035081.1	29615022	.	C	A	.	.	MAF_INRAE=6.667;MAF_USDA=2.459
NC_035081.1	29615036	.	C	T	.	.	MAF_USDA=5.738
NC_035081.1	29615327	.	C	A	.	.	MAF_INRAE=44.167;MAF_USDA=47.647
NC_035081.1	29615717	.	C	T	.	.	MAF_USDA=1.639
NC_035081.1	29615719	.	T	A	.	.	MAF_USDA=3.279
NC_035081.1	29615727	.	A	G	.	.	MAF_INRAE=7.5;MAF_USDA=2.459
NC_035081.1	29615781	.	A	C	.	.	MAF_USDA=1.639
NC_035081.1	29615795	.	T	C	.	.	MAF_INRAE=6.667;MAF_USDA=28.824
NC_035081.1	29615825	.	C	T	.	.	MAF_INRAE=2.5
NC_035081.1	29615869	.	A	T	.	.	MAF_INRAE=10.759;MAF_USDA=21.176
NC_035081.1	29615879	.	G	T	.	.	MAF_INRAE=44.937;MAF_USDA=48.235
NC_035081.1	29615942	.	C	T	.	.	MAF_USDA=1.639
NC_035081.1	29616054	.	G	T	.	.	MAF_USDA=2.459
NC_035081.1	29616112	.	A	G	.	.	MAF_INRAE=41.139;MAF_USDA=48.824
NC_035081.1	29616159	.	G	C	.	.	MAF_USDA=7.377
NC_035081.1	29616265	.	G	T	.	.	MAF_INRAE=44.304;MAF_USDA=49.412
NC_035081.1	29616276	.	A	T	.	.	MAF_INRAE=5.833
NC_035081.1	29616280	.	G	A	.	.	MAF_INRAE=6.667
NC_035081.1	29616336	.	C	T	.	.	MAF_USDA=2.459
NC_035081.1	29616337	.	G	A	.	.	MAF_INRAE=39.241;MAF_USDA=48.235
NC_035081.1	29616367	.	A	G	.	.	MAF_USDA=4.918
NC_035081.1	29616369	.	T	A	.	.	MAF_USDA=1.639
NC_035081.1	29616478	.	C	T	.	.	MAF_INRAE=33.544;MAF_USDA=8.333
NC_035081.1	29616492	.	A	C	.	.	MAF_INRAE=39.873;MAF_USDA=49.412
NC_035081.1	29616496	.	A	C	.	.	MAF_INRAE=46.667;MAF_USDA=49.412
NC_035081.1	29616662	.	A	C	.	.	MAF_INRAE=2.5
NC_035081.1	29616729	.	C	T	.	.	MAF_USDA=1.639
NC_035081.1	29616764	.	T	C	.	.	MAF_INRAE=2.5
NC_035081.1	29616774	.	A	G	.	.	MAF_INRAE=5.0
NC_035081.1	29616784	.	G	A	.	.	MAF_INRAE=2.5;MAF_USDA=6.557
NC_035081.1	29616794	.	G	T	.	.	MAF_INRAE=39.873;MAF_USDA=49.412
NC_035081.1	29616800	.	G	T	.	.	MAF_USDA=14.754
NC_035081.1	29616826	.	G	A	.	.	MAF_USDA=18.75
NC_035081.1	29616828	.	C	A	.	.	MAF_USDA=18.75
NC_035081.1	29616834	.	G	C	.	.	MAF_USDA=1.639
NC_035081.1	29616847	.	G	C	.	.	MAF_INRAE=39.241;MAF_USDA=48.235
NC_035081.1	29616867	.	A	T	.	.	MAF_USDA=4.918
NC_035081.1	29616939	.	C	T	.	.	MAF_INRAE=6.667;MAF_USDA=4.098
NC_035081.1	29616944	.	A	C	.	.	MAF_USDA=1.639
NC_035081.1	29616984	.	T	G	.	.	MAF_USDA=1.639
NC_035081.1	29617141	.	G	A	.	.	MAF_USDA=4.098
NC_035081.1	29617245	.	A	G	.	.	MAF_INRAE=34.177;MAF_USDA=11.765
NC_035081.1	29617251	.	C	T	.	.	MAF_USDA=1.639
NC_035081.1	29617262	.	A	C	.	.	MAF_INRAE=39.241;MAF_USDA=47.647
NC_035081.1	29617335	.	C	T	.	.	MAF_INRAE=5.0
NC_035081.1	29617343	.	C	G	.	.	MAF_INRAE=6.667;MAF_USDA=24.118
NC_035081.1	29617344	.	G	A	.	.	MAF_USDA=2.459
NC_035081.1	29617352	.	A	T	.	.	MAF_INRAE=39.241;MAF_USDA=48.824
NC_035081.1	29617370	.	G	T	.	.	MAF_USDA=9.836
NC_035081.1	29617395	.	C	G	.	.	MAF_INRAE=39.241;MAF_USDA=47.059
NC_035081.1	29617489	.	C	T	.	.	MAF_INRAE=5.263;MAF_USDA=6.557
NC_035081.1	29617610	.	C	A	.	.	MAF_USDA=4.098
NC_035081.1	29617638	.	C	T	.	.	MAF_INRAE=6.667;MAF_USDA=4.098
NC_035081.1	29617659	.	A	G	.	.	MAF_INRAE=39.241;MAF_USDA=48.824
NC_035081.1	29617674	.	C	A	.	.	MAF_USDA=1.639
NC_035081.1	29617720	.	T	C	.	.	MAF_INRAE=6.667;MAF_USDA=4.098
NC_035081.1	29617781	.	C	T	.	.	MAF_INRAE=39.873;MAF_USDA=43.529
NC_035081.1	29617792	.	A	G	.	.	MAF_INRAE=39.873;MAF_USDA=50.0
NC_035081.1	29617796	.	T	G	.	.	MAF_USDA=16.667
NC_035081.1	29617863	.	C	G	.	.	MAF_INRAE=39.873;MAF_USDA=50.0
NC_035081.1	29617871	.	G	A	.	.	MAF_USDA=1.765
NC_035081.1	29617898	.	G	T	.	.	MAF_USDA=4.918
NC_035081.1	29617902	.	G	A	.	.	MAF_USDA=7.377
NC_035081.1	29617996	.	T	C	.	.	MAF_INRAE=10.759;MAF_USDA=20.588
NC_035081.1	29618015	.	A	G	.	.	MAF_INRAE=6.667;MAF_USDA=40.0
NC_035081.1	29618295	.	G	A	.	.	MAF_USDA=1.639
NC_035081.1	29618370	.	G	A	.	.	MAF_INRAE=39.241;MAF_USDA=50.0
NC_035081.1	29618383	.	A	C	.	.	MAF_INRAE=39.241;MAF_USDA=48.824
NC_035081.1	29618493	.	G	A	.	.	MAF_INRAE=33.544;MAF_USDA=8.824
NC_035081.1	29618653	.	G	A	.	.	MAF_INRAE=6.667
NC_035081.1	29618698	.	A	T	.	.	MAF_USDA=1.639
NC_035081.1	29618708	.	C	T	.	.	MAF_USDA=1.639
NC_035081.1	29618733	.	G	A	.	.	MAF_INRAE=39.873;MAF_USDA=47.647
NC_035081.1	29618845	.	T	C	.	.	MAF_INRAE=39.873;MAF_USDA=49.412
NC_035081.1	29618886	.	T	G	.	.	MAF_INRAE=34.177;MAF_USDA=8.824
NC_035081.1	29618948	.	C	T	.	.	MAF_INRAE=10.759;MAF_USDA=21.765
NC_035081.1	29619041	.	C	G	.	.	MAF_INRAE=5.263;MAF_USDA=6.557
NC_035081.1	29619301	.	G	A	.	.	MAF_INRAE=2.5;MAF_USDA=5.738
NC_035081.1	29619372	.	T	C	.	.	MAF_USDA=4.918
NC_035081.1	29619442	.	C	T	.	.	MAF_USDA=3.279
NC_035081.1	29619468	.	A	G	.	.	MAF_USDA=1.639
NC_035081.1	29619574	.	G	T	.	.	MAF_INRAE=39.241;MAF_USDA=49.405
NC_035081.1	29619635	.	T	G	.	.	MAF_INRAE=6.667;MAF_USDA=24.118
NC_035081.1	29619658	.	G	C	.	.	MAF_INRAE=39.241;MAF_USDA=49.412
NC_035081.1	29619784	.	T	G	.	.	MAF_INRAE=15.789;MAF_USDA=9.412
NC_035081.1	29620095	.	G	T	.	.	MAF_USDA=1.639
NC_035081.1	29620122	.	G	T	.	.	MAF_USDA=1.639
NC_035081.1	29620261	.	A	C	.	.	MAF_INRAE=2.5;MAF_USDA=3.279
NC_035081.1	29620325	.	C	A	.	.	MAF_INRAE=3.333
NC_035081.1	29620351	.	G	C	.	.	MAF_INRAE=50.0;MAF_USDA=30.0
NC_035081.1	29620520	.	A	G	.	.	MAF_USDA=10.656
NC_035081.1	29620683	.	ACT	ACC	.	.	MAF_USDA=18.75
NC_035081.1	29620691	.	C	T	.	.	MAF_INRAE=11.392;MAF_USDA=31.25
NC_035081.1	29620694	.	C	G	.	.	MAF_USDA=4.918
NC_035081.1	29620721	.	G	T	.	.	MAF_USDA=1.639
NC_035081.1	29620725	.	A	T	.	.	MAF_USDA=1.639
NC_035081.1	29620727	.	T	A	.	.	MAF_USDA=1.639
NC_035081.1	29620741	.	C	T	.	.	MAF_INRAE=21.053;MAF_USDA=31.176
NC_035081.1	29620782	.	G	A	.	.	MAF_USDA=1.639
NC_035081.1	29621069	.	T	C	.	.	MAF_INRAE=34.177;MAF_USDA=7.059
NC_035081.1	29621171	.	C	A	.	.	MAF_INRAE=3.333
NC_035081.1	29621173	.	G	T	.	.	MAF_INRAE=3.333
NC_035081.1	29621183	.	C	T	.	.	MAF_INRAE=3.333
NC_035081.1	29621194	.	T	C	.	.	MAF_INRAE=39.241
NC_035081.1	29621204	.	T	C	.	.	MAF_INRAE=2.5
NC_035081.1	29621231	.	A	G	.	.	MAF_USDA=1.639
NC_035081.1	29621328	.	G	A	.	.	MAF_INRAE=50.0;MAF_USDA=30.588
NC_035081.1	29621354	.	A	T	.	.	MAF_INRAE=39.241;MAF_USDA=48.235
NC_035081.1	29621361	.	G	A	.	.	MAF_INRAE=39.241;MAF_USDA=48.824
NC_035081.1	29621448	.	G	A	.	.	MAF_USDA=6.557
NC_035081.1	29621472	.	C	G	.	.	MAF_INRAE=2.5;MAF_USDA=5.738
NC_035081.1	29621528	.	G	A	.	.	MAF_USDA=4.918
NC_035081.1	29621576	.	A	T	.	.	MAF_USDA=3.529
NC_035081.1	29621608	.	G	C	.	.	MAF_USDA=1.639
NC_035081.1	29621619	.	G	C	.	.	MAF_INRAE=8.861;MAF_USDA=18.235
NC_035081.1	29621623	.	A	C	.	.	MAF_USDA=5.738
NC_035081.1	29621650	.	A	T	.	.	MAF_USDA=2.459
NC_035081.1	29621671	.	G	A	.	.	MAF_INRAE=4.167
NC_035081.1	29621703	.	T	C	.	.	MAF_USDA=2.459
NC_035081.1	29621868	.	G	T	.	.	MAF_INRAE=6.667;MAF_USDA=2.459
NC_035081.1	29621869	.	G	T	.	.	MAF_INRAE=43.038;MAF_USDA=34.118
NC_035081.1	29621992	.	T	C	.	.	MAF_USDA=4.098
NC_035081.1	29622093	.	C	T	.	.	MAF_INRAE=15.789;MAF_USDA=48.824
NC_035081.1	29622185	.	T	G	.	.	MAF_USDA=4.918
NC_035081.1	29622186	.	G	T	.	.	MAF_INRAE=6.667;MAF_USDA=2.459
NC_035081.1	29622229	.	G	A	.	.	MAF_INRAE=8.861;MAF_USDA=18.235
NC_035081.1	29622234	.	C	A	.	.	MAF_INRAE=48.101;MAF_USDA=34.118
NC_035081.1	29622241	.	C	T	.	.	MAF_INRAE=6.667;MAF_USDA=32.941
NC_035081.1	29622323	.	G	A	.	.	MAF_INRAE=6.667
NC_035081.1	29622497	.	C	A	.	.	MAF_INRAE=48.734;MAF_USDA=33.529
NC_035081.1	29622501	.	A	T	.	.	MAF_INRAE=43.333;MAF_USDA=33.529
NC_035081.1	29622535	.	G	C	.	.	MAF_INRAE=39.241;MAF_USDA=48.824
NC_035081.1	29622566	.	G	A	.	.	MAF_INRAE=39.241;MAF_USDA=47.059
NC_035081.1	29622567	.	G	T	.	.	MAF_INRAE=44.167;MAF_USDA=33.529
NC_035081.1	29622584	.	A	G	.	.	MAF_USDA=1.667
NC_035081.1	29622594	.	A	G	.	.	MAF_USDA=1.639
NC_035081.1	29622680	.	A	G	.	.	MAF_INRAE=39.873;MAF_USDA=47.647
NC_035081.1	29622682	.	C	T	.	.	MAF_USDA=1.639
NC_035081.1	29622697	.	T	G	.	.	MAF_INRAE=8.861;MAF_USDA=18.235
NC_035081.1	29622776	.	C	T	.	.	MAF_INRAE=39.873;MAF_USDA=48.824
NC_035081.1	29623066	.	A	T	.	.	MAF_INRAE=5.263;MAF_USDA=5.738
NC_035081.1	29623126	.	T	G	.	.	MAF_USDA=4.098
NC_035081.1	29623232	.	G	A	.	.	MAF_USDA=2.459
NC_035081.1	29623243	.	C	T	.	.	MAF_INRAE=12.5;MAF_USDA=8.824
NC_035081.1	29623329	.	T	G	.	.	MAF_INRAE=6.329;MAF_USDA=4.706
NC_035081.1	29623418	.	G	T	.	.	MAF_INRAE=39.873;MAF_USDA=49.412
NC_035081.1	29623425	.	C	A	.	.	MAF_INRAE=6.667
NC_035081.1	29623450	.	T	C	.	.	MAF_INRAE=44.937;MAF_USDA=21.176
NC_035081.1	29623515	.	T	A	.	.	MAF_INRAE=13.924;MAF_USDA=18.235
NC_035081.1	29623559	.	G	A	.	.	MAF_INRAE=41.139;MAF_USDA=48.824
NC_035081.1	29623736	.	A	C	.	.	MAF_INRAE=48.734;MAF_USDA=29.412
NC_035081.1	29623818	.	T	A	.	.	MAF_INRAE=43.038;MAF_USDA=31.25
NC_035081.1	29623821	.	T	C	.	.	MAF_USDA=4.098
NC_035081.1	29623834	.	A	C	.	.	MAF_INRAE=43.671;MAF_USDA=29.167
NC_035081.1	29623854	.	T	G	.	.	MAF_INRAE=29.167;MAF_USDA=25.0
NC_035081.1	29623933	.	C	T	.	.	MAF_INRAE=42.405;MAF_USDA=30.588
NC_035081.1	29623940	.	G	T	.	.	MAF_USDA=4.918
NC_035081.1	29623958	.	A	T	.	.	MAF_INRAE=11.667;MAF_USDA=7.059
NC_035081.1	29623969	.	A	T	.	.	MAF_INRAE=13.924;MAF_USDA=17.059
NC_035081.1	29623975	.	C	T	.	.	MAF_USDA=4.918
NC_035081.1	29624029	.	C	G	.	.	MAF_USDA=1.639
NC_035081.1	29624034	.	C	T	.	.	MAF_INRAE=46.835;MAF_USDA=32.353
NC_035081.1	29624311	.	ACCGCACC	ACCGCACA	.	.	MAF_USDA=31.25
NC_035081.1	29624318	.	C	A	.	.	MAF_INRAE=34.167;MAF_USDA=27.049
NC_035081.1	29624336	.	G	A	.	.	MAF_INRAE=36.667;MAF_USDA=28.824
NC_035081.1	29624385	.	G	A	.	.	MAF_INRAE=1.667
NC_035081.1	29624396	.	G	T	.	.	MAF_INRAE=34.167;MAF_USDA=29.167
NC_035081.1	29624409	.	G	C	.	.	MAF_INRAE=1.667
NC_035081.1	29624576	.	G	A	.	.	MAF_USDA=3.279
NC_035081.1	29624830	.	C	A	.	.	MAF_INRAE=13.924;MAF_USDA=20.0
NC_035081.1	29624897	.	C	T	.	.	MAF_USDA=2.459
NC_035081.1	29624909	.	C	T	.	.	MAF_USDA=4.098
NC_035081.1	29624941	.	G	A	.	.	MAF_USDA=1.639
NC_035081.1	29624952	.	G	A	.	.	MAF_INRAE=5.0;MAF_USDA=6.557
NC_035081.1	29625017	.	A	G	.	.	MAF_INRAE=13.291;MAF_USDA=25.294
NC_035081.1	29625018	.	A	T	.	.	MAF_INRAE=15.833;MAF_USDA=19.412
NC_035081.1	29625061	.	A	T	.	.	MAF_USDA=3.279
NC_035081.1	29625093	.	C	T	.	.	MAF_USDA=4.098
NC_035081.1	29625336	.	T	C	.	.	MAF_USDA=1.639
NC_035081.1	29625341	.	G	A	.	.	MAF_USDA=4.918
NC_035081.1	29625352	.	A	G	.	.	MAF_USDA=5.738
NC_035081.1	29625368	.	A	G	.	.	MAF_INRAE=39.873;MAF_USDA=49.412
NC_035081.1	29625387	.	G	A	.	.	MAF_USDA=7.377
NC_035081.1	29625406	.	A	C	.	.	MAF_INRAE=41.772;MAF_USDA=31.176
NC_035081.1	29625434	.	T	C	.	.	MAF_INRAE=42.405;MAF_USDA=49.412
NC_035081.1	29625435	.	G	A	.	.	MAF_INRAE=49.167;MAF_USDA=49.412
NC_035081.1	29625464	.	T	A	.	.	MAF_INRAE=7.595;MAF_USDA=15.294
NC_035081.1	29625479	.	C	G	.	.	MAF_USDA=4.918
NC_035081.1	29625491	.	G	T	.	.	MAF_INRAE=6.329;MAF_USDA=24.706
NC_035081.1	29625493	.	T	C	.	.	MAF_USDA=2.459
NC_035081.1	29625502	.	T	C	.	.	MAF_INRAE=12.025;MAF_USDA=24.118
NC_035081.1	29625554	.	G	A	.	.	MAF_INRAE=21.053;MAF_USDA=31.25
NC_035081.1	29625564	.	G	T	.	.	MAF_USDA=4.918
NC_035081.1	29625610	.	T	G	.	.	MAF_INRAE=39.873;MAF_USDA=39.412
NC_035081.1	29625704	.	G	T	.	.	MAF_INRAE=5.263;MAF_USDA=17.262
NC_035081.1	29625707	.	A	T	.	.	MAF_USDA=6.548
NC_035081.1	29625710	.	T	G	.	.	MAF_USDA=4.167
NC_035081.1	29628891	.	C	T	.	.	MAF_INRAE=8.861;MAF_USDA=12.941
NC_035081.1	29628920	.	G	A	.	.	MAF_USDA=1.639
NC_035081.1	29628987	.	C	A	.	.	MAF_USDA=4.098
NC_035081.1	29629006	.	C	A	.	.	MAF_USDA=4.098
NC_035081.1	29629113	.	G	A	.	.	MAF_USDA=1.639
NC_035081.1	29629117	.	C	T	.	.	MAF_USDA=1.639
NC_035081.1	29629119	.	A	T	.	.	MAF_INRAE=48.101;MAF_USDA=38.824
NC_035081.1	29629179	.	T	A	.	.	MAF_USDA=15.574
NC_035081.1	29629181	.	G	T	.	.	MAF_INRAE=44.937;MAF_USDA=21.429
NC_035081.1	29629258	.	T	A	.	.	MAF_USDA=3.279
NC_035081.1	29629376	.	C	A	.	.	MAF_USDA=1.639
NC_035081.1	29629397	.	C	A	.	.	MAF_USDA=18.75
NC_035081.1	29629534	.	A	G	.	.	MAF_USDA=3.279
NC_035081.1	29629642	.	A	T	.	.	MAF_USDA=1.639
NC_035081.1	29629643	.	C	T	.	.	MAF_INRAE=48.734;MAF_USDA=34.706
NC_035081.1	29629665	.	A	G	.	.	MAF_INRAE=6.667;MAF_USDA=4.098
NC_035081.1	29629749	.	A	T	.	.	MAF_USDA=5.738
NC_035081.1	29629750	.	G	A	.	.	MAF_USDA=5.738
NC_035081.1	29629760	.	C	T	.	.	MAF_USDA=6.557
NC_035081.1	29629801	.	T	C	.	.	MAF_INRAE=48.101;MAF_USDA=35.294
NC_035081.1	29629827	.	G	A	.	.	MAF_USDA=3.279
NC_035081.1	29629928	.	G	T	.	.	MAF_INRAE=48.101;MAF_USDA=36.471
NC_035081.1	29629934	.	T	A	.	.	MAF_USDA=2.459
NC_035081.1	29629958	.	A	C	.	.	MAF_INRAE=34.177;MAF_USDA=9.412
NC_035081.1	29629995	.	T	A	.	.	MAF_INRAE=6.667;MAF_USDA=13.115
NC_035081.1	29630032	.	G	A	.	.	MAF_INRAE=34.81;MAF_USDA=25.882
NC_035081.1	29630208	.	G	A	.	.	MAF_USDA=4.098
NC_035081.1	29630247	.	A	T	.	.	MAF_INRAE=6.667
NC_035081.1	29630292	.	T	C	.	.	MAF_INRAE=8.861;MAF_USDA=11.765
NC_035081.1	29630549	.	A	T	.	.	MAF_USDA=1.667
NC_035081.1	29630568	.	G	A	.	.	MAF_USDA=16.667
NC_035081.1	29630569	.	G	T	.	.	MAF_USDA=12.941
NC_035081.1	29630573	.	A	G	.	.	MAF_USDA=9.016
NC_035081.1	29630677	.	A	T	.	.	MAF_INRAE=5.263;MAF_USDA=5.738
NC_035081.1	29630679	.	T	A	.	.	MAF_USDA=4.098
NC_035081.1	29630683	.	G	A	.	.	MAF_INRAE=48.734;MAF_USDA=30.588
NC_035081.1	29630717	.	A	C	.	.	MAF_USDA=14.706
NC_035081.1	29630738	.	T	C	.	.	MAF_INRAE=48.101;MAF_USDA=35.294
NC_035081.1	29630778	.	G	C	.	.	MAF_USDA=1.639
NC_035081.1	29630828	.	T	C	.	.	MAF_USDA=4.918
NC_035081.1	29630831	.	T	A	.	.	MAF_INRAE=8.861;MAF_USDA=15.294
NC_035081.1	29630858	.	G	A	.	.	MAF_USDA=20.833
NC_035081.1	29630900	.	C	T	.	.	MAF_INRAE=6.667;MAF_USDA=3.279
NC_035081.1	29630906	.	T	A	.	.	MAF_INRAE=9.167;MAF_USDA=3.279
NC_035081.1	29630909	.	T	C	.	.	MAF_INRAE=8.228;MAF_USDA=11.176
NC_035081.1	29630913	.	G	T	.	.	MAF_INRAE=10.0;MAF_USDA=11.765
NC_035081.1	29630949	.	G	A	.	.	MAF_INRAE=44.304;MAF_USDA=24.118
NC_035081.1	29630965	.	A	G	.	.	MAF_USDA=31.765
NC_035081.1	29630972	.	A	C	.	.	MAF_INRAE=49.367;MAF_USDA=28.824
NC_035081.1	29631029	.	C	T	.	.	MAF_USDA=4.098
NC_035081.1	29631064	.	C	A	.	.	MAF_INRAE=8.861;MAF_USDA=14.118
NC_035081.1	29631083	.	C	T	.	.	MAF_USDA=2.459
NC_035081.1	29631196	.	C	A	.	.	MAF_INRAE=8.861;MAF_USDA=15.882
NC_035081.1	29631241	.	G	T	.	.	MAF_USDA=1.639
NC_035081.1	29631272	.	T	G	.	.	MAF_USDA=15.294
NC_035081.1	29631279	.	G	A	.	.	MAF_INRAE=6.667
NC_035081.1	29631308	.	T	A	.	.	MAF_INRAE=39.241;MAF_USDA=49.412
NC_035081.1	29631342	.	AAATG	AAATT	.	.	MAF_USDA=22.917
NC_035081.1	29631346	.	G	T	.	.	MAF_INRAE=8.861;MAF_USDA=8.197
NC_035081.1	29631404	.	C	T	.	.	MAF_USDA=2.459
NC_035081.1	29631433	.	T	C	.	.	MAF_USDA=5.738
NC_035081.1	29631458	.	A	T	.	.	MAF_INRAE=39.241;MAF_USDA=48.824
NC_035081.1	29631479	.	A	G	.	.	MAF_INRAE=15.789;MAF_USDA=47.059
NC_035081.1	29631559	.	T	A	.	.	MAF_USDA=1.639
NC_035081.1	29631573	.	G	A	.	.	MAF_USDA=1.639
NC_035081.1	29631588	.	A	G	.	.	MAF_USDA=3.279
NC_035081.1	29631608	.	C	T	.	.	MAF_USDA=3.279
NC_035081.1	29631664	.	T	A	.	.	MAF_USDA=1.639
NC_035081.1	29631685	.	C	G	.	.	MAF_USDA=3.279
NC_035081.1	29631765	.	T	C	.	.	MAF_INRAE=39.241;MAF_USDA=48.824
NC_035081.1	29631767	.	G	A	.	.	MAF_USDA=6.557
NC_035081.1	29631793	.	C	A	.	.	MAF_INRAE=3.333;MAF_USDA=4.706
NC_035081.1	29631858	.	A	T	.	.	MAF_USDA=4.098
NC_035081.1	29631883	.	T	C	.	.	MAF_USDA=1.639
NC_035081.1	29631942	.	G	A	.	.	MAF_INRAE=6.667
NC_035081.1	29631944	.	G	A	.	.	MAF_INRAE=6.667
NC_035081.1	29631958	.	C	G	.	.	MAF_USDA=2.459
NC_035081.1	29631981	.	T	G	.	.	MAF_INRAE=34.177;MAF_USDA=10.0
NC_035081.1	29631996	.	A	G	.	.	MAF_INRAE=3.333;MAF_USDA=1.176
NC_035081.1	29632082	.	G	T	.	.	MAF_INRAE=5.0
NC_035081.1	29632133	.	T	A	.	.	MAF_USDA=13.934
NC_035081.1	29632137	.	C	T	.	.	MAF_USDA=2.459
NC_035081.1	29632282	.	G	A	.	.	MAF_USDA=4.918
NC_035081.1	29632300	.	A	T	.	.	MAF_INRAE=7.5;MAF_USDA=3.529
NC_035081.1	29632373	.	C	T	.	.	MAF_INRAE=6.667
NC_035081.1	29632562	.	G	T	.	.	MAF_USDA=2.459
NC_035081.1	29632575	.	T	A	.	.	MAF_INRAE=39.241;MAF_USDA=48.235
NC_035081.1	29632614	.	A	G	.	.	MAF_INRAE=39.241;MAF_USDA=48.824
NC_035081.1	29632627	.	G	T	.	.	MAF_INRAE=39.241;MAF_USDA=48.824
NC_035081.1	29632639	.	T	C	.	.	MAF_INRAE=39.241;MAF_USDA=48.824
NC_035081.1	29632649	.	G	T	.	.	MAF_INRAE=39.241;MAF_USDA=48.824
NC_035081.1	29632684	.	A	C	.	.	MAF_INRAE=3.333;MAF_USDA=1.176
NC_035081.1	29632692	.	C	T	.	.	MAF_INRAE=39.241;MAF_USDA=50.0
NC_035081.1	29632719	.	A	G	.	.	MAF_INRAE=39.873;MAF_USDA=50.0
NC_035081.1	29632732	.	A	G	.	.	MAF_INRAE=39.873;MAF_USDA=49.412
NC_035081.1	29632739	.	G	A	.	.	MAF_USDA=3.529
NC_035081.1	29632742	.	T	C	.	.	MAF_INRAE=39.873;MAF_USDA=50.0
NC_035081.1	29632750	.	G	T	.	.	MAF_USDA=1.639
NC_035081.1	29632786	.	C	T	.	.	MAF_INRAE=3.333;MAF_USDA=1.176
NC_035081.1	29632822	.	G	C	.	.	MAF_USDA=8.197
NC_035081.1	29632840	.	T	C	.	.	MAF_INRAE=39.241
NC_035081.1	29632841	.	G	A	.	.	MAF_INRAE=46.667
NC_035081.1	29632844	.	C	T	.	.	MAF_INRAE=46.667;MAF_USDA=47.647
NC_035081.1	29632847	.	A	T	.	.	MAF_INRAE=46.667;MAF_USDA=45.294
NC_035081.1	29632855	.	G	T	.	.	MAF_INRAE=46.667;MAF_USDA=47.059
NC_035081.1	29632867	.	C	T	.	.	MAF_USDA=7.377
NC_035081.1	29632876	.	T	A	.	.	MAF_USDA=7.377
NC_035081.1	29632885	.	C	T	.	.	MAF_USDA=6.557
NC_035081.1	29632937	.	C	T	.	.	MAF_INRAE=39.241;MAF_USDA=49.412
NC_035081.1	29632955	.	C	A	.	.	MAF_USDA=3.529
NC_035081.1	29632969	.	G	A	.	.	MAF_INRAE=39.873;MAF_USDA=49.412
NC_035081.1	29632992	.	C	T	.	.	MAF_USDA=3.279
NC_035081.1	29633005	.	G	T	.	.	MAF_INRAE=6.667
NC_035081.1	29633080	.	G	A	.	.	MAF_INRAE=39.241;MAF_USDA=49.412
NC_035081.1	29633129	.	C	T	.	.	MAF_INRAE=34.177;MAF_USDA=25.0
NC_035081.1	29633143	.	G	A	.	.	MAF_INRAE=39.241;MAF_USDA=34.706
NC_035081.1	29633243	.	T	C	.	.	MAF_INRAE=39.873;MAF_USDA=48.235
NC_035081.1	29633259	.	C	T	.	.	MAF_INRAE=39.873;MAF_USDA=48.235
NC_035081.1	29633293	.	A	T	.	.	MAF_INRAE=48.734;MAF_USDA=38.235
NC_035081.1	29633298	.	G	T	.	.	MAF_INRAE=39.873;MAF_USDA=48.824
NC_035081.1	29633330	.	T	G	.	.	MAF_USDA=49.405
NC_035081.1	29633336	.	T	A	.	.	MAF_USDA=11.667
NC_035081.1	29633392	.	T	G	.	.	MAF_INRAE=15.789;MAF_USDA=48.824
NC_035081.1	29633406	.	T	C	.	.	MAF_USDA=1.639
NC_035081.1	29633462	.	T	G	.	.	MAF_INRAE=31.646;MAF_USDA=31.176
NC_035081.1	29633608	.	A	C	.	.	MAF_INRAE=48.333
NC_035081.1	29633612	.	C	A	.	.	MAF_INRAE=3.333;MAF_USDA=1.176
NC_035081.1	29633653	.	C	T	.	.	MAF_USDA=1.639
NC_035081.1	29633688	.	G	A	.	.	MAF_USDA=1.639
NC_035081.1	29633730	.	A	G	.	.	MAF_USDA=3.279
NC_035081.1	29633731	.	C	T	.	.	MAF_INRAE=40.506;MAF_USDA=43.529
NC_035081.1	29633734	.	G	A	.	.	MAF_INRAE=7.5;MAF_USDA=5.294
NC_035081.1	29633767	.	T	A	.	.	MAF_INRAE=5.0
NC_035081.1	29633775	.	T	G	.	.	MAF_INRAE=39.241;MAF_USDA=48.824
NC_035081.1	29633780	.	T	A	.	.	MAF_USDA=12.295
NC_035081.1	29633828	.	C	A	.	.	MAF_INRAE=39.873;MAF_USDA=47.647
NC_035081.1	29633911	.	C	T	.	.	MAF_USDA=2.459
NC_035081.1	29633923	.	G	T	.	.	MAF_USDA=2.459
NC_035081.1	29633939	.	G	A	.	.	MAF_INRAE=39.241;MAF_USDA=48.824
NC_035081.1	29633951	.	A	G	.	.	MAF_USDA=1.639
NC_035081.1	29634000	.	C	T	.	.	MAF_USDA=1.639
NC_035081.1	29634032	.	T	C	.	.	MAF_INRAE=39.873;MAF_USDA=33.529
NC_035081.1	29634086	.	A	G	.	.	MAF_INRAE=45.57;MAF_USDA=49.405
NC_035081.1	29634102	.	T	A	.	.	MAF_USDA=6.667
NC_035081.1	29634267	.	A	G	.	.	MAF_USDA=50.0
NC_035081.1	29634272	.	T	C	.	.	MAF_USDA=50.0
NC_035081.1	29634275	.	G	C	.	.	MAF_USDA=47.917
NC_035081.1	29634284	.	G	C	.	.	MAF_USDA=10.417
NC_035081.1	29634313	.	T	G	.	.	MAF_INRAE=37.975;MAF_USDA=37.5
NC_035081.1	29634319	.	A	T	.	.	MAF_INRAE=40.0
NC_035081.1	29634331	.	C	T	.	.	MAF_INRAE=5.833
NC_035081.1	29634341	.	C	T	.	.	MAF_INRAE=40.0
NC_035081.1	29634365	.	A	G	.	.	MAF_INRAE=40.0
NC_035081.1	29634412	.	C	G	.	.	MAF_INRAE=40.0
NC_035081.1	29634428	.	A	G	.	.	MAF_INRAE=46.835;MAF_USDA=33.529
NC_035081.1	29634445	.	T	A	.	.	MAF_USDA=3.279
NC_035081.1	29634470	.	T	C	.	.	MAF_INRAE=10.0;MAF_USDA=12.941
NC_035081.1	29634496	.	C	T	.	.	MAF_INRAE=10.759;MAF_USDA=12.353
NC_035081.1	29634534	.	A	G	.	.	MAF_USDA=1.639
NC_035081.1	29634549	.	G	T	.	.	MAF_USDA=1.639
NC_035081.1	29634570	.	G	A	.	.	MAF_USDA=1.639
NC_035081.1	29634619	.	C	A	.	.	MAF_INRAE=33.333;MAF_USDA=45.833
NC_035081.1	29634629	.	C	T	.	.	MAF_INRAE=39.873
NC_035081.1	29634652	.	C	T	.	.	MAF_INRAE=23.333
NC_035081.1	29634700	.	C	T	.	.	MAF_INRAE=9.167;MAF_USDA=6.78
NC_035081.1	29634723	.	C	A	.	.	MAF_INRAE=5.0;MAF_USDA=7.5
NC_035081.1	29634729	.	G	A	.	.	MAF_INRAE=19.167
NC_035081.1	29634730	.	C	T	.	.	MAF_INRAE=19.167;MAF_USDA=27.083
NC_035081.1	29634731	.	T	A	.	.	MAF_USDA=18.75
NC_035081.1	29634748	.	T	G	.	.	MAF_INRAE=26.667
NC_035081.1	29634749	.	T	C	.	.	MAF_INRAE=26.667
NC_035081.1	29634774	.	G	A	.	.	MAF_INRAE=17.5
NC_035081.1	29634779	.	C	T	.	.	MAF_INRAE=8.333
NC_035081.1	29634780	.	G	T	.	.	MAF_INRAE=17.5;MAF_USDA=50.0
NC_035081.1	29634801	.	C	T	.	.	MAF_INRAE=25.0
NC_035081.1	29634850	.	T	C	.	.	MAF_USDA=1.639
NC_035081.1	29634860	.	C	T	.	.	MAF_INRAE=44.167;MAF_USDA=44.706
NC_035081.1	29634879	.	C	T	.	.	MAF_INRAE=7.595;MAF_USDA=10.0
NC_035081.1	29634881	.	C	T	.	.	MAF_INRAE=45.833;MAF_USDA=44.706
NC_035081.1	29634885	.	T	A	.	.	MAF_INRAE=45.0;MAF_USDA=37.5
NC_035081.1	29634886	.	G	T	.	.	MAF_INRAE=45.0;MAF_USDA=40.0
NC_035081.1	29634888	.	G	C	.	.	MAF_INRAE=4.167
NC_035081.1	29634900	.	G	T	.	.	MAF_USDA=2.459
NC_035081.1	29634907	.	A	G	.	.	MAF_USDA=16.393
NC_035081.1	29634922	.	A	G	.	.	MAF_USDA=4.918
NC_035081.1	29634936	.	G	T	.	.	MAF_USDA=1.639
NC_035081.1	29634942	.	T	C	.	.	MAF_USDA=15.574
NC_035081.1	29634962	.	C	T	.	.	MAF_INRAE=32.5;MAF_USDA=13.529
NC_035081.1	29634969	.	G	T	.	.	MAF_USDA=6.557
NC_035081.1	29634973	.	G	A	.	.	MAF_USDA=3.279
NC_035081.1	29634979	.	T	G	.	.	MAF_USDA=5.738
NC_035081.1	29634980	.	C	T	.	.	MAF_USDA=6.557
NC_035081.1	29634997	.	T	C	.	.	MAF_USDA=1.639
NC_035081.1	29635008	.	A	C	.	.	MAF_USDA=6.557
NC_035081.1	29635011	.	G	T	.	.	MAF_USDA=5.738
NC_035081.1	29635013	.	G	A	.	.	MAF_USDA=9.836
NC_035081.1	29635017	.	G	A	.	.	MAF_USDA=4.118
NC_035081.1	29635044	.	G	T	.	.	MAF_INRAE=20.833;MAF_USDA=11.765
NC_035081.1	29635054	.	G	A	.	.	MAF_USDA=1.639
NC_035081.1	29635060	.	G	A	.	.	MAF_USDA=1.639
NC_035081.1	29635066	.	C	T	.	.	MAF_USDA=10.656
NC_035081.1	29635091	.	A	G	.	.	MAF_USDA=18.033
NC_035081.1	29635095	.	C	T	.	.	MAF_USDA=7.377
NC_035081.1	29635114	.	C	T	.	.	MAF_USDA=4.918
NC_035081.1	29635124	.	A	G	.	.	MAF_USDA=13.934
NC_035081.1	29635213	.	C	A	.	.	MAF_INRAE=41.139;MAF_USDA=44.118
NC_035081.1	29635224	.	C	T	.	.	MAF_USDA=1.639
NC_035081.1	29635292	.	G	A	.	.	MAF_USDA=20.492
NC_035081.1	29635293	.	A	C	.	.	MAF_USDA=3.279
NC_035081.1	29635356	.	C	A	.	.	MAF_USDA=18.75
NC_035081.1	29635436	.	C	T	.	.	MAF_INRAE=5.0
NC_035081.1	29635484	.	G	T	.	.	MAF_USDA=3.279
NC_035081.1	29635522	.	C	A	.	.	MAF_USDA=4.706
NC_035081.1	29635598	.	A	G	.	.	MAF_INRAE=3.333
NC_035081.1	29635641	.	G	T	.	.	MAF_INRAE=46.667;MAF_USDA=37.5
NC_035081.1	29635666	.	T	G	.	.	MAF_INRAE=39.241;MAF_USDA=44.706
NC_035081.1	29635680	.	C	A	.	.	MAF_USDA=4.706
NC_035081.1	29635687	.	A	C	.	.	MAF_INRAE=39.241;MAF_USDA=44.118
NC_035081.1	29635693	.	T	G	.	.	MAF_INRAE=5.0;MAF_USDA=19.672
NC_035081.1	29635753	.	C	T	.	.	MAF_USDA=3.279
NC_035081.1	29635755	.	C	A	.	.	MAF_USDA=3.279
NC_035081.1	29635787	.	G	A	.	.	MAF_INRAE=3.333;MAF_USDA=1.176
NC_035081.1	29635808	.	C	T	.	.	MAF_INRAE=39.241;MAF_USDA=49.412
NC_035081.1	29635850	.	G	A	.	.	MAF_USDA=1.639
NC_035081.1	29635855	.	G	A	.	.	MAF_USDA=3.279
NC_035081.1	29635881	.	A	G	.	.	MAF_USDA=3.279
NC_035081.1	29635961	.	C	T	.	.	MAF_USDA=1.639
NC_035081.1	29635996	.	T	C	.	.	MAF_INRAE=39.241;MAF_USDA=48.235
NC_035081.1	29636027	.	T	G	.	.	MAF_INRAE=3.333;MAF_USDA=1.176
NC_035081.1	29636096	.	G	A	.	.	MAF_INRAE=39.241;MAF_USDA=37.5
NC_035081.1	29636133	.	T	G,A	.	.	MAF_INRAE=15.789
NC_035081.1	29636151	.	C	T	.	.	MAF_USDA=2.941
NC_035081.1	29636153	.	T	C	.	.	MAF_USDA=3.279
NC_035081.1	29636251	.	G	T	.	.	MAF_USDA=2.459
NC_035081.1	29636256	.	T	G	.	.	MAF_INRAE=41.139;MAF_USDA=49.412
NC_035081.1	29636312	.	A	T	.	.	MAF_INRAE=3.333;MAF_USDA=1.176
NC_035081.1	29636400	.	G	A	.	.	MAF_INRAE=5.0
NC_035081.1	29636408	.	A	C	.	.	MAF_INRAE=39.873;MAF_USDA=48.824
NC_035081.1	29636415	.	C	T	.	.	MAF_INRAE=8.861;MAF_USDA=12.941
NC_035081.1	29636419	.	G	A	.	.	MAF_USDA=4.098
NC_035081.1	29636569	.	C	T	.	.	MAF_INRAE=27.848;MAF_USDA=15.882
NC_035081.1	29636571	.	G	A	.	.	MAF_INRAE=39.241;MAF_USDA=47.647
NC_035081.1	29636583	.	C	T	.	.	MAF_INRAE=3.165;MAF_USDA=4.918
NC_035081.1	29636622	.	A	C	.	.	MAF_INRAE=6.667
NC_035081.1	29636659	.	G	A	.	.	MAF_USDA=1.667
NC_035081.1	29636665	.	G	A	.	.	MAF_INRAE=39.241;MAF_USDA=50.0
NC_035081.1	29636666	.	G	A	.	.	MAF_USDA=5.833
NC_035081.1	29636722	.	A	G	.	.	MAF_USDA=14.754
NC_035081.1	29636736	.	A	C	.	.	MAF_USDA=1.639
NC_035081.1	29636846	.	T	G	.	.	MAF_USDA=16.393
NC_035081.1	29636868	.	G	A	.	.	MAF_USDA=18.75
NC_035081.1	29636870	.	C	T	.	.	MAF_USDA=1.639
NC_035081.1	29636877	.	G	T	.	.	MAF_USDA=3.279
NC_035081.1	29636924	.	C	G	.	.	MAF_USDA=16.393
NC_035081.1	29636953	.	A	T	.	.	MAF_INRAE=3.333;MAF_USDA=1.176
NC_035081.1	29636969	.	G	A	.	.	MAF_INRAE=39.241;MAF_USDA=48.235
NC_035081.1	29636977	.	A	C	.	.	MAF_INRAE=39.241;MAF_USDA=48.235
NC_035081.1	29637169	.	C	T	.	.	MAF_INRAE=5.0
NC_035081.1	29637182	.	C	T	.	.	MAF_INRAE=39.241;MAF_USDA=48.235
NC_035081.1	29637207	.	C	A	.	.	MAF_INRAE=39.241;MAF_USDA=48.235
NC_035081.1	29637213	.	A	G	.	.	MAF_INRAE=39.241;MAF_USDA=48.235
NC_035081.1	29637256	.	A	T	.	.	MAF_INRAE=15.789
NC_035081.1	29637296	.	A	C	.	.	MAF_USDA=6.557
NC_035081.1	29637357	.	G	T	.	.	MAF_USDA=1.639
NC_035081.1	29637379	.	C	T	.	.	MAF_USDA=1.639
NC_035081.1	29637390	.	G	C	.	.	MAF_USDA=20.492
NC_035081.1	29637469	.	G	A	.	.	MAF_INRAE=39.241;MAF_USDA=48.235
NC_035081.1	29637518	.	G	A	.	.	MAF_INRAE=21.667
NC_035081.1	29637544	.	G	A	.	.	MAF_INRAE=3.333
NC_035081.1	29637696	.	C	T	.	.	MAF_INRAE=39.241;MAF_USDA=50.0
NC_035081.1	29637745	.	A	C	.	.	MAF_INRAE=40.506;MAF_USDA=49.412
NC_035081.1	29637821	.	C	G	.	.	MAF_INRAE=15.789;MAF_USDA=3.529
NC_035081.1	29637877	.	G	A	.	.	MAF_INRAE=39.241;MAF_USDA=48.824
NC_035081.1	29637885	.	G	T	.	.	MAF_INRAE=2.5
NC_035081.1	29637896	.	G	A	.	.	MAF_USDA=18.75
NC_035081.1	29637930	.	C	A	.	.	MAF_INRAE=6.667;MAF_USDA=1.724
NC_035081.1	29637975	.	T	A	.	.	MAF_INRAE=39.241;MAF_USDA=46.951
NC_035081.1	29638004	.	G	T	.	.	MAF_INRAE=27.848;MAF_USDA=18.293
NC_035081.1	29638009	.	C	T	.	.	MAF_INRAE=39.241;MAF_USDA=46.951
NC_035081.1	29638057	.	T	C	.	.	MAF_USDA=7.759
NC_035081.1	29638140	.	G	T	.	.	MAF_USDA=3.448
NC_035081.1	29638147	.	C	A	.	.	MAF_INRAE=5.833;MAF_USDA=4.31
NC_035081.1	29638223	.	T	A	.	.	MAF_USDA=4.31
NC_035081.1	29638230	.	G	A	.	.	MAF_INRAE=39.241;MAF_USDA=47.561
NC_035081.1	29638231	.	T	A	.	.	MAF_INRAE=9.167;MAF_USDA=10.976
NC_035081.1	29638234	.	A	T	.	.	MAF_USDA=2.586
NC_035081.1	29638254	.	G	A	.	.	MAF_USDA=4.31
NC_035081.1	29638265	.	T	A	.	.	MAF_INRAE=12.658
NC_035081.1	29638278	.	C	T	.	.	MAF_USDA=2.586
NC_035081.1	29638288	.	T	A	.	.	MAF_INRAE=40.506;MAF_USDA=46.951
NC_035081.1	29638340	.	T	A	.	.	MAF_USDA=3.448
NC_035081.1	29638353	.	G	T	.	.	MAF_INRAE=39.241;MAF_USDA=46.386
NC_035081.1	29638358	.	A	C	.	.	MAF_USDA=1.695
NC_035081.1	29638365	.	G	T	.	.	MAF_INRAE=5.0
NC_035081.1	29638372	.	T	C	.	.	MAF_INRAE=39.241;MAF_USDA=46.386
NC_035081.1	29638387	.	C	T	.	.	MAF_INRAE=5.0
NC_035081.1	29638417	.	T	C	.	.	MAF_USDA=1.695
NC_035081.1	29638480	.	A	G	.	.	MAF_INRAE=39.241;MAF_USDA=45.181
NC_035081.1	29638481	.	A	G	.	.	MAF_INRAE=5.0;MAF_USDA=7.627
NC_035081.1	29638490	.	G	C	.	.	MAF_USDA=1.695
NC_035081.1	29638569	.	C	T	.	.	MAF_USDA=1.639
NC_035081.1	29638656	.	T	C	.	.	MAF_INRAE=39.873;MAF_USDA=47.059
NC_035081.1	29638670	.	T	G	.	.	MAF_INRAE=39.873;MAF_USDA=48.235
NC_035081.1	29638783	.	G	A	.	.	MAF_INRAE=39.873;MAF_USDA=48.235
NC_035081.1	29638848	.	C	T	.	.	MAF_USDA=3.279
NC_035081.1	29638863	.	C	G	.	.	MAF_INRAE=39.241;MAF_USDA=48.235
NC_035081.1	29638868	.	C	T	.	.	MAF_USDA=3.279
NC_035081.1	29638886	.	C	G	.	.	MAF_INRAE=38.608;MAF_USDA=42.941
NC_035081.1	29638947	.	T	C	.	.	MAF_INRAE=39.241;MAF_USDA=48.235
NC_035081.1	29639008	.	G	A	.	.	MAF_INRAE=48.734;MAF_USDA=38.824
NC_035081.1	29639077	.	T	A	.	.	MAF_USDA=15.574
NC_035081.1	29639141	.	C	T	.	.	MAF_USDA=1.639
NC_035081.1	29639146	.	T	C	.	.	MAF_INRAE=39.873;MAF_USDA=48.235
NC_035081.1	29639197	.	T	G	.	.	MAF_INRAE=7.5;MAF_USDA=2.941
NC_035081.1	29639210	.	T	A	.	.	MAF_INRAE=39.241;MAF_USDA=47.647
NC_035081.1	29639214	.	C	A	.	.	MAF_INRAE=46.667;MAF_USDA=47.647
NC_035081.1	29639245	.	A	T	.	.	MAF_INRAE=6.667;MAF_USDA=1.639
NC_035081.1	29639253	.	T	G	.	.	MAF_USDA=1.639
NC_035081.1	29639279	.	A	G	.	.	MAF_INRAE=40.506;MAF_USDA=47.647
NC_035081.1	29639353	.	G	A	.	.	MAF_USDA=2.459
NC_035081.1	29639371	.	C	A	.	.	MAF_USDA=48.81
NC_035081.1	29639440	.	T	C	.	.	MAF_INRAE=45.0;MAF_USDA=41.667
NC_035081.1	29639578	.	C	T	.	.	MAF_INRAE=32.911;MAF_USDA=39.583
NC_035081.1	29639620	.	G	A	.	.	MAF_USDA=1.667
NC_035081.1	29639661	.	T	C	.	.	MAF_USDA=48.214
NC_035081.1	29639697	.	T	C	.	.	MAF_USDA=3.279
NC_035081.1	29639706	.	G	C	.	.	MAF_INRAE=42.405;MAF_USDA=48.824
NC_035081.1	29639751	.	C	T	.	.	MAF_USDA=3.571
NC_035081.1	29639760	.	T	A	.	.	MAF_USDA=15.833
NC_035081.1	29639764	.	A	T	.	.	MAF_INRAE=45.833;MAF_USDA=37.5
NC_035081.1	29639993	.	C	T	.	.	MAF_USDA=2.459
NC_035081.1	29639994	.	G	T	.	.	MAF_USDA=47.059
NC_035081.1	29640422	.	C	G	.	.	MAF_USDA=47.917
NC_035081.1	29640458	.	C	T	.	.	MAF_INRAE=5.833
NC_035081.1	29640543	.	A	G	.	.	MAF_USDA=1.765
NC_035081.1	29640706	.	C	T	.	.	MAF_USDA=2.459
NC_035081.1	29640763	.	C	T	.	.	MAF_INRAE=10.0
NC_035081.1	29640811	.	T	A	.	.	MAF_USDA=2.083
NC_035081.1	29640872	.	C	T	.	.	MAF_USDA=3.279
NC_035081.1	29640909	.	A	T	.	.	MAF_USDA=1.639
NC_035081.1	29640937	.	C	A	.	.	MAF_INRAE=48.101;MAF_USDA=38.235
NC_035081.1	29640956	.	G	A	.	.	MAF_USDA=1.639
NC_035081.1	29640967	.	C	A,G	.	.	MAF_INRAE=15.789
NC_035081.1	29641011	.	G	T	.	.	MAF_INRAE=39.241;MAF_USDA=49.412
NC_035081.1	29641012	.	C	T	.	.	MAF_INRAE=46.667;MAF_USDA=49.412
NC_035081.1	29641076	.	T	C	.	.	MAF_INRAE=40.506;MAF_USDA=47.647
NC_035081.1	29641111	.	G	A	.	.	MAF_USDA=3.279
NC_035081.1	29641211	.	C	T	.	.	MAF_INRAE=6.667
NC_035081.1	29641240	.	G	A	.	.	MAF_USDA=14.754
NC_035081.1	29641278	.	C	G	.	.	MAF_USDA=1.639
NC_035081.1	29641310	.	T	C	.	.	MAF_USDA=16.393
NC_035081.1	29641333	.	G	C	.	.	MAF_USDA=4.918
NC_035081.1	29641381	.	C	T	.	.	MAF_INRAE=8.228;MAF_USDA=11.765
NC_035081.1	29641397	.	C	T	.	.	MAF_INRAE=39.241;MAF_USDA=47.647
NC_035081.1	29641400	.	T	A	.	.	MAF_INRAE=46.667;MAF_USDA=48.235
NC_035081.1	29641517	.	C	T	.	.	MAF_USDA=1.639
NC_035081.1	29641532	.	G	A	.	.	MAF_USDA=3.279
NC_035081.1	29641570	.	A	G	.	.	MAF_INRAE=39.873;MAF_USDA=44.048
NC_035081.1	29641585	.	T	C	.	.	MAF_USDA=1.639
NC_035081.1	29641595	.	G	A	.	.	MAF_USDA=1.639
NC_035081.1	29641695	.	G	T	.	.	MAF_USDA=3.448
NC_035081.1	29641696	.	A	T	.	.	MAF_USDA=3.279
NC_035081.1	29641725	.	T	A	.	.	MAF_USDA=2.459
NC_035081.1	29641788	.	C	T	.	.	MAF_INRAE=39.873
NC_035081.1	29641794	.	T	A	.	.	MAF_INRAE=39.873;MAF_USDA=44.706
NC_035081.1	29641855	.	C	A	.	.	MAF_USDA=2.459
NC_035081.1	29641888	.	A	T	.	.	MAF_USDA=26.087
NC_035081.1	29641889	.	A	T	.	.	MAF_USDA=26.087
NC_035081.1	29641891	.	G	T	.	.	MAF_INRAE=46.667;MAF_USDA=25.0
NC_035081.1	29641956	.	G	A	.	.	MAF_INRAE=38.608;MAF_USDA=44.118
NC_035081.1	29642243	.	T	A	.	.	MAF_INRAE=39.241;MAF_USDA=48.235
NC_035081.1	29642244	.	G	C	.	.	MAF_INRAE=46.667;MAF_USDA=48.235
NC_035081.1	29642245	.	T	A	.	.	MAF_INRAE=46.667;MAF_USDA=48.235
NC_035081.1	29642333	.	T	G	.	.	MAF_USDA=3.279
NC_035081.1	29642364	.	G	T	.	.	MAF_INRAE=6.667
NC_035081.1	29642380	.	G	A	.	.	MAF_INRAE=39.873;MAF_USDA=45.238
NC_035081.1	29642584	.	C	A	.	.	MAF_USDA=4.098
NC_035081.1	29642598	.	G	T	.	.	MAF_USDA=1.639
NC_035081.1	29642614	.	A	G	.	.	MAF_USDA=1.639
NC_035081.1	29642755	.	A	T	.	.	MAF_INRAE=3.333;MAF_USDA=1.786
NC_035081.1	29642759	.	C	A	.	.	MAF_USDA=1.639
NC_035081.1	29642776	.	C	A	.	.	MAF_USDA=1.639
NC_035081.1	29642799	.	G	T	.	.	MAF_INRAE=41.772;MAF_USDA=23.913
NC_035081.1	29642804	.	T	A	.	.	MAF_INRAE=34.177;MAF_USDA=12.651
NC_035081.1	29642842	.	G	C	.	.	MAF_USDA=4.819
NC_035081.1	29642845	.	C	T	.	.	MAF_INRAE=15.789;MAF_USDA=48.193
NC_035081.1	29642857	.	C	A	.	.	MAF_USDA=1.667
NC_035081.1	29642878	.	T	C	.	.	MAF_USDA=3.333
NC_035081.1	29642893	.	A	C	.	.	MAF_USDA=47.561
NC_035081.1	29642900	.	A	G	.	.	MAF_USDA=26.087
NC_035081.1	29642922	.	G	A	.	.	MAF_USDA=26.087
NC_035081.1	29643752	.	A	T	.	.	MAF_USDA=37.5
NC_035081.1	29643935	.	A	G	.	.	MAF_USDA=1.639
NC_035081.1	29644101	.	G	A	.	.	MAF_INRAE=6.667
NC_035081.1	29644237	.	G	T	.	.	MAF_USDA=6.557
NC_035081.1	29644392	.	T	C	.	.	MAF_USDA=4.098
NC_035081.1	29644396	.	T	C	.	.	MAF_INRAE=4.167;MAF_USDA=11.475
NC_035081.1	29644447	.	G	A	.	.	MAF_INRAE=20.833
NC_035081.1	29644451	.	A	G	.	.	MAF_INRAE=40.506;MAF_USDA=27.647
NC_035081.1	29644465	.	T	G	.	.	MAF_INRAE=48.734;MAF_USDA=47.619
NC_035081.1	29644518	.	G	A	.	.	MAF_INRAE=41.139;MAF_USDA=50.0
NC_035081.1	29644604	.	T	C	.	.	MAF_USDA=2.5
NC_035081.1	29644613	.	T	C	.	.	MAF_INRAE=8.861;MAF_USDA=11.905
NC_035081.1	29644631	.	C	T	.	.	MAF_INRAE=39.873;MAF_USDA=48.214
NC_035081.1	29644643	.	T	C	.	.	MAF_INRAE=15.789;MAF_USDA=48.214
NC_035081.1	29644690	.	A	T	.	.	MAF_INRAE=9.167
NC_035081.1	29644703	.	A	G	.	.	MAF_USDA=48.214
NC_035081.1	29644707	.	G	A	.	.	MAF_INRAE=5.0
NC_035081.1	29644752	.	C	T	.	.	MAF_INRAE=47.5;MAF_USDA=48.824
NC_035081.1	29644761	.	G	A	.	.	MAF_USDA=2.459
NC_035081.1	29644793	.	C	T	.	.	MAF_INRAE=40.506;MAF_USDA=37.5
NC_035081.1	29644803	.	T	C	.	.	MAF_INRAE=39.873;MAF_USDA=48.214
NC_035081.1	29644827	.	T	C	.	.	MAF_INRAE=39.241;MAF_USDA=48.214
NC_035081.1	29644846	.	T	A	.	.	MAF_USDA=4.167
NC_035081.1	29644876	.	C	A	.	.	MAF_INRAE=6.667
NC_035081.1	29644918	.	A	G	.	.	MAF_INRAE=39.873;MAF_USDA=47.59
NC_035081.1	29644940	.	A	T	.	.	MAF_INRAE=39.873;MAF_USDA=39.583
NC_035081.1	29644974	.	A	C	.	.	MAF_INRAE=40.506
NC_035081.1	29644987	.	G	A	.	.	MAF_USDA=14.754
NC_035081.1	29645023	.	A	C	.	.	MAF_INRAE=5.0
NC_035081.1	29645050	.	C	A	.	.	MAF_USDA=3.279
NC_035081.1	29645113	.	C	G	.	.	MAF_INRAE=42.405;MAF_USDA=18.824
NC_035081.1	29645184	.	T	G	.	.	MAF_INRAE=39.241;MAF_USDA=48.824
NC_035081.1	29645190	.	G	A	.	.	MAF_USDA=1.639
NC_035081.1	29645211	.	G	T	.	.	MAF_INRAE=39.241;MAF_USDA=48.824
NC_035081.1	29645246	.	C	T	.	.	MAF_INRAE=39.873;MAF_USDA=47.647
NC_035081.1	29645282	.	T	C	.	.	MAF_INRAE=41.139;MAF_USDA=48.824
NC_035081.1	29645291	.	T	G	.	.	MAF_INRAE=29.114;MAF_USDA=12.353
NC_035081.1	29645308	.	A	C	.	.	MAF_USDA=15.294
NC_035081.1	29645333	.	G	T	.	.	MAF_USDA=3.279
NC_035081.1	29645403	.	A	C	.	.	MAF_USDA=15.294
NC_035081.1	29645465	.	A	T	.	.	MAF_INRAE=5.833;MAF_USDA=16.393
NC_035081.1	29645468	.	C	T	.	.	MAF_INRAE=48.333;MAF_USDA=48.824
NC_035081.1	29645528	.	T	A	.	.	MAF_INRAE=8.228;MAF_USDA=11.176
NC_035081.1	29645545	.	T	C	.	.	MAF_INRAE=39.873;MAF_USDA=48.214
NC_035081.1	29645595	.	G	T	.	.	MAF_INRAE=29.167;MAF_USDA=5.882
NC_035081.1	29645728	.	A	G	.	.	MAF_INRAE=45.0;MAF_USDA=18.75
NC_035081.1	29645746	.	G	T	.	.	MAF_INRAE=40.506;MAF_USDA=50.0
NC_035081.1	29645777	.	A	G	.	.	MAF_INRAE=40.506;MAF_USDA=48.824
NC_035081.1	29645813	.	G	C	.	.	MAF_INRAE=1.667
NC_035081.1	29645818	.	T	A	.	.	MAF_INRAE=6.667
NC_035081.1	29645862	.	C	T	.	.	MAF_INRAE=39.873;MAF_USDA=48.235
NC_035081.1	29645911	.	C	T	.	.	MAF_INRAE=40.506;MAF_USDA=48.333
NC_035081.1	29645931	.	G	T	.	.	MAF_INRAE=48.734;MAF_USDA=35.833
NC_035081.1	29645995	.	T	C	.	.	MAF_INRAE=39.873;MAF_USDA=47.647
NC_035081.1	29646018	.	G	A	.	.	MAF_INRAE=12.5;MAF_USDA=10.0
NC_035081.1	29646032	.	C	A	.	.	MAF_INRAE=40.506;MAF_USDA=49.412
NC_035081.1	29646038	.	T	A	.	.	MAF_INRAE=40.506
NC_035081.1	29646039	.	A	T	.	.	MAF_INRAE=48.333
NC_035081.1	29646048	.	T	C	.	.	MAF_INRAE=40.506;MAF_USDA=49.412
NC_035081.1	29646090	.	A	G	.	.	MAF_INRAE=40.506;MAF_USDA=48.235
NC_035081.1	29646109	.	C	A	.	.	MAF_INRAE=3.333;MAF_USDA=24.118
NC_035081.1	29646110	.	T	C	.	.	MAF_INRAE=40.506;MAF_USDA=48.235
NC_035081.1	29646121	.	T	G	.	.	MAF_INRAE=40.506;MAF_USDA=48.235
NC_035081.1	29646209	.	C	T	.	.	MAF_INRAE=15.789
NC_035081.1	29646231	.	G	A	.	.	MAF_USDA=2.5
NC_035081.1	29646236	.	T	G	.	.	MAF_INRAE=15.789;MAF_USDA=49.405
NC_035081.1	29646263	.	C	A	.	.	MAF_INRAE=15.789;MAF_USDA=48.81
NC_035081.1	29646272	.	A	G	.	.	MAF_INRAE=21.053;MAF_USDA=35.119
NC_035081.1	29646287	.	A	G	.	.	MAF_USDA=50.0
NC_035081.1	29646320	.	T	A	.	.	MAF_INRAE=15.789;MAF_USDA=48.235
NC_035081.1	29646332	.	G	A	.	.	MAF_INRAE=15.789;MAF_USDA=48.235
NC_035081.1	29646334	.	G	A	.	.	MAF_USDA=1.639
NC_035081.1	29646362	.	C	T	.	.	MAF_INRAE=15.789;MAF_USDA=47.059
NC_035081.1	29646381	.	A	C	.	.	MAF_INRAE=15.789;MAF_USDA=47.647
NC_035081.1	29646383	.	A	T	.	.	MAF_USDA=2.459
NC_035081.1	29646385	.	G	T	.	.	MAF_USDA=47.647
NC_035081.1	29646387	.	A	T	.	.	MAF_USDA=47.647
NC_035081.1	29646431	.	G	A	.	.	MAF_USDA=3.279
NC_035081.1	29646434	.	A	T	.	.	MAF_INRAE=3.333;MAF_USDA=1.176
NC_035081.1	29646439	.	T	C	.	.	MAF_INRAE=39.873;MAF_USDA=48.361
NC_035081.1	29646491	.	C	A	.	.	MAF_INRAE=37.342;MAF_USDA=47.024
NC_035081.1	29646516	.	G	A	.	.	MAF_USDA=3.333
NC_035081.1	29646517	.	G	A	.	.	MAF_USDA=3.333
NC_035081.1	29646591	.	G	A	.	.	MAF_INRAE=30.833;MAF_USDA=49.18
NC_035081.1	29646596	.	T	C	.	.	MAF_USDA=3.279
NC_035081.1	29646673	.	A	G	.	.	MAF_INRAE=38.608;MAF_USDA=48.235
NC_035081.1	29646702	.	A	G	.	.	MAF_INRAE=38.608;MAF_USDA=48.824
NC_035081.1	29646736	.	C	G	.	.	MAF_USDA=18.235
NC_035081.1	29646764	.	A	G	.	.	MAF_INRAE=39.241;MAF_USDA=48.235
NC_035081.1	29646817	.	G	T	.	.	MAF_INRAE=2.5
NC_035081.1	29646836	.	T	A	.	.	MAF_USDA=5.294
NC_035081.1	29646862	.	C	A	.	.	MAF_INRAE=27.215;MAF_USDA=7.059
NC_035081.1	29646915	.	A	G	.	.	MAF_INRAE=10.127;MAF_USDA=11.765
NC_035081.1	29646939	.	C	T	.	.	MAF_INRAE=38.608;MAF_USDA=48.824
NC_035081.1	29646992	.	T	C	.	.	MAF_USDA=2.459
NC_035081.1	29646997	.	A	G	.	.	MAF_INRAE=39.241;MAF_USDA=48.235
NC_035081.1	29647034	.	G	A	.	.	MAF_INRAE=40.506;MAF_USDA=48.824
NC_035081.1	29647042	.	T	A	.	.	MAF_INRAE=40.506;MAF_USDA=48.824
NC_035081.1	29647072	.	C	T	.	.	MAF_INRAE=10.0
NC_035081.1	29647083	.	G	A	.	.	MAF_INRAE=3.333;MAF_USDA=1.176
NC_035081.1	29647117	.	A	C	.	.	MAF_INRAE=39.241;MAF_USDA=48.824
NC_035081.1	29647145	.	C	A	.	.	MAF_INRAE=39.241;MAF_USDA=48.235
NC_035081.1	29647167	.	C	T	.	.	MAF_INRAE=3.333
NC_035081.1	29647188	.	G	A	.	.	MAF_INRAE=5.0
NC_035081.1	29647229	.	T	G	.	.	MAF_USDA=1.639
NC_035081.1	29647235	.	T	C	.	.	MAF_INRAE=39.241;MAF_USDA=48.824
NC_035081.1	29647290	.	G	A	.	.	MAF_INRAE=30.38;MAF_USDA=16.471
NC_035081.1	29647297	.	C	T	.	.	MAF_INRAE=5.833
NC_035081.1	29647346	.	A	G	.	.	MAF_INRAE=34.177;MAF_USDA=10.0
NC_035081.1	29647352	.	G	C	.	.	MAF_INRAE=39.241;MAF_USDA=48.824
NC_035081.1	29647376	.	T	G	.	.	MAF_INRAE=39.241;MAF_USDA=48.824
NC_035081.1	29647377	.	G	A	.	.	MAF_INRAE=31.667;MAF_USDA=28.235
NC_035081.1	29647393	.	T	G	.	.	MAF_INRAE=41.667
NC_035081.1	29647394	.	T	G	.	.	MAF_INRAE=46.667;MAF_USDA=48.235
NC_035081.1	29647405	.	G	T	.	.	MAF_USDA=2.459
NC_035081.1	29647482	.	C	A	.	.	MAF_USDA=1.639
NC_035081.1	29647537	.	T	A	.	.	MAF_INRAE=6.667;MAF_USDA=18.75
NC_035081.1	29647588	.	T	A	.	.	MAF_INRAE=34.177;MAF_USDA=9.412
NC_035081.1	29647599	.	A	C	.	.	MAF_INRAE=37.342;MAF_USDA=48.235
NC_035081.1	29647643	.	G	A	.	.	MAF_INRAE=35.443;MAF_USDA=22.353
NC_035081.1	29647679	.	C	T	.	.	MAF_INRAE=10.127;MAF_USDA=11.765
NC_035081.1	29647680	.	G	A	.	.	MAF_USDA=2.941
NC_035081.1	29647765	.	T	C	.	.	MAF_INRAE=39.241;MAF_USDA=49.412
NC_035081.1	29647842	.	G	A	.	.	MAF_INRAE=49.367;MAF_USDA=34.706
NC_035081.1	29647864	.	G	T	.	.	MAF_USDA=4.098
NC_035081.1	29647952	.	A	C	.	.	MAF_INRAE=39.241;MAF_USDA=41.667
NC_035081.1	29647993	.	A	G	.	.	MAF_INRAE=3.333;MAF_USDA=1.176
NC_035081.1	29648006	.	T	A	.	.	MAF_INRAE=10.127;MAF_USDA=10.588
NC_035081.1	29648061	.	A	C	.	.	MAF_INRAE=5.263;MAF_USDA=2.459
NC_035081.1	29648079	.	G	A	.	.	MAF_USDA=1.639
NC_035081.1	29648093	.	G	T	.	.	MAF_INRAE=49.367;MAF_USDA=39.412
NC_035081.1	29648115	.	G	C	.	.	MAF_INRAE=49.367;MAF_USDA=40.0
NC_035081.1	29648128	.	A	G	.	.	MAF_USDA=3.279
NC_035081.1	29648140	.	G	T	.	.	MAF_INRAE=10.0;MAF_USDA=3.529
NC_035081.1	29648142	.	A	C	.	.	MAF_INRAE=39.241;MAF_USDA=49.412
NC_035081.1	29648192	.	G	A	.	.	MAF_USDA=1.639
NC_035081.1	29648428	.	G	C	.	.	MAF_USDA=1.639
NC_035081.1	29648578	.	C	A	.	.	MAF_INRAE=6.667
NC_035081.1	29648678	.	T	C	.	.	MAF_USDA=1.639
NC_035081.1	29648781	.	G	A	.	.	MAF_INRAE=10.0;MAF_USDA=10.656
NC_035081.1	29648794	.	C	T	.	.	MAF_INRAE=3.333;MAF_USDA=1.176
NC_035081.1	29648835	.	A	T	.	.	MAF_INRAE=38.608;MAF_USDA=48.235
NC_035081.1	29648844	.	C	T	.	.	MAF_INRAE=10.0;MAF_USDA=9.836
NC_035081.1	29648972	.	C	T	.	.	MAF_INRAE=6.667
NC_035081.1	29648975	.	T	A	.	.	MAF_USDA=2.459
NC_035081.1	29649029	.	C	A	.	.	MAF_INRAE=39.241;MAF_USDA=47.647
NC_035081.1	29649060	.	T	G	.	.	MAF_INRAE=10.759;MAF_USDA=11.176
NC_035081.1	29649074	.	T	G	.	.	MAF_INRAE=38.608;MAF_USDA=48.824
NC_035081.1	29649089	.	G	A	.	.	MAF_USDA=2.459
NC_035081.1	29649114	.	T	C	.	.	MAF_INRAE=20.833;MAF_USDA=5.882
NC_035081.1	29649117	.	A	G	.	.	MAF_USDA=3.529
NC_035081.1	29649166	.	A	G	.	.	MAF_INRAE=39.241;MAF_USDA=48.824
NC_035081.1	29649176	.	C	T	.	.	MAF_INRAE=4.167
NC_035081.1	29649200	.	G	T	.	.	MAF_INRAE=4.167
NC_035081.1	29649203	.	A	C	.	.	MAF_INRAE=10.0;MAF_USDA=21.176
NC_035081.1	29649237	.	A	G	.	.	MAF_INRAE=10.759;MAF_USDA=11.176
NC_035081.1	29649281	.	T	C	.	.	MAF_INRAE=39.873;MAF_USDA=48.235
NC_035081.1	29649299	.	A	C	.	.	MAF_INRAE=39.873;MAF_USDA=48.824
NC_035081.1	29649337	.	A	G	.	.	MAF_INRAE=39.241;MAF_USDA=48.824
NC_035081.1	29649345	.	A	T	.	.	MAF_USDA=3.279
NC_035081.1	29649377	.	C	G	.	.	MAF_USDA=3.279
NC_035081.1	29649450	.	A	C	.	.	MAF_INRAE=39.241;MAF_USDA=48.824
NC_035081.1	29649455	.	T	G	.	.	MAF_INRAE=3.333;MAF_USDA=1.176
NC_035081.1	29649456	.	A	T	.	.	MAF_INRAE=6.329;MAF_USDA=2.353
NC_035081.1	29649463	.	A	G	.	.	MAF_INRAE=15.789
NC_035081.1	29649511	.	T	G	.	.	MAF_INRAE=38.608;MAF_USDA=37.5
NC_035081.1	29649514	.	A	C	.	.	MAF_INRAE=41.667;MAF_USDA=43.529
NC_035081.1	29649537	.	T	G	.	.	MAF_INRAE=39.241;MAF_USDA=48.824
NC_035081.1	29649539	.	C	T	.	.	MAF_INRAE=46.667;MAF_USDA=49.412
NC_035081.1	29649543	.	T	G	.	.	MAF_INRAE=46.667;MAF_USDA=48.824
NC_035081.1	29649547	.	T	C	.	.	MAF_INRAE=46.667;MAF_USDA=48.824
NC_035081.1	29649588	.	A	G	.	.	MAF_INRAE=40.506;MAF_USDA=49.412
NC_035081.1	29649590	.	G	C	.	.	MAF_INRAE=5.0
NC_035081.1	29649603	.	G	A	.	.	MAF_INRAE=6.667
NC_035081.1	29649634	.	G	A	.	.	MAF_INRAE=40.506;MAF_USDA=17.059
NC_035081.1	29649649	.	G	A	.	.	MAF_USDA=5.738
NC_035081.1	29649670	.	A	T	.	.	MAF_INRAE=43.038;MAF_USDA=48.235
NC_035081.1	29649737	.	A	G	.	.	MAF_INRAE=45.0
NC_035081.1	29649739	.	A	T	.	.	MAF_INRAE=45.0
NC_035081.1	29649763	.	A	C	.	.	MAF_INRAE=46.203;MAF_USDA=48.235
NC_035081.1	29649855	.	T	C	.	.	MAF_USDA=48.81
NC_035081.1	29649889	.	C	A	.	.	MAF_INRAE=3.333;MAF_USDA=3.333
NC_035081.1	29649890	.	A	T	.	.	MAF_USDA=49.405
NC_035081.1	29649914	.	G	T	.	.	MAF_USDA=48.81
NC_035081.1	29649923	.	A	C	.	.	MAF_USDA=47.59
NC_035081.1	29649924	.	C	T	.	.	MAF_USDA=48.193
NC_035081.1	29649944	.	G	T	.	.	MAF_USDA=46.988
NC_035081.1	29649951	.	G	A	.	.	MAF_USDA=46.341
NC_035081.1	29649952	.	C	T	.	.	MAF_USDA=45.732
NC_035081.1	29650009	.	T	G	.	.	MAF_USDA=5.932
NC_035081.1	29650025	.	A	C	.	.	MAF_USDA=43.75
NC_035081.1	29650033	.	G	A	.	.	MAF_USDA=48.193
NC_035081.1	29650038	.	A	T	.	.	MAF_USDA=48.193
NC_035081.1	29650042	.	C	T	.	.	MAF_USDA=48.795
NC_035081.1	29650073	.	T	C	.	.	MAF_INRAE=37.5;MAF_USDA=32.143
NC_035081.1	29650236	.	C	A	.	.	MAF_USDA=3.529
NC_035081.1	29650257	.	A	T	.	.	MAF_USDA=37.5
NC_035081.1	29650258	.	C	T	.	.	MAF_INRAE=50.0
NC_035081.1	29650259	.	C	T	.	.	MAF_INRAE=50.0
NC_035081.1	29650262	.	A	G	.	.	MAF_USDA=39.583
NC_035081.1	29650316	.	C	T	.	.	MAF_INRAE=10.0
NC_035081.1	29650325	.	G	A	.	.	MAF_USDA=3.529
NC_035081.1	29650374	.	A	G	.	.	MAF_INRAE=39.873;MAF_USDA=47.619
NC_035081.1	29650423	.	G	T	.	.	MAF_INRAE=13.291;MAF_USDA=15.882
NC_035081.1	29650489	.	G	A	.	.	MAF_INRAE=39.241;MAF_USDA=48.824
NC_035081.1	29650490	.	A	G	.	.	MAF_USDA=5.738
NC_035081.1	29650636	.	C	T	.	.	MAF_USDA=4.098
NC_035081.1	29650648	.	A	G	.	.	MAF_INRAE=41.772;MAF_USDA=48.824
NC_035081.1	29650665	.	G	A	.	.	MAF_USDA=4.098
NC_035081.1	29650722	.	G	C	.	.	MAF_INRAE=15.789;MAF_USDA=48.824
NC_035081.1	29650733	.	G	T	.	.	MAF_INRAE=9.167;MAF_USDA=13.529
NC_035081.1	29650734	.	T	G	.	.	MAF_INRAE=9.167;MAF_USDA=13.529
NC_035081.1	29650750	.	A	G	.	.	MAF_INRAE=39.873;MAF_USDA=48.235
NC_035081.1	29650761	.	T	A	.	.	MAF_USDA=3.279
NC_035081.1	29650764	.	A	T	.	.	MAF_INRAE=5.0
NC_035081.1	29650769	.	T	C	.	.	MAF_USDA=2.459
NC_035081.1	29650774	.	C	T	.	.	MAF_INRAE=5.0
NC_035081.1	29650778	.	G	A	.	.	MAF_INRAE=5.0
NC_035081.1	29650784	.	C	A	.	.	MAF_USDA=1.639
NC_035081.1	29650797	.	C	T	.	.	MAF_USDA=2.459
NC_035081.1	29650822	.	T	G	.	.	MAF_USDA=3.279
NC_035081.1	29650851	.	C	A	.	.	MAF_USDA=4.098
NC_035081.1	29650864	.	T	C	.	.	MAF_USDA=4.918
NC_035081.1	29650868	.	C	T	.	.	MAF_USDA=4.098
NC_035081.1	29650885	.	T	C	.	.	MAF_USDA=9.016
NC_035081.1	29650896	.	C	T	.	.	MAF_USDA=3.279
NC_035081.1	29650897	.	G	A	.	.	MAF_USDA=2.459
NC_035081.1	29650914	.	T	C	.	.	MAF_USDA=23.77
NC_035081.1	29650927	.	C	T	.	.	MAF_INRAE=4.167
NC_035081.1	29650955	.	A	G	.	.	MAF_USDA=20.833
NC_035081.1	29651025	.	C	T	.	.	MAF_INRAE=4.167
NC_035081.1	29651027	.	C	T	.	.	MAF_INRAE=2.5
NC_035081.1	29651028	.	G	T	.	.	MAF_INRAE=3.333
NC_035081.1	29656447	.	A	G	.	.	MAF_INRAE=41.139;MAF_USDA=47.647
NC_035081.1	29656457	.	C	T	.	.	MAF_USDA=1.639
NC_035081.1	29656545	.	A	C	.	.	MAF_USDA=3.279
NC_035081.1	29656632	.	A	C	.	.	MAF_INRAE=42.405;MAF_USDA=49.412
NC_035081.1	29656647	.	T	G	.	.	MAF_INRAE=8.333;MAF_USDA=14.118
NC_035081.1	29656681	.	A	G	.	.	MAF_INRAE=6.667
NC_035081.1	29656701	.	C	T	.	.	MAF_INRAE=41.772;MAF_USDA=49.412
NC_035081.1	29656707	.	T	C	.	.	MAF_INRAE=41.772;MAF_USDA=48.824
NC_035081.1	29656708	.	G	A	.	.	MAF_INRAE=50.0;MAF_USDA=48.824
NC_035081.1	29656720	.	G	A	.	.	MAF_INRAE=40.506;MAF_USDA=49.412
NC_035081.1	29656725	.	G	A	.	.	MAF_INRAE=40.506;MAF_USDA=50.0
NC_035081.1	29656791	.	G	C	.	.	MAF_INRAE=39.873;MAF_USDA=50.0
NC_035081.1	29656792	.	G	A	.	.	MAF_INRAE=44.167;MAF_USDA=37.647
NC_035081.1	29656855	.	C	T	.	.	MAF_USDA=18.75
NC_035081.1	29656911	.	C	A	.	.	MAF_USDA=22.917
NC_035081.1	29656927	.	C	A	.	.	MAF_INRAE=43.333;MAF_USDA=33.333
NC_035081.1	29656946	.	A	G	.	.	MAF_INRAE=45.0;MAF_USDA=45.455
NC_035081.1	29656947	.	A	C	.	.	MAF_INRAE=45.0;MAF_USDA=45.455
NC_035081.1	29656965	.	A	G	.	.	MAF_INRAE=42.5
NC_035081.1	29657008	.	G	T	.	.	MAF_INRAE=45.833;MAF_USDA=48.824
NC_035081.1	29657020	.	C	A	.	.	MAF_USDA=4.098
NC_035081.1	29657021	.	T	C	.	.	MAF_USDA=4.098
NC_035081.1	29657034	.	A	G	.	.	MAF_USDA=1.639
NC_035081.1	29657035	.	A	T	.	.	MAF_INRAE=46.667;MAF_USDA=20.833
NC_035081.1	29657036	.	T	A	.	.	MAF_USDA=1.639
NC_035081.1	29657053	.	A	G	.	.	MAF_INRAE=48.333;MAF_USDA=39.583
NC_035081.1	29657088	.	C	T	.	.	MAF_USDA=4.918
NC_035081.1	29657136	.	G	A	.	.	MAF_INRAE=47.5;MAF_USDA=37.5
NC_035081.1	29657168	.	A	C	.	.	MAF_INRAE=47.5;MAF_USDA=39.583
NC_035081.1	29657178	.	G	C	.	.	MAF_INRAE=47.5;MAF_USDA=39.583
NC_035081.1	29657251	.	A	G	.	.	MAF_INRAE=40.506;MAF_USDA=48.824
NC_035081.1	29657262	.	A	G	.	.	MAF_USDA=1.639
NC_035081.1	29657287	.	C	A	.	.	MAF_USDA=4.098
NC_035081.1	29657297	.	G	T	.	.	MAF_INRAE=39.241;MAF_USDA=48.235
NC_035081.1	29657322	.	G	T	.	.	MAF_INRAE=13.291;MAF_USDA=15.882
NC_035081.1	29657335	.	A	T	.	.	MAF_INRAE=5.0
NC_035081.1	29657360	.	T	C	.	.	MAF_INRAE=39.241;MAF_USDA=48.824
NC_035081.1	29657398	.	G	A	.	.	MAF_USDA=2.459
NC_035081.1	29657446	.	A	G	.	.	MAF_INRAE=40.506;MAF_USDA=46.988
NC_035081.1	29657483	.	G	T	.	.	MAF_INRAE=27.848;MAF_USDA=32.738
NC_035081.1	29657504	.	T	C	.	.	MAF_INRAE=39.241;MAF_USDA=47.619
NC_035081.1	29657612	.	C	G	.	.	MAF_INRAE=41.139;MAF_USDA=49.412
NC_035081.1	29657644	.	T	C	.	.	MAF_INRAE=46.203;MAF_USDA=37.059
NC_035081.1	29657662	.	G	T	.	.	MAF_INRAE=39.873;MAF_USDA=49.412
NC_035081.1	29657727	.	T	A	.	.	MAF_INRAE=15.789
NC_035081.1	29657743	.	T	A	.	.	MAF_USDA=1.639
NC_035081.1	29657754	.	T	C	.	.	MAF_INRAE=39.241;MAF_USDA=47.647
NC_035081.1	29657789	.	A	G	.	.	MAF_INRAE=10.0
NC_035081.1	29657796	.	C	G	.	.	MAF_INRAE=39.873;MAF_USDA=48.824
NC_035081.1	29657831	.	G	C	.	.	MAF_INRAE=39.241;MAF_USDA=47.059
NC_035081.1	29657885	.	C	T	.	.	MAF_INRAE=9.167;MAF_USDA=13.529
NC_035081.1	29657939	.	T	G	.	.	MAF_INRAE=39.873;MAF_USDA=48.824
NC_035081.1	29657958	.	C	T	.	.	MAF_USDA=6.557
NC_035081.1	29658015	.	C	T	.	.	MAF_INRAE=39.241;MAF_USDA=49.412
NC_035081.1	29658016	.	T	G	.	.	MAF_INRAE=46.667;MAF_USDA=50.0
NC_035081.1	29658084	.	T	G	.	.	MAF_INRAE=39.241;MAF_USDA=48.235
NC_035081.1	29658096	.	T	A	.	.	MAF_INRAE=46.203;MAF_USDA=37.647
NC_035081.1	29658131	.	T	G	.	.	MAF_INRAE=34.81;MAF_USDA=33.529
NC_035081.1	29658152	.	C	T	.	.	MAF_USDA=1.639
NC_035081.1	29658155	.	A	C	.	.	MAF_INRAE=39.241;MAF_USDA=49.412
NC_035081.1	29658189	.	C	T	.	.	MAF_USDA=4.098
NC_035081.1	29658260	.	T	G	.	.	MAF_INRAE=39.241;MAF_USDA=48.824
NC_035081.1	29658262	.	T	G	.	.	MAF_INRAE=46.667;MAF_USDA=48.824
NC_035081.1	29658361	.	A	C	.	.	MAF_INRAE=15.789;MAF_USDA=47.647
NC_035081.1	29658369	.	G	A	.	.	MAF_INRAE=15.789
NC_035081.1	29658380	.	C	A	.	.	MAF_INRAE=37.975;MAF_USDA=47.059
NC_035081.1	29658401	.	A	G	.	.	MAF_INRAE=12.658;MAF_USDA=13.529
NC_035081.1	29658432	.	T	G	.	.	MAF_INRAE=39.241;MAF_USDA=49.412
NC_035081.1	29658545	.	T	C	.	.	MAF_INRAE=38.608;MAF_USDA=48.824
NC_035081.1	29658652	.	A	G	.	.	MAF_INRAE=46.667;MAF_USDA=49.412
NC_035081.1	29658655	.	T	C	.	.	MAF_USDA=1.639
NC_035081.1	29658661	.	T	C	.	.	MAF_USDA=11.176
NC_035081.1	29658672	.	A	G	.	.	MAF_USDA=49.412
NC_035081.1	29658716	.	T	A	.	.	MAF_USDA=2.459
NC_035081.1	29658882	.	T	C	.	.	MAF_INRAE=15.0;MAF_USDA=14.706
NC_035081.1	29658911	.	C	T	.	.	MAF_INRAE=6.667
NC_035081.1	29658939	.	C	T	.	.	MAF_INRAE=5.0
NC_035081.1	29658963	.	A	C	.	.	MAF_USDA=7.647
NC_035081.1	29658975	.	A	G	.	.	MAF_INRAE=39.873;MAF_USDA=48.824
NC_035081.1	29658980	.	A	C	.	.	MAF_INRAE=39.873;MAF_USDA=48.235
NC_035081.1	29658993	.	G	T	.	.	MAF_INRAE=8.333;MAF_USDA=2.083
NC_035081.1	29659040	.	C	T	.	.	MAF_INRAE=5.263;MAF_USDA=20.0
NC_035081.1	29659064	.	T	A	.	.	MAF_USDA=14.118
NC_035081.1	29659091	.	G	A	.	.	MAF_INRAE=25.949;MAF_USDA=34.118
NC_035081.1	29659144	.	C	G	.	.	MAF_INRAE=9.167;MAF_USDA=14.118
NC_035081.1	29659187	.	G	T	.	.	MAF_INRAE=39.241;MAF_USDA=38.824
NC_035081.1	29659193	.	T	A	.	.	MAF_INRAE=9.167;MAF_USDA=14.118
NC_035081.1	29659223	.	T	A	.	.	MAF_USDA=9.412
NC_035081.1	29659237	.	T	A	.	.	MAF_INRAE=9.167;MAF_USDA=14.118
NC_035081.1	29659239	.	G	A	.	.	MAF_INRAE=9.167;MAF_USDA=14.118
NC_035081.1	29659253	.	A	T	.	.	MAF_USDA=3.279
NC_035081.1	29659257	.	T	C	.	.	MAF_INRAE=9.167;MAF_USDA=14.118
NC_035081.1	29659335	.	T	A	.	.	MAF_INRAE=9.167;MAF_USDA=14.118
NC_035081.1	29659337	.	A	T	.	.	MAF_INRAE=10.0
NC_035081.1	29659344	.	T	A	.	.	MAF_USDA=8.824
NC_035081.1	29659350	.	G	T	.	.	MAF_INRAE=9.167;MAF_USDA=15.294
NC_035081.1	29659355	.	C	T	.	.	MAF_USDA=10.0
NC_035081.1	29659388	.	C	T	.	.	MAF_INRAE=20.253
NC_035081.1	29659390	.	A	G	.	.	MAF_USDA=8.197
NC_035081.1	29659609	.	A	G	.	.	MAF_USDA=1.639
NC_035081.1	29659618	.	T	A	.	.	MAF_INRAE=9.167;MAF_USDA=14.706
NC_035081.1	29659619	.	A	G	.	.	MAF_INRAE=9.167;MAF_USDA=14.118
NC_035081.1	29659701	.	G	T	.	.	MAF_USDA=31.25
NC_035081.1	29659704	.	C	T	.	.	MAF_USDA=31.25
NC_035081.1	29659709	.	G	C	.	.	MAF_INRAE=46.667;MAF_USDA=18.75
NC_035081.1	29659714	.	C	A	.	.	MAF_INRAE=9.167;MAF_USDA=13.529
NC_035081.1	29659747	.	A	G	.	.	MAF_INRAE=46.203;MAF_USDA=37.059
NC_035081.1	29659775	.	A	G	.	.	MAF_INRAE=9.167;MAF_USDA=14.118
NC_035081.1	29659790	.	C	T	.	.	MAF_USDA=1.639
NC_035081.1	29659798	.	C	G	.	.	MAF_INRAE=10.0
NC_035081.1	29659832	.	T	C	.	.	MAF_INRAE=9.167;MAF_USDA=14.118
NC_035081.1	29659956	.	A	C	.	.	MAF_USDA=2.459
NC_035081.1	29660027	.	C	A	.	.	MAF_INRAE=9.167;MAF_USDA=14.118
NC_035081.1	29660091	.	C	T	.	.	MAF_INRAE=13.291;MAF_USDA=14.706
NC_035081.1	29660141	.	T	G	.	.	MAF_USDA=3.279
NC_035081.1	29660227	.	C	T	.	.	MAF_INRAE=45.57;MAF_USDA=38.235
NC_035081.1	29660231	.	T	A	.	.	MAF_INRAE=14.167
NC_035081.1	29660256	.	C	T	.	.	MAF_USDA=14.118
NC_035081.1	29660262	.	C	T	.	.	MAF_USDA=3.279
NC_035081.1	29660376	.	A	G	.	.	MAF_INRAE=40.506;MAF_USDA=21.176
NC_035081.1	29660420	.	G	A	.	.	MAF_INRAE=12.5;MAF_USDA=8.824
NC_035081.1	29660444	.	T	G	.	.	MAF_INRAE=13.291;MAF_USDA=15.882
NC_035081.1	29660449	.	T	C	.	.	MAF_INRAE=39.241;MAF_USDA=47.647
NC_035081.1	29660457	.	C	A	.	.	MAF_USDA=4.098
NC_035081.1	29660458	.	C	G	.	.	MAF_USDA=4.098
NC_035081.1	29660590	.	A	G	.	.	MAF_INRAE=40.506;MAF_USDA=21.176
NC_035081.1	29660651	.	G	A	.	.	MAF_INRAE=10.0
NC_035081.1	29660673	.	A	G	.	.	MAF_USDA=8.235
NC_035081.1	29660743	.	G	T	.	.	MAF_USDA=1.639
NC_035081.1	29660749	.	A	G	.	.	MAF_INRAE=40.506;MAF_USDA=22.941
NC_035081.1	29660791	.	C	T	.	.	MAF_INRAE=5.0
NC_035081.1	29660900	.	C	T	.	.	MAF_INRAE=13.291;MAF_USDA=15.882
NC_035081.1	29660945	.	C	G	.	.	MAF_INRAE=39.873;MAF_USDA=21.765
NC_035081.1	29660994	.	C	A	.	.	MAF_INRAE=13.291;MAF_USDA=16.471
NC_035081.1	29661094	.	C	T	.	.	MAF_INRAE=20.253;MAF_USDA=30.0
NC_035081.1	29661181	.	G	A	.	.	MAF_INRAE=40.506;MAF_USDA=21.176
NC_035081.1	29661182	.	C	T	.	.	MAF_INRAE=37.5;MAF_USDA=34.706
NC_035081.1	29661190	.	G	A	.	.	MAF_USDA=1.639
NC_035081.1	29661243	.	C	G	.	.	MAF_INRAE=39.241;MAF_USDA=49.412
NC_035081.1	29661249	.	G	T	.	.	MAF_INRAE=6.667;MAF_USDA=14.118
NC_035081.1	29661319	.	A	T	.	.	MAF_USDA=3.279
NC_035081.1	29661346	.	C	T	.	.	MAF_INRAE=46.835;MAF_USDA=34.118
NC_035081.1	29661382	.	C	T	.	.	MAF_INRAE=34.177;MAF_USDA=9.412
NC_035081.1	29661391	.	G	T	.	.	MAF_INRAE=46.203;MAF_USDA=34.706
NC_035081.1	29661502	.	C	T	.	.	MAF_INRAE=46.203
NC_035081.1	29661512	.	T	C	.	.	MAF_INRAE=38.608;MAF_USDA=49.405
NC_035081.1	29661529	.	T	G	.	.	MAF_INRAE=37.342;MAF_USDA=44.118
NC_035081.1	29661536	.	G	A	.	.	MAF_USDA=3.279
NC_035081.1	29661543	.	A	G	.	.	MAF_INRAE=48.734;MAF_USDA=35.294
NC_035081.1	29661544	.	T	C	.	.	MAF_INRAE=4.167
NC_035081.1	29661566	.	A	C	.	.	MAF_INRAE=38.608;MAF_USDA=49.405
NC_035081.1	29661575	.	C	G	.	.	MAF_INRAE=15.789
NC_035081.1	29661577	.	C	A	.	.	MAF_INRAE=13.924;MAF_USDA=15.294
NC_035081.1	29661591	.	C	A	.	.	MAF_USDA=4.918
NC_035081.1	29661630	.	G	T	.	.	MAF_USDA=1.639
NC_035081.1	29661677	.	G	A	.	.	MAF_USDA=1.639
NC_035081.1	29661684	.	A	G	.	.	MAF_INRAE=39.241;MAF_USDA=48.824
NC_035081.1	29661699	.	C	A	.	.	MAF_INRAE=5.263;MAF_USDA=5.738
NC_035081.1	29661701	.	G	A	.	.	MAF_INRAE=37.5;MAF_USDA=35.294
NC_035081.1	29661792	.	C	A	.	.	MAF_INRAE=34.177;MAF_USDA=48.824
NC_035081.1	29661801	.	C	T	.	.	MAF_INRAE=39.241;MAF_USDA=48.824
NC_035081.1	29661896	.	C	T	.	.	MAF_USDA=15.294
NC_035081.1	29661921	.	C	A	.	.	MAF_INRAE=46.203;MAF_USDA=35.882
NC_035081.1	29661952	.	C	T	.	.	MAF_INRAE=6.667
NC_035081.1	29661985	.	A	G	.	.	MAF_INRAE=13.291;MAF_USDA=15.882
NC_035081.1	29662003	.	T	G	.	.	MAF_INRAE=13.291;MAF_USDA=15.882
NC_035081.1	29662069	.	A	G	.	.	MAF_INRAE=43.671;MAF_USDA=50.0
NC_035081.1	29662077	.	A	C	.	.	MAF_USDA=3.279
NC_035081.1	29662102	.	C	A	.	.	MAF_INRAE=26.667;MAF_USDA=43.75
NC_035081.1	29662136	.	A	C	.	.	MAF_USDA=10.0
NC_035081.1	29662258	.	C	T	.	.	MAF_USDA=47.917
NC_035081.1	29662260	.	T	C	.	.	MAF_USDA=45.652
NC_035081.1	29662270	.	G	T	.	.	MAF_USDA=27.647
NC_035081.1	29662275	.	A	G	.	.	MAF_USDA=27.647
NC_035081.1	29662289	.	T	C	.	.	MAF_INRAE=26.316;MAF_USDA=28.824
NC_035081.1	29662292	.	G	A	.	.	MAF_USDA=1.639
NC_035081.1	29662303	.	C	G	.	.	MAF_INRAE=18.421;MAF_USDA=37.5
NC_035081.1	29662343	.	C	T	.	.	MAF_INRAE=21.053;MAF_USDA=30.0
NC_035081.1	29662347	.	G	A	.	.	MAF_INRAE=14.557;MAF_USDA=17.059
NC_035081.1	29662370	.	T	C	.	.	MAF_USDA=2.459
NC_035081.1	29662422	.	T	C	.	.	MAF_USDA=31.765
NC_035081.1	29662434	.	T	C	.	.	MAF_USDA=41.667
NC_035081.1	29662477	.	C	G	.	.	MAF_INRAE=14.167;MAF_USDA=47.917
NC_035081.1	29662489	.	G	T	.	.	MAF_USDA=3.279
NC_035081.1	29662499	.	G	A	.	.	MAF_INRAE=23.333;MAF_USDA=31.176
NC_035081.1	29662501	.	A	T	.	.	MAF_INRAE=42.5;MAF_USDA=47.647
NC_035081.1	29662536	.	C	T	.	.	MAF_INRAE=46.203;MAF_USDA=34.118
NC_035081.1	29662545	.	C	T	.	.	MAF_INRAE=46.203;MAF_USDA=31.765
NC_035081.1	29662552	.	A	C	.	.	MAF_INRAE=46.203;MAF_USDA=32.353
NC_035081.1	29662636	.	G	A	.	.	MAF_INRAE=27.215;MAF_USDA=31.765
NC_035081.1	29662659	.	G	A	.	.	MAF_INRAE=23.418;MAF_USDA=4.918
NC_035081.1	29662721	.	A	G	.	.	MAF_INRAE=37.342;MAF_USDA=45.833
NC_035081.1	29662739	.	T	G	.	.	MAF_INRAE=40.506;MAF_USDA=30.0
NC_035081.1	29662776	.	T	A	.	.	MAF_INRAE=8.333;MAF_USDA=13.529
NC_035081.1	29662801	.	G	T	.	.	MAF_INRAE=46.203;MAF_USDA=35.294
NC_035081.1	29662820	.	G	A	.	.	MAF_USDA=10.656
NC_035081.1	29662823	.	A	G	.	.	MAF_USDA=3.279
NC_035081.1	29662875	.	T	G	.	.	MAF_INRAE=46.203;MAF_USDA=35.882
NC_035081.1	29662877	.	G	A	.	.	MAF_USDA=1.639
NC_035081.1	29662917	.	C	T	.	.	MAF_INRAE=40.506;MAF_USDA=47.647
NC_035081.1	29662954	.	G	A	.	.	MAF_USDA=4.918
NC_035081.1	29662965	.	C	T	.	.	MAF_INRAE=47.468;MAF_USDA=36.471
NC_035081.1	29662978	.	G	T	.	.	MAF_INRAE=40.506;MAF_USDA=43.529
NC_035081.1	29662980	.	C	A	.	.	MAF_USDA=2.459
NC_035081.1	29663009	.	C	G	.	.	MAF_INRAE=46.835;MAF_USDA=37.647
NC_035081.1	29663104	.	C	G	.	.	MAF_INRAE=47.468;MAF_USDA=35.882
NC_035081.1	29663107	.	G	A	.	.	MAF_INRAE=5.0
NC_035081.1	29663117	.	G	A	.	.	MAF_INRAE=3.333;MAF_USDA=1.176
NC_035081.1	29663125	.	T	G	.	.	MAF_INRAE=46.203;MAF_USDA=35.294
NC_035081.1	29663127	.	A	C	.	.	MAF_INRAE=35.833;MAF_USDA=35.882
NC_035081.1	29663131	.	G	C	.	.	MAF_INRAE=35.833;MAF_USDA=35.882
NC_035081.1	29663191	.	C	T	.	.	MAF_INRAE=45.57;MAF_USDA=37.647
NC_035081.1	29663199	.	T	C	.	.	MAF_INRAE=46.203;MAF_USDA=35.882
NC_035081.1	29663210	.	A	G	.	.	MAF_INRAE=46.203;MAF_USDA=35.882
NC_035081.1	29663232	.	A	G	.	.	MAF_INRAE=46.203;MAF_USDA=34.706
NC_035081.1	29663263	.	A	G	.	.	MAF_INRAE=25.316;MAF_USDA=32.941
NC_035081.1	29663271	.	C	T	.	.	MAF_INRAE=48.101;MAF_USDA=35.882
NC_035081.1	29663304	.	T	G	.	.	MAF_USDA=8.824
NC_035081.1	29663320	.	T	C	.	.	MAF_INRAE=39.873;MAF_USDA=48.824
NC_035081.1	29663330	.	A	T	.	.	MAF_INRAE=47.468;MAF_USDA=35.294
NC_035081.1	29663352	.	C	T	.	.	MAF_INRAE=13.291;MAF_USDA=15.882
NC_035081.1	29663354	.	A	T	.	.	MAF_INRAE=47.468;MAF_USDA=35.294
NC_035081.1	29663367	.	G	C	.	.	MAF_INRAE=32.911;MAF_USDA=10.588
NC_035081.1	29663414	.	C	T	.	.	MAF_INRAE=5.0
NC_035081.1	29663439	.	A	G	.	.	MAF_INRAE=47.468;MAF_USDA=34.524
NC_035081.1	29663469	.	C	T	.	.	MAF_INRAE=12.658;MAF_USDA=15.882
NC_035081.1	29663487	.	C	T	.	.	MAF_INRAE=12.658;MAF_USDA=15.882
NC_035081.1	29663496	.	T	C	.	.	MAF_INRAE=47.468;MAF_USDA=33.529
NC_035081.1	29663501	.	G	T	.	.	MAF_INRAE=12.658;MAF_USDA=15.882
NC_035081.1	29663569	.	T	A	.	.	MAF_INRAE=39.873;MAF_USDA=49.412
NC_035081.1	29663592	.	C	T	.	.	MAF_INRAE=46.203;MAF_USDA=32.941
NC_035081.1	29663593	.	G	A	.	.	MAF_USDA=16.471
NC_035081.1	29663595	.	A	T	.	.	MAF_INRAE=47.5;MAF_USDA=50.0
NC_035081.1	29663635	.	G	C	.	.	MAF_INRAE=21.053;MAF_USDA=39.13
NC_035081.1	29663645	.	T	G	.	.	MAF_INRAE=21.053
NC_035081.1	29663697	.	C	T	.	.	MAF_USDA=11.31
NC_035081.1	29663719	.	T	G	.	.	MAF_INRAE=13.291;MAF_USDA=6.25
NC_035081.1	29663723	.	A	T	.	.	MAF_INRAE=43.671;MAF_USDA=50.0
NC_035081.1	29663730	.	A	C	.	.	MAF_INRAE=43.671
NC_035081.1	29663737	.	C	A	.	.	MAF_INRAE=21.053;MAF_USDA=32.353
NC_035081.1	29663791	.	T	A	.	.	MAF_INRAE=46.203;MAF_USDA=33.529
NC_035081.1	29663792	.	A	T	.	.	MAF_INRAE=35.833;MAF_USDA=33.529
NC_035081.1	29663826	.	G	C	.	.	MAF_INRAE=46.203;MAF_USDA=33.929
NC_035081.1	29663835	.	G	A	.	.	MAF_INRAE=46.203;MAF_USDA=36.471
NC_035081.1	29663852	.	T	G	.	.	MAF_INRAE=42.405;MAF_USDA=30.0
NC_035081.1	29663877	.	C	T	.	.	MAF_USDA=38.636
NC_035081.1	29663937	.	A	C	.	.	MAF_INRAE=46.203;MAF_USDA=34.118
NC_035081.1	29663945	.	A	T	.	.	MAF_USDA=2.459
NC_035081.1	29663972	.	A	C	.	.	MAF_USDA=35.294
NC_035081.1	29663976	.	C	G	.	.	MAF_USDA=35.294
NC_035081.1	29663977	.	A	T,G	.	.	MAF_INRAE=37.5;MAF_USDA=35.294
NC_035081.1	29663978	.	G	T	.	.	MAF_USDA=34.706
NC_035081.1	29664006	.	G	T	.	.	MAF_INRAE=46.835;MAF_USDA=35.882
NC_035081.1	29664008	.	A	T	.	.	MAF_INRAE=37.5;MAF_USDA=35.882
NC_035081.1	29664028	.	T	C	.	.	MAF_INRAE=13.291;MAF_USDA=15.294
NC_035081.1	29664045	.	G	C	.	.	MAF_INRAE=46.835;MAF_USDA=34.706
NC_035081.1	29664065	.	T	A	.	.	MAF_USDA=35.294
NC_035081.1	29664084	.	G	T	.	.	MAF_USDA=2.459
NC_035081.1	29664111	.	C	A	.	.	MAF_USDA=1.639
NC_035081.1	29664123	.	C	A	.	.	MAF_USDA=1.639
NC_035081.1	29664126	.	C	T	.	.	MAF_INRAE=46.835;MAF_USDA=35.294
NC_035081.1	29664144	.	T	C	.	.	MAF_INRAE=47.468;MAF_USDA=35.294
NC_035081.1	29664165	.	T	C	.	.	MAF_INRAE=47.468;MAF_USDA=34.706
NC_035081.1	29664197	.	G	C	.	.	MAF_INRAE=13.291;MAF_USDA=15.882
NC_035081.1	29664212	.	C	T	.	.	MAF_INRAE=13.291;MAF_USDA=15.882
NC_035081.1	29664217	.	G	C	.	.	MAF_INRAE=48.734;MAF_USDA=35.294
NC_035081.1	29664249	.	G	A	.	.	MAF_INRAE=13.291;MAF_USDA=6.25
NC_035081.1	29664262	.	G	A	.	.	MAF_INRAE=10.833;MAF_USDA=14.118
NC_035081.1	29664268	.	T	G	.	.	MAF_INRAE=3.333;MAF_USDA=1.176
NC_035081.1	29664275	.	A	G	.	.	MAF_INRAE=13.291;MAF_USDA=15.882
NC_035081.1	29664295	.	G	A	.	.	MAF_INRAE=47.468;MAF_USDA=35.294
NC_035081.1	29664299	.	C	T	.	.	MAF_INRAE=37.5;MAF_USDA=35.294
NC_035081.1	29664300	.	A	G	.	.	MAF_INRAE=40.833;MAF_USDA=45.294
NC_035081.1	29664314	.	T	A	.	.	MAF_INRAE=47.468;MAF_USDA=35.294
NC_035081.1	29664351	.	G	T	.	.	MAF_INRAE=47.468;MAF_USDA=35.882
NC_035081.1	29664362	.	C	T	.	.	MAF_INRAE=47.468;MAF_USDA=37.059
NC_035081.1	29664390	.	G	A	.	.	MAF_INRAE=47.468;MAF_USDA=35.294
NC_035081.1	29664430	.	T	C	.	.	MAF_USDA=14.118
NC_035081.1	29664442	.	A	C	.	.	MAF_INRAE=21.053;MAF_USDA=35.294
NC_035081.1	29664451	.	G	T	.	.	MAF_INRAE=21.053;MAF_USDA=35.294
NC_035081.1	29664486	.	T	C	.	.	MAF_INRAE=46.203;MAF_USDA=35.294
NC_035081.1	29664489	.	G	A	.	.	MAF_INRAE=5.0
NC_035081.1	29664501	.	T	G	.	.	MAF_INRAE=46.203;MAF_USDA=35.294
NC_035081.1	29664528	.	C	T	.	.	MAF_INRAE=13.291;MAF_USDA=16.471
NC_035081.1	29664529	.	G	A	.	.	MAF_USDA=3.529
NC_035081.1	29664564	.	C	T	.	.	MAF_INRAE=13.291;MAF_USDA=17.059
NC_035081.1	29664577	.	T	G	.	.	MAF_USDA=3.279
NC_035081.1	29664597	.	C	G	.	.	MAF_INRAE=13.291;MAF_USDA=16.471
NC_035081.1	29664602	.	C	T	.	.	MAF_INRAE=13.291;MAF_USDA=16.471
NC_035081.1	29664627	.	C	T	.	.	MAF_INRAE=13.291;MAF_USDA=6.25
NC_035081.1	29664659	.	G	T	.	.	MAF_INRAE=47.468;MAF_USDA=43.75
NC_035081.1	29664680	.	T	C	.	.	MAF_INRAE=39.241;MAF_USDA=35.417
NC_035081.1	29664683	.	A	G	.	.	MAF_INRAE=15.833;MAF_USDA=6.25
NC_035081.1	29664743	.	C	A	.	.	MAF_USDA=14.706
NC_035081.1	29664773	.	C	T	.	.	MAF_INRAE=15.0
NC_035081.1	29664784	.	T	C	.	.	MAF_INRAE=12.658;MAF_USDA=15.882
NC_035081.1	29664785	.	C	T	.	.	MAF_INRAE=15.0;MAF_USDA=15.882
NC_035081.1	29664797	.	A	G	.	.	MAF_INRAE=12.025;MAF_USDA=15.882
NC_035081.1	29664798	.	G	A	.	.	MAF_INRAE=14.167;MAF_USDA=15.882
NC_035081.1	29664830	.	A	G	.	.	MAF_INRAE=39.167;MAF_USDA=33.529
NC_035081.1	29665005	.	C	T	.	.	MAF_INRAE=21.053;MAF_USDA=21.176
NC_035081.1	29665020	.	T	A	.	.	MAF_INRAE=47.5;MAF_USDA=37.5
NC_035081.1	29665081	.	T	G	.	.	MAF_USDA=2.459
NC_035081.1	29665089	.	A	G	.	.	MAF_INRAE=13.291;MAF_USDA=15.882
NC_035081.1	29665102	.	A	G	.	.	MAF_USDA=3.529
NC_035081.1	29665114	.	G	A	.	.	MAF_INRAE=13.291;MAF_USDA=16.471
NC_035081.1	29665151	.	G	T	.	.	MAF_USDA=4.098
NC_035081.1	29665221	.	C	A	.	.	MAF_INRAE=13.291;MAF_USDA=15.294
NC_035081.1	29665249	.	A	G	.	.	MAF_INRAE=39.241;MAF_USDA=13.529
NC_035081.1	29665264	.	T	G	.	.	MAF_INRAE=39.873;MAF_USDA=48.824
NC_035081.1	29665386	.	A	T	.	.	MAF_USDA=4.918
NC_035081.1	29665431	.	G	A	.	.	MAF_USDA=14.118
NC_035081.1	29665459	.	A	T	.	.	MAF_USDA=14.118
NC_035081.1	29665479	.	G	A	.	.	MAF_USDA=1.639
NC_035081.1	29665494	.	G	T	.	.	MAF_USDA=6.25
NC_035081.1	29665703	.	T	C	.	.	MAF_USDA=15.217
NC_035081.1	29665987	.	A	T	.	.	MAF_INRAE=10.833;MAF_USDA=32.609
NC_035081.1	29665993	.	A	C	.	.	MAF_INRAE=1.667
NC_035081.1	29666047	.	G	C	.	.	MAF_USDA=39.13
NC_035081.1	29666235	.	G	A	.	.	MAF_USDA=3.279
NC_035081.1	29666241	.	G	A	.	.	MAF_INRAE=39.241;MAF_USDA=48.235
NC_035081.1	29666326	.	G	A	.	.	MAF_USDA=1.639
NC_035081.1	29666341	.	G	A	.	.	MAF_INRAE=46.835;MAF_USDA=34.706
NC_035081.1	29666391	.	C	T	.	.	MAF_INRAE=37.342;MAF_USDA=10.0
NC_035081.1	29666412	.	T	C	.	.	MAF_INRAE=13.291;MAF_USDA=15.882
NC_035081.1	29666482	.	A	G	.	.	MAF_INRAE=39.241;MAF_USDA=48.824
NC_035081.1	29666489	.	G	A	.	.	MAF_INRAE=13.291;MAF_USDA=15.882
NC_035081.1	29666542	.	C	A	.	.	MAF_INRAE=10.0;MAF_USDA=14.118
NC_035081.1	29666548	.	G	T	.	.	MAF_INRAE=13.291;MAF_USDA=15.882
NC_035081.1	29666693	.	A	C	.	.	MAF_INRAE=10.833;MAF_USDA=14.118
NC_035081.1	29666759	.	T	C	.	.	MAF_INRAE=25.316;MAF_USDA=43.529
NC_035081.1	29666760	.	G	A	.	.	MAF_USDA=18.033
NC_035081.1	29666781	.	G	A	.	.	MAF_USDA=21.311
NC_035081.1	29666797	.	G	T	.	.	MAF_USDA=1.639
NC_035081.1	29666808	.	A	T	.	.	MAF_USDA=1.639
NC_035081.1	29666821	.	T	G	.	.	MAF_USDA=15.882
NC_035081.1	29666824	.	A	C	.	.	MAF_USDA=15.882
NC_035081.1	29666856	.	G	A	.	.	MAF_INRAE=13.291;MAF_USDA=15.882
NC_035081.1	29666884	.	A	G	.	.	MAF_INRAE=15.789;MAF_USDA=23.529
NC_035081.1	29666894	.	A	G	.	.	MAF_INRAE=40.506;MAF_USDA=48.235
NC_035081.1	29666901	.	G	A	.	.	MAF_INRAE=13.924;MAF_USDA=31.176
NC_035081.1	29666915	.	A	C	.	.	MAF_INRAE=20.0;MAF_USDA=1.176
NC_035081.1	29666957	.	T	G	.	.	MAF_INRAE=13.291;MAF_USDA=15.294
NC_035081.1	29666992	.	T	G	.	.	MAF_INRAE=39.241;MAF_USDA=47.059
NC_035081.1	29667079	.	T	C	.	.	MAF_INRAE=31.667
NC_035081.1	29667081	.	C	T	.	.	MAF_INRAE=3.333
NC_035081.1	29667084	.	C	A	.	.	MAF_INRAE=20.0
NC_035081.1	29667091	.	A	G	.	.	MAF_INRAE=18.333;MAF_USDA=4.918
NC_035081.1	29667124	.	C	T	.	.	MAF_INRAE=9.167
NC_035081.1	29667140	.	T	A	.	.	MAF_INRAE=10.127
NC_035081.1	29667153	.	C	T	.	.	MAF_INRAE=9.494
NC_035081.1	29667158	.	G	T	.	.	MAF_INRAE=11.667
NC_035081.1	29667160	.	C	T	.	.	MAF_INRAE=20.0;MAF_USDA=5.738
NC_035081.1	29667167	.	T	C	.	.	MAF_INRAE=41.667;MAF_USDA=44.706
NC_035081.1	29667168	.	T	C	.	.	MAF_INRAE=41.667;MAF_USDA=44.118
NC_035081.1	29667169	.	G	C	.	.	MAF_INRAE=46.667
NC_035081.1	29667172	.	A	C	.	.	MAF_INRAE=46.667
NC_035081.1	29667196	.	C	T	.	.	MAF_INRAE=44.167
NC_035081.1	29667238	.	A	T	.	.	MAF_INRAE=45.833;MAF_USDA=49.412
NC_035081.1	29667239	.	G	C	.	.	MAF_INRAE=45.833;MAF_USDA=49.412
NC_035081.1	29667253	.	A	G	.	.	MAF_INRAE=18.333;MAF_USDA=10.417
NC_035081.1	29667261	.	G	A	.	.	MAF_USDA=12.5
NC_035081.1	29667262	.	G	T	.	.	MAF_USDA=45.833
NC_035081.1	29667268	.	C	A	.	.	MAF_INRAE=11.667
NC_035081.1	29667285	.	T	C	.	.	MAF_USDA=1.639
NC_035081.1	29667290	.	A	C	.	.	MAF_INRAE=10.0
NC_035081.1	29667291	.	T	A	.	.	MAF_USDA=3.529
NC_035081.1	29667294	.	T	C	.	.	MAF_INRAE=31.667;MAF_USDA=40.0
NC_035081.1	29667296	.	G	T	.	.	MAF_USDA=1.639
NC_035081.1	29667297	.	G	T	.	.	MAF_USDA=1.639
NC_035081.1	29667318	.	A	T	.	.	MAF_USDA=1.639
NC_035081.1	29667333	.	G	C	.	.	MAF_USDA=1.639
NC_035081.1	29667342	.	C	T	.	.	MAF_INRAE=28.333;MAF_USDA=25.294
NC_035081.1	29667347	.	A	T	.	.	MAF_INRAE=22.5;MAF_USDA=21.176
NC_035081.1	29667408	.	A	C	.	.	MAF_USDA=3.279
NC_035081.1	29667415	.	C	G	.	.	MAF_INRAE=10.759;MAF_USDA=4.167
NC_035081.1	29667427	.	C	G	.	.	MAF_INRAE=10.759;MAF_USDA=4.167
NC_035081.1	29667450	.	G	A	.	.	MAF_INRAE=12.025;MAF_USDA=4.167
NC_035081.1	29667497	.	C	T	.	.	MAF_INRAE=46.835;MAF_USDA=43.75
NC_035081.1	29667508	.	G	A	.	.	MAF_INRAE=29.114
NC_035081.1	29667548	.	T	C	.	.	MAF_INRAE=13.291;MAF_USDA=15.882
NC_035081.1	29667571	.	T	C	.	.	MAF_INRAE=9.167;MAF_USDA=27.083
NC_035081.1	29667573	.	T	C	.	.	MAF_INRAE=9.167;MAF_USDA=14.706
NC_035081.1	29667574	.	T	C	.	.	MAF_INRAE=9.167;MAF_USDA=14.706
NC_035081.1	29667613	.	C	T	.	.	MAF_INRAE=12.658;MAF_USDA=16.667
NC_035081.1	29667617	.	T	C	.	.	MAF_INRAE=16.667;MAF_USDA=18.75
NC_035081.1	29667689	.	GA	GG	.	.	MAF_USDA=27.083
NC_035081.1	29667690	.	A	G	.	.	MAF_INRAE=16.667
NC_035081.1	29667745	.	T	C	.	.	MAF_USDA=4.098
NC_035081.1	29667778	.	A	G	.	.	MAF_INRAE=9.167;MAF_USDA=14.118
NC_035081.1	29667825	.	G	A	.	.	MAF_INRAE=10.0
NC_035081.1	29667826	.	C	T	.	.	MAF_USDA=1.639
NC_035081.1	29667868	.	A	G	.	.	MAF_USDA=4.098
NC_035081.1	29667876	.	C	A	.	.	MAF_USDA=3.279
NC_035081.1	29667912	.	G	C	.	.	MAF_INRAE=12.658;MAF_USDA=22.353
NC_035081.1	29668017	.	C	T	.	.	MAF_INRAE=33.333;MAF_USDA=22.941
NC_035081.1	29668028	.	A	G	.	.	MAF_INRAE=22.5;MAF_USDA=18.235
NC_035081.1	29668080	.	G	A	.	.	MAF_INRAE=30.833;MAF_USDA=32.353
NC_035081.1	29668081	.	A	G	.	.	MAF_INRAE=30.833;MAF_USDA=31.765
NC_035081.1	29668091	.	C	A	.	.	MAF_INRAE=30.833;MAF_USDA=31.765
NC_035081.1	29668142	.	G	A	.	.	MAF_USDA=3.529
NC_035081.1	29668188	.	T	C	.	.	MAF_USDA=1.639
NC_035081.1	29668192	.	C	T	.	.	MAF_USDA=10.417
NC_035081.1	29668233	.	C	A	.	.	MAF_INRAE=20.0;MAF_USDA=1.176
NC_035081.1	29668282	.	T	C	.	.	MAF_INRAE=13.291;MAF_USDA=15.882
NC_035081.1	29668308	.	C	A	.	.	MAF_INRAE=13.291;MAF_USDA=18.824
NC_035081.1	29668321	.	A	T	.	.	MAF_INRAE=15.833;MAF_USDA=6.25
NC_035081.1	29668355	.	C	A	.	.	MAF_USDA=3.529
NC_035081.1	29668356	.	A	G	.	.	MAF_INRAE=12.658;MAF_USDA=15.294
NC_035081.1	29668399	.	A	G	.	.	MAF_INRAE=13.291;MAF_USDA=15.882
NC_035081.1	29668402	.	C	T	.	.	MAF_INRAE=15.833;MAF_USDA=15.882
NC_035081.1	29668431	.	G	T	.	.	MAF_INRAE=10.833;MAF_USDA=14.118
NC_035081.1	29668519	.	C	T	.	.	MAF_USDA=1.639
NC_035081.1	29668521	.	A	G	.	.	MAF_INRAE=7.5
NC_035081.1	29668538	.	G	C	.	.	MAF_INRAE=20.0;MAF_USDA=1.176
NC_035081.1	29668552	.	C	T	.	.	MAF_INRAE=39.873;MAF_USDA=48.824
NC_035081.1	29668599	.	G	T	.	.	MAF_INRAE=10.833;MAF_USDA=14.118
NC_035081.1	29668618	.	T	C	.	.	MAF_INRAE=47.468;MAF_USDA=35.882
NC_035081.1	29668739	.	C	T	.	.	MAF_USDA=2.459
NC_035081.1	29668783	.	A	C	.	.	MAF_USDA=1.639
NC_035081.1	29668799	.	C	T	.	.	MAF_INRAE=3.333
NC_035081.1	29668823	.	C	T	.	.	MAF_USDA=3.279
NC_035081.1	29668883	.	C	A	.	.	MAF_INRAE=12.658;MAF_USDA=15.882
NC_035081.1	29668885	.	C	A	.	.	MAF_INRAE=39.241;MAF_USDA=14.118
NC_035081.1	29668887	.	T	A	.	.	MAF_USDA=2.459
NC_035081.1	29668954	.	C	A	.	.	MAF_USDA=1.639
NC_035081.1	29669044	.	G	T	.	.	MAF_INRAE=13.291;MAF_USDA=14.706
NC_035081.1	29669097	.	T	C	.	.	MAF_INRAE=40.506;MAF_USDA=37.5
NC_035081.1	29669100	.	C	G	.	.	MAF_USDA=17.5
NC_035081.1	29669163	.	C	T	.	.	MAF_USDA=4.098
NC_035081.1	29669193	.	C	T	.	.	MAF_INRAE=21.667
NC_035081.1	29669236	.	T	A	.	.	MAF_INRAE=46.835;MAF_USDA=33.529
NC_035081.1	29669237	.	G	T	.	.	MAF_INRAE=37.5;MAF_USDA=32.941
NC_035081.1	29669260	.	G	A	.	.	MAF_USDA=3.529
NC_035081.1	29669264	.	T	A	.	.	MAF_USDA=3.279
NC_035081.1	29669348	.	C	G	.	.	MAF_USDA=4.098
NC_035081.1	29669366	.	C	A	.	.	MAF_INRAE=5.0
NC_035081.1	29669379	.	T	A	.	.	MAF_INRAE=6.667
NC_035081.1	29669380	.	C	T	.	.	MAF_INRAE=6.667
NC_035081.1	29669389	.	C	T	.	.	MAF_INRAE=13.291;MAF_USDA=15.882
NC_035081.1	29669400	.	G	A	.	.	MAF_INRAE=16.667
NC_035081.1	29669410	.	A	G	.	.	MAF_USDA=2.459
NC_035081.1	29669437	.	C	A	.	.	MAF_INRAE=7.5;MAF_USDA=18.75
NC_035081.1	29669439	.	T	C	.	.	MAF_INRAE=5.833
NC_035081.1	29669448	.	A	T	.	.	MAF_INRAE=5.833;MAF_USDA=16.667
NC_035081.1	29669537	.	A	C	.	.	MAF_INRAE=13.291;MAF_USDA=15.882
NC_035081.1	29669545	.	A	G	.	.	MAF_INRAE=46.835;MAF_USDA=36.471
NC_035081.1	29669600	.	G	A	.	.	MAF_INRAE=35.833;MAF_USDA=35.882
NC_035081.1	29669649	.	C	T	.	.	MAF_INRAE=13.924;MAF_USDA=15.882
NC_035081.1	29669674	.	G	A	.	.	MAF_USDA=1.639
NC_035081.1	29669684	.	G	A	.	.	MAF_USDA=1.639
NC_035081.1	29669685	.	G	A	.	.	MAF_INRAE=10.0
NC_035081.1	29669686	.	A	G	.	.	MAF_INRAE=5.0
NC_035081.1	29669697	.	C	A	.	.	MAF_INRAE=44.937;MAF_USDA=34.118
NC_035081.1	29669698	.	A	G	.	.	MAF_INRAE=34.167;MAF_USDA=34.118
NC_035081.1	29669703	.	C	T	.	.	MAF_INRAE=44.937;MAF_USDA=34.118
NC_035081.1	29669754	.	G	T	.	.	MAF_INRAE=5.263;MAF_USDA=15.882
NC_035081.1	29669811	.	T	C	.	.	MAF_USDA=46.721
NC_035081.1	29669825	.	A	G	.	.	MAF_USDA=28.235
NC_035081.1	29669858	.	G	T	.	.	MAF_USDA=27.381
NC_035081.1	29669895	.	T	C	.	.	MAF_USDA=47.917
NC_035081.1	29670508	.	A	C	.	.	MAF_USDA=10.417
NC_035081.1	29670554	.	A	C	.	.	MAF_USDA=37.5
NC_035081.1	29670556	.	T	A	.	.	MAF_USDA=37.5
NC_035081.1	29670560	.	T	A	.	.	MAF_USDA=37.5
NC_035081.1	29670561	.	G	C	.	.	MAF_USDA=37.5
NC_035081.1	29670579	.	T	G	.	.	MAF_USDA=43.75
NC_035081.1	29670592	.	A	G	.	.	MAF_USDA=14.706
NC_035081.1	29670638	.	C	G	.	.	MAF_INRAE=21.667
NC_035081.1	29670662	.	T	A	.	.	MAF_USDA=2.459
NC_035081.1	29670685	.	C	G	.	.	MAF_INRAE=40.506;MAF_USDA=50.0
NC_035081.1	29670779	.	A	C	.	.	MAF_INRAE=16.667
NC_035081.1	29670820	.	C	T	.	.	MAF_INRAE=29.747;MAF_USDA=16.071
NC_035081.1	29670884	.	T	A	.	.	MAF_USDA=4.098
NC_035081.1	29670895	.	G	T	.	.	MAF_INRAE=12.658;MAF_USDA=14.706
NC_035081.1	29671030	.	A	C	.	.	MAF_USDA=1.639
NC_035081.1	29671073	.	A	C	.	.	MAF_INRAE=24.051;MAF_USDA=41.765
NC_035081.1	29671114	.	A	C	.	.	MAF_USDA=4.098
NC_035081.1	29671143	.	G	A	.	.	MAF_INRAE=5.263
NC_035081.1	29671245	.	A	C	.	.	MAF_INRAE=6.667
NC_035081.1	29671280	.	A	G	.	.	MAF_INRAE=39.241;MAF_USDA=48.824
NC_035081.1	29671344	.	A	G	.	.	MAF_INRAE=10.833;MAF_USDA=14.286
NC_035081.1	29671433	.	G	A	.	.	MAF_USDA=1.639
NC_035081.1	29671466	.	A	C	.	.	MAF_INRAE=39.873;MAF_USDA=48.235
NC_035081.1	29671608	.	G	A	.	.	MAF_USDA=1.639
NC_035081.1	29671638	.	C	T	.	.	MAF_USDA=1.639
NC_035081.1	29671644	.	G	T	.	.	MAF_INRAE=13.291;MAF_USDA=14.706
NC_035081.1	29671645	.	T	C	.	.	MAF_INRAE=15.833;MAF_USDA=14.706
NC_035081.1	29671658	.	C	T	.	.	MAF_USDA=3.529
NC_035081.1	29671671	.	A	C	.	.	MAF_INRAE=13.291;MAF_USDA=15.882
NC_035081.1	29671727	.	A	T	.	.	MAF_INRAE=16.667
NC_035081.1	29671788	.	C	A	.	.	MAF_INRAE=10.833;MAF_USDA=14.118
NC_035081.1	29671792	.	A	T	.	.	MAF_INRAE=24.051;MAF_USDA=44.118
NC_035081.1	29671809	.	A	T	.	.	MAF_INRAE=24.051;MAF_USDA=42.353
NC_035081.1	29671830	.	A	G	.	.	MAF_USDA=1.639
NC_035081.1	29671831	.	C	G	.	.	MAF_INRAE=12.658;MAF_USDA=14.706
NC_035081.1	29671836	.	C	T	.	.	MAF_INRAE=12.658;MAF_USDA=14.706
NC_035081.1	29671854	.	G	A	.	.	MAF_USDA=1.639
NC_035081.1	29671882	.	A	G	.	.	MAF_INRAE=39.241;MAF_USDA=37.5
NC_035081.1	29671894	.	G	A	.	.	MAF_USDA=3.279
NC_035081.1	29671949	.	T	C	.	.	MAF_INRAE=39.241;MAF_USDA=47.647
NC_035081.1	29671958	.	C	T	.	.	MAF_USDA=1.639
NC_035081.1	29671978	.	T	G	.	.	MAF_INRAE=3.333;MAF_USDA=1.176
NC_035081.1	29672114	.	C	T	.	.	MAF_INRAE=13.291;MAF_USDA=15.882
NC_035081.1	29672197	.	G	A	.	.	MAF_USDA=18.75
NC_035081.1	29672201	.	T	C	.	.	MAF_INRAE=20.0;MAF_USDA=1.176
NC_035081.1	29672254	.	A	T	.	.	MAF_INRAE=36.709;MAF_USDA=44.118
NC_035081.1	29672291	.	G	A	.	.	MAF_INRAE=24.051;MAF_USDA=44.118
NC_035081.1	29672318	.	C	T	.	.	MAF_INRAE=47.468;MAF_USDA=35.294
NC_035081.1	29672319	.	A	C	.	.	MAF_USDA=4.098
NC_035081.1	29672332	.	A	T	.	.	MAF_INRAE=47.468;MAF_USDA=35.294
NC_035081.1	29672336	.	T	G	.	.	MAF_INRAE=13.924;MAF_USDA=15.294
NC_035081.1	29672457	.	T	G	.	.	MAF_INRAE=39.241;MAF_USDA=50.0
NC_035081.1	29672458	.	G	T	.	.	MAF_INRAE=46.667;MAF_USDA=49.412
NC_035081.1	29672465	.	C	G	.	.	MAF_INRAE=11.667;MAF_USDA=14.118
NC_035081.1	29672546	.	T	A	.	.	MAF_INRAE=39.873;MAF_USDA=49.412
NC_035081.1	29672573	.	G	T	.	.	MAF_INRAE=13.291;MAF_USDA=15.882
NC_035081.1	29672589	.	T	A	.	.	MAF_INRAE=5.0;MAF_USDA=27.083
NC_035081.1	29672595	.	G	C	.	.	MAF_INRAE=5.0;MAF_USDA=27.083
NC_035081.1	29672609	.	T	A	.	.	MAF_INRAE=5.0;MAF_USDA=27.083
NC_035081.1	29672649	.	T	C	.	.	MAF_USDA=3.279
NC_035081.1	29672683	.	T	C	.	.	MAF_INRAE=39.241;MAF_USDA=47.647
NC_035081.1	29672690	.	G	A	.	.	MAF_USDA=2.459
NC_035081.1	29672698	.	G	C	.	.	MAF_USDA=35.417
NC_035081.1	29672777	.	T	C	.	.	MAF_INRAE=20.253;MAF_USDA=34.426
NC_035081.1	29672816	.	A	G	.	.	MAF_INRAE=12.658;MAF_USDA=15.294
NC_035081.1	29672836	.	G	T	.	.	MAF_INRAE=3.333;MAF_USDA=1.176
NC_035081.1	29672852	.	T	C	.	.	MAF_INRAE=5.0;MAF_USDA=15.882
NC_035081.1	29672870	.	T	G	.	.	MAF_INRAE=39.241;MAF_USDA=48.824
NC_035081.1	29672958	.	T	G	.	.	MAF_INRAE=16.667
NC_035081.1	29672975	.	G	T	.	.	MAF_INRAE=6.667
NC_035081.1	29672994	.	C	A	.	.	MAF_INRAE=10.833;MAF_USDA=14.706
NC_035081.1	29673016	.	G	T	.	.	MAF_USDA=4.918
NC_035081.1	29673017	.	A	C	.	.	MAF_USDA=3.279
NC_035081.1	29673084	.	G	C	.	.	MAF_USDA=9.016
NC_035081.1	29673120	.	G	T	.	.	MAF_USDA=2.459
NC_035081.1	29673163	.	C	G	.	.	MAF_INRAE=18.354;MAF_USDA=17.059
NC_035081.1	29673249	.	G	A	.	.	MAF_INRAE=19.167;MAF_USDA=4.706
NC_035081.1	29673380	.	C	T	.	.	MAF_INRAE=18.354;MAF_USDA=19.412
NC_035081.1	29673381	.	G	A	.	.	MAF_INRAE=15.789;MAF_USDA=4.098
NC_035081.1	29673399	.	G	T	.	.	MAF_INRAE=6.667;MAF_USDA=3.529
NC_035081.1	29673419	.	G	A	.	.	MAF_INRAE=13.924;MAF_USDA=12.353
NC_035081.1	29673420	.	A	G	.	.	MAF_INRAE=16.667;MAF_USDA=12.353
NC_035081.1	29673466	.	C	G	.	.	MAF_USDA=3.571
NC_035081.1	29673481	.	G	C	.	.	MAF_INRAE=45.57;MAF_USDA=38.235
NC_035081.1	29673541	.	C	T	.	.	MAF_INRAE=10.833;MAF_USDA=14.118
NC_035081.1	29673761	.	A	G	.	.	MAF_INRAE=8.861;MAF_USDA=29.167
NC_035081.1	29673795	.	A	G	.	.	MAF_USDA=3.279
NC_035081.1	29673823	.	C	G	.	.	MAF_USDA=3.279
NC_035081.1	29673882	.	G	A	.	.	MAF_INRAE=25.833;MAF_USDA=15.882
NC_035081.1	29673923	.	C	A	.	.	MAF_USDA=25.0
NC_035081.1	29673924	.	T	C	.	.	MAF_USDA=25.0
NC_035081.1	29673925	.	A	T	.	.	MAF_USDA=25.0
NC_035081.1	29673950	.	T	G	.	.	MAF_INRAE=20.0;MAF_USDA=4.706
NC_035081.1	29673961	.	G	T	.	.	MAF_USDA=23.77
NC_035081.1	29673963	.	C	T	.	.	MAF_INRAE=5.263;MAF_USDA=5.738
NC_035081.1	29674053	.	G	A	.	.	MAF_INRAE=10.0;MAF_USDA=4.118
NC_035081.1	29674085	.	G	A	.	.	MAF_INRAE=49.367;MAF_USDA=25.882
NC_035081.1	29674089	.	C	T	.	.	MAF_INRAE=5.263;MAF_USDA=13.115
NC_035081.1	29674090	.	G	A	.	.	MAF_USDA=3.279
NC_035081.1	29674110	.	G	A	.	.	MAF_INRAE=48.734;MAF_USDA=26.471
NC_035081.1	29674150	.	G	T	.	.	MAF_INRAE=47.468;MAF_USDA=19.412
NC_035081.1	29674162	.	C	A	.	.	MAF_INRAE=48.734;MAF_USDA=25.882
NC_035081.1	29674178	.	C	T	.	.	MAF_USDA=3.279
NC_035081.1	29674206	.	C	T	.	.	MAF_INRAE=5.833
NC_035081.1	29674230	.	A	C	.	.	MAF_INRAE=48.734;MAF_USDA=27.059
NC_035081.1	29674253	.	G	T	.	.	MAF_INRAE=9.494;MAF_USDA=24.706
NC_035081.1	29674286	.	A	C	.	.	MAF_INRAE=15.789
NC_035081.1	29674379	.	A	C	.	.	MAF_INRAE=39.873;MAF_USDA=48.235
NC_035081.1	29674388	.	C	T	.	.	MAF_USDA=4.098
NC_035081.1	29674466	.	G	T	.	.	MAF_INRAE=39.873;MAF_USDA=48.824
NC_035081.1	29674503	.	G	C	.	.	MAF_USDA=1.639
NC_035081.1	29674517	.	A	G	.	.	MAF_INRAE=5.0;MAF_USDA=4.918
NC_035081.1	29674542	.	T	C	.	.	MAF_INRAE=38.608;MAF_USDA=47.059
NC_035081.1	29674550	.	T	G	.	.	MAF_INRAE=15.789;MAF_USDA=26.23
NC_035081.1	29674620	.	C	A	.	.	MAF_INRAE=15.789;MAF_USDA=3.279
NC_035081.1	29674714	.	T	G	.	.	MAF_INRAE=15.789;MAF_USDA=4.098
NC_035081.1	29674801	.	G	A	.	.	MAF_USDA=3.529
NC_035081.1	29674816	.	G	C	.	.	MAF_INRAE=40.506;MAF_USDA=48.235
NC_035081.1	29674856	.	G	A	.	.	MAF_INRAE=50.0;MAF_USDA=27.647
NC_035081.1	29674883	.	T	G	.	.	MAF_INRAE=8.861;MAF_USDA=24.706
NC_035081.1	29674917	.	C	A	.	.	MAF_INRAE=21.053;MAF_USDA=27.059
NC_035081.1	29674919	.	T	A	.	.	MAF_INRAE=42.5;MAF_USDA=25.882
NC_035081.1	29674942	.	A	C	.	.	MAF_INRAE=6.667;MAF_USDA=13.934
NC_035081.1	29674945	.	G	A	.	.	MAF_USDA=1.639
NC_035081.1	29674995	.	T	C	.	.	MAF_INRAE=15.19;MAF_USDA=17.213
NC_035081.1	29675134	.	T	A	.	.	MAF_INRAE=49.367;MAF_USDA=27.059
NC_035081.1	29675147	.	G	A	.	.	MAF_INRAE=9.494;MAF_USDA=24.118
NC_035081.1	29675246	.	G	T	.	.	MAF_INRAE=10.0;MAF_USDA=13.529
NC_035081.1	29675378	.	C	T	.	.	MAF_USDA=2.459
NC_035081.1	29675611	.	G	T	.	.	MAF_INRAE=21.667
NC_035081.1	29675618	.	G	A	.	.	MAF_INRAE=13.158
NC_035081.1	29675677	.	C	T	.	.	MAF_USDA=16.393
NC_035081.1	29675750	.	A	G	.	.	MAF_USDA=22.941
NC_035081.1	29675850	.	G	T	.	.	MAF_INRAE=5.0;MAF_USDA=9.016
NC_035081.1	29675896	.	A	C	.	.	MAF_USDA=4.118
NC_035081.1	29675920	.	C	A	.	.	MAF_USDA=16.393
NC_035081.1	29675923	.	C	T	.	.	MAF_INRAE=49.367;MAF_USDA=39.412
NC_035081.1	29676040	.	G	T	.	.	MAF_USDA=4.918
NC_035081.1	29676068	.	A	C	.	.	MAF_INRAE=9.494;MAF_USDA=22.353
NC_035081.1	29676069	.	A	C	.	.	MAF_USDA=2.459
NC_035081.1	29676105	.	A	G	.	.	MAF_INRAE=27.848;MAF_USDA=21.765
NC_035081.1	29676139	.	G	C	.	.	MAF_USDA=3.279
NC_035081.1	29676333	.	A	T	.	.	MAF_INRAE=48.734;MAF_USDA=26.471
NC_035081.1	29676346	.	A	T	.	.	MAF_USDA=15.833
NC_035081.1	29676366	.	C	A	.	.	MAF_USDA=14.167
NC_035081.1	29677550	.	T	C	.	.	MAF_INRAE=16.667;MAF_USDA=27.083
NC_035081.1	29677554	.	T	C	.	.	MAF_INRAE=16.667;MAF_USDA=20.833
NC_035081.1	29677575	.	C	T	.	.	MAF_USDA=12.5
NC_035081.1	29677600	.	C	T	.	.	MAF_INRAE=6.667;MAF_USDA=16.667
NC_035081.1	29677611	.	C	T	.	.	MAF_USDA=1.639
NC_035081.1	29677685	.	T	A	.	.	MAF_USDA=22.917
NC_035081.1	29677686	.	T	A	.	.	MAF_INRAE=5.0
NC_035081.1	29677745	.	T	G	.	.	MAF_USDA=1.639
NC_035081.1	29677751	.	C	A	.	.	MAF_USDA=6.667
NC_035081.1	29677767	.	A	G	.	.	MAF_INRAE=39.873;MAF_USDA=49.412
NC_035081.1	29677866	.	G	A	.	.	MAF_INRAE=6.667
NC_035081.1	29677936	.	G	A	.	.	MAF_USDA=4.098
NC_035081.1	29677988	.	C	A	.	.	MAF_INRAE=5.263;MAF_USDA=5.738
NC_035081.1	29678048	.	A	G	.	.	MAF_USDA=2.459
NC_035081.1	29678053	.	C	A	.	.	MAF_USDA=8.197
NC_035081.1	29678156	.	T	C	.	.	MAF_INRAE=31.646;MAF_USDA=41.176
NC_035081.1	29678202	.	C	G	.	.	MAF_INRAE=9.494;MAF_USDA=37.059
NC_035081.1	29678208	.	T	G	.	.	MAF_INRAE=10.833;MAF_USDA=31.25
NC_035081.1	29678250	.	T	G	.	.	MAF_INRAE=10.833;MAF_USDA=14.118
NC_035081.1	29678287	.	C	T	.	.	MAF_INRAE=27.215;MAF_USDA=28.824
NC_035081.1	29678363	.	C	A	.	.	MAF_USDA=1.639
NC_035081.1	29678391	.	A	G	.	.	MAF_INRAE=27.215;MAF_USDA=40.0
NC_035081.1	29678433	.	A	T	.	.	MAF_INRAE=23.418;MAF_USDA=11.176
NC_035081.1	29678442	.	T	G	.	.	MAF_INRAE=14.557;MAF_USDA=28.571
NC_035081.1	29678448	.	T	C	.	.	MAF_INRAE=5.063;MAF_USDA=10.656
NC_035081.1	29678481	.	C	G	.	.	MAF_INRAE=10.833;MAF_USDA=31.25
NC_035081.1	29678496	.	G	A	.	.	MAF_USDA=9.836
NC_035081.1	29678524	.	C	T	.	.	MAF_INRAE=39.873;MAF_USDA=48.824
NC_035081.1	29678618	.	T	C	.	.	MAF_USDA=1.639
NC_035081.1	29678684	.	G	A	.	.	MAF_USDA=15.574
NC_035081.1	29678754	.	A	G	.	.	MAF_INRAE=33.333;MAF_USDA=44.118
NC_035081.1	29678807	.	C	T	.	.	MAF_INRAE=10.0;MAF_USDA=31.25
NC_035081.1	29678829	.	G	A	.	.	MAF_INRAE=40.506;MAF_USDA=45.294
NC_035081.1	29678848	.	C	T	.	.	MAF_INRAE=25.316;MAF_USDA=28.824
NC_035081.1	29678907	.	T	G	.	.	MAF_INRAE=48.101;MAF_USDA=30.0
NC_035081.1	29678917	.	C	G	.	.	MAF_USDA=1.639
NC_035081.1	29679080	.	T	G	.	.	MAF_USDA=1.639
NC_035081.1	29679084	.	C	T	.	.	MAF_INRAE=39.873;MAF_USDA=45.294
NC_035081.1	29679115	.	A	C	.	.	MAF_INRAE=10.833;MAF_USDA=14.118
NC_035081.1	29679121	.	T	C	.	.	MAF_USDA=11.475
NC_035081.1	29679128	.	T	A	.	.	MAF_INRAE=48.101;MAF_USDA=31.176
NC_035081.1	29679191	.	A	C	.	.	MAF_INRAE=20.886;MAF_USDA=12.353
NC_035081.1	29679193	.	A	G	.	.	MAF_INRAE=22.5;MAF_USDA=12.353
NC_035081.1	29679232	.	T	C	.	.	MAF_INRAE=39.873;MAF_USDA=47.059
NC_035081.1	29679243	.	T	G	.	.	MAF_USDA=9.016
NC_035081.1	29679288	.	C	T	.	.	MAF_INRAE=3.797;MAF_USDA=4.098
NC_035081.1	29679329	.	T	A	.	.	MAF_USDA=1.639
NC_035081.1	29679346	.	A	T	.	.	MAF_USDA=5.738
NC_035081.1	29679366	.	A	G	.	.	MAF_USDA=9.016
NC_035081.1	29679372	.	G	T	.	.	MAF_INRAE=47.468;MAF_USDA=31.176
NC_035081.1	29679411	.	G	T	.	.	MAF_INRAE=48.101;MAF_USDA=31.176
NC_035081.1	29679542	.	C	A	.	.	MAF_INRAE=39.241;MAF_USDA=48.824
NC_035081.1	29679558	.	C	T	.	.	MAF_INRAE=31.646;MAF_USDA=45.294
NC_035081.1	29679643	.	A	C	.	.	MAF_INRAE=10.833;MAF_USDA=11.765
NC_035081.1	29679713	.	T	A	.	.	MAF_USDA=27.083
NC_035081.1	29679716	.	T	A	.	.	MAF_INRAE=10.833;MAF_USDA=31.25
NC_035081.1	29679725	.	G	C	.	.	MAF_INRAE=10.833;MAF_USDA=19.412
NC_035081.1	29679744	.	T	C	.	.	MAF_INRAE=21.667;MAF_USDA=20.833
NC_035081.1	29679803	.	G	T	.	.	MAF_INRAE=15.789
NC_035081.1	29679807	.	A	T	.	.	MAF_INRAE=10.0
NC_035081.1	29679840	.	G	C	.	.	MAF_INRAE=10.833;MAF_USDA=20.0
NC_035081.1	29679843	.	C	T	.	.	MAF_USDA=1.639
NC_035081.1	29679846	.	G	A	.	.	MAF_USDA=9.016
NC_035081.1	29679966	.	A	G	.	.	MAF_INRAE=10.0
NC_035081.1	29679976	.	T	A	.	.	MAF_INRAE=22.5
NC_035081.1	29680102	.	G	A	.	.	MAF_USDA=10.417
NC_035081.1	29680135	.	G	A	.	.	MAF_INRAE=9.167;MAF_USDA=19.412
NC_035081.1	29680302	.	C	T	.	.	MAF_INRAE=24.167;MAF_USDA=28.235
NC_035081.1	29680464	.	A	T	.	.	MAF_USDA=4.098
NC_035081.1	29680475	.	T	A	.	.	MAF_INRAE=20.0;MAF_USDA=24.118
NC_035081.1	29680482	.	G	A	.	.	MAF_USDA=3.333
NC_035081.1	29680490	.	A	T	.	.	MAF_USDA=31.25
NC_035081.1	29681220	.	G	A	.	.	MAF_INRAE=15.789
NC_035081.1	29681249	.	T	C	.	.	MAF_INRAE=10.833;MAF_USDA=14.881
NC_035081.1	29681265	.	A	C	.	.	MAF_INRAE=14.167;MAF_USDA=22.131
NC_035081.1	29681321	.	G	A	.	.	MAF_USDA=9.016
NC_035081.1	29681497	.	T	C	.	.	MAF_USDA=3.333
NC_035081.1	29681507	.	C	G	.	.	MAF_INRAE=10.0
NC_035081.1	29681514	.	C	G	.	.	MAF_USDA=1.667
NC_035081.1	29681628	.	T	A	.	.	MAF_USDA=3.571
NC_035081.1	29681655	.	C	T	.	.	MAF_INRAE=15.789;MAF_USDA=37.5
NC_035081.1	29681673	.	T	C	.	.	MAF_USDA=29.167
NC_035081.1	29682154	.	G	T	.	.	MAF_USDA=39.583
NC_035081.1	29682289	.	C	T	.	.	MAF_USDA=9.016
NC_035081.1	29682385	.	G	C	.	.	MAF_USDA=1.639
NC_035081.1	29682422	.	C	T	.	.	MAF_INRAE=3.797;MAF_USDA=4.098
NC_035081.1	29682438	.	T	A	.	.	MAF_INRAE=14.167;MAF_USDA=27.647
NC_035081.1	29682492	.	G	A	.	.	MAF_INRAE=10.833;MAF_USDA=14.118
NC_035081.1	29682509	.	G	A	.	.	MAF_USDA=1.639
NC_035081.1	29682591	.	G	A	.	.	MAF_INRAE=3.165;MAF_USDA=4.167
NC_035081.1	29682756	.	C	T	.	.	MAF_INRAE=11.667;MAF_USDA=17.213
NC_035081.1	29682776	.	T	A	.	.	MAF_USDA=8.197
NC_035081.1	29682781	.	C	T	.	.	MAF_INRAE=5.263;MAF_USDA=5.738
NC_035081.1	29682817	.	A	G	.	.	MAF_INRAE=47.468;MAF_USDA=31.25
NC_035081.1	29682849	.	T	A	.	.	MAF_INRAE=47.468;MAF_USDA=31.176
NC_035081.1	29682853	.	A	C	.	.	MAF_USDA=10.0
NC_035081.1	29682874	.	C	A	.	.	MAF_USDA=6.557
NC_035081.1	29682890	.	T	C	.	.	MAF_INRAE=47.468;MAF_USDA=30.588
NC_035081.1	29683020	.	G	A	.	.	MAF_INRAE=15.0;MAF_USDA=22.353
NC_035081.1	29683076	.	G	A	.	.	MAF_INRAE=15.0;MAF_USDA=33.529
NC_035081.1	29683092	.	G	A	.	.	MAF_USDA=9.016
NC_035081.1	29683107	.	C	T	.	.	MAF_INRAE=21.667
NC_035081.1	29683141	.	A	G	.	.	MAF_INRAE=40.506;MAF_USDA=44.118
NC_035081.1	29683250	.	C	T	.	.	MAF_INRAE=39.241;MAF_USDA=49.412
NC_035081.1	29683263	.	A	G	.	.	MAF_INRAE=39.241;MAF_USDA=44.118
NC_035081.1	29683290	.	C	A	.	.	MAF_INRAE=15.0;MAF_USDA=28.235
NC_035081.1	29683369	.	A	G	.	.	MAF_INRAE=39.241;MAF_USDA=48.824
NC_035081.1	29683383	.	A	G	.	.	MAF_INRAE=5.0;MAF_USDA=19.672
NC_035081.1	29683397	.	T	G	.	.	MAF_INRAE=39.241;MAF_USDA=50.0
NC_035081.1	29683403	.	A	G	.	.	MAF_INRAE=21.667;MAF_USDA=4.098
NC_035081.1	29683483	.	T	G	.	.	MAF_USDA=1.639
NC_035081.1	29683507	.	A	G	.	.	MAF_INRAE=39.873;MAF_USDA=40.588
NC_035081.1	29683513	.	G	A	.	.	MAF_USDA=1.639
NC_035081.1	29683517	.	C	G	.	.	MAF_INRAE=39.873;MAF_USDA=48.824
NC_035081.1	29683663	.	G	C	.	.	MAF_USDA=2.459
NC_035081.1	29683683	.	A	C	.	.	MAF_USDA=2.459
NC_035081.1	29683690	.	G	A	.	.	MAF_USDA=1.639
NC_035081.1	29683732	.	T	A	.	.	MAF_INRAE=40.506;MAF_USDA=48.824
NC_035081.1	29683806	.	C	A	.	.	MAF_USDA=4.918
NC_035081.1	29683815	.	T	C	.	.	MAF_INRAE=10.0
NC_035081.1	29683828	.	G	A	.	.	MAF_USDA=31.25
NC_035081.1	29683830	.	G	T	.	.	MAF_USDA=31.25
NC_035081.1	29683841	.	T	A	.	.	MAF_USDA=1.639
NC_035081.1	29683869	.	A	T	.	.	MAF_INRAE=21.667
NC_035081.1	29683946	.	G	A	.	.	MAF_USDA=4.098
NC_035081.1	29684009	.	G	A	.	.	MAF_USDA=4.098
NC_035081.1	29684147	.	C	A	.	.	MAF_USDA=4.098
NC_035081.1	29684159	.	G	A	.	.	MAF_USDA=4.918
NC_035081.1	29684170	.	C	G	.	.	MAF_INRAE=30.38;MAF_USDA=10.588
NC_035081.1	29684179	.	G	T	.	.	MAF_USDA=4.918
NC_035081.1	29684196	.	A	T	.	.	MAF_USDA=12.295
NC_035081.1	29684203	.	A	G	.	.	MAF_INRAE=5.0
NC_035081.1	29684204	.	G	A	.	.	MAF_INRAE=42.405;MAF_USDA=41.765
NC_035081.1	29684207	.	C	T	.	.	MAF_USDA=4.098
NC_035081.1	29684211	.	A	G	.	.	MAF_USDA=1.639
NC_035081.1	29684218	.	T	A	.	.	MAF_USDA=10.656
NC_035081.1	29684219	.	T	A	.	.	MAF_INRAE=5.0;MAF_USDA=7.647
NC_035081.1	29684238	.	A	G	.	.	MAF_USDA=4.098
NC_035081.1	29684243	.	G	A	.	.	MAF_USDA=5.738
NC_035081.1	29684250	.	T	C	.	.	MAF_USDA=3.279
NC_035081.1	29684263	.	A	G	.	.	MAF_INRAE=39.241
NC_035081.1	29684274	.	T	C	.	.	MAF_INRAE=46.667
NC_035081.1	29684281	.	A	C	.	.	MAF_USDA=4.918
NC_035081.1	29684288	.	C	A	.	.	MAF_INRAE=35.443;MAF_USDA=26.471
NC_035081.1	29684289	.	T	C	.	.	MAF_INRAE=6.667;MAF_USDA=4.098
NC_035081.1	29684296	.	T	C	.	.	MAF_USDA=4.918
NC_035081.1	29684298	.	T	G	.	.	MAF_USDA=5.738
NC_035081.1	29684302	.	T	C	.	.	MAF_INRAE=6.667;MAF_USDA=11.765
NC_035081.1	29684303	.	G	A	.	.	MAF_USDA=1.639
NC_035081.1	29684313	.	C	G	.	.	MAF_USDA=6.557
NC_035081.1	29684390	.	A	T	.	.	MAF_INRAE=15.789;MAF_USDA=48.235
NC_035081.1	29684393	.	T	G	.	.	MAF_USDA=14.118
NC_035081.1	29684394	.	T	C	.	.	MAF_USDA=14.118
NC_035081.1	29684409	.	G	T	.	.	MAF_INRAE=10.833;MAF_USDA=14.118
NC_035081.1	29684560	.	C	A	.	.	MAF_INRAE=5.833;MAF_USDA=3.279
NC_035081.1	29684561	.	A	T	.	.	MAF_INRAE=5.833;MAF_USDA=3.279
NC_035081.1	29684585	.	T	A	.	.	MAF_USDA=1.639
NC_035081.1	29684595	.	G	A	.	.	MAF_USDA=1.639
NC_035081.1	29684612	.	G	T	.	.	MAF_INRAE=39.241;MAF_USDA=45.882
NC_035081.1	29684614	.	C	G	.	.	MAF_INRAE=42.5;MAF_USDA=40.588
NC_035081.1	29684620	.	G	A	.	.	MAF_USDA=4.918
NC_035081.1	29684621	.	G	A	.	.	MAF_INRAE=39.241;MAF_USDA=45.294
NC_035081.1	29684632	.	A	C	.	.	MAF_USDA=1.639
NC_035081.1	29684643	.	G	A	.	.	MAF_INRAE=24.051;MAF_USDA=13.529
NC_035081.1	29684723	.	A	C	.	.	MAF_INRAE=10.0
NC_035081.1	29684727	.	C	A	.	.	MAF_INRAE=44.937;MAF_USDA=43.529
NC_035081.1	29684774	.	G	A	.	.	MAF_USDA=6.557
NC_035081.1	29684871	.	A	C	.	.	MAF_USDA=18.75
NC_035081.1	29684923	.	G	A	.	.	MAF_USDA=1.639
NC_035081.1	29684987	.	C	T	.	.	MAF_INRAE=3.333;MAF_USDA=16.471
NC_035081.1	29685031	.	C	T	.	.	MAF_USDA=1.639
NC_035081.1	29685090	.	A	G	.	.	MAF_USDA=4.098
NC_035081.1	29685129	.	G	A	.	.	MAF_INRAE=10.833;MAF_USDA=14.118
NC_035081.1	29685133	.	G	C	.	.	MAF_INRAE=5.0;MAF_USDA=7.647
NC_035081.1	29685231	.	T	G	.	.	MAF_INRAE=13.333;MAF_USDA=22.941
NC_035081.1	29685245	.	A	G	.	.	MAF_INRAE=25.316;MAF_USDA=15.294
NC_035081.1	29685253	.	T	A	.	.	MAF_INRAE=10.833;MAF_USDA=18.235
NC_035081.1	29685261	.	G	A	.	.	MAF_INRAE=24.684;MAF_USDA=11.765
NC_035081.1	29685288	.	C	T	.	.	MAF_USDA=1.639
NC_035081.1	29685314	.	A	T	.	.	MAF_USDA=3.529
NC_035081.1	29685330	.	C	A	.	.	MAF_INRAE=3.333;MAF_USDA=15.294
NC_035081.1	29685363	.	A	C	.	.	MAF_INRAE=39.241;MAF_USDA=47.647
NC_035081.1	29685375	.	C	T	.	.	MAF_INRAE=43.671;MAF_USDA=28.824
NC_035081.1	29685384	.	C	A	.	.	MAF_INRAE=43.671;MAF_USDA=31.548
NC_035081.1	29685392	.	G	T	.	.	MAF_INRAE=48.101;MAF_USDA=33.929
NC_035081.1	29685436	.	T	A	.	.	MAF_INRAE=10.833;MAF_USDA=14.286
NC_035081.1	29685446	.	C	A	.	.	MAF_INRAE=43.671;MAF_USDA=27.381
NC_035081.1	29685455	.	C	T	.	.	MAF_USDA=2.459
NC_035081.1	29685457	.	G	A	.	.	MAF_INRAE=3.333;MAF_USDA=1.176
NC_035081.1	29685508	.	C	T	.	.	MAF_INRAE=48.101;MAF_USDA=32.738
NC_035081.1	29685695	.	T	C	.	.	MAF_INRAE=4.167
NC_035081.1	29686402	.	G	A	.	.	MAF_INRAE=10.833;MAF_USDA=14.881
NC_035081.1	29686431	.	T	C	.	.	MAF_USDA=49.398
NC_035081.1	29686555	.	A	G	.	.	MAF_USDA=1.695
NC_035081.1	29686611	.	A	G	.	.	MAF_INRAE=18.421;MAF_USDA=37.5
NC_035081.1	29686636	.	G	A	.	.	MAF_INRAE=15.0;MAF_USDA=25.0
NC_035081.1	29686677	.	T	G	.	.	MAF_USDA=13.253
NC_035081.1	29686704	.	CG	CA	.	.	MAF_USDA=19.565
NC_035081.1	29686707	.	G	A	.	.	MAF_INRAE=6.667
NC_035081.1	29686727	.	G	A	.	.	MAF_INRAE=48.333;MAF_USDA=28.261
NC_035081.1	29686782	.	G	A	.	.	MAF_INRAE=36.667;MAF_USDA=36.957
NC_035081.1	29686841	.	T	C	.	.	MAF_USDA=4.762
NC_035081.1	29686855	.	C	T	.	.	MAF_USDA=30.952
NC_035081.1	29687173	.	A	C	.	.	MAF_USDA=36.957
NC_035081.1	29687175	.	T	G	.	.	MAF_USDA=32.609
NC_035081.1	29687177	.	A	C	.	.	MAF_USDA=34.783
NC_035081.1	29687247	.	C	T	.	.	MAF_INRAE=3.797;MAF_USDA=7.627
NC_035081.1	29687259	.	G	A	.	.	MAF_INRAE=32.911;MAF_USDA=19.512
NC_035081.1	29687270	.	C	T	.	.	MAF_INRAE=10.833;MAF_USDA=15.244
NC_035081.1	29687343	.	G	A	.	.	MAF_INRAE=27.215;MAF_USDA=14.198
NC_035081.1	29687345	.	G	A	.	.	MAF_INRAE=4.167;MAF_USDA=1.724
NC_035081.1	29687356	.	A	C	.	.	MAF_INRAE=15.789;MAF_USDA=35.417
NC_035081.1	29687374	.	C	T	.	.	MAF_INRAE=6.667;MAF_USDA=2.542
NC_035081.1	29687507	.	T	C	.	.	MAF_INRAE=39.241;MAF_USDA=48.193
NC_035081.1	29687537	.	C	T	.	.	MAF_INRAE=10.833;MAF_USDA=15.294
NC_035081.1	29687556	.	A	G	.	.	MAF_INRAE=39.241;MAF_USDA=49.412
NC_035081.1	29687564	.	C	T	.	.	MAF_USDA=1.639
NC_035081.1	29687573	.	G	T	.	.	MAF_USDA=1.639
NC_035081.1	29687680	.	C	T	.	.	MAF_USDA=1.639
NC_035081.1	29687743	.	G	A	.	.	MAF_INRAE=10.833;MAF_USDA=15.294
NC_035081.1	29687769	.	G	A	.	.	MAF_INRAE=39.241;MAF_USDA=48.824
NC_035081.1	29687905	.	G	A	.	.	MAF_INRAE=10.833;MAF_USDA=15.294
NC_035081.1	29687907	.	C	T	.	.	MAF_INRAE=5.0;MAF_USDA=29.508
NC_035081.1	29687921	.	T	A	.	.	MAF_INRAE=10.0;MAF_USDA=6.471
NC_035081.1	29687957	.	T	C	.	.	MAF_INRAE=39.241;MAF_USDA=49.405
NC_035081.1	29687970	.	G	A	.	.	MAF_INRAE=27.848;MAF_USDA=16.471
NC_035081.1	29687996	.	G	A	.	.	MAF_INRAE=3.797;MAF_USDA=4.098
NC_035081.1	29688004	.	C	A	.	.	MAF_INRAE=15.789
NC_035081.1	29688005	.	T	G	.	.	MAF_USDA=10.417
NC_035081.1	29688024	.	C	T	.	.	MAF_INRAE=27.848;MAF_USDA=8.333
NC_035081.1	29688062	.	C	T	.	.	MAF_INRAE=43.671;MAF_USDA=28.235
NC_035081.1	29688097	.	C	A	.	.	MAF_INRAE=3.797;MAF_USDA=3.279
NC_035081.1	29688100	.	T	A	.	.	MAF_INRAE=43.671;MAF_USDA=27.059
NC_035081.1	29688115	.	T	A	.	.	MAF_USDA=18.75
NC_035081.1	29688123	.	C	G	.	.	MAF_INRAE=39.241;MAF_USDA=50.0
NC_035081.1	29688184	.	C	T	.	.	MAF_USDA=18.75
NC_035081.1	29688196	.	C	A	.	.	MAF_USDA=18.75
NC_035081.1	29688207	.	T	A	.	.	MAF_USDA=18.75
NC_035081.1	29688218	.	G	C	.	.	MAF_USDA=16.667
NC_035081.1	29688400	.	G	T	.	.	MAF_INRAE=8.861;MAF_USDA=10.656
NC_035081.1	29688402	.	T	A	.	.	MAF_INRAE=10.0;MAF_USDA=8.197
NC_035081.1	29688523	.	G	A	.	.	MAF_INRAE=10.0;MAF_USDA=3.279
NC_035081.1	29688643	.	T	C	.	.	MAF_INRAE=27.848;MAF_USDA=31.176
NC_035081.1	29688708	.	A	T	.	.	MAF_INRAE=10.0;MAF_USDA=6.471
NC_035081.1	29688744	.	C	T	.	.	MAF_INRAE=10.0;MAF_USDA=14.118
NC_035081.1	29688782	.	G	T	.	.	MAF_INRAE=17.089;MAF_USDA=19.412
NC_035081.1	29688826	.	G	A	.	.	MAF_INRAE=3.333;MAF_USDA=10.119
NC_035081.1	29688885	.	G	A	.	.	MAF_INRAE=47.468;MAF_USDA=30.588
NC_035081.1	29688892	.	G	T	.	.	MAF_USDA=18.75
NC_035081.1	29688925	.	G	A	.	.	MAF_INRAE=46.835;MAF_USDA=34.118
NC_035081.1	29688949	.	C	T	.	.	MAF_INRAE=3.333;MAF_USDA=10.0
NC_035081.1	29689094	.	T	G	.	.	MAF_INRAE=38.608;MAF_USDA=49.412
NC_035081.1	29689131	.	T	G	.	.	MAF_INRAE=3.333;MAF_USDA=12.941
NC_035081.1	29689201	.	C	T	.	.	MAF_USDA=2.459
NC_035081.1	29689225	.	A	C	.	.	MAF_INRAE=46.203;MAF_USDA=33.529
NC_035081.1	29689244	.	A	T	.	.	MAF_USDA=1.639
NC_035081.1	29689250	.	G	T	.	.	MAF_USDA=2.459
NC_035081.1	29689290	.	C	T	.	.	MAF_INRAE=39.241;MAF_USDA=49.412
NC_035081.1	29689309	.	A	C	.	.	MAF_INRAE=39.241;MAF_USDA=48.824
NC_035081.1	29689427	.	G	A	.	.	MAF_INRAE=15.789
NC_035081.1	29689484	.	C	A	.	.	MAF_INRAE=46.835;MAF_USDA=34.118
NC_035081.1	29689530	.	A	G	.	.	MAF_USDA=1.639
NC_035081.1	29689614	.	C	G	.	.	MAF_INRAE=29.114;MAF_USDA=13.529
NC_035081.1	29689621	.	A	G	.	.	MAF_INRAE=3.333;MAF_USDA=1.176
NC_035081.1	29689674	.	C	T	.	.	MAF_USDA=4.918
NC_035081.1	29689839	.	T	C	.	.	MAF_INRAE=17.5;MAF_USDA=15.882
NC_035081.1	29690027	.	A	G	.	.	MAF_INRAE=10.0
NC_035081.1	29690112	.	G	A	.	.	MAF_INRAE=10.0
NC_035081.1	29690229	.	G	A	.	.	MAF_USDA=2.459
NC_035081.1	29690231	.	T	G	.	.	MAF_INRAE=6.667;MAF_USDA=4.167
NC_035081.1	29690316	.	C	T	.	.	MAF_INRAE=47.468;MAF_USDA=38.235
NC_035081.1	29690400	.	G	A	.	.	MAF_INRAE=47.468;MAF_USDA=31.548
NC_035081.1	29690413	.	ATG	ATT	.	.	MAF_USDA=2.083
NC_035081.1	29690415	.	G	T	.	.	MAF_INRAE=3.333
NC_035081.1	29690544	.	T	C	.	.	MAF_INRAE=44.304;MAF_USDA=44.118
NC_035081.1	29690653	.	T	C	.	.	MAF_USDA=3.279
NC_035081.1	29690725	.	G	A	.	.	MAF_USDA=3.279
NC_035081.1	29690729	.	T	C	.	.	MAF_INRAE=9.167
NC_035081.1	29690731	.	T	C	.	.	MAF_INRAE=9.167
NC_035081.1	29690742	.	A	C	.	.	MAF_INRAE=48.734;MAF_USDA=30.0
NC_035081.1	29690751	.	G	A	.	.	MAF_INRAE=48.734;MAF_USDA=31.176
NC_035081.1	29690752	.	G	T	.	.	MAF_USDA=3.279
NC_035081.1	29690773	.	A	T	.	.	MAF_INRAE=39.241;MAF_USDA=47.647
NC_035081.1	29690856	.	G	A	.	.	MAF_USDA=4.098
NC_035081.1	29690870	.	G	A	.	.	MAF_INRAE=10.833;MAF_USDA=14.118
NC_035081.1	29690911	.	A	C	.	.	MAF_INRAE=48.734;MAF_USDA=31.176
NC_035081.1	29690953	.	A	G	.	.	MAF_INRAE=5.0;MAF_USDA=7.377
NC_035081.1	29690990	.	C	T	.	.	MAF_USDA=4.918
NC_035081.1	29691019	.	T	A	.	.	MAF_INRAE=5.0
NC_035081.1	29691054	.	C	T	.	.	MAF_INRAE=10.0
NC_035081.1	29691076	.	G	T	.	.	MAF_INRAE=25.316;MAF_USDA=13.529
NC_035081.1	29691195	.	C	T	.	.	MAF_INRAE=7.5;MAF_USDA=2.353
NC_035081.1	29691204	.	C	T	.	.	MAF_INRAE=39.241;MAF_USDA=48.235
NC_035081.1	29691400	.	G	A	.	.	MAF_INRAE=39.241;MAF_USDA=27.083
NC_035081.1	29691430	.	A	C	.	.	MAF_INRAE=33.544;MAF_USDA=12.353
NC_035081.1	29691501	.	C	T	.	.	MAF_USDA=5.882
NC_035081.1	29691519	.	G	A	.	.	MAF_INRAE=3.333;MAF_USDA=1.176
NC_035081.1	29691578	.	G	T	.	.	MAF_INRAE=10.0;MAF_USDA=14.118
NC_035081.1	29691591	.	T	C	.	.	MAF_INRAE=47.468;MAF_USDA=35.882
NC_035081.1	29691623	.	G	T	.	.	MAF_USDA=7.377
NC_035081.1	29691637	.	T	G	.	.	MAF_USDA=6.557
NC_035081.1	29691671	.	C	A	.	.	MAF_USDA=2.459
NC_035081.1	29691676	.	C	A	.	.	MAF_USDA=2.459
NC_035081.1	29691758	.	G	A	.	.	MAF_INRAE=48.734;MAF_USDA=30.588
NC_035081.1	29691781	.	C	A	.	.	MAF_INRAE=10.833;MAF_USDA=14.118
NC_035081.1	29691804	.	C	T	.	.	MAF_USDA=3.279
NC_035081.1	29691808	.	C	T	.	.	MAF_USDA=1.639
NC_035081.1	29691841	.	C	T	.	.	MAF_INRAE=10.833;MAF_USDA=14.118
NC_035081.1	29691892	.	A	T	.	.	MAF_USDA=2.459
NC_035081.1	29691898	.	C	T	.	.	MAF_USDA=4.918
NC_035081.1	29691902	.	G	C	.	.	MAF_INRAE=48.734;MAF_USDA=31.765
NC_035081.1	29691939	.	T	G	.	.	MAF_USDA=1.639
NC_035081.1	29692031	.	T	C	.	.	MAF_INRAE=39.241;MAF_USDA=44.706
NC_035081.1	29692034	.	C	A	.	.	MAF_INRAE=5.0;MAF_USDA=3.279
NC_035081.1	29692166	.	T	C	.	.	MAF_INRAE=10.833;MAF_USDA=13.529
NC_035081.1	29692175	.	C	T	.	.	MAF_INRAE=5.833;MAF_USDA=16.471
NC_035081.1	29692235	.	A	G	.	.	MAF_USDA=4.918
NC_035081.1	29692285	.	A	T	.	.	MAF_INRAE=39.241;MAF_USDA=46.471
NC_035081.1	29692287	.	C	T	.	.	MAF_INRAE=10.0;MAF_USDA=3.529
NC_035081.1	29692365	.	C	T	.	.	MAF_INRAE=43.038;MAF_USDA=27.647
NC_035081.1	29692366	.	A	G	.	.	MAF_USDA=2.459
NC_035081.1	29692375	.	C	A	.	.	MAF_INRAE=20.253
NC_035081.1	29692441	.	A	T	.	.	MAF_INRAE=48.734;MAF_USDA=30.0
NC_035081.1	29692447	.	A	G	.	.	MAF_INRAE=47.468;MAF_USDA=36.471
NC_035081.1	29692500	.	G	A	.	.	MAF_INRAE=29.747;MAF_USDA=25.294
NC_035081.1	29692509	.	T	A	.	.	MAF_USDA=11.475
NC_035081.1	29692550	.	T	C	.	.	MAF_INRAE=43.038;MAF_USDA=42.941
NC_035081.1	29692553	.	C	T	.	.	MAF_INRAE=5.0
NC_035081.1	29692584	.	C	G	.	.	MAF_USDA=9.836
NC_035081.1	29692600	.	A	C	.	.	MAF_USDA=3.279
NC_035081.1	29692627	.	T	G	.	.	MAF_INRAE=39.873;MAF_USDA=48.214
NC_035081.1	29692641	.	T	C	.	.	MAF_INRAE=48.101;MAF_USDA=36.471
NC_035081.1	29692644	.	A	C	.	.	MAF_INRAE=41.667;MAF_USDA=35.882
NC_035081.1	29692650	.	C	A	.	.	MAF_INRAE=5.0;MAF_USDA=4.098
NC_035081.1	29692704	.	C	A	.	.	MAF_INRAE=3.797;MAF_USDA=7.059
NC_035081.1	29692739	.	G	T	.	.	MAF_USDA=7.377
NC_035081.1	29692765	.	G	A	.	.	MAF_INRAE=43.671;MAF_USDA=26.471
NC_035081.1	29692787	.	A	T	.	.	MAF_INRAE=23.333;MAF_USDA=19.412
NC_035081.1	29692788	.	G	T	.	.	MAF_USDA=4.918
NC_035081.1	29692809	.	A	T	.	.	MAF_INRAE=47.468;MAF_USDA=35.882
NC_035081.1	29692810	.	T	A	.	.	MAF_INRAE=42.5;MAF_USDA=35.882
NC_035081.1	29692831	.	T	G	.	.	MAF_INRAE=33.544;MAF_USDA=48.235
NC_035081.1	29692854	.	A	C	.	.	MAF_USDA=2.459
NC_035081.1	29692890	.	A	T	.	.	MAF_USDA=7.738
NC_035081.1	29692936	.	A	T	.	.	MAF_USDA=1.639
NC_035081.1	29692942	.	T	G	.	.	MAF_INRAE=15.789
NC_035081.1	29693059	.	C	T	.	.	MAF_INRAE=47.468;MAF_USDA=35.294
NC_035081.1	29693073	.	G	A	.	.	MAF_INRAE=47.468;MAF_USDA=35.294
NC_035081.1	29693107	.	C	G	.	.	MAF_INRAE=48.734;MAF_USDA=35.294
NC_035081.1	29693128	.	C	T	.	.	MAF_INRAE=5.0;MAF_USDA=1.639
NC_035081.1	29693156	.	C	A	.	.	MAF_INRAE=47.468;MAF_USDA=35.294
NC_035081.1	29693202	.	T	C	.	.	MAF_USDA=31.25
NC_035081.1	29693425	.	C	T	.	.	MAF_USDA=13.69
NC_035081.1	29693501	.	C	T	.	.	MAF_INRAE=10.833;MAF_USDA=14.118
NC_035081.1	29693533	.	C	T	.	.	MAF_INRAE=48.734;MAF_USDA=34.706
NC_035081.1	29693613	.	G	A	.	.	MAF_USDA=2.459
NC_035081.1	29693618	.	C	T	.	.	MAF_USDA=1.639
NC_035081.1	29693658	.	A	C	.	.	MAF_INRAE=47.468;MAF_USDA=35.294
NC_035081.1	29693677	.	A	T	.	.	MAF_INRAE=48.101;MAF_USDA=35.294
NC_035081.1	29693803	.	G	T	.	.	MAF_USDA=4.098
NC_035081.1	29693932	.	T	C	.	.	MAF_INRAE=46.835;MAF_USDA=33.929
NC_035081.1	29693994	.	A	T	.	.	MAF_USDA=3.279
NC_035081.1	29694022	.	C	T	.	.	MAF_USDA=4.098
NC_035081.1	29694023	.	C	A	.	.	MAF_USDA=4.098
NC_035081.1	29694027	.	C	T	.	.	MAF_INRAE=5.833;MAF_USDA=1.639
NC_035081.1	29694039	.	A	G	.	.	MAF_INRAE=35.833;MAF_USDA=29.167
NC_035081.1	29694047	.	A	T	.	.	MAF_USDA=5.738
NC_035081.1	29694056	.	C	A	.	.	MAF_USDA=4.918
NC_035081.1	29694071	.	G	A	.	.	MAF_USDA=5.738
NC_035081.1	29694073	.	G	A	.	.	MAF_USDA=6.557
NC_035081.1	29694077	.	C	A	.	.	MAF_USDA=17.213
NC_035081.1	29694104	.	C	T	.	.	MAF_USDA=7.377
NC_035081.1	29694119	.	C	T	.	.	MAF_INRAE=37.5;MAF_USDA=30.0
NC_035081.1	29694136	.	G	A	.	.	MAF_USDA=6.25
NC_035081.1	29694137	.	T	G	.	.	MAF_USDA=9.016
NC_035081.1	29694166	.	T	C	.	.	MAF_INRAE=46.667;MAF_USDA=50.0
NC_035081.1	29694197	.	T	C	.	.	MAF_USDA=3.279
NC_035081.1	29694199	.	G	T	.	.	MAF_USDA=10.417
NC_035081.1	29694201	.	A	T	.	.	MAF_USDA=10.417
NC_035081.1	29694202	.	G	T	.	.	MAF_USDA=8.333
NC_035081.1	29694204	.	C	A	.	.	MAF_USDA=5.738
NC_035081.1	29694207	.	G	A	.	.	MAF_USDA=5.738
NC_035081.1	29694276	.	G	A	.	.	MAF_USDA=20.588
NC_035081.1	29694349	.	T	C	.	.	MAF_USDA=31.25
NC_035081.1	29694354	.	T	C	.	.	MAF_USDA=8.333
NC_035081.1	29694384	.	A	C	.	.	MAF_INRAE=39.873;MAF_USDA=27.059
NC_035081.1	29694402	.	G	C	.	.	MAF_INRAE=48.101;MAF_USDA=33.529
NC_035081.1	29694435	.	T	A	.	.	MAF_INRAE=20.253;MAF_USDA=3.279
NC_035081.1	29694482	.	G	A	.	.	MAF_USDA=21.176
NC_035081.1	29694496	.	T	C	.	.	MAF_USDA=3.279
NC_035081.1	29694611	.	C	T	.	.	MAF_INRAE=47.468;MAF_USDA=35.294
NC_035081.1	29694715	.	A	C	.	.	MAF_INRAE=48.101;MAF_USDA=34.706
NC_035081.1	29694735	.	T	A	.	.	MAF_INRAE=3.797;MAF_USDA=4.098
NC_035081.1	29694739	.	G	A	.	.	MAF_USDA=4.118
NC_035081.1	29694759	.	C	T	.	.	MAF_USDA=3.529
NC_035081.1	29694778	.	T	C	.	.	MAF_USDA=3.279
NC_035081.1	29694800	.	G	A	.	.	MAF_INRAE=6.667;MAF_USDA=4.098
NC_035081.1	29694844	.	C	T	.	.	MAF_USDA=4.098
NC_035081.1	29694876	.	A	T	.	.	MAF_INRAE=15.789
NC_035081.1	29694924	.	C	G	.	.	MAF_INRAE=3.797;MAF_USDA=4.098
NC_035081.1	29694934	.	C	A	.	.	MAF_INRAE=47.468;MAF_USDA=35.294
NC_035081.1	29694943	.	T	A	.	.	MAF_INRAE=10.833;MAF_USDA=13.529
NC_035081.1	29694962	.	G	A	.	.	MAF_USDA=3.529
NC_035081.1	29694967	.	C	G	.	.	MAF_INRAE=10.833;MAF_USDA=13.529
NC_035081.1	29695053	.	A	G	.	.	MAF_USDA=3.529
NC_035081.1	29695064	.	T	A	.	.	MAF_USDA=1.639
NC_035081.1	29695096	.	G	A	.	.	MAF_INRAE=20.253;MAF_USDA=4.918
NC_035081.1	29695346	.	A	C	.	.	MAF_USDA=4.098
NC_035081.1	29695413	.	G	A	.	.	MAF_USDA=1.639
NC_035081.1	29695482	.	C	T	.	.	MAF_USDA=3.529
NC_035081.1	29695628	.	C	A	.	.	MAF_USDA=6.557
NC_035081.1	29695652	.	A	G	.	.	MAF_INRAE=20.886;MAF_USDA=5.738
NC_035081.1	29695662	.	A	T	.	.	MAF_INRAE=20.886;MAF_USDA=5.738
NC_035081.1	29695675	.	G	T	.	.	MAF_USDA=3.279
NC_035081.1	29695727	.	A	G	.	.	MAF_USDA=3.529
NC_035081.1	29695731	.	T	A	.	.	MAF_INRAE=1.667;MAF_USDA=4.918
NC_035081.1	29695738	.	G	A	.	.	MAF_INRAE=1.667;MAF_USDA=4.098
NC_035081.1	29695749	.	C	T	.	.	MAF_INRAE=42.5;MAF_USDA=34.706
NC_035081.1	29695776	.	A	T	.	.	MAF_INRAE=8.333;MAF_USDA=9.836
NC_035081.1	29695779	.	C	T	.	.	MAF_INRAE=1.667;MAF_USDA=3.279
NC_035081.1	29695781	.	T	A	.	.	MAF_INRAE=1.667;MAF_USDA=3.279
NC_035081.1	29695807	.	C	A	.	.	MAF_USDA=1.639
NC_035081.1	29695815	.	G	A	.	.	MAF_USDA=2.459
NC_035081.1	29695828	.	G	A	.	.	MAF_USDA=2.459
NC_035081.1	29695843	.	G	A	.	.	MAF_INRAE=10.833;MAF_USDA=15.882
NC_035081.1	29695868	.	G	T	.	.	MAF_USDA=1.639
NC_035081.1	29695920	.	C	T	.	.	MAF_USDA=1.639
NC_035081.1	29695967	.	A	C	.	.	MAF_INRAE=13.333;MAF_USDA=27.059
NC_035081.1	29695975	.	C	A	.	.	MAF_USDA=3.529
NC_035081.1	29696053	.	C	A	.	.	MAF_INRAE=10.0;MAF_USDA=14.118
NC_035081.1	29696057	.	C	T	.	.	MAF_USDA=1.639
NC_035081.1	29696111	.	A	T	.	.	MAF_USDA=1.639
NC_035081.1	29696183	.	T	C	.	.	MAF_USDA=22.353
NC_035081.1	29696194	.	T	C	.	.	MAF_INRAE=39.873;MAF_USDA=46.471
NC_035081.1	29696215	.	A	G	.	.	MAF_USDA=1.639
NC_035081.1	29696220	.	G	A	.	.	MAF_INRAE=15.789
NC_035081.1	29696255	.	C	T	.	.	MAF_USDA=8.824
NC_035081.1	29696314	.	C	G	.	.	MAF_USDA=8.235
NC_035081.1	29696339	.	C	G	.	.	MAF_USDA=18.824
NC_035081.1	29696394	.	T	A	.	.	MAF_USDA=3.529
NC_035081.1	29696580	.	C	T	.	.	MAF_INRAE=12.5;MAF_USDA=4.706
NC_035081.1	29696581	.	T	G	.	.	MAF_USDA=1.639
NC_035081.1	29696626	.	C	T	.	.	MAF_USDA=27.083
NC_035081.1	29696651	.	C	T	.	.	MAF_USDA=3.279
NC_035081.1	29696674	.	G	C	.	.	MAF_USDA=3.279
NC_035081.1	29696685	.	C	A	.	.	MAF_USDA=3.279
NC_035081.1	29696711	.	C	A	.	.	MAF_USDA=3.279
NC_035081.1	29696735	.	G	A	.	.	MAF_INRAE=5.0
NC_035081.1	29696812	.	A	C	.	.	MAF_USDA=6.557
NC_035081.1	29696818	.	G	T	.	.	MAF_USDA=10.417
NC_035081.1	29696821	.	A	G	.	.	MAF_USDA=10.417
NC_035081.1	29696887	.	A	G	.	.	MAF_USDA=1.639
NC_035081.1	29696898	.	T	A	.	.	MAF_USDA=3.529
NC_035081.1	29696910	.	A	C	.	.	MAF_USDA=2.459
NC_035081.1	29696926	.	A	G	.	.	MAF_INRAE=39.241;MAF_USDA=45.294
NC_035081.1	29696993	.	G	A	.	.	MAF_INRAE=20.253
NC_035081.1	29697045	.	A	G	.	.	MAF_USDA=2.459
NC_035081.1	29697072	.	C	T	.	.	MAF_USDA=2.459
NC_035081.1	29697097	.	T	C	.	.	MAF_INRAE=13.333;MAF_USDA=8.333
NC_035081.1	29697098	.	G	T	.	.	MAF_INRAE=13.333;MAF_USDA=8.333
NC_035081.1	29697104	.	G	C	.	.	MAF_INRAE=13.333;MAF_USDA=8.333
NC_035081.1	29697139	.	A	G	.	.	MAF_INRAE=39.873;MAF_USDA=48.235
NC_035081.1	29697199	.	G	T	.	.	MAF_INRAE=20.253;MAF_USDA=4.918
NC_035081.1	29697298	.	A	G	.	.	MAF_INRAE=20.253;MAF_USDA=4.918
NC_035081.1	29697301	.	T	A	.	.	MAF_INRAE=21.667;MAF_USDA=4.918
NC_035081.1	29697327	.	T	A	.	.	MAF_INRAE=40.506;MAF_USDA=48.235
NC_035081.1	29697337	.	C	A	.	.	MAF_INRAE=40.506;MAF_USDA=47.059
NC_035081.1	29697461	.	G	T	.	.	MAF_INRAE=48.101;MAF_USDA=35.294
NC_035081.1	29697529	.	G	A	.	.	MAF_USDA=3.279
NC_035081.1	29697561	.	C	T	.	.	MAF_INRAE=35.833;MAF_USDA=31.25
NC_035081.1	29697566	.	T	C	.	.	MAF_INRAE=23.418;MAF_USDA=4.918
NC_035081.1	29697736	.	T	C	.	.	MAF_USDA=39.583
NC_035081.1	29697765	.	T	A	.	.	MAF_INRAE=41.772;MAF_USDA=46.471
NC_035081.1	29697868	.	C	A	.	.	MAF_USDA=4.098
NC_035081.1	29697889	.	T	A	.	.	MAF_USDA=3.279
NC_035081.1	29697953	.	C	T	.	.	MAF_INRAE=12.5;MAF_USDA=5.294
NC_035081.1	29697975	.	C	A	.	.	MAF_INRAE=12.5;MAF_USDA=26.471
NC_035081.1	29697978	.	T	G	.	.	MAF_USDA=1.639
NC_035081.1	29698032	.	T	G	.	.	MAF_USDA=3.279
NC_035081.1	29698068	.	A	T	.	.	MAF_USDA=3.279
NC_035081.1	29698080	.	G	A	.	.	MAF_INRAE=6.667;MAF_USDA=2.459
NC_035081.1	29698081	.	T	C	.	.	MAF_INRAE=13.291;MAF_USDA=12.353
NC_035081.1	29698091	.	T	A	.	.	MAF_INRAE=13.333;MAF_USDA=4.706
NC_035081.1	29698135	.	A	C	.	.	MAF_INRAE=39.241;MAF_USDA=48.235
NC_035081.1	29698158	.	T	G	.	.	MAF_INRAE=10.833;MAF_USDA=12.941
NC_035081.1	29698171	.	G	T	.	.	MAF_INRAE=10.833;MAF_USDA=12.941
NC_035081.1	29698176	.	C	T	.	.	MAF_USDA=4.098
NC_035081.1	29698305	.	A	C	.	.	MAF_INRAE=40.506;MAF_USDA=48.824
NC_035081.1	29698306	.	T	A	.	.	MAF_INRAE=48.333;MAF_USDA=48.824
NC_035081.1	29698472	.	A	T	.	.	MAF_INRAE=39.241;MAF_USDA=48.824
NC_035081.1	29698503	.	C	T	.	.	MAF_INRAE=39.241;MAF_USDA=49.412
NC_035081.1	29698523	.	C	T	.	.	MAF_INRAE=35.443;MAF_USDA=44.118
NC_035081.1	29698530	.	C	G	.	.	MAF_USDA=2.459
NC_035081.1	29698591	.	A	T	.	.	MAF_USDA=2.459
NC_035081.1	29698592	.	T	G	.	.	MAF_USDA=2.459
NC_035081.1	29698593	.	G	T	.	.	MAF_USDA=2.459
NC_035081.1	29698678	.	T	A	.	.	MAF_INRAE=21.667;MAF_USDA=17.647
NC_035081.1	29698696	.	C	T	.	.	MAF_INRAE=10.0
NC_035081.1	29698718	.	T	C	.	.	MAF_USDA=3.279
NC_035081.1	29698772	.	A	G	.	.	MAF_INRAE=39.241;MAF_USDA=49.412
NC_035081.1	29698773	.	A	T	.	.	MAF_INRAE=10.833;MAF_USDA=14.118
NC_035081.1	29698882	.	T	G	.	.	MAF_INRAE=39.241;MAF_USDA=48.824
NC_035081.1	29698910	.	A	G	.	.	MAF_USDA=5.738
NC_035081.1	29699148	.	T	C	.	.	MAF_INRAE=3.797;MAF_USDA=4.098
NC_035081.1	29699154	.	G	A	.	.	MAF_INRAE=39.241;MAF_USDA=47.647
NC_035081.1	29699185	.	A	T	.	.	MAF_INRAE=39.241;MAF_USDA=49.412
NC_035081.1	29699287	.	A	C	.	.	MAF_USDA=1.639
NC_035081.1	29699327	.	C	G	.	.	MAF_INRAE=15.789
NC_035081.1	29699353	.	G	T	.	.	MAF_USDA=1.639
NC_035081.1	29699357	.	A	C	.	.	MAF_USDA=1.639
NC_035081.1	29699421	.	A	G	.	.	MAF_INRAE=39.873;MAF_USDA=47.647
NC_035081.1	29699433	.	T	A	.	.	MAF_INRAE=10.833;MAF_USDA=14.118
NC_035081.1	29699454	.	C	T	.	.	MAF_INRAE=22.152
NC_035081.1	29699479	.	C	A	.	.	MAF_USDA=1.639
NC_035081.1	29699577	.	G	A	.	.	MAF_USDA=1.639
NC_035081.1	29699690	.	C	T	.	.	MAF_USDA=10.417
NC_035081.1	29699813	.	C	T	.	.	MAF_INRAE=10.0;MAF_USDA=21.176
NC_035081.1	29699861	.	G	A	.	.	MAF_INRAE=3.797;MAF_USDA=4.098
NC_035081.1	29699875	.	G	T	.	.	MAF_INRAE=39.241;MAF_USDA=48.824
NC_035081.1	29699876	.	A	G	.	.	MAF_USDA=2.459
NC_035081.1	29699878	.	C	T	.	.	MAF_INRAE=20.0;MAF_USDA=18.235
NC_035081.1	29699997	.	A	T	.	.	MAF_INRAE=39.241;MAF_USDA=45.833
NC_035081.1	29700005	.	G	A	.	.	MAF_USDA=2.459
NC_035081.1	29700006	.	A	G	.	.	MAF_USDA=2.459
NC_035081.1	29700041	.	G	T	.	.	MAF_INRAE=10.833;MAF_USDA=17.857
NC_035081.1	29700138	.	C	T	.	.	MAF_USDA=1.639
NC_035081.1	29700139	.	G	A	.	.	MAF_INRAE=5.263;MAF_USDA=2.459
NC_035081.1	29700237	.	C	G	.	.	MAF_INRAE=10.833
NC_035081.1	29700240	.	C	G	.	.	MAF_USDA=1.639
NC_035081.1	29700333	.	G	A	.	.	MAF_USDA=4.098
NC_035081.1	29700371	.	C	T	.	.	MAF_USDA=3.279
NC_035081.1	29700423	.	T	C	.	.	MAF_INRAE=39.873;MAF_USDA=48.235
NC_035081.1	29700424	.	G	A	.	.	MAF_INRAE=47.5;MAF_USDA=48.824
NC_035081.1	29700465	.	C	A	.	.	MAF_INRAE=10.833;MAF_USDA=14.706
NC_035081.1	29700466	.	G	A	.	.	MAF_INRAE=5.0;MAF_USDA=2.459
NC_035081.1	29700475	.	A	C	.	.	MAF_INRAE=5.0
NC_035081.1	29700516	.	T	A	.	.	MAF_INRAE=10.833
NC_035081.1	29700539	.	C	T	.	.	MAF_USDA=14.118
NC_035081.1	29700593	.	A	C	.	.	MAF_USDA=1.639
NC_035081.1	29700672	.	G	A	.	.	MAF_INRAE=10.833;MAF_USDA=14.118
NC_035081.1	29700902	.	A	G	.	.	MAF_USDA=10.417
NC_035081.1	29700915	.	A	T	.	.	MAF_USDA=1.639
NC_035081.1	29700960	.	A	C	.	.	MAF_INRAE=39.873;MAF_USDA=48.824
NC_035081.1	29700980	.	C	T	.	.	MAF_USDA=9.016
NC_035081.1	29701129	.	T	G	.	.	MAF_INRAE=48.734;MAF_USDA=23.77
NC_035081.1	29701160	.	A	C	.	.	MAF_INRAE=39.241;MAF_USDA=46.721
NC_035081.1	29701230	.	G	A	.	.	MAF_INRAE=6.667;MAF_USDA=4.098
NC_035081.1	29701453	.	C	A	.	.	MAF_INRAE=22.785;MAF_USDA=9.412
NC_035081.1	29701467	.	A	G	.	.	MAF_USDA=9.016
NC_035081.1	29701482	.	C	T	.	.	MAF_INRAE=47.468;MAF_USDA=30.588
NC_035081.1	29701503	.	C	G	.	.	MAF_INRAE=15.789
NC_035081.1	29701523	.	A	T	.	.	MAF_USDA=1.639
NC_035081.1	29701528	.	A	T	.	.	MAF_INRAE=4.167;MAF_USDA=7.647
NC_035081.1	29701591	.	G	T	.	.	MAF_INRAE=48.101;MAF_USDA=24.706
NC_035081.1	29701645	.	G	C	.	.	MAF_INRAE=5.0;MAF_USDA=5.738
NC_035081.1	29701698	.	A	C	.	.	MAF_INRAE=22.785;MAF_USDA=7.647
NC_035081.1	29701783	.	A	T	.	.	MAF_USDA=8.197
NC_035081.1	29701799	.	G	A	.	.	MAF_USDA=2.459
NC_035081.1	29701894	.	C	T	.	.	MAF_USDA=3.279
NC_035081.1	29701914	.	A	G	.	.	MAF_USDA=10.417
NC_035081.1	29701979	.	G	A	.	.	MAF_INRAE=3.797;MAF_USDA=3.279
NC_035081.1	29702021	.	C	T	.	.	MAF_USDA=4.098
NC_035081.1	29702064	.	C	A	.	.	MAF_USDA=16.471
NC_035081.1	29702083	.	T	C	.	.	MAF_INRAE=22.785;MAF_USDA=7.647
NC_035081.1	29702096	.	G	A	.	.	MAF_INRAE=6.329;MAF_USDA=7.377
NC_035081.1	29702100	.	T	G	.	.	MAF_USDA=1.639
NC_035081.1	29702162	.	A	T	.	.	MAF_INRAE=10.833;MAF_USDA=14.118
NC_035081.1	29702246	.	T	C	.	.	MAF_INRAE=10.833;MAF_USDA=14.118
NC_035081.1	29702271	.	A	T	.	.	MAF_USDA=2.459
NC_035081.1	29702278	.	C	T	.	.	MAF_USDA=4.098
NC_035081.1	29702344	.	G	T	.	.	MAF_USDA=1.639
NC_035081.1	29702374	.	G	A	.	.	MAF_USDA=1.639
NC_035081.1	29702571	.	C	T	.	.	MAF_USDA=2.459
NC_035081.1	29702602	.	G	A	.	.	MAF_INRAE=10.0;MAF_USDA=3.529
NC_035081.1	29702611	.	C	G	.	.	MAF_INRAE=10.833;MAF_USDA=18.824
NC_035081.1	29702660	.	T	C,A	.	.	MAF_INRAE=10.0;MAF_USDA=5.738
NC_035081.1	29702749	.	A	G	.	.	MAF_USDA=1.639
NC_035081.1	29702752	.	C	A	.	.	MAF_USDA=6.25
NC_035081.1	29702761	.	C	T	.	.	MAF_USDA=5.738
NC_035081.1	29702830	.	T	C	.	.	MAF_USDA=1.639
NC_035081.1	29702861	.	G	A	.	.	MAF_USDA=1.639
NC_035081.1	29702928	.	G	A	.	.	MAF_USDA=4.098
NC_035081.1	29702974	.	A	G	.	.	MAF_INRAE=10.833;MAF_USDA=13.529
NC_035081.1	29703026	.	C	T	.	.	MAF_INRAE=5.263;MAF_USDA=2.459
NC_035081.1	29703320	.	G	T	.	.	MAF_INRAE=22.785;MAF_USDA=7.647
NC_035081.1	29703408	.	G	A	.	.	MAF_INRAE=22.152;MAF_USDA=8.235
NC_035081.1	29703456	.	G	A	.	.	MAF_USDA=1.639
NC_035081.1	29703611	.	G	A	.	.	MAF_USDA=5.738
NC_035081.1	29703645	.	T	G	.	.	MAF_INRAE=32.911;MAF_USDA=10.588
NC_035081.1	29703916	.	C	T	.	.	MAF_INRAE=47.468;MAF_USDA=29.412
NC_035081.1	29704052	.	C	T	.	.	MAF_USDA=5.738
NC_035081.1	29704082	.	C	T	.	.	MAF_INRAE=6.329;MAF_USDA=6.557
NC_035081.1	29704113	.	T	C	.	.	MAF_USDA=4.098
NC_035081.1	29704182	.	C	T	.	.	MAF_USDA=7.738
NC_035081.1	29704205	.	C	T	.	.	MAF_INRAE=32.911
NC_035081.1	29704238	.	C	T	.	.	MAF_INRAE=7.5
NC_035081.1	29704245	.	G	T	.	.	MAF_USDA=3.279
NC_035081.1	29704293	.	T	A	.	.	MAF_INRAE=22.785;MAF_USDA=7.647
NC_035081.1	29704415	.	G	A	.	.	MAF_USDA=4.098
NC_035081.1	29704429	.	T	A	.	.	MAF_USDA=4.098
NC_035081.1	29704457	.	C	T	.	.	MAF_USDA=18.75
NC_035081.1	29704472	.	T	C	.	.	MAF_INRAE=39.241;MAF_USDA=38.824
NC_035081.1	29704474	.	T	C	.	.	MAF_INRAE=46.667;MAF_USDA=38.824
NC_035081.1	29704489	.	G	A	.	.	MAF_USDA=4.098
NC_035081.1	29704512	.	T	C	.	.	MAF_INRAE=47.468;MAF_USDA=30.0
NC_035081.1	29704542	.	A	G	.	.	MAF_INRAE=38.608;MAF_USDA=37.647
NC_035081.1	29704590	.	G	C	.	.	MAF_INRAE=47.468
NC_035081.1	29704611	.	G	A	.	.	MAF_INRAE=9.494
NC_035081.1	29704638	.	A	G	.	.	MAF_INRAE=47.468;MAF_USDA=31.148
NC_035081.1	29704769	.	CG	CA	.	.	MAF_USDA=45.652
NC_035081.1	29704770	.	G	A	.	.	MAF_INRAE=15.789
NC_035081.1	29704818	.	A	C	.	.	MAF_USDA=8.197
NC_035081.1	29704819	.	G	A	.	.	MAF_INRAE=3.797;MAF_USDA=4.098
NC_035081.1	29704896	.	T	C	.	.	MAF_USDA=9.836
NC_035081.1	29705011	.	C	A	.	.	MAF_INRAE=48.101;MAF_USDA=30.588
NC_035081.1	29705091	.	G	A	.	.	MAF_USDA=3.279
NC_035081.1	29705092	.	C	T	.	.	MAF_USDA=1.639
NC_035081.1	29705173	.	T	C	.	.	MAF_INRAE=10.833;MAF_USDA=20.238
NC_035081.1	29705184	.	C	T	.	.	MAF_INRAE=43.038;MAF_USDA=23.214
NC_035081.1	29705187	.	G	A	.	.	MAF_INRAE=3.797;MAF_USDA=4.167
NC_035081.1	29705196	.	A	T	.	.	MAF_USDA=9.167
NC_035081.1	29705360	.	C	T	.	.	MAF_INRAE=4.167
NC_035081.1	29705386	.	C	T	.	.	MAF_INRAE=3.797;MAF_USDA=4.918
NC_035081.1	29705410	.	T	A	.	.	MAF_INRAE=47.468;MAF_USDA=31.176
NC_035081.1	29705566	.	C	T	.	.	MAF_USDA=4.918
NC_035081.1	29705578	.	G	A	.	.	MAF_INRAE=39.241;MAF_USDA=48.235
NC_035081.1	29705587	.	T	C	.	.	MAF_USDA=3.279
NC_035081.1	29705594	.	C	T	.	.	MAF_USDA=8.197
NC_035081.1	29705596	.	C	A	.	.	MAF_INRAE=46.667;MAF_USDA=48.824
NC_035081.1	29705661	.	A	G	.	.	MAF_USDA=8.333
NC_035081.1	29705696	.	C	A	.	.	MAF_USDA=20.833
NC_035081.1	29705706	.	T	C	.	.	MAF_INRAE=6.667;MAF_USDA=5.833
NC_035081.1	29705805	.	T	G	.	.	MAF_USDA=11.765
NC_035081.1	29705827	.	T	C	.	.	MAF_USDA=6.557
NC_035081.1	29705837	.	T	G	.	.	MAF_INRAE=41.139;MAF_USDA=49.412
NC_035081.1	29706088	.	A	T	.	.	MAF_USDA=14.118
NC_035081.1	29706176	.	C	T	.	.	MAF_USDA=2.459
NC_035081.1	29706228	.	C	T	.	.	MAF_INRAE=22.5;MAF_USDA=25.882
NC_035081.1	29706250	.	T	A	.	.	MAF_INRAE=40.506;MAF_USDA=48.824
NC_035081.1	29706271	.	T	C	.	.	MAF_INRAE=40.506;MAF_USDA=50.0
NC_035081.1	29706313	.	G	A	.	.	MAF_INRAE=48.101;MAF_USDA=25.294
NC_035081.1	29706350	.	A	G	.	.	MAF_INRAE=5.0;MAF_USDA=5.952
NC_035081.1	29706401	.	C	T	.	.	MAF_INRAE=46.203;MAF_USDA=30.357
NC_035081.1	29706470	.	A	C	.	.	MAF_USDA=43.478
NC_035081.1	29706471	.	A	C	.	.	MAF_USDA=26.087
NC_035081.1	29706487	.	G	A	.	.	MAF_USDA=2.459
NC_035081.1	29706488	.	T	C	.	.	MAF_USDA=2.459
NC_035081.1	29706496	.	A	C	.	.	MAF_USDA=18.235
NC_035081.1	29706521	.	A	T	.	.	MAF_INRAE=44.937;MAF_USDA=49.412
NC_035081.1	29706545	.	G	T	.	.	MAF_INRAE=25.833;MAF_USDA=13.529
NC_035081.1	29706550	.	A	G	.	.	MAF_INRAE=48.101;MAF_USDA=39.759
NC_035081.1	29706636	.	G	C	.	.	MAF_INRAE=48.333;MAF_USDA=49.412
NC_035081.1	29706682	.	C	T	.	.	MAF_INRAE=39.241;MAF_USDA=49.412
NC_035081.1	29706699	.	A	G	.	.	MAF_INRAE=39.241;MAF_USDA=50.0
NC_035081.1	29706705	.	C	A	.	.	MAF_INRAE=39.241;MAF_USDA=49.412
NC_035081.1	29706733	.	G	T	.	.	MAF_INRAE=10.833;MAF_USDA=16.471
NC_035081.1	29706745	.	G	T	.	.	MAF_USDA=4.098
NC_035081.1	29706774	.	C	A	.	.	MAF_USDA=3.279
NC_035081.1	29706779	.	C	A	.	.	MAF_USDA=4.098
NC_035081.1	29706800	.	A	T	.	.	MAF_USDA=5.882
NC_035081.1	29706835	.	A	G	.	.	MAF_INRAE=5.0
NC_035081.1	29706865	.	A	G	.	.	MAF_USDA=5.294
NC_035081.1	29706984	.	C	T	.	.	MAF_INRAE=39.873;MAF_USDA=45.294
NC_035081.1	29706993	.	T	A	.	.	MAF_INRAE=10.0;MAF_USDA=15.294
NC_035081.1	29707039	.	G	A	.	.	MAF_INRAE=40.506;MAF_USDA=46.471
NC_035081.1	29707060	.	T	C	.	.	MAF_INRAE=5.263;MAF_USDA=2.459
NC_035081.1	29707109	.	T	A	.	.	MAF_INRAE=6.667;MAF_USDA=5.738
NC_035081.1	29707226	.	T	A	.	.	MAF_USDA=1.639
NC_035081.1	29707232	.	G	A	.	.	MAF_INRAE=38.608;MAF_USDA=15.294
NC_035081.1	29707234	.	T	A	.	.	MAF_INRAE=42.5;MAF_USDA=31.25
NC_035081.1	29707249	.	G	T	.	.	MAF_INRAE=47.468;MAF_USDA=37.059
NC_035081.1	29707270	.	A	G	.	.	MAF_INRAE=39.241;MAF_USDA=48.235
NC_035081.1	29707280	.	T	C	.	.	MAF_USDA=1.639
NC_035081.1	29707312	.	G	A	.	.	MAF_USDA=2.459
NC_035081.1	29707358	.	T	C	.	.	MAF_INRAE=10.833;MAF_USDA=14.118
NC_035081.1	29707365	.	T	G	.	.	MAF_USDA=1.639
NC_035081.1	29707389	.	T	C	.	.	MAF_INRAE=39.873;MAF_USDA=25.0
NC_035081.1	29707397	.	T	C	.	.	MAF_INRAE=5.0
NC_035081.1	29707470	.	T	C	.	.	MAF_INRAE=30.38;MAF_USDA=32.353
NC_035081.1	29707480	.	T	C	.	.	MAF_INRAE=30.38;MAF_USDA=31.176
NC_035081.1	29707489	.	G	T	.	.	MAF_USDA=3.279
NC_035081.1	29707565	.	A	G	.	.	MAF_USDA=2.459
NC_035081.1	29707623	.	T	G	.	.	MAF_INRAE=35.443
NC_035081.1	29707689	.	T	G	.	.	MAF_INRAE=7.5;MAF_USDA=1.639
NC_035081.1	29707820	.	G	A	.	.	MAF_USDA=1.639
NC_035081.1	29707835	.	T	A	.	.	MAF_USDA=1.639
NC_035081.1	29707862	.	G	A	.	.	MAF_INRAE=12.658;MAF_USDA=13.529
NC_035081.1	29707886	.	T	A	.	.	MAF_INRAE=12.658;MAF_USDA=13.529
NC_035081.1	29707932	.	C	A	.	.	MAF_INRAE=12.658;MAF_USDA=13.529
NC_035081.1	29707960	.	A	C	.	.	MAF_USDA=6.25
NC_035081.1	29707964	.	ATAA	ATAT	.	.	MAF_USDA=6.25
NC_035081.1	29707967	.	A	T	.	.	MAF_INRAE=12.658;MAF_USDA=15.0
NC_035081.1	29708086	.	G	A	.	.	MAF_INRAE=7.5;MAF_USDA=3.279
NC_035081.1	29708143	.	A	T	.	.	MAF_USDA=8.197
NC_035081.1	29708154	.	A	G	.	.	MAF_INRAE=12.658;MAF_USDA=13.529
NC_035081.1	29708155	.	G	C	.	.	MAF_INRAE=15.0;MAF_USDA=13.529
NC_035081.1	29708198	.	A	G	.	.	MAF_INRAE=12.658;MAF_USDA=6.25
NC_035081.1	29708215	.	T	C	.	.	MAF_INRAE=12.658;MAF_USDA=13.529
NC_035081.1	29708256	.	A	T	.	.	MAF_INRAE=5.263;MAF_USDA=12.941
NC_035081.1	29708258	.	A	G	.	.	MAF_USDA=12.941
NC_035081.1	29708293	.	A	C	.	.	MAF_INRAE=47.468;MAF_USDA=37.647
NC_035081.1	29708355	.	G	A	.	.	MAF_INRAE=12.658;MAF_USDA=12.941
NC_035081.1	29708521	.	C	A	.	.	MAF_INRAE=45.57;MAF_USDA=23.529
NC_035081.1	29708542	.	G	A	.	.	MAF_INRAE=5.833
NC_035081.1	29708576	.	T	A	.	.	MAF_INRAE=5.263;MAF_USDA=11.475
NC_035081.1	29708577	.	G	A	.	.	MAF_INRAE=47.5;MAF_USDA=48.235
NC_035081.1	29708587	.	T	C	.	.	MAF_INRAE=45.57;MAF_USDA=24.118
NC_035081.1	29708623	.	A	G	.	.	MAF_INRAE=39.873;MAF_USDA=48.235
NC_035081.1	29708670	.	G	A	.	.	MAF_USDA=2.459
NC_035081.1	29708726	.	T	G	.	.	MAF_INRAE=45.57;MAF_USDA=24.706
NC_035081.1	29708742	.	C	T	.	.	MAF_INRAE=41.772;MAF_USDA=20.0
NC_035081.1	29708822	.	C	A	.	.	MAF_INRAE=30.0;MAF_USDA=4.918
NC_035081.1	29708865	.	G	A	.	.	MAF_INRAE=48.734;MAF_USDA=34.94
NC_035081.1	29708884	.	A	G	.	.	MAF_USDA=24.699
NC_035081.1	29708937	.	C	A	.	.	MAF_INRAE=5.833;MAF_USDA=11.176
NC_035081.1	29709009	.	G	A	.	.	MAF_INRAE=7.5;MAF_USDA=5.882
NC_035081.1	29709014	.	C	T	.	.	MAF_USDA=23.77
NC_035081.1	29709081	.	G	A	.	.	MAF_INRAE=21.667
NC_035081.1	29709150	.	C	T	.	.	MAF_INRAE=18.354;MAF_USDA=32.941
NC_035081.1	29709188	.	G	A	.	.	MAF_INRAE=26.316;MAF_USDA=18.824
NC_035081.1	29709287	.	A	C	.	.	MAF_INRAE=5.0;MAF_USDA=6.557
NC_035081.1	29709306	.	G	T	.	.	MAF_USDA=1.639
NC_035081.1	29709319	.	C	T	.	.	MAF_INRAE=10.833;MAF_USDA=14.118
NC_035081.1	29709357	.	G	A	.	.	MAF_USDA=1.639
NC_035081.1	29709464	.	G	A	.	.	MAF_INRAE=6.329;MAF_USDA=2.941
NC_035081.1	29709570	.	T	C	.	.	MAF_USDA=2.459
NC_035081.1	29709609	.	C	T	.	.	MAF_USDA=1.639
NC_035081.1	29709645	.	A	T	.	.	MAF_INRAE=21.519;MAF_USDA=32.941
NC_035081.1	29709660	.	C	T	.	.	MAF_INRAE=38.608;MAF_USDA=18.235
NC_035081.1	29709713	.	A	C	.	.	MAF_INRAE=10.0
NC_035081.1	29709721	.	G	T	.	.	MAF_INRAE=22.152;MAF_USDA=32.353
NC_035081.1	29709772	.	A	G	.	.	MAF_USDA=12.651
NC_035081.1	29709896	.	G	A	.	.	MAF_USDA=37.5
NC_035081.1	29709939	.	G	A	.	.	MAF_USDA=45.122
NC_035081.1	29709982	.	T	C	.	.	MAF_USDA=46.386
NC_035081.1	29709987	.	C	A	.	.	MAF_USDA=46.386
NC_035081.1	29710049	.	T	G	.	.	MAF_USDA=48.193
NC_035081.1	29710090	.	C	T	.	.	MAF_USDA=8.537
NC_035081.1	29710133	.	C	T	.	.	MAF_USDA=39.759
NC_035081.1	29710138	.	G	A	.	.	MAF_USDA=17.391
NC_035081.1	29710141	.	T	A	.	.	MAF_USDA=8.333
NC_035081.1	29710172	.	G	A	.	.	MAF_USDA=48.193
NC_035081.1	29710282	.	C	T	.	.	MAF_USDA=45.783
NC_035081.1	29710324	.	A	G	.	.	MAF_USDA=3.012
NC_035081.1	29710464	.	A	C	.	.	MAF_INRAE=42.405;MAF_USDA=20.0
NC_035081.1	29710505	.	G	C	.	.	MAF_INRAE=39.241;MAF_USDA=49.412
NC_035081.1	29710570	.	T	C	.	.	MAF_INRAE=39.241;MAF_USDA=50.0
NC_035081.1	29710572	.	T	A	.	.	MAF_INRAE=5.0;MAF_USDA=4.118
NC_035081.1	29710668	.	A	G	.	.	MAF_USDA=3.279
NC_035081.1	29710670	.	G	T	.	.	MAF_INRAE=6.667;MAF_USDA=4.098
NC_035081.1	29710687	.	A	G	.	.	MAF_INRAE=5.0;MAF_USDA=4.118
NC_035081.1	29710761	.	G	T	.	.	MAF_USDA=19.048
NC_035081.1	29710791	.	G	T	.	.	MAF_USDA=3.39
NC_035081.1	29710793	.	T	A	.	.	MAF_USDA=1.695
NC_035081.1	29710816	.	A	C	.	.	MAF_INRAE=15.789;MAF_USDA=44.578
NC_035081.1	29710838	.	T	C	.	.	MAF_USDA=1.695
NC_035081.1	29710861	.	C	T	.	.	MAF_USDA=14.024
NC_035081.1	29710881	.	T	G	.	.	MAF_USDA=13.855
NC_035081.1	29710906	.	C	T	.	.	MAF_USDA=20.833
NC_035081.1	29710982	.	G	A	.	.	MAF_USDA=4.237
NC_035081.1	29711153	.	G	T	.	.	MAF_INRAE=15.789;MAF_USDA=45.732
NC_035081.1	29711280	.	T	A	.	.	MAF_INRAE=15.789;MAF_USDA=37.5
NC_035081.1	29711283	.	G	C	.	.	MAF_USDA=31.25
NC_035081.1	29711304	.	G	A	.	.	MAF_INRAE=15.789;MAF_USDA=37.5
NC_035081.1	29711313	.	T	A	.	.	MAF_INRAE=15.789;MAF_USDA=31.25
NC_035081.1	29711326	.	C	T	.	.	MAF_USDA=31.25
NC_035081.1	29711357	.	T	G	.	.	MAF_INRAE=15.789;MAF_USDA=37.5
NC_035081.1	29711506	.	A	G	.	.	MAF_INRAE=15.789;MAF_USDA=46.341
NC_035081.1	29711519	.	C	A	.	.	MAF_INRAE=15.789;MAF_USDA=46.341
NC_035081.1	29711565	.	A	G	.	.	MAF_USDA=4.268
NC_035081.1	29711568	.	C	G	.	.	MAF_INRAE=15.789;MAF_USDA=46.341
NC_035081.1	29711627	.	A	C	.	.	MAF_USDA=15.244
NC_035081.1	29711643	.	A	T	.	.	MAF_USDA=1.724
NC_035081.1	29711663	.	C	T	.	.	MAF_USDA=4.31
NC_035081.1	29711696	.	C	T	.	.	MAF_USDA=4.31
NC_035081.1	29711706	.	A	C	.	.	MAF_USDA=1.724
NC_035081.1	29711781	.	T	G	.	.	MAF_INRAE=15.789;MAF_USDA=37.5
NC_035081.1	29711859	.	A	G	.	.	MAF_USDA=1.22
NC_035081.1	29711862	.	A	G	.	.	MAF_INRAE=15.789;MAF_USDA=40.244
NC_035081.1	29711898	.	C	T	.	.	MAF_USDA=15.244
NC_035081.1	29711916	.	A	G	.	.	MAF_USDA=31.25
NC_035081.1	29712005	.	C	G	.	.	MAF_INRAE=5.263
NC_035081.1	29712034	.	T	A	.	.	MAF_USDA=18.75
NC_035081.1	29712052	.	T	A	.	.	MAF_INRAE=15.789;MAF_USDA=37.5
NC_035081.1	29712055	.	C	A	.	.	MAF_INRAE=15.789
NC_035081.1	29712141	.	A	C	.	.	MAF_USDA=32.317
NC_035081.1	29712214	.	T	G	.	.	MAF_INRAE=15.789;MAF_USDA=45.732
NC_035081.1	29712215	.	T	A	.	.	MAF_USDA=42.073
NC_035081.1	29712217	.	A	G	.	.	MAF_INRAE=15.789;MAF_USDA=4.31
NC_035081.1	29712223	.	T	A	.	.	MAF_USDA=21.951
NC_035081.1	29712243	.	C	A	.	.	MAF_USDA=2.439
NC_035081.1	29712349	.	T	G	.	.	MAF_USDA=13.415
NC_035081.1	29712371	.	G	A	.	.	MAF_INRAE=15.789;MAF_USDA=35.976
NC_035081.1	29712404	.	T	A	.	.	MAF_INRAE=21.053;MAF_USDA=13.415
NC_035081.1	29712405	.	C	A	.	.	MAF_USDA=3.448
NC_035081.1	29712410	.	C	A	.	.	MAF_USDA=32.927
NC_035081.1	29712440	.	T	C	.	.	MAF_USDA=1.724
NC_035081.1	29712479	.	C	A	.	.	MAF_USDA=3.448
NC_035081.1	29712480	.	G	C	.	.	MAF_USDA=6.897
NC_035081.1	29712536	.	G	T	.	.	MAF_INRAE=15.789;MAF_USDA=3.659
NC_035081.1	29712578	.	C	T	.	.	MAF_USDA=5.488
NC_035081.1	29712661	.	A	C	.	.	MAF_USDA=1.724
NC_035081.1	29712684	.	A	G	.	.	MAF_INRAE=21.053;MAF_USDA=18.293
NC_035081.1	29712749	.	C	A	.	.	MAF_USDA=37.5
NC_035081.1	29712781	.	G	C	.	.	MAF_USDA=31.25
NC_035081.1	29712795	.	G	T	.	.	MAF_USDA=22.289
NC_035081.1	29712844	.	C	A	.	.	MAF_USDA=1.695
NC_035081.1	29712867	.	C	A	.	.	MAF_INRAE=15.789;MAF_USDA=40.854
NC_035081.1	29712872	.	A	T	.	.	MAF_USDA=3.448
NC_035081.1	29712963	.	G	A	.	.	MAF_USDA=1.724
NC_035081.1	29713028	.	G	A	.	.	MAF_INRAE=15.789;MAF_USDA=31.25
NC_035081.1	29713180	.	C	T	.	.	MAF_USDA=3.448
NC_035081.1	29713208	.	A	T	.	.	MAF_USDA=1.724
NC_035081.1	29713209	.	G	T	.	.	MAF_USDA=1.724
NC_035081.1	29713300	.	C	G	.	.	MAF_USDA=1.724
NC_035081.1	29713325	.	CAGA	CAGC	.	.	MAF_USDA=37.5
NC_035081.1	29713415	.	C	A	.	.	MAF_INRAE=5.263;MAF_USDA=2.586
NC_035081.1	29713449	.	C	T	.	.	MAF_INRAE=5.263;MAF_USDA=21.951
NC_035081.1	29713468	.	T	C	.	.	MAF_USDA=11.585
NC_035081.1	29713610	.	G	A	.	.	MAF_INRAE=15.789;MAF_USDA=40.244
NC_035081.1	29713617	.	C	A	.	.	MAF_INRAE=15.789;MAF_USDA=40.244
NC_035081.1	29713634	.	C	T	.	.	MAF_INRAE=5.263;MAF_USDA=27.586
NC_035081.1	29713667	.	C	T	.	.	MAF_USDA=14.024
NC_035081.1	29713706	.	G	A	.	.	MAF_INRAE=5.263;MAF_USDA=21.341
NC_035081.1	29713715	.	A	G	.	.	MAF_INRAE=15.789;MAF_USDA=40.244
NC_035081.1	29713739	.	G	A	.	.	MAF_USDA=1.724
NC_035081.1	29713747	.	T	G	.	.	MAF_USDA=32.927
NC_035081.1	29713820	.	C	A	.	.	MAF_INRAE=15.789;MAF_USDA=41.463
NC_035081.1	29713839	.	A	C	.	.	MAF_INRAE=15.789;MAF_USDA=37.805
NC_035081.1	29713895	.	G	T	.	.	MAF_USDA=4.268
NC_035081.1	29713963	.	G	T	.	.	MAF_INRAE=15.789;MAF_USDA=43.902
NC_035081.1	29713966	.	C	A	.	.	MAF_USDA=41.463
NC_035081.1	29714064	.	A	T	.	.	MAF_INRAE=15.789;MAF_USDA=39.634
NC_035081.1	29714152	.	G	T	.	.	MAF_USDA=6.034
NC_035081.1	29714189	.	G	A	.	.	MAF_USDA=3.448
NC_035081.1	29714202	.	A	G	.	.	MAF_INRAE=15.789;MAF_USDA=3.659
NC_035081.1	29714209	.	A	G	.	.	MAF_INRAE=5.263;MAF_USDA=4.31
NC_035081.1	29714271	.	G	A	.	.	MAF_USDA=17.683
NC_035081.1	29714292	.	G	A	.	.	MAF_USDA=1.724
NC_035081.1	29714295	.	G	A	.	.	MAF_USDA=15.244
NC_035081.1	29714313	.	G	T	.	.	MAF_USDA=14.634
NC_035081.1	29714421	.	C	T	.	.	MAF_INRAE=15.789;MAF_USDA=27.083
NC_035081.1	29714495	.	T	C	.	.	MAF_INRAE=15.789;MAF_USDA=40.244
NC_035081.1	29714507	.	C	T	.	.	MAF_USDA=1.724
NC_035081.1	29714626	.	G	A	.	.	MAF_INRAE=15.789;MAF_USDA=41.463
NC_035081.1	29714647	.	A	C	.	.	MAF_USDA=14.634
NC_035081.1	29714665	.	G	A	.	.	MAF_INRAE=15.789;MAF_USDA=43.293
NC_035081.1	29714716	.	G	T	.	.	MAF_USDA=3.659
NC_035081.1	29714719	.	G	A	.	.	MAF_INRAE=15.789;MAF_USDA=43.293
NC_035081.1	29714741	.	G	A	.	.	MAF_USDA=4.268
NC_035081.1	29714747	.	A	T	.	.	MAF_USDA=1.724
NC_035081.1	29714761	.	T	G	.	.	MAF_USDA=1.724
NC_035081.1	29714772	.	G	T	.	.	MAF_USDA=1.724
NC_035081.1	29714912	.	A	G	.	.	MAF_USDA=14.634
NC_035081.1	29714920	.	T	G	.	.	MAF_USDA=1.724
NC_035081.1	29714938	.	G	T	.	.	MAF_USDA=4.31
NC_035081.1	29714973	.	G	C	.	.	MAF_INRAE=15.789;MAF_USDA=3.659
NC_035081.1	29714978	.	C	A	.	.	MAF_USDA=14.634
NC_035081.1	29715037	.	A	T	.	.	MAF_USDA=4.167
NC_035081.1	29715048	.	T	C	.	.	MAF_INRAE=15.789
NC_035081.1	29715234	.	G	A	.	.	MAF_INRAE=15.789;MAF_USDA=4.31
NC_035081.1	29715264	.	T	C	.	.	MAF_INRAE=15.789;MAF_USDA=39.634
NC_035081.1	29715273	.	C	G	.	.	MAF_USDA=4.268
NC_035081.1	29715293	.	T	G	.	.	MAF_INRAE=15.789;MAF_USDA=3.448
NC_035081.1	29715359	.	G	T	.	.	MAF_USDA=5.488
NC_035081.1	29715383	.	G	A	.	.	MAF_INRAE=15.789;MAF_USDA=44.512
NC_035081.1	29715412	.	T	A	.	.	MAF_USDA=15.244
NC_035081.1	29715437	.	T	G	.	.	MAF_INRAE=15.789
NC_035081.1	29715478	.	A	T	.	.	MAF_USDA=10.417
NC_035081.1	29715557	.	G	T	.	.	MAF_INRAE=15.789;MAF_USDA=31.25
NC_035081.1	29715562	.	A	T	.	.	MAF_INRAE=15.789;MAF_USDA=31.25
NC_035081.1	29715830	.	A	C	.	.	MAF_USDA=3.049
NC_035081.1	29715847	.	C	T	.	.	MAF_INRAE=15.789;MAF_USDA=45.181
NC_035081.1	29715899	.	T	G	.	.	MAF_USDA=37.5
NC_035081.1	29715901	.	A	T	.	.	MAF_USDA=37.5
NC_035081.1	29716070	.	T	C	.	.	MAF_USDA=24.39
NC_035081.1	29716071	.	T	C	.	.	MAF_USDA=1.724
NC_035081.1	29716072	.	T	C	.	.	MAF_USDA=6.034
NC_035081.1	29716074	.	A	T	.	.	MAF_USDA=7.317
NC_035081.1	29716100	.	G	A	.	.	MAF_USDA=2.542
NC_035081.1	29716125	.	C	T	.	.	MAF_INRAE=15.789
NC_035081.1	29716247	.	A	G	.	.	MAF_USDA=13.855
NC_035081.1	29716254	.	G	A	.	.	MAF_USDA=4.31
NC_035081.1	29716295	.	C	T	.	.	MAF_USDA=1.695
NC_035081.1	29716309	.	G	A	.	.	MAF_USDA=1.695
NC_035081.1	29716312	.	A	G	.	.	MAF_USDA=3.39
NC_035081.1	29716324	.	G	T	.	.	MAF_INRAE=15.789;MAF_USDA=3.39
NC_035081.1	29716343	.	C	T	.	.	MAF_USDA=6.707
NC_035081.1	29716403	.	T	A	.	.	MAF_INRAE=15.789;MAF_USDA=31.25
NC_035081.1	29716539	.	A	G	.	.	MAF_USDA=13.253
NC_035081.1	29716554	.	A	C	.	.	MAF_INRAE=15.789;MAF_USDA=39.157
NC_035081.1	29716568	.	C	A	.	.	MAF_INRAE=15.789;MAF_USDA=44.578
NC_035081.1	29716611	.	G	T	.	.	MAF_INRAE=15.789
NC_035081.1	29716617	.	C	T	.	.	MAF_INRAE=15.789
NC_035081.1	29716627	.	A	T	.	.	MAF_USDA=1.695
NC_035081.1	29716688	.	T	A	.	.	MAF_USDA=1.695
NC_035081.1	29716704	.	G	A	.	.	MAF_INRAE=21.053;MAF_USDA=25.0
NC_035081.1	29716773	.	A	T	.	.	MAF_INRAE=5.263;MAF_USDA=29.518
NC_035081.1	29716813	.	G	A	.	.	MAF_USDA=6.024
NC_035081.1	29716832	.	T	C	.	.	MAF_INRAE=15.789;MAF_USDA=46.951
NC_035081.1	29716921	.	T	C	.	.	MAF_INRAE=21.053;MAF_USDA=33.537
NC_035081.1	29716947	.	C	T	.	.	MAF_USDA=15.244
NC_035081.1	29717016	.	T	C	.	.	MAF_USDA=37.5
NC_035081.1	29717406	.	G	A	.	.	MAF_USDA=45.833
NC_035081.1	29717412	.	G	A	.	.	MAF_USDA=45.833
NC_035081.1	29717422	.	A	T	.	.	MAF_USDA=45.833
NC_035081.1	29717523	.	T	G	.	.	MAF_USDA=6.25
NC_035081.1	29717524	.	G	C	.	.	MAF_USDA=25.0
NC_035081.1	29717739	.	G	A	.	.	MAF_USDA=39.583
NC_035081.1	29717783	.	A	G	.	.	MAF_USDA=25.0
NC_035081.1	29717824	.	T	G	.	.	MAF_USDA=46.951
NC_035081.1	29717965	.	G	C	.	.	MAF_USDA=31.707
NC_035081.1	29718061	.	G	C	.	.	MAF_INRAE=8.333
NC_035081.1	29718070	.	G	T	.	.	MAF_INRAE=9.167
NC_035081.1	29718079	.	C	T	.	.	MAF_INRAE=9.167
NC_035081.1	29718088	.	C	T	.	.	MAF_INRAE=9.167
NC_035081.1	29718091	.	A	T	.	.	MAF_INRAE=9.167
NC_035081.1	29718098	.	T	C	.	.	MAF_USDA=3.333
NC_035081.1	29718103	.	C	T	.	.	MAF_INRAE=10.0
NC_035081.1	29718106	.	T	G	.	.	MAF_INRAE=30.0
NC_035081.1	29718116	.	T	C	.	.	MAF_USDA=1.695
NC_035081.1	29718138	.	C	T	.	.	MAF_INRAE=11.667
NC_035081.1	29718139	.	T	G	.	.	MAF_INRAE=11.667
NC_035081.1	29718188	.	C	T	.	.	MAF_USDA=47.917
NC_035081.1	29718189	.	G	A	.	.	MAF_USDA=5.357
NC_035081.1	29718191	.	C	T	.	.	MAF_USDA=5.357
NC_035081.1	29718220	.	T	G	.	.	MAF_USDA=39.286
NC_035081.1	29718225	.	A	G	.	.	MAF_USDA=45.833
NC_035081.1	29718240	.	A	C	.	.	MAF_USDA=43.293
NC_035081.1	29718272	.	C	T	.	.	MAF_USDA=47.917
NC_035081.1	29718280	.	G	C	.	.	MAF_USDA=35.417
NC_035081.1	29718281	.	C	T	.	.	MAF_INRAE=13.158
NC_035081.1	29718386	.	T	C	.	.	MAF_USDA=1.639
NC_035081.1	29718392	.	T	C	.	.	MAF_INRAE=7.5;MAF_USDA=4.706
NC_035081.1	29718437	.	C	T	.	.	MAF_USDA=10.714
NC_035081.1	29718449	.	A	G	.	.	MAF_USDA=1.667
NC_035081.1	29718465	.	G	C	.	.	MAF_USDA=47.917
NC_035081.1	29718480	.	G	T	.	.	MAF_USDA=10.417
NC_035081.1	29718506	.	T	C	.	.	MAF_USDA=12.5
NC_035081.1	29718548	.	G	A	.	.	MAF_USDA=20.833
NC_035081.1	29718656	.	A	T	.	.	MAF_USDA=33.333
NC_035081.1	29718808	.	C	T	.	.	MAF_INRAE=15.789;MAF_USDA=50.0
NC_035081.1	29718881	.	A	C	.	.	MAF_INRAE=15.789;MAF_USDA=50.0
NC_035081.1	29718945	.	A	T	.	.	MAF_INRAE=5.263;MAF_USDA=15.663
NC_035081.1	29718948	.	G	A	.	.	MAF_USDA=15.663
NC_035081.1	29718976	.	T	G	.	.	MAF_INRAE=15.789;MAF_USDA=45.181
NC_035081.1	29718994	.	A	C	.	.	MAF_USDA=3.333
NC_035081.1	29718995	.	A	C	.	.	MAF_INRAE=15.789;MAF_USDA=5.0
NC_035081.1	29719002	.	C	T	.	.	MAF_INRAE=28.333
NC_035081.1	29719013	.	C	A	.	.	MAF_INRAE=37.975;MAF_USDA=46.471
NC_035081.1	29719022	.	G	A	.	.	MAF_INRAE=29.167
NC_035081.1	29719036	.	A	C	.	.	MAF_INRAE=29.167
NC_035081.1	29719047	.	G	T	.	.	MAF_INRAE=15.789;MAF_USDA=4.918
NC_035081.1	29719072	.	C	T	.	.	MAF_INRAE=47.468;MAF_USDA=31.765
NC_035081.1	29719074	.	T	G	.	.	MAF_INRAE=15.789;MAF_USDA=4.918
NC_035081.1	29719095	.	C	T	.	.	MAF_USDA=2.459
NC_035081.1	29719159	.	G	A	.	.	MAF_USDA=2.459
NC_035081.1	29719216	.	C	T	.	.	MAF_USDA=1.639
NC_035081.1	29719235	.	C	T	.	.	MAF_INRAE=46.667
NC_035081.1	29719453	.	A	G	.	.	MAF_INRAE=21.667
NC_035081.1	29719509	.	T	G	.	.	MAF_INRAE=31.667;MAF_USDA=33.529
NC_035081.1	29719553	.	T	C	.	.	MAF_INRAE=15.789;MAF_USDA=1.639
NC_035081.1	29719614	.	C	A	.	.	MAF_INRAE=6.329;MAF_USDA=9.836
NC_035081.1	29719626	.	T	A	.	.	MAF_USDA=10.417
NC_035081.1	29719740	.	A	C	.	.	MAF_INRAE=8.333;MAF_USDA=5.882
NC_035081.1	29719741	.	T	A	.	.	MAF_INRAE=8.333;MAF_USDA=5.882
NC_035081.1	29719765	.	C	T	.	.	MAF_INRAE=5.263;MAF_USDA=2.459
NC_035081.1	29719794	.	A	T	.	.	MAF_INRAE=39.873;MAF_USDA=44.118
NC_035081.1	29719796	.	C	T	.	.	MAF_INRAE=47.5;MAF_USDA=44.706
NC_035081.1	29719797	.	A	T	.	.	MAF_INRAE=47.5;MAF_USDA=45.294
NC_035081.1	29719869	.	G	A	.	.	MAF_INRAE=39.241;MAF_USDA=45.882
NC_035081.1	29719896	.	C	A	.	.	MAF_USDA=5.882
NC_035081.1	29719916	.	T	C	.	.	MAF_INRAE=15.789
NC_035081.1	29719920	.	T	C	.	.	MAF_INRAE=15.789;MAF_USDA=4.918
NC_035081.1	29719944	.	C	A	.	.	MAF_INRAE=39.241;MAF_USDA=43.529
NC_035081.1	29720147	.	C	T	.	.	MAF_USDA=5.294
NC_035081.1	29720151	.	G	C	.	.	MAF_INRAE=35.833;MAF_USDA=6.471
NC_035081.1	29720236	.	G	T	.	.	MAF_USDA=4.918
NC_035081.1	29720322	.	A	T	.	.	MAF_INRAE=1.667
NC_035081.1	29720323	.	G	C	.	.	MAF_INRAE=1.667
NC_035081.1	29720350	.	T	A	.	.	MAF_INRAE=2.5
NC_035081.1	29720355	.	T	G	.	.	MAF_INRAE=1.667
NC_035081.1	29720358	.	A	T	.	.	MAF_INRAE=5.833
NC_035081.1	29720369	.	A	T	.	.	MAF_USDA=12.5
NC_035081.1	29720375	.	G	T	.	.	MAF_INRAE=1.667;MAF_USDA=20.492
NC_035081.1	29720384	.	C	T	.	.	MAF_INRAE=1.667;MAF_USDA=15.574
NC_035081.1	29720387	.	G	C	.	.	MAF_INRAE=1.667;MAF_USDA=22.353
NC_035081.1	29720388	.	A	T	.	.	MAF_INRAE=1.667;MAF_USDA=16.393
NC_035081.1	29720389	.	A	T	.	.	MAF_INRAE=1.667;MAF_USDA=16.393
NC_035081.1	29720394	.	T	G	.	.	MAF_INRAE=1.667;MAF_USDA=16.393
NC_035081.1	29720403	.	A	G	.	.	MAF_INRAE=1.667
NC_035081.1	29720411	.	G	A	.	.	MAF_INRAE=1.667;MAF_USDA=12.5
NC_035081.1	29720414	.	T	C	.	.	MAF_USDA=6.557
NC_035081.1	29720420	.	A	G	.	.	MAF_INRAE=45.833;MAF_USDA=45.294
NC_035081.1	29720449	.	A	C	.	.	MAF_INRAE=1.667;MAF_USDA=14.754
NC_035081.1	29720452	.	A	T	.	.	MAF_INRAE=1.667
NC_035081.1	29720453	.	T	C	.	.	MAF_INRAE=1.667;MAF_USDA=15.574
NC_035081.1	29720457	.	G	T	.	.	MAF_INRAE=1.667;MAF_USDA=16.393
NC_035081.1	29720459	.	C	G	.	.	MAF_INRAE=1.667;MAF_USDA=17.213
NC_035081.1	29720484	.	A	G	.	.	MAF_INRAE=32.911;MAF_USDA=10.0
NC_035081.1	29720490	.	A	T	.	.	MAF_USDA=5.738
NC_035081.1	29720494	.	C	T	.	.	MAF_INRAE=10.833;MAF_USDA=10.588
NC_035081.1	29720495	.	G	C	.	.	MAF_INRAE=6.667
NC_035081.1	29720496	.	G	A	.	.	MAF_USDA=4.918
NC_035081.1	29720542	.	G	T	.	.	MAF_INRAE=39.241;MAF_USDA=44.706
NC_035081.1	29720671	.	C	T	.	.	MAF_INRAE=15.789
NC_035081.1	29720695	.	G	T	.	.	MAF_INRAE=19.62;MAF_USDA=23.529
NC_035081.1	29720708	.	C	T	.	.	MAF_INRAE=30.833;MAF_USDA=16.393
NC_035081.1	29720785	.	C	G	.	.	MAF_INRAE=15.789
NC_035081.1	29720799	.	T	C	.	.	MAF_USDA=2.459
NC_035081.1	29720898	.	G	T	.	.	MAF_USDA=6.557
NC_035081.1	29720904	.	G	T	.	.	MAF_INRAE=32.911;MAF_USDA=10.588
NC_035081.1	29720960	.	G	T	.	.	MAF_USDA=10.417
NC_035081.1	29720987	.	C	T	.	.	MAF_INRAE=47.5;MAF_USDA=47.917
NC_035081.1	29720989	.	G	T	.	.	MAF_INRAE=47.5;MAF_USDA=47.917
NC_035081.1	29721092	.	A	T	.	.	MAF_USDA=1.639
NC_035081.1	29721105	.	C	G	.	.	MAF_USDA=2.459
NC_035081.1	29721134	.	A	G	.	.	MAF_INRAE=7.5;MAF_USDA=3.529
NC_035081.1	29721173	.	G	A	.	.	MAF_INRAE=10.0;MAF_USDA=4.098
NC_035081.1	29721219	.	T	C	.	.	MAF_INRAE=39.873;MAF_USDA=45.833
NC_035081.1	29721312	.	G	A	.	.	MAF_USDA=1.639
NC_035081.1	29721317	.	A	C	.	.	MAF_INRAE=5.0
NC_035081.1	29721322	.	C	A	.	.	MAF_INRAE=39.241;MAF_USDA=42.941
NC_035081.1	29721333	.	T	C	.	.	MAF_USDA=12.5
NC_035081.1	29721360	.	G	T	.	.	MAF_USDA=2.459
NC_035081.1	29721417	.	G	T	.	.	MAF_USDA=1.639
NC_035081.1	29721463	.	A	C	.	.	MAF_INRAE=46.667;MAF_USDA=44.706
NC_035081.1	29721480	.	G	C	.	.	MAF_USDA=1.639
NC_035081.1	29721515	.	T	C	.	.	MAF_INRAE=15.789;MAF_USDA=1.639
NC_035081.1	29721519	.	G	C	.	.	MAF_INRAE=19.62;MAF_USDA=23.529
NC_035081.1	29721534	.	C	T	.	.	MAF_INRAE=27.848;MAF_USDA=39.412
NC_035081.1	29721568	.	C	T	.	.	MAF_USDA=10.417
NC_035081.1	29721583	.	G	A	.	.	MAF_USDA=4.098
NC_035081.1	29721614	.	G	A	.	.	MAF_USDA=10.417
NC_035081.1	29721641	.	C	A	.	.	MAF_INRAE=19.62;MAF_USDA=30.328
NC_035081.1	29721648	.	A	C	.	.	MAF_INRAE=6.329;MAF_USDA=11.475
NC_035081.1	29721740	.	T	C	.	.	MAF_USDA=32.353
NC_035081.1	29721760	.	G	A	.	.	MAF_INRAE=5.263;MAF_USDA=15.294
NC_035081.1	29721780	.	G	A	.	.	MAF_USDA=1.639
NC_035081.1	29721791	.	A	T	.	.	MAF_INRAE=15.789;MAF_USDA=48.824
NC_035081.1	29721804	.	G	C	.	.	MAF_USDA=1.639
NC_035081.1	29721835	.	C	G	.	.	MAF_USDA=12.5
NC_035081.1	29721866	.	C	G	.	.	MAF_USDA=14.118
NC_035081.1	29721879	.	T	G	.	.	MAF_USDA=2.459
NC_035081.1	29721941	.	T	G	.	.	MAF_USDA=3.279
NC_035081.1	29721948	.	T	C	.	.	MAF_INRAE=1.667;MAF_USDA=6.557
NC_035081.1	29722082	.	C	T	.	.	MAF_USDA=2.459
NC_035081.1	29722125	.	C	T	.	.	MAF_INRAE=22.152;MAF_USDA=39.412
NC_035081.1	29722182	.	A	C	.	.	MAF_INRAE=11.392
NC_035081.1	29722227	.	A	G	.	.	MAF_USDA=4.918
NC_035081.1	29722301	.	G	A	.	.	MAF_USDA=1.639
NC_035081.1	29722314	.	G	A	.	.	MAF_INRAE=47.468;MAF_USDA=37.647
NC_035081.1	29722485	.	G	A	.	.	MAF_INRAE=13.291;MAF_USDA=15.294
NC_035081.1	29722497	.	C	T	.	.	MAF_INRAE=39.241;MAF_USDA=49.412
NC_035081.1	29722519	.	C	A	.	.	MAF_USDA=4.098
NC_035081.1	29722540	.	T	G	.	.	MAF_INRAE=10.0;MAF_USDA=1.639
NC_035081.1	29722600	.	T	G	.	.	MAF_INRAE=39.241;MAF_USDA=35.417
NC_035081.1	29722729	.	C	A	.	.	MAF_INRAE=10.833;MAF_USDA=14.118
NC_035081.1	29722875	.	T	C	.	.	MAF_INRAE=32.911;MAF_USDA=10.588
NC_035081.1	29722882	.	G	T	.	.	MAF_INRAE=15.789
NC_035081.1	29722898	.	T	G	.	.	MAF_USDA=3.279
NC_035081.1	29722981	.	T	C	.	.	MAF_INRAE=5.0
NC_035081.1	29723051	.	G	A	.	.	MAF_INRAE=36.709;MAF_USDA=40.984
NC_035081.1	29723136	.	C	T	.	.	MAF_USDA=29.167
NC_035081.1	29723618	.	T	C	.	.	MAF_USDA=33.333
NC_035081.1	29723662	.	T	C	.	.	MAF_USDA=47.024
NC_035081.1	29723713	.	G	A	.	.	MAF_USDA=14.024
NC_035081.1	29723736	.	C	T	.	.	MAF_USDA=31.25
NC_035081.1	29723810	.	G	A	.	.	MAF_USDA=1.639
NC_035081.1	29723865	.	C	T	.	.	MAF_INRAE=7.5;MAF_USDA=11.176
NC_035081.1	29723885	.	C	T	.	.	MAF_INRAE=10.833;MAF_USDA=17.059
NC_035081.1	29724058	.	C	T	.	.	MAF_INRAE=5.0
NC_035081.1	29724162	.	C	A	.	.	MAF_INRAE=6.329;MAF_USDA=12.295
NC_035081.1	29724172	.	T	A	.	.	MAF_INRAE=15.789
NC_035081.1	29724180	.	A	G	.	.	MAF_INRAE=9.167
NC_035081.1	29724213	.	G	T	.	.	MAF_INRAE=39.241;MAF_USDA=47.647
NC_035081.1	29724223	.	T	G	.	.	MAF_INRAE=39.241;MAF_USDA=48.235
NC_035081.1	29724236	.	C	T	.	.	MAF_INRAE=6.329;MAF_USDA=9.836
NC_035081.1	29724242	.	G	A	.	.	MAF_INRAE=39.241;MAF_USDA=47.647
NC_035081.1	29724252	.	A	C	.	.	MAF_INRAE=10.0;MAF_USDA=1.639
NC_035081.1	29724263	.	C	A	.	.	MAF_INRAE=47.468;MAF_USDA=34.706
NC_035081.1	29724272	.	G	T	.	.	MAF_USDA=14.458
NC_035081.1	29724273	.	G	T	.	.	MAF_USDA=14.458
NC_035081.1	29724310	.	A	T	.	.	MAF_USDA=1.639
NC_035081.1	29724329	.	A	G	.	.	MAF_INRAE=10.833;MAF_USDA=14.118
NC_035081.1	29724339	.	C	A	.	.	MAF_INRAE=5.0;MAF_USDA=6.557
NC_035081.1	29724350	.	G	A	.	.	MAF_INRAE=10.0
NC_035081.1	29724413	.	G	A	.	.	MAF_USDA=7.059
NC_035081.1	29724553	.	C	A	.	.	MAF_INRAE=15.789
NC_035081.1	29724584	.	T	C	.	.	MAF_INRAE=47.468;MAF_USDA=35.882
NC_035081.1	29724594	.	G	A	.	.	MAF_USDA=2.459
NC_035081.1	29724721	.	G	A	.	.	MAF_INRAE=10.0;MAF_USDA=1.639
NC_035081.1	29724804	.	T	G	.	.	MAF_INRAE=3.333;MAF_USDA=5.294
NC_035081.1	29724822	.	A	T	.	.	MAF_INRAE=10.833;MAF_USDA=13.529
NC_035081.1	29724849	.	C	A	.	.	MAF_USDA=3.279
NC_035081.1	29724857	.	G	A	.	.	MAF_USDA=1.639
NC_035081.1	29724884	.	A	G	.	.	MAF_INRAE=40.506;MAF_USDA=24.706
NC_035081.1	29724899	.	G	A	.	.	MAF_INRAE=40.506;MAF_USDA=24.706
NC_035081.1	29725022	.	T	G	.	.	MAF_USDA=6.557
NC_035081.1	29725027	.	C	T	.	.	MAF_INRAE=10.0;MAF_USDA=17.059
NC_035081.1	29725079	.	A	C	.	.	MAF_USDA=4.098
NC_035081.1	29725119	.	A	T	.	.	MAF_USDA=1.639
NC_035081.1	29725130	.	A	C	.	.	MAF_INRAE=10.0;MAF_USDA=16.471
NC_035081.1	29725237	.	A	T	.	.	MAF_INRAE=10.833;MAF_USDA=17.059
NC_035081.1	29725241	.	C	T	.	.	MAF_USDA=6.25
NC_035081.1	29725244	.	A	G	.	.	MAF_INRAE=14.167
NC_035081.1	29725290	.	G	A	.	.	MAF_INRAE=10.0;MAF_USDA=15.882
NC_035081.1	29725323	.	A	C	.	.	MAF_USDA=3.279
NC_035081.1	29725373	.	A	G	.	.	MAF_INRAE=20.833;MAF_USDA=24.118
NC_035081.1	29725377	.	T	G	.	.	MAF_INRAE=7.595;MAF_USDA=7.647
NC_035081.1	29725426	.	T	G	.	.	MAF_USDA=3.529
NC_035081.1	29725442	.	A	T	.	.	MAF_INRAE=10.833;MAF_USDA=16.471
NC_035081.1	29725444	.	G	A	.	.	MAF_INRAE=10.833;MAF_USDA=16.471
NC_035081.1	29725447	.	C	T	.	.	MAF_INRAE=5.0
NC_035081.1	29725456	.	G	A	.	.	MAF_INRAE=10.833;MAF_USDA=17.059
NC_035081.1	29725530	.	A	C	.	.	MAF_INRAE=10.833;MAF_USDA=31.25
NC_035081.1	29725690	.	C	A	.	.	MAF_INRAE=38.608;MAF_USDA=14.286
NC_035081.1	29725715	.	A	T	.	.	MAF_USDA=1.639
NC_035081.1	29725775	.	G	A	.	.	MAF_INRAE=15.789
NC_035081.1	29725805	.	G	T	.	.	MAF_USDA=4.098
NC_035081.1	29725823	.	G	T	.	.	MAF_USDA=5.882
NC_035081.1	29725841	.	C	T	.	.	MAF_USDA=4.918
NC_035081.1	29725863	.	T	G	.	.	MAF_INRAE=15.789;MAF_USDA=34.118
NC_035081.1	29725875	.	A	C	.	.	MAF_INRAE=12.5;MAF_USDA=18.235
NC_035081.1	29725882	.	A	C	.	.	MAF_INRAE=15.789
NC_035081.1	29725915	.	T	A	.	.	MAF_INRAE=44.304;MAF_USDA=33.529
NC_035081.1	29725951	.	G	A	.	.	MAF_INRAE=13.333;MAF_USDA=14.118
NC_035081.1	29725952	.	A	C	.	.	MAF_INRAE=5.263;MAF_USDA=2.459
NC_035081.1	29725953	.	T	C	.	.	MAF_INRAE=13.333;MAF_USDA=16.471
NC_035081.1	29725958	.	T	G	.	.	MAF_USDA=3.279
NC_035081.1	29726013	.	G	A	.	.	MAF_INRAE=13.333;MAF_USDA=17.059
NC_035081.1	29726019	.	G	A	.	.	MAF_INRAE=5.833
NC_035081.1	29726063	.	T	C	.	.	MAF_USDA=5.294
NC_035081.1	29726123	.	G	A	.	.	MAF_INRAE=15.789
NC_035081.1	29726159	.	A	T	.	.	MAF_INRAE=10.833;MAF_USDA=21.176
NC_035081.1	29726171	.	C	T	.	.	MAF_USDA=10.656
NC_035081.1	29726188	.	G	T	.	.	MAF_INRAE=10.833;MAF_USDA=16.471
NC_035081.1	29726191	.	A	G	.	.	MAF_INRAE=3.333;MAF_USDA=6.471
NC_035081.1	29726201	.	C	A	.	.	MAF_INRAE=39.241;MAF_USDA=48.824
NC_035081.1	29726224	.	G	A	.	.	MAF_INRAE=47.468;MAF_USDA=34.706
NC_035081.1	29726231	.	G	T	.	.	MAF_INRAE=10.833;MAF_USDA=13.529
NC_035081.1	29726245	.	C	A	.	.	MAF_USDA=4.098
NC_035081.1	29726250	.	G	T	.	.	MAF_INRAE=14.167;MAF_USDA=9.836
NC_035081.1	29726304	.	G	A	.	.	MAF_INRAE=21.667
NC_035081.1	29726373	.	G	A	.	.	MAF_INRAE=47.468;MAF_USDA=34.118
NC_035081.1	29726384	.	G	C	.	.	MAF_USDA=1.639
NC_035081.1	29726503	.	A	C	.	.	MAF_USDA=1.639
NC_035081.1	29726547	.	G	T	.	.	MAF_USDA=7.059
NC_035081.1	29726682	.	T	A	.	.	MAF_INRAE=8.333;MAF_USDA=6.471
NC_035081.1	29726805	.	C	A	.	.	MAF_INRAE=10.0;MAF_USDA=15.882
NC_035081.1	29726884	.	C	A	.	.	MAF_INRAE=48.101;MAF_USDA=35.882
NC_035081.1	29726889	.	C	T	.	.	MAF_USDA=2.459
NC_035081.1	29726920	.	C	T	.	.	MAF_INRAE=10.833;MAF_USDA=15.882
NC_035081.1	29726958	.	T	G	.	.	MAF_INRAE=10.833;MAF_USDA=14.118
NC_035081.1	29727101	.	T	C	.	.	MAF_INRAE=10.0;MAF_USDA=11.176
NC_035081.1	29727114	.	G	T	.	.	MAF_INRAE=10.833;MAF_USDA=17.647
NC_035081.1	29727193	.	C	A	.	.	MAF_INRAE=9.167;MAF_USDA=14.118
NC_035081.1	29727226	.	G	T	.	.	MAF_INRAE=21.667
NC_035081.1	29727406	.	A	G	.	.	MAF_USDA=4.118
NC_035081.1	29727463	.	T	A	.	.	MAF_INRAE=3.333;MAF_USDA=5.882
NC_035081.1	29727528	.	G	C	.	.	MAF_USDA=1.639
NC_035081.1	29727542	.	A	G	.	.	MAF_INRAE=32.911;MAF_USDA=38.235
NC_035081.1	29727593	.	G	A	.	.	MAF_INRAE=21.667
NC_035081.1	29727602	.	C	T	.	.	MAF_INRAE=47.468;MAF_USDA=34.706
NC_035081.1	29727630	.	T	G	.	.	MAF_INRAE=5.263;MAF_USDA=2.459
NC_035081.1	29727660	.	C	T	.	.	MAF_INRAE=8.333;MAF_USDA=10.0
NC_035081.1	29727724	.	G	T	.	.	MAF_USDA=4.118
NC_035081.1	29727919	.	G	T	.	.	MAF_INRAE=7.5;MAF_USDA=1.639
NC_035081.1	29727971	.	A	C	.	.	MAF_INRAE=21.667;MAF_USDA=3.279
NC_035081.1	29727987	.	C	T	.	.	MAF_INRAE=6.667
NC_035081.1	29728005	.	G	T	.	.	MAF_USDA=3.279
NC_035081.1	29728048	.	C	A	.	.	MAF_INRAE=5.063;MAF_USDA=10.588
NC_035081.1	29728203	.	T	A	.	.	MAF_USDA=1.639
NC_035081.1	29728218	.	A	G	.	.	MAF_INRAE=17.089;MAF_USDA=35.882
NC_035081.1	29728252	.	T	G	.	.	MAF_INRAE=7.5;MAF_USDA=3.529
NC_035081.1	29728423	.	G	C	.	.	MAF_INRAE=36.709;MAF_USDA=14.706
NC_035081.1	29728463	.	A	T	.	.	MAF_USDA=31.25
NC_035081.1	29728511	.	T	G	.	.	MAF_INRAE=15.0;MAF_USDA=45.882
NC_035081.1	29728573	.	C	T	.	.	MAF_INRAE=10.833;MAF_USDA=17.647
NC_035081.1	29728614	.	T	C	.	.	MAF_INRAE=15.0;MAF_USDA=44.118
NC_035081.1	29728673	.	T	G	.	.	MAF_INRAE=10.0;MAF_USDA=1.639
NC_035081.1	29728700	.	T	C	.	.	MAF_USDA=10.0
NC_035081.1	29728754	.	A	T	.	.	MAF_INRAE=48.734;MAF_USDA=33.529
NC_035081.1	29728767	.	G	A	.	.	MAF_INRAE=6.667
NC_035081.1	29729029	.	T	C	.	.	MAF_INRAE=10.0;MAF_USDA=17.647
NC_035081.1	29729157	.	C	T	.	.	MAF_USDA=7.377
NC_035081.1	29729373	.	A	G	.	.	MAF_INRAE=23.418;MAF_USDA=47.059
NC_035081.1	29729456	.	C	T	.	.	MAF_INRAE=10.0;MAF_USDA=14.118
NC_035081.1	29729593	.	C	A	.	.	MAF_INRAE=21.667
NC_035081.1	29729625	.	C	A	.	.	MAF_INRAE=46.835;MAF_USDA=50.0
NC_035081.1	29729656	.	G	A	.	.	MAF_USDA=3.529
NC_035081.1	29729682	.	A	G	.	.	MAF_INRAE=15.0;MAF_USDA=44.706
NC_035081.1	29729710	.	C	T	.	.	MAF_INRAE=21.667
NC_035081.1	29729730	.	A	G	.	.	MAF_USDA=4.098
NC_035081.1	29729751	.	A	T	.	.	MAF_INRAE=47.468;MAF_USDA=33.529
NC_035081.1	29729779	.	A	T	.	.	MAF_INRAE=11.392;MAF_USDA=1.639
NC_035081.1	29729801	.	G	T	.	.	MAF_INRAE=10.833;MAF_USDA=18.824
NC_035081.1	29729852	.	A	G	.	.	MAF_INRAE=39.241;MAF_USDA=48.824
NC_035081.1	29729915	.	G	T	.	.	MAF_USDA=3.279
NC_035081.1	29729989	.	G	A	.	.	MAF_USDA=6.557
NC_035081.1	29730169	.	T	C	.	.	MAF_INRAE=7.5;MAF_USDA=2.459
NC_035081.1	29730179	.	G	C	.	.	MAF_INRAE=9.167
NC_035081.1	29730186	.	C	G	.	.	MAF_USDA=1.639
NC_035081.1	29730231	.	C	G	.	.	MAF_INRAE=11.392;MAF_USDA=2.459
NC_035081.1	29730307	.	C	T	.	.	MAF_INRAE=5.0
NC_035081.1	29730320	.	A	C	.	.	MAF_INRAE=39.241;MAF_USDA=50.0
NC_035081.1	29730322	.	A	G	.	.	MAF_INRAE=46.667;MAF_USDA=50.0
NC_035081.1	29730375	.	G	A	.	.	MAF_INRAE=21.667;MAF_USDA=3.279
NC_035081.1	29730389	.	A	G	.	.	MAF_INRAE=8.333;MAF_USDA=5.882
NC_035081.1	29730490	.	C	T	.	.	MAF_INRAE=39.241;MAF_USDA=48.824
NC_035081.1	29730520	.	G	T	.	.	MAF_INRAE=39.241;MAF_USDA=48.824
NC_035081.1	29730556	.	G	A	.	.	MAF_USDA=2.459
NC_035081.1	29730691	.	G	A	.	.	MAF_USDA=3.279
NC_035081.1	29730704	.	C	T	.	.	MAF_USDA=22.917
NC_035081.1	29730719	.	A	G	.	.	MAF_USDA=9.836
NC_035081.1	29730755	.	G	A	.	.	MAF_INRAE=5.0
NC_035081.1	29730762	.	T	C	.	.	MAF_USDA=16.393
NC_035081.1	29730763	.	C	A	.	.	MAF_USDA=14.706
NC_035081.1	29730764	.	G	A	.	.	MAF_USDA=3.529
NC_035081.1	29730766	.	G	T	.	.	MAF_USDA=15.574
NC_035081.1	29730790	.	C	T	.	.	MAF_USDA=20.833
NC_035081.1	29730803	.	C	G	.	.	MAF_USDA=1.639
NC_035081.1	29730817	.	C	T	.	.	MAF_USDA=14.706
NC_035081.1	29730820	.	T	C	.	.	MAF_USDA=15.882
NC_035081.1	29730862	.	T	C	.	.	MAF_INRAE=3.333
NC_035081.1	29730864	.	C	T	.	.	MAF_INRAE=47.5
NC_035081.1	29730869	.	A	G	.	.	MAF_INRAE=47.5;MAF_USDA=37.5
NC_035081.1	29730906	.	G	T	.	.	MAF_INRAE=2.5
NC_035081.1	29730935	.	G	A	.	.	MAF_USDA=16.393
NC_035081.1	29730964	.	G	T	.	.	MAF_USDA=15.574
NC_035081.1	29731006	.	C	A	.	.	MAF_INRAE=15.789;MAF_USDA=31.765
NC_035081.1	29731035	.	C	T	.	.	MAF_INRAE=10.127;MAF_USDA=2.459
NC_035081.1	29731054	.	G	T	.	.	MAF_USDA=2.5
NC_035081.1	29731060	.	C	T	.	.	MAF_USDA=10.714
NC_035081.1	29731083	.	G	A	.	.	MAF_INRAE=15.789;MAF_USDA=2.5
NC_035081.1	29731109	.	C	T	.	.	MAF_USDA=49.405
NC_035081.1	29731129	.	C	T	.	.	MAF_USDA=10.119
NC_035081.1	29731142	.	C	T	.	.	MAF_USDA=13.69
NC_035081.1	29731157	.	C	T	.	.	MAF_USDA=7.647
NC_035081.1	29731168	.	A	G	.	.	MAF_USDA=4.098
NC_035081.1	29731194	.	C	A	.	.	MAF_USDA=41.667
NC_035081.1	29731201	.	G	T	.	.	MAF_USDA=48.81
NC_035081.1	29731221	.	A	C	.	.	MAF_INRAE=7.895
NC_035081.1	29731988	.	T	G	.	.	MAF_INRAE=3.333;MAF_USDA=6.557
NC_035081.1	29731990	.	T	A	.	.	MAF_INRAE=47.468;MAF_USDA=33.529
NC_035081.1	29732025	.	T	A	.	.	MAF_INRAE=3.797;MAF_USDA=4.098
NC_035081.1	29732026	.	G	T	.	.	MAF_USDA=2.459
NC_035081.1	29732037	.	C	T	.	.	MAF_INRAE=39.873
NC_035081.1	29732038	.	C	A	.	.	MAF_INRAE=10.833;MAF_USDA=14.118
NC_035081.1	29732129	.	G	C	.	.	MAF_USDA=18.033
NC_035081.1	29732170	.	G	T	.	.	MAF_USDA=1.639
NC_035081.1	29732171	.	C	T	.	.	MAF_USDA=1.639
NC_035081.1	29732313	.	C	A	.	.	MAF_USDA=4.098
NC_035081.1	29732319	.	C	T	.	.	MAF_USDA=1.639
NC_035081.1	29732389	.	C	T	.	.	MAF_INRAE=5.0
NC_035081.1	29732414	.	T	G	.	.	MAF_INRAE=5.0
NC_035081.1	29732471	.	T	G	.	.	MAF_USDA=7.377
NC_035081.1	29732481	.	G	T	.	.	MAF_USDA=3.279
NC_035081.1	29732529	.	T	G	.	.	MAF_INRAE=10.833;MAF_USDA=15.882
NC_035081.1	29732568	.	C	T	.	.	MAF_USDA=8.197
NC_035081.1	29732572	.	G	A	.	.	MAF_INRAE=15.0;MAF_USDA=10.588
NC_035081.1	29732608	.	G	A	.	.	MAF_USDA=8.197
NC_035081.1	29732615	.	C	G	.	.	MAF_USDA=6.25
NC_035081.1	29732616	.	T	C	.	.	MAF_USDA=9.016
NC_035081.1	29732724	.	C	A	.	.	MAF_INRAE=39.241;MAF_USDA=39.412
NC_035081.1	29732777	.	G	A	.	.	MAF_USDA=13.115
NC_035081.1	29732921	.	C	A	.	.	MAF_INRAE=3.333
NC_035081.1	29732932	.	T	G	.	.	MAF_INRAE=3.333
NC_035081.1	29732943	.	G	T	.	.	MAF_INRAE=15.789
NC_035081.1	29732952	.	C	T	.	.	MAF_INRAE=3.333
NC_035081.1	29732961	.	G	A	.	.	MAF_INRAE=3.333
NC_035081.1	29733055	.	T	C	.	.	MAF_INRAE=21.667;MAF_USDA=2.459
NC_035081.1	29733190	.	C	T	.	.	MAF_USDA=1.639
NC_035081.1	29733203	.	A	G	.	.	MAF_INRAE=20.833;MAF_USDA=2.459
NC_035081.1	29733210	.	G	T	.	.	MAF_USDA=3.529
NC_035081.1	29733313	.	C	T	.	.	MAF_INRAE=6.667;MAF_USDA=3.529
NC_035081.1	29733319	.	C	T	.	.	MAF_INRAE=11.392;MAF_USDA=2.459
NC_035081.1	29733347	.	G	T	.	.	MAF_INRAE=39.873;MAF_USDA=44.706
NC_035081.1	29733489	.	A	T	.	.	MAF_USDA=18.75
NC_035081.1	29733560	.	A	C	.	.	MAF_INRAE=39.873;MAF_USDA=48.824
NC_035081.1	29733621	.	G	T	.	.	MAF_USDA=3.279
NC_035081.1	29733653	.	C	T	.	.	MAF_USDA=3.279
NC_035081.1	29733742	.	C	T	.	.	MAF_USDA=13.115
NC_035081.1	29733761	.	G	A	.	.	MAF_INRAE=21.667;MAF_USDA=2.459
NC_035081.1	29733903	.	G	A	.	.	MAF_USDA=7.377
NC_035081.1	29733913	.	T	C	.	.	MAF_INRAE=10.0
NC_035081.1	29733918	.	G	A	.	.	MAF_USDA=1.639
NC_035081.1	29734041	.	T	G	.	.	MAF_INRAE=3.333;MAF_USDA=5.882
NC_035081.1	29734060	.	T	A	.	.	MAF_INRAE=3.333;MAF_USDA=8.235
NC_035081.1	29734268	.	G	A	.	.	MAF_INRAE=20.0
NC_035081.1	29734271	.	A	T	.	.	MAF_INRAE=38.608;MAF_USDA=37.5
NC_035081.1	29734310	.	C	T	.	.	MAF_USDA=3.279
NC_035081.1	29734393	.	G	A	.	.	MAF_INRAE=3.333;MAF_USDA=5.294
NC_035081.1	29734552	.	G	T	.	.	MAF_INRAE=6.667
NC_035081.1	29734593	.	CAACTCCGGG	CAACTCCGGC	.	.	MAF_USDA=35.417
NC_035081.1	29734602	.	G	C	.	.	MAF_INRAE=15.789;MAF_USDA=45.082
NC_035081.1	29734669	.	G	T	.	.	MAF_USDA=7.059
NC_035081.1	29734742	.	A	T	.	.	MAF_USDA=16.471
NC_035081.1	29734762	.	G	T	.	.	MAF_USDA=1.639
NC_035081.1	29734805	.	C	G	.	.	MAF_USDA=8.197
NC_035081.1	29734872	.	G	T	.	.	MAF_USDA=8.197
NC_035081.1	29734947	.	A	T	.	.	MAF_USDA=12.295
NC_035081.1	29734994	.	G	A	.	.	MAF_INRAE=42.405;MAF_USDA=22.941
NC_035081.1	29735036	.	G	A	.	.	MAF_USDA=3.279
NC_035081.1	29735090	.	G	T	.	.	MAF_USDA=16.667
NC_035081.1	29735141	.	G	T	.	.	MAF_USDA=3.279
NC_035081.1	29735307	.	A	G	.	.	MAF_USDA=4.098
NC_035081.1	29735351	.	G	A	.	.	MAF_USDA=9.016
NC_035081.1	29735398	.	C	A	.	.	MAF_USDA=12.295
NC_035081.1	29735407	.	G	A	.	.	MAF_INRAE=21.667;MAF_USDA=2.459
NC_035081.1	29735434	.	C	T	.	.	MAF_USDA=2.459
NC_035081.1	29735454	.	A	C	.	.	MAF_INRAE=39.241
NC_035081.1	29735469	.	C	T	.	.	MAF_USDA=4.918
NC_035081.1	29735563	.	G	A	.	.	MAF_INRAE=39.241;MAF_USDA=48.235
NC_035081.1	29735577	.	A	T	.	.	MAF_USDA=5.882
NC_035081.1	29735580	.	C	T	.	.	MAF_USDA=2.459
NC_035081.1	29735634	.	G	T	.	.	MAF_INRAE=11.392;MAF_USDA=2.459
NC_035081.1	29735655	.	T	C	.	.	MAF_INRAE=5.0
NC_035081.1	29735752	.	G	A	.	.	MAF_INRAE=5.0
NC_035081.1	29735788	.	C	T	.	.	MAF_USDA=1.639
NC_035081.1	29735907	.	A	G	.	.	MAF_INRAE=37.342;MAF_USDA=47.647
NC_035081.1	29735912	.	A	T	.	.	MAF_USDA=8.197
NC_035081.1	29736008	.	C	T	.	.	MAF_USDA=12.5
NC_035081.1	29736160	.	T	C	.	.	MAF_USDA=2.459
NC_035081.1	29736291	.	A	G	.	.	MAF_INRAE=39.241;MAF_USDA=48.235
NC_035081.1	29736366	.	C	T	.	.	MAF_USDA=1.639
NC_035081.1	29736444	.	C	T	.	.	MAF_INRAE=20.833;MAF_USDA=1.639
NC_035081.1	29736449	.	T	C	.	.	MAF_INRAE=39.873;MAF_USDA=49.412
NC_035081.1	29736450	.	G	A	.	.	MAF_INRAE=6.667;MAF_USDA=8.197
NC_035081.1	29736467	.	G	A	.	.	MAF_USDA=8.197
NC_035081.1	29736477	.	G	C	.	.	MAF_USDA=2.459
NC_035081.1	29736573	.	A	C	.	.	MAF_INRAE=41.772;MAF_USDA=50.0
NC_035081.1	29736622	.	C	T	.	.	MAF_INRAE=5.833
NC_035081.1	29736857	.	C	A	.	.	MAF_INRAE=39.873;MAF_USDA=49.412
NC_035081.1	29737087	.	C	T	.	.	MAF_INRAE=7.5
NC_035081.1	29737155	.	A	G	.	.	MAF_USDA=16.471
NC_035081.1	29737179	.	T	G	.	.	MAF_INRAE=48.101;MAF_USDA=32.941
NC_035081.1	29737300	.	G	C	.	.	MAF_USDA=3.529
NC_035081.1	29737318	.	C	T	.	.	MAF_USDA=8.197
NC_035081.1	29737345	.	A	C	.	.	MAF_INRAE=43.671;MAF_USDA=41.765
NC_035081.1	29737412	.	C	T	.	.	MAF_INRAE=21.053;MAF_USDA=20.588
NC_035081.1	29737506	.	C	T	.	.	MAF_USDA=37.5
NC_035081.1	29737564	.	A	C	.	.	MAF_INRAE=21.667;MAF_USDA=3.279
NC_035081.1	29737594	.	G	A	.	.	MAF_USDA=13.115
NC_035081.1	29737626	.	T	G	.	.	MAF_INRAE=38.608;MAF_USDA=48.824
NC_035081.1	29737693	.	C	A	.	.	MAF_INRAE=6.667;MAF_USDA=5.294
NC_035081.1	29737702	.	T	A	.	.	MAF_INRAE=39.241;MAF_USDA=40.588
NC_035081.1	29737717	.	T	C	.	.	MAF_USDA=12.5
NC_035081.1	29737734	.	C	T	.	.	MAF_INRAE=10.0;MAF_USDA=11.176
NC_035081.1	29737749	.	G	A	.	.	MAF_INRAE=39.873;MAF_USDA=49.412
NC_035081.1	29737760	.	G	A	.	.	MAF_INRAE=3.797;MAF_USDA=3.279
NC_035081.1	29737907	.	A	C	.	.	MAF_INRAE=21.667;MAF_USDA=3.279
NC_035081.1	29737963	.	G	T	.	.	MAF_INRAE=43.038;MAF_USDA=43.529
NC_035081.1	29738037	.	A	T	.	.	MAF_INRAE=39.241;MAF_USDA=49.412
NC_035081.1	29738184	.	G	A	.	.	MAF_INRAE=3.797;MAF_USDA=8.197
NC_035081.1	29738213	.	G	A	.	.	MAF_USDA=12.295
NC_035081.1	29738467	.	C	A	.	.	MAF_USDA=1.639
NC_035081.1	29738529	.	A	G	.	.	MAF_INRAE=16.667;MAF_USDA=29.412
NC_035081.1	29738546	.	A	G	.	.	MAF_USDA=8.197
NC_035081.1	29738623	.	C	G	.	.	MAF_INRAE=5.0
NC_035081.1	29738667	.	C	T	.	.	MAF_INRAE=21.667;MAF_USDA=3.279
NC_035081.1	29738708	.	C	T	.	.	MAF_INRAE=5.263;MAF_USDA=2.459
NC_035081.1	29738740	.	A	T	.	.	MAF_INRAE=40.506;MAF_USDA=49.412
NC_035081.1	29738768	.	G	A	.	.	MAF_INRAE=5.0
NC_035081.1	29738791	.	A	C	.	.	MAF_USDA=3.279
NC_035081.1	29738805	.	A	G	.	.	MAF_USDA=8.197
NC_035081.1	29738870	.	A	T	.	.	MAF_INRAE=39.241;MAF_USDA=50.0
NC_035081.1	29739009	.	T	C	.	.	MAF_INRAE=39.873;MAF_USDA=49.412
NC_035081.1	29739010	.	G	A	.	.	MAF_INRAE=47.5;MAF_USDA=46.471
NC_035081.1	29739131	.	A	G	.	.	MAF_INRAE=39.241;MAF_USDA=46.471
NC_035081.1	29739172	.	C	T	.	.	MAF_USDA=3.279
NC_035081.1	29739191	.	A	T	.	.	MAF_INRAE=5.0
NC_035081.1	29739438	.	T	C	.	.	MAF_INRAE=30.0;MAF_USDA=15.882
NC_035081.1	29739461	.	G	A	.	.	MAF_USDA=3.279
NC_035081.1	29739495	.	G	T	.	.	MAF_USDA=9.016
NC_035081.1	29739567	.	C	T	.	.	MAF_USDA=7.377
NC_035081.1	29739782	.	C	A	.	.	MAF_INRAE=3.333;MAF_USDA=5.294
NC_035081.1	29739791	.	C	T	.	.	MAF_INRAE=5.0
NC_035081.1	29739792	.	G	A	.	.	MAF_USDA=9.016
NC_035081.1	29739831	.	G	T	.	.	MAF_USDA=3.279
NC_035081.1	29739943	.	C	T	.	.	MAF_INRAE=10.833;MAF_USDA=12.941
NC_035081.1	29740021	.	G	A	.	.	MAF_INRAE=5.0
NC_035081.1	29740054	.	A	T	.	.	MAF_INRAE=10.833;MAF_USDA=14.118
NC_035081.1	29740064	.	C	A	.	.	MAF_INRAE=3.333;MAF_USDA=4.706
NC_035081.1	29740075	.	A	C	.	.	MAF_INRAE=48.734;MAF_USDA=24.118
NC_035081.1	29740090	.	C	T	.	.	MAF_INRAE=6.667;MAF_USDA=6.471
NC_035081.1	29740114	.	A	G	.	.	MAF_INRAE=10.833;MAF_USDA=19.412
NC_035081.1	29740121	.	T	A	.	.	MAF_INRAE=10.0
NC_035081.1	29740177	.	A	G	.	.	MAF_INRAE=39.241;MAF_USDA=49.412
NC_035081.1	29740296	.	C	G	.	.	MAF_USDA=1.639
NC_035081.1	29740307	.	C	T	.	.	MAF_INRAE=39.241;MAF_USDA=48.824
NC_035081.1	29740367	.	A	G	.	.	MAF_INRAE=39.241;MAF_USDA=48.824
NC_035081.1	29740373	.	T	G	.	.	MAF_INRAE=48.734;MAF_USDA=28.235
NC_035081.1	29740428	.	C	T	.	.	MAF_USDA=2.459
NC_035081.1	29740436	.	C	T	.	.	MAF_USDA=6.25
NC_035081.1	29740491	.	G	T	.	.	MAF_INRAE=12.025;MAF_USDA=9.412
NC_035081.1	29740655	.	A	T	.	.	MAF_INRAE=10.0;MAF_USDA=14.118
NC_035081.1	29740721	.	A	T	.	.	MAF_INRAE=34.81;MAF_USDA=41.765
NC_035081.1	29740723	.	G	T	.	.	MAF_INRAE=7.595;MAF_USDA=12.295
NC_035081.1	29740786	.	G	A	.	.	MAF_USDA=8.197
NC_035081.1	29740819	.	T	A	.	.	MAF_INRAE=3.797;MAF_USDA=8.197
NC_035081.1	29740837	.	G	T	.	.	MAF_INRAE=3.797;MAF_USDA=9.836
NC_035081.1	29740901	.	G	A	.	.	MAF_INRAE=6.667;MAF_USDA=6.471
NC_035081.1	29740913	.	A	G	.	.	MAF_INRAE=15.789;MAF_USDA=28.235
NC_035081.1	29741224	.	C	A	.	.	MAF_INRAE=21.667;MAF_USDA=1.639
NC_035081.1	29741415	.	G	T	.	.	MAF_INRAE=39.241;MAF_USDA=47.619
NC_035081.1	29741501	.	G	C	.	.	MAF_INRAE=6.667;MAF_USDA=3.529
NC_035081.1	29741514	.	G	A	.	.	MAF_INRAE=37.975;MAF_USDA=48.824
NC_035081.1	29741551	.	C	G	.	.	MAF_INRAE=15.19;MAF_USDA=18.235
NC_035081.1	29741557	.	G	A	.	.	MAF_INRAE=39.873;MAF_USDA=48.235
NC_035081.1	29742493	.	C	T	.	.	MAF_USDA=39.583
NC_035081.1	29742696	.	T	A	.	.	MAF_INRAE=3.797;MAF_USDA=14.118
NC_035081.1	29742882	.	A	C	.	.	MAF_INRAE=39.873;MAF_USDA=48.824
NC_035081.1	29742984	.	G	T	.	.	MAF_USDA=2.459
NC_035081.1	29743008	.	C	A	.	.	MAF_INRAE=39.241;MAF_USDA=44.706
NC_035081.1	29743017	.	T	C	.	.	MAF_INRAE=10.0;MAF_USDA=18.852
NC_035081.1	29743110	.	C	G	.	.	MAF_INRAE=46.667
NC_035081.1	29743124	.	A	T	.	.	MAF_INRAE=46.667
NC_035081.1	29743131	.	G	C	.	.	MAF_INRAE=46.667
NC_035081.1	29743135	.	A	G	.	.	MAF_INRAE=46.667
NC_035081.1	29743136	.	T	G	.	.	MAF_INRAE=46.667
NC_035081.1	29743180	.	A	T	.	.	MAF_USDA=4.098
NC_035081.1	29743230	.	C	A	.	.	MAF_INRAE=39.241;MAF_USDA=47.647
NC_035081.1	29743235	.	G	T	.	.	MAF_USDA=3.279
NC_035081.1	29743280	.	G	C	.	.	MAF_INRAE=3.333;MAF_USDA=10.0
NC_035081.1	29743400	.	T	G	.	.	MAF_USDA=1.639
NC_035081.1	29743473	.	G	T	.	.	MAF_USDA=17.5
NC_035081.1	29743582	.	A	G	.	.	MAF_USDA=4.167
NC_035081.1	29743616	.	A	G	.	.	MAF_INRAE=21.667
NC_035081.1	29743625	.	A	T	.	.	MAF_INRAE=32.911;MAF_USDA=13.529
NC_035081.1	29743668	.	C	A	.	.	MAF_INRAE=10.0
NC_035081.1	29743765	.	G	T	.	.	MAF_USDA=4.098
NC_035081.1	29743857	.	G	A	.	.	MAF_INRAE=2.5;MAF_USDA=5.294
NC_035081.1	29743897	.	C	G	.	.	MAF_INRAE=46.667;MAF_USDA=41.667
NC_035081.1	29743900	.	T	A	.	.	MAF_INRAE=3.333;MAF_USDA=4.706
NC_035081.1	29743938	.	G	A	.	.	MAF_INRAE=39.167
NC_035081.1	29743945	.	G	A	.	.	MAF_USDA=8.333
NC_035081.1	29749671	.	C	T	.	.	MAF_INRAE=1.667
NC_035081.1	29749684	.	G	A	.	.	MAF_INRAE=50.0;MAF_USDA=48.214
NC_035081.1	29749767	.	T	G	.	.	MAF_INRAE=49.167;MAF_USDA=21.176
NC_035081.1	29749799	.	G	T	.	.	MAF_USDA=9.836
NC_035081.1	29749836	.	A	C	.	.	MAF_INRAE=40.506;MAF_USDA=48.824
NC_035081.1	29749878	.	A	C	.	.	MAF_INRAE=3.333;MAF_USDA=4.118
NC_035081.1	29749895	.	T	A	.	.	MAF_USDA=8.235
NC_035081.1	29749914	.	C	A	.	.	MAF_INRAE=5.0;MAF_USDA=15.574
NC_035081.1	29749915	.	T	C	.	.	MAF_USDA=17.213
NC_035081.1	29749927	.	G	A	.	.	MAF_INRAE=3.333;MAF_USDA=17.059
NC_035081.1	29749947	.	G	T	.	.	MAF_INRAE=10.0
NC_035081.1	29749976	.	T	C	.	.	MAF_INRAE=39.873;MAF_USDA=49.412
NC_035081.1	29749999	.	T	C	.	.	MAF_USDA=1.639
NC_035081.1	29750058	.	C	A	.	.	MAF_INRAE=47.5
NC_035081.1	29750076	.	G	A	.	.	MAF_INRAE=39.873;MAF_USDA=46.429
NC_035081.1	29750087	.	G	A	.	.	MAF_INRAE=21.667
NC_035081.1	29750121	.	G	C	.	.	MAF_INRAE=21.667;MAF_USDA=1.639
NC_035081.1	29750216	.	C	T	.	.	MAF_USDA=1.639
NC_035081.1	29750328	.	C	T	.	.	MAF_INRAE=3.333;MAF_USDA=1.176
NC_035081.1	29750350	.	C	G	.	.	MAF_INRAE=39.241;MAF_USDA=49.412
NC_035081.1	29750392	.	A	T	.	.	MAF_INRAE=39.873;MAF_USDA=50.0
NC_035081.1	29750452	.	A	G	.	.	MAF_INRAE=39.241;MAF_USDA=48.824
NC_035081.1	29750474	.	G	A	.	.	MAF_INRAE=5.0
NC_035081.1	29750526	.	G	T	.	.	MAF_USDA=1.667
NC_035081.1	29750563	.	T	C	.	.	MAF_INRAE=40.506;MAF_USDA=48.81
NC_035081.1	29750574	.	G	A	.	.	MAF_INRAE=39.873;MAF_USDA=37.5
NC_035081.1	29750585	.	C	T	.	.	MAF_USDA=1.667
NC_035081.1	29750614	.	T	C	.	.	MAF_INRAE=39.873
NC_035081.1	29750624	.	G	A	.	.	MAF_INRAE=3.797;MAF_USDA=3.333
NC_035081.1	29750686	.	C	T	.	.	MAF_INRAE=5.0;MAF_USDA=4.167
NC_035081.1	29750700	.	A	T	.	.	MAF_USDA=3.333
NC_035081.1	29750793	.	T	G	.	.	MAF_INRAE=3.333;MAF_USDA=12.5
NC_035081.1	29750817	.	C	T	.	.	MAF_USDA=2.5
NC_035081.1	29750872	.	G	A	.	.	MAF_USDA=11.667
NC_035081.1	29750902	.	T	C	.	.	MAF_INRAE=15.789;MAF_USDA=37.5
NC_035081.1	29751018	.	A	G	.	.	MAF_INRAE=10.833;MAF_USDA=13.69
NC_035081.1	29751043	.	G	T	.	.	MAF_USDA=8.333
NC_035081.1	29751044	.	C	T	.	.	MAF_USDA=8.333
NC_035081.1	29751093	.	A	C	.	.	MAF_INRAE=36.709;MAF_USDA=22.289
NC_035081.1	29751096	.	G	T	.	.	MAF_USDA=18.75
NC_035081.1	29751130	.	T	C	.	.	MAF_INRAE=39.241;MAF_USDA=48.214
NC_035081.1	29751133	.	T	A	.	.	MAF_INRAE=46.667;MAF_USDA=48.214
NC_035081.1	29751136	.	A	G	.	.	MAF_INRAE=46.667;MAF_USDA=48.214
NC_035081.1	29751202	.	G	A	.	.	MAF_USDA=3.333
NC_035081.1	29751215	.	C	T	.	.	MAF_INRAE=39.241;MAF_USDA=48.214
NC_035081.1	29751280	.	C	A	.	.	MAF_INRAE=39.241;MAF_USDA=47.619
NC_035081.1	29751291	.	A	T	.	.	MAF_INRAE=6.667
NC_035081.1	29751293	.	C	A	.	.	MAF_INRAE=3.333;MAF_USDA=8.333
NC_035081.1	29751297	.	C	G	.	.	MAF_INRAE=3.333;MAF_USDA=6.25
NC_035081.1	29751299	.	G	T	.	.	MAF_INRAE=3.333;MAF_USDA=6.25
NC_035081.1	29751302	.	G	T	.	.	MAF_INRAE=3.333;MAF_USDA=8.333
NC_035081.1	29751303	.	C	T	.	.	MAF_USDA=6.25
NC_035081.1	29751304	.	C	T	.	.	MAF_USDA=8.333
NC_035081.1	29751306	.	C	T	.	.	MAF_INRAE=3.333
NC_035081.1	29751331	.	T	C	.	.	MAF_USDA=18.75
NC_035081.1	29751437	.	C	T	.	.	MAF_INRAE=39.241;MAF_USDA=48.824
NC_035081.1	29751575	.	T	G	.	.	MAF_INRAE=39.241;MAF_USDA=48.235
NC_035081.1	29751597	.	A	C	.	.	MAF_INRAE=39.241;MAF_USDA=48.824
NC_035081.1	29751629	.	A	G	.	.	MAF_USDA=8.235
NC_035081.1	29751670	.	A	T	.	.	MAF_INRAE=36.709;MAF_USDA=6.25
NC_035081.1	29751678	.	C	T	.	.	MAF_INRAE=39.241;MAF_USDA=37.5
NC_035081.1	29751759	.	G	A	.	.	MAF_USDA=2.459
NC_035081.1	29751762	.	C	A	.	.	MAF_USDA=1.639
NC_035081.1	29751795	.	G	T	.	.	MAF_USDA=8.235
NC_035081.1	29751810	.	G	A	.	.	MAF_USDA=18.75
NC_035081.1	29751820	.	G	A	.	.	MAF_USDA=2.459
NC_035081.1	29751910	.	C	A	.	.	MAF_INRAE=9.167
NC_035081.1	29751983	.	A	G	.	.	MAF_INRAE=39.873;MAF_USDA=48.824
NC_035081.1	29751984	.	C	G	.	.	MAF_USDA=1.639
NC_035081.1	29752016	.	A	G	.	.	MAF_INRAE=21.667;MAF_USDA=5.738
NC_035081.1	29752027	.	G	C	.	.	MAF_USDA=3.279
NC_035081.1	29752037	.	G	A	.	.	MAF_INRAE=39.241;MAF_USDA=37.059
NC_035081.1	29752040	.	G	A	.	.	MAF_INRAE=46.667;MAF_USDA=47.647
NC_035081.1	29752076	.	C	T	.	.	MAF_INRAE=39.241;MAF_USDA=48.824
NC_035081.1	29752098	.	C	T	.	.	MAF_USDA=17.213
NC_035081.1	29752099	.	G	A	.	.	MAF_INRAE=10.0
NC_035081.1	29752108	.	T	C	.	.	MAF_INRAE=39.241;MAF_USDA=48.235
NC_035081.1	29752118	.	C	T	.	.	MAF_INRAE=10.0
NC_035081.1	29752119	.	C	T	.	.	MAF_INRAE=10.0
NC_035081.1	29752131	.	A	T	.	.	MAF_INRAE=10.759;MAF_USDA=11.475
NC_035081.1	29752133	.	A	G	.	.	MAF_INRAE=46.667;MAF_USDA=48.235
NC_035081.1	29752147	.	C	T	.	.	MAF_USDA=8.235
NC_035081.1	29752148	.	G	C	.	.	MAF_USDA=3.279
NC_035081.1	29752195	.	C	T	.	.	MAF_INRAE=39.241;MAF_USDA=47.647
NC_035081.1	29752243	.	G	A	.	.	MAF_INRAE=32.911;MAF_USDA=10.0
NC_035081.1	29752245	.	T	G	.	.	MAF_INRAE=22.5;MAF_USDA=15.294
NC_035081.1	29752255	.	A	T	.	.	MAF_USDA=1.639
NC_035081.1	29752317	.	C	T	.	.	MAF_USDA=3.279
NC_035081.1	29752359	.	C	T	.	.	MAF_INRAE=39.241;MAF_USDA=37.5
NC_035081.1	29752456	.	C	A	.	.	MAF_INRAE=10.0
NC_035081.1	29752473	.	C	A	.	.	MAF_INRAE=10.0
NC_035081.1	29752539	.	T	C	.	.	MAF_INRAE=5.0;MAF_USDA=6.557
NC_035081.1	29752576	.	A	T	.	.	MAF_USDA=8.235
NC_035081.1	29752635	.	T	C	.	.	MAF_INRAE=39.241;MAF_USDA=49.412
NC_035081.1	29752636	.	G	A	.	.	MAF_INRAE=46.667;MAF_USDA=37.5
NC_035081.1	29752695	.	A	G	.	.	MAF_INRAE=36.709;MAF_USDA=20.588
NC_035081.1	29752711	.	T	G	.	.	MAF_INRAE=39.241;MAF_USDA=49.412
NC_035081.1	29752743	.	G	A	.	.	MAF_USDA=10.656
NC_035081.1	29752807	.	A	T	.	.	MAF_INRAE=21.667;MAF_USDA=5.738
NC_035081.1	29752840	.	T	A	.	.	MAF_INRAE=36.709;MAF_USDA=19.412
NC_035081.1	29752925	.	A	G	.	.	MAF_USDA=11.176
NC_035081.1	29752944	.	A	G	.	.	MAF_USDA=2.459
NC_035081.1	29752972	.	C	T	.	.	MAF_INRAE=10.833;MAF_USDA=14.118
NC_035081.1	29752974	.	T	C	.	.	MAF_INRAE=39.241;MAF_USDA=47.647
NC_035081.1	29753029	.	T	C	.	.	MAF_USDA=2.459
NC_035081.1	29753078	.	A	G	.	.	MAF_USDA=11.176
NC_035081.1	29753130	.	G	A	.	.	MAF_INRAE=47.468;MAF_USDA=37.059
NC_035081.1	29753170	.	C	G	.	.	MAF_USDA=37.5
NC_035081.1	29753188	.	C	A	.	.	MAF_USDA=10.656
NC_035081.1	29753201	.	A	T	.	.	MAF_INRAE=10.759;MAF_USDA=9.836
NC_035081.1	29753222	.	C	T	.	.	MAF_INRAE=39.241;MAF_USDA=48.824
NC_035081.1	29753223	.	T	G	.	.	MAF_INRAE=46.667;MAF_USDA=37.5
NC_035081.1	29753224	.	C	G	.	.	MAF_INRAE=46.667;MAF_USDA=37.5
NC_035081.1	29753279	.	G	A	.	.	MAF_USDA=7.647
NC_035081.1	29753281	.	C	T	.	.	MAF_USDA=1.639
NC_035081.1	29753409	.	G	A	.	.	MAF_INRAE=3.333;MAF_USDA=4.706
NC_035081.1	29753413	.	G	C	.	.	MAF_USDA=3.279
NC_035081.1	29753502	.	C	A	.	.	MAF_USDA=41.667
NC_035081.1	29753509	.	C	G	.	.	MAF_USDA=5.882
NC_035081.1	29753549	.	G	A	.	.	MAF_USDA=2.459
NC_035081.1	29753596	.	G	A	.	.	MAF_USDA=3.279
NC_035081.1	29753688	.	G	C	.	.	MAF_INRAE=10.0
NC_035081.1	29753764	.	C	A	.	.	MAF_INRAE=8.861;MAF_USDA=4.118
NC_035081.1	29753845	.	T	C	.	.	MAF_INRAE=10.833
NC_035081.1	29753963	.	A	G	.	.	MAF_INRAE=39.873;MAF_USDA=50.0
NC_035081.1	29753972	.	T	C	.	.	MAF_INRAE=37.342;MAF_USDA=20.588
NC_035081.1	29754035	.	T	C	.	.	MAF_INRAE=39.241;MAF_USDA=49.412
NC_035081.1	29754036	.	G	A	.	.	MAF_INRAE=3.333;MAF_USDA=4.098
NC_035081.1	29754060	.	A	C	.	.	MAF_INRAE=39.241;MAF_USDA=50.0
NC_035081.1	29754086	.	G	A	.	.	MAF_INRAE=39.241;MAF_USDA=49.412
NC_035081.1	29754130	.	C	A	.	.	MAF_USDA=2.459
NC_035081.1	29754206	.	A	C	.	.	MAF_INRAE=5.0;MAF_USDA=5.738
NC_035081.1	29754218	.	T	C	.	.	MAF_INRAE=2.5
NC_035081.1	29754288	.	G	A	.	.	MAF_INRAE=39.241;MAF_USDA=48.824
NC_035081.1	29754295	.	T	A	.	.	MAF_INRAE=10.0
NC_035081.1	29754341	.	A	C	.	.	MAF_INRAE=1.667
NC_035081.1	29754394	.	T	C	.	.	MAF_INRAE=39.873;MAF_USDA=48.824
NC_035081.1	29754414	.	G	T	.	.	MAF_INRAE=6.667
NC_035081.1	29754480	.	G	T	.	.	MAF_INRAE=10.833;MAF_USDA=14.118
NC_035081.1	29754547	.	A	T	.	.	MAF_USDA=1.639
NC_035081.1	29754551	.	T	C	.	.	MAF_INRAE=39.241;MAF_USDA=50.0
NC_035081.1	29754557	.	A	C	.	.	MAF_INRAE=3.333;MAF_USDA=4.706
NC_035081.1	29754571	.	C	A	.	.	MAF_INRAE=36.709;MAF_USDA=22.353
NC_035081.1	29754660	.	G	T	.	.	MAF_USDA=1.639
NC_035081.1	29754689	.	T	A	.	.	MAF_INRAE=46.667;MAF_USDA=37.5
NC_035081.1	29754730	.	T	A	.	.	MAF_INRAE=3.333;MAF_USDA=5.294
NC_035081.1	29754736	.	A	C	.	.	MAF_USDA=3.279
NC_035081.1	29754777	.	T	G	.	.	MAF_INRAE=37.342;MAF_USDA=20.588
NC_035081.1	29754805	.	T	A	.	.	MAF_INRAE=8.861;MAF_USDA=4.118
NC_035081.1	29754824	.	A	C	.	.	MAF_INRAE=39.241;MAF_USDA=48.235
NC_035081.1	29754877	.	G	T	.	.	MAF_USDA=1.639
NC_035081.1	29755001	.	A	G	.	.	MAF_INRAE=39.241;MAF_USDA=48.824
NC_035081.1	29755007	.	G	T	.	.	MAF_INRAE=6.667;MAF_USDA=7.647
NC_035081.1	29755058	.	C	A	.	.	MAF_INRAE=25.316;MAF_USDA=6.471
NC_035081.1	29755068	.	C	A	.	.	MAF_INRAE=39.241;MAF_USDA=48.235
NC_035081.1	29755073	.	T	G	.	.	MAF_INRAE=39.241;MAF_USDA=49.412
NC_035081.1	29755074	.	T	G	.	.	MAF_INRAE=5.0;MAF_USDA=19.672
NC_035081.1	29755087	.	T	A	.	.	MAF_INRAE=39.873;MAF_USDA=50.0
NC_035081.1	29755120	.	T	C	.	.	MAF_INRAE=43.671;MAF_USDA=39.583
NC_035081.1	29755257	.	G	A	.	.	MAF_USDA=20.833
NC_035081.1	29755278	.	A	G	.	.	MAF_USDA=41.667
NC_035081.1	29756134	.	G	A	.	.	MAF_USDA=10.417
NC_035081.1	29756143	.	C	A	.	.	MAF_USDA=12.5
NC_035081.1	29756200	.	G	A	.	.	MAF_USDA=26.087
NC_035081.1	29756231	.	T	G	.	.	MAF_USDA=39.583
NC_035081.1	29756313	.	C	T	.	.	MAF_USDA=12.295
NC_035081.1	29756350	.	C	T	.	.	MAF_INRAE=4.167;MAF_USDA=4.098
NC_035081.1	29756377	.	C	G	.	.	MAF_INRAE=40.506;MAF_USDA=50.0
NC_035081.1	29756406	.	G	A	.	.	MAF_INRAE=10.833;MAF_USDA=14.118
NC_035081.1	29756447	.	T	G	.	.	MAF_INRAE=39.241;MAF_USDA=48.824
NC_035081.1	29756459	.	G	A	.	.	MAF_INRAE=32.911;MAF_USDA=10.0
NC_035081.1	29756508	.	T	G	.	.	MAF_INRAE=22.5;MAF_USDA=1.639
NC_035081.1	29756517	.	G	A	.	.	MAF_INRAE=5.0
NC_035081.1	29756544	.	T	C	.	.	MAF_USDA=7.059
NC_035081.1	29756683	.	T	G	.	.	MAF_USDA=1.639
NC_035081.1	29756814	.	G	A	.	.	MAF_INRAE=3.333;MAF_USDA=4.706
NC_035081.1	29756817	.	G	A	.	.	MAF_INRAE=38.608;MAF_USDA=49.412
NC_035081.1	29756843	.	T	C	.	.	MAF_INRAE=3.333;MAF_USDA=17.647
NC_035081.1	29756958	.	C	A	.	.	MAF_USDA=12.295
NC_035081.1	29757042	.	G	T	.	.	MAF_INRAE=5.0;MAF_USDA=8.197
NC_035081.1	29757069	.	G	A	.	.	MAF_INRAE=15.823;MAF_USDA=17.059
NC_035081.1	29757082	.	A	G	.	.	MAF_INRAE=15.19
NC_035081.1	29757086	.	C	T	.	.	MAF_INRAE=38.608;MAF_USDA=47.647
NC_035081.1	29757120	.	G	C	.	.	MAF_USDA=1.639
NC_035081.1	29757151	.	C	A	.	.	MAF_USDA=7.059
NC_035081.1	29757245	.	G	T	.	.	MAF_USDA=8.235
NC_035081.1	29757292	.	C	A	.	.	MAF_USDA=1.639
NC_035081.1	29757331	.	G	C	.	.	MAF_USDA=2.459
NC_035081.1	29757403	.	A	T	.	.	MAF_USDA=12.295
NC_035081.1	29757410	.	A	G	.	.	MAF_INRAE=6.667;MAF_USDA=8.824
NC_035081.1	29757431	.	A	C	.	.	MAF_INRAE=21.667;MAF_USDA=5.738
NC_035081.1	29757532	.	C	T	.	.	MAF_USDA=10.417
NC_035081.1	29757536	.	C	T	.	.	MAF_INRAE=32.911;MAF_USDA=10.119
NC_035081.1	29757615	.	C	A	.	.	MAF_INRAE=15.789;MAF_USDA=33.333
NC_035081.1	29757668	.	T	C	.	.	MAF_INRAE=39.873;MAF_USDA=48.214
NC_035081.1	29757674	.	G	A	.	.	MAF_INRAE=46.835;MAF_USDA=36.31
NC_035081.1	29757717	.	C	T	.	.	MAF_USDA=8.333
NC_035081.1	29757726	.	G	A	.	.	MAF_INRAE=15.789;MAF_USDA=47.619
NC_035081.1	29757753	.	G	A	.	.	MAF_INRAE=15.789;MAF_USDA=48.214
NC_035081.1	29757793	.	A	G	.	.	MAF_USDA=37.5
NC_035081.1	29757813	.	G	A	.	.	MAF_USDA=3.279
NC_035081.1	29757826	.	A	G	.	.	MAF_INRAE=39.241;MAF_USDA=48.235
NC_035081.1	29757840	.	T	C	.	.	MAF_INRAE=39.241;MAF_USDA=48.235
NC_035081.1	29757869	.	C	T	.	.	MAF_USDA=1.639
NC_035081.1	29757925	.	T	G	.	.	MAF_USDA=1.639
NC_035081.1	29757934	.	T	G	.	.	MAF_INRAE=3.333;MAF_USDA=4.706
NC_035081.1	29757940	.	T	C	.	.	MAF_INRAE=39.873;MAF_USDA=48.824
NC_035081.1	29757997	.	T	C	.	.	MAF_USDA=3.279
NC_035081.1	29757998	.	A	T	.	.	MAF_INRAE=39.241;MAF_USDA=47.647
NC_035081.1	29758011	.	C	A	.	.	MAF_INRAE=5.0
NC_035081.1	29758266	.	T	A	.	.	MAF_INRAE=3.333;MAF_USDA=12.941
NC_035081.1	29758277	.	C	T	.	.	MAF_USDA=3.279
NC_035081.1	29758307	.	G	C	.	.	MAF_INRAE=38.608;MAF_USDA=48.235
NC_035081.1	29758400	.	T	G	.	.	MAF_INRAE=2.5;MAF_USDA=9.524
NC_035081.1	29758449	.	A	C	.	.	MAF_INRAE=39.241;MAF_USDA=38.554
NC_035081.1	29758502	.	C	T	.	.	MAF_USDA=16.867
NC_035081.1	29758515	.	C	T	.	.	MAF_INRAE=15.789;MAF_USDA=45.69
NC_035081.1	29758536	.	A	T	.	.	MAF_USDA=2.586
NC_035081.1	29760554	.	C	T	.	.	MAF_USDA=6.548
NC_035081.1	29760617	.	G	A	.	.	MAF_USDA=14.881
NC_035081.1	29760666	.	T	C	.	.	MAF_INRAE=15.789;MAF_USDA=43.478
NC_035081.1	29760759	.	T	C	.	.	MAF_USDA=41.304
NC_035081.1	29760789	.	A	C	.	.	MAF_USDA=41.304
NC_035081.1	29760812	.	A	C	.	.	MAF_USDA=2.5
NC_035081.1	29760828	.	G	A	.	.	MAF_USDA=19.565
NC_035081.1	29760879	.	A	C	.	.	MAF_INRAE=15.789;MAF_USDA=48.214
NC_035081.1	29760977	.	T	A	.	.	MAF_USDA=2.459
NC_035081.1	29760989	.	A	T	.	.	MAF_INRAE=30.0;MAF_USDA=32.609
NC_035081.1	29761045	.	T	C	.	.	MAF_INRAE=4.167;MAF_USDA=5.357
NC_035081.1	29761060	.	G	T	.	.	MAF_INRAE=6.667;MAF_USDA=9.524
NC_035081.1	29761068	.	T	G	.	.	MAF_USDA=1.639
NC_035081.1	29761136	.	C	T	.	.	MAF_USDA=3.279
NC_035081.1	29761139	.	C	T	.	.	MAF_USDA=2.459
NC_035081.1	29761153	.	C	T	.	.	MAF_INRAE=15.789
NC_035081.1	29761200	.	T	C	.	.	MAF_USDA=2.459
NC_035081.1	29761201	.	G	T	.	.	MAF_USDA=2.459
NC_035081.1	29761259	.	G	A	.	.	MAF_INRAE=6.667;MAF_USDA=10.119
NC_035081.1	29761274	.	A	C	.	.	MAF_USDA=3.571
NC_035081.1	29761279	.	C	T	.	.	MAF_INRAE=39.241;MAF_USDA=48.81
NC_035081.1	29761295	.	T	C	.	.	MAF_INRAE=6.667;MAF_USDA=3.571
NC_035081.1	29761308	.	G	A	.	.	MAF_USDA=1.639
NC_035081.1	29761313	.	G	A	.	.	MAF_INRAE=39.241;MAF_USDA=48.81
NC_035081.1	29761413	.	A	C	.	.	MAF_INRAE=39.241;MAF_USDA=48.81
NC_035081.1	29761447	.	C	A	.	.	MAF_USDA=4.098
NC_035081.1	29761530	.	G	A	.	.	MAF_INRAE=40.506;MAF_USDA=46.721
NC_035081.1	29761579	.	A	G	.	.	MAF_INRAE=10.759;MAF_USDA=10.656
NC_035081.1	29761605	.	T	C	.	.	MAF_INRAE=10.759;MAF_USDA=9.836
NC_035081.1	29761639	.	C	A	.	.	MAF_INRAE=39.873;MAF_USDA=46.721
NC_035081.1	29761653	.	A	G	.	.	MAF_USDA=2.459
NC_035081.1	29761746	.	C	T	.	.	MAF_INRAE=32.911;MAF_USDA=10.714
NC_035081.1	29761776	.	G	T	.	.	MAF_INRAE=6.667;MAF_USDA=10.0
NC_035081.1	29761783	.	T	A	.	.	MAF_INRAE=39.241;MAF_USDA=48.824
NC_035081.1	29761836	.	C	T	.	.	MAF_USDA=6.25
NC_035081.1	29761842	.	C	T	.	.	MAF_USDA=6.25
NC_035081.1	29761922	.	A	G	.	.	MAF_INRAE=39.241;MAF_USDA=50.0
NC_035081.1	29761947	.	G	T	.	.	MAF_INRAE=25.0;MAF_USDA=36.471
NC_035081.1	29762159	.	T	C	.	.	MAF_INRAE=10.833;MAF_USDA=17.059
NC_035081.1	29762168	.	T	A	.	.	MAF_USDA=2.459
NC_035081.1	29762226	.	C	A	.	.	MAF_USDA=18.75
NC_035081.1	29762245	.	G	T	.	.	MAF_INRAE=6.667;MAF_USDA=10.588
NC_035081.1	29762289	.	A	C	.	.	MAF_USDA=3.279
NC_035081.1	29762291	.	G	A	.	.	MAF_USDA=3.279
NC_035081.1	29762320	.	T	G	.	.	MAF_USDA=2.459
NC_035081.1	29762336	.	G	T	.	.	MAF_INRAE=6.667
NC_035081.1	29762566	.	T	A	.	.	MAF_USDA=48.824
NC_035081.1	29762568	.	A	T	.	.	MAF_USDA=49.412
NC_035081.1	29762569	.	T	A	.	.	MAF_USDA=49.412
NC_035081.1	29762626	.	C	A	.	.	MAF_INRAE=15.19
NC_035081.1	29762666	.	G	T	.	.	MAF_INRAE=5.0;MAF_USDA=6.557
NC_035081.1	29762688	.	C	A	.	.	MAF_USDA=5.738
NC_035081.1	29762772	.	C	A	.	.	MAF_USDA=8.197
NC_035081.1	29762823	.	C	T	.	.	MAF_INRAE=34.81;MAF_USDA=36.471
NC_035081.1	29762879	.	G	A	.	.	MAF_INRAE=14.557
NC_035081.1	29762926	.	T	G	.	.	MAF_INRAE=15.789;MAF_USDA=45.294
NC_035081.1	29762974	.	C	G	.	.	MAF_USDA=2.459
NC_035081.1	29763051	.	G	A	.	.	MAF_USDA=3.279
NC_035081.1	29763214	.	G	T	.	.	MAF_INRAE=5.0
NC_035081.1	29763215	.	T	G	.	.	MAF_INRAE=5.0
NC_035081.1	29763265	.	C	A	.	.	MAF_USDA=1.639
NC_035081.1	29763276	.	C	T	.	.	MAF_USDA=4.098
NC_035081.1	29763457	.	C	T	.	.	MAF_USDA=10.417
NC_035081.1	29763603	.	A	G	.	.	MAF_INRAE=39.241;MAF_USDA=45.294
NC_035081.1	29763864	.	G	A	.	.	MAF_INRAE=15.0
NC_035081.1	29763898	.	C	T	.	.	MAF_USDA=1.639
NC_035081.1	29763929	.	G	A	.	.	MAF_USDA=2.459
NC_035081.1	29764078	.	G	A	.	.	MAF_INRAE=3.333;MAF_USDA=35.294
NC_035081.1	29764112	.	C	T	.	.	MAF_USDA=4.098
NC_035081.1	29764202	.	G	A	.	.	MAF_INRAE=3.333;MAF_USDA=5.294
NC_035081.1	29764282	.	C	T	.	.	MAF_USDA=1.639
NC_035081.1	29764293	.	C	T	.	.	MAF_INRAE=21.667;MAF_USDA=1.639
NC_035081.1	29764325	.	C	T	.	.	MAF_USDA=4.098
NC_035081.1	29764361	.	G	A	.	.	MAF_USDA=16.393
NC_035081.1	29764364	.	T	A	.	.	MAF_USDA=7.059
NC_035081.1	29764388	.	G	A	.	.	MAF_INRAE=20.253;MAF_USDA=9.412
NC_035081.1	29764439	.	C	T	.	.	MAF_USDA=1.639
NC_035081.1	29764476	.	T	C	.	.	MAF_INRAE=39.873;MAF_USDA=48.824
NC_035081.1	29764496	.	C	T	.	.	MAF_USDA=6.25
NC_035081.1	29764541	.	C	A	.	.	MAF_USDA=2.459
NC_035081.1	29764580	.	G	A	.	.	MAF_INRAE=47.468;MAF_USDA=35.294
NC_035081.1	29764700	.	C	G	.	.	MAF_USDA=5.738
NC_035081.1	29764787	.	T	G	.	.	MAF_INRAE=20.253;MAF_USDA=10.0
NC_035081.1	29765073	.	T	C	.	.	MAF_INRAE=19.62;MAF_USDA=18.824
NC_035081.1	29765223	.	C	T	.	.	MAF_USDA=9.412
NC_035081.1	29765224	.	G	A	.	.	MAF_USDA=1.639
NC_035081.1	29765318	.	C	A	.	.	MAF_INRAE=6.667;MAF_USDA=3.529
NC_035081.1	29765320	.	G	A	.	.	MAF_USDA=1.639
NC_035081.1	29765351	.	T	C	.	.	MAF_INRAE=22.785;MAF_USDA=41.176
NC_035081.1	29765392	.	G	T	.	.	MAF_USDA=16.393
NC_035081.1	29765471	.	T	G	.	.	MAF_USDA=6.557
NC_035081.1	29765628	.	C	G	.	.	MAF_INRAE=21.667;MAF_USDA=7.059
NC_035081.1	29765641	.	A	T	.	.	MAF_USDA=3.279
NC_035081.1	29765655	.	T	A	.	.	MAF_INRAE=39.241;MAF_USDA=48.235
NC_035081.1	29765843	.	T	G	.	.	MAF_INRAE=39.873;MAF_USDA=45.294
NC_035081.1	29765898	.	G	A	.	.	MAF_USDA=3.279
NC_035081.1	29766082	.	A	G	.	.	MAF_USDA=2.459
NC_035081.1	29766144	.	C	T	.	.	MAF_USDA=37.5
NC_035081.1	29766155	.	A	G	.	.	MAF_USDA=41.765
NC_035081.1	29766182	.	A	T	.	.	MAF_USDA=6.557
NC_035081.1	29766205	.	G	T	.	.	MAF_USDA=2.459
NC_035081.1	29766257	.	G	A	.	.	MAF_USDA=3.279
NC_035081.1	29766290	.	C	T	.	.	MAF_USDA=1.639
NC_035081.1	29766430	.	C	A	.	.	MAF_INRAE=10.759;MAF_USDA=11.475
NC_035081.1	29766472	.	G	A	.	.	MAF_INRAE=6.667;MAF_USDA=3.279
NC_035081.1	29766509	.	G	T	.	.	MAF_INRAE=39.873;MAF_USDA=49.412
NC_035081.1	29766721	.	A	C	.	.	MAF_USDA=3.279
NC_035081.1	29766846	.	A	C	.	.	MAF_INRAE=39.241;MAF_USDA=48.824
NC_035081.1	29766904	.	A	G	.	.	MAF_INRAE=15.19;MAF_USDA=3.279
NC_035081.1	29766986	.	G	A	.	.	MAF_USDA=6.557
NC_035081.1	29767092	.	G	A	.	.	MAF_INRAE=36.076;MAF_USDA=18.235
NC_035081.1	29767319	.	G	A	.	.	MAF_INRAE=10.833;MAF_USDA=14.118
NC_035081.1	29767366	.	G	A	.	.	MAF_INRAE=28.333;MAF_USDA=14.118
NC_035081.1	29767378	.	A	C	.	.	MAF_INRAE=17.722;MAF_USDA=31.176
NC_035081.1	29767448	.	A	G	.	.	MAF_INRAE=17.722;MAF_USDA=30.588
NC_035081.1	29767505	.	A	G	.	.	MAF_INRAE=2.5
NC_035081.1	29767550	.	G	A	.	.	MAF_INRAE=39.241;MAF_USDA=49.412
NC_035081.1	29767594	.	G	A	.	.	MAF_INRAE=6.667;MAF_USDA=14.118
NC_035081.1	29768857	.	C	T	.	.	MAF_USDA=9.016
NC_035081.1	29768858	.	T	G	.	.	MAF_USDA=10.656
NC_035081.1	29768869	.	T	C	.	.	MAF_USDA=37.5
NC_035081.1	29768870	.	C	T	.	.	MAF_USDA=4.918
NC_035081.1	29770287	.	G	A	.	.	MAF_INRAE=22.785
NC_035081.1	29770332	.	A	T	.	.	MAF_INRAE=15.789
NC_035081.1	29770354	.	T	C	.	.	MAF_INRAE=14.557;MAF_USDA=18.852
NC_035081.1	29770365	.	C	T	.	.	MAF_INRAE=39.241;MAF_USDA=35.417
NC_035081.1	29770678	.	A	G	.	.	MAF_USDA=2.459
NC_035081.1	29770682	.	A	C	.	.	MAF_INRAE=28.333;MAF_USDA=3.279
NC_035081.1	29770708	.	T	C	.	.	MAF_INRAE=27.5
NC_035081.1	29770710	.	T	G	.	.	MAF_USDA=1.639
NC_035081.1	29770732	.	T	C	.	.	MAF_USDA=2.459
NC_035081.1	29770765	.	A	T	.	.	MAF_USDA=1.639
NC_035081.1	29770777	.	A	T	.	.	MAF_INRAE=21.667;MAF_USDA=10.0
NC_035081.1	29770783	.	A	T	.	.	MAF_INRAE=19.62;MAF_USDA=2.459
NC_035081.1	29770806	.	A	G	.	.	MAF_USDA=13.934
NC_035081.1	29770908	.	A	G	.	.	MAF_INRAE=26.316;MAF_USDA=26.471
NC_035081.1	29770909	.	G	A	.	.	MAF_INRAE=10.526;MAF_USDA=24.706
NC_035081.1	29770915	.	T	A	.	.	MAF_USDA=31.25
NC_035081.1	29771186	.	T	C	.	.	MAF_INRAE=50.0;MAF_USDA=41.765
NC_035081.1	29771235	.	G	T	.	.	MAF_USDA=14.118
NC_035081.1	29771238	.	G	C	.	.	MAF_INRAE=39.873;MAF_USDA=48.824
NC_035081.1	29771324	.	T	A	.	.	MAF_USDA=5.738
NC_035081.1	29771330	.	G	A	.	.	MAF_INRAE=25.833;MAF_USDA=38.824
NC_035081.1	29771364	.	C	T	.	.	MAF_INRAE=10.833;MAF_USDA=11.765
NC_035081.1	29771365	.	G	A	.	.	MAF_USDA=6.557
NC_035081.1	29771379	.	T	A	.	.	MAF_USDA=3.279
NC_035081.1	29771384	.	C	A	.	.	MAF_INRAE=47.468;MAF_USDA=39.412
NC_035081.1	29771421	.	A	T	.	.	MAF_USDA=1.639
NC_035081.1	29771578	.	A	C	.	.	MAF_INRAE=10.833;MAF_USDA=11.176
NC_035081.1	29771605	.	C	G	.	.	MAF_INRAE=6.667
NC_035081.1	29771614	.	T	C	.	.	MAF_INRAE=3.333;MAF_USDA=4.706
NC_035081.1	29771625	.	T	A	.	.	MAF_INRAE=6.667
NC_035081.1	29771630	.	T	A	.	.	MAF_INRAE=6.667
NC_035081.1	29771641	.	T	A	.	.	MAF_INRAE=6.667
NC_035081.1	29771642	.	C	A	.	.	MAF_INRAE=6.667
NC_035081.1	29771660	.	C	A	.	.	MAF_INRAE=15.789
NC_035081.1	29771693	.	A	C	.	.	MAF_USDA=1.639
NC_035081.1	29771712	.	A	T	.	.	MAF_INRAE=5.263;MAF_USDA=2.5
NC_035081.1	29771743	.	A	T	.	.	MAF_INRAE=6.667
NC_035081.1	29771746	.	T	C	.	.	MAF_INRAE=39.873;MAF_USDA=49.412
NC_035081.1	29771892	.	C	A	.	.	MAF_USDA=4.098
NC_035081.1	29771983	.	C	T	.	.	MAF_USDA=4.918
NC_035081.1	29772002	.	A	G	.	.	MAF_USDA=1.639
NC_035081.1	29772022	.	G	C	.	.	MAF_USDA=2.459
NC_035081.1	29772043	.	A	G	.	.	MAF_INRAE=39.873;MAF_USDA=48.824
NC_035081.1	29772132	.	G	A	.	.	MAF_USDA=2.459
NC_035081.1	29772159	.	A	T	.	.	MAF_USDA=4.918
NC_035081.1	29772187	.	T	G	.	.	MAF_USDA=4.918
NC_035081.1	29772196	.	G	A	.	.	MAF_INRAE=10.833;MAF_USDA=14.118
NC_035081.1	29772388	.	G	T	.	.	MAF_INRAE=41.139;MAF_USDA=30.0
NC_035081.1	29772406	.	C	A	.	.	MAF_INRAE=39.241;MAF_USDA=48.235
NC_035081.1	29772422	.	C	A	.	.	MAF_INRAE=19.62;MAF_USDA=21.176
NC_035081.1	29772476	.	A	C	.	.	MAF_INRAE=39.873;MAF_USDA=48.824
NC_035081.1	29772575	.	A	G	.	.	MAF_USDA=4.098
NC_035081.1	29772641	.	T	G	.	.	MAF_USDA=5.0
NC_035081.1	29772642	.	A	T	.	.	MAF_USDA=5.0
NC_035081.1	29772729	.	G	A	.	.	MAF_USDA=4.098
NC_035081.1	29772821	.	G	A	.	.	MAF_INRAE=32.911;MAF_USDA=15.882
NC_035081.1	29772850	.	G	T	.	.	MAF_INRAE=39.241;MAF_USDA=35.417
NC_035081.1	29772873	.	G	T	.	.	MAF_USDA=3.279
NC_035081.1	29772874	.	C	T	.	.	MAF_USDA=13.934
NC_035081.1	29772956	.	A	T	.	.	MAF_INRAE=6.667
NC_035081.1	29772996	.	G	A	.	.	MAF_INRAE=39.241;MAF_USDA=48.235
NC_035081.1	29773074	.	G	T	.	.	MAF_USDA=1.639
NC_035081.1	29773096	.	G	T	.	.	MAF_USDA=2.459
NC_035081.1	29773244	.	C	G	.	.	MAF_INRAE=39.241;MAF_USDA=50.0
NC_035081.1	29773304	.	A	T	.	.	MAF_INRAE=10.759;MAF_USDA=13.934
NC_035081.1	29773309	.	G	A	.	.	MAF_INRAE=48.734;MAF_USDA=25.882
NC_035081.1	29773350	.	A	G	.	.	MAF_INRAE=5.0;MAF_USDA=6.557
NC_035081.1	29773494	.	C	A	.	.	MAF_USDA=4.167
NC_035081.1	29773654	.	G	T	.	.	MAF_USDA=14.754
NC_035081.1	29773693	.	G	A	.	.	MAF_INRAE=15.823;MAF_USDA=13.529
NC_035081.1	29773757	.	A	T	.	.	MAF_INRAE=39.241;MAF_USDA=48.235
NC_035081.1	29773927	.	T	A	.	.	MAF_INRAE=39.241;MAF_USDA=48.235
NC_035081.1	29773957	.	T	C	.	.	MAF_INRAE=39.241;MAF_USDA=50.0
NC_035081.1	29774014	.	C	A	.	.	MAF_INRAE=15.823;MAF_USDA=18.824
NC_035081.1	29774019	.	G	A	.	.	MAF_USDA=3.279
NC_035081.1	29774037	.	G	A	.	.	MAF_USDA=25.0
NC_035081.1	29774040	.	G	A	.	.	MAF_INRAE=15.0
NC_035081.1	29774058	.	C	G	.	.	MAF_USDA=1.639
NC_035081.1	29774070	.	C	A	.	.	MAF_USDA=1.639
NC_035081.1	29774112	.	A	T	.	.	MAF_INRAE=10.759;MAF_USDA=10.656
NC_035081.1	29774119	.	A	C	.	.	MAF_INRAE=44.937;MAF_USDA=32.353
NC_035081.1	29774285	.	A	G	.	.	MAF_INRAE=46.667;MAF_USDA=48.824
NC_035081.1	29774321	.	C	G	.	.	MAF_INRAE=36.709;MAF_USDA=25.0
NC_035081.1	29774364	.	G	T	.	.	MAF_INRAE=44.937;MAF_USDA=32.353
NC_035081.1	29774373	.	G	A	.	.	MAF_INRAE=6.667;MAF_USDA=4.098
NC_035081.1	29774443	.	A	T	.	.	MAF_INRAE=15.789
NC_035081.1	29774528	.	C	A	.	.	MAF_INRAE=39.241;MAF_USDA=45.294
NC_035081.1	29774719	.	T	C	.	.	MAF_INRAE=21.667;MAF_USDA=26.471
NC_035081.1	29774735	.	C	A	.	.	MAF_INRAE=38.608;MAF_USDA=44.706
NC_035081.1	29774797	.	T	A	.	.	MAF_INRAE=15.823;MAF_USDA=18.824
NC_035081.1	29774809	.	A	G	.	.	MAF_USDA=1.639
NC_035081.1	29774833	.	G	C	.	.	MAF_INRAE=15.0
NC_035081.1	29774842	.	T	C	.	.	MAF_INRAE=39.241;MAF_USDA=49.412
NC_035081.1	29774947	.	T	C	.	.	MAF_INRAE=10.833;MAF_USDA=14.118
NC_035081.1	29774962	.	G	T	.	.	MAF_USDA=4.918
NC_035081.1	29774963	.	A	T	.	.	MAF_USDA=4.918
NC_035081.1	29774975	.	C	G	.	.	MAF_INRAE=39.241;MAF_USDA=50.0
NC_035081.1	29775041	.	T	C	.	.	MAF_INRAE=36.709;MAF_USDA=14.706
NC_035081.1	29775189	.	G	A	.	.	MAF_INRAE=15.789
NC_035081.1	29775258	.	C	A	.	.	MAF_INRAE=10.759
NC_035081.1	29775286	.	C	T	.	.	MAF_USDA=4.098
NC_035081.1	29775354	.	T	C	.	.	MAF_INRAE=15.789
NC_035081.1	29775374	.	G	A	.	.	MAF_INRAE=10.833;MAF_USDA=15.294
NC_035081.1	29775382	.	A	C	.	.	MAF_INRAE=39.873;MAF_USDA=49.412
NC_035081.1	29775453	.	G	C	.	.	MAF_INRAE=39.241;MAF_USDA=49.412
NC_035081.1	29775494	.	G	A	.	.	MAF_INRAE=20.833;MAF_USDA=2.459
NC_035081.1	29775539	.	A	C	.	.	MAF_USDA=4.167
NC_035081.1	29775643	.	A	G	.	.	MAF_INRAE=39.873;MAF_USDA=48.81
NC_035081.1	29775669	.	A	G	.	.	MAF_INRAE=6.667;MAF_USDA=1.639
NC_035081.1	29775681	.	G	A	.	.	MAF_INRAE=15.19;MAF_USDA=18.235
NC_035081.1	29775687	.	G	A	.	.	MAF_USDA=10.417
NC_035081.1	29775689	.	G	C	.	.	MAF_INRAE=15.19;MAF_USDA=18.235
NC_035081.1	29775723	.	C	A	.	.	MAF_USDA=1.639
NC_035081.1	29778147	.	T	C	.	.	MAF_INRAE=15.789;MAF_USDA=45.294
NC_035081.1	29778196	.	C	A	.	.	MAF_INRAE=21.667
NC_035081.1	29778345	.	A	T	.	.	MAF_USDA=1.639
NC_035081.1	29778354	.	C	T	.	.	MAF_INRAE=2.5
NC_035081.1	29778455	.	A	G	.	.	MAF_INRAE=39.873;MAF_USDA=45.294
NC_035081.1	29778655	.	A	G	.	.	MAF_INRAE=48.333;MAF_USDA=48.235
NC_035081.1	29778706	.	A	T	.	.	MAF_USDA=3.279
NC_035081.1	29778733	.	C	T	.	.	MAF_USDA=6.557
NC_035081.1	29778743	.	T	G	.	.	MAF_USDA=8.197
NC_035081.1	29778744	.	T	C	.	.	MAF_INRAE=1.667;MAF_USDA=8.197
NC_035081.1	29778780	.	G	A	.	.	MAF_INRAE=39.241;MAF_USDA=45.882
NC_035081.1	29778787	.	C	G	.	.	MAF_INRAE=39.241;MAF_USDA=48.824
NC_035081.1	29778865	.	G	A	.	.	MAF_USDA=3.279
NC_035081.1	29778892	.	A	T	.	.	MAF_INRAE=37.342;MAF_USDA=17.059
NC_035081.1	29778897	.	G	A	.	.	MAF_USDA=3.529
NC_035081.1	29778914	.	C	T	.	.	MAF_USDA=2.459
NC_035081.1	29779005	.	C	T	.	.	MAF_USDA=3.279
NC_035081.1	29779008	.	T	C	.	.	MAF_USDA=3.529
NC_035081.1	29779010	.	T	C	.	.	MAF_INRAE=6.667;MAF_USDA=5.882
NC_035081.1	29779147	.	C	G	.	.	MAF_USDA=2.459
NC_035081.1	29779151	.	T	G	.	.	MAF_USDA=7.377
NC_035081.1	29779160	.	C	G	.	.	MAF_USDA=12.941
NC_035081.1	29779173	.	C	T	.	.	MAF_USDA=2.459
NC_035081.1	29779209	.	T	C	.	.	MAF_INRAE=11.667;MAF_USDA=20.0
NC_035081.1	29779222	.	C	A	.	.	MAF_USDA=12.353
NC_035081.1	29779251	.	T	C	.	.	MAF_INRAE=10.759;MAF_USDA=10.656
NC_035081.1	29779268	.	C	T	.	.	MAF_USDA=1.639
NC_035081.1	29779328	.	C	T	.	.	MAF_INRAE=40.506;MAF_USDA=48.361
NC_035081.1	29779360	.	G	C	.	.	MAF_INRAE=15.823;MAF_USDA=20.588
NC_035081.1	29779615	.	G	A	.	.	MAF_USDA=4.098
NC_035081.1	29779616	.	T	C	.	.	MAF_USDA=23.529
NC_035081.1	29779632	.	C	T	.	.	MAF_INRAE=39.241;MAF_USDA=48.824
NC_035081.1	29779646	.	T	G	.	.	MAF_USDA=3.279
NC_035081.1	29779736	.	C	A	.	.	MAF_USDA=3.529
NC_035081.1	29779803	.	G	T	.	.	MAF_INRAE=36.709;MAF_USDA=7.377
NC_035081.1	29779813	.	C	G	.	.	MAF_USDA=1.639
NC_035081.1	29779837	.	C	T	.	.	MAF_USDA=3.279
NC_035081.1	29779855	.	C	T	.	.	MAF_INRAE=10.833;MAF_USDA=14.118
NC_035081.1	29779913	.	T	C	.	.	MAF_USDA=4.918
NC_035081.1	29779948	.	G	T	.	.	MAF_USDA=4.918
NC_035081.1	29779990	.	G	A	.	.	MAF_INRAE=5.0;MAF_USDA=6.557
NC_035081.1	29780071	.	G	A	.	.	MAF_USDA=4.706
NC_035081.1	29780082	.	A	T	.	.	MAF_INRAE=47.5
NC_035081.1	29780107	.	T	A	.	.	MAF_INRAE=10.0;MAF_USDA=42.857
NC_035081.1	29780172	.	A	G	.	.	MAF_INRAE=10.833;MAF_USDA=13.529
NC_035081.1	29780543	.	T	A	.	.	MAF_INRAE=35.833
NC_035081.1	29780594	.	G	T	.	.	MAF_USDA=6.471
NC_035081.1	29780880	.	G	T	.	.	MAF_INRAE=6.667;MAF_USDA=24.118
NC_035081.1	29781107	.	G	A	.	.	MAF_INRAE=15.789
NC_035081.1	29781147	.	G	A	.	.	MAF_INRAE=10.0;MAF_USDA=42.941
NC_035081.1	29781221	.	A	T	.	.	MAF_USDA=6.25
NC_035081.1	29781368	.	A	G	.	.	MAF_INRAE=7.5;MAF_USDA=4.706
NC_035081.1	29781400	.	G	A	.	.	MAF_USDA=7.377
NC_035081.1	29781436	.	G	A	.	.	MAF_INRAE=2.5;MAF_USDA=4.706
NC_035081.1	29781528	.	A	C	.	.	MAF_USDA=3.279
NC_035081.1	29781611	.	G	A	.	.	MAF_USDA=1.639
NC_035081.1	29781670	.	G	C	.	.	MAF_INRAE=35.443;MAF_USDA=18.235
NC_035081.1	29781780	.	A	G	.	.	MAF_INRAE=15.789
NC_035081.1	29781788	.	T	C	.	.	MAF_INRAE=36.076;MAF_USDA=17.647
NC_035081.1	29781897	.	G	A	.	.	MAF_INRAE=10.833;MAF_USDA=14.118
NC_035081.1	29781915	.	T	G	.	.	MAF_INRAE=44.937;MAF_USDA=43.75
NC_035081.1	29781926	.	T	A	.	.	MAF_INRAE=10.833
NC_035081.1	29781945	.	A	G	.	.	MAF_INRAE=3.333;MAF_USDA=12.5
NC_035081.1	29781953	.	A	T	.	.	MAF_INRAE=15.823;MAF_USDA=6.25
NC_035081.1	29781967	.	G	C	.	.	MAF_USDA=1.639
NC_035081.1	29781968	.	G	T	.	.	MAF_USDA=1.639
NC_035081.1	29782013	.	A	T	.	.	MAF_INRAE=39.241;MAF_USDA=37.5
NC_035081.1	29782021	.	C	G	.	.	MAF_USDA=2.459
NC_035081.1	29782054	.	T	A	.	.	MAF_INRAE=37.975;MAF_USDA=37.5
NC_035081.1	29782156	.	C	G	.	.	MAF_INRAE=39.241;MAF_USDA=49.412
NC_035081.1	29782241	.	A	G	.	.	MAF_INRAE=3.333;MAF_USDA=12.5
NC_035081.1	29782242	.	G	A	.	.	MAF_INRAE=3.333;MAF_USDA=4.118
NC_035081.1	29782250	.	A	C	.	.	MAF_USDA=4.098
NC_035081.1	29782276	.	C	G	.	.	MAF_INRAE=6.667;MAF_USDA=12.353
NC_035081.1	29782279	.	C	T	.	.	MAF_INRAE=6.667;MAF_USDA=14.118
NC_035081.1	29782310	.	G	T	.	.	MAF_INRAE=32.911;MAF_USDA=9.412
NC_035081.1	29782331	.	C	A	.	.	MAF_INRAE=39.873;MAF_USDA=50.0
NC_035081.1	29782342	.	A	T	.	.	MAF_INRAE=4.167;MAF_USDA=6.557
NC_035081.1	29782348	.	G	T	.	.	MAF_INRAE=39.873;MAF_USDA=48.824
NC_035081.1	29782358	.	C	T	.	.	MAF_USDA=3.279
NC_035081.1	29782412	.	C	A	.	.	MAF_USDA=1.639
NC_035081.1	29782432	.	C	T	.	.	MAF_INRAE=10.833;MAF_USDA=12.941
NC_035081.1	29782443	.	T	C	.	.	MAF_INRAE=39.241;MAF_USDA=47.647
NC_035081.1	29782605	.	G	A	.	.	MAF_INRAE=41.772;MAF_USDA=48.824
NC_035081.1	29782725	.	G	C	.	.	MAF_USDA=18.852
NC_035081.1	29782750	.	T	G	.	.	MAF_INRAE=45.57;MAF_USDA=46.914
NC_035081.1	29782756	.	G	T	.	.	MAF_USDA=4.098
NC_035081.1	29782830	.	G	A	.	.	MAF_INRAE=36.709;MAF_USDA=24.691
NC_035081.1	29782862	.	G	A	.	.	MAF_INRAE=17.089;MAF_USDA=21.605
NC_035081.1	29782865	.	G	T	.	.	MAF_INRAE=36.709;MAF_USDA=24.691
NC_035081.1	29782906	.	G	A	.	.	MAF_INRAE=45.57;MAF_USDA=46.296
NC_035081.1	29783089	.	C	G	.	.	MAF_INRAE=45.833
NC_035081.1	29783103	.	T	G	.	.	MAF_INRAE=37.342;MAF_USDA=22.5
NC_035081.1	29783130	.	C	T	.	.	MAF_USDA=3.333
NC_035081.1	29783168	.	T	C	.	.	MAF_INRAE=42.5;MAF_USDA=45.833
NC_035081.1	29783172	.	G	A	.	.	MAF_INRAE=42.5;MAF_USDA=46.25
NC_035081.1	29783223	.	T	G	.	.	MAF_USDA=41.975
NC_035081.1	29783238	.	C	A	.	.	MAF_USDA=7.5
NC_035081.1	29783246	.	T	C	.	.	MAF_USDA=3.279
NC_035081.1	29783318	.	A	C	.	.	MAF_INRAE=47.5
NC_035081.1	29783356	.	G	T	.	.	MAF_INRAE=15.0;MAF_USDA=19.412
NC_035081.1	29783451	.	G	T	.	.	MAF_INRAE=15.0;MAF_USDA=24.706
NC_035081.1	29783452	.	A	C	.	.	MAF_INRAE=15.0;MAF_USDA=24.706
NC_035081.1	29783453	.	G	A	.	.	MAF_INRAE=15.0;MAF_USDA=22.353
NC_035081.1	29783522	.	A	T	.	.	MAF_INRAE=7.5
NC_035081.1	29783525	.	C	A	.	.	MAF_USDA=4.918
NC_035081.1	29783537	.	T	G	.	.	MAF_USDA=4.918
NC_035081.1	29783538	.	G	A	.	.	MAF_INRAE=15.789
NC_035081.1	29783648	.	C	T	.	.	MAF_USDA=4.918
NC_035081.1	29783674	.	A	C	.	.	MAF_USDA=5.738
NC_035081.1	29783703	.	A	G	.	.	MAF_INRAE=3.333;MAF_USDA=5.294
NC_035081.1	29783719	.	G	A	.	.	MAF_INRAE=10.833;MAF_USDA=14.118
NC_035081.1	29783724	.	G	A	.	.	MAF_INRAE=39.241;MAF_USDA=49.412
NC_035081.1	29783725	.	A	G	.	.	MAF_INRAE=46.667;MAF_USDA=48.235
NC_035081.1	29783742	.	G	A	.	.	MAF_USDA=6.471
NC_035081.1	29783749	.	T	G	.	.	MAF_USDA=1.639
NC_035081.1	29783786	.	A	G	.	.	MAF_USDA=2.459
NC_035081.1	29783791	.	A	G	.	.	MAF_INRAE=36.709;MAF_USDA=28.824
NC_035081.1	29783796	.	C	G	.	.	MAF_INRAE=5.0;MAF_USDA=11.475
NC_035081.1	29783844	.	C	A	.	.	MAF_INRAE=10.833;MAF_USDA=14.118
NC_035081.1	29783882	.	C	T	.	.	MAF_INRAE=39.241;MAF_USDA=48.235
NC_035081.1	29783899	.	T	G	.	.	MAF_INRAE=39.241;MAF_USDA=48.235
NC_035081.1	29783912	.	C	T	.	.	MAF_USDA=1.639
NC_035081.1	29783991	.	C	A	.	.	MAF_INRAE=32.911;MAF_USDA=10.0
NC_035081.1	29784026	.	C	A	.	.	MAF_USDA=10.417
NC_035081.1	29784031	.	A	G	.	.	MAF_USDA=14.118
NC_035081.1	29784076	.	T	C	.	.	MAF_INRAE=39.241;MAF_USDA=48.824
NC_035081.1	29784165	.	T	A	.	.	MAF_USDA=2.459
NC_035081.1	29784223	.	G	T	.	.	MAF_USDA=8.197
NC_035081.1	29784230	.	G	T	.	.	MAF_USDA=1.639
NC_035081.1	29784297	.	G	T	.	.	MAF_INRAE=46.667
NC_035081.1	29784299	.	G	A	.	.	MAF_USDA=12.5
NC_035081.1	29784300	.	A	T	.	.	MAF_USDA=39.583
NC_035081.1	29784301	.	A	T	.	.	MAF_USDA=37.5
NC_035081.1	29784303	.	A	T	.	.	MAF_USDA=39.583
NC_035081.1	29784325	.	T	C	.	.	MAF_INRAE=36.709;MAF_USDA=29.412
NC_035081.1	29784333	.	T	C	.	.	MAF_INRAE=39.241;MAF_USDA=48.824
NC_035081.1	29784345	.	T	G	.	.	MAF_INRAE=39.241;MAF_USDA=48.824
NC_035081.1	29784351	.	G	A	.	.	MAF_USDA=4.918
NC_035081.1	29784397	.	A	C	.	.	MAF_INRAE=39.241;MAF_USDA=48.235
NC_035081.1	29784399	.	G	T	.	.	MAF_INRAE=6.667
NC_035081.1	29784422	.	T	A	.	.	MAF_INRAE=39.241;MAF_USDA=48.235
NC_035081.1	29784478	.	G	A	.	.	MAF_USDA=1.639
NC_035081.1	29784593	.	A	G	.	.	MAF_INRAE=39.241;MAF_USDA=45.882
NC_035081.1	29784639	.	T	C	.	.	MAF_INRAE=39.241;MAF_USDA=45.882
NC_035081.1	29784641	.	C	T	.	.	MAF_INRAE=46.667;MAF_USDA=48.824
NC_035081.1	29784658	.	A	C	.	.	MAF_INRAE=3.333;MAF_USDA=15.294
NC_035081.1	29784682	.	G	T	.	.	MAF_INRAE=3.333;MAF_USDA=14.118
NC_035081.1	29784707	.	A	G	.	.	MAF_INRAE=39.241;MAF_USDA=48.235
NC_035081.1	29784714	.	G	A	.	.	MAF_INRAE=39.241;MAF_USDA=48.235
NC_035081.1	29784728	.	T	C,A	.	.	MAF_INRAE=15.789
NC_035081.1	29784763	.	C	T	.	.	MAF_INRAE=39.241;MAF_USDA=48.824
NC_035081.1	29784765	.	C	T	.	.	MAF_INRAE=46.667;MAF_USDA=48.824
NC_035081.1	29784774	.	C	T	.	.	MAF_USDA=2.459
NC_035081.1	29784780	.	T	A	.	.	MAF_INRAE=36.667
NC_035081.1	29784781	.	A	G	.	.	MAF_INRAE=36.667
NC_035081.1	29784833	.	G	A	.	.	MAF_USDA=2.459
NC_035081.1	29784862	.	G	A	.	.	MAF_INRAE=39.873;MAF_USDA=48.824
NC_035081.1	29784869	.	G	T	.	.	MAF_INRAE=39.873;MAF_USDA=48.824
NC_035081.1	29784896	.	G	T	.	.	MAF_INRAE=3.797;MAF_USDA=9.836
NC_035081.1	29784931	.	A	G	.	.	MAF_INRAE=39.241;MAF_USDA=48.824
NC_035081.1	29784951	.	T	C	.	.	MAF_USDA=3.279
NC_035081.1	29784970	.	C	A	.	.	MAF_INRAE=10.833;MAF_USDA=14.118
NC_035081.1	29784971	.	A	C	.	.	MAF_INRAE=10.833;MAF_USDA=14.118
NC_035081.1	29785011	.	C	T	.	.	MAF_USDA=5.738
NC_035081.1	29785025	.	G	A	.	.	MAF_INRAE=39.241;MAF_USDA=47.647
NC_035081.1	29785026	.	C	A	.	.	MAF_INRAE=15.789
NC_035081.1	29785037	.	T	C	.	.	MAF_USDA=4.918
NC_035081.1	29785072	.	T	A	.	.	MAF_INRAE=39.241;MAF_USDA=48.824
NC_035081.1	29785077	.	G	T	.	.	MAF_USDA=3.279
NC_035081.1	29785078	.	T	A	.	.	MAF_INRAE=39.241;MAF_USDA=48.824
NC_035081.1	29785107	.	G	C	.	.	MAF_USDA=3.279
NC_035081.1	29785120	.	A	G	.	.	MAF_USDA=6.471
NC_035081.1	29785173	.	G	A	.	.	MAF_USDA=7.059
NC_035081.1	29785176	.	G	A	.	.	MAF_USDA=3.279
NC_035081.1	29785182	.	G	A	.	.	MAF_USDA=2.459
NC_035081.1	29785206	.	C	A	.	.	MAF_INRAE=10.833;MAF_USDA=14.118
NC_035081.1	29785255	.	G	A	.	.	MAF_USDA=13.115
NC_035081.1	29785331	.	C	A	.	.	MAF_INRAE=10.833;MAF_USDA=14.286
NC_035081.1	29785428	.	C	A	.	.	MAF_INRAE=39.241;MAF_USDA=46.429
NC_035081.1	29785482	.	T	C	.	.	MAF_INRAE=10.833;MAF_USDA=13.69
NC_035081.1	29785519	.	G	A	.	.	MAF_USDA=4.167
NC_035081.1	29785528	.	G	A	.	.	MAF_USDA=1.667
NC_035081.1	29785576	.	T	G	.	.	MAF_USDA=4.31
NC_035081.1	29785586	.	A	G	.	.	MAF_INRAE=15.789;MAF_USDA=37.5
NC_035081.1	29785664	.	A	T	.	.	MAF_INRAE=15.789
NC_035081.1	29785669	.	A	C	.	.	MAF_INRAE=15.789;MAF_USDA=39.583
NC_035081.1	29785716	.	C	T	.	.	MAF_INRAE=15.789
NC_035081.1	29785748	.	C	A	.	.	MAF_INRAE=15.789;MAF_USDA=45.122
NC_035081.1	29785796	.	C	A	.	.	MAF_USDA=5.085
NC_035081.1	29788012	.	C	T	.	.	MAF_INRAE=44.167;MAF_USDA=47.024
NC_035081.1	29788043	.	G	T	.	.	MAF_INRAE=47.5;MAF_USDA=48.214
NC_035081.1	29788055	.	A	C	.	.	MAF_INRAE=42.405;MAF_USDA=49.405
NC_035081.1	29788110	.	A	T	.	.	MAF_INRAE=44.167;MAF_USDA=27.059
NC_035081.1	29788158	.	T	C	.	.	MAF_INRAE=39.241;MAF_USDA=48.824
NC_035081.1	29788164	.	G	C	.	.	MAF_INRAE=3.333;MAF_USDA=4.706
NC_035081.1	29788234	.	A	G	.	.	MAF_INRAE=39.873;MAF_USDA=48.824
NC_035081.1	29788299	.	G	A	.	.	MAF_INRAE=6.667;MAF_USDA=5.882
NC_035081.1	29788340	.	T	C	.	.	MAF_INRAE=40.506;MAF_USDA=48.235
NC_035081.1	29788479	.	T	C	.	.	MAF_USDA=47.647
NC_035081.1	29788503	.	C	T	.	.	MAF_USDA=47.647
NC_035081.1	29788584	.	T	G	.	.	MAF_USDA=15.882
NC_035081.1	29794815	.	C	A	.	.	MAF_INRAE=15.789
NC_035081.1	29794848	.	C	A	.	.	MAF_INRAE=39.241;MAF_USDA=48.824
NC_035081.1	29794918	.	A	C	.	.	MAF_USDA=2.459
NC_035081.1	29794925	.	C	T	.	.	MAF_INRAE=34.177;MAF_USDA=12.353
NC_035081.1	29794957	.	T	G	.	.	MAF_INRAE=5.0
NC_035081.1	29794959	.	T	G	.	.	MAF_INRAE=39.241;MAF_USDA=48.235
NC_035081.1	29794986	.	G	A	.	.	MAF_USDA=14.706
NC_035081.1	29794998	.	T	C	.	.	MAF_INRAE=3.797;MAF_USDA=13.934
NC_035081.1	29795005	.	T	A	.	.	MAF_INRAE=10.833;MAF_USDA=13.529
NC_035081.1	29795042	.	A	C	.	.	MAF_INRAE=3.333;MAF_USDA=4.706
NC_035081.1	29795067	.	C	A	.	.	MAF_INRAE=5.263
NC_035081.1	29795070	.	T	G	.	.	MAF_USDA=2.459
NC_035081.1	29795076	.	G	A	.	.	MAF_USDA=1.639
NC_035081.1	29795165	.	A	G	.	.	MAF_INRAE=5.0;MAF_USDA=5.882
NC_035081.1	29795176	.	A	C	.	.	MAF_INRAE=44.167;MAF_USDA=10.0
NC_035081.1	29795203	.	A	T	.	.	MAF_INRAE=3.797;MAF_USDA=3.279
NC_035081.1	29795261	.	T	G	.	.	MAF_USDA=10.0
NC_035081.1	29795323	.	A	C	.	.	MAF_INRAE=39.873;MAF_USDA=49.412
NC_035081.1	29795340	.	T	A	.	.	MAF_INRAE=20.833
NC_035081.1	29795356	.	T	C	.	.	MAF_INRAE=39.241;MAF_USDA=48.235
NC_035081.1	29795413	.	A	C	.	.	MAF_INRAE=39.873;MAF_USDA=48.235
NC_035081.1	29795452	.	C	G	.	.	MAF_INRAE=15.789
NC_035081.1	29795468	.	G	A	.	.	MAF_USDA=4.918
NC_035081.1	29795477	.	C	A	.	.	MAF_INRAE=3.797;MAF_USDA=11.475
NC_035081.1	29795507	.	G	T	.	.	MAF_INRAE=36.709;MAF_USDA=45.294
NC_035081.1	29795516	.	G	A	.	.	MAF_INRAE=5.0;MAF_USDA=12.295
NC_035081.1	29795524	.	T	C	.	.	MAF_INRAE=5.0;MAF_USDA=12.295
NC_035081.1	29795563	.	G	A	.	.	MAF_INRAE=39.873;MAF_USDA=48.81
NC_035081.1	29795564	.	C	G	.	.	MAF_INRAE=47.5;MAF_USDA=48.81
NC_035081.1	29795601	.	T	A	.	.	MAF_INRAE=39.873;MAF_USDA=39.583
NC_035081.1	29795602	.	A	G	.	.	MAF_INRAE=47.5;MAF_USDA=41.667
NC_035081.1	29795659	.	T	G	.	.	MAF_INRAE=48.333;MAF_USDA=50.0
NC_035081.1	29795687	.	A	G	.	.	MAF_INRAE=39.873;MAF_USDA=50.0
NC_035081.1	29795688	.	A	C	.	.	MAF_INRAE=47.5;MAF_USDA=50.0
NC_035081.1	29795689	.	A	C	.	.	MAF_INRAE=47.5;MAF_USDA=50.0
NC_035081.1	29795691	.	A	T	.	.	MAF_INRAE=3.333;MAF_USDA=4.762
NC_035081.1	29795737	.	G	A	.	.	MAF_INRAE=39.241;MAF_USDA=48.214
NC_035081.1	29795739	.	G	T	.	.	MAF_USDA=3.333
NC_035081.1	29795744	.	A	G	.	.	MAF_INRAE=39.241;MAF_USDA=48.214
NC_035081.1	29795751	.	G	C	.	.	MAF_INRAE=39.241;MAF_USDA=48.214
NC_035081.1	29795772	.	C	A	.	.	MAF_INRAE=39.241;MAF_USDA=48.235
NC_035081.1	29795818	.	A	C	.	.	MAF_INRAE=10.0;MAF_USDA=11.176
NC_035081.1	29795827	.	G	T	.	.	MAF_INRAE=39.241;MAF_USDA=37.5
NC_035081.1	29795904	.	C	A	.	.	MAF_USDA=2.459
NC_035081.1	29795908	.	G	A	.	.	MAF_INRAE=39.241;MAF_USDA=49.412
NC_035081.1	29795918	.	C	T	.	.	MAF_INRAE=39.241;MAF_USDA=48.235
NC_035081.1	29795941	.	A	G	.	.	MAF_INRAE=39.241;MAF_USDA=48.824
NC_035081.1	29795953	.	G	A	.	.	MAF_INRAE=6.667
NC_035081.1	29796025	.	G	T	.	.	MAF_USDA=6.471
NC_035081.1	29796114	.	T	A	.	.	MAF_INRAE=4.43;MAF_USDA=11.475
NC_035081.1	29796177	.	T	C	.	.	MAF_INRAE=43.038;MAF_USDA=40.588
NC_035081.1	29796179	.	C	T	.	.	MAF_INRAE=3.333;MAF_USDA=8.235
NC_035081.1	29796204	.	T	C	.	.	MAF_INRAE=5.0;MAF_USDA=13.115
NC_035081.1	29796214	.	C	T	.	.	MAF_USDA=2.459
NC_035081.1	29796250	.	T	G	.	.	MAF_INRAE=36.709;MAF_USDA=30.0
NC_035081.1	29796271	.	G	A	.	.	MAF_USDA=4.918
NC_035081.1	29796382	.	C	T	.	.	MAF_USDA=14.754
NC_035081.1	29796393	.	G	A	.	.	MAF_USDA=2.459
NC_035081.1	29796457	.	C	T	.	.	MAF_INRAE=39.241;MAF_USDA=49.412
NC_035081.1	29796458	.	A	G	.	.	MAF_USDA=3.279
NC_035081.1	29796459	.	T	C	.	.	MAF_INRAE=46.667;MAF_USDA=47.647
NC_035081.1	29796474	.	G	A	.	.	MAF_INRAE=39.241;MAF_USDA=50.0
NC_035081.1	29796477	.	T	A	.	.	MAF_INRAE=46.667;MAF_USDA=50.0
NC_035081.1	29796484	.	G	A	.	.	MAF_INRAE=39.241;MAF_USDA=49.412
NC_035081.1	29796628	.	T	G	.	.	MAF_INRAE=15.789
NC_035081.1	29796632	.	A	G	.	.	MAF_INRAE=46.667
NC_035081.1	29796685	.	C	T	.	.	MAF_INRAE=3.333;MAF_USDA=4.706
NC_035081.1	29796701	.	A	C	.	.	MAF_INRAE=37.342;MAF_USDA=28.824
NC_035081.1	29796720	.	T	C	.	.	MAF_INRAE=5.0;MAF_USDA=11.475
NC_035081.1	29796748	.	G	T	.	.	MAF_INRAE=32.278;MAF_USDA=28.824
NC_035081.1	29796781	.	A	C	.	.	MAF_INRAE=39.241;MAF_USDA=48.824
NC_035081.1	29796782	.	C	T	.	.	MAF_INRAE=46.667;MAF_USDA=47.647
NC_035081.1	29796786	.	A	T	.	.	MAF_INRAE=46.667;MAF_USDA=48.235
NC_035081.1	29796829	.	G	A	.	.	MAF_INRAE=3.333;MAF_USDA=4.706
NC_035081.1	29796901	.	G	C	.	.	MAF_INRAE=34.177;MAF_USDA=8.197
NC_035081.1	29796954	.	G	T	.	.	MAF_INRAE=39.241;MAF_USDA=47.647
NC_035081.1	29796961	.	G	C	.	.	MAF_INRAE=39.241;MAF_USDA=47.059
NC_035081.1	29797031	.	G	A	.	.	MAF_USDA=1.639
NC_035081.1	29797071	.	G	A	.	.	MAF_INRAE=5.0;MAF_USDA=13.934
NC_035081.1	29797093	.	C	A	.	.	MAF_INRAE=10.833;MAF_USDA=13.529
NC_035081.1	29797127	.	G	A	.	.	MAF_USDA=1.639
NC_035081.1	29797235	.	C	A	.	.	MAF_USDA=4.118
NC_035081.1	29797306	.	G	T	.	.	MAF_INRAE=39.241;MAF_USDA=49.412
NC_035081.1	29797326	.	C	A	.	.	MAF_USDA=3.279
NC_035081.1	29797373	.	T	G	.	.	MAF_INRAE=43.038;MAF_USDA=27.059
NC_035081.1	29797376	.	G	A	.	.	MAF_INRAE=10.833;MAF_USDA=14.118
NC_035081.1	29797399	.	G	A	.	.	MAF_USDA=1.639
NC_035081.1	29797446	.	G	A	.	.	MAF_USDA=4.918
NC_035081.1	29797504	.	G	A	.	.	MAF_USDA=5.0
NC_035081.1	29797514	.	G	A	.	.	MAF_USDA=2.5
NC_035081.1	29797607	.	G	A	.	.	MAF_USDA=4.098
NC_035081.1	29797679	.	C	T	.	.	MAF_USDA=4.098
NC_035081.1	29797778	.	G	T	.	.	MAF_USDA=4.918
NC_035081.1	29797874	.	G	A	.	.	MAF_USDA=1.667
NC_035081.1	29797886	.	T	A	.	.	MAF_INRAE=39.873;MAF_USDA=45.294
NC_035081.1	29797968	.	T	G	.	.	MAF_USDA=4.098
NC_035081.1	29797976	.	C	A	.	.	MAF_INRAE=2.5
NC_035081.1	29797983	.	T	C	.	.	MAF_INRAE=39.241;MAF_USDA=19.412
NC_035081.1	29798020	.	T	A	.	.	MAF_USDA=6.471
NC_035081.1	29798036	.	A	T	.	.	MAF_USDA=4.918
NC_035081.1	29798060	.	T	C	.	.	MAF_INRAE=9.167;MAF_USDA=13.529
NC_035081.1	29798172	.	T	G	.	.	MAF_USDA=15.882
NC_035081.1	29798204	.	T	C	.	.	MAF_USDA=4.918
NC_035081.1	29798207	.	G	A	.	.	MAF_USDA=4.098
NC_035081.1	29798213	.	G	T	.	.	MAF_USDA=4.918
NC_035081.1	29798229	.	A	C	.	.	MAF_INRAE=41.772;MAF_USDA=28.235
NC_035081.1	29798324	.	A	T	.	.	MAF_USDA=10.417
NC_035081.1	29798557	.	G	A	.	.	MAF_INRAE=39.241;MAF_USDA=48.824
NC_035081.1	29798569	.	T	G	.	.	MAF_INRAE=39.241;MAF_USDA=48.235
NC_035081.1	29798584	.	T	G	.	.	MAF_USDA=27.083
NC_035081.1	29798585	.	A	T	.	.	MAF_USDA=3.529
NC_035081.1	29798768	.	T	G	.	.	MAF_INRAE=6.667
NC_035081.1	29798886	.	G	A	.	.	MAF_INRAE=6.667;MAF_USDA=6.557
NC_035081.1	29798918	.	C	T	.	.	MAF_INRAE=50.0;MAF_USDA=38.235
NC_035081.1	29799070	.	C	T	.	.	MAF_USDA=4.098
NC_035081.1	29799105	.	A	C	.	.	MAF_INRAE=5.0;MAF_USDA=6.557
NC_035081.1	29799155	.	A	G	.	.	MAF_INRAE=41.139;MAF_USDA=9.412
NC_035081.1	29799182	.	T	G	.	.	MAF_USDA=1.639
NC_035081.1	29799210	.	T	C	.	.	MAF_INRAE=7.595;MAF_USDA=9.016
NC_035081.1	29799213	.	T	G	.	.	MAF_USDA=10.417
NC_035081.1	29799223	.	T	C	.	.	MAF_INRAE=15.789;MAF_USDA=7.377
NC_035081.1	29799224	.	T	A	.	.	MAF_USDA=7.377
NC_035081.1	29799225	.	T	A	.	.	MAF_USDA=7.377
NC_035081.1	29799233	.	A	G	.	.	MAF_USDA=6.557
NC_035081.1	29799237	.	G	C	.	.	MAF_INRAE=15.789;MAF_USDA=4.918
NC_035081.1	29799252	.	A	T	.	.	MAF_INRAE=15.789
NC_035081.1	29799301	.	G	T	.	.	MAF_USDA=3.279
NC_035081.1	29799304	.	A	C	.	.	MAF_INRAE=7.595;MAF_USDA=11.475
NC_035081.1	29799322	.	G	A	.	.	MAF_USDA=2.459
NC_035081.1	29799342	.	T	A	.	.	MAF_INRAE=11.392;MAF_USDA=38.235
NC_035081.1	29799378	.	A	G	.	.	MAF_USDA=1.639
NC_035081.1	29799381	.	A	C	.	.	MAF_USDA=4.098
NC_035081.1	29799397	.	A	T	.	.	MAF_INRAE=45.57;MAF_USDA=47.647
NC_035081.1	29799439	.	C	A	.	.	MAF_USDA=3.279
NC_035081.1	29799472	.	C	T	.	.	MAF_INRAE=47.468;MAF_USDA=38.824
NC_035081.1	29799492	.	A	G	.	.	MAF_INRAE=39.241;MAF_USDA=25.294
NC_035081.1	29799499	.	G	C	.	.	MAF_INRAE=39.241;MAF_USDA=24.706
NC_035081.1	29799508	.	T	A	.	.	MAF_INRAE=18.333;MAF_USDA=17.647
NC_035081.1	29799525	.	T	G	.	.	MAF_USDA=6.557
NC_035081.1	29799535	.	A	C	.	.	MAF_USDA=7.377
NC_035081.1	29799536	.	A	G	.	.	MAF_USDA=6.557
NC_035081.1	29799569	.	G	A	.	.	MAF_INRAE=15.789
NC_035081.1	29799586	.	C	T	.	.	MAF_USDA=3.279
NC_035081.1	29799588	.	G	A	.	.	MAF_USDA=8.197
NC_035081.1	29799589	.	A	C	.	.	MAF_USDA=9.836
NC_035081.1	29799593	.	A	G	.	.	MAF_USDA=8.824
NC_035081.1	29799603	.	T	A	.	.	MAF_USDA=2.459
NC_035081.1	29799606	.	T	C	.	.	MAF_USDA=8.824
NC_035081.1	29799632	.	A	C	.	.	MAF_USDA=11.475
NC_035081.1	29799718	.	C	T	.	.	MAF_USDA=3.279
NC_035081.1	29799745	.	A	T	.	.	MAF_USDA=4.098
NC_035081.1	29799840	.	T	A	.	.	MAF_USDA=10.0
NC_035081.1	29799841	.	T	C	.	.	MAF_USDA=10.0
NC_035081.1	29799928	.	G	A	.	.	MAF_INRAE=5.0;MAF_USDA=6.557
NC_035081.1	29799977	.	G	A	.	.	MAF_USDA=12.353
NC_035081.1	29800076	.	G	A	.	.	MAF_USDA=4.918
NC_035081.1	29800084	.	T	C	.	.	MAF_INRAE=44.937;MAF_USDA=26.471
NC_035081.1	29800283	.	T	G	.	.	MAF_INRAE=6.667;MAF_USDA=4.098
NC_035081.1	29800375	.	G	A	.	.	MAF_INRAE=15.789
NC_035081.1	29800391	.	A	G	.	.	MAF_INRAE=8.228;MAF_USDA=12.295
NC_035081.1	29800414	.	G	T	.	.	MAF_INRAE=47.468;MAF_USDA=34.706
NC_035081.1	29800534	.	C	T	.	.	MAF_INRAE=39.241;MAF_USDA=46.471
NC_035081.1	29800571	.	A	G	.	.	MAF_INRAE=39.241;MAF_USDA=45.882
NC_035081.1	29800635	.	A	G	.	.	MAF_INRAE=39.241;MAF_USDA=47.059
NC_035081.1	29800662	.	A	T	.	.	MAF_USDA=4.098
NC_035081.1	29800822	.	T	G	.	.	MAF_INRAE=39.873;MAF_USDA=47.619
NC_035081.1	29800852	.	G	T	.	.	MAF_INRAE=15.789;MAF_USDA=1.639
NC_035081.1	29800871	.	A	G	.	.	MAF_INRAE=15.789
NC_035081.1	29800891	.	T	C	.	.	MAF_INRAE=7.5;MAF_USDA=25.0
NC_035081.1	29800899	.	C	T	.	.	MAF_INRAE=7.5;MAF_USDA=1.639
NC_035081.1	29800913	.	T	C	.	.	MAF_INRAE=40.0;MAF_USDA=4.706
NC_035081.1	29800927	.	A	C	.	.	MAF_INRAE=48.101;MAF_USDA=37.647
NC_035081.1	29800945	.	T	C	.	.	MAF_INRAE=11.667;MAF_USDA=13.529
NC_035081.1	29800946	.	A	G	.	.	MAF_INRAE=11.667;MAF_USDA=12.941
NC_035081.1	29800953	.	T	C	.	.	MAF_USDA=3.279
NC_035081.1	29800962	.	A	C	.	.	MAF_INRAE=3.333;MAF_USDA=4.706
NC_035081.1	29800964	.	T	G	.	.	MAF_INRAE=3.333;MAF_USDA=4.706
NC_035081.1	29800970	.	A	G	.	.	MAF_USDA=4.098
NC_035081.1	29801000	.	G	A	.	.	MAF_INRAE=11.667;MAF_USDA=13.529
NC_035081.1	29801010	.	C	T	.	.	MAF_USDA=2.459
NC_035081.1	29801083	.	G	T	.	.	MAF_INRAE=2.5;MAF_USDA=2.459
NC_035081.1	29801091	.	C	T	.	.	MAF_INRAE=15.789;MAF_USDA=49.412
NC_035081.1	29801099	.	T	A	.	.	MAF_USDA=3.279
NC_035081.1	29801145	.	G	T	.	.	MAF_USDA=6.522
NC_035081.1	29801187	.	T	C	.	.	MAF_USDA=23.214
NC_035081.1	29801304	.	T	A	.	.	MAF_INRAE=47.468;MAF_USDA=30.588
NC_035081.1	29801332	.	G	A	.	.	MAF_INRAE=44.304;MAF_USDA=22.941
NC_035081.1	29801467	.	T	A	.	.	MAF_USDA=3.529
NC_035081.1	29801469	.	C	T	.	.	MAF_INRAE=39.241;MAF_USDA=48.824
NC_035081.1	29801471	.	A	T	.	.	MAF_INRAE=4.167;MAF_USDA=5.738
NC_035081.1	29801523	.	C	T	.	.	MAF_INRAE=18.987;MAF_USDA=18.824
NC_035081.1	29801640	.	T	A	.	.	MAF_INRAE=3.333;MAF_USDA=5.294
NC_035081.1	29801641	.	A	G	.	.	MAF_INRAE=3.333;MAF_USDA=5.294
NC_035081.1	29801658	.	G	A	.	.	MAF_USDA=2.459
NC_035081.1	29801678	.	C	T	.	.	MAF_INRAE=10.0;MAF_USDA=2.459
NC_035081.1	29801807	.	A	G	.	.	MAF_USDA=12.353
NC_035081.1	29801815	.	C	T	.	.	MAF_INRAE=46.667;MAF_USDA=49.412
NC_035081.1	29801911	.	C	A	.	.	MAF_INRAE=3.797;MAF_USDA=2.976
NC_035081.1	29802033	.	G	C	.	.	MAF_INRAE=10.0;MAF_USDA=5.294
NC_035081.1	29802040	.	A	G	.	.	MAF_INRAE=39.241;MAF_USDA=48.824
NC_035081.1	29802167	.	G	A	.	.	MAF_INRAE=3.333;MAF_USDA=4.706
NC_035081.1	29802174	.	G	C	.	.	MAF_INRAE=6.329;MAF_USDA=8.235
NC_035081.1	29802199	.	A	G	.	.	MAF_USDA=3.279
NC_035081.1	29802262	.	A	C,G	.	.	MAF_INRAE=21.053
NC_035081.1	29802324	.	G	T	.	.	MAF_USDA=3.279
NC_035081.1	29802371	.	G	A	.	.	MAF_INRAE=39.241;MAF_USDA=48.824
NC_035081.1	29802412	.	C	T	.	.	MAF_USDA=4.098
NC_035081.1	29802424	.	C	T	.	.	MAF_INRAE=25.833
NC_035081.1	29802521	.	C	T	.	.	MAF_INRAE=10.0;MAF_USDA=5.882
NC_035081.1	29802573	.	G	A	.	.	MAF_USDA=1.639
NC_035081.1	29802600	.	C	T	.	.	MAF_USDA=1.639
NC_035081.1	29802686	.	C	T	.	.	MAF_INRAE=3.797;MAF_USDA=3.529
NC_035081.1	29802729	.	C	T	.	.	MAF_USDA=2.459
NC_035081.1	29802756	.	G	T	.	.	MAF_INRAE=18.987;MAF_USDA=18.235
NC_035081.1	29802771	.	G	T	.	.	MAF_USDA=1.639
NC_035081.1	29802779	.	A	T	.	.	MAF_INRAE=15.789
NC_035081.1	29802803	.	T	A	.	.	MAF_INRAE=10.833;MAF_USDA=20.833
NC_035081.1	29802900	.	G	A	.	.	MAF_INRAE=12.5;MAF_USDA=14.118
NC_035081.1	29802927	.	A	C	.	.	MAF_INRAE=26.667;MAF_USDA=31.176
NC_035081.1	29802955	.	G	A	.	.	MAF_INRAE=18.987;MAF_USDA=18.235
NC_035081.1	29802993	.	C	A	.	.	MAF_USDA=5.882
NC_035081.1	29803037	.	G	A	.	.	MAF_INRAE=5.833
NC_035081.1	29803085	.	T	G	.	.	MAF_INRAE=25.0
NC_035081.1	29803109	.	G	T	.	.	MAF_USDA=4.098
NC_035081.1	29803185	.	G	T	.	.	MAF_USDA=6.25
NC_035081.1	29803195	.	G	A	.	.	MAF_USDA=6.25
NC_035081.1	29803363	.	C	T	.	.	MAF_USDA=8.235
NC_035081.1	29803369	.	G	A	.	.	MAF_USDA=20.492
NC_035081.1	29803376	.	G	A	.	.	MAF_USDA=6.557
NC_035081.1	29803454	.	C	A	.	.	MAF_USDA=2.353
NC_035081.1	29803485	.	A	T	.	.	MAF_INRAE=5.0;MAF_USDA=5.738
NC_035081.1	29803572	.	C	T	.	.	MAF_INRAE=20.0;MAF_USDA=16.471
NC_035081.1	29803713	.	A	G	.	.	MAF_INRAE=6.667
NC_035081.1	29803753	.	A	G	.	.	MAF_INRAE=7.595;MAF_USDA=7.647
NC_035081.1	29803919	.	G	C	.	.	MAF_INRAE=11.667;MAF_USDA=19.412
NC_035081.1	29803933	.	C	T	.	.	MAF_USDA=1.639
NC_035081.1	29803995	.	C	T	.	.	MAF_INRAE=26.667;MAF_USDA=30.588
NC_035081.1	29804207	.	A	C	.	.	MAF_INRAE=15.789;MAF_USDA=17.857
NC_035081.1	29804209	.	C	G	.	.	MAF_INRAE=19.167;MAF_USDA=12.5
NC_035081.1	29804264	.	T	C	.	.	MAF_INRAE=44.304;MAF_USDA=23.529
NC_035081.1	29804585	.	C	T	.	.	MAF_USDA=2.459
NC_035081.1	29804591	.	C	A	.	.	MAF_USDA=3.279
NC_035081.1	29804609	.	G	T	.	.	MAF_INRAE=11.667;MAF_USDA=13.529
NC_035081.1	29804657	.	G	A	.	.	MAF_INRAE=39.241;MAF_USDA=49.412
NC_035081.1	29804692	.	A	T	.	.	MAF_USDA=25.0
NC_035081.1	29804734	.	G	T	.	.	MAF_USDA=4.918
NC_035081.1	29804793	.	G	T	.	.	MAF_INRAE=1.667
NC_035081.1	29804807	.	A	G	.	.	MAF_INRAE=49.167;MAF_USDA=47.647
NC_035081.1	29804810	.	A	T	.	.	MAF_INRAE=2.5
NC_035081.1	29804817	.	A	G	.	.	MAF_INRAE=2.5
NC_035081.1	29804819	.	C	T	.	.	MAF_INRAE=10.0;MAF_USDA=5.882
NC_035081.1	29804827	.	T	G	.	.	MAF_INRAE=2.5
NC_035081.1	29804828	.	T	G	.	.	MAF_INRAE=2.5
NC_035081.1	29804830	.	T	A	.	.	MAF_INRAE=2.5
NC_035081.1	29804836	.	T	C	.	.	MAF_INRAE=3.333
NC_035081.1	29804839	.	T	C	.	.	MAF_INRAE=3.333
NC_035081.1	29804843	.	A	C	.	.	MAF_INRAE=3.333
NC_035081.1	29804844	.	T	C	.	.	MAF_INRAE=3.333
NC_035081.1	29804849	.	C	T	.	.	MAF_INRAE=10.0
NC_035081.1	29804859	.	G	T	.	.	MAF_USDA=6.25
NC_035081.1	29804865	.	T	C	.	.	MAF_INRAE=5.0
NC_035081.1	29804866	.	G	A	.	.	MAF_INRAE=5.0
NC_035081.1	29804872	.	A	C	.	.	MAF_INRAE=5.0
NC_035081.1	29804877	.	A	G	.	.	MAF_INRAE=5.0
NC_035081.1	29804878	.	G	A	.	.	MAF_INRAE=39.167;MAF_USDA=28.235
NC_035081.1	29804886	.	T	A	.	.	MAF_INRAE=5.0
NC_035081.1	29804890	.	A	G	.	.	MAF_INRAE=5.0
NC_035081.1	29804899	.	T	C	.	.	MAF_INRAE=4.167
NC_035081.1	29804901	.	T	C	.	.	MAF_INRAE=4.167
NC_035081.1	29804908	.	T	G	.	.	MAF_INRAE=4.167
NC_035081.1	29804933	.	T	A	.	.	MAF_INRAE=3.333
NC_035081.1	29804937	.	T	G	.	.	MAF_INRAE=3.333
NC_035081.1	29804938	.	T	C	.	.	MAF_INRAE=4.167
NC_035081.1	29804960	.	T	C	.	.	MAF_INRAE=10.0;MAF_USDA=5.738
NC_035081.1	29804985	.	G	T	.	.	MAF_INRAE=10.0;MAF_USDA=13.529
NC_035081.1	29805004	.	C	A	.	.	MAF_INRAE=11.667;MAF_USDA=29.167
NC_035081.1	29805008	.	A	T	.	.	MAF_INRAE=11.667;MAF_USDA=29.167
NC_035081.1	29805014	.	C	T	.	.	MAF_INRAE=11.667;MAF_USDA=29.167
NC_035081.1	29805194	.	G	T	.	.	MAF_INRAE=26.667;MAF_USDA=22.917
NC_035081.1	29805235	.	A	G	.	.	MAF_INRAE=7.5
NC_035081.1	29805252	.	G	C	.	.	MAF_USDA=9.412
NC_035081.1	29805324	.	C	T	.	.	MAF_INRAE=18.354;MAF_USDA=18.824
NC_035081.1	29805345	.	G	T	.	.	MAF_USDA=1.639
NC_035081.1	29805465	.	C	T	.	.	MAF_USDA=4.118
NC_035081.1	29805479	.	A	T	.	.	MAF_INRAE=39.873;MAF_USDA=48.235
NC_035081.1	29805570	.	T	C	.	.	MAF_INRAE=15.789
NC_035081.1	29805601	.	C	A	.	.	MAF_USDA=4.098
NC_035081.1	29805652	.	G	A	.	.	MAF_USDA=8.235
NC_035081.1	29805683	.	G	T	.	.	MAF_INRAE=39.873;MAF_USDA=47.647
NC_035081.1	29805744	.	G	A	.	.	MAF_INRAE=11.667;MAF_USDA=13.529
NC_035081.1	29805834	.	C	A	.	.	MAF_USDA=1.639
NC_035081.1	29805841	.	T	A	.	.	MAF_INRAE=5.833;MAF_USDA=4.098
NC_035081.1	29805857	.	C	T	.	.	MAF_INRAE=10.0
NC_035081.1	29805907	.	C	T	.	.	MAF_INRAE=44.304;MAF_USDA=22.941
NC_035081.1	29805958	.	C	T	.	.	MAF_INRAE=39.873;MAF_USDA=48.824
NC_035081.1	29805977	.	G	A	.	.	MAF_INRAE=6.962;MAF_USDA=8.824
NC_035081.1	29805987	.	C	T	.	.	MAF_USDA=4.098
NC_035081.1	29805990	.	G	A	.	.	MAF_INRAE=10.0
NC_035081.1	29805998	.	T	C	.	.	MAF_INRAE=6.667
NC_035081.1	29806096	.	T	G	.	.	MAF_INRAE=11.667;MAF_USDA=13.529
NC_035081.1	29806116	.	C	T	.	.	MAF_INRAE=18.354;MAF_USDA=25.294
NC_035081.1	29806126	.	A	G	.	.	MAF_USDA=1.639
NC_035081.1	29806215	.	G	T	.	.	MAF_INRAE=6.667
NC_035081.1	29806277	.	G	C	.	.	MAF_USDA=1.639
NC_035081.1	29806283	.	C	T	.	.	MAF_USDA=4.098
NC_035081.1	29806472	.	C	A	.	.	MAF_INRAE=11.392;MAF_USDA=15.294
NC_035081.1	29806584	.	T	A	.	.	MAF_USDA=4.167
NC_035081.1	29806594	.	A	C	.	.	MAF_INRAE=26.667
NC_035081.1	29806648	.	A	T	.	.	MAF_USDA=6.25
NC_035081.1	29806656	.	C	T	.	.	MAF_INRAE=39.241;MAF_USDA=48.235
NC_035081.1	29806807	.	G	T	.	.	MAF_INRAE=44.304;MAF_USDA=25.294
NC_035081.1	29806892	.	T	C	.	.	MAF_INRAE=34.177;MAF_USDA=12.941
NC_035081.1	29806987	.	A	T	.	.	MAF_INRAE=11.667;MAF_USDA=12.941
NC_035081.1	29807013	.	G	A	.	.	MAF_INRAE=20.833
NC_035081.1	29807074	.	G	A	.	.	MAF_INRAE=39.241;MAF_USDA=48.824
NC_035081.1	29807179	.	G	T	.	.	MAF_INRAE=15.789
NC_035081.1	29807238	.	A	G	.	.	MAF_INRAE=26.667;MAF_USDA=29.412
NC_035081.1	29807267	.	G	A	.	.	MAF_USDA=6.667
NC_035081.1	29807286	.	C	A	.	.	MAF_INRAE=21.667
NC_035081.1	29807287	.	A	G	.	.	MAF_INRAE=21.667
NC_035081.1	29807314	.	A	T	.	.	MAF_INRAE=24.051;MAF_USDA=31.176
NC_035081.1	29807323	.	C	T	.	.	MAF_INRAE=11.667;MAF_USDA=14.118
NC_035081.1	29807332	.	A	G	.	.	MAF_USDA=2.459
NC_035081.1	29807424	.	G	T	.	.	MAF_INRAE=25.0
NC_035081.1	29807446	.	T	A	.	.	MAF_INRAE=45.833;MAF_USDA=50.0
NC_035081.1	29807450	.	A	T	.	.	MAF_USDA=3.529
NC_035081.1	29807461	.	G	A	.	.	MAF_INRAE=38.608;MAF_USDA=48.824
NC_035081.1	29807464	.	C	T	.	.	MAF_USDA=3.279
NC_035081.1	29807481	.	C	A	.	.	MAF_USDA=2.459
NC_035081.1	29807494	.	G	A	.	.	MAF_USDA=2.459
NC_035081.1	29807570	.	G	A	.	.	MAF_INRAE=18.987;MAF_USDA=16.471
NC_035081.1	29807576	.	A	G	.	.	MAF_USDA=11.475
NC_035081.1	29807585	.	A	G	.	.	MAF_INRAE=5.833;MAF_USDA=3.279
NC_035081.1	29807633	.	T	G	.	.	MAF_INRAE=10.833;MAF_USDA=21.176
NC_035081.1	29807634	.	C	T	.	.	MAF_INRAE=10.833;MAF_USDA=20.588
NC_035081.1	29807652	.	C	T	.	.	MAF_INRAE=12.5
NC_035081.1	29807665	.	T	C	.	.	MAF_USDA=7.377
NC_035081.1	29807673	.	G	A	.	.	MAF_INRAE=15.833
NC_035081.1	29807680	.	G	A	.	.	MAF_INRAE=15.833
NC_035081.1	29807694	.	G	A	.	.	MAF_INRAE=13.333;MAF_USDA=33.333
NC_035081.1	29807706	.	C	T	.	.	MAF_INRAE=13.333
NC_035081.1	29807709	.	C	A	.	.	MAF_INRAE=6.667
NC_035081.1	29807710	.	C	T	.	.	MAF_INRAE=13.333
NC_035081.1	29807742	.	C	T	.	.	MAF_INRAE=5.833;MAF_USDA=13.115
NC_035081.1	29807749	.	T	A	.	.	MAF_INRAE=5.833
NC_035081.1	29807753	.	A	G	.	.	MAF_INRAE=1.667;MAF_USDA=10.656
NC_035081.1	29807763	.	T	C	.	.	MAF_INRAE=1.667;MAF_USDA=8.197
NC_035081.1	29807788	.	T	G	.	.	MAF_USDA=7.377
NC_035081.1	29807853	.	T	A	.	.	MAF_INRAE=5.833
NC_035081.1	29807854	.	G	A	.	.	MAF_INRAE=5.833
NC_035081.1	29807856	.	A	G	.	.	MAF_INRAE=5.833
NC_035081.1	29807874	.	C	T	.	.	MAF_INRAE=5.0
NC_035081.1	29807885	.	G	A	.	.	MAF_INRAE=4.167
NC_035081.1	29807898	.	G	A	.	.	MAF_USDA=6.557
NC_035081.1	29807901	.	C	T	.	.	MAF_INRAE=7.5
NC_035081.1	29807919	.	A	G	.	.	MAF_USDA=20.588
NC_035081.1	29807931	.	A	G	.	.	MAF_INRAE=23.333
NC_035081.1	29807937	.	G	T	.	.	MAF_INRAE=22.5
NC_035081.1	29807939	.	C	T	.	.	MAF_INRAE=21.667
NC_035081.1	29807941	.	A	G	.	.	MAF_INRAE=22.5
NC_035081.1	29807945	.	C	T	.	.	MAF_INRAE=22.5
NC_035081.1	29807955	.	G	C	.	.	MAF_INRAE=20.833
NC_035081.1	29807960	.	G	A	.	.	MAF_INRAE=1.667
NC_035081.1	29807961	.	T	C	.	.	MAF_INRAE=1.667
NC_035081.1	29807965	.	G	A	.	.	MAF_INRAE=1.667
NC_035081.1	29807990	.	C	T	.	.	MAF_INRAE=1.667
NC_035081.1	29808008	.	G	A	.	.	MAF_INRAE=15.789
NC_035081.1	29808015	.	G	T	.	.	MAF_INRAE=11.667;MAF_USDA=12.941
NC_035081.1	29808062	.	A	G	.	.	MAF_INRAE=11.392;MAF_USDA=13.529
NC_035081.1	29808075	.	G	A	.	.	MAF_INRAE=49.167;MAF_USDA=37.5
NC_035081.1	29808087	.	G	A	.	.	MAF_INRAE=18.987;MAF_USDA=18.824
NC_035081.1	29808126	.	T	G	.	.	MAF_INRAE=7.5;MAF_USDA=13.529
NC_035081.1	29808153	.	T	G	.	.	MAF_INRAE=30.833;MAF_USDA=22.353
NC_035081.1	29808179	.	G	T	.	.	MAF_INRAE=2.5
NC_035081.1	29808195	.	G	A	.	.	MAF_INRAE=21.667
NC_035081.1	29808199	.	G	T	.	.	MAF_INRAE=10.0;MAF_USDA=5.738
NC_035081.1	29808205	.	A	G	.	.	MAF_INRAE=10.0;MAF_USDA=5.738
NC_035081.1	29808242	.	A	T	.	.	MAF_INRAE=39.241;MAF_USDA=48.824
NC_035081.1	29808296	.	C	T	.	.	MAF_USDA=2.459
NC_035081.1	29808319	.	G	T	.	.	MAF_USDA=11.176
NC_035081.1	29808354	.	G	T	.	.	MAF_INRAE=18.987;MAF_USDA=18.824
NC_035081.1	29808377	.	C	T	.	.	MAF_INRAE=10.0;MAF_USDA=13.529
NC_035081.1	29808395	.	A	T	.	.	MAF_USDA=8.333
NC_035081.1	29808405	.	T	C	.	.	MAF_INRAE=11.392;MAF_USDA=14.118
NC_035081.1	29808469	.	C	T	.	.	MAF_INRAE=15.789
NC_035081.1	29808494	.	A	G	.	.	MAF_INRAE=26.667
NC_035081.1	29808627	.	G	T	.	.	MAF_USDA=1.639
NC_035081.1	29808653	.	C	T	.	.	MAF_USDA=1.639
NC_035081.1	29808654	.	G	A	.	.	MAF_USDA=1.639
NC_035081.1	29808661	.	T	A	.	.	MAF_USDA=13.529
NC_035081.1	29808695	.	C	A	.	.	MAF_INRAE=10.0;MAF_USDA=6.557
NC_035081.1	29808721	.	T	C	.	.	MAF_INRAE=25.833
NC_035081.1	29808742	.	C	T	.	.	MAF_USDA=1.639
NC_035081.1	29808744	.	C	G	.	.	MAF_USDA=1.639
NC_035081.1	29808857	.	T	C	.	.	MAF_INRAE=11.667;MAF_USDA=12.353
NC_035081.1	29808901	.	C	A	.	.	MAF_INRAE=15.789
NC_035081.1	29809047	.	A	C	.	.	MAF_INRAE=3.333;MAF_USDA=5.294
NC_035081.1	29809053	.	C	A	.	.	MAF_INRAE=10.0;MAF_USDA=23.529
NC_035081.1	29809109	.	T	G	.	.	MAF_INRAE=11.667;MAF_USDA=12.353
NC_035081.1	29809161	.	G	A	.	.	MAF_INRAE=4.167
NC_035081.1	29809175	.	T	A	.	.	MAF_INRAE=4.167
NC_035081.1	29809178	.	A	G	.	.	MAF_INRAE=6.962;MAF_USDA=4.167
NC_035081.1	29809193	.	T	G	.	.	MAF_USDA=3.279
NC_035081.1	29809274	.	T	G	.	.	MAF_INRAE=4.43;MAF_USDA=3.529
NC_035081.1	29809314	.	A	G	.	.	MAF_INRAE=15.789;MAF_USDA=48.824
NC_035081.1	29809319	.	T	A	.	.	MAF_INRAE=1.667
NC_035081.1	29809321	.	G	T	.	.	MAF_USDA=4.098
NC_035081.1	29809328	.	G	T	.	.	MAF_INRAE=15.789
NC_035081.1	29809351	.	G	T	.	.	MAF_INRAE=47.468;MAF_USDA=33.333
NC_035081.1	29809392	.	C	T	.	.	MAF_INRAE=8.333;MAF_USDA=10.588
NC_035081.1	29809400	.	A	G	.	.	MAF_USDA=2.459
NC_035081.1	29809433	.	C	A	.	.	MAF_INRAE=15.789;MAF_USDA=10.656
NC_035081.1	29809443	.	G	A	.	.	MAF_USDA=3.279
NC_035081.1	29809487	.	G	A	.	.	MAF_USDA=6.471
NC_035081.1	29809509	.	C	T	.	.	MAF_INRAE=39.241;MAF_USDA=48.824
NC_035081.1	29809548	.	G	A	.	.	MAF_INRAE=47.468;MAF_USDA=35.294
NC_035081.1	29809662	.	C	T	.	.	MAF_INRAE=39.241;MAF_USDA=48.824
NC_035081.1	29809746	.	G	A	.	.	MAF_INRAE=39.873;MAF_USDA=48.824
NC_035081.1	29809750	.	T	C	.	.	MAF_USDA=48.824
NC_035081.1	29809751	.	T	A	.	.	MAF_USDA=48.824
NC_035081.1	29809753	.	C	T	.	.	MAF_USDA=48.824
NC_035081.1	29809772	.	A	T	.	.	MAF_INRAE=47.5;MAF_USDA=37.5
NC_035081.1	29809815	.	C	A	.	.	MAF_INRAE=39.241
NC_035081.1	29809831	.	G	A	.	.	MAF_INRAE=11.667;MAF_USDA=16.471
NC_035081.1	29809881	.	G	T	.	.	MAF_INRAE=39.241;MAF_USDA=48.235
NC_035081.1	29809953	.	A	T	.	.	MAF_INRAE=39.241;MAF_USDA=48.235
NC_035081.1	29809969	.	T	G	.	.	MAF_INRAE=6.667;MAF_USDA=8.197
NC_035081.1	29809970	.	T	A	.	.	MAF_INRAE=39.241;MAF_USDA=48.824
NC_035081.1	29810074	.	T	G	.	.	MAF_INRAE=15.789
NC_035081.1	29810086	.	T	A	.	.	MAF_INRAE=11.667;MAF_USDA=13.529
NC_035081.1	29810101	.	G	A	.	.	MAF_INRAE=3.797;MAF_USDA=4.098
NC_035081.1	29810246	.	G	A	.	.	MAF_USDA=4.098
NC_035081.1	29810279	.	T	C	.	.	MAF_INRAE=39.241;MAF_USDA=48.824
NC_035081.1	29810345	.	C	T	.	.	MAF_INRAE=39.241;MAF_USDA=48.235
NC_035081.1	29810358	.	G	A	.	.	MAF_USDA=5.738
NC_035081.1	29810464	.	C	A	.	.	MAF_USDA=11.176
NC_035081.1	29810467	.	T	G	.	.	MAF_INRAE=40.0;MAF_USDA=41.176
NC_035081.1	29810529	.	G	A	.	.	MAF_INRAE=44.304;MAF_USDA=25.294
NC_035081.1	29810541	.	G	T	.	.	MAF_INRAE=44.304;MAF_USDA=25.294
NC_035081.1	29810733	.	C	A	.	.	MAF_INRAE=39.873;MAF_USDA=47.647
NC_035081.1	29810751	.	C	T	.	.	MAF_INRAE=11.667;MAF_USDA=14.118
NC_035081.1	29810754	.	C	A	.	.	MAF_INRAE=39.873;MAF_USDA=48.824
NC_035081.1	29810840	.	A	G	.	.	MAF_USDA=4.918
NC_035081.1	29810854	.	T	G	.	.	MAF_INRAE=7.5;MAF_USDA=1.639
NC_035081.1	29810860	.	G	A	.	.	MAF_INRAE=26.667
NC_035081.1	29810986	.	G	T	.	.	MAF_INRAE=21.667
NC_035081.1	29811049	.	C	A	.	.	MAF_USDA=4.098
NC_035081.1	29811056	.	C	T	.	.	MAF_INRAE=39.873;MAF_USDA=48.235
NC_035081.1	29811065	.	T	C	.	.	MAF_INRAE=18.987;MAF_USDA=37.647
NC_035081.1	29811078	.	C	A	.	.	MAF_INRAE=15.789
NC_035081.1	29811099	.	A	C	.	.	MAF_USDA=3.279
NC_035081.1	29811146	.	G	A	.	.	MAF_USDA=4.098
NC_035081.1	29811158	.	T	G	.	.	MAF_USDA=1.639
NC_035081.1	29811161	.	C	T	.	.	MAF_INRAE=26.667;MAF_USDA=11.176
NC_035081.1	29811165	.	A	C	.	.	MAF_USDA=4.098
NC_035081.1	29811226	.	T	C	.	.	MAF_USDA=4.098
NC_035081.1	29811315	.	A	G	.	.	MAF_INRAE=39.873;MAF_USDA=49.412
NC_035081.1	29811372	.	G	A	.	.	MAF_USDA=2.459
NC_035081.1	29811400	.	C	T	.	.	MAF_USDA=3.279
NC_035081.1	29811419	.	T	C	.	.	MAF_INRAE=26.667;MAF_USDA=17.213
NC_035081.1	29811487	.	C	T	.	.	MAF_INRAE=19.62;MAF_USDA=36.471
NC_035081.1	29811488	.	T	A	.	.	MAF_INRAE=20.833;MAF_USDA=36.471
NC_035081.1	29811572	.	G	A	.	.	MAF_INRAE=7.5
NC_035081.1	29811618	.	G	T	.	.	MAF_INRAE=27.5
NC_035081.1	29811630	.	T	A	.	.	MAF_INRAE=39.873;MAF_USDA=49.412
NC_035081.1	29811706	.	C	A	.	.	MAF_INRAE=26.667;MAF_USDA=4.918
NC_035081.1	29811733	.	A	T	.	.	MAF_INRAE=39.873;MAF_USDA=47.647
NC_035081.1	29811766	.	A	G	.	.	MAF_INRAE=39.241;MAF_USDA=47.647
NC_035081.1	29811781	.	A	T	.	.	MAF_USDA=1.639
NC_035081.1	29811791	.	A	G	.	.	MAF_USDA=2.459
NC_035081.1	29811951	.	G	T	.	.	MAF_USDA=3.279
NC_035081.1	29811970	.	T	G	.	.	MAF_INRAE=19.62;MAF_USDA=34.706
NC_035081.1	29812027	.	A	C	.	.	MAF_INRAE=7.5
NC_035081.1	29812040	.	A	T	.	.	MAF_INRAE=24.167
NC_035081.1	29812046	.	T	C	.	.	MAF_INRAE=18.987;MAF_USDA=36.471
NC_035081.1	29812116	.	G	T	.	.	MAF_INRAE=2.5
NC_035081.1	29812118	.	G	T	.	.	MAF_INRAE=2.5
NC_035081.1	29812122	.	A	G	.	.	MAF_INRAE=8.333;MAF_USDA=1.639
NC_035081.1	29812144	.	A	G	.	.	MAF_USDA=1.639
NC_035081.1	29812176	.	G	T	.	.	MAF_INRAE=17.5;MAF_USDA=13.934
NC_035081.1	29812196	.	T	G	.	.	MAF_INRAE=9.167
NC_035081.1	29812222	.	T	A	.	.	MAF_INRAE=37.342;MAF_USDA=48.824
NC_035081.1	29812310	.	C	A	.	.	MAF_INRAE=4.167
NC_035081.1	29812508	.	C	T	.	.	MAF_USDA=3.279
NC_035081.1	29812523	.	C	T	.	.	MAF_INRAE=10.0
NC_035081.1	29812647	.	C	A	.	.	MAF_USDA=6.25
NC_035081.1	29812692	.	G	T	.	.	MAF_INRAE=6.667;MAF_USDA=2.459
NC_035081.1	29812895	.	A	G	.	.	MAF_INRAE=5.0
NC_035081.1	29813120	.	T	A	.	.	MAF_USDA=1.724
NC_035081.1	29813133	.	G	T	.	.	MAF_INRAE=10.0
NC_035081.1	29813150	.	A	C	.	.	MAF_INRAE=10.0;MAF_USDA=22.892
NC_035081.1	29813324	.	G	A	.	.	MAF_USDA=3.279
NC_035081.1	29813348	.	A	T	.	.	MAF_INRAE=48.101;MAF_USDA=24.706
NC_035081.1	29813365	.	A	G	.	.	MAF_USDA=1.639
NC_035081.1	29813369	.	C	G	.	.	MAF_INRAE=10.833;MAF_USDA=12.941
NC_035081.1	29813470	.	C	T	.	.	MAF_INRAE=6.667
NC_035081.1	29813477	.	T	C	.	.	MAF_INRAE=10.0;MAF_USDA=2.459
NC_035081.1	29813561	.	T	C	.	.	MAF_USDA=3.529
NC_035081.1	29813609	.	T	A	.	.	MAF_USDA=1.639
NC_035081.1	29813623	.	T	C	.	.	MAF_USDA=1.639
NC_035081.1	29813703	.	A	C	.	.	MAF_USDA=1.639
NC_035081.1	29813742	.	G	T	.	.	MAF_USDA=2.459
NC_035081.1	29813754	.	C	T	.	.	MAF_INRAE=11.392;MAF_USDA=9.836
NC_035081.1	29813758	.	T	G	.	.	MAF_INRAE=41.667;MAF_USDA=37.647
NC_035081.1	29813759	.	G	T	.	.	MAF_INRAE=41.667;MAF_USDA=37.647
NC_035081.1	29813785	.	T	C	.	.	MAF_INRAE=2.5;MAF_USDA=5.294
NC_035081.1	29813826	.	T	A	.	.	MAF_USDA=8.197
NC_035081.1	29813856	.	A	G	.	.	MAF_USDA=5.738
NC_035081.1	29813859	.	G	A	.	.	MAF_INRAE=11.667;MAF_USDA=24.118
NC_035081.1	29813861	.	T	G	.	.	MAF_INRAE=6.667
NC_035081.1	29813865	.	T	C	.	.	MAF_USDA=4.918
NC_035081.1	29813884	.	A	G	.	.	MAF_USDA=4.918
NC_035081.1	29813899	.	A	G	.	.	MAF_USDA=4.098
NC_035081.1	29813905	.	A	T	.	.	MAF_USDA=6.557
NC_035081.1	29813934	.	G	A	.	.	MAF_INRAE=40.833;MAF_USDA=35.294
NC_035081.1	29813939	.	A	T	.	.	MAF_USDA=8.197
NC_035081.1	29813940	.	C	A	.	.	MAF_USDA=10.588
NC_035081.1	29813957	.	A	G	.	.	MAF_INRAE=5.833
NC_035081.1	29813992	.	A	G	.	.	MAF_USDA=7.377
NC_035081.1	29814002	.	G	T	.	.	MAF_USDA=5.738
NC_035081.1	29814078	.	T	G	.	.	MAF_INRAE=48.101;MAF_USDA=36.471
NC_035081.1	29814132	.	A	C	.	.	MAF_INRAE=39.241;MAF_USDA=49.412
NC_035081.1	29814144	.	T	C	.	.	MAF_INRAE=39.241;MAF_USDA=50.0
NC_035081.1	29814151	.	A	C	.	.	MAF_INRAE=15.789;MAF_USDA=49.412
NC_035081.1	29814162	.	A	T	.	.	MAF_INRAE=15.789;MAF_USDA=24.118
NC_035081.1	29814297	.	T	A	.	.	MAF_INRAE=7.5;MAF_USDA=27.083
NC_035081.1	29816003	.	A	T	.	.	MAF_INRAE=48.734;MAF_USDA=36.471
NC_035081.1	29816039	.	T	G	.	.	MAF_INRAE=34.167;MAF_USDA=14.706
NC_035081.1	29816075	.	T	A	.	.	MAF_INRAE=27.5
NC_035081.1	29816086	.	A	C	.	.	MAF_USDA=2.5
NC_035081.1	29816110	.	T	C	.	.	MAF_INRAE=39.241;MAF_USDA=21.429
NC_035081.1	29816176	.	T	A	.	.	MAF_INRAE=6.667;MAF_USDA=5.833
NC_035081.1	29816201	.	C	T	.	.	MAF_INRAE=42.405;MAF_USDA=29.412
NC_035081.1	29816222	.	A	C	.	.	MAF_INRAE=43.333;MAF_USDA=36.585
NC_035081.1	29816260	.	A	C	.	.	MAF_INRAE=6.667
NC_035081.1	29816409	.	TA	TC	.	.	MAF_USDA=22.917
NC_035081.1	29816410	.	A	C	.	.	MAF_INRAE=37.5;MAF_USDA=36.885
NC_035081.1	29816423	.	C	T	.	.	MAF_INRAE=44.167
NC_035081.1	29816432	.	C	T	.	.	MAF_USDA=37.5
NC_035081.1	29816437	.	A	G	.	.	MAF_USDA=1.639
NC_035081.1	29816459	.	T	C	.	.	MAF_INRAE=37.342;MAF_USDA=48.824
NC_035081.1	29816471	.	T	A	.	.	MAF_INRAE=15.789
NC_035081.1	29816485	.	C	A	.	.	MAF_INRAE=26.667
NC_035081.1	29816511	.	G	T	.	.	MAF_INRAE=36.709;MAF_USDA=47.647
NC_035081.1	29816551	.	T	G	.	.	MAF_USDA=4.706
NC_035081.1	29816574	.	G	T	.	.	MAF_INRAE=15.789;MAF_USDA=47.647
NC_035081.1	29816698	.	C	A	.	.	MAF_USDA=7.377
NC_035081.1	29816710	.	G	C	.	.	MAF_INRAE=27.5
NC_035081.1	29816720	.	G	A	.	.	MAF_USDA=7.059
NC_035081.1	29816778	.	A	T	.	.	MAF_INRAE=5.833;MAF_USDA=1.639
NC_035081.1	29816900	.	G	A	.	.	MAF_USDA=4.098
NC_035081.1	29816913	.	T	A	.	.	MAF_USDA=4.098
NC_035081.1	29816987	.	G	A	.	.	MAF_INRAE=37.975;MAF_USDA=47.059
NC_035081.1	29817055	.	G	A	.	.	MAF_USDA=9.836
NC_035081.1	29817137	.	T	A	.	.	MAF_USDA=1.639
NC_035081.1	29817162	.	T	C,G	.	.	MAF_INRAE=15.789;MAF_USDA=37.5
NC_035081.1	29817188	.	A	G	.	.	MAF_INRAE=39.241;MAF_USDA=49.412
NC_035081.1	29817332	.	C	T	.	.	MAF_INRAE=39.241;MAF_USDA=49.412
NC_035081.1	29817361	.	A	T	.	.	MAF_USDA=4.918
NC_035081.1	29817369	.	C	T	.	.	MAF_USDA=18.75
NC_035081.1	29817510	.	C	G	.	.	MAF_USDA=3.279
NC_035081.1	29817588	.	C	T	.	.	MAF_INRAE=37.342;MAF_USDA=47.059
NC_035081.1	29817605	.	C	T	.	.	MAF_INRAE=36.709;MAF_USDA=45.238
NC_035081.1	29817612	.	G	A	.	.	MAF_USDA=3.333
NC_035081.1	29817653	.	G	A	.	.	MAF_USDA=10.714
NC_035081.1	29817712	.	G	A	.	.	MAF_USDA=8.333
NC_035081.1	29817717	.	A	T	.	.	MAF_USDA=10.833
NC_035081.1	29817719	.	G	A	.	.	MAF_USDA=6.667
NC_035081.1	29817856	.	C	T	.	.	MAF_INRAE=37.342;MAF_USDA=47.059
NC_035081.1	29817860	.	T	G	.	.	MAF_INRAE=44.167;MAF_USDA=47.059
NC_035081.1	29817872	.	G	A	.	.	MAF_INRAE=22.5
NC_035081.1	29817874	.	C	T	.	.	MAF_USDA=6.557
NC_035081.1	29817970	.	T	C	.	.	MAF_INRAE=6.667;MAF_USDA=4.918
NC_035081.1	29818002	.	C	A	.	.	MAF_USDA=9.836
NC_035081.1	29818005	.	T	A	.	.	MAF_INRAE=24.051
NC_035081.1	29818041	.	G	A	.	.	MAF_INRAE=49.367;MAF_USDA=37.647
NC_035081.1	29818114	.	C	T	.	.	MAF_USDA=2.459
NC_035081.1	29818125	.	C	A	.	.	MAF_INRAE=38.608;MAF_USDA=24.118
NC_035081.1	29818133	.	C	T	.	.	MAF_INRAE=39.241;MAF_USDA=48.824
NC_035081.1	29818163	.	G	A	.	.	MAF_USDA=5.294
NC_035081.1	29818206	.	A	G	.	.	MAF_INRAE=39.873;MAF_USDA=48.824
NC_035081.1	29818236	.	G	T	.	.	MAF_INRAE=5.0;MAF_USDA=6.557
NC_035081.1	29818263	.	C	T	.	.	MAF_INRAE=12.658;MAF_USDA=13.529
NC_035081.1	29818277	.	C	T	.	.	MAF_USDA=4.098
NC_035081.1	29818288	.	G	A	.	.	MAF_INRAE=39.241;MAF_USDA=48.824
NC_035081.1	29818332	.	A	G	.	.	MAF_USDA=4.918
NC_035081.1	29818333	.	C	T	.	.	MAF_USDA=12.941
NC_035081.1	29818402	.	T	G	.	.	MAF_INRAE=32.278;MAF_USDA=45.882
NC_035081.1	29818409	.	T	A	.	.	MAF_INRAE=6.667;MAF_USDA=4.098
NC_035081.1	29818440	.	C	A	.	.	MAF_INRAE=10.0;MAF_USDA=1.639
NC_035081.1	29818472	.	A	C	.	.	MAF_USDA=4.098
NC_035081.1	29818518	.	G	A	.	.	MAF_USDA=6.557
NC_035081.1	29818586	.	G	T	.	.	MAF_INRAE=38.608;MAF_USDA=25.294
NC_035081.1	29818666	.	G	T	.	.	MAF_INRAE=6.667;MAF_USDA=4.098
NC_035081.1	29818688	.	T	C	.	.	MAF_INRAE=39.241;MAF_USDA=47.647
NC_035081.1	29818709	.	A	C	.	.	MAF_USDA=5.294
NC_035081.1	29818710	.	C	T	.	.	MAF_USDA=4.706
NC_035081.1	29818770	.	C	A	.	.	MAF_USDA=9.836
NC_035081.1	29818959	.	A	G	.	.	MAF_USDA=6.25
NC_035081.1	29819028	.	A	C	.	.	MAF_USDA=6.557
NC_035081.1	29819039	.	A	G	.	.	MAF_USDA=3.529
NC_035081.1	29819043	.	A	G	.	.	MAF_USDA=4.098
NC_035081.1	29819061	.	A	G	.	.	MAF_USDA=8.824
NC_035081.1	29819072	.	T	C	.	.	MAF_USDA=3.279
NC_035081.1	29819113	.	T	G	.	.	MAF_INRAE=5.0;MAF_USDA=6.557
NC_035081.1	29819200	.	G	A	.	.	MAF_INRAE=13.291;MAF_USDA=13.529
NC_035081.1	29819251	.	T	G	.	.	MAF_INRAE=10.0
NC_035081.1	29819263	.	C	T	.	.	MAF_USDA=4.098
NC_035081.1	29819280	.	G	A	.	.	MAF_USDA=4.167
NC_035081.1	29819323	.	G	T	.	.	MAF_USDA=2.459
NC_035081.1	29819352	.	A	G	.	.	MAF_INRAE=5.833;MAF_USDA=4.098
NC_035081.1	29819418	.	C	A	.	.	MAF_INRAE=39.241;MAF_USDA=48.824
NC_035081.1	29819557	.	G	A	.	.	MAF_USDA=4.918
NC_035081.1	29819695	.	T	C	.	.	MAF_INRAE=27.5
NC_035081.1	29819720	.	A	G	.	.	MAF_INRAE=3.333;MAF_USDA=4.706
NC_035081.1	29819737	.	C	A	.	.	MAF_INRAE=6.667
NC_035081.1	29819750	.	G	A	.	.	MAF_INRAE=7.5
NC_035081.1	29819909	.	A	G	.	.	MAF_INRAE=12.5;MAF_USDA=10.0
NC_035081.1	29819916	.	G	A	.	.	MAF_USDA=5.738
NC_035081.1	29819920	.	A	T	.	.	MAF_USDA=1.639
NC_035081.1	29819933	.	C	A	.	.	MAF_USDA=4.098
NC_035081.1	29819983	.	G	A	.	.	MAF_USDA=6.557
NC_035081.1	29820054	.	T	C	.	.	MAF_USDA=6.471
NC_035081.1	29820226	.	T	A	.	.	MAF_USDA=9.836
NC_035081.1	29820283	.	T	A	.	.	MAF_USDA=6.25
NC_035081.1	29820368	.	T	C	.	.	MAF_USDA=6.25
NC_035081.1	29820412	.	C	T	.	.	MAF_USDA=1.639
NC_035081.1	29820452	.	TTCC	TTCT	.	.	MAF_USDA=37.5
NC_035081.1	29820455	.	C	T	.	.	MAF_INRAE=15.789
NC_035081.1	29820685	.	C	A	.	.	MAF_INRAE=31.013;MAF_USDA=1.639
NC_035081.1	29820701	.	T	C	.	.	MAF_USDA=1.639
NC_035081.1	29820859	.	A	C	.	.	MAF_INRAE=11.667;MAF_USDA=13.529
NC_035081.1	29820894	.	G	A	.	.	MAF_USDA=8.197
NC_035081.1	29820911	.	G	A	.	.	MAF_INRAE=36.667
NC_035081.1	29820952	.	G	A	.	.	MAF_INRAE=27.848;MAF_USDA=7.647
NC_035081.1	29820958	.	A	G	.	.	MAF_USDA=3.279
NC_035081.1	29821078	.	T	C	.	.	MAF_USDA=1.639
NC_035081.1	29821099	.	G	C	.	.	MAF_INRAE=6.667;MAF_USDA=40.0
NC_035081.1	29821131	.	A	C	.	.	MAF_INRAE=39.241;MAF_USDA=49.412
NC_035081.1	29821163	.	A	C	.	.	MAF_INRAE=39.241;MAF_USDA=48.235
NC_035081.1	29821164	.	A	T	.	.	MAF_USDA=6.25
NC_035081.1	29821167	.	A	G	.	.	MAF_INRAE=48.333;MAF_USDA=47.059
NC_035081.1	29821241	.	C	T	.	.	MAF_USDA=4.706
NC_035081.1	29821296	.	T	C	.	.	MAF_USDA=28.824
NC_035081.1	29821334	.	C	T	.	.	MAF_INRAE=39.241;MAF_USDA=49.412
NC_035081.1	29821438	.	C	A	.	.	MAF_USDA=3.279
NC_035081.1	29821470	.	T	G	.	.	MAF_INRAE=9.167
NC_035081.1	29821529	.	G	A	.	.	MAF_USDA=10.588
NC_035081.1	29821727	.	C	A	.	.	MAF_INRAE=4.167;MAF_USDA=9.412
NC_035081.1	29821750	.	C	T	.	.	MAF_USDA=1.639
NC_035081.1	29821756	.	T	C	.	.	MAF_INRAE=11.667;MAF_USDA=13.529
NC_035081.1	29821802	.	T	A	.	.	MAF_INRAE=22.5
NC_035081.1	29821901	.	C	T	.	.	MAF_INRAE=34.177;MAF_USDA=5.357
NC_035081.1	29821908	.	G	T	.	.	MAF_INRAE=34.177;MAF_USDA=5.357
NC_035081.1	29821920	.	T	G	.	.	MAF_INRAE=3.333;MAF_USDA=4.118
NC_035081.1	29822002	.	G	A	.	.	MAF_USDA=4.762
NC_035081.1	29822044	.	A	C	.	.	MAF_INRAE=15.789
NC_035081.1	29822195	.	G	T	.	.	MAF_INRAE=6.329;MAF_USDA=4.118
NC_035081.1	29822324	.	C	T	.	.	MAF_USDA=2.459
NC_035081.1	29822349	.	T	A	.	.	MAF_USDA=1.639
NC_035081.1	29822582	.	G	A	.	.	MAF_INRAE=5.0
NC_035081.1	29822636	.	T	G	.	.	MAF_INRAE=43.333;MAF_USDA=44.118
NC_035081.1	29822746	.	A	T	.	.	MAF_INRAE=11.667;MAF_USDA=13.529
NC_035081.1	29822755	.	T	A	.	.	MAF_INRAE=43.333;MAF_USDA=44.118
NC_035081.1	29822789	.	T	A	.	.	MAF_INRAE=21.053;MAF_USDA=31.25
NC_035081.1	29822798	.	T	A	.	.	MAF_INRAE=15.789
NC_035081.1	29822833	.	C	A	.	.	MAF_USDA=5.738
NC_035081.1	29822857	.	G	A	.	.	MAF_USDA=1.639
NC_035081.1	29822984	.	C	T	.	.	MAF_INRAE=48.734;MAF_USDA=37.059
NC_035081.1	29823102	.	G	A	.	.	MAF_INRAE=39.873;MAF_USDA=48.824
NC_035081.1	29823169	.	C	T	.	.	MAF_INRAE=9.167
NC_035081.1	29823193	.	G	A	.	.	MAF_INRAE=9.167;MAF_USDA=6.471
NC_035081.1	29823298	.	G	A	.	.	MAF_INRAE=39.241;MAF_USDA=48.824
NC_035081.1	29823302	.	G	C	.	.	MAF_INRAE=3.333;MAF_USDA=12.5
NC_035081.1	29823328	.	C	T	.	.	MAF_INRAE=12.5;MAF_USDA=12.941
NC_035081.1	29823467	.	T	C	.	.	MAF_USDA=3.333
NC_035081.1	29824574	.	G	A	.	.	MAF_INRAE=5.263;MAF_USDA=1.639
NC_035081.1	29824738	.	A	G	.	.	MAF_INRAE=11.667;MAF_USDA=13.529
NC_035081.1	29824774	.	C	G	.	.	MAF_INRAE=10.0;MAF_USDA=7.059
NC_035081.1	29824836	.	C	T	.	.	MAF_INRAE=39.241;MAF_USDA=48.235
NC_035081.1	29824949	.	T	C	.	.	MAF_INRAE=10.833;MAF_USDA=12.941
NC_035081.1	29825058	.	C	A	.	.	MAF_USDA=18.75
NC_035081.1	29825089	.	T	G	.	.	MAF_INRAE=13.333;MAF_USDA=4.918
NC_035081.1	29825094	.	A	T	.	.	MAF_INRAE=15.789
NC_035081.1	29825121	.	T	G	.	.	MAF_INRAE=15.789
NC_035081.1	29825134	.	G	T	.	.	MAF_USDA=4.118
NC_035081.1	29825159	.	C	A	.	.	MAF_INRAE=39.873;MAF_USDA=48.235
NC_035081.1	29825281	.	G	A	.	.	MAF_INRAE=40.506;MAF_USDA=48.235
NC_035081.1	29825304	.	C	A	.	.	MAF_INRAE=15.789
NC_035081.1	29825310	.	G	T	.	.	MAF_INRAE=5.0;MAF_USDA=4.918
NC_035081.1	29825451	.	C	G	.	.	MAF_INRAE=26.667;MAF_USDA=1.639
NC_035081.1	29825536	.	G	T	.	.	MAF_USDA=2.459
NC_035081.1	29825590	.	G	A	.	.	MAF_INRAE=11.667;MAF_USDA=13.529
NC_035081.1	29825716	.	A	C	.	.	MAF_USDA=1.639
NC_035081.1	29825719	.	T	G	.	.	MAF_INRAE=15.789;MAF_USDA=31.176
NC_035081.1	29825728	.	T	C	.	.	MAF_USDA=10.588
NC_035081.1	29825820	.	A	T	.	.	MAF_INRAE=6.667
NC_035081.1	29825826	.	T	C	.	.	MAF_INRAE=28.333
NC_035081.1	29826100	.	T	A	.	.	MAF_INRAE=3.333;MAF_USDA=4.118
NC_035081.1	29826106	.	A	T	.	.	MAF_INRAE=39.241;MAF_USDA=49.412
NC_035081.1	29826120	.	T	G	.	.	MAF_USDA=4.918
NC_035081.1	29826201	.	G	C	.	.	MAF_INRAE=29.167;MAF_USDA=7.647
NC_035081.1	29826292	.	C	T	.	.	MAF_INRAE=38.608;MAF_USDA=48.824
NC_035081.1	29826345	.	G	A	.	.	MAF_INRAE=3.333;MAF_USDA=2.083
NC_035081.1	29826388	.	G	A	.	.	MAF_USDA=2.459
NC_035081.1	29826473	.	C	T	.	.	MAF_INRAE=39.241;MAF_USDA=49.412
NC_035081.1	29826514	.	C	T	.	.	MAF_INRAE=8.861
NC_035081.1	29826525	.	G	A	.	.	MAF_USDA=2.459
NC_035081.1	29826536	.	G	A	.	.	MAF_INRAE=48.101;MAF_USDA=37.059
NC_035081.1	29826542	.	C	G	.	.	MAF_USDA=3.279
NC_035081.1	29826599	.	C	A	.	.	MAF_INRAE=12.5;MAF_USDA=13.529
NC_035081.1	29826638	.	T	A	.	.	MAF_INRAE=39.241;MAF_USDA=49.412
NC_035081.1	29826729	.	G	T	.	.	MAF_USDA=6.25
NC_035081.1	29826734	.	T	A	.	.	MAF_INRAE=41.667
NC_035081.1	29826822	.	G	A	.	.	MAF_INRAE=39.241;MAF_USDA=48.824
NC_035081.1	29826854	.	G	C	.	.	MAF_INRAE=10.0;MAF_USDA=20.0
NC_035081.1	29826866	.	G	A	.	.	MAF_INRAE=30.0;MAF_USDA=8.824
NC_035081.1	29826893	.	C	T	.	.	MAF_INRAE=30.0;MAF_USDA=5.882
NC_035081.1	29826932	.	C	A	.	.	MAF_INRAE=30.0;MAF_USDA=8.235
NC_035081.1	29826936	.	A	C	.	.	MAF_INRAE=30.0;MAF_USDA=4.706
NC_035081.1	29827062	.	T	C	.	.	MAF_INRAE=15.789
NC_035081.1	29827066	.	T	C	.	.	MAF_INRAE=29.167;MAF_USDA=7.647
NC_035081.1	29827122	.	A	T	.	.	MAF_INRAE=48.101;MAF_USDA=37.647
NC_035081.1	29827127	.	T	G	.	.	MAF_INRAE=16.667;MAF_USDA=40.588
NC_035081.1	29827201	.	T	G	.	.	MAF_USDA=9.016
NC_035081.1	29827220	.	G	T	.	.	MAF_INRAE=11.667;MAF_USDA=13.529
NC_035081.1	29827226	.	T	A	.	.	MAF_INRAE=16.667;MAF_USDA=40.588
NC_035081.1	29827236	.	C	T	.	.	MAF_USDA=3.529
NC_035081.1	29827294	.	G	T	.	.	MAF_INRAE=3.797;MAF_USDA=3.529
NC_035081.1	29827315	.	A	T	.	.	MAF_INRAE=10.0;MAF_USDA=18.75
NC_035081.1	29827387	.	C	G	.	.	MAF_INRAE=39.241
NC_035081.1	29827389	.	G	T	.	.	MAF_INRAE=46.667
NC_035081.1	29827413	.	C	T	.	.	MAF_USDA=5.294
NC_035081.1	29827549	.	A	T	.	.	MAF_INRAE=39.873;MAF_USDA=48.235
NC_035081.1	29827609	.	C	A	.	.	MAF_INRAE=48.734;MAF_USDA=38.824
NC_035081.1	29827765	.	G	T	.	.	MAF_INRAE=39.241;MAF_USDA=48.235
NC_035081.1	29827985	.	C	T	.	.	MAF_INRAE=48.101;MAF_USDA=36.471
NC_035081.1	29828008	.	A	C	.	.	MAF_USDA=4.098
NC_035081.1	29828009	.	C	A	.	.	MAF_USDA=3.279
NC_035081.1	29828010	.	C	T	.	.	MAF_INRAE=30.0;MAF_USDA=8.235
NC_035081.1	29828048	.	A	G	.	.	MAF_INRAE=16.667;MAF_USDA=40.0
NC_035081.1	29828097	.	G	A	.	.	MAF_INRAE=48.101;MAF_USDA=40.0
NC_035081.1	29828134	.	G	A	.	.	MAF_USDA=2.459
NC_035081.1	29828424	.	A	C	.	.	MAF_INRAE=10.833;MAF_USDA=13.529
NC_035081.1	29828501	.	T	C	.	.	MAF_INRAE=11.667;MAF_USDA=13.529
NC_035081.1	29828531	.	A	G	.	.	MAF_INRAE=45.57;MAF_USDA=38.235
NC_035081.1	29828548	.	T	G	.	.	MAF_INRAE=5.0
NC_035081.1	29828576	.	T	C	.	.	MAF_INRAE=11.667;MAF_USDA=13.529
NC_035081.1	29828580	.	T	C	.	.	MAF_INRAE=15.789
NC_035081.1	29828644	.	G	C	.	.	MAF_USDA=1.639
NC_035081.1	29828645	.	C	T	.	.	MAF_USDA=1.639
NC_035081.1	29828658	.	G	T	.	.	MAF_INRAE=15.789
NC_035081.1	29828678	.	G	A	.	.	MAF_INRAE=11.667;MAF_USDA=13.529
NC_035081.1	29828760	.	T	C	.	.	MAF_INRAE=39.241;MAF_USDA=47.619
NC_035081.1	29828784	.	C	T	.	.	MAF_INRAE=26.667;MAF_USDA=1.639
NC_035081.1	29828789	.	C	T	.	.	MAF_INRAE=48.101;MAF_USDA=37.647
NC_035081.1	29828800	.	T	C	.	.	MAF_INRAE=16.667;MAF_USDA=38.824
NC_035081.1	29828801	.	G	A	.	.	MAF_INRAE=30.0;MAF_USDA=7.647
NC_035081.1	29828808	.	C	A	.	.	MAF_INRAE=3.797;MAF_USDA=11.176
NC_035081.1	29828914	.	A	C	.	.	MAF_INRAE=16.667;MAF_USDA=39.412
NC_035081.1	29828926	.	T	C	.	.	MAF_INRAE=39.241;MAF_USDA=49.412
NC_035081.1	29829049	.	A	G	.	.	MAF_INRAE=15.789
NC_035081.1	29829084	.	G	C	.	.	MAF_USDA=4.118
NC_035081.1	29829186	.	G	A	.	.	MAF_INRAE=39.241;MAF_USDA=48.361
NC_035081.1	29829191	.	C	T	.	.	MAF_INRAE=11.667;MAF_USDA=7.377
NC_035081.1	29829197	.	C	T	.	.	MAF_INRAE=6.667
NC_035081.1	29829203	.	C	T	.	.	MAF_INRAE=3.333
NC_035081.1	29829343	.	A	C	.	.	MAF_INRAE=39.241;MAF_USDA=47.647
NC_035081.1	29829349	.	T	A	.	.	MAF_INRAE=15.789
NC_035081.1	29829372	.	G	A	.	.	MAF_INRAE=12.5;MAF_USDA=13.529
NC_035081.1	29829387	.	G	T	.	.	MAF_USDA=6.25
NC_035081.1	29829450	.	G	A	.	.	MAF_INRAE=34.81;MAF_USDA=25.0
NC_035081.1	29829479	.	G	A	.	.	MAF_USDA=2.459
NC_035081.1	29829483	.	T	G	.	.	MAF_INRAE=7.5
NC_035081.1	29829529	.	T	C	.	.	MAF_USDA=18.75
NC_035081.1	29829552	.	G	A	.	.	MAF_USDA=3.279
NC_035081.1	29829556	.	C	T	.	.	MAF_INRAE=8.333;MAF_USDA=11.176
NC_035081.1	29829569	.	G	C	.	.	MAF_INRAE=6.667
NC_035081.1	29829651	.	G	A	.	.	MAF_INRAE=10.833;MAF_USDA=12.353
NC_035081.1	29829734	.	T	C	.	.	MAF_INRAE=11.667;MAF_USDA=12.941
NC_035081.1	29829754	.	C	T	.	.	MAF_INRAE=11.667;MAF_USDA=13.529
NC_035081.1	29829809	.	G	A	.	.	MAF_INRAE=2.5
NC_035081.1	29829891	.	A	G	.	.	MAF_INRAE=16.667;MAF_USDA=38.824
NC_035081.1	29829892	.	C	T	.	.	MAF_INRAE=11.667;MAF_USDA=12.941
NC_035081.1	29829992	.	G	A	.	.	MAF_USDA=4.706
NC_035081.1	29829994	.	C	G	.	.	MAF_USDA=4.706
NC_035081.1	29830104	.	G	A	.	.	MAF_INRAE=29.167;MAF_USDA=7.647
NC_035081.1	29830111	.	C	T	.	.	MAF_INRAE=21.667
NC_035081.1	29830129	.	A	T	.	.	MAF_USDA=1.639
NC_035081.1	29830141	.	C	T	.	.	MAF_USDA=3.279
NC_035081.1	29830157	.	G	T	.	.	MAF_USDA=3.279
NC_035081.1	29830169	.	G	A	.	.	MAF_INRAE=34.81;MAF_USDA=12.941
NC_035081.1	29830223	.	A	T	.	.	MAF_USDA=7.647
NC_035081.1	29830224	.	T	A	.	.	MAF_USDA=7.647
NC_035081.1	29830257	.	C	A	.	.	MAF_USDA=3.279
NC_035081.1	29830281	.	C	G	.	.	MAF_USDA=1.639
NC_035081.1	29830333	.	C	G	.	.	MAF_INRAE=15.789
NC_035081.1	29830351	.	A	G	.	.	MAF_INRAE=11.667;MAF_USDA=13.529
NC_035081.1	29830386	.	G	A	.	.	MAF_INRAE=28.333;MAF_USDA=5.294
NC_035081.1	29830435	.	C	T	.	.	MAF_USDA=3.279
NC_035081.1	29830439	.	C	T	.	.	MAF_INRAE=5.0;MAF_USDA=6.557
NC_035081.1	29830467	.	G	A	.	.	MAF_USDA=8.333
NC_035081.1	29830522	.	A	G	.	.	MAF_INRAE=39.241;MAF_USDA=48.235
NC_035081.1	29830546	.	G	T	.	.	MAF_INRAE=3.333;MAF_USDA=4.118
NC_035081.1	29830558	.	G	T	.	.	MAF_INRAE=39.241;MAF_USDA=48.235
NC_035081.1	29830595	.	C	T	.	.	MAF_INRAE=6.667
NC_035081.1	29830607	.	T	A	.	.	MAF_USDA=2.459
NC_035081.1	29830654	.	C	T	.	.	MAF_USDA=10.0
NC_035081.1	29830690	.	T	A	.	.	MAF_INRAE=48.101;MAF_USDA=37.059
NC_035081.1	29830733	.	G	A	.	.	MAF_INRAE=26.582;MAF_USDA=7.647
NC_035081.1	29830735	.	T	C	.	.	MAF_USDA=1.639
NC_035081.1	29830739	.	C	G	.	.	MAF_INRAE=48.101;MAF_USDA=37.647
NC_035081.1	29830811	.	C	T	.	.	MAF_INRAE=48.101;MAF_USDA=37.647
NC_035081.1	29830859	.	C	T	.	.	MAF_INRAE=15.789
NC_035081.1	29830862	.	G	C	.	.	MAF_USDA=4.706
NC_035081.1	29830897	.	C	T	.	.	MAF_INRAE=15.789;MAF_USDA=1.639
NC_035081.1	29830934	.	A	G	.	.	MAF_INRAE=5.263;MAF_USDA=2.459
NC_035081.1	29830945	.	C	T	.	.	MAF_USDA=4.098
NC_035081.1	29830948	.	C	A	.	.	MAF_INRAE=15.789
NC_035081.1	29830989	.	C	A	.	.	MAF_INRAE=29.167;MAF_USDA=4.706
NC_035081.1	29831001	.	C	A	.	.	MAF_INRAE=9.167
NC_035081.1	29831006	.	A	C	.	.	MAF_INRAE=9.167
NC_035081.1	29831029	.	C	T	.	.	MAF_INRAE=10.833
NC_035081.1	29831030	.	T	C	.	.	MAF_INRAE=10.833
NC_035081.1	29831065	.	C	T	.	.	MAF_INRAE=28.333;MAF_USDA=4.706
NC_035081.1	29831071	.	T	C	.	.	MAF_INRAE=19.167
NC_035081.1	29831084	.	C	T	.	.	MAF_INRAE=49.167;MAF_USDA=41.667
NC_035081.1	29831085	.	G	A	.	.	MAF_INRAE=20.0
NC_035081.1	29831095	.	A	G	.	.	MAF_INRAE=37.342;MAF_USDA=39.583
NC_035081.1	29831113	.	C	A	.	.	MAF_INRAE=15.0
NC_035081.1	29831114	.	A	G	.	.	MAF_INRAE=15.0
NC_035081.1	29831127	.	T	G	.	.	MAF_INRAE=9.167
NC_035081.1	29831146	.	A	G	.	.	MAF_INRAE=10.0
NC_035081.1	29831149	.	G	A	.	.	MAF_INRAE=10.0
NC_035081.1	29831152	.	G	C	.	.	MAF_INRAE=10.833
NC_035081.1	29831164	.	G	A	.	.	MAF_INRAE=11.667;MAF_USDA=13.529
NC_035081.1	29831168	.	G	T	.	.	MAF_INRAE=15.789
NC_035081.1	29831173	.	C	T	.	.	MAF_INRAE=10.833
NC_035081.1	29831179	.	C	T	.	.	MAF_INRAE=10.833
NC_035081.1	29831221	.	C	A	.	.	MAF_INRAE=3.333
NC_035081.1	29831225	.	T	A	.	.	MAF_INRAE=1.667
NC_035081.1	29831229	.	C	T	.	.	MAF_INRAE=13.333
NC_035081.1	29831230	.	G	T	.	.	MAF_USDA=13.529
NC_035081.1	29831231	.	A	G	.	.	MAF_INRAE=18.333
NC_035081.1	29831235	.	G	A	.	.	MAF_INRAE=4.167
NC_035081.1	29831236	.	G	T	.	.	MAF_INRAE=15.833
NC_035081.1	29831237	.	G	A	.	.	MAF_INRAE=14.167;MAF_USDA=14.118
NC_035081.1	29831240	.	T	C	.	.	MAF_INRAE=19.167
NC_035081.1	29831248	.	T	C	.	.	MAF_INRAE=20.0
NC_035081.1	29831257	.	G	T	.	.	MAF_INRAE=37.5;MAF_USDA=31.25
NC_035081.1	29831280	.	A	G	.	.	MAF_INRAE=24.167
NC_035081.1	29831286	.	A	G	.	.	MAF_INRAE=3.333;MAF_USDA=3.529
NC_035081.1	29831290	.	T	A	.	.	MAF_INRAE=23.333
NC_035081.1	29831309	.	A	C	.	.	MAF_INRAE=20.0
NC_035081.1	29831321	.	C	T	.	.	MAF_INRAE=20.833
NC_035081.1	29831347	.	A	G	.	.	MAF_INRAE=35.0
NC_035081.1	29831359	.	T	C	.	.	MAF_INRAE=37.5
NC_035081.1	29831363	.	G	T	.	.	MAF_INRAE=27.5;MAF_USDA=4.118
NC_035081.1	29831376	.	C	T	.	.	MAF_USDA=29.167
NC_035081.1	29831381	.	G	T	.	.	MAF_INRAE=39.167
NC_035081.1	29831385	.	T	C	.	.	MAF_INRAE=39.167
NC_035081.1	29831386	.	G	T	.	.	MAF_INRAE=39.167
NC_035081.1	29831388	.	C	T	.	.	MAF_INRAE=39.167
NC_035081.1	29831401	.	C	T	.	.	MAF_INRAE=40.833
NC_035081.1	29831408	.	T	C	.	.	MAF_INRAE=40.833
NC_035081.1	29831416	.	G	A	.	.	MAF_INRAE=41.667
NC_035081.1	29831429	.	C	T	.	.	MAF_INRAE=42.5
NC_035081.1	29831459	.	T	A	.	.	MAF_INRAE=41.667
NC_035081.1	29831467	.	C	A	.	.	MAF_INRAE=42.5
NC_035081.1	29831474	.	A	T	.	.	MAF_INRAE=42.5
NC_035081.1	29831475	.	G	T	.	.	MAF_INRAE=42.5
NC_035081.1	29831477	.	A	G	.	.	MAF_INRAE=40.833
NC_035081.1	29831496	.	T	C	.	.	MAF_INRAE=39.167
NC_035081.1	29831506	.	C	T	.	.	MAF_INRAE=2.5
NC_035081.1	29831513	.	T	C	.	.	MAF_INRAE=40.0
NC_035081.1	29831522	.	G	A	.	.	MAF_INRAE=34.167
NC_035081.1	29831544	.	C	A	.	.	MAF_INRAE=40.833
NC_035081.1	29831550	.	T	C	.	.	MAF_INRAE=40.833
NC_035081.1	29831553	.	C	G	.	.	MAF_INRAE=41.667
NC_035081.1	29831559	.	A	T	.	.	MAF_INRAE=11.667
NC_035081.1	29831561	.	A	T	.	.	MAF_INRAE=40.833
NC_035081.1	29831578	.	G	A	.	.	MAF_INRAE=28.333
NC_035081.1	29831584	.	T	A	.	.	MAF_INRAE=40.0
NC_035081.1	29831594	.	T	G	.	.	MAF_INRAE=39.167
NC_035081.1	29831602	.	A	C	.	.	MAF_INRAE=37.5
NC_035081.1	29831627	.	C	T	.	.	MAF_INRAE=34.167
NC_035081.1	29831648	.	G	T	.	.	MAF_INRAE=30.0
NC_035081.1	29831678	.	G	A	.	.	MAF_INRAE=29.167
NC_035081.1	29831683	.	A	T	.	.	MAF_INRAE=29.167
NC_035081.1	29831715	.	T	C	.	.	MAF_INRAE=30.0
NC_035081.1	29831718	.	A	G	.	.	MAF_INRAE=30.0
NC_035081.1	29831724	.	A	G	.	.	MAF_INRAE=30.0
NC_035081.1	29831749	.	C	T	.	.	MAF_INRAE=3.333;MAF_USDA=2.083
NC_035081.1	29831776	.	G	A	.	.	MAF_INRAE=22.5
NC_035081.1	29831793	.	C	A	.	.	MAF_INRAE=15.789
NC_035081.1	29831800	.	C	T	.	.	MAF_INRAE=35.0
NC_035081.1	29831808	.	C	G	.	.	MAF_INRAE=23.333
NC_035081.1	29831814	.	T	C	.	.	MAF_INRAE=23.333
NC_035081.1	29831816	.	C	T	.	.	MAF_INRAE=3.333
NC_035081.1	29831823	.	G	C	.	.	MAF_INRAE=19.167
NC_035081.1	29831835	.	T	A	.	.	MAF_INRAE=11.667
NC_035081.1	29831860	.	A	T	.	.	MAF_INRAE=4.167
NC_035081.1	29831863	.	A	G	.	.	MAF_USDA=4.706
NC_035081.1	29831867	.	T	A	.	.	MAF_USDA=3.279
NC_035081.1	29831868	.	T	G	.	.	MAF_INRAE=3.333
NC_035081.1	29831915	.	C	T	.	.	MAF_INRAE=48.734;MAF_USDA=37.059
NC_035081.1	29831958	.	A	T	.	.	MAF_INRAE=25.833;MAF_USDA=1.639
NC_035081.1	29831960	.	G	A	.	.	MAF_USDA=6.25
NC_035081.1	29831966	.	G	A	.	.	MAF_USDA=5.882
NC_035081.1	29831994	.	A	G	.	.	MAF_USDA=3.279
NC_035081.1	29832000	.	C	T	.	.	MAF_INRAE=6.667
NC_035081.1	29832001	.	G	A	.	.	MAF_USDA=1.639
NC_035081.1	29832218	.	G	A	.	.	MAF_INRAE=15.789
NC_035081.1	29832264	.	G	A	.	.	MAF_INRAE=11.667;MAF_USDA=14.118
NC_035081.1	29832272	.	G	T	.	.	MAF_INRAE=6.667
NC_035081.1	29832304	.	G	T	.	.	MAF_INRAE=11.667;MAF_USDA=13.529
NC_035081.1	29832335	.	T	C	.	.	MAF_INRAE=39.873;MAF_USDA=48.824
NC_035081.1	29832406	.	C	T	.	.	MAF_INRAE=48.101;MAF_USDA=38.235
NC_035081.1	29832407	.	G	A	.	.	MAF_INRAE=15.789
NC_035081.1	29832410	.	G	A	.	.	MAF_INRAE=30.833;MAF_USDA=4.706
NC_035081.1	29832507	.	G	A	.	.	MAF_INRAE=33.544;MAF_USDA=15.294
NC_035081.1	29832550	.	A	C	.	.	MAF_INRAE=11.667;MAF_USDA=13.529
NC_035081.1	29832612	.	T	G	.	.	MAF_USDA=3.279
NC_035081.1	29832629	.	C	A	.	.	MAF_USDA=1.639
NC_035081.1	29832718	.	G	T	.	.	MAF_USDA=1.639
NC_035081.1	29832724	.	G	T	.	.	MAF_INRAE=39.873;MAF_USDA=49.412
NC_035081.1	29832797	.	G	A	.	.	MAF_USDA=8.333
NC_035081.1	29832823	.	G	T	.	.	MAF_USDA=3.279
NC_035081.1	29832901	.	C	T	.	.	MAF_USDA=5.0
NC_035081.1	29832999	.	C	T	.	.	MAF_INRAE=11.667;MAF_USDA=13.529
NC_035081.1	29833008	.	T	C	.	.	MAF_INRAE=39.241;MAF_USDA=48.235
NC_035081.1	29833077	.	C	T	.	.	MAF_INRAE=48.101;MAF_USDA=39.412
NC_035081.1	29833117	.	G	T	.	.	MAF_USDA=8.235
NC_035081.1	29833135	.	C	A	.	.	MAF_USDA=3.279
NC_035081.1	29833167	.	G	T	.	.	MAF_INRAE=49.367;MAF_USDA=38.824
NC_035081.1	29833188	.	T	C	.	.	MAF_USDA=4.098
NC_035081.1	29833247	.	T	C	.	.	MAF_INRAE=6.667
NC_035081.1	29833310	.	A	G	.	.	MAF_INRAE=16.667;MAF_USDA=40.588
NC_035081.1	29833374	.	T	C	.	.	MAF_INRAE=16.667;MAF_USDA=40.0
NC_035081.1	29833434	.	A	G	.	.	MAF_USDA=8.197
NC_035081.1	29833449	.	G	T	.	.	MAF_INRAE=11.667;MAF_USDA=14.118
NC_035081.1	29833455	.	A	C	.	.	MAF_INRAE=16.667;MAF_USDA=40.588
NC_035081.1	29833481	.	A	G	.	.	MAF_INRAE=17.5;MAF_USDA=41.176
NC_035081.1	29833625	.	T	C	.	.	MAF_INRAE=40.506;MAF_USDA=48.361
NC_035081.1	29833645	.	G	A	.	.	MAF_INRAE=48.101;MAF_USDA=39.412
NC_035081.1	29833671	.	G	A	.	.	MAF_INRAE=15.789
NC_035081.1	29833683	.	G	A	.	.	MAF_INRAE=17.5;MAF_USDA=39.412
NC_035081.1	29833720	.	A	G	.	.	MAF_USDA=2.459
NC_035081.1	29833893	.	T	G	.	.	MAF_USDA=3.279
NC_035081.1	29833991	.	T	G	.	.	MAF_INRAE=13.333;MAF_USDA=4.918
NC_035081.1	29834024	.	T	A	.	.	MAF_INRAE=13.333;MAF_USDA=4.918
NC_035081.1	29834072	.	T	G	.	.	MAF_INRAE=11.667;MAF_USDA=7.377
NC_035081.1	29834073	.	A	T	.	.	MAF_INRAE=6.667;MAF_USDA=3.279
NC_035081.1	29834152	.	C	T	.	.	MAF_USDA=5.294
NC_035081.1	29834155	.	C	A	.	.	MAF_USDA=1.639
NC_035081.1	29834156	.	T	G	.	.	MAF_USDA=1.639
NC_035081.1	29834219	.	C	T	.	.	MAF_INRAE=15.789
NC_035081.1	29834239	.	T	C	.	.	MAF_USDA=3.279
NC_035081.1	29834248	.	T	C	.	.	MAF_USDA=6.557
NC_035081.1	29834250	.	C	T	.	.	MAF_USDA=6.557
NC_035081.1	29834253	.	C	T	.	.	MAF_USDA=10.588
NC_035081.1	29834254	.	T	G	.	.	MAF_USDA=3.279
NC_035081.1	29834258	.	G	C	.	.	MAF_USDA=2.459
NC_035081.1	29834268	.	C	T	.	.	MAF_USDA=4.098
NC_035081.1	29834272	.	C	T	.	.	MAF_USDA=1.639
NC_035081.1	29834276	.	T	G	.	.	MAF_INRAE=41.667;MAF_USDA=34.706
NC_035081.1	29834279	.	C	T	.	.	MAF_USDA=8.235
NC_035081.1	29834283	.	T	G	.	.	MAF_USDA=4.918
NC_035081.1	29834298	.	A	T	.	.	MAF_INRAE=11.667;MAF_USDA=12.941
NC_035081.1	29834302	.	A	C	.	.	MAF_USDA=17.213
NC_035081.1	29834370	.	C	T	.	.	MAF_INRAE=21.667;MAF_USDA=4.918
NC_035081.1	29834371	.	A	G	.	.	MAF_INRAE=40.833;MAF_USDA=21.765
NC_035081.1	29834373	.	T	A	.	.	MAF_USDA=6.25
NC_035081.1	29834390	.	G	T	.	.	MAF_USDA=22.353
NC_035081.1	29834395	.	T	A	.	.	MAF_INRAE=11.667;MAF_USDA=12.353
NC_035081.1	29834408	.	C	A	.	.	MAF_USDA=22.131
NC_035081.1	29834441	.	G	C	.	.	MAF_USDA=18.852
NC_035081.1	29834447	.	G	A	.	.	MAF_USDA=18.033
NC_035081.1	29834452	.	C	T	.	.	MAF_USDA=17.213
NC_035081.1	29834460	.	T	G	.	.	MAF_USDA=16.393
NC_035081.1	29834465	.	T	A	.	.	MAF_USDA=16.393
NC_035081.1	29834472	.	G	T	.	.	MAF_USDA=12.295
NC_035081.1	29834516	.	C	A	.	.	MAF_INRAE=25.833
NC_035081.1	29834590	.	C	G	.	.	MAF_USDA=8.197
NC_035081.1	29834713	.	G	C	.	.	MAF_USDA=1.639
NC_035081.1	29834861	.	C	T	.	.	MAF_USDA=4.118
NC_035081.1	29834932	.	T	C	.	.	MAF_INRAE=11.667;MAF_USDA=13.529
NC_035081.1	29834935	.	A	G	.	.	MAF_INRAE=11.667;MAF_USDA=13.529
NC_035081.1	29834940	.	T	G	.	.	MAF_INRAE=30.0;MAF_USDA=4.706
NC_035081.1	29834997	.	A	T	.	.	MAF_USDA=4.098
NC_035081.1	29835003	.	A	T	.	.	MAF_INRAE=48.101;MAF_USDA=37.647
NC_035081.1	29835008	.	A	T	.	.	MAF_INRAE=48.101;MAF_USDA=38.235
NC_035081.1	29835018	.	G	A	.	.	MAF_INRAE=30.0;MAF_USDA=4.706
NC_035081.1	29835066	.	G	A	.	.	MAF_USDA=1.639
NC_035081.1	29835127	.	C	T	.	.	MAF_USDA=7.377
NC_035081.1	29835158	.	C	T	.	.	MAF_USDA=1.639
NC_035081.1	29835229	.	G	A	.	.	MAF_INRAE=29.167;MAF_USDA=8.824
NC_035081.1	29835280	.	C	T	.	.	MAF_INRAE=3.333;MAF_USDA=4.118
NC_035081.1	29835287	.	A	C	.	.	MAF_INRAE=10.0;MAF_USDA=10.0
NC_035081.1	29835344	.	G	T	.	.	MAF_USDA=5.294
NC_035081.1	29835361	.	G	C	.	.	MAF_INRAE=11.667;MAF_USDA=12.941
NC_035081.1	29835428	.	G	T	.	.	MAF_INRAE=21.667
NC_035081.1	29835430	.	A	C	.	.	MAF_INRAE=10.833;MAF_USDA=13.529
NC_035081.1	29835484	.	T	C	.	.	MAF_USDA=1.639
NC_035081.1	29835491	.	T	G	.	.	MAF_INRAE=5.0;MAF_USDA=10.0
NC_035081.1	29835492	.	G	C	.	.	MAF_USDA=4.706
NC_035081.1	29835518	.	A	G	.	.	MAF_INRAE=48.101;MAF_USDA=37.059
NC_035081.1	29835548	.	A	G	.	.	MAF_INRAE=48.101;MAF_USDA=37.059
NC_035081.1	29835561	.	C	A	.	.	MAF_INRAE=12.658;MAF_USDA=14.118
NC_035081.1	29835583	.	T	C	.	.	MAF_INRAE=17.5;MAF_USDA=39.412
NC_035081.1	29835727	.	G	C	.	.	MAF_USDA=3.279
NC_035081.1	29835731	.	T	G	.	.	MAF_INRAE=39.241;MAF_USDA=48.824
NC_035081.1	29835732	.	T	G	.	.	MAF_INRAE=46.667;MAF_USDA=48.235
NC_035081.1	29835755	.	A	C	.	.	MAF_INRAE=11.667;MAF_USDA=13.529
NC_035081.1	29835807	.	C	T	.	.	MAF_INRAE=39.873;MAF_USDA=48.824
NC_035081.1	29835824	.	T	C	.	.	MAF_INRAE=39.873;MAF_USDA=48.235
NC_035081.1	29835837	.	G	T	.	.	MAF_USDA=1.639
NC_035081.1	29835864	.	A	C	.	.	MAF_INRAE=11.667;MAF_USDA=13.529
NC_035081.1	29835871	.	G	A	.	.	MAF_USDA=1.639
NC_035081.1	29835877	.	T	A	.	.	MAF_INRAE=39.241;MAF_USDA=48.235
NC_035081.1	29835935	.	T	C	.	.	MAF_INRAE=39.241;MAF_USDA=48.235
NC_035081.1	29836000	.	T	C	.	.	MAF_INRAE=40.506;MAF_USDA=48.81
NC_035081.1	29836089	.	C	T	.	.	MAF_INRAE=37.342;MAF_USDA=22.353
NC_035081.1	29836119	.	G	T	.	.	MAF_USDA=6.557
NC_035081.1	29836181	.	T	C	.	.	MAF_INRAE=11.667;MAF_USDA=13.529
NC_035081.1	29836195	.	T	C	.	.	MAF_INRAE=39.241;MAF_USDA=47.647
NC_035081.1	29836200	.	G	A	.	.	MAF_INRAE=13.333;MAF_USDA=4.098
NC_035081.1	29836278	.	A	C	.	.	MAF_USDA=3.279
NC_035081.1	29836315	.	G	A	.	.	MAF_USDA=1.639
NC_035081.1	29836382	.	C	A	.	.	MAF_USDA=3.333
NC_035081.1	29836399	.	C	G	.	.	MAF_INRAE=15.789;MAF_USDA=35.714
NC_035081.1	29836406	.	G	A	.	.	MAF_USDA=9.524
NC_035081.1	29836417	.	C	T	.	.	MAF_USDA=9.524
NC_035081.1	29836419	.	T	C	.	.	MAF_USDA=9.639
NC_035081.1	29836448	.	C	A	.	.	MAF_USDA=12.048
NC_035081.1	29841657	.	A	G	.	.	MAF_USDA=7.5
NC_035081.1	29841713	.	G	A	.	.	MAF_INRAE=30.0;MAF_USDA=5.357
NC_035081.1	29841753	.	T	G	.	.	MAF_USDA=4.706
NC_035081.1	29841825	.	C	A	.	.	MAF_INRAE=15.789
NC_035081.1	29841881	.	G	A	.	.	MAF_USDA=3.279
NC_035081.1	29841934	.	C	T	.	.	MAF_USDA=2.459
NC_035081.1	29841989	.	A	C	.	.	MAF_USDA=2.459
NC_035081.1	29842026	.	T	G	.	.	MAF_INRAE=21.053;MAF_USDA=12.941
NC_035081.1	29842073	.	A	C	.	.	MAF_USDA=4.918
NC_035081.1	29842117	.	T	G	.	.	MAF_USDA=3.279
NC_035081.1	29842315	.	A	G	.	.	MAF_INRAE=6.667
NC_035081.1	29842336	.	C	A	.	.	MAF_INRAE=39.241;MAF_USDA=50.0
NC_035081.1	29842396	.	T	G	.	.	MAF_INRAE=39.873;MAF_USDA=48.824
NC_035081.1	29842397	.	A	C	.	.	MAF_INRAE=3.333;MAF_USDA=12.5
NC_035081.1	29842428	.	G	T	.	.	MAF_INRAE=5.0;MAF_USDA=9.412
NC_035081.1	29842435	.	G	A	.	.	MAF_USDA=7.377
NC_035081.1	29842441	.	G	A	.	.	MAF_INRAE=39.873;MAF_USDA=48.235
NC_035081.1	29842449	.	G	A	.	.	MAF_INRAE=11.667;MAF_USDA=13.529
NC_035081.1	29842469	.	T	G	.	.	MAF_INRAE=10.0
NC_035081.1	29842476	.	G	C	.	.	MAF_INRAE=39.873;MAF_USDA=48.235
NC_035081.1	29842515	.	T	C	.	.	MAF_INRAE=15.789
NC_035081.1	29842613	.	A	T	.	.	MAF_INRAE=48.101;MAF_USDA=37.059
NC_035081.1	29842629	.	T	C	.	.	MAF_INRAE=10.0;MAF_USDA=33.529
NC_035081.1	29842639	.	T	A	.	.	MAF_INRAE=11.667;MAF_USDA=14.118
NC_035081.1	29842691	.	A	G	.	.	MAF_USDA=4.167
NC_035081.1	29842731	.	C	T	.	.	MAF_INRAE=10.833;MAF_USDA=13.69
NC_035081.1	29842769	.	C	T	.	.	MAF_INRAE=10.0;MAF_USDA=9.524
NC_035081.1	29842826	.	G	T	.	.	MAF_INRAE=48.101;MAF_USDA=36.905
NC_035081.1	29842836	.	G	T	.	.	MAF_INRAE=39.241;MAF_USDA=47.619
NC_035081.1	29842838	.	A	C	.	.	MAF_INRAE=46.667;MAF_USDA=41.667
NC_035081.1	29842897	.	C	T	.	.	MAF_INRAE=39.241;MAF_USDA=47.059
NC_035081.1	29842931	.	A	T	.	.	MAF_INRAE=25.833
NC_035081.1	29842963	.	G	A	.	.	MAF_INRAE=48.734;MAF_USDA=37.059
NC_035081.1	29842984	.	A	C	.	.	MAF_USDA=4.706
NC_035081.1	29843015	.	G	T	.	.	MAF_INRAE=31.646;MAF_USDA=12.941
NC_035081.1	29843102	.	C	A	.	.	MAF_INRAE=10.0;MAF_USDA=37.647
NC_035081.1	29843125	.	G	T	.	.	MAF_USDA=8.333
NC_035081.1	29843137	.	C	A	.	.	MAF_INRAE=11.667;MAF_USDA=13.529
NC_035081.1	29843147	.	T	C	.	.	MAF_USDA=3.279
NC_035081.1	29843189	.	T	G	.	.	MAF_INRAE=11.667;MAF_USDA=13.529
NC_035081.1	29843190	.	T	C	.	.	MAF_USDA=1.639
NC_035081.1	29843234	.	G	T	.	.	MAF_INRAE=3.333;MAF_USDA=10.588
NC_035081.1	29843267	.	T	A	.	.	MAF_INRAE=11.667;MAF_USDA=24.118
NC_035081.1	29843279	.	A	T	.	.	MAF_INRAE=40.506;MAF_USDA=50.0
NC_035081.1	29843285	.	A	T	.	.	MAF_INRAE=40.506;MAF_USDA=50.0
NC_035081.1	29843323	.	T	G	.	.	MAF_INRAE=10.833;MAF_USDA=14.118
NC_035081.1	29843340	.	T	A	.	.	MAF_INRAE=49.367;MAF_USDA=35.294
NC_035081.1	29843352	.	G	T	.	.	MAF_INRAE=41.139;MAF_USDA=50.0
NC_035081.1	29843390	.	T	C	.	.	MAF_USDA=5.738
NC_035081.1	29843748	.	C	T	.	.	MAF_INRAE=26.667
NC_035081.1	29843766	.	C	A	.	.	MAF_INRAE=43.038;MAF_USDA=40.0
NC_035081.1	29843791	.	C	T	.	.	MAF_INRAE=3.797;MAF_USDA=10.656
NC_035081.1	29843792	.	C	T	.	.	MAF_INRAE=3.333;MAF_USDA=8.235
NC_035081.1	29843833	.	A	T	.	.	MAF_INRAE=39.873;MAF_USDA=37.5
NC_035081.1	29843858	.	C	A	.	.	MAF_INRAE=39.241;MAF_USDA=37.5
NC_035081.1	29843902	.	G	A	.	.	MAF_USDA=3.279
NC_035081.1	29843972	.	C	A	.	.	MAF_USDA=6.557
NC_035081.1	29844036	.	C	T	.	.	MAF_INRAE=39.241;MAF_USDA=49.412
NC_035081.1	29844126	.	A	G	.	.	MAF_USDA=7.5
NC_035081.1	29844244	.	C	T	.	.	MAF_INRAE=3.797;MAF_USDA=11.667
NC_035081.1	29844256	.	G	T	.	.	MAF_INRAE=26.667
NC_035081.1	29844338	.	A	C	.	.	MAF_INRAE=32.911;MAF_USDA=10.119
NC_035081.1	29844353	.	A	G	.	.	MAF_INRAE=6.667;MAF_USDA=8.333
NC_035081.1	29844379	.	C	A	.	.	MAF_INRAE=39.241;MAF_USDA=48.81
NC_035081.1	29844382	.	G	T	.	.	MAF_INRAE=46.667;MAF_USDA=48.81
NC_035081.1	29844384	.	A	C	.	.	MAF_USDA=1.667
NC_035081.1	29844441	.	G	T	.	.	MAF_INRAE=7.5;MAF_USDA=9.836
NC_035081.1	29844444	.	A	G	.	.	MAF_USDA=4.918
NC_035081.1	29844468	.	G	A	.	.	MAF_INRAE=11.667;MAF_USDA=14.118
NC_035081.1	29844470	.	C	T	.	.	MAF_USDA=3.279
NC_035081.1	29844515	.	G	T	.	.	MAF_USDA=3.279
NC_035081.1	29844533	.	T	G	.	.	MAF_USDA=4.918
NC_035081.1	29844591	.	T	G	.	.	MAF_INRAE=39.241;MAF_USDA=48.824
NC_035081.1	29844621	.	T	G	.	.	MAF_INRAE=39.241;MAF_USDA=48.824
NC_035081.1	29844657	.	C	T	.	.	MAF_USDA=1.639
NC_035081.1	29844707	.	G	A	.	.	MAF_INRAE=39.873;MAF_USDA=48.824
NC_035081.1	29844752	.	T	G	.	.	MAF_INRAE=34.177;MAF_USDA=12.941
NC_035081.1	29844790	.	G	A	.	.	MAF_INRAE=11.667;MAF_USDA=13.529
NC_035081.1	29844843	.	C	A	.	.	MAF_INRAE=48.101;MAF_USDA=37.059
NC_035081.1	29844914	.	G	C	.	.	MAF_USDA=4.918
NC_035081.1	29844973	.	A	G	.	.	MAF_INRAE=39.873;MAF_USDA=49.412
NC_035081.1	29845003	.	A	T	.	.	MAF_USDA=3.279
NC_035081.1	29845183	.	T	C	.	.	MAF_INRAE=11.667;MAF_USDA=14.118
NC_035081.1	29845194	.	G	A	.	.	MAF_INRAE=5.0;MAF_USDA=10.0
NC_035081.1	29845228	.	C	A	.	.	MAF_USDA=3.279
NC_035081.1	29845229	.	G	A	.	.	MAF_INRAE=39.241;MAF_USDA=47.059
NC_035081.1	29845233	.	A	G	.	.	MAF_INRAE=5.0;MAF_USDA=10.0
NC_035081.1	29845263	.	A	G	.	.	MAF_INRAE=48.101;MAF_USDA=28.824
NC_035081.1	29845270	.	T	C	.	.	MAF_INRAE=39.241;MAF_USDA=47.647
NC_035081.1	29845277	.	C	T	.	.	MAF_INRAE=39.241;MAF_USDA=47.647
NC_035081.1	29845419	.	A	G	.	.	MAF_INRAE=46.667;MAF_USDA=44.706
NC_035081.1	29845426	.	A	G	.	.	MAF_INRAE=39.241;MAF_USDA=48.235
NC_035081.1	29845468	.	C	G	.	.	MAF_USDA=4.098
NC_035081.1	29845584	.	T	G	.	.	MAF_INRAE=15.789
NC_035081.1	29845662	.	A	T	.	.	MAF_INRAE=7.5
NC_035081.1	29845701	.	G	T	.	.	MAF_USDA=1.639
NC_035081.1	29845748	.	T	A	.	.	MAF_INRAE=3.165;MAF_USDA=8.235
NC_035081.1	29845765	.	T	G	.	.	MAF_INRAE=39.873;MAF_USDA=48.824
NC_035081.1	29845850	.	C	T	.	.	MAF_USDA=1.639
NC_035081.1	29845948	.	C	A	.	.	MAF_INRAE=10.833;MAF_USDA=14.706
NC_035081.1	29845972	.	G	A	.	.	MAF_INRAE=3.797;MAF_USDA=11.475
NC_035081.1	29845984	.	T	G	.	.	MAF_INRAE=39.241;MAF_USDA=48.235
NC_035081.1	29845996	.	A	G	.	.	MAF_INRAE=48.101;MAF_USDA=37.647
NC_035081.1	29846009	.	A	G	.	.	MAF_INRAE=19.167;MAF_USDA=14.118
NC_035081.1	29846034	.	C	T	.	.	MAF_INRAE=17.5;MAF_USDA=13.529
NC_035081.1	29846107	.	G	C	.	.	MAF_INRAE=3.333;MAF_USDA=2.083
NC_035081.1	29846131	.	T	C	.	.	MAF_INRAE=44.304;MAF_USDA=18.235
NC_035081.1	29846324	.	T	A	.	.	MAF_USDA=1.639
NC_035081.1	29846441	.	C	G	.	.	MAF_INRAE=1.667
NC_035081.1	29846501	.	G	A	.	.	MAF_INRAE=15.789
NC_035081.1	29846511	.	T	G	.	.	MAF_INRAE=15.789;MAF_USDA=40.588
NC_035081.1	29846538	.	G	A	.	.	MAF_INRAE=5.0;MAF_USDA=10.0
NC_035081.1	29846568	.	C	G	.	.	MAF_INRAE=39.873;MAF_USDA=42.353
NC_035081.1	29846659	.	G	C	.	.	MAF_INRAE=34.177;MAF_USDA=15.882
NC_035081.1	29846666	.	C	G	.	.	MAF_USDA=4.918
NC_035081.1	29846702	.	A	T	.	.	MAF_INRAE=5.0;MAF_USDA=10.0
NC_035081.1	29846728	.	T	G	.	.	MAF_INRAE=13.333;MAF_USDA=4.918
NC_035081.1	29846759	.	G	T	.	.	MAF_USDA=3.279
NC_035081.1	29847015	.	G	A	.	.	MAF_INRAE=43.038;MAF_USDA=42.941
NC_035081.1	29847095	.	C	T	.	.	MAF_USDA=17.059
NC_035081.1	29847108	.	C	T	.	.	MAF_USDA=4.706
NC_035081.1	29847150	.	A	T	.	.	MAF_INRAE=5.0;MAF_USDA=9.412
NC_035081.1	29847157	.	G	A	.	.	MAF_USDA=7.377
NC_035081.1	29847173	.	A	G	.	.	MAF_INRAE=13.333;MAF_USDA=4.918
NC_035081.1	29847198	.	G	T	.	.	MAF_USDA=4.098
NC_035081.1	29847229	.	G	T	.	.	MAF_USDA=2.459
NC_035081.1	29847260	.	T	C	.	.	MAF_INRAE=5.0;MAF_USDA=10.0
NC_035081.1	29847274	.	A	G	.	.	MAF_USDA=6.557
NC_035081.1	29847275	.	T	G	.	.	MAF_USDA=6.557
NC_035081.1	29847332	.	G	A	.	.	MAF_INRAE=10.833;MAF_USDA=11.176
NC_035081.1	29847370	.	G	A	.	.	MAF_USDA=10.588
NC_035081.1	29847403	.	T	C	.	.	MAF_INRAE=5.0;MAF_USDA=9.524
NC_035081.1	29847407	.	G	C	.	.	MAF_INRAE=3.797;MAF_USDA=8.333
NC_035081.1	29847472	.	C	A	.	.	MAF_USDA=1.667
NC_035081.1	29847476	.	A	C	.	.	MAF_INRAE=5.833
NC_035081.1	29847478	.	A	C	.	.	MAF_INRAE=38.608;MAF_USDA=5.882
NC_035081.1	29847495	.	C	G	.	.	MAF_INRAE=5.0;MAF_USDA=9.412
NC_035081.1	29847542	.	G	T	.	.	MAF_USDA=3.279
NC_035081.1	29847620	.	C	T	.	.	MAF_INRAE=13.333;MAF_USDA=4.918
NC_035081.1	29847743	.	A	G	.	.	MAF_INRAE=5.833
NC_035081.1	29847758	.	G	T	.	.	MAF_USDA=4.918
NC_035081.1	29847797	.	C	T	.	.	MAF_USDA=1.639
NC_035081.1	29847838	.	A	G	.	.	MAF_INRAE=5.833
NC_035081.1	29847858	.	C	G	.	.	MAF_INRAE=5.0;MAF_USDA=6.557
NC_035081.1	29847936	.	C	A	.	.	MAF_INRAE=10.833;MAF_USDA=12.353
NC_035081.1	29847978	.	G	T	.	.	MAF_USDA=4.118
NC_035081.1	29848028	.	T	G	.	.	MAF_USDA=3.333
NC_035081.1	29848105	.	A	G	.	.	MAF_INRAE=39.241;MAF_USDA=48.824
NC_035081.1	29848132	.	C	T	.	.	MAF_USDA=20.492
NC_035081.1	29848189	.	G	C	.	.	MAF_INRAE=39.241;MAF_USDA=45.882
NC_035081.1	29848199	.	T	G	.	.	MAF_INRAE=6.667
NC_035081.1	29848308	.	A	C	.	.	MAF_INRAE=39.241;MAF_USDA=45.294
NC_035081.1	29848331	.	G	T	.	.	MAF_USDA=5.882
NC_035081.1	29848333	.	T	G	.	.	MAF_INRAE=46.835;MAF_USDA=38.235
NC_035081.1	29848354	.	T	A	.	.	MAF_INRAE=5.0;MAF_USDA=10.0
NC_035081.1	29848388	.	A	C	.	.	MAF_INRAE=11.667;MAF_USDA=13.529
NC_035081.1	29848447	.	C	T	.	.	MAF_INRAE=39.241;MAF_USDA=49.412
NC_035081.1	29848530	.	A	C	.	.	MAF_INRAE=39.873;MAF_USDA=48.235
NC_035081.1	29848543	.	C	T	.	.	MAF_INRAE=17.5;MAF_USDA=13.529
NC_035081.1	29848544	.	G	A	.	.	MAF_USDA=1.639
NC_035081.1	29848551	.	C	T	.	.	MAF_USDA=1.639
NC_035081.1	29848561	.	T	G	.	.	MAF_USDA=3.279
NC_035081.1	29848569	.	T	C	.	.	MAF_USDA=2.459
NC_035081.1	29848581	.	C	T	.	.	MAF_INRAE=46.835;MAF_USDA=38.235
NC_035081.1	29848623	.	C	T	.	.	MAF_INRAE=15.789;MAF_USDA=41.667
NC_035081.1	29848675	.	G	T	.	.	MAF_INRAE=46.835;MAF_USDA=37.647
NC_035081.1	29848713	.	C	A	.	.	MAF_INRAE=46.835;MAF_USDA=43.75
NC_035081.1	29848770	.	A	C	.	.	MAF_INRAE=39.241;MAF_USDA=48.214
NC_035081.1	29848781	.	T	G	.	.	MAF_USDA=4.762
NC_035081.1	29848802	.	A	T	.	.	MAF_INRAE=18.333;MAF_USDA=13.529
NC_035081.1	29848970	.	T	A	.	.	MAF_USDA=4.098
NC_035081.1	29849008	.	T	C	.	.	MAF_USDA=1.639
NC_035081.1	29849116	.	T	G	.	.	MAF_USDA=27.049
NC_035081.1	29849136	.	G	C	.	.	MAF_USDA=4.118
NC_035081.1	29849162	.	T	C	.	.	MAF_USDA=17.059
NC_035081.1	29849163	.	A	C	.	.	MAF_INRAE=3.333;MAF_USDA=12.5
NC_035081.1	29849164	.	C	T	.	.	MAF_INRAE=3.333;MAF_USDA=12.5
NC_035081.1	29849204	.	G	T	.	.	MAF_INRAE=37.975;MAF_USDA=23.529
NC_035081.1	29849239	.	C	T	.	.	MAF_INRAE=46.835;MAF_USDA=37.647
NC_035081.1	29849404	.	G	T	.	.	MAF_USDA=1.639
NC_035081.1	29849416	.	C	T	.	.	MAF_INRAE=39.873;MAF_USDA=46.471
NC_035081.1	29849417	.	C	T	.	.	MAF_INRAE=35.0;MAF_USDA=36.471
NC_035081.1	29849418	.	C	T	.	.	MAF_INRAE=23.333;MAF_USDA=22.353
NC_035081.1	29849457	.	G	T	.	.	MAF_INRAE=17.5;MAF_USDA=6.25
NC_035081.1	29849467	.	A	T	.	.	MAF_USDA=3.279
NC_035081.1	29849479	.	T	C	.	.	MAF_INRAE=39.241;MAF_USDA=45.882
NC_035081.1	29849491	.	C	A	.	.	MAF_INRAE=18.333;MAF_USDA=13.529
NC_035081.1	29849560	.	G	C	.	.	MAF_USDA=20.492
NC_035081.1	29849575	.	C	T	.	.	MAF_INRAE=11.667
NC_035081.1	29849863	.	G	A	.	.	MAF_USDA=2.5
NC_035081.1	29849887	.	T	G	.	.	MAF_INRAE=48.734;MAF_USDA=48.824
NC_035081.1	29849900	.	A	T	.	.	MAF_INRAE=38.608;MAF_USDA=34.118
NC_035081.1	29849946	.	T	C	.	.	MAF_INRAE=46.203;MAF_USDA=35.294
NC_035081.1	29849989	.	A	G	.	.	MAF_INRAE=39.241;MAF_USDA=50.0
NC_035081.1	29850021	.	C	T	.	.	MAF_INRAE=34.177;MAF_USDA=15.294
NC_035081.1	29850029	.	A	T	.	.	MAF_USDA=4.098
NC_035081.1	29850234	.	A	G	.	.	MAF_INRAE=18.333;MAF_USDA=13.529
NC_035081.1	29850300	.	C	T	.	.	MAF_INRAE=46.835;MAF_USDA=37.647
NC_035081.1	29850375	.	C	G	.	.	MAF_INRAE=39.241;MAF_USDA=5.882
NC_035081.1	29850409	.	C	G	.	.	MAF_USDA=3.279
NC_035081.1	29850417	.	C	G	.	.	MAF_INRAE=2.5;MAF_USDA=5.882
NC_035081.1	29850434	.	A	G	.	.	MAF_INRAE=18.333;MAF_USDA=13.529
NC_035081.1	29850628	.	G	A	.	.	MAF_USDA=2.353
NC_035081.1	29850631	.	C	G	.	.	MAF_INRAE=13.333;MAF_USDA=4.918
NC_035081.1	29850722	.	C	A	.	.	MAF_INRAE=15.789
NC_035081.1	29850750	.	G	A	.	.	MAF_USDA=5.882
NC_035081.1	29850765	.	G	A	.	.	MAF_INRAE=8.861
NC_035081.1	29850786	.	C	A	.	.	MAF_INRAE=37.975;MAF_USDA=23.529
NC_035081.1	29850816	.	C	T	.	.	MAF_INRAE=46.835;MAF_USDA=37.647
NC_035081.1	29850833	.	T	C	.	.	MAF_USDA=6.557
NC_035081.1	29850842	.	G	C	.	.	MAF_INRAE=15.789;MAF_USDA=45.294
NC_035081.1	29850992	.	T	C	.	.	MAF_INRAE=11.667;MAF_USDA=13.529
NC_035081.1	29850995	.	G	A	.	.	MAF_INRAE=3.797;MAF_USDA=4.098
NC_035081.1	29851072	.	C	T	.	.	MAF_INRAE=8.861
NC_035081.1	29851132	.	G	A	.	.	MAF_INRAE=37.975;MAF_USDA=23.81
NC_035081.1	29851142	.	T	G	.	.	MAF_INRAE=11.667;MAF_USDA=14.286
NC_035081.1	29851147	.	C	G	.	.	MAF_INRAE=39.241;MAF_USDA=45.833
NC_035081.1	29851166	.	T	A	.	.	MAF_INRAE=39.241;MAF_USDA=48.214
NC_035081.1	29851203	.	T	C	.	.	MAF_INRAE=39.873;MAF_USDA=45.238
NC_035081.1	29851227	.	A	T	.	.	MAF_INRAE=39.241;MAF_USDA=5.952
NC_035081.1	29851271	.	A	C	.	.	MAF_INRAE=36.667
NC_035081.1	29851303	.	G	C	.	.	MAF_INRAE=46.835;MAF_USDA=37.647
NC_035081.1	29851311	.	C	T	.	.	MAF_INRAE=46.835;MAF_USDA=37.059
NC_035081.1	29851312	.	G	C	.	.	MAF_INRAE=35.0;MAF_USDA=37.059
NC_035081.1	29851320	.	C	T	.	.	MAF_INRAE=37.975;MAF_USDA=23.529
NC_035081.1	29851336	.	A	T	.	.	MAF_INRAE=39.873;MAF_USDA=45.294
NC_035081.1	29851366	.	G	A	.	.	MAF_USDA=1.639
NC_035081.1	29851517	.	G	A	.	.	MAF_INRAE=46.835;MAF_USDA=38.235
NC_035081.1	29851539	.	C	A	.	.	MAF_INRAE=11.667;MAF_USDA=13.529
NC_035081.1	29851691	.	T	C	.	.	MAF_INRAE=36.667
NC_035081.1	29851747	.	C	G	.	.	MAF_USDA=9.016
NC_035081.1	29851748	.	G	A	.	.	MAF_INRAE=18.333
NC_035081.1	29851764	.	C	T	.	.	MAF_USDA=10.417
NC_035081.1	29851806	.	C	T	.	.	MAF_INRAE=1.667
NC_035081.1	29851807	.	G	A	.	.	MAF_USDA=1.639
NC_035081.1	29851809	.	C	A	.	.	MAF_INRAE=1.667
NC_035081.1	29851856	.	G	A	.	.	MAF_USDA=8.333
NC_035081.1	29851865	.	A	G	.	.	MAF_USDA=7.377
NC_035081.1	29852975	.	T	C	.	.	MAF_USDA=45.833
NC_035081.1	29853081	.	C	T	.	.	MAF_INRAE=6.667
NC_035081.1	29853083	.	A	G	.	.	MAF_USDA=4.118
NC_035081.1	29853086	.	C	T	.	.	MAF_USDA=3.529
NC_035081.1	29853088	.	A	T	.	.	MAF_USDA=3.529
NC_035081.1	29853166	.	C	A	.	.	MAF_USDA=1.639
NC_035081.1	29853229	.	C	A	.	.	MAF_USDA=1.667
NC_035081.1	29853240	.	G	A	.	.	MAF_INRAE=49.367;MAF_USDA=36.31
NC_035081.1	29853292	.	C	T	.	.	MAF_USDA=16.471
NC_035081.1	29853307	.	G	A	.	.	MAF_INRAE=18.333;MAF_USDA=13.529
NC_035081.1	29853330	.	G	T	.	.	MAF_INRAE=11.667;MAF_USDA=14.706
NC_035081.1	29853466	.	G	A	.	.	MAF_INRAE=18.333;MAF_USDA=6.25
NC_035081.1	29853499	.	A	C	.	.	MAF_INRAE=18.333;MAF_USDA=13.529
NC_035081.1	29853585	.	C	A	.	.	MAF_INRAE=8.861;MAF_USDA=1.639
NC_035081.1	29853613	.	C	T	.	.	MAF_INRAE=5.0;MAF_USDA=10.0
NC_035081.1	29853622	.	C	T	.	.	MAF_INRAE=18.333;MAF_USDA=13.529
NC_035081.1	29853666	.	T	G	.	.	MAF_INRAE=34.177;MAF_USDA=12.941
NC_035081.1	29853669	.	A	G	.	.	MAF_INRAE=35.0;MAF_USDA=37.059
NC_035081.1	29853710	.	C	T	.	.	MAF_INRAE=39.241;MAF_USDA=48.824
NC_035081.1	29853714	.	C	T	.	.	MAF_INRAE=35.0;MAF_USDA=37.059
NC_035081.1	29853785	.	G	A	.	.	MAF_INRAE=46.835;MAF_USDA=37.647
NC_035081.1	29853849	.	A	C	.	.	MAF_INRAE=18.333;MAF_USDA=12.941
NC_035081.1	29853893	.	G	T	.	.	MAF_USDA=1.639
NC_035081.1	29853967	.	G	T	.	.	MAF_USDA=9.836
NC_035081.1	29853968	.	T	G	.	.	MAF_INRAE=35.0;MAF_USDA=35.882
NC_035081.1	29853993	.	A	G	.	.	MAF_USDA=21.311
NC_035081.1	29854129	.	C	T	.	.	MAF_USDA=4.918
NC_035081.1	29854130	.	A	G	.	.	MAF_USDA=4.098
NC_035081.1	29854141	.	C	G	.	.	MAF_USDA=2.459
NC_035081.1	29854168	.	A	T	.	.	MAF_USDA=45.833
NC_035081.1	29854194	.	A	G	.	.	MAF_INRAE=18.333;MAF_USDA=13.529
NC_035081.1	29854233	.	C	A	.	.	MAF_INRAE=46.203;MAF_USDA=37.647
NC_035081.1	29854272	.	G	A	.	.	MAF_USDA=7.5
NC_035081.1	29854292	.	A	C	.	.	MAF_INRAE=37.975;MAF_USDA=23.529
NC_035081.1	29854314	.	G	T	.	.	MAF_INRAE=46.835;MAF_USDA=37.059
NC_035081.1	29854344	.	T	A	.	.	MAF_INRAE=18.333;MAF_USDA=13.529
NC_035081.1	29854366	.	C	A	.	.	MAF_INRAE=18.333;MAF_USDA=13.529
NC_035081.1	29854442	.	G	A	.	.	MAF_INRAE=46.835;MAF_USDA=37.059
NC_035081.1	29854575	.	G	T	.	.	MAF_INRAE=18.333;MAF_USDA=12.941
NC_035081.1	29854669	.	C	T	.	.	MAF_INRAE=46.203;MAF_USDA=37.647
NC_035081.1	29854671	.	G	A	.	.	MAF_INRAE=34.167;MAF_USDA=37.647
NC_035081.1	29854697	.	G	T	.	.	MAF_INRAE=3.797;MAF_USDA=9.836
NC_035081.1	29854758	.	A	C	.	.	MAF_INRAE=18.333;MAF_USDA=14.118
NC_035081.1	29854779	.	G	C	.	.	MAF_INRAE=15.789
NC_035081.1	29854809	.	T	A	.	.	MAF_INRAE=39.241
NC_035081.1	29854883	.	A	C	.	.	MAF_INRAE=46.835;MAF_USDA=37.647
NC_035081.1	29854896	.	T	G	.	.	MAF_INRAE=49.367;MAF_USDA=36.471
NC_035081.1	29854929	.	G	A	.	.	MAF_USDA=22.951
NC_035081.1	29855008	.	G	T	.	.	MAF_USDA=2.459
NC_035081.1	29855015	.	A	T	.	.	MAF_INRAE=46.835;MAF_USDA=38.235
NC_035081.1	29855025	.	T	C	.	.	MAF_INRAE=36.667
NC_035081.1	29855075	.	G	A	.	.	MAF_USDA=2.459
NC_035081.1	29855097	.	G	A	.	.	MAF_USDA=1.639
NC_035081.1	29855106	.	G	A	.	.	MAF_INRAE=18.333;MAF_USDA=13.529
NC_035081.1	29855139	.	C	T	.	.	MAF_INRAE=6.667
NC_035081.1	29855293	.	A	T	.	.	MAF_INRAE=18.333;MAF_USDA=12.941
NC_035081.1	29855310	.	G	A	.	.	MAF_USDA=16.393
NC_035081.1	29855339	.	C	T	.	.	MAF_INRAE=6.667
NC_035081.1	29855344	.	G	T	.	.	MAF_INRAE=19.167;MAF_USDA=12.353
NC_035081.1	29855372	.	A	G	.	.	MAF_INRAE=48.734;MAF_USDA=38.235
NC_035081.1	29855374	.	T	C	.	.	MAF_INRAE=5.0;MAF_USDA=8.235
NC_035081.1	29855436	.	G	T	.	.	MAF_USDA=19.672
NC_035081.1	29855460	.	G	A	.	.	MAF_INRAE=34.177;MAF_USDA=12.941
NC_035081.1	29855500	.	G	A	.	.	MAF_INRAE=3.333;MAF_USDA=2.083
NC_035081.1	29855551	.	T	G	.	.	MAF_INRAE=47.468;MAF_USDA=37.647
NC_035081.1	29855659	.	T	C	.	.	MAF_USDA=37.059
NC_035081.1	29855730	.	T	A	.	.	MAF_USDA=19.672
NC_035081.1	29855746	.	G	A	.	.	MAF_INRAE=10.833;MAF_USDA=11.176
NC_035081.1	29855821	.	T	C	.	.	MAF_USDA=4.167
NC_035081.1	29855831	.	C	G	.	.	MAF_INRAE=5.833
NC_035081.1	29855846	.	C	T	.	.	MAF_INRAE=38.608;MAF_USDA=48.235
NC_035081.1	29855981	.	G	A	.	.	MAF_INRAE=35.833
NC_035081.1	29855995	.	C	T	.	.	MAF_INRAE=7.5
NC_035081.1	29856020	.	A	C	.	.	MAF_INRAE=46.203;MAF_USDA=38.235
NC_035081.1	29856054	.	T	C	.	.	MAF_INRAE=18.333;MAF_USDA=13.529
NC_035081.1	29856068	.	C	T	.	.	MAF_INRAE=18.333;MAF_USDA=13.529
NC_035081.1	29856094	.	T	C	.	.	MAF_USDA=4.918
NC_035081.1	29856135	.	A	G	.	.	MAF_INRAE=11.667;MAF_USDA=14.118
NC_035081.1	29856205	.	A	G	.	.	MAF_INRAE=39.241;MAF_USDA=48.824
NC_035081.1	29856231	.	G	A	.	.	MAF_USDA=21.311
NC_035081.1	29856287	.	A	T	.	.	MAF_INRAE=39.241;MAF_USDA=48.235
NC_035081.1	29856370	.	C	A	.	.	MAF_USDA=2.459
NC_035081.1	29856415	.	A	G	.	.	MAF_INRAE=18.333;MAF_USDA=14.118
NC_035081.1	29856559	.	G	T	.	.	MAF_INRAE=15.789
NC_035081.1	29856605	.	G	C	.	.	MAF_USDA=18.75
NC_035081.1	29856610	.	G	C	.	.	MAF_INRAE=12.658;MAF_USDA=22.941
NC_035081.1	29856630	.	G	A	.	.	MAF_INRAE=5.263
NC_035081.1	29856752	.	T	G	.	.	MAF_USDA=13.934
NC_035081.1	29856875	.	T	C	.	.	MAF_INRAE=11.667;MAF_USDA=13.529
NC_035081.1	29856906	.	G	T	.	.	MAF_INRAE=46.835;MAF_USDA=36.471
NC_035081.1	29856907	.	C	T	.	.	MAF_INRAE=13.333;MAF_USDA=6.557
NC_035081.1	29857084	.	C	A	.	.	MAF_INRAE=45.57;MAF_USDA=37.647
NC_035081.1	29857089	.	G	A	.	.	MAF_USDA=2.459
NC_035081.1	29857095	.	C	G	.	.	MAF_INRAE=18.333;MAF_USDA=13.529
NC_035081.1	29857142	.	C	T	.	.	MAF_USDA=43.75
NC_035081.1	29857192	.	C	A	.	.	MAF_INRAE=34.177;MAF_USDA=30.0
NC_035081.1	29857400	.	T	G	.	.	MAF_USDA=4.098
NC_035081.1	29857435	.	G	A	.	.	MAF_INRAE=11.667;MAF_USDA=23.77
NC_035081.1	29857454	.	T	C	.	.	MAF_USDA=3.279
NC_035081.1	29857527	.	C	T	.	.	MAF_USDA=4.098
NC_035081.1	29857769	.	C	T	.	.	MAF_INRAE=6.667;MAF_USDA=7.377
NC_035081.1	29857854	.	G	A	.	.	MAF_INRAE=18.333;MAF_USDA=13.529
NC_035081.1	29857875	.	C	T	.	.	MAF_INRAE=15.789;MAF_USDA=26.786
NC_035081.1	29857883	.	C	T	.	.	MAF_INRAE=21.667;MAF_USDA=18.75
NC_035081.1	29857947	.	A	G	.	.	MAF_USDA=2.459
NC_035081.1	29858008	.	A	T	.	.	MAF_INRAE=18.333;MAF_USDA=13.529
NC_035081.1	29858027	.	A	G	.	.	MAF_INRAE=11.667;MAF_USDA=12.941
NC_035081.1	29858046	.	C	T	.	.	MAF_INRAE=46.835;MAF_USDA=38.235
NC_035081.1	29858057	.	T	C	.	.	MAF_INRAE=15.789
NC_035081.1	29858071	.	C	G	.	.	MAF_USDA=1.639
NC_035081.1	29858082	.	C	A	.	.	MAF_INRAE=3.797;MAF_USDA=9.412
NC_035081.1	29858099	.	T	A	.	.	MAF_INRAE=46.835;MAF_USDA=37.647
NC_035081.1	29858125	.	C	A	.	.	MAF_INRAE=20.253;MAF_USDA=16.393
NC_035081.1	29858141	.	T	A	.	.	MAF_USDA=4.118
NC_035081.1	29858143	.	G	A	.	.	MAF_USDA=4.118
NC_035081.1	29858204	.	T	C	.	.	MAF_INRAE=39.241;MAF_USDA=48.824
NC_035081.1	29858305	.	G	T	.	.	MAF_USDA=1.639
NC_035081.1	29858341	.	A	T	.	.	MAF_USDA=4.098
NC_035081.1	29858394	.	T	A	.	.	MAF_INRAE=46.203;MAF_USDA=37.059
NC_035081.1	29858397	.	A	T	.	.	MAF_USDA=4.098
NC_035081.1	29858459	.	G	T	.	.	MAF_INRAE=15.789
NC_035081.1	29858479	.	G	A	.	.	MAF_INRAE=39.241;MAF_USDA=37.5
NC_035081.1	29858482	.	C	G	.	.	MAF_INRAE=18.333;MAF_USDA=6.25
NC_035081.1	29858556	.	G	T	.	.	MAF_INRAE=46.667;MAF_USDA=37.5
NC_035081.1	29858664	.	A	C	.	.	MAF_INRAE=25.833;MAF_USDA=35.882
NC_035081.1	29858665	.	C	T	.	.	MAF_INRAE=25.833;MAF_USDA=36.471
NC_035081.1	29858666	.	A	T	.	.	MAF_INRAE=25.833;MAF_USDA=35.294
NC_035081.1	29858689	.	C	T	.	.	MAF_INRAE=34.177;MAF_USDA=15.882
NC_035081.1	29858798	.	T	G	.	.	MAF_USDA=6.557
NC_035081.1	29858901	.	C	A	.	.	MAF_INRAE=34.177;MAF_USDA=14.118
NC_035081.1	29858902	.	A	T	.	.	MAF_USDA=3.279
NC_035081.1	29858951	.	A	C	.	.	MAF_INRAE=46.835;MAF_USDA=38.235
NC_035081.1	29858979	.	C	G	.	.	MAF_INRAE=46.835;MAF_USDA=43.75
NC_035081.1	29858998	.	T	C	.	.	MAF_INRAE=18.333;MAF_USDA=13.529
NC_035081.1	29859045	.	C	T	.	.	MAF_INRAE=6.667
NC_035081.1	29859072	.	T	C	.	.	MAF_INRAE=15.789
NC_035081.1	29859105	.	A	C	.	.	MAF_INRAE=39.241;MAF_USDA=48.235
NC_035081.1	29859135	.	T	A	.	.	MAF_INRAE=21.667;MAF_USDA=37.059
NC_035081.1	29859158	.	A	G	.	.	MAF_USDA=3.279
NC_035081.1	29859208	.	T	C	.	.	MAF_INRAE=18.333;MAF_USDA=13.529
NC_035081.1	29859223	.	A	C	.	.	MAF_INRAE=18.333;MAF_USDA=12.353
NC_035081.1	29859287	.	G	C	.	.	MAF_USDA=4.118
NC_035081.1	29859307	.	T	A	.	.	MAF_USDA=3.529
NC_035081.1	29859308	.	A	C	.	.	MAF_USDA=3.529
NC_035081.1	29859309	.	C	T	.	.	MAF_USDA=3.529
NC_035081.1	29859323	.	T	A	.	.	MAF_USDA=4.118
NC_035081.1	29859396	.	A	G	.	.	MAF_INRAE=13.333;MAF_USDA=8.824
NC_035081.1	29859477	.	C	G	.	.	MAF_INRAE=15.789;MAF_USDA=48.824
NC_035081.1	29859537	.	A	G	.	.	MAF_INRAE=3.797;MAF_USDA=13.115
NC_035081.1	29859547	.	G	C	.	.	MAF_USDA=5.738
NC_035081.1	29859568	.	C	T	.	.	MAF_USDA=10.119
NC_035081.1	29859581	.	C	T	.	.	MAF_USDA=1.667
NC_035081.1	29859582	.	C	T	.	.	MAF_INRAE=3.333;MAF_USDA=2.41
NC_035081.1	29859877	.	A	T	.	.	MAF_USDA=20.833
NC_035081.1	29859906	.	T	C	.	.	MAF_USDA=2.5
NC_035081.1	29859914	.	A	G	.	.	MAF_USDA=11.667
NC_035081.1	29860027	.	T	C	.	.	MAF_USDA=2.459
NC_035081.1	29860035	.	G	A	.	.	MAF_INRAE=6.667
NC_035081.1	29860077	.	T	C	.	.	MAF_INRAE=12.658;MAF_USDA=23.529
NC_035081.1	29860231	.	G	A	.	.	MAF_INRAE=3.333;MAF_USDA=1.765
NC_035081.1	29860242	.	G	T	.	.	MAF_USDA=6.25
NC_035081.1	29860300	.	C	A	.	.	MAF_INRAE=48.101;MAF_USDA=28.235
NC_035081.1	29860333	.	C	A	.	.	MAF_USDA=4.918
NC_035081.1	29860499	.	T	C	.	.	MAF_INRAE=10.0
NC_035081.1	29860559	.	T	A	.	.	MAF_INRAE=12.658;MAF_USDA=24.118
NC_035081.1	29860678	.	C	A	.	.	MAF_INRAE=12.658;MAF_USDA=23.214
NC_035081.1	29860697	.	A	C	.	.	MAF_INRAE=46.835;MAF_USDA=28.571
NC_035081.1	29860775	.	T	A	.	.	MAF_INRAE=3.333;MAF_USDA=2.083
NC_035081.1	29860784	.	G	T	.	.	MAF_INRAE=48.101;MAF_USDA=29.167
NC_035081.1	29861018	.	A	C	.	.	MAF_USDA=4.918
NC_035081.1	29861087	.	A	G	.	.	MAF_USDA=7.647
NC_035081.1	29861189	.	T	A	.	.	MAF_USDA=8.235
NC_035081.1	29861230	.	T	G	.	.	MAF_INRAE=39.873;MAF_USDA=47.647
NC_035081.1	29861336	.	C	A	.	.	MAF_INRAE=12.5;MAF_USDA=14.706
NC_035081.1	29861344	.	A	G	.	.	MAF_INRAE=48.101;MAF_USDA=27.647
NC_035081.1	29861872	.	C	T	.	.	MAF_USDA=4.918
NC_035081.1	29861879	.	G	A	.	.	MAF_INRAE=45.833;MAF_USDA=48.235
NC_035081.1	29861895	.	G	T	.	.	MAF_USDA=2.459
NC_035081.1	29862047	.	A	G	.	.	MAF_INRAE=39.241;MAF_USDA=48.235
NC_035081.1	29862151	.	A	G	.	.	MAF_INRAE=10.0
NC_035081.1	29862192	.	T	G	.	.	MAF_INRAE=39.873;MAF_USDA=48.235
NC_035081.1	29862193	.	T	A	.	.	MAF_INRAE=47.5;MAF_USDA=48.235
NC_035081.1	29862195	.	G	A	.	.	MAF_INRAE=20.0;MAF_USDA=10.588
NC_035081.1	29862258	.	A	T	.	.	MAF_INRAE=12.658;MAF_USDA=22.353
NC_035081.1	29862259	.	A	C	.	.	MAF_INRAE=15.0;MAF_USDA=22.353
NC_035081.1	29862301	.	T	G	.	.	MAF_USDA=1.639
NC_035081.1	29862339	.	A	G	.	.	MAF_INRAE=12.658;MAF_USDA=22.941
NC_035081.1	29862374	.	T	C	.	.	MAF_INRAE=48.101;MAF_USDA=28.235
NC_035081.1	29862388	.	T	C	.	.	MAF_INRAE=48.101;MAF_USDA=27.647
NC_035081.1	29862573	.	G	A	.	.	MAF_USDA=4.118
NC_035081.1	29862583	.	A	G	.	.	MAF_USDA=3.279
NC_035081.1	29862654	.	G	T	.	.	MAF_INRAE=12.658;MAF_USDA=24.118
NC_035081.1	29862670	.	A	G	.	.	MAF_INRAE=39.241;MAF_USDA=44.118
NC_035081.1	29862674	.	A	G	.	.	MAF_INRAE=38.333;MAF_USDA=28.235
NC_035081.1	29862824	.	T	C	.	.	MAF_INRAE=48.101;MAF_USDA=28.235
NC_035081.1	29862923	.	G	A	.	.	MAF_USDA=2.459
NC_035081.1	29862965	.	G	A	.	.	MAF_USDA=1.639
NC_035081.1	29863044	.	T	A	.	.	MAF_INRAE=12.658;MAF_USDA=22.941
NC_035081.1	29863111	.	C	T	.	.	MAF_INRAE=38.333
NC_035081.1	29863516	.	G	C	.	.	MAF_INRAE=48.101;MAF_USDA=27.059
NC_035081.1	29863728	.	A	C	.	.	MAF_INRAE=12.658;MAF_USDA=22.941
NC_035081.1	29863867	.	C	G	.	.	MAF_INRAE=11.667;MAF_USDA=12.353
NC_035081.1	29863896	.	G	C	.	.	MAF_INRAE=11.667
NC_035081.1	29863962	.	A	C	.	.	MAF_INRAE=39.873;MAF_USDA=48.824
NC_035081.1	29863975	.	A	G	.	.	MAF_USDA=5.738
NC_035081.1	29864167	.	A	C	.	.	MAF_USDA=3.529
NC_035081.1	29864249	.	G	A	.	.	MAF_USDA=4.118
NC_035081.1	29864299	.	A	G	.	.	MAF_INRAE=5.263;MAF_USDA=23.529
NC_035081.1	29864333	.	G	T	.	.	MAF_USDA=1.639
NC_035081.1	29864395	.	C	T	.	.	MAF_INRAE=38.333
NC_035081.1	29864414	.	A	C	.	.	MAF_INRAE=39.241;MAF_USDA=46.721
NC_035081.1	29864439	.	C	T	.	.	MAF_USDA=3.279
NC_035081.1	29864496	.	G	A	.	.	MAF_INRAE=21.667
NC_035081.1	29864516	.	A	T	.	.	MAF_USDA=4.118
NC_035081.1	29864543	.	T	C	.	.	MAF_INRAE=12.025;MAF_USDA=22.353
NC_035081.1	29864879	.	T	A	.	.	MAF_USDA=9.836
NC_035081.1	29864931	.	G	A	.	.	MAF_USDA=10.417
NC_035081.1	29865115	.	C	T	.	.	MAF_INRAE=25.0
NC_035081.1	29865132	.	G	A	.	.	MAF_USDA=1.639
NC_035081.1	29865183	.	A	C	.	.	MAF_USDA=7.647
NC_035081.1	29865211	.	A	G	.	.	MAF_INRAE=40.506;MAF_USDA=46.471
NC_035081.1	29865232	.	A	G	.	.	MAF_INRAE=12.658;MAF_USDA=22.353
NC_035081.1	29865305	.	C	T	.	.	MAF_INRAE=18.333;MAF_USDA=13.115
NC_035081.1	29865503	.	C	T	.	.	MAF_INRAE=11.667;MAF_USDA=13.529
NC_035081.1	29865514	.	C	T	.	.	MAF_USDA=3.279
NC_035081.1	29865579	.	T	C	.	.	MAF_USDA=8.197
NC_035081.1	29865654	.	C	T	.	.	MAF_INRAE=11.667;MAF_USDA=11.176
NC_035081.1	29865690	.	T	A	.	.	MAF_INRAE=11.667;MAF_USDA=13.529
NC_035081.1	29865967	.	G	A	.	.	MAF_INRAE=11.667;MAF_USDA=10.0
NC_035081.1	29865970	.	C	A	.	.	MAF_INRAE=21.667
NC_035081.1	29865972	.	A	G	.	.	MAF_INRAE=39.873;MAF_USDA=44.118
NC_035081.1	29866075	.	G	A	.	.	MAF_INRAE=5.0
NC_035081.1	29866100	.	A	C	.	.	MAF_USDA=30.588
NC_035081.1	29866107	.	G	A	.	.	MAF_INRAE=15.789
NC_035081.1	29866132	.	T	G	.	.	MAF_USDA=1.639
NC_035081.1	29866188	.	G	A	.	.	MAF_INRAE=12.658;MAF_USDA=15.294
NC_035081.1	29866217	.	G	A	.	.	MAF_USDA=35.417
NC_035081.1	29866220	.	C	A	.	.	MAF_USDA=22.917
NC_035081.1	29866251	.	G	C	.	.	MAF_INRAE=39.873;MAF_USDA=39.412
NC_035081.1	29866277	.	T	G	.	.	MAF_USDA=15.882
NC_035081.1	29866357	.	T	A	.	.	MAF_INRAE=21.667
NC_035081.1	29866358	.	G	T	.	.	MAF_INRAE=21.667
NC_035081.1	29866374	.	G	A	.	.	MAF_INRAE=15.833
NC_035081.1	29866380	.	G	A	.	.	MAF_INRAE=22.5
NC_035081.1	29866476	.	C	T	.	.	MAF_INRAE=39.241;MAF_USDA=48.824
NC_035081.1	29866484	.	G	A	.	.	MAF_INRAE=21.667
NC_035081.1	29866536	.	G	T	.	.	MAF_INRAE=10.0;MAF_USDA=8.235
NC_035081.1	29866571	.	A	G	.	.	MAF_USDA=2.459
NC_035081.1	29866608	.	C	T	.	.	MAF_INRAE=38.608;MAF_USDA=50.0
NC_035081.1	29866975	.	A	C	.	.	MAF_INRAE=3.333;MAF_USDA=4.118
NC_035081.1	29866976	.	A	T	.	.	MAF_INRAE=47.468;MAF_USDA=31.176
NC_035081.1	29866986	.	C	A	.	.	MAF_INRAE=39.241;MAF_USDA=50.0
NC_035081.1	29867087	.	C	T	.	.	MAF_INRAE=39.241;MAF_USDA=49.412
NC_035081.1	29867274	.	A	G	.	.	MAF_INRAE=5.833;MAF_USDA=4.706
NC_035081.1	29867289	.	C	T	.	.	MAF_USDA=2.459
NC_035081.1	29867313	.	C	A	.	.	MAF_USDA=2.459
NC_035081.1	29867424	.	G	A	.	.	MAF_INRAE=5.0
NC_035081.1	29867491	.	G	A	.	.	MAF_USDA=1.639
NC_035081.1	29867567	.	C	T	.	.	MAF_USDA=4.098
NC_035081.1	29867642	.	C	T	.	.	MAF_USDA=5.738
NC_035081.1	29867819	.	T	G	.	.	MAF_INRAE=13.291;MAF_USDA=22.353
NC_035081.1	29867824	.	C	T	.	.	MAF_USDA=3.529
NC_035081.1	29867863	.	A	G	.	.	MAF_USDA=4.098
NC_035081.1	29867973	.	C	G	.	.	MAF_USDA=4.098
NC_035081.1	29867977	.	T	C	.	.	MAF_USDA=44.262
NC_035081.1	29867999	.	C	T	.	.	MAF_USDA=4.098
NC_035081.1	29868021	.	T	C	.	.	MAF_USDA=2.459
NC_035081.1	29868056	.	C	T	.	.	MAF_USDA=4.918
NC_035081.1	29868075	.	A	C	.	.	MAF_USDA=4.098
NC_035081.1	29868076	.	T	C	.	.	MAF_USDA=18.75
NC_035081.1	29868083	.	T	A	.	.	MAF_USDA=5.882
NC_035081.1	29868085	.	T	C	.	.	MAF_USDA=5.294
NC_035081.1	29868088	.	T	A	.	.	MAF_USDA=4.098
NC_035081.1	29868108	.	T	C	.	.	MAF_USDA=7.647
NC_035081.1	29868109	.	T	A	.	.	MAF_INRAE=6.667;MAF_USDA=2.083
NC_035081.1	29868111	.	T	C	.	.	MAF_INRAE=6.667
NC_035081.1	29868113	.	C	A	.	.	MAF_USDA=4.118
NC_035081.1	29868114	.	T	A	.	.	MAF_USDA=1.639
NC_035081.1	29868129	.	C	T	.	.	MAF_USDA=6.557
NC_035081.1	29868130	.	T	A	.	.	MAF_INRAE=6.667
NC_035081.1	29868131	.	C	T	.	.	MAF_USDA=5.738
NC_035081.1	29868134	.	T	C	.	.	MAF_INRAE=2.5
NC_035081.1	29868135	.	T	A	.	.	MAF_INRAE=2.5
NC_035081.1	29868137	.	T	C	.	.	MAF_INRAE=2.5
NC_035081.1	29868139	.	C	A	.	.	MAF_INRAE=2.5
NC_035081.1	29868160	.	T	C	.	.	MAF_INRAE=5.833
NC_035081.1	29868181	.	T	C	.	.	MAF_USDA=4.918
NC_035081.1	29868183	.	T	C	.	.	MAF_USDA=4.918
NC_035081.1	29868194	.	C	T	.	.	MAF_USDA=2.083
NC_035081.1	29868217	.	C	A	.	.	MAF_USDA=2.459
NC_035081.1	29868233	.	C	T	.	.	MAF_USDA=25.0
NC_035081.1	29868235	.	C	T	.	.	MAF_USDA=22.917
NC_035081.1	29868241	.	T	C	.	.	MAF_USDA=3.279
NC_035081.1	29868248	.	C	T	.	.	MAF_USDA=16.667
NC_035081.1	29868253	.	C	A	.	.	MAF_USDA=43.75
NC_035081.1	29868281	.	C	T	.	.	MAF_USDA=46.471
NC_035081.1	29868284	.	T	C	.	.	MAF_USDA=44.706
NC_035081.1	29868289	.	C	T	.	.	MAF_USDA=5.882
NC_035081.1	29868293	.	T	C	.	.	MAF_USDA=16.667
NC_035081.1	29868305	.	C	A	.	.	MAF_USDA=2.459
NC_035081.1	29868360	.	G	A	.	.	MAF_USDA=18.75
NC_035081.1	29868445	.	A	G	.	.	MAF_USDA=37.5
NC_035081.1	29868447	.	A	C	.	.	MAF_USDA=6.25
NC_035081.1	29868448	.	A	G	.	.	MAF_USDA=43.75
NC_035081.1	29869001	.	A	G	.	.	MAF_USDA=13.043
NC_035081.1	29869021	.	T	C	.	.	MAF_USDA=2.174
NC_035081.1	29869049	.	G	A	.	.	MAF_USDA=4.878
NC_035081.1	29869134	.	T	G	.	.	MAF_USDA=2.459
NC_035081.1	29869147	.	G	A	.	.	MAF_INRAE=20.0;MAF_USDA=15.294
NC_035081.1	29869161	.	G	A	.	.	MAF_INRAE=21.667
NC_035081.1	29869170	.	A	G	.	.	MAF_INRAE=11.667
NC_035081.1	29869382	.	T	A	.	.	MAF_INRAE=5.0
NC_035081.1	29869385	.	T	G	.	.	MAF_INRAE=11.667
NC_035081.1	29869499	.	C	T	.	.	MAF_INRAE=21.667
NC_035081.1	29869504	.	C	A	.	.	MAF_USDA=2.459
NC_035081.1	29869568	.	G	A	.	.	MAF_USDA=4.098
NC_035081.1	29869791	.	A	G	.	.	MAF_INRAE=17.5;MAF_USDA=14.118
NC_035081.1	29869832	.	G	A	.	.	MAF_INRAE=17.5;MAF_USDA=12.941
NC_035081.1	29869856	.	C	A	.	.	MAF_INRAE=22.5
NC_035081.1	29869928	.	C	T	.	.	MAF_INRAE=18.333;MAF_USDA=12.941
NC_035081.1	29870491	.	G	A	.	.	MAF_INRAE=49.367;MAF_USDA=38.235
NC_035081.1	29870497	.	C	T	.	.	MAF_INRAE=12.5;MAF_USDA=12.295
NC_035081.1	29870498	.	G	A	.	.	MAF_INRAE=3.333;MAF_USDA=2.083
NC_035081.1	29870586	.	C	T	.	.	MAF_USDA=2.459
NC_035081.1	29870618	.	G	A	.	.	MAF_INRAE=18.333;MAF_USDA=13.529
NC_035081.1	29870637	.	A	G	.	.	MAF_INRAE=12.658;MAF_USDA=19.672
NC_035081.1	29870656	.	G	A	.	.	MAF_INRAE=12.5;MAF_USDA=11.475
NC_035081.1	29870742	.	G	T	.	.	MAF_INRAE=3.333;MAF_USDA=18.235
NC_035081.1	29870784	.	G	A	.	.	MAF_INRAE=3.333;MAF_USDA=6.471
NC_035081.1	29870798	.	A	C	.	.	MAF_USDA=4.098
NC_035081.1	29870802	.	G	A	.	.	MAF_INRAE=9.167;MAF_USDA=9.412
NC_035081.1	29870831	.	T	G	.	.	MAF_USDA=1.639
NC_035081.1	29870850	.	G	T	.	.	MAF_USDA=8.197
NC_035081.1	29870869	.	C	G	.	.	MAF_USDA=6.557
NC_035081.1	29871086	.	A	C	.	.	MAF_INRAE=31.646;MAF_USDA=40.0
NC_035081.1	29871328	.	G	T	.	.	MAF_USDA=7.377
NC_035081.1	29871841	.	C	A	.	.	MAF_INRAE=46.835;MAF_USDA=38.824
NC_035081.1	29872030	.	G	T	.	.	MAF_INRAE=5.833;MAF_USDA=4.706
NC_035081.1	29872208	.	G	C	.	.	MAF_INRAE=34.177;MAF_USDA=10.656
NC_035081.1	29872468	.	T	C	.	.	MAF_INRAE=39.241;MAF_USDA=48.235
NC_035081.1	29872578	.	C	T	.	.	MAF_INRAE=3.333;MAF_USDA=17.647
NC_035081.1	29872608	.	T	G	.	.	MAF_USDA=6.557
NC_035081.1	29872847	.	G	A	.	.	MAF_INRAE=20.833
NC_035081.1	29872992	.	A	G	.	.	MAF_INRAE=18.333;MAF_USDA=12.353
NC_035081.1	29873000	.	C	T	.	.	MAF_INRAE=18.333;MAF_USDA=12.941
NC_035081.1	29873059	.	T	A	.	.	MAF_INRAE=15.789
NC_035081.1	29873064	.	A	T	.	.	MAF_INRAE=15.789
NC_035081.1	29873231	.	G	C	.	.	MAF_INRAE=18.333;MAF_USDA=12.941
NC_035081.1	29873232	.	G	A	.	.	MAF_INRAE=18.333;MAF_USDA=12.941
NC_035081.1	29873277	.	A	T	.	.	MAF_INRAE=18.333;MAF_USDA=12.941
NC_035081.1	29873314	.	A	T	.	.	MAF_USDA=7.377
NC_035081.1	29873325	.	G	A	.	.	MAF_USDA=4.098
NC_035081.1	29873376	.	C	T	.	.	MAF_INRAE=15.789
NC_035081.1	29873388	.	A	T	.	.	MAF_INRAE=15.789;MAF_USDA=17.059
NC_035081.1	29873395	.	A	C	.	.	MAF_INRAE=18.333;MAF_USDA=12.941
NC_035081.1	29873414	.	T	G	.	.	MAF_INRAE=20.833
NC_035081.1	29873417	.	G	T	.	.	MAF_USDA=1.639
NC_035081.1	29873464	.	C	T	.	.	MAF_INRAE=18.333;MAF_USDA=13.529
NC_035081.1	29873508	.	C	T	.	.	MAF_INRAE=18.333;MAF_USDA=12.941
NC_035081.1	29873528	.	A	G	.	.	MAF_INRAE=33.544;MAF_USDA=15.294
NC_035081.1	29873587	.	C	A	.	.	MAF_INRAE=46.203;MAF_USDA=37.647
NC_035081.1	29873599	.	G	T	.	.	MAF_USDA=6.25
NC_035081.1	29873662	.	C	G	.	.	MAF_USDA=1.639
NC_035081.1	29873664	.	G	T	.	.	MAF_USDA=1.639
NC_035081.1	29873705	.	C	T	.	.	MAF_USDA=1.639
NC_035081.1	29873795	.	A	C	.	.	MAF_INRAE=24.167;MAF_USDA=31.765
NC_035081.1	29873802	.	T	G	.	.	MAF_INRAE=18.333;MAF_USDA=12.941
NC_035081.1	29873932	.	G	A	.	.	MAF_INRAE=46.835;MAF_USDA=39.412
NC_035081.1	29874007	.	G	A	.	.	MAF_INRAE=20.0
NC_035081.1	29874050	.	C	T	.	.	MAF_INRAE=18.333;MAF_USDA=12.941
NC_035081.1	29874142	.	A	G	.	.	MAF_INRAE=12.025;MAF_USDA=16.471
NC_035081.1	29874159	.	C	T	.	.	MAF_INRAE=5.0
NC_035081.1	29874171	.	G	A	.	.	MAF_USDA=8.197
NC_035081.1	29874265	.	G	T	.	.	MAF_INRAE=10.0
NC_035081.1	29874271	.	A	T	.	.	MAF_INRAE=10.0
NC_035081.1	29874277	.	C	A	.	.	MAF_INRAE=19.167;MAF_USDA=6.25
NC_035081.1	29874293	.	T	C	.	.	MAF_INRAE=19.167;MAF_USDA=12.941
NC_035081.1	29874396	.	C	T	.	.	MAF_USDA=7.5
NC_035081.1	29874527	.	A	T	.	.	MAF_INRAE=10.0;MAF_USDA=5.294
NC_035081.1	29874531	.	T	G	.	.	MAF_INRAE=17.5;MAF_USDA=14.706
NC_035081.1	29874603	.	T	A	.	.	MAF_INRAE=19.167;MAF_USDA=13.529
NC_035081.1	29874622	.	A	G	.	.	MAF_INRAE=10.0;MAF_USDA=9.412
NC_035081.1	29874626	.	C	G	.	.	MAF_INRAE=25.833;MAF_USDA=32.941
NC_035081.1	29874649	.	A	G	.	.	MAF_INRAE=22.5
NC_035081.1	29874660	.	T	C	.	.	MAF_INRAE=11.667
NC_035081.1	29874707	.	G	A	.	.	MAF_INRAE=21.667
NC_035081.1	29874708	.	T	G	.	.	MAF_INRAE=21.667
NC_035081.1	29874712	.	A	G	.	.	MAF_INRAE=34.177;MAF_USDA=15.294
NC_035081.1	29874727	.	G	A	.	.	MAF_INRAE=18.333;MAF_USDA=12.941
NC_035081.1	29874779	.	T	G	.	.	MAF_INRAE=17.5;MAF_USDA=12.941
NC_035081.1	29874812	.	C	A	.	.	MAF_INRAE=21.667
NC_035081.1	29874929	.	T	C	.	.	MAF_INRAE=3.333;MAF_USDA=8.235
NC_035081.1	29875002	.	T	C	.	.	MAF_USDA=10.0
NC_035081.1	29875041	.	G	A	.	.	MAF_INRAE=46.835;MAF_USDA=40.0
NC_035081.1	29875059	.	T	C	.	.	MAF_USDA=7.377
NC_035081.1	29875087	.	G	T	.	.	MAF_INRAE=18.333;MAF_USDA=13.529
NC_035081.1	29875141	.	G	A	.	.	MAF_INRAE=24.167;MAF_USDA=34.118
NC_035081.1	29875160	.	C	A	.	.	MAF_USDA=1.639
NC_035081.1	29875235	.	A	T	.	.	MAF_INRAE=21.667
NC_035081.1	29875257	.	A	G	.	.	MAF_INRAE=18.333;MAF_USDA=12.941
NC_035081.1	29875261	.	G	A	.	.	MAF_USDA=4.918
NC_035081.1	29875339	.	A	T	.	.	MAF_USDA=16.667
NC_035081.1	29875352	.	G	T	.	.	MAF_USDA=6.557
NC_035081.1	29875355	.	T	C	.	.	MAF_INRAE=18.333;MAF_USDA=12.941
NC_035081.1	29875418	.	C	T	.	.	MAF_USDA=1.639
NC_035081.1	29875435	.	T	C	.	.	MAF_INRAE=18.333;MAF_USDA=12.941
NC_035081.1	29875473	.	A	T	.	.	MAF_INRAE=11.667
NC_035081.1	29875537	.	A	C	.	.	MAF_USDA=2.459
NC_035081.1	29875548	.	G	T	.	.	MAF_INRAE=46.203;MAF_USDA=37.647
NC_035081.1	29875631	.	C	T	.	.	MAF_INRAE=18.333;MAF_USDA=12.941
NC_035081.1	29875704	.	A	T	.	.	MAF_USDA=3.279
NC_035081.1	29875802	.	G	T	.	.	MAF_INRAE=12.658;MAF_USDA=22.353
NC_035081.1	29875844	.	C	T	.	.	MAF_INRAE=15.789
NC_035081.1	29875898	.	C	T	.	.	MAF_INRAE=20.886;MAF_USDA=15.294
NC_035081.1	29875899	.	A	G	.	.	MAF_INRAE=22.5;MAF_USDA=15.294
NC_035081.1	29875907	.	T	C	.	.	MAF_INRAE=39.241;MAF_USDA=48.824
NC_035081.1	29875937	.	T	C	.	.	MAF_INRAE=12.658;MAF_USDA=17.059
NC_035081.1	29875999	.	ACGGCTGCACAGTACAGTCTTTTATCGATG	ACGGCTGCACAGTACAGTCTTTTATCGATC	.	.	MAF_USDA=15.217
NC_035081.1	29876062	.	G	A	.	.	MAF_USDA=2.459
NC_035081.1	29876169	.	G	A	.	.	MAF_INRAE=10.0;MAF_USDA=8.824
NC_035081.1	29876190	.	C	T	.	.	MAF_INRAE=7.5
NC_035081.1	29876244	.	C	T	.	.	MAF_INRAE=10.0;MAF_USDA=7.647
NC_035081.1	29876273	.	T	A	.	.	MAF_INRAE=18.333;MAF_USDA=16.471
NC_035081.1	29876340	.	T	A	.	.	MAF_USDA=6.557
NC_035081.1	29876431	.	C	A	.	.	MAF_INRAE=12.658;MAF_USDA=23.529
NC_035081.1	29876469	.	T	C	.	.	MAF_INRAE=15.789;MAF_USDA=10.656
NC_035081.1	29876529	.	T	C	.	.	MAF_INRAE=18.333;MAF_USDA=18.824
NC_035081.1	29876568	.	G	A	.	.	MAF_INRAE=10.0;MAF_USDA=8.824
NC_035081.1	29876573	.	T	A	.	.	MAF_INRAE=12.658;MAF_USDA=17.647
NC_035081.1	29876603	.	T	C	.	.	MAF_USDA=2.459
NC_035081.1	29876751	.	C	T	.	.	MAF_INRAE=21.667
NC_035081.1	29876781	.	G	T	.	.	MAF_INRAE=21.667
NC_035081.1	29876831	.	C	T	.	.	MAF_INRAE=39.241;MAF_USDA=46.721
NC_035081.1	29876839	.	T	G	.	.	MAF_INRAE=34.177;MAF_USDA=10.656
NC_035081.1	29877539	.	T	A	.	.	MAF_USDA=10.656
NC_035081.1	29877572	.	C	T	.	.	MAF_INRAE=21.667
NC_035081.1	29877609	.	A	G	.	.	MAF_USDA=6.557
NC_035081.1	29877610	.	T	G	.	.	MAF_INRAE=11.392;MAF_USDA=24.118
NC_035081.1	29877738	.	C	T	.	.	MAF_USDA=3.279
NC_035081.1	29877848	.	A	G	.	.	MAF_INRAE=47.5;MAF_USDA=33.529
NC_035081.1	29877854	.	C	T	.	.	MAF_INRAE=21.667
NC_035081.1	29877857	.	G	A	.	.	MAF_USDA=4.098
NC_035081.1	29877863	.	A	C	.	.	MAF_INRAE=48.101;MAF_USDA=27.647
NC_035081.1	29877970	.	A	G	.	.	MAF_USDA=4.098
NC_035081.1	29877979	.	T	G	.	.	MAF_INRAE=5.833;MAF_USDA=4.918
NC_035081.1	29878173	.	T	G	.	.	MAF_INRAE=11.667
NC_035081.1	29878288	.	C	A	.	.	MAF_INRAE=47.468;MAF_USDA=27.647
NC_035081.1	29878299	.	T	C	.	.	MAF_INRAE=47.5;MAF_USDA=38.235
NC_035081.1	29878313	.	A	G	.	.	MAF_INRAE=47.5;MAF_USDA=37.059
NC_035081.1	29878353	.	A	G	.	.	MAF_INRAE=12.658;MAF_USDA=17.059
NC_035081.1	29878366	.	T	A	.	.	MAF_USDA=2.459
NC_035081.1	29878386	.	T	G	.	.	MAF_USDA=2.459
NC_035081.1	29878756	.	T	C	.	.	MAF_INRAE=47.468;MAF_USDA=27.647
NC_035081.1	29878831	.	A	T	.	.	MAF_USDA=29.167
NC_035081.1	29878832	.	A	T	.	.	MAF_USDA=29.167
NC_035081.1	29878834	.	C	T	.	.	MAF_USDA=3.39
NC_035081.1	29878898	.	A	G	.	.	MAF_INRAE=20.833
NC_035081.1	29878908	.	G	A	.	.	MAF_INRAE=20.833
NC_035081.1	29878929	.	A	G	.	.	MAF_USDA=6.557
NC_035081.1	29879113	.	G	C	.	.	MAF_USDA=7.377
NC_035081.1	29879183	.	C	A	.	.	MAF_INRAE=49.367;MAF_USDA=28.571
NC_035081.1	29879207	.	C	G	.	.	MAF_INRAE=10.833;MAF_USDA=10.0
NC_035081.1	29879326	.	G	T	.	.	MAF_INRAE=3.797;MAF_USDA=5.882
NC_035081.1	29879343	.	C	A	.	.	MAF_INRAE=48.101;MAF_USDA=28.235
NC_035081.1	29879426	.	T	C	.	.	MAF_INRAE=48.101;MAF_USDA=28.824
NC_035081.1	29879441	.	C	T	.	.	MAF_USDA=4.098
NC_035081.1	29879509	.	A	T	.	.	MAF_INRAE=5.0
NC_035081.1	29879582	.	C	T	.	.	MAF_INRAE=12.658;MAF_USDA=22.353
NC_035081.1	29879612	.	C	T	.	.	MAF_INRAE=11.392;MAF_USDA=12.353
NC_035081.1	29879615	.	T	C	.	.	MAF_USDA=2.459
NC_035081.1	29879621	.	C	G	.	.	MAF_INRAE=48.101;MAF_USDA=27.647
NC_035081.1	29879623	.	T	C	.	.	MAF_INRAE=13.924;MAF_USDA=44.118
NC_035081.1	29879670	.	T	G	.	.	MAF_INRAE=47.468;MAF_USDA=28.235
NC_035081.1	29879671	.	C	A	.	.	MAF_INRAE=37.5;MAF_USDA=28.235
NC_035081.1	29879706	.	T	C	.	.	MAF_USDA=10.656
NC_035081.1	29879730	.	G	A	.	.	MAF_INRAE=21.667
NC_035081.1	29879748	.	G	T	.	.	MAF_USDA=7.377
NC_035081.1	29879808	.	G	T	.	.	MAF_INRAE=39.873;MAF_USDA=47.647
NC_035081.1	29879854	.	A	G	.	.	MAF_INRAE=3.333;MAF_USDA=6.557
NC_035081.1	29879882	.	G	A	.	.	MAF_INRAE=3.333;MAF_USDA=5.738
NC_035081.1	29879902	.	C	T	.	.	MAF_INRAE=21.667
NC_035081.1	29879911	.	T	C	.	.	MAF_INRAE=48.101;MAF_USDA=28.235
NC_035081.1	29879957	.	G	T	.	.	MAF_INRAE=47.468;MAF_USDA=26.471
NC_035081.1	29879980	.	T	C	.	.	MAF_INRAE=38.333;MAF_USDA=31.25
NC_035081.1	29879981	.	G	A	.	.	MAF_INRAE=38.333;MAF_USDA=31.25
NC_035081.1	29879993	.	C	T	.	.	MAF_INRAE=48.101;MAF_USDA=27.647
NC_035081.1	29879999	.	G	T	.	.	MAF_INRAE=21.667
NC_035081.1	29880060	.	G	C	.	.	MAF_USDA=4.918
NC_035081.1	29880105	.	A	G	.	.	MAF_INRAE=34.177;MAF_USDA=15.294
NC_035081.1	29880159	.	C	T	.	.	MAF_INRAE=12.658;MAF_USDA=17.059
NC_035081.1	29880177	.	A	T	.	.	MAF_INRAE=48.101;MAF_USDA=27.647
NC_035081.1	29880234	.	T	C	.	.	MAF_INRAE=15.789
NC_035081.1	29880253	.	C	T	.	.	MAF_USDA=1.639
NC_035081.1	29880277	.	G	T	.	.	MAF_USDA=7.377
NC_035081.1	29880332	.	A	C	.	.	MAF_USDA=6.25
NC_035081.1	29880361	.	A	C	.	.	MAF_INRAE=48.101;MAF_USDA=28.824
NC_035081.1	29880399	.	G	T	.	.	MAF_USDA=1.639
NC_035081.1	29880437	.	A	T	.	.	MAF_INRAE=46.835;MAF_USDA=27.647
NC_035081.1	29880498	.	T	G	.	.	MAF_USDA=3.279
NC_035081.1	29880504	.	A	C	.	.	MAF_INRAE=15.789;MAF_USDA=49.412
NC_035081.1	29880526	.	G	A	.	.	MAF_INRAE=4.167;MAF_USDA=4.118
NC_035081.1	29880570	.	A	G	.	.	MAF_INRAE=48.101;MAF_USDA=28.235
NC_035081.1	29880672	.	C	G	.	.	MAF_INRAE=5.0;MAF_USDA=6.667
NC_035081.1	29880768	.	C	G	.	.	MAF_USDA=1.695
NC_035081.1	29880829	.	T	A	.	.	MAF_USDA=22.917
NC_035081.1	29880973	.	T	G	.	.	MAF_INRAE=48.101;MAF_USDA=28.235
NC_035081.1	29880988	.	T	G	.	.	MAF_INRAE=11.667
NC_035081.1	29881153	.	T	G	.	.	MAF_INRAE=20.833
NC_035081.1	29881159	.	C	A	.	.	MAF_INRAE=12.5
NC_035081.1	29881196	.	A	G	.	.	MAF_INRAE=48.101;MAF_USDA=28.235
NC_035081.1	29881228	.	G	A	.	.	MAF_INRAE=48.101
NC_035081.1	29881315	.	C	T	.	.	MAF_INRAE=47.468;MAF_USDA=27.647
NC_035081.1	29881491	.	A	C	.	.	MAF_INRAE=39.873;MAF_USDA=47.647
NC_035081.1	29881501	.	C	G	.	.	MAF_INRAE=21.667
NC_035081.1	29881533	.	T	C	.	.	MAF_INRAE=11.667
NC_035081.1	29881534	.	G	A	.	.	MAF_USDA=3.279
NC_035081.1	29881536	.	A	G	.	.	MAF_USDA=6.557
NC_035081.1	29881539	.	A	C	.	.	MAF_INRAE=12.658;MAF_USDA=23.529
NC_035081.1	29881564	.	T	G	.	.	MAF_INRAE=21.053
NC_035081.1	29881602	.	A	C	.	.	MAF_INRAE=11.667
NC_035081.1	29881612	.	A	G	.	.	MAF_INRAE=11.667
NC_035081.1	29881616	.	T	C	.	.	MAF_INRAE=38.333;MAF_USDA=27.059
NC_035081.1	29881646	.	T	C	.	.	MAF_INRAE=11.392;MAF_USDA=12.941
NC_035081.1	29881720	.	G	A	.	.	MAF_INRAE=48.101;MAF_USDA=28.235
NC_035081.1	29881741	.	T	A	.	.	MAF_USDA=4.098
NC_035081.1	29881772	.	G	A	.	.	MAF_USDA=2.459
NC_035081.1	29881773	.	C	G	.	.	MAF_USDA=2.459
NC_035081.1	29881913	.	G	T	.	.	MAF_INRAE=48.101;MAF_USDA=27.059
NC_035081.1	29881935	.	T	A	.	.	MAF_INRAE=34.177;MAF_USDA=14.706
NC_035081.1	29881944	.	G	A	.	.	MAF_INRAE=39.241;MAF_USDA=49.412
NC_035081.1	29882035	.	T	C	.	.	MAF_USDA=44.643
NC_035081.1	29882123	.	G	T	.	.	MAF_USDA=27.083
NC_035081.1	29882634	.	A	G	.	.	MAF_USDA=49.412
NC_035081.1	29882699	.	T	G	.	.	MAF_USDA=11.765
NC_035081.1	29882782	.	G	T	.	.	MAF_INRAE=48.101;MAF_USDA=27.647
NC_035081.1	29882874	.	G	T	.	.	MAF_INRAE=47.468;MAF_USDA=27.647
NC_035081.1	29882947	.	T	C	.	.	MAF_INRAE=15.789
NC_035081.1	29883043	.	T	C	.	.	MAF_INRAE=39.241;MAF_USDA=49.412
NC_035081.1	29883142	.	C	T	.	.	MAF_USDA=7.647
NC_035081.1	29883146	.	C	A	.	.	MAF_USDA=8.197
NC_035081.1	29883148	.	C	T	.	.	MAF_INRAE=48.101;MAF_USDA=28.235
NC_035081.1	29883185	.	G	A	.	.	MAF_INRAE=48.101;MAF_USDA=28.235
NC_035081.1	29883228	.	G	A	.	.	MAF_INRAE=12.658;MAF_USDA=22.353
NC_035081.1	29883269	.	C	G	.	.	MAF_USDA=4.098
NC_035081.1	29883339	.	C	A	.	.	MAF_INRAE=12.658;MAF_USDA=22.941
NC_035081.1	29883348	.	C	T	.	.	MAF_INRAE=3.797;MAF_USDA=10.417
NC_035081.1	29883404	.	G	A	.	.	MAF_USDA=1.639
NC_035081.1	29883468	.	C	T	.	.	MAF_USDA=7.647
NC_035081.1	29883472	.	G	A	.	.	MAF_USDA=4.098
NC_035081.1	29883525	.	G	A	.	.	MAF_INRAE=39.241;MAF_USDA=50.0
NC_035081.1	29883562	.	G	A	.	.	MAF_INRAE=10.0
NC_035081.1	29883582	.	C	T	.	.	MAF_INRAE=21.667
NC_035081.1	29883596	.	C	T	.	.	MAF_INRAE=5.0;MAF_USDA=6.557
NC_035081.1	29883597	.	G	A	.	.	MAF_USDA=4.098
NC_035081.1	29883635	.	T	G	.	.	MAF_USDA=3.279
NC_035081.1	29883668	.	T	C	.	.	MAF_USDA=3.279
NC_035081.1	29883702	.	T	C	.	.	MAF_INRAE=39.241;MAF_USDA=49.412
NC_035081.1	29883711	.	C	A	.	.	MAF_USDA=1.639
NC_035081.1	29883720	.	A	G	.	.	MAF_INRAE=11.667
NC_035081.1	29883725	.	T	C	.	.	MAF_INRAE=11.667
NC_035081.1	29883782	.	A	G	.	.	MAF_INRAE=40.506;MAF_USDA=37.5
NC_035081.1	29883871	.	G	A	.	.	MAF_INRAE=48.101;MAF_USDA=26.471
NC_035081.1	29884052	.	C	T	.	.	MAF_INRAE=35.443;MAF_USDA=44.706
NC_035081.1	29884138	.	A	G	.	.	MAF_INRAE=21.667
NC_035081.1	29884166	.	T	C	.	.	MAF_USDA=6.557
NC_035081.1	29884229	.	T	C	.	.	MAF_INRAE=21.667
NC_035081.1	29884237	.	A	C	.	.	MAF_USDA=2.459
NC_035081.1	29884264	.	G	A	.	.	MAF_USDA=2.459
NC_035081.1	29884280	.	A	T	.	.	MAF_INRAE=21.667
NC_035081.1	29884291	.	A	T	.	.	MAF_INRAE=39.873;MAF_USDA=49.412
NC_035081.1	29884318	.	C	T	.	.	MAF_USDA=8.824
NC_035081.1	29884333	.	T	C	.	.	MAF_INRAE=12.025;MAF_USDA=22.353
NC_035081.1	29884342	.	A	G	.	.	MAF_INRAE=41.139;MAF_USDA=48.824
NC_035081.1	29884388	.	G	T	.	.	MAF_USDA=3.279
NC_035081.1	29884662	.	C	T	.	.	MAF_INRAE=39.241;MAF_USDA=48.235
NC_035081.1	29884690	.	A	T	.	.	MAF_INRAE=39.241;MAF_USDA=44.706
NC_035081.1	29884747	.	T	G	.	.	MAF_USDA=6.25
NC_035081.1	29884798	.	C	G	.	.	MAF_INRAE=12.658;MAF_USDA=20.588
NC_035081.1	29884845	.	A	T	.	.	MAF_INRAE=12.658;MAF_USDA=21.176
NC_035081.1	29884856	.	A	G	.	.	MAF_INRAE=48.101;MAF_USDA=30.0
NC_035081.1	29884884	.	G	A	.	.	MAF_USDA=2.459
NC_035081.1	29884908	.	A	C	.	.	MAF_INRAE=9.167;MAF_USDA=13.934
NC_035081.1	29885144	.	C	T	.	.	MAF_USDA=4.918
NC_035081.1	29885145	.	G	A	.	.	MAF_INRAE=15.789
NC_035081.1	29885166	.	C	T	.	.	MAF_INRAE=21.667
NC_035081.1	29885188	.	C	G	.	.	MAF_INRAE=12.658;MAF_USDA=30.0
NC_035081.1	29885194	.	G	C	.	.	MAF_INRAE=10.759;MAF_USDA=14.754
NC_035081.1	29885214	.	A	T	.	.	MAF_USDA=1.639
NC_035081.1	29885263	.	C	A	.	.	MAF_USDA=10.0
NC_035081.1	29885282	.	C	A	.	.	MAF_INRAE=15.789;MAF_USDA=13.115
NC_035081.1	29885315	.	T	C	.	.	MAF_INRAE=12.025;MAF_USDA=7.059
NC_035081.1	29885661	.	A	T	.	.	MAF_INRAE=12.025;MAF_USDA=16.393
NC_035081.1	29885669	.	G	T	.	.	MAF_USDA=8.333
NC_035081.1	29885916	.	A	C	.	.	MAF_INRAE=29.114;MAF_USDA=41.176
NC_035081.1	29886010	.	A	T	.	.	MAF_INRAE=36.709;MAF_USDA=8.197
NC_035081.1	29886348	.	C	G	.	.	MAF_INRAE=11.392;MAF_USDA=35.417
NC_035081.1	29886388	.	T	C	.	.	MAF_USDA=1.639
NC_035081.1	29886394	.	C	T	.	.	MAF_USDA=6.557
NC_035081.1	29886420	.	C	T	.	.	MAF_INRAE=20.0;MAF_USDA=10.588
NC_035081.1	29886491	.	A	C	.	.	MAF_USDA=2.459
NC_035081.1	29886558	.	A	C	.	.	MAF_INRAE=5.696;MAF_USDA=16.393
NC_035081.1	29886675	.	A	C	.	.	MAF_USDA=4.118
NC_035081.1	29886679	.	G	A	.	.	MAF_INRAE=48.101;MAF_USDA=30.0
NC_035081.1	29886684	.	G	A	.	.	MAF_INRAE=15.789;MAF_USDA=8.235
NC_035081.1	29886712	.	C	T	.	.	MAF_USDA=7.377
NC_035081.1	29886778	.	G	C	.	.	MAF_USDA=14.754
NC_035081.1	29886879	.	T	G	.	.	MAF_INRAE=6.329;MAF_USDA=17.213
NC_035081.1	29886928	.	T	C	.	.	MAF_INRAE=6.329;MAF_USDA=17.213
NC_035081.1	29886997	.	T	C	.	.	MAF_USDA=6.557
NC_035081.1	29887102	.	T	A	.	.	MAF_USDA=2.459
NC_035081.1	29887113	.	T	C	.	.	MAF_USDA=2.459
NC_035081.1	29887247	.	C	T	.	.	MAF_INRAE=12.658;MAF_USDA=23.529
NC_035081.1	29887283	.	T	A	.	.	MAF_INRAE=5.833;MAF_USDA=3.279
NC_035081.1	29887284	.	G	T	.	.	MAF_USDA=4.098
NC_035081.1	29887375	.	C	A	.	.	MAF_INRAE=7.5
NC_035081.1	29887379	.	T	G	.	.	MAF_USDA=5.738
NC_035081.1	29887445	.	A	G	.	.	MAF_USDA=1.639
NC_035081.1	29887486	.	G	C	.	.	MAF_INRAE=12.5;MAF_USDA=10.656
NC_035081.1	29887489	.	C	A	.	.	MAF_USDA=2.459
NC_035081.1	29887493	.	A	C	.	.	MAF_USDA=2.459
NC_035081.1	29887498	.	C	T	.	.	MAF_INRAE=5.833
NC_035081.1	29887555	.	C	A	.	.	MAF_USDA=2.459
NC_035081.1	29887595	.	G	A	.	.	MAF_INRAE=38.608;MAF_USDA=48.235
NC_035081.1	29887678	.	C	A	.	.	MAF_INRAE=3.333
NC_035081.1	29887708	.	A	C	.	.	MAF_USDA=6.557
NC_035081.1	29887779	.	C	T	.	.	MAF_USDA=4.098
NC_035081.1	29888040	.	T	C	.	.	MAF_INRAE=6.329;MAF_USDA=16.393
NC_035081.1	29888069	.	C	A	.	.	MAF_INRAE=3.333;MAF_USDA=2.353
NC_035081.1	29888070	.	G	A	.	.	MAF_INRAE=3.333;MAF_USDA=2.353
NC_035081.1	29888080	.	A	T	.	.	MAF_USDA=3.279
NC_035081.1	29888114	.	G	C	.	.	MAF_INRAE=48.101;MAF_USDA=31.176
NC_035081.1	29888127	.	T	C	.	.	MAF_USDA=1.639
NC_035081.1	29888131	.	C	T	.	.	MAF_USDA=5.738
NC_035081.1	29888163	.	A	G	.	.	MAF_INRAE=39.873;MAF_USDA=35.417
NC_035081.1	29888164	.	T	G	.	.	MAF_INRAE=47.5;MAF_USDA=35.417
NC_035081.1	29888300	.	A	T	.	.	MAF_USDA=16.393
NC_035081.1	29888306	.	A	C	.	.	MAF_USDA=3.279
NC_035081.1	29888516	.	A	T	.	.	MAF_INRAE=12.658;MAF_USDA=22.941
NC_035081.1	29888518	.	A	G	.	.	MAF_INRAE=38.333;MAF_USDA=27.647
NC_035081.1	29888519	.	T	C	.	.	MAF_INRAE=15.0;MAF_USDA=21.765
NC_035081.1	29888539	.	A	G	.	.	MAF_INRAE=5.0;MAF_USDA=18.824
NC_035081.1	29888546	.	A	T	.	.	MAF_USDA=1.639
NC_035081.1	29888605	.	G	T	.	.	MAF_INRAE=5.263;MAF_USDA=23.529
NC_035081.1	29888758	.	A	G	.	.	MAF_USDA=5.738
NC_035081.1	29888768	.	C	T	.	.	MAF_INRAE=6.667
NC_035081.1	29888774	.	G	A	.	.	MAF_USDA=1.639
NC_035081.1	29888855	.	T	G	.	.	MAF_USDA=31.25
NC_035081.1	29888860	.	T	G	.	.	MAF_INRAE=39.873;MAF_USDA=50.0
NC_035081.1	29888974	.	C	G	.	.	MAF_INRAE=12.025;MAF_USDA=23.529
NC_035081.1	29888983	.	T	C	.	.	MAF_USDA=3.571
NC_035081.1	29888987	.	G	A	.	.	MAF_USDA=3.529
NC_035081.1	29889284	.	G	A	.	.	MAF_INRAE=6.667
NC_035081.1	29889288	.	A	G	.	.	MAF_INRAE=40.506;MAF_USDA=47.647
NC_035081.1	29889413	.	G	A	.	.	MAF_USDA=2.459
NC_035081.1	29889493	.	T	G	.	.	MAF_INRAE=34.177;MAF_USDA=38.824
NC_035081.1	29889528	.	C	T	.	.	MAF_INRAE=48.101;MAF_USDA=31.25
NC_035081.1	29889532	.	G	A	.	.	MAF_INRAE=38.333;MAF_USDA=31.765
NC_035081.1	29889611	.	T	A	.	.	MAF_INRAE=47.468;MAF_USDA=28.235
NC_035081.1	29889644	.	C	A	.	.	MAF_INRAE=5.696
NC_035081.1	29889698	.	C	A	.	.	MAF_INRAE=15.789
NC_035081.1	29889771	.	A	C	.	.	MAF_INRAE=6.667
NC_035081.1	29889819	.	T	G	.	.	MAF_INRAE=6.329;MAF_USDA=15.574
NC_035081.1	29890026	.	T	C	.	.	MAF_INRAE=6.667
NC_035081.1	29890076	.	C	T	.	.	MAF_INRAE=48.101;MAF_USDA=28.235
NC_035081.1	29890143	.	C	A	.	.	MAF_INRAE=48.101;MAF_USDA=28.235
NC_035081.1	29890152	.	G	T	.	.	MAF_USDA=2.459
NC_035081.1	29890184	.	C	G	.	.	MAF_USDA=1.639
NC_035081.1	29890194	.	C	A	.	.	MAF_USDA=5.738
NC_035081.1	29890229	.	G	T	.	.	MAF_INRAE=48.101;MAF_USDA=28.235
NC_035081.1	29890332	.	G	A	.	.	MAF_INRAE=12.658;MAF_USDA=22.353
NC_035081.1	29890349	.	G	T	.	.	MAF_INRAE=12.658;MAF_USDA=22.941
NC_035081.1	29890361	.	G	C	.	.	MAF_INRAE=32.911;MAF_USDA=16.667
NC_035081.1	29890373	.	T	A	.	.	MAF_INRAE=48.101;MAF_USDA=28.235
NC_035081.1	29890379	.	A	T	.	.	MAF_INRAE=41.772;MAF_USDA=16.471
NC_035081.1	29890429	.	C	A	.	.	MAF_INRAE=8.333;MAF_USDA=25.882
NC_035081.1	29890431	.	A	C	.	.	MAF_INRAE=8.333;MAF_USDA=25.294
NC_035081.1	29890438	.	T	G	.	.	MAF_INRAE=48.101;MAF_USDA=28.235
NC_035081.1	29890520	.	C	T	.	.	MAF_INRAE=39.241;MAF_USDA=47.647
NC_035081.1	29890554	.	C	A	.	.	MAF_INRAE=47.468;MAF_USDA=28.235
NC_035081.1	29890581	.	T	C	.	.	MAF_INRAE=12.658;MAF_USDA=23.529
NC_035081.1	29890595	.	G	C	.	.	MAF_INRAE=32.911;MAF_USDA=22.941
NC_035081.1	29890617	.	C	T	.	.	MAF_INRAE=46.835;MAF_USDA=31.25
NC_035081.1	29890631	.	G	A	.	.	MAF_INRAE=5.0
NC_035081.1	29890736	.	G	A	.	.	MAF_USDA=2.459
NC_035081.1	29890762	.	T	A	.	.	MAF_INRAE=31.646;MAF_USDA=12.353
NC_035081.1	29890790	.	C	T	.	.	MAF_INRAE=9.167;MAF_USDA=1.639
NC_035081.1	29890795	.	C	A	.	.	MAF_INRAE=48.101;MAF_USDA=28.235
NC_035081.1	29890902	.	T	A	.	.	MAF_INRAE=3.333;MAF_USDA=2.083
NC_035081.1	29890905	.	T	C	.	.	MAF_INRAE=48.101;MAF_USDA=27.647
NC_035081.1	29890934	.	C	G	.	.	MAF_USDA=5.738
NC_035081.1	29891119	.	G	T	.	.	MAF_USDA=5.738
NC_035081.1	29891128	.	A	T	.	.	MAF_INRAE=48.101;MAF_USDA=27.647
NC_035081.1	29891163	.	C	T	.	.	MAF_INRAE=48.101;MAF_USDA=27.647
NC_035081.1	29891165	.	C	A	.	.	MAF_INRAE=12.658;MAF_USDA=16.471
NC_035081.1	29891186	.	C	G	.	.	MAF_INRAE=48.101;MAF_USDA=28.824
NC_035081.1	29891297	.	G	T	.	.	MAF_INRAE=39.241;MAF_USDA=48.824
NC_035081.1	29891299	.	C	A	.	.	MAF_INRAE=2.5;MAF_USDA=6.471
NC_035081.1	29891320	.	C	A	.	.	MAF_INRAE=48.101;MAF_USDA=28.235
NC_035081.1	29891341	.	C	A	.	.	MAF_INRAE=21.667;MAF_USDA=3.571
NC_035081.1	29891439	.	G	T	.	.	MAF_INRAE=6.329;MAF_USDA=16.667
NC_035081.1	29891451	.	A	C	.	.	MAF_INRAE=48.101;MAF_USDA=28.571
NC_035081.1	29891454	.	G	T	.	.	MAF_INRAE=12.658;MAF_USDA=17.262
NC_035081.1	29891536	.	C	T	.	.	MAF_INRAE=39.241;MAF_USDA=48.214
NC_035081.1	29891597	.	G	A	.	.	MAF_INRAE=16.456;MAF_USDA=17.647
NC_035081.1	29891642	.	A	G	.	.	MAF_INRAE=39.241;MAF_USDA=48.824
NC_035081.1	29891849	.	A	G	.	.	MAF_INRAE=39.873;MAF_USDA=48.824
NC_035081.1	29891892	.	G	C	.	.	MAF_USDA=6.557
NC_035081.1	29891929	.	G	T	.	.	MAF_INRAE=39.241;MAF_USDA=49.412
NC_035081.1	29891952	.	G	A	.	.	MAF_USDA=7.647
NC_035081.1	29891960	.	T	C	.	.	MAF_USDA=10.417
NC_035081.1	29891992	.	G	A	.	.	MAF_USDA=10.656
NC_035081.1	29892173	.	T	G	.	.	MAF_USDA=3.529
NC_035081.1	29892176	.	A	T	.	.	MAF_USDA=13.115
NC_035081.1	29892181	.	C	A	.	.	MAF_USDA=1.639
NC_035081.1	29892482	.	A	T	.	.	MAF_INRAE=12.658;MAF_USDA=22.941
NC_035081.1	29892525	.	A	C	.	.	MAF_USDA=1.639
NC_035081.1	29892567	.	A	C	.	.	MAF_INRAE=3.333;MAF_USDA=11.31
NC_035081.1	29892621	.	A	G	.	.	MAF_USDA=31.25
NC_035081.1	29892659	.	G	A	.	.	MAF_USDA=4.098
NC_035081.1	29892709	.	C	T	.	.	MAF_USDA=41.304
NC_035081.1	29892924	.	T	C	.	.	MAF_USDA=4.918
NC_035081.1	29893096	.	A	G	.	.	MAF_INRAE=3.333;MAF_USDA=25.294
NC_035081.1	29893216	.	G	T	.	.	MAF_INRAE=11.392;MAF_USDA=1.639
NC_035081.1	29893236	.	C	A	.	.	MAF_USDA=7.647
NC_035081.1	29893250	.	C	T	.	.	MAF_USDA=3.279
NC_035081.1	29893371	.	C	A	.	.	MAF_USDA=1.639
NC_035081.1	29893372	.	C	A	.	.	MAF_USDA=1.639
NC_035081.1	29893522	.	T	A	.	.	MAF_USDA=9.016
NC_035081.1	29893534	.	A	C	.	.	MAF_INRAE=5.0
NC_035081.1	29893539	.	T	A	.	.	MAF_INRAE=22.5;MAF_USDA=3.571
NC_035081.1	29893585	.	C	T	.	.	MAF_INRAE=15.823;MAF_USDA=18.824
NC_035081.1	29893770	.	T	C	.	.	MAF_INRAE=6.667;MAF_USDA=5.738
NC_035081.1	29893878	.	C	A	.	.	MAF_INRAE=6.667
NC_035081.1	29894014	.	T	C	.	.	MAF_INRAE=7.5
NC_035081.1	29894024	.	G	A	.	.	MAF_USDA=2.459
NC_035081.1	29894041	.	C	G	.	.	MAF_INRAE=15.789
NC_035081.1	29894074	.	C	T	.	.	MAF_INRAE=3.333;MAF_USDA=10.588
NC_035081.1	29894128	.	A	C	.	.	MAF_INRAE=12.025;MAF_USDA=24.118
NC_035081.1	29894219	.	T	C	.	.	MAF_INRAE=12.658;MAF_USDA=16.471
NC_035081.1	29894224	.	C	A	.	.	MAF_INRAE=15.789
NC_035081.1	29894299	.	C	T	.	.	MAF_INRAE=21.667;MAF_USDA=3.529
NC_035081.1	29894321	.	C	A	.	.	MAF_INRAE=41.772;MAF_USDA=16.471
NC_035081.1	29894333	.	C	A	.	.	MAF_INRAE=5.0
NC_035081.1	29894346	.	A	C	.	.	MAF_INRAE=12.658;MAF_USDA=23.529
NC_035081.1	29894350	.	G	T	.	.	MAF_INRAE=30.0;MAF_USDA=30.0
NC_035081.1	29894351	.	A	C	.	.	MAF_USDA=2.459
NC_035081.1	29894370	.	T	A	.	.	MAF_INRAE=15.789
NC_035081.1	29894501	.	C	A	.	.	MAF_USDA=1.639
NC_035081.1	29894562	.	G	T	.	.	MAF_INRAE=47.468;MAF_USDA=28.824
NC_035081.1	29894620	.	C	T	.	.	MAF_USDA=1.639
NC_035081.1	29894621	.	T	A	.	.	MAF_INRAE=10.0
NC_035081.1	29894725	.	G	A	.	.	MAF_INRAE=7.5
NC_035081.1	29894738	.	A	T	.	.	MAF_INRAE=1.667;MAF_USDA=4.706
NC_035081.1	29894761	.	C	A	.	.	MAF_INRAE=3.333;MAF_USDA=21.765
NC_035081.1	29894764	.	T	A	.	.	MAF_INRAE=16.456;MAF_USDA=18.824
NC_035081.1	29894836	.	C	T	.	.	MAF_INRAE=11.392;MAF_USDA=2.459
NC_035081.1	29894932	.	A	T	.	.	MAF_INRAE=48.101;MAF_USDA=28.235
NC_035081.1	29894934	.	C	A	.	.	MAF_INRAE=38.333;MAF_USDA=28.235
NC_035081.1	29894937	.	T	A	.	.	MAF_INRAE=38.333;MAF_USDA=28.235
NC_035081.1	29894957	.	T	C	.	.	MAF_INRAE=48.101;MAF_USDA=28.235
NC_035081.1	29894995	.	A	T	.	.	MAF_USDA=2.459
NC_035081.1	29895034	.	C	T	.	.	MAF_USDA=2.459
NC_035081.1	29895041	.	A	C	.	.	MAF_USDA=8.333
NC_035081.1	29895133	.	C	G	.	.	MAF_INRAE=48.101;MAF_USDA=28.235
NC_035081.1	29895164	.	C	T	.	.	MAF_INRAE=30.0;MAF_USDA=31.25
NC_035081.1	29895166	.	A	T	.	.	MAF_INRAE=30.0;MAF_USDA=31.25
NC_035081.1	29895169	.	C	G	.	.	MAF_INRAE=3.333;MAF_USDA=11.765
NC_035081.1	29895190	.	G	T	.	.	MAF_INRAE=12.658;MAF_USDA=22.353
NC_035081.1	29895192	.	T	A	.	.	MAF_INRAE=46.667;MAF_USDA=48.824
NC_035081.1	29895205	.	A	C	.	.	MAF_INRAE=39.241;MAF_USDA=48.235
NC_035081.1	29895216	.	C	A	.	.	MAF_USDA=2.459
NC_035081.1	29895217	.	T	C	.	.	MAF_INRAE=21.667
NC_035081.1	29895238	.	A	G	.	.	MAF_INRAE=48.101;MAF_USDA=27.647
NC_035081.1	29895286	.	T	G	.	.	MAF_USDA=2.459
NC_035081.1	29895529	.	A	T	.	.	MAF_USDA=5.738
NC_035081.1	29895564	.	T	C	.	.	MAF_INRAE=38.333
NC_035081.1	29895603	.	A	T	.	.	MAF_INRAE=21.667;MAF_USDA=3.529
NC_035081.1	29895605	.	T	A	.	.	MAF_INRAE=6.667;MAF_USDA=4.918
NC_035081.1	29895643	.	A	G	.	.	MAF_INRAE=30.0;MAF_USDA=30.588
NC_035081.1	29895650	.	T	C	.	.	MAF_INRAE=48.101;MAF_USDA=28.235
NC_035081.1	29895804	.	C	T	.	.	MAF_INRAE=46.835;MAF_USDA=27.059
NC_035081.1	29895806	.	G	A	.	.	MAF_INRAE=5.833;MAF_USDA=4.098
NC_035081.1	29895910	.	C	T	.	.	MAF_INRAE=17.089;MAF_USDA=19.412
NC_035081.1	29895936	.	G	T	.	.	MAF_INRAE=12.658;MAF_USDA=31.25
NC_035081.1	29895990	.	G	A	.	.	MAF_INRAE=12.658;MAF_USDA=17.059
NC_035081.1	29896001	.	G	A	.	.	MAF_USDA=1.639
NC_035081.1	29896060	.	T	C	.	.	MAF_USDA=7.377
NC_035081.1	29896068	.	A	G	.	.	MAF_INRAE=48.101;MAF_USDA=28.235
NC_035081.1	29896154	.	G	T	.	.	MAF_INRAE=39.241;MAF_USDA=40.0
NC_035081.1	29896164	.	T	G	.	.	MAF_USDA=14.754
NC_035081.1	29896170	.	A	G	.	.	MAF_INRAE=20.0;MAF_USDA=10.0
NC_035081.1	29896207	.	T	C	.	.	MAF_USDA=18.852
NC_035081.1	29896263	.	C	T	.	.	MAF_USDA=29.167
NC_035081.1	29896271	.	G	C	.	.	MAF_INRAE=10.0
NC_035081.1	29896281	.	G	A	.	.	MAF_INRAE=32.5;MAF_USDA=29.167
NC_035081.1	29896331	.	C	T	.	.	MAF_INRAE=33.333;MAF_USDA=29.167
NC_035081.1	29896333	.	G	A	.	.	MAF_USDA=10.656
NC_035081.1	29896355	.	C	G	.	.	MAF_INRAE=13.333
NC_035081.1	29896376	.	G	A	.	.	MAF_USDA=2.459
NC_035081.1	29896460	.	T	G	.	.	MAF_INRAE=10.833;MAF_USDA=11.176
NC_035081.1	29896465	.	G	A	.	.	MAF_USDA=18.033
NC_035081.1	29896467	.	C	T	.	.	MAF_USDA=1.639
NC_035081.1	29896508	.	G	T	.	.	MAF_INRAE=48.101;MAF_USDA=28.235
NC_035081.1	29896513	.	A	C	.	.	MAF_INRAE=5.0
NC_035081.1	29896514	.	C	A	.	.	MAF_INRAE=15.0;MAF_USDA=23.529
NC_035081.1	29896537	.	A	C	.	.	MAF_USDA=31.25
NC_035081.1	29896697	.	T	A	.	.	MAF_USDA=4.918
NC_035081.1	29896793	.	G	C	.	.	MAF_USDA=2.459
NC_035081.1	29896828	.	T	C	.	.	MAF_INRAE=25.833;MAF_USDA=19.412
NC_035081.1	29896854	.	C	T	.	.	MAF_USDA=13.115
NC_035081.1	29896873	.	T	G	.	.	MAF_USDA=2.459
NC_035081.1	29896921	.	T	C	.	.	MAF_INRAE=4.43;MAF_USDA=5.738
NC_035081.1	29896967	.	A	C	.	.	MAF_INRAE=6.329;MAF_USDA=16.393
NC_035081.1	29897036	.	T	C	.	.	MAF_INRAE=5.0
NC_035081.1	29897046	.	T	C	.	.	MAF_INRAE=5.0;MAF_USDA=1.639
NC_035081.1	29897059	.	C	A	.	.	MAF_INRAE=12.025;MAF_USDA=23.529
NC_035081.1	29897142	.	C	G	.	.	MAF_USDA=3.279
NC_035081.1	29897153	.	T	C	.	.	MAF_INRAE=29.167;MAF_USDA=4.706
NC_035081.1	29897154	.	G	A	.	.	MAF_INRAE=20.0;MAF_USDA=12.941
NC_035081.1	29897177	.	C	A	.	.	MAF_INRAE=31.646;MAF_USDA=10.0
NC_035081.1	29898464	.	G	A	.	.	MAF_USDA=45.238
NC_035081.1	29898510	.	T	C	.	.	MAF_USDA=3.279
NC_035081.1	29898532	.	A	G	.	.	MAF_USDA=4.098
NC_035081.1	29898534	.	G	C	.	.	MAF_USDA=3.279
NC_035081.1	29898544	.	C	T	.	.	MAF_USDA=10.588
NC_035081.1	29898560	.	T	C	.	.	MAF_INRAE=15.789;MAF_USDA=30.588
NC_035081.1	29898583	.	A	G	.	.	MAF_USDA=6.557
NC_035081.1	29898663	.	C	A	.	.	MAF_USDA=4.918
NC_035081.1	29898681	.	C	A	.	.	MAF_INRAE=21.667;MAF_USDA=10.417
NC_035081.1	29898708	.	G	A	.	.	MAF_INRAE=18.987;MAF_USDA=12.941
NC_035081.1	29898771	.	T	A	.	.	MAF_INRAE=39.873;MAF_USDA=49.412
NC_035081.1	29898777	.	C	T	.	.	MAF_USDA=18.75
NC_035081.1	29898822	.	G	A	.	.	MAF_INRAE=21.667;MAF_USDA=3.529
NC_035081.1	29898838	.	A	G	.	.	MAF_USDA=1.639
NC_035081.1	29898847	.	C	G	.	.	MAF_INRAE=18.987;MAF_USDA=21.765
NC_035081.1	29898943	.	A	C	.	.	MAF_USDA=3.279
NC_035081.1	29898997	.	G	T	.	.	MAF_INRAE=15.789
NC_035081.1	29899015	.	C	A	.	.	MAF_USDA=5.738
NC_035081.1	29899032	.	T	A	.	.	MAF_INRAE=39.241;MAF_USDA=49.412
NC_035081.1	29899083	.	T	C	.	.	MAF_INRAE=39.873;MAF_USDA=49.412
NC_035081.1	29899129	.	G	A	.	.	MAF_INRAE=5.833;MAF_USDA=4.098
NC_035081.1	29899196	.	G	A	.	.	MAF_INRAE=21.667;MAF_USDA=10.588
NC_035081.1	29899256	.	T	G	.	.	MAF_USDA=2.459
NC_035081.1	29899298	.	C	T	.	.	MAF_INRAE=21.667;MAF_USDA=3.529
NC_035081.1	29899319	.	C	T	.	.	MAF_INRAE=35.443;MAF_USDA=33.529
NC_035081.1	29899411	.	A	G	.	.	MAF_USDA=2.459
NC_035081.1	29899629	.	C	G	.	.	MAF_USDA=4.918
NC_035081.1	29899634	.	A	G	.	.	MAF_INRAE=47.468;MAF_USDA=28.235
NC_035081.1	29899690	.	T	C	.	.	MAF_USDA=7.377
NC_035081.1	29899819	.	A	G	.	.	MAF_INRAE=5.0;MAF_USDA=14.706
NC_035081.1	29899853	.	C	T	.	.	MAF_USDA=3.279
NC_035081.1	29899900	.	C	A	.	.	MAF_INRAE=39.241;MAF_USDA=50.0
NC_035081.1	29899943	.	T	A	.	.	MAF_INRAE=6.329
NC_035081.1	29900042	.	A	C	.	.	MAF_INRAE=48.101;MAF_USDA=34.118
NC_035081.1	29900171	.	C	T	.	.	MAF_USDA=7.647
NC_035081.1	29900199	.	G	A	.	.	MAF_INRAE=31.646;MAF_USDA=11.176
NC_035081.1	29900488	.	A	C	.	.	MAF_INRAE=39.873;MAF_USDA=48.824
NC_035081.1	29900547	.	T	A	.	.	MAF_USDA=4.118
NC_035081.1	29900559	.	T	A	.	.	MAF_USDA=5.738
NC_035081.1	29900590	.	C	T	.	.	MAF_USDA=2.459
NC_035081.1	29900634	.	T	A	.	.	MAF_INRAE=39.873;MAF_USDA=50.0
NC_035081.1	29900641	.	A	C	.	.	MAF_USDA=2.459
NC_035081.1	29900721	.	A	G	.	.	MAF_USDA=3.279
NC_035081.1	29900750	.	C	T	.	.	MAF_INRAE=6.667;MAF_USDA=4.918
NC_035081.1	29900752	.	C	G	.	.	MAF_USDA=2.459
NC_035081.1	29900758	.	C	T	.	.	MAF_USDA=4.118
NC_035081.1	29900845	.	G	A	.	.	MAF_USDA=4.098
NC_035081.1	29900865	.	G	T	.	.	MAF_INRAE=5.0
NC_035081.1	29900909	.	T	A	.	.	MAF_INRAE=15.789;MAF_USDA=48.824
NC_035081.1	29900928	.	G	A	.	.	MAF_USDA=20.833
NC_035081.1	29901055	.	G	A	.	.	MAF_INRAE=15.789
NC_035081.1	29901069	.	A	G	.	.	MAF_USDA=2.459
NC_035081.1	29901080	.	C	T	.	.	MAF_USDA=1.639
NC_035081.1	29901159	.	C	T	.	.	MAF_INRAE=15.789
NC_035081.1	29901162	.	C	A	.	.	MAF_USDA=8.333
NC_035081.1	29901233	.	T	A	.	.	MAF_USDA=21.765
NC_035081.1	29901275	.	C	A	.	.	MAF_USDA=14.118
NC_035081.1	29901329	.	C	T	.	.	MAF_USDA=1.639
NC_035081.1	29901382	.	T	G	.	.	MAF_INRAE=35.443;MAF_USDA=36.471
NC_035081.1	29901446	.	T	C	.	.	MAF_INRAE=10.0;MAF_USDA=17.647
NC_035081.1	29901448	.	G	A	.	.	MAF_INRAE=11.392;MAF_USDA=17.213
NC_035081.1	29901578	.	C	A	.	.	MAF_INRAE=3.333;MAF_USDA=2.083
NC_035081.1	29901637	.	G	A	.	.	MAF_USDA=6.25
NC_035081.1	29901648	.	G	A	.	.	MAF_USDA=1.639
NC_035081.1	29901717	.	G	A	.	.	MAF_INRAE=3.333;MAF_USDA=2.083
NC_035081.1	29901746	.	G	A	.	.	MAF_USDA=4.706
NC_035081.1	29901777	.	A	T	.	.	MAF_USDA=3.529
NC_035081.1	29901785	.	A	G	.	.	MAF_INRAE=10.0;MAF_USDA=1.639
NC_035081.1	29901794	.	A	C	.	.	MAF_USDA=3.279
NC_035081.1	29901826	.	C	T	.	.	MAF_INRAE=39.241;MAF_USDA=46.471
NC_035081.1	29901837	.	G	C	.	.	MAF_USDA=4.918
NC_035081.1	29901875	.	A	T	.	.	MAF_USDA=6.557
NC_035081.1	29901927	.	A	G	.	.	MAF_INRAE=11.392;MAF_USDA=30.328
NC_035081.1	29901941	.	T	C	.	.	MAF_USDA=6.557
NC_035081.1	29901961	.	G	A	.	.	MAF_INRAE=39.873;MAF_USDA=47.059
NC_035081.1	29902069	.	C	T	.	.	MAF_INRAE=10.0;MAF_USDA=1.639
NC_035081.1	29902071	.	T	C	.	.	MAF_INRAE=15.833;MAF_USDA=20.588
NC_035081.1	29902135	.	C	T	.	.	MAF_INRAE=20.253;MAF_USDA=3.529
NC_035081.1	29902154	.	A	G	.	.	MAF_INRAE=10.0;MAF_USDA=15.294
NC_035081.1	29902183	.	C	A	.	.	MAF_INRAE=10.0;MAF_USDA=2.459
NC_035081.1	29902353	.	A	C	.	.	MAF_USDA=9.836
NC_035081.1	29902354	.	C	G	.	.	MAF_INRAE=20.253;MAF_USDA=4.706
NC_035081.1	29902372	.	C	G	.	.	MAF_USDA=11.475
NC_035081.1	29902410	.	G	A	.	.	MAF_INRAE=13.333;MAF_USDA=4.918
NC_035081.1	29902446	.	G	A	.	.	MAF_INRAE=10.0;MAF_USDA=6.471
NC_035081.1	29902613	.	T	C	.	.	MAF_INRAE=13.333;MAF_USDA=5.294
NC_035081.1	29902655	.	T	C	.	.	MAF_USDA=39.583
NC_035081.1	29902814	.	G	A	.	.	MAF_INRAE=6.667;MAF_USDA=7.377
NC_035081.1	29902841	.	C	T	.	.	MAF_USDA=6.557
NC_035081.1	29903015	.	A	T	.	.	MAF_USDA=2.459
NC_035081.1	29903037	.	A	G	.	.	MAF_USDA=4.918
NC_035081.1	29903040	.	A	C	.	.	MAF_USDA=6.25
NC_035081.1	29903116	.	A	G	.	.	MAF_USDA=1.639
NC_035081.1	29903128	.	A	G	.	.	MAF_USDA=8.197
NC_035081.1	29903184	.	G	A	.	.	MAF_INRAE=6.667;MAF_USDA=3.279
NC_035081.1	29903240	.	G	A	.	.	MAF_USDA=1.639
NC_035081.1	29903279	.	G	C	.	.	MAF_INRAE=27.215;MAF_USDA=8.824
NC_035081.1	29903467	.	A	G	.	.	MAF_USDA=6.25
NC_035081.1	29903475	.	G	A	.	.	MAF_INRAE=4.43;MAF_USDA=5.738
NC_035081.1	29903673	.	G	T	.	.	MAF_INRAE=12.658;MAF_USDA=17.059
NC_035081.1	29903678	.	G	A	.	.	MAF_INRAE=4.167
NC_035081.1	29903737	.	G	A	.	.	MAF_USDA=5.738
NC_035081.1	29903799	.	C	T	.	.	MAF_INRAE=39.241;MAF_USDA=44.706
NC_035081.1	29903810	.	C	A	.	.	MAF_USDA=5.738
NC_035081.1	29903863	.	C	A	.	.	MAF_USDA=4.118
NC_035081.1	29904036	.	GGAA	GGAG	.	.	MAF_USDA=12.5
NC_035081.1	29904060	.	A	G	.	.	MAF_USDA=7.5
NC_035081.1	29904451	.	G	A	.	.	MAF_USDA=1.639
NC_035081.1	29904484	.	A	C	.	.	MAF_USDA=4.118
NC_035081.1	29904563	.	A	C	.	.	MAF_USDA=3.279
NC_035081.1	29904609	.	A	G	.	.	MAF_USDA=8.197
NC_035081.1	29904864	.	C	A	.	.	MAF_INRAE=31.646;MAF_USDA=34.706
NC_035081.1	29904896	.	G	T	.	.	MAF_INRAE=27.848;MAF_USDA=9.412
NC_035081.1	29904964	.	C	A	.	.	MAF_INRAE=10.0
NC_035081.1	29904998	.	A	C	.	.	MAF_USDA=1.639
NC_035081.1	29905001	.	T	C	.	.	MAF_INRAE=37.975;MAF_USDA=21.176
NC_035081.1	29905004	.	C	T	.	.	MAF_USDA=2.459
NC_035081.1	29905047	.	A	G	.	.	MAF_INRAE=39.873;MAF_USDA=48.235
NC_035081.1	29905104	.	C	T	.	.	MAF_INRAE=27.215;MAF_USDA=8.824
NC_035081.1	29905221	.	A	T	.	.	MAF_USDA=1.639
NC_035081.1	29905333	.	C	T	.	.	MAF_USDA=2.459
NC_035081.1	29905347	.	A	T	.	.	MAF_USDA=3.279
NC_035081.1	29905409	.	T	A	.	.	MAF_USDA=1.639
NC_035081.1	29905487	.	A	T	.	.	MAF_USDA=3.279
NC_035081.1	29905491	.	C	A	.	.	MAF_INRAE=44.304;MAF_USDA=38.235
NC_035081.1	29905494	.	T	G	.	.	MAF_INRAE=3.333;MAF_USDA=2.083
NC_035081.1	29905561	.	A	C	.	.	MAF_USDA=2.459
NC_035081.1	29905588	.	C	T	.	.	MAF_USDA=4.098
NC_035081.1	29905597	.	T	A	.	.	MAF_INRAE=10.0
NC_035081.1	29905603	.	T	C	.	.	MAF_INRAE=5.263;MAF_USDA=5.882
NC_035081.1	29905604	.	A	C	.	.	MAF_INRAE=46.667;MAF_USDA=48.235
NC_035081.1	29905673	.	C	T	.	.	MAF_INRAE=3.333;MAF_USDA=2.083
NC_035081.1	29905741	.	G	A	.	.	MAF_INRAE=46.203;MAF_USDA=43.529
NC_035081.1	29905751	.	T	C	.	.	MAF_USDA=9.016
NC_035081.1	29905773	.	C	G	.	.	MAF_USDA=39.881
NC_035081.1	29905850	.	C	T	.	.	MAF_USDA=50.0
NC_035081.1	29905917	.	G	A	.	.	MAF_USDA=27.083
NC_035081.1	29905921	.	G	A	.	.	MAF_USDA=22.917
NC_035081.1	29907108	.	C	T	.	.	MAF_USDA=27.083
NC_035081.1	29907238	.	A	T	.	.	MAF_USDA=1.639
NC_035081.1	29907262	.	C	T	.	.	MAF_INRAE=34.177;MAF_USDA=45.294
NC_035081.1	29907371	.	C	T	.	.	MAF_USDA=1.639
NC_035081.1	29907462	.	C	T	.	.	MAF_USDA=2.459
NC_035081.1	29907476	.	T	A	.	.	MAF_INRAE=27.848;MAF_USDA=8.824
NC_035081.1	29907500	.	C	A	.	.	MAF_INRAE=39.873;MAF_USDA=45.882
NC_035081.1	29907510	.	T	A	.	.	MAF_INRAE=47.468;MAF_USDA=28.824
NC_035081.1	29907602	.	C	A	.	.	MAF_INRAE=11.667;MAF_USDA=11.765
NC_035081.1	29907604	.	G	A	.	.	MAF_USDA=8.197
NC_035081.1	29907756	.	T	A	.	.	MAF_INRAE=10.0;MAF_USDA=10.588
NC_035081.1	29907835	.	A	T	.	.	MAF_USDA=1.639
NC_035081.1	29907865	.	A	G	.	.	MAF_INRAE=3.333;MAF_USDA=2.083
NC_035081.1	29907886	.	A	T	.	.	MAF_USDA=1.639
NC_035081.1	29907890	.	T	A	.	.	MAF_INRAE=5.063;MAF_USDA=6.557
NC_035081.1	29907915	.	C	T	.	.	MAF_INRAE=36.709;MAF_USDA=48.235
NC_035081.1	29907981	.	C	T	.	.	MAF_INRAE=10.0;MAF_USDA=11.176
NC_035081.1	29907983	.	G	A	.	.	MAF_INRAE=31.646;MAF_USDA=10.588
NC_035081.1	29908034	.	A	G	.	.	MAF_INRAE=39.241;MAF_USDA=44.118
NC_035081.1	29908045	.	C	T	.	.	MAF_INRAE=39.241;MAF_USDA=44.118
NC_035081.1	29908049	.	G	A	.	.	MAF_INRAE=5.0
NC_035081.1	29908052	.	C	T	.	.	MAF_INRAE=39.241;MAF_USDA=45.294
NC_035081.1	29908055	.	A	C	.	.	MAF_USDA=4.098
NC_035081.1	29908298	.	C	T	.	.	MAF_INRAE=39.241;MAF_USDA=47.059
NC_035081.1	29908305	.	C	T	.	.	MAF_INRAE=12.658;MAF_USDA=17.647
NC_035081.1	29908369	.	C	T	.	.	MAF_USDA=1.639
NC_035081.1	29908383	.	G	A	.	.	MAF_USDA=4.098
NC_035081.1	29908423	.	C	A	.	.	MAF_USDA=1.639
NC_035081.1	29908430	.	G	A	.	.	MAF_USDA=1.639
NC_035081.1	29908447	.	T	G	.	.	MAF_USDA=1.639
NC_035081.1	29908448	.	G	C	.	.	MAF_USDA=2.459
NC_035081.1	29908470	.	T	A	.	.	MAF_INRAE=39.873;MAF_USDA=45.294
NC_035081.1	29908486	.	G	A	.	.	MAF_INRAE=31.013;MAF_USDA=12.941
NC_035081.1	29908659	.	T	C	.	.	MAF_USDA=1.639
NC_035081.1	29908738	.	G	T	.	.	MAF_INRAE=6.667
NC_035081.1	29908824	.	G	C	.	.	MAF_INRAE=39.873;MAF_USDA=45.294
NC_035081.1	29908831	.	A	G	.	.	MAF_USDA=8.197
NC_035081.1	29908862	.	A	G	.	.	MAF_INRAE=39.873;MAF_USDA=45.294
NC_035081.1	29908871	.	G	A	.	.	MAF_USDA=4.918
NC_035081.1	29908887	.	T	G	.	.	MAF_USDA=8.197
NC_035081.1	29908936	.	C	T	.	.	MAF_INRAE=31.646;MAF_USDA=12.941
NC_035081.1	29908963	.	T	G	.	.	MAF_USDA=1.639
NC_035081.1	29909143	.	A	G	.	.	MAF_USDA=1.639
NC_035081.1	29909224	.	G	A	.	.	MAF_USDA=5.738
NC_035081.1	29909236	.	T	A	.	.	MAF_INRAE=39.241;MAF_USDA=45.294
NC_035081.1	29909295	.	G	A	.	.	MAF_USDA=5.738
NC_035081.1	29909390	.	G	T	.	.	MAF_INRAE=13.333;MAF_USDA=6.557
NC_035081.1	29909427	.	A	C	.	.	MAF_USDA=6.557
NC_035081.1	29909446	.	T	G	.	.	MAF_INRAE=32.911;MAF_USDA=45.882
NC_035081.1	29909497	.	A	T	.	.	MAF_USDA=3.279
NC_035081.1	29909516	.	A	C	.	.	MAF_USDA=3.279
NC_035081.1	29909559	.	G	A	.	.	MAF_INRAE=25.949;MAF_USDA=8.235
NC_035081.1	29909610	.	C	T	.	.	MAF_INRAE=39.873;MAF_USDA=45.294
NC_035081.1	29909657	.	G	T	.	.	MAF_USDA=5.738
NC_035081.1	29909715	.	G	T	.	.	MAF_USDA=10.588
NC_035081.1	29909724	.	T	C	.	.	MAF_INRAE=38.608;MAF_USDA=45.294
NC_035081.1	29909733	.	G	A	.	.	MAF_INRAE=3.333;MAF_USDA=2.083
NC_035081.1	29909895	.	G	A	.	.	MAF_INRAE=39.241;MAF_USDA=45.294
NC_035081.1	29910014	.	C	T	.	.	MAF_USDA=2.459
NC_035081.1	29910106	.	A	T	.	.	MAF_INRAE=5.0;MAF_USDA=1.639
NC_035081.1	29910129	.	C	T	.	.	MAF_INRAE=40.506;MAF_USDA=21.765
NC_035081.1	29910139	.	G	T	.	.	MAF_USDA=2.459
NC_035081.1	29910179	.	GTTTTTTTT	GTTTTTTTA	.	.	MAF_USDA=22.917
NC_035081.1	29910187	.	T	A	.	.	MAF_INRAE=10.833
NC_035081.1	29910258	.	T	C	.	.	MAF_INRAE=4.167;MAF_USDA=1.639
NC_035081.1	29910425	.	G	C	.	.	MAF_INRAE=48.101;MAF_USDA=28.235
NC_035081.1	29910442	.	C	T	.	.	MAF_INRAE=39.241;MAF_USDA=45.294
NC_035081.1	29910452	.	C	T	.	.	MAF_INRAE=5.063;MAF_USDA=5.738
NC_035081.1	29910729	.	A	G	.	.	MAF_INRAE=10.833;MAF_USDA=11.176
NC_035081.1	29910755	.	T	C	.	.	MAF_INRAE=5.063;MAF_USDA=4.918
NC_035081.1	29910783	.	T	A	.	.	MAF_USDA=1.639
NC_035081.1	29910791	.	A	C	.	.	MAF_INRAE=8.333
NC_035081.1	29910860	.	T	C	.	.	MAF_USDA=44.512
NC_035081.1	29910882	.	T	A	.	.	MAF_USDA=6.471
NC_035081.1	29910962	.	T	A	.	.	MAF_INRAE=31.646;MAF_USDA=12.941
NC_035081.1	29910971	.	A	G	.	.	MAF_USDA=5.882
NC_035081.1	29910973	.	A	T	.	.	MAF_INRAE=31.646;MAF_USDA=12.941
NC_035081.1	29911001	.	T	G	.	.	MAF_INRAE=39.241;MAF_USDA=50.0
NC_035081.1	29911180	.	A	C	.	.	MAF_INRAE=27.215;MAF_USDA=8.824
NC_035081.1	29911204	.	T	G	.	.	MAF_INRAE=47.5;MAF_USDA=37.5
NC_035081.1	29911236	.	A	G	.	.	MAF_INRAE=12.658;MAF_USDA=17.059
NC_035081.1	29911301	.	A	T	.	.	MAF_INRAE=31.646;MAF_USDA=12.353
NC_035081.1	29911302	.	T	C	.	.	MAF_INRAE=46.667;MAF_USDA=49.412
NC_035081.1	29911402	.	G	T	.	.	MAF_INRAE=12.658;MAF_USDA=17.857
NC_035081.1	29911422	.	T	G	.	.	MAF_USDA=1.639
NC_035081.1	29911467	.	C	G	.	.	MAF_USDA=1.639
NC_035081.1	29911482	.	C	T	.	.	MAF_USDA=1.639
NC_035081.1	29911499	.	C	T	.	.	MAF_INRAE=2.5
NC_035081.1	29911552	.	A	G	.	.	MAF_INRAE=31.646;MAF_USDA=12.941
NC_035081.1	29911608	.	A	G	.	.	MAF_INRAE=39.241;MAF_USDA=48.235
NC_035081.1	29911642	.	G	A	.	.	MAF_USDA=1.639
NC_035081.1	29911672	.	C	A	.	.	MAF_USDA=1.639
NC_035081.1	29911696	.	G	T	.	.	MAF_INRAE=39.241;MAF_USDA=49.412
NC_035081.1	29911702	.	T	A	.	.	MAF_USDA=1.639
NC_035081.1	29911721	.	G	A	.	.	MAF_USDA=3.279
NC_035081.1	29911777	.	G	A	.	.	MAF_USDA=6.557
NC_035081.1	29911785	.	G	A	.	.	MAF_INRAE=5.263;MAF_USDA=5.882
NC_035081.1	29911826	.	A	G	.	.	MAF_USDA=6.25
NC_035081.1	29911936	.	G	A	.	.	MAF_INRAE=12.658;MAF_USDA=17.647
NC_035081.1	29911938	.	C	T	.	.	MAF_INRAE=31.646;MAF_USDA=12.941
NC_035081.1	29911990	.	T	G	.	.	MAF_USDA=6.667
NC_035081.1	29912053	.	C	T	.	.	MAF_INRAE=27.848;MAF_USDA=8.235
NC_035081.1	29912230	.	A	G	.	.	MAF_INRAE=12.658;MAF_USDA=17.647
NC_035081.1	29912376	.	G	A	.	.	MAF_USDA=4.098
NC_035081.1	29912505	.	A	G	.	.	MAF_INRAE=5.263;MAF_USDA=6.471
NC_035081.1	29912509	.	C	T	.	.	MAF_INRAE=6.667
NC_035081.1	29912511	.	C	T	.	.	MAF_INRAE=39.241
NC_035081.1	29912552	.	C	A	.	.	MAF_USDA=5.738
NC_035081.1	29912554	.	A	G	.	.	MAF_USDA=5.738
NC_035081.1	29912563	.	G	T	.	.	MAF_INRAE=5.0;MAF_USDA=12.353
NC_035081.1	29912776	.	T	A	.	.	MAF_INRAE=5.0;MAF_USDA=1.639
NC_035081.1	29912803	.	T	C	.	.	MAF_USDA=4.098
NC_035081.1	29912805	.	A	G	.	.	MAF_INRAE=39.241;MAF_USDA=44.118
NC_035081.1	29912887	.	G	T	.	.	MAF_USDA=6.557
NC_035081.1	29912966	.	A	C	.	.	MAF_USDA=4.918
NC_035081.1	29913013	.	C	G	.	.	MAF_USDA=5.738
NC_035081.1	29913037	.	C	A	.	.	MAF_INRAE=36.709;MAF_USDA=22.353
NC_035081.1	29913277	.	C	T	.	.	MAF_INRAE=12.025;MAF_USDA=17.059
NC_035081.1	29913315	.	G	A	.	.	MAF_INRAE=10.0;MAF_USDA=1.639
NC_035081.1	29913891	.	C	A	.	.	MAF_INRAE=40.506;MAF_USDA=32.353
NC_035081.1	29913958	.	C	T	.	.	MAF_USDA=5.738
NC_035081.1	29914008	.	T	C	.	.	MAF_INRAE=27.215;MAF_USDA=12.941
NC_035081.1	29914127	.	C	T	.	.	MAF_USDA=2.459
NC_035081.1	29914157	.	G	A	.	.	MAF_USDA=5.738
NC_035081.1	29914215	.	A	G	.	.	MAF_INRAE=40.506;MAF_USDA=41.667
NC_035081.1	29914276	.	G	C	.	.	MAF_USDA=4.098
NC_035081.1	29914341	.	C	T	.	.	MAF_USDA=8.333
NC_035081.1	29914357	.	C	T	.	.	MAF_INRAE=3.333;MAF_USDA=10.588
NC_035081.1	29914358	.	A	G	.	.	MAF_INRAE=27.848;MAF_USDA=4.706
NC_035081.1	29914437	.	T	A	.	.	MAF_INRAE=39.241;MAF_USDA=48.824
NC_035081.1	29914476	.	C	A	.	.	MAF_INRAE=21.667
NC_035081.1	29914555	.	G	A	.	.	MAF_INRAE=12.658;MAF_USDA=17.059
NC_035081.1	29914566	.	C	A	.	.	MAF_INRAE=12.658;MAF_USDA=17.059
NC_035081.1	29914598	.	T	C	.	.	MAF_USDA=1.639
NC_035081.1	29914715	.	T	C	.	.	MAF_INRAE=18.987;MAF_USDA=10.417
NC_035081.1	29914778	.	A	G	.	.	MAF_INRAE=12.658;MAF_USDA=16.471
NC_035081.1	29914784	.	T	C	.	.	MAF_USDA=3.279
NC_035081.1	29914845	.	C	T	.	.	MAF_USDA=4.098
NC_035081.1	29914898	.	G	T	.	.	MAF_USDA=1.639
NC_035081.1	29914904	.	T	G	.	.	MAF_USDA=4.098
NC_035081.1	29914952	.	A	G	.	.	MAF_USDA=3.279
NC_035081.1	29915009	.	C	A	.	.	MAF_INRAE=39.241;MAF_USDA=48.824
NC_035081.1	29915080	.	T	A	.	.	MAF_USDA=4.918
NC_035081.1	29915119	.	A	C	.	.	MAF_INRAE=39.241;MAF_USDA=47.647
NC_035081.1	29915313	.	A	T	.	.	MAF_USDA=1.639
NC_035081.1	29915414	.	C	T	.	.	MAF_INRAE=11.667;MAF_USDA=18.852
NC_035081.1	29915457	.	T	C	.	.	MAF_INRAE=3.333;MAF_USDA=11.765
NC_035081.1	29915484	.	G	T	.	.	MAF_INRAE=6.667
NC_035081.1	29915559	.	T	C	.	.	MAF_USDA=4.098
NC_035081.1	29915616	.	G	C	.	.	MAF_USDA=3.279
NC_035081.1	29915663	.	G	T	.	.	MAF_USDA=4.918
NC_035081.1	29915665	.	C	T	.	.	MAF_INRAE=11.667;MAF_USDA=12.295
NC_035081.1	29915678	.	G	T	.	.	MAF_USDA=3.279
NC_035081.1	29915717	.	G	T	.	.	MAF_USDA=4.918
NC_035081.1	29915764	.	T	G	.	.	MAF_USDA=1.639
NC_035081.1	29916015	.	A	T	.	.	MAF_USDA=5.882
NC_035081.1	29916106	.	C	T	.	.	MAF_INRAE=27.848;MAF_USDA=8.824
NC_035081.1	29916185	.	G	A	.	.	MAF_INRAE=6.667
NC_035081.1	29916293	.	A	T	.	.	MAF_USDA=1.639
NC_035081.1	29916425	.	C	G	.	.	MAF_USDA=4.918
NC_035081.1	29916500	.	T	A	.	.	MAF_USDA=4.918
NC_035081.1	29916549	.	C	A	.	.	MAF_INRAE=29.114;MAF_USDA=34.706
NC_035081.1	29916575	.	G	A	.	.	MAF_INRAE=39.241;MAF_USDA=46.471
NC_035081.1	29916656	.	C	T	.	.	MAF_INRAE=4.167;MAF_USDA=2.083
NC_035081.1	29916729	.	A	C	.	.	MAF_USDA=4.918
NC_035081.1	29916842	.	A	G	.	.	MAF_INRAE=31.646;MAF_USDA=10.0
NC_035081.1	29916849	.	C	A	.	.	MAF_USDA=1.639
NC_035081.1	29916881	.	G	A	.	.	MAF_USDA=2.459
NC_035081.1	29916895	.	A	G	.	.	MAF_USDA=4.098
NC_035081.1	29916931	.	G	T	.	.	MAF_INRAE=39.241;MAF_USDA=48.235
NC_035081.1	29916937	.	A	C	.	.	MAF_USDA=1.639
NC_035081.1	29916994	.	G	T	.	.	MAF_INRAE=5.833;MAF_USDA=4.098
NC_035081.1	29917000	.	A	G	.	.	MAF_USDA=9.016
NC_035081.1	29917004	.	G	A	.	.	MAF_USDA=8.197
NC_035081.1	29917059	.	T	G	.	.	MAF_INRAE=12.658;MAF_USDA=17.059
NC_035081.1	29917075	.	A	G	.	.	MAF_INRAE=15.0;MAF_USDA=40.0
NC_035081.1	29917209	.	C	T	.	.	MAF_INRAE=39.241;MAF_USDA=48.824
NC_035081.1	29917227	.	T	G	.	.	MAF_INRAE=39.241;MAF_USDA=47.647
NC_035081.1	29917262	.	C	A	.	.	MAF_INRAE=15.789;MAF_USDA=8.824
NC_035081.1	29917282	.	T	A	.	.	MAF_INRAE=15.0
NC_035081.1	29917323	.	C	T	.	.	MAF_USDA=4.098
NC_035081.1	29917344	.	C	T	.	.	MAF_INRAE=11.667;MAF_USDA=16.393
NC_035081.1	29917411	.	C	A	.	.	MAF_USDA=2.459
NC_035081.1	29917442	.	T	G	.	.	MAF_USDA=39.412
NC_035081.1	29917448	.	G	C	.	.	MAF_USDA=1.639
NC_035081.1	29917454	.	T	A	.	.	MAF_USDA=1.639
NC_035081.1	29917569	.	C	T	.	.	MAF_USDA=47.59
NC_035081.1	29917616	.	G	C	.	.	MAF_USDA=6.627
NC_035081.1	29917619	.	A	T	.	.	MAF_USDA=6.548
NC_035081.1	29917727	.	A	T	.	.	MAF_USDA=18.235
NC_035081.1	29917731	.	G	A	.	.	MAF_USDA=49.412
NC_035081.1	29917861	.	A	C	.	.	MAF_INRAE=37.975;MAF_USDA=11.176
NC_035081.1	29917864	.	T	A	.	.	MAF_USDA=1.639
NC_035081.1	29917996	.	C	G	.	.	MAF_INRAE=42.405;MAF_USDA=47.059
NC_035081.1	29918022	.	A	C	.	.	MAF_USDA=9.016
NC_035081.1	29918058	.	A	C	.	.	MAF_INRAE=12.025;MAF_USDA=11.176
NC_035081.1	29918067	.	T	A	.	.	MAF_USDA=4.098
NC_035081.1	29918154	.	T	G	.	.	MAF_INRAE=29.114;MAF_USDA=34.706
NC_035081.1	29918169	.	C	T	.	.	MAF_INRAE=31.013;MAF_USDA=11.176
NC_035081.1	29918188	.	C	G	.	.	MAF_INRAE=6.667;MAF_USDA=2.459
NC_035081.1	29918290	.	T	C	.	.	MAF_USDA=4.098
NC_035081.1	29918330	.	T	G	.	.	MAF_INRAE=3.333;MAF_USDA=1.176
NC_035081.1	29918410	.	T	C	.	.	MAF_INRAE=5.263;MAF_USDA=2.459
NC_035081.1	29918438	.	A	G	.	.	MAF_INRAE=39.873;MAF_USDA=48.824
NC_035081.1	29918448	.	T	C	.	.	MAF_INRAE=39.873;MAF_USDA=48.824
NC_035081.1	29918449	.	G	A	.	.	MAF_INRAE=20.0;MAF_USDA=13.529
NC_035081.1	29918517	.	A	C	.	.	MAF_INRAE=31.646;MAF_USDA=16.471
NC_035081.1	29918533	.	C	T	.	.	MAF_INRAE=2.5;MAF_USDA=6.471
NC_035081.1	29918557	.	T	C	.	.	MAF_INRAE=20.0;MAF_USDA=11.765
NC_035081.1	29918616	.	T	C	.	.	MAF_USDA=41.358
NC_035081.1	29918960	.	G	A	.	.	MAF_USDA=1.639
NC_035081.1	29919031	.	G	A	.	.	MAF_INRAE=20.253;MAF_USDA=7.647
NC_035081.1	29919124	.	C	T	.	.	MAF_INRAE=5.833;MAF_USDA=3.279
NC_035081.1	29919197	.	G	A	.	.	MAF_USDA=2.459
NC_035081.1	29919286	.	C	T	.	.	MAF_INRAE=31.646;MAF_USDA=16.471
NC_035081.1	29919330	.	A	G	.	.	MAF_USDA=37.5
NC_035081.1	29919365	.	C	G	.	.	MAF_INRAE=21.667
NC_035081.1	29919414	.	G	C	.	.	MAF_INRAE=1.667;MAF_USDA=4.706
NC_035081.1	29919519	.	G	T	.	.	MAF_INRAE=15.789;MAF_USDA=44.578
NC_035081.1	29919530	.	C	T	.	.	MAF_USDA=15.254
NC_035081.1	29919555	.	G	C	.	.	MAF_USDA=18.293
NC_035081.1	29919709	.	C	A	.	.	MAF_USDA=18.182
NC_035081.1	29919768	.	T	A	.	.	MAF_INRAE=15.789;MAF_USDA=38.415
NC_035081.1	29919796	.	G	A	.	.	MAF_INRAE=18.421;MAF_USDA=43.373
NC_035081.1	29919829	.	A	C	.	.	MAF_USDA=10.714
NC_035081.1	29919833	.	T	G	.	.	MAF_USDA=18.452
NC_035081.1	29919888	.	A	T	.	.	MAF_INRAE=32.911;MAF_USDA=37.5
NC_035081.1	29919941	.	A	C	.	.	MAF_INRAE=31.579;MAF_USDA=17.262
NC_035081.1	29919978	.	G	T	.	.	MAF_USDA=10.417
NC_035081.1	29920024	.	C	A	.	.	MAF_INRAE=30.38;MAF_USDA=18.072
NC_035081.1	29920119	.	G	A	.	.	MAF_INRAE=31.579;MAF_USDA=13.529
NC_035081.1	29920122	.	C	T	.	.	MAF_USDA=4.918
NC_035081.1	29920263	.	C	T	.	.	MAF_INRAE=15.0;MAF_USDA=15.882
NC_035081.1	29920276	.	C	A	.	.	MAF_USDA=2.459
NC_035081.1	29920287	.	C	T	.	.	MAF_INRAE=15.833;MAF_USDA=14.118
NC_035081.1	29920295	.	G	A	.	.	MAF_INRAE=15.833;MAF_USDA=9.412
NC_035081.1	29920340	.	C	T	.	.	MAF_USDA=41.667
NC_035081.1	29920381	.	T	C	.	.	MAF_INRAE=20.253;MAF_USDA=7.647
NC_035081.1	29920416	.	C	G	.	.	MAF_INRAE=20.886;MAF_USDA=6.471
NC_035081.1	29920434	.	T	C	.	.	MAF_USDA=2.459
NC_035081.1	29920745	.	C	T	.	.	MAF_INRAE=35.0
NC_035081.1	29920790	.	C	T	.	.	MAF_INRAE=13.333;MAF_USDA=25.0
NC_035081.1	29920812	.	C	A	.	.	MAF_INRAE=31.667;MAF_USDA=37.5
NC_035081.1	29920902	.	G	A	.	.	MAF_INRAE=31.667;MAF_USDA=37.5
NC_035081.1	29920977	.	A	G	.	.	MAF_INRAE=27.215;MAF_USDA=31.176
NC_035081.1	29920995	.	T	C	.	.	MAF_INRAE=11.392;MAF_USDA=9.836
NC_035081.1	29921129	.	A	G	.	.	MAF_INRAE=24.051;MAF_USDA=12.353
NC_035081.1	29921176	.	T	A	.	.	MAF_INRAE=31.646;MAF_USDA=14.118
NC_035081.1	29921177	.	G	A	.	.	MAF_USDA=3.279
NC_035081.1	29921184	.	G	T	.	.	MAF_INRAE=31.646;MAF_USDA=17.059
NC_035081.1	29921241	.	C	A	.	.	MAF_INRAE=5.0;MAF_USDA=5.738
NC_035081.1	29921275	.	A	G	.	.	MAF_INRAE=39.241;MAF_USDA=48.824
NC_035081.1	29921284	.	G	A	.	.	MAF_INRAE=20.253;MAF_USDA=14.118
NC_035081.1	29921302	.	G	A	.	.	MAF_USDA=4.918
NC_035081.1	29921322	.	T	C	.	.	MAF_INRAE=29.114;MAF_USDA=34.118
NC_035081.1	29921350	.	C	T	.	.	MAF_INRAE=5.263
NC_035081.1	29921489	.	C	T	.	.	MAF_USDA=4.918
NC_035081.1	29921785	.	T	C	.	.	MAF_INRAE=40.506;MAF_USDA=47.647
NC_035081.1	29921816	.	G	A	.	.	MAF_INRAE=3.333;MAF_USDA=1.176
NC_035081.1	29921897	.	T	G	.	.	MAF_INRAE=31.013;MAF_USDA=13.529
NC_035081.1	29921914	.	A	T	.	.	MAF_USDA=3.279
NC_035081.1	29921924	.	T	A	.	.	MAF_USDA=2.353
NC_035081.1	29921929	.	G	A	.	.	MAF_INRAE=31.013;MAF_USDA=13.529
NC_035081.1	29922027	.	C	A	.	.	MAF_INRAE=45.57;MAF_USDA=34.118
NC_035081.1	29922040	.	G	A	.	.	MAF_INRAE=31.646;MAF_USDA=17.059
NC_035081.1	29922172	.	A	G	.	.	MAF_INRAE=39.241;MAF_USDA=49.412
NC_035081.1	29922279	.	C	A	.	.	MAF_USDA=4.918
NC_035081.1	29922294	.	T	A	.	.	MAF_USDA=4.918
NC_035081.1	29922310	.	T	C	.	.	MAF_INRAE=31.013;MAF_USDA=15.882
NC_035081.1	29922322	.	T	G	.	.	MAF_USDA=2.941
NC_035081.1	29922395	.	T	A	.	.	MAF_USDA=2.353
NC_035081.1	29922407	.	C	T	.	.	MAF_INRAE=10.0;MAF_USDA=7.059
NC_035081.1	29922494	.	G	A	.	.	MAF_USDA=1.639
NC_035081.1	29922522	.	G	A	.	.	MAF_INRAE=31.646;MAF_USDA=14.118
NC_035081.1	29922705	.	T	C	.	.	MAF_USDA=4.918
NC_035081.1	29922830	.	C	G	.	.	MAF_USDA=1.639
NC_035081.1	29922881	.	G	A	.	.	MAF_INRAE=16.456;MAF_USDA=31.148
NC_035081.1	29922905	.	A	C	.	.	MAF_USDA=2.459
NC_035081.1	29922916	.	C	T	.	.	MAF_INRAE=1.667
NC_035081.1	29922935	.	T	C	.	.	MAF_INRAE=4.167
NC_035081.1	29922962	.	C	T	.	.	MAF_INRAE=4.167
NC_035081.1	29922963	.	T	A	.	.	MAF_INRAE=4.167
NC_035081.1	29922964	.	C	G	.	.	MAF_INRAE=4.167
NC_035081.1	29923037	.	A	G	.	.	MAF_INRAE=31.646;MAF_USDA=17.059
NC_035081.1	29923158	.	A	T	.	.	MAF_USDA=20.833
NC_035081.1	29923174	.	G	A	.	.	MAF_USDA=29.167
NC_035081.1	29923181	.	T	C	.	.	MAF_USDA=20.833
NC_035081.1	29923199	.	G	C	.	.	MAF_USDA=1.639
NC_035081.1	29923248	.	G	A	.	.	MAF_USDA=2.459
NC_035081.1	29923332	.	C	T	.	.	MAF_INRAE=21.667
NC_035081.1	29923522	.	C	T	.	.	MAF_USDA=4.118
NC_035081.1	29923570	.	A	C	.	.	MAF_INRAE=20.253;MAF_USDA=7.647
NC_035081.1	29923626	.	G	T	.	.	MAF_USDA=2.5
NC_035081.1	29923678	.	G	A	.	.	MAF_INRAE=31.013;MAF_USDA=17.262
NC_035081.1	29923951	.	T	A	.	.	MAF_USDA=4.118
NC_035081.1	29924003	.	G	T	.	.	MAF_INRAE=20.253;MAF_USDA=7.647
NC_035081.1	29924016	.	A	G	.	.	MAF_USDA=10.833
NC_035081.1	29924072	.	G	T	.	.	MAF_USDA=1.639
NC_035081.1	29924154	.	T	G	.	.	MAF_INRAE=16.456;MAF_USDA=20.492
NC_035081.1	29924318	.	G	C	.	.	MAF_INRAE=6.667
NC_035081.1	29924332	.	G	A	.	.	MAF_USDA=1.639
NC_035081.1	29924355	.	C	A	.	.	MAF_INRAE=20.253;MAF_USDA=7.647
NC_035081.1	29924360	.	C	G	.	.	MAF_INRAE=20.253;MAF_USDA=7.647
NC_035081.1	29924426	.	C	T	.	.	MAF_INRAE=39.241;MAF_USDA=47.647
NC_035081.1	29924493	.	C	T	.	.	MAF_INRAE=5.0
NC_035081.1	29924560	.	G	T	.	.	MAF_USDA=5.738
NC_035081.1	29924628	.	G	A	.	.	MAF_INRAE=20.253;MAF_USDA=3.529
NC_035081.1	29924666	.	T	C	.	.	MAF_INRAE=25.0;MAF_USDA=41.176
NC_035081.1	29924845	.	C	T	.	.	MAF_USDA=4.918
NC_035081.1	29924907	.	T	A	.	.	MAF_INRAE=31.646;MAF_USDA=14.706
NC_035081.1	29924915	.	C	T	.	.	MAF_INRAE=3.333;MAF_USDA=24.706
NC_035081.1	29924968	.	G	T	.	.	MAF_INRAE=6.667
NC_035081.1	29924980	.	C	A	.	.	MAF_INRAE=5.0
NC_035081.1	29924988	.	G	T	.	.	MAF_INRAE=40.506;MAF_USDA=47.647
NC_035081.1	29925076	.	T	G	.	.	MAF_INRAE=31.646;MAF_USDA=11.176
NC_035081.1	29925082	.	T	G,A	.	.	MAF_INRAE=31.579
NC_035081.1	29925100	.	G	C	.	.	MAF_USDA=3.279
NC_035081.1	29925115	.	C	A	.	.	MAF_INRAE=20.253;MAF_USDA=7.059
NC_035081.1	29925126	.	G	T	.	.	MAF_INRAE=15.0;MAF_USDA=14.118
NC_035081.1	29925154	.	C	A	.	.	MAF_INRAE=39.241;MAF_USDA=47.647
NC_035081.1	29925159	.	A	T	.	.	MAF_INRAE=20.253;MAF_USDA=7.647
NC_035081.1	29925165	.	G	C	.	.	MAF_INRAE=39.241;MAF_USDA=47.647
NC_035081.1	29925166	.	C	A	.	.	MAF_INRAE=46.667;MAF_USDA=47.647
NC_035081.1	29925200	.	A	C	.	.	MAF_INRAE=5.0
NC_035081.1	29925207	.	G	T	.	.	MAF_INRAE=20.253;MAF_USDA=7.647
NC_035081.1	29925232	.	T	A	.	.	MAF_INRAE=48.101;MAF_USDA=32.353
NC_035081.1	29925241	.	A	C	.	.	MAF_USDA=4.098
NC_035081.1	29925245	.	T	A	.	.	MAF_INRAE=10.0;MAF_USDA=7.059
NC_035081.1	29925251	.	T	G	.	.	MAF_USDA=4.098
NC_035081.1	29925252	.	T	C	.	.	MAF_INRAE=29.114;MAF_USDA=33.529
NC_035081.1	29925273	.	T	A	.	.	MAF_INRAE=49.367;MAF_USDA=46.471
NC_035081.1	29925277	.	A	G	.	.	MAF_INRAE=31.646;MAF_USDA=11.176
NC_035081.1	29925318	.	C	A	.	.	MAF_INRAE=16.456;MAF_USDA=21.311
NC_035081.1	29925327	.	G	A	.	.	MAF_INRAE=5.0;MAF_USDA=21.765
NC_035081.1	29925336	.	C	T	.	.	MAF_INRAE=5.696;MAF_USDA=7.377
NC_035081.1	29925363	.	A	C	.	.	MAF_USDA=4.918
NC_035081.1	29925418	.	T	C	.	.	MAF_INRAE=39.241;MAF_USDA=49.412
NC_035081.1	29925431	.	T	C	.	.	MAF_USDA=4.098
NC_035081.1	29925581	.	A	C	.	.	MAF_INRAE=20.253;MAF_USDA=7.647
NC_035081.1	29925587	.	T	C	.	.	MAF_USDA=4.918
NC_035081.1	29925612	.	A	T	.	.	MAF_INRAE=6.667
NC_035081.1	29925738	.	A	G	.	.	MAF_USDA=4.918
NC_035081.1	29925795	.	C	A	.	.	MAF_USDA=13.115
NC_035081.1	29925875	.	C	A	.	.	MAF_USDA=18.033
NC_035081.1	29925903	.	T	A	.	.	MAF_USDA=4.918
NC_035081.1	29925926	.	C	A	.	.	MAF_USDA=2.083
NC_035081.1	29925935	.	G	A	.	.	MAF_USDA=18.75
NC_035081.1	29925944	.	C	A	.	.	MAF_INRAE=32.5
NC_035081.1	29925947	.	C	A	.	.	MAF_INRAE=47.5;MAF_USDA=37.5
NC_035081.1	29926231	.	G	C	.	.	MAF_USDA=4.918
NC_035081.1	29926252	.	G	T	.	.	MAF_INRAE=41.139;MAF_USDA=47.647
NC_035081.1	29926319	.	G	A	.	.	MAF_USDA=3.279
NC_035081.1	29926332	.	TCTATAACCC	TCTATAACCA	.	.	MAF_USDA=37.5
NC_035081.1	29926341	.	C	A	.	.	MAF_INRAE=39.873;MAF_USDA=42.5
NC_035081.1	29926372	.	T	C	.	.	MAF_INRAE=20.253;MAF_USDA=7.647
NC_035081.1	29926393	.	T	C	.	.	MAF_INRAE=2.5;MAF_USDA=6.471
NC_035081.1	29926521	.	T	A	.	.	MAF_USDA=33.333
NC_035081.1	29926699	.	C	T	.	.	MAF_USDA=2.459
NC_035081.1	29926707	.	G	T	.	.	MAF_INRAE=15.789;MAF_USDA=37.5
NC_035081.1	29926736	.	G	A	.	.	MAF_INRAE=15.789
NC_035081.1	29926799	.	A	T	.	.	MAF_USDA=20.492
NC_035081.1	29926805	.	T	G	.	.	MAF_USDA=4.918
NC_035081.1	29926908	.	C	G	.	.	MAF_USDA=4.098
NC_035081.1	29926954	.	G	T	.	.	MAF_USDA=1.639
NC_035081.1	29927027	.	G	A	.	.	MAF_USDA=3.279
NC_035081.1	29927097	.	G	A	.	.	MAF_USDA=4.918
NC_035081.1	29927192	.	C	T	.	.	MAF_USDA=39.583
NC_035081.1	29927267	.	G	A	.	.	MAF_USDA=45.833
NC_035081.1	29927344	.	A	G	.	.	MAF_USDA=42.771
NC_035081.1	29927348	.	C	T	.	.	MAF_USDA=4.167
NC_035081.1	29927352	.	G	C	.	.	MAF_USDA=17.5
NC_035081.1	29927480	.	A	C	.	.	MAF_INRAE=15.789;MAF_USDA=50.0
NC_035081.1	29927481	.	G	A	.	.	MAF_USDA=49.412
NC_035081.1	29927499	.	C	T	.	.	MAF_USDA=5.738
NC_035081.1	29927515	.	G	T	.	.	MAF_USDA=4.098
NC_035081.1	29927545	.	A	T	.	.	MAF_INRAE=9.167;MAF_USDA=28.235
NC_035081.1	29927570	.	T	G	.	.	MAF_INRAE=8.333;MAF_USDA=28.824
NC_035081.1	29927579	.	A	G	.	.	MAF_USDA=4.098
NC_035081.1	29927587	.	C	T	.	.	MAF_INRAE=8.333;MAF_USDA=4.167
NC_035081.1	29927611	.	G	A	.	.	MAF_INRAE=6.667;MAF_USDA=18.75
NC_035081.1	29927616	.	G	T	.	.	MAF_USDA=14.583
NC_035081.1	29927620	.	C	G	.	.	MAF_USDA=5.932
NC_035081.1	29927623	.	T	C	.	.	MAF_USDA=16.667
NC_035081.1	29927643	.	G	A	.	.	MAF_USDA=4.918
NC_035081.1	29927645	.	T	C	.	.	MAF_USDA=27.647
NC_035081.1	29927667	.	C	T	.	.	MAF_USDA=4.098
NC_035081.1	29927672	.	G	A	.	.	MAF_INRAE=16.456;MAF_USDA=19.672
NC_035081.1	29927722	.	C	T	.	.	MAF_INRAE=4.43;MAF_USDA=5.738
NC_035081.1	29927723	.	A	G	.	.	MAF_INRAE=47.5;MAF_USDA=48.824
NC_035081.1	29927724	.	G	A	.	.	MAF_INRAE=47.5;MAF_USDA=48.235
NC_035081.1	29927770	.	C	T	.	.	MAF_INRAE=39.873;MAF_USDA=48.235
NC_035081.1	29927818	.	G	A	.	.	MAF_INRAE=3.333;MAF_USDA=2.083
NC_035081.1	29927869	.	G	C	.	.	MAF_INRAE=12.025;MAF_USDA=12.295
NC_035081.1	29927884	.	A	T	.	.	MAF_USDA=1.639
NC_035081.1	29927916	.	A	G	.	.	MAF_USDA=10.656
NC_035081.1	29927940	.	C	T	.	.	MAF_INRAE=12.658;MAF_USDA=16.471
NC_035081.1	29927985	.	G	A	.	.	MAF_USDA=1.639
NC_035081.1	29927995	.	T	C	.	.	MAF_USDA=2.459
NC_035081.1	29928096	.	G	A	.	.	MAF_INRAE=7.5
NC_035081.1	29928304	.	C	T	.	.	MAF_INRAE=39.241;MAF_USDA=48.824
NC_035081.1	29928305	.	C	T	.	.	MAF_USDA=4.098
NC_035081.1	29928323	.	G	T	.	.	MAF_USDA=2.459
NC_035081.1	29928415	.	C	T	.	.	MAF_INRAE=3.333;MAF_USDA=1.176
NC_035081.1	29928416	.	G	A	.	.	MAF_INRAE=39.241;MAF_USDA=48.824
NC_035081.1	29928432	.	C	A	.	.	MAF_INRAE=20.253;MAF_USDA=7.647
NC_035081.1	29928459	.	A	G	.	.	MAF_INRAE=39.873;MAF_USDA=48.824
NC_035081.1	29928480	.	G	A	.	.	MAF_USDA=1.639
NC_035081.1	29928503	.	C	G	.	.	MAF_INRAE=16.456;MAF_USDA=19.672
NC_035081.1	29928507	.	C	T	.	.	MAF_USDA=6.25
NC_035081.1	29928518	.	T	C	.	.	MAF_USDA=1.639
NC_035081.1	29928526	.	A	G	.	.	MAF_INRAE=33.544;MAF_USDA=46.471
NC_035081.1	29928528	.	A	C	.	.	MAF_INRAE=39.167;MAF_USDA=46.471
NC_035081.1	29928551	.	C	T	.	.	MAF_USDA=4.918
NC_035081.1	29928592	.	A	C	.	.	MAF_INRAE=39.241;MAF_USDA=48.235
NC_035081.1	29928701	.	T	C	.	.	MAF_INRAE=10.0;MAF_USDA=1.639
NC_035081.1	29928704	.	C	A	.	.	MAF_INRAE=10.0;MAF_USDA=1.639
NC_035081.1	29928719	.	C	T	.	.	MAF_INRAE=20.253;MAF_USDA=7.647
NC_035081.1	29928782	.	T	A	.	.	MAF_INRAE=39.241;MAF_USDA=48.824
NC_035081.1	29928813	.	G	T	.	.	MAF_INRAE=10.0;MAF_USDA=15.574
NC_035081.1	29928827	.	G	A	.	.	MAF_USDA=3.279
NC_035081.1	29928888	.	G	T	.	.	MAF_INRAE=39.873;MAF_USDA=48.235
NC_035081.1	29928927	.	A	G	.	.	MAF_INRAE=34.177;MAF_USDA=46.471
NC_035081.1	29928937	.	G	T	.	.	MAF_INRAE=39.873;MAF_USDA=46.429
NC_035081.1	29929110	.	C	A	.	.	MAF_USDA=1.639
NC_035081.1	29929172	.	T	A	.	.	MAF_USDA=6.25
NC_035081.1	29929191	.	A	C	.	.	MAF_INRAE=39.873;MAF_USDA=49.412
NC_035081.1	29929195	.	C	A	.	.	MAF_INRAE=47.5;MAF_USDA=47.647
NC_035081.1	29929263	.	A	G	.	.	MAF_INRAE=40.506;MAF_USDA=48.235
NC_035081.1	29929399	.	G	C	.	.	MAF_USDA=4.118
NC_035081.1	29929476	.	G	A	.	.	MAF_USDA=4.098
NC_035081.1	29929549	.	A	C	.	.	MAF_INRAE=39.241;MAF_USDA=47.647
NC_035081.1	29929659	.	G	A	.	.	MAF_INRAE=20.253;MAF_USDA=7.647
NC_035081.1	29929716	.	A	C	.	.	MAF_INRAE=39.241;MAF_USDA=48.235
NC_035081.1	29929780	.	C	A	.	.	MAF_INRAE=3.333
NC_035081.1	29929789	.	C	T	.	.	MAF_INRAE=20.253;MAF_USDA=7.647
NC_035081.1	29929799	.	T	C	.	.	MAF_INRAE=31.646;MAF_USDA=11.176
NC_035081.1	29929805	.	C	T	.	.	MAF_USDA=5.882
NC_035081.1	29929842	.	T	A	.	.	MAF_USDA=4.098
NC_035081.1	29929846	.	C	A	.	.	MAF_USDA=3.279
NC_035081.1	29929851	.	C	A	.	.	MAF_INRAE=20.253;MAF_USDA=8.235
NC_035081.1	29929867	.	A	C	.	.	MAF_INRAE=39.241;MAF_USDA=47.619
NC_035081.1	29929885	.	C	G	.	.	MAF_INRAE=5.833;MAF_USDA=2.459
NC_035081.1	29929901	.	G	C	.	.	MAF_USDA=10.417
NC_035081.1	29929942	.	G	A	.	.	MAF_USDA=5.882
NC_035081.1	29930000	.	G	A	.	.	MAF_USDA=4.098
NC_035081.1	29930045	.	C	T	.	.	MAF_USDA=1.639
NC_035081.1	29930064	.	T	C	.	.	MAF_INRAE=6.667
NC_035081.1	29930072	.	T	A	.	.	MAF_INRAE=3.333;MAF_USDA=1.176
NC_035081.1	29930091	.	A	C	.	.	MAF_INRAE=39.241;MAF_USDA=49.412
NC_035081.1	29930193	.	G	A	.	.	MAF_USDA=4.918
NC_035081.1	29930214	.	C	T	.	.	MAF_INRAE=39.241;MAF_USDA=46.471
NC_035081.1	29930221	.	T	C	.	.	MAF_INRAE=15.789
NC_035081.1	29930269	.	G	T	.	.	MAF_USDA=2.5
NC_035081.1	29930305	.	A	T	.	.	MAF_USDA=2.459
NC_035081.1	29930315	.	T	G	.	.	MAF_USDA=3.279
NC_035081.1	29930394	.	C	T	.	.	MAF_INRAE=39.241;MAF_USDA=47.647
NC_035081.1	29930431	.	G	T	.	.	MAF_INRAE=39.241;MAF_USDA=49.412
NC_035081.1	29930439	.	G	A	.	.	MAF_INRAE=39.241;MAF_USDA=49.412
NC_035081.1	29930443	.	G	T	.	.	MAF_USDA=2.459
NC_035081.1	29930445	.	A	T	.	.	MAF_USDA=4.918
NC_035081.1	29930449	.	G	T	.	.	MAF_INRAE=39.241;MAF_USDA=46.471
NC_035081.1	29930481	.	C	T	.	.	MAF_USDA=2.353
NC_035081.1	29930500	.	C	T	.	.	MAF_USDA=2.459
NC_035081.1	29930502	.	C	T	.	.	MAF_INRAE=15.789;MAF_USDA=48.824
NC_035081.1	29930547	.	C	T	.	.	MAF_USDA=19.672
NC_035081.1	29930559	.	C	G	.	.	MAF_INRAE=40.506;MAF_USDA=46.471
NC_035081.1	29930584	.	G	C	.	.	MAF_USDA=4.098
NC_035081.1	29930704	.	A	G	.	.	MAF_INRAE=20.253;MAF_USDA=7.647
NC_035081.1	29930705	.	T	G	.	.	MAF_INRAE=31.646;MAF_USDA=47.647
NC_035081.1	29930706	.	T	G	.	.	MAF_INRAE=36.667;MAF_USDA=47.647
NC_035081.1	29930749	.	G	A	.	.	MAF_INRAE=31.646;MAF_USDA=14.118
NC_035081.1	29930825	.	C	A	.	.	MAF_USDA=4.918
NC_035081.1	29930865	.	C	T	.	.	MAF_USDA=1.639
NC_035081.1	29930908	.	G	T	.	.	MAF_INRAE=20.253;MAF_USDA=8.333
NC_035081.1	29931021	.	C	A	.	.	MAF_USDA=1.639
NC_035081.1	29931032	.	T	C	.	.	MAF_USDA=4.918
NC_035081.1	29931098	.	G	T	.	.	MAF_USDA=4.118
NC_035081.1	29931130	.	T	A	.	.	MAF_USDA=3.279
NC_035081.1	29931135	.	A	G	.	.	MAF_INRAE=12.658;MAF_USDA=16.471
NC_035081.1	29931145	.	G	C	.	.	MAF_INRAE=39.241;MAF_USDA=48.824
NC_035081.1	29931183	.	G	A	.	.	MAF_USDA=4.098
NC_035081.1	29931184	.	C	A	.	.	MAF_INRAE=39.241;MAF_USDA=48.235
NC_035081.1	29931213	.	G	C	.	.	MAF_INRAE=6.667;MAF_USDA=4.098
NC_035081.1	29931227	.	G	A	.	.	MAF_INRAE=39.241;MAF_USDA=50.0
NC_035081.1	29931250	.	C	T	.	.	MAF_USDA=4.918
NC_035081.1	29931297	.	T	A	.	.	MAF_USDA=4.918
NC_035081.1	29931327	.	A	T	.	.	MAF_INRAE=3.333;MAF_USDA=1.176
NC_035081.1	29931349	.	T	A	.	.	MAF_USDA=1.639
NC_035081.1	29931354	.	C	A	.	.	MAF_INRAE=11.667;MAF_USDA=11.176
NC_035081.1	29931363	.	T	G	.	.	MAF_USDA=2.459
NC_035081.1	29931375	.	G	A	.	.	MAF_INRAE=3.333;MAF_USDA=1.176
NC_035081.1	29931416	.	A	G	.	.	MAF_USDA=4.918
NC_035081.1	29931486	.	G	A	.	.	MAF_USDA=2.459
NC_035081.1	29931537	.	C	T	.	.	MAF_INRAE=15.789;MAF_USDA=3.529
NC_035081.1	29931547	.	T	G	.	.	MAF_INRAE=11.667;MAF_USDA=11.176
NC_035081.1	29931556	.	A	G	.	.	MAF_USDA=2.459
NC_035081.1	29931585	.	G	A	.	.	MAF_INRAE=39.873;MAF_USDA=45.882
NC_035081.1	29931595	.	C	A	.	.	MAF_USDA=1.639
NC_035081.1	29931614	.	A	T	.	.	MAF_INRAE=6.667
NC_035081.1	29931626	.	G	T	.	.	MAF_USDA=5.0
NC_035081.1	29931647	.	T	C	.	.	MAF_INRAE=9.167
NC_035081.1	29931650	.	G	A	.	.	MAF_INRAE=5.833
NC_035081.1	29931653	.	T	A	.	.	MAF_INRAE=9.167
NC_035081.1	29931672	.	C	A	.	.	MAF_INRAE=8.333
NC_035081.1	29931675	.	C	G	.	.	MAF_INRAE=39.241;MAF_USDA=47.059
NC_035081.1	29931681	.	T	A	.	.	MAF_INRAE=12.658;MAF_USDA=15.882
NC_035081.1	29931717	.	T	C	.	.	MAF_INRAE=39.873
NC_035081.1	29931772	.	A	T	.	.	MAF_INRAE=39.873;MAF_USDA=48.824
NC_035081.1	29931806	.	C	T	.	.	MAF_INRAE=11.667
NC_035081.1	29931807	.	A	G	.	.	MAF_INRAE=11.667
NC_035081.1	29931869	.	C	G	.	.	MAF_INRAE=6.667
NC_035081.1	29931876	.	C	T	.	.	MAF_USDA=31.25
NC_035081.1	29931912	.	G	A	.	.	MAF_INRAE=48.333;MAF_USDA=39.583
NC_035081.1	29931919	.	G	A	.	.	MAF_INRAE=16.667
NC_035081.1	29931929	.	T	C	.	.	MAF_INRAE=16.667
NC_035081.1	29931933	.	C	T	.	.	MAF_INRAE=8.333;MAF_USDA=1.176
NC_035081.1	29931938	.	C	T	.	.	MAF_INRAE=13.333
NC_035081.1	29931941	.	C	A	.	.	MAF_INRAE=13.333
NC_035081.1	29931947	.	C	T	.	.	MAF_INRAE=12.5
NC_035081.1	29931953	.	A	G	.	.	MAF_INRAE=50.0;MAF_USDA=44.118
NC_035081.1	29931970	.	TGTGTTGTGTAGAAG	TGTGTTGTGTAGAAC	.	.	MAF_USDA=35.417
NC_035081.1	29931984	.	G	C	.	.	MAF_INRAE=48.333;MAF_USDA=45.082
NC_035081.1	29931990	.	T	A	.	.	MAF_INRAE=48.333;MAF_USDA=44.706
NC_035081.1	29932055	.	T	A	.	.	MAF_INRAE=20.833
NC_035081.1	29932056	.	G	A,T	.	.	MAF_INRAE=20.833;MAF_USDA=6.471
NC_035081.1	29932059	.	T	A	.	.	MAF_USDA=4.918
NC_035081.1	29932100	.	T	G	.	.	MAF_INRAE=25.833
NC_035081.1	29932132	.	T	C	.	.	MAF_INRAE=43.333
NC_035081.1	29932134	.	G	A	.	.	MAF_INRAE=43.333
NC_035081.1	29932139	.	CTTGG	CTTGA	.	.	MAF_USDA=31.25
NC_035081.1	29932165	.	A	T	.	.	MAF_INRAE=8.333;MAF_USDA=1.176
NC_035081.1	29932197	.	G	T	.	.	MAF_INRAE=13.333
NC_035081.1	29932199	.	C	T	.	.	MAF_INRAE=29.167;MAF_USDA=20.833
NC_035081.1	29932206	.	C	T	.	.	MAF_INRAE=21.667
NC_035081.1	29932208	.	C	T	.	.	MAF_INRAE=9.167
NC_035081.1	29932251	.	C	T	.	.	MAF_INRAE=3.333
NC_035081.1	29932259	.	C	T	.	.	MAF_INRAE=3.333
NC_035081.1	29932309	.	A	C	.	.	MAF_INRAE=36.667
NC_035081.1	29932312	.	G	C	.	.	MAF_INRAE=36.667
NC_035081.1	29932314	.	C	T	.	.	MAF_INRAE=37.5
NC_035081.1	29932318	.	T	C	.	.	MAF_INRAE=37.5
NC_035081.1	29932324	.	T	C	.	.	MAF_INRAE=39.167
NC_035081.1	29932337	.	G	C	.	.	MAF_INRAE=38.333
NC_035081.1	29932348	.	C	G	.	.	MAF_INRAE=35.0
NC_035081.1	29932353	.	G	T	.	.	MAF_INRAE=3.333
NC_035081.1	29932362	.	T	C	.	.	MAF_INRAE=40.0
NC_035081.1	29932369	.	A	C	.	.	MAF_INRAE=4.167
NC_035081.1	29932370	.	T	A	.	.	MAF_INRAE=40.833
NC_035081.1	29932371	.	A	G	.	.	MAF_INRAE=4.167
NC_035081.1	29932389	.	G	A	.	.	MAF_INRAE=38.333
NC_035081.1	29932405	.	A	G	.	.	MAF_INRAE=6.667
NC_035081.1	29932408	.	G	T	.	.	MAF_INRAE=45.833
NC_035081.1	29932431	.	A	G	.	.	MAF_USDA=4.098
NC_035081.1	29932459	.	T	A	.	.	MAF_INRAE=4.167
NC_035081.1	29932489	.	G	A	.	.	MAF_INRAE=5.833
NC_035081.1	29932492	.	T	G	.	.	MAF_INRAE=5.833
NC_035081.1	29932499	.	C	T	.	.	MAF_INRAE=4.167
NC_035081.1	29932501	.	T	A	.	.	MAF_INRAE=4.167
NC_035081.1	29932505	.	G	A	.	.	MAF_INRAE=1.667
NC_035081.1	29932506	.	G	T	.	.	MAF_USDA=3.529
NC_035081.1	29932514	.	A	T	.	.	MAF_INRAE=1.667
NC_035081.1	29932517	.	T	G	.	.	MAF_INRAE=1.667
NC_035081.1	29932525	.	G	C	.	.	MAF_INRAE=39.241;MAF_USDA=37.5
NC_035081.1	29932552	.	A	C	.	.	MAF_INRAE=20.886;MAF_USDA=8.235
NC_035081.1	29932558	.	T	C	.	.	MAF_INRAE=18.421;MAF_USDA=8.824
NC_035081.1	29932569	.	C	A	.	.	MAF_USDA=2.459
NC_035081.1	29932609	.	G	T	.	.	MAF_USDA=4.918
NC_035081.1	29932616	.	C	T	.	.	MAF_INRAE=16.456
NC_035081.1	29932617	.	G	A	.	.	MAF_USDA=4.098
NC_035081.1	29932622	.	C	A	.	.	MAF_INRAE=4.167
NC_035081.1	29932628	.	G	T	.	.	MAF_USDA=1.639
NC_035081.1	29932686	.	G	A	.	.	MAF_INRAE=3.333
NC_035081.1	29932688	.	A	G	.	.	MAF_INRAE=49.167
NC_035081.1	29932691	.	C	T	.	.	MAF_USDA=1.639
NC_035081.1	29932704	.	G	A	.	.	MAF_INRAE=2.5
NC_035081.1	29932706	.	G	A	.	.	MAF_INRAE=2.5
NC_035081.1	29932713	.	C	A	.	.	MAF_INRAE=2.5
NC_035081.1	29932728	.	A	C	.	.	MAF_INRAE=5.0
NC_035081.1	29932739	.	G	A	.	.	MAF_INRAE=3.333
NC_035081.1	29932752	.	A	T	.	.	MAF_INRAE=2.5
NC_035081.1	29932753	.	T	A	.	.	MAF_INRAE=2.5
NC_035081.1	29932768	.	G	A	.	.	MAF_INRAE=1.667
NC_035081.1	29932773	.	C	T	.	.	MAF_INRAE=8.333
NC_035081.1	29932784	.	T	C	.	.	MAF_INRAE=5.833
NC_035081.1	29932793	.	G	A	.	.	MAF_INRAE=1.667
NC_035081.1	29932795	.	A	T	.	.	MAF_USDA=3.279
NC_035081.1	29932803	.	T	C	.	.	MAF_INRAE=1.899;MAF_USDA=4.918
NC_035081.1	29932817	.	T	G	.	.	MAF_INRAE=8.333
NC_035081.1	29932917	.	G	A	.	.	MAF_USDA=7.377
NC_035081.1	29932938	.	C	T	.	.	MAF_INRAE=39.241;MAF_USDA=27.647
NC_035081.1	29932957	.	C	T	.	.	MAF_INRAE=6.667
NC_035081.1	29932983	.	T	A	.	.	MAF_INRAE=5.833
NC_035081.1	29932984	.	C	T	.	.	MAF_INRAE=5.833
NC_035081.1	29932988	.	C	T	.	.	MAF_INRAE=38.608;MAF_USDA=26.786
NC_035081.1	29932992	.	G	T	.	.	MAF_USDA=3.333
NC_035081.1	29933001	.	C	T	.	.	MAF_INRAE=3.333;MAF_USDA=2.353
NC_035081.1	29933119	.	C	T	.	.	MAF_INRAE=7.5
NC_035081.1	29933124	.	A	G	.	.	MAF_INRAE=39.873;MAF_USDA=47.647
NC_035081.1	29933148	.	T	G	.	.	MAF_INRAE=6.667
NC_035081.1	29933153	.	T	C	.	.	MAF_INRAE=5.0
NC_035081.1	29933357	.	C	T	.	.	MAF_INRAE=6.667
NC_035081.1	29933408	.	A	C	.	.	MAF_INRAE=5.0;MAF_USDA=2.459
NC_035081.1	29933417	.	A	C	.	.	MAF_INRAE=39.241;MAF_USDA=49.412
NC_035081.1	29933543	.	A	T	.	.	MAF_INRAE=15.789;MAF_USDA=3.529
NC_035081.1	29933610	.	A	G	.	.	MAF_INRAE=39.241;MAF_USDA=46.471
NC_035081.1	29933723	.	A	G	.	.	MAF_INRAE=41.772;MAF_USDA=47.059
NC_035081.1	29933725	.	T	G	.	.	MAF_INRAE=50.0;MAF_USDA=48.235
NC_035081.1	29933787	.	A	C	.	.	MAF_USDA=31.25
NC_035081.1	29933916	.	C	T	.	.	MAF_USDA=15.882
NC_035081.1	29933925	.	G	A	.	.	MAF_INRAE=39.241;MAF_USDA=48.235
NC_035081.1	29933945	.	T	C	.	.	MAF_USDA=4.918
NC_035081.1	29934035	.	T	G	.	.	MAF_INRAE=39.241;MAF_USDA=48.824
NC_035081.1	29934083	.	T	C	.	.	MAF_USDA=6.25
NC_035081.1	29934103	.	T	G	.	.	MAF_USDA=6.25
NC_035081.1	29934104	.	G	A	.	.	MAF_INRAE=10.0
NC_035081.1	29934202	.	C	A	.	.	MAF_INRAE=5.0;MAF_USDA=2.5
NC_035081.1	29934224	.	G	A	.	.	MAF_INRAE=10.0;MAF_USDA=13.095
NC_035081.1	29934257	.	G	A	.	.	MAF_USDA=5.0
NC_035081.1	29934315	.	A	G	.	.	MAF_USDA=13.095
NC_035081.1	29934321	.	C	T	.	.	MAF_USDA=7.5
NC_035081.1	29934353	.	C	G	.	.	MAF_USDA=2.5
NC_035081.1	29934378	.	T	A	.	.	MAF_USDA=5.833
NC_035081.1	29934428	.	G	A	.	.	MAF_USDA=16.667
NC_035081.1	29934481	.	T	G	.	.	MAF_USDA=2.5
NC_035081.1	29934491	.	G	A	.	.	MAF_INRAE=46.667;MAF_USDA=37.5
NC_035081.1	29934502	.	G	A	.	.	MAF_INRAE=1.667;MAF_USDA=4.762
NC_035081.1	29934523	.	G	T	.	.	MAF_USDA=10.417
NC_035081.1	29934567	.	T	G	.	.	MAF_INRAE=5.0;MAF_USDA=2.5
NC_035081.1	29934600	.	T	A	.	.	MAF_INRAE=39.241;MAF_USDA=37.5
NC_035081.1	29934659	.	C	T	.	.	MAF_INRAE=39.241;MAF_USDA=48.214
NC_035081.1	29934784	.	C	T	.	.	MAF_INRAE=12.025;MAF_USDA=17.262
NC_035081.1	29934803	.	T	C	.	.	MAF_USDA=6.25
NC_035081.1	29934808	.	G	T	.	.	MAF_INRAE=39.241;MAF_USDA=48.214
NC_035081.1	29934820	.	A	C	.	.	MAF_USDA=1.667
NC_035081.1	29934822	.	A	T	.	.	MAF_USDA=1.667
NC_035081.1	29934824	.	A	G	.	.	MAF_USDA=1.667
NC_035081.1	29934844	.	A	T	.	.	MAF_INRAE=39.241;MAF_USDA=48.81
NC_035081.1	29934852	.	G	C	.	.	MAF_USDA=8.333
NC_035081.1	29934931	.	G	A	.	.	MAF_INRAE=31.646;MAF_USDA=11.176
NC_035081.1	29934957	.	C	T	.	.	MAF_INRAE=21.667;MAF_USDA=3.529
NC_035081.1	29934984	.	G	A	.	.	MAF_INRAE=39.241;MAF_USDA=48.824
NC_035081.1	29935045	.	C	T	.	.	MAF_USDA=4.098
NC_035081.1	29935065	.	C	A	.	.	MAF_INRAE=12.025;MAF_USDA=16.471
NC_035081.1	29935075	.	T	C	.	.	MAF_INRAE=21.667;MAF_USDA=10.417
NC_035081.1	29935091	.	G	T	.	.	MAF_INRAE=3.333;MAF_USDA=1.765
NC_035081.1	29935183	.	T	A	.	.	MAF_INRAE=39.241;MAF_USDA=48.235
NC_035081.1	29935184	.	G	A	.	.	MAF_INRAE=46.667;MAF_USDA=48.235
NC_035081.1	29935190	.	A	T	.	.	MAF_USDA=15.294
NC_035081.1	29935211	.	C	A	.	.	MAF_USDA=4.918
NC_035081.1	29935234	.	C	A	.	.	MAF_USDA=4.098
NC_035081.1	29935340	.	G	A	.	.	MAF_USDA=2.459
NC_035081.1	29935427	.	C	A	.	.	MAF_USDA=3.279
NC_035081.1	29935475	.	A	G	.	.	MAF_USDA=1.639
NC_035081.1	29935478	.	G	A	.	.	MAF_INRAE=5.833;MAF_USDA=6.557
NC_035081.1	29935489	.	A	C	.	.	MAF_USDA=4.918
NC_035081.1	29935577	.	G	A	.	.	MAF_INRAE=12.658;MAF_USDA=18.235
NC_035081.1	29935725	.	A	T	.	.	MAF_USDA=4.098
NC_035081.1	29935780	.	C	A	.	.	MAF_INRAE=6.667
NC_035081.1	29935812	.	A	T	.	.	MAF_INRAE=39.241;MAF_USDA=48.824
NC_035081.1	29935815	.	G	A	.	.	MAF_INRAE=36.709;MAF_USDA=16.667
NC_035081.1	29935847	.	T	C	.	.	MAF_INRAE=7.5;MAF_USDA=15.294
NC_035081.1	29935849	.	C	T	.	.	MAF_USDA=4.098
NC_035081.1	29935857	.	C	T	.	.	MAF_INRAE=32.278;MAF_USDA=11.176
NC_035081.1	29935880	.	T	A	.	.	MAF_INRAE=5.833;MAF_USDA=6.557
NC_035081.1	29935970	.	G	A	.	.	MAF_USDA=2.459
NC_035081.1	29936001	.	C	G	.	.	MAF_INRAE=10.0;MAF_USDA=4.918
NC_035081.1	29936011	.	C	T	.	.	MAF_USDA=2.459
NC_035081.1	29936048	.	A	C	.	.	MAF_USDA=5.738
NC_035081.1	29936145	.	G	A	.	.	MAF_INRAE=37.342;MAF_USDA=27.083
NC_035081.1	29936209	.	C	A	.	.	MAF_USDA=4.098
NC_035081.1	29936222	.	C	T	.	.	MAF_INRAE=3.333;MAF_USDA=1.176
NC_035081.1	29936238	.	A	T	.	.	MAF_USDA=4.918
NC_035081.1	29936288	.	G	A	.	.	MAF_INRAE=31.013;MAF_USDA=27.059
NC_035081.1	29936449	.	T	G	.	.	MAF_USDA=5.738
NC_035081.1	29936536	.	A	T	.	.	MAF_USDA=4.118
NC_035081.1	29936545	.	T	C	.	.	MAF_INRAE=37.5;MAF_USDA=46.471
NC_035081.1	29936624	.	G	A	.	.	MAF_INRAE=3.333;MAF_USDA=1.176
NC_035081.1	29936688	.	G	A	.	.	MAF_USDA=3.529
NC_035081.1	29936700	.	A	C	.	.	MAF_INRAE=47.468;MAF_USDA=30.0
NC_035081.1	29936727	.	C	T	.	.	MAF_USDA=3.279
NC_035081.1	29936743	.	C	A	.	.	MAF_USDA=5.882
NC_035081.1	29936828	.	C	T	.	.	MAF_USDA=1.639
NC_035081.1	29936863	.	T	G	.	.	MAF_USDA=1.639
NC_035081.1	29937045	.	G	C	.	.	MAF_USDA=1.639
NC_035081.1	29937067	.	C	T	.	.	MAF_INRAE=3.333;MAF_USDA=1.205
NC_035081.1	29937158	.	A	C	.	.	MAF_USDA=4.918
NC_035081.1	29937176	.	A	T	.	.	MAF_USDA=2.459
NC_035081.1	29937193	.	T	G	.	.	MAF_USDA=6.557
NC_035081.1	29937228	.	G	A	.	.	MAF_INRAE=6.667;MAF_USDA=18.75
NC_035081.1	29937235	.	A	C	.	.	MAF_USDA=4.918
NC_035081.1	29937282	.	C	A	.	.	MAF_INRAE=20.253;MAF_USDA=10.417
NC_035081.1	29937438	.	C	T	.	.	MAF_USDA=2.459
NC_035081.1	29937443	.	G	T	.	.	MAF_USDA=18.75
NC_035081.1	29937465	.	A	T	.	.	MAF_USDA=4.918
NC_035081.1	29937553	.	A	C	.	.	MAF_INRAE=39.241;MAF_USDA=46.721
NC_035081.1	29937588	.	A	G	.	.	MAF_USDA=4.918
NC_035081.1	29937605	.	T	C	.	.	MAF_USDA=37.5
NC_035081.1	29937621	.	A	G	.	.	MAF_USDA=1.639
NC_035081.1	29937622	.	G	T	.	.	MAF_INRAE=39.873;MAF_USDA=47.647
NC_035081.1	29937654	.	T	C	.	.	MAF_INRAE=6.667;MAF_USDA=14.706
NC_035081.1	29937669	.	C	T	.	.	MAF_INRAE=20.253
NC_035081.1	29937719	.	G	T	.	.	MAF_INRAE=15.789
NC_035081.1	29937721	.	A	T	.	.	MAF_USDA=3.279
NC_035081.1	29937912	.	C	A	.	.	MAF_INRAE=12.658;MAF_USDA=20.0
NC_035081.1	29938012	.	A	G	.	.	MAF_INRAE=38.608;MAF_USDA=47.647
NC_035081.1	29938048	.	C	T	.	.	MAF_USDA=4.118
NC_035081.1	29938079	.	A	T	.	.	MAF_INRAE=3.333;MAF_USDA=1.765
NC_035081.1	29938085	.	C	T	.	.	MAF_USDA=6.557
NC_035081.1	29938179	.	T	A	.	.	MAF_USDA=5.738
NC_035081.1	29938262	.	T	A	.	.	MAF_INRAE=19.62
NC_035081.1	29938287	.	C	T	.	.	MAF_USDA=1.639
NC_035081.1	29938328	.	A	G	.	.	MAF_INRAE=5.0
NC_035081.1	29938482	.	C	A	.	.	MAF_INRAE=39.873;MAF_USDA=37.5
NC_035081.1	29938502	.	T	C	.	.	MAF_USDA=2.083
NC_035081.1	29938503	.	T	C	.	.	MAF_USDA=2.083
NC_035081.1	29938584	.	A	T	.	.	MAF_INRAE=40.506;MAF_USDA=47.059
NC_035081.1	29938625	.	C	A	.	.	MAF_USDA=4.918
NC_035081.1	29938647	.	T	A	.	.	MAF_USDA=3.333
NC_035081.1	29938675	.	C	T	.	.	MAF_USDA=1.667
NC_035081.1	29938676	.	A	G	.	.	MAF_USDA=1.667
NC_035081.1	29938677	.	A	T	.	.	MAF_USDA=1.667
NC_035081.1	29938705	.	G	T	.	.	MAF_INRAE=36.076;MAF_USDA=47.059
NC_035081.1	29938767	.	C	T	.	.	MAF_USDA=3.279
NC_035081.1	29938785	.	T	A	.	.	MAF_USDA=2.459
NC_035081.1	29938878	.	T	A	.	.	MAF_USDA=3.279
NC_035081.1	29938941	.	A	T	.	.	MAF_USDA=1.639
NC_035081.1	29938958	.	T	A	.	.	MAF_INRAE=5.0
NC_035081.1	29939055	.	C	G	.	.	MAF_INRAE=39.873;MAF_USDA=47.647
NC_035081.1	29939156	.	A	C	.	.	MAF_INRAE=20.886;MAF_USDA=41.765
NC_035081.1	29939166	.	A	T	.	.	MAF_INRAE=5.0
NC_035081.1	29939229	.	G	A	.	.	MAF_INRAE=15.789;MAF_USDA=48.214
NC_035081.1	29939256	.	T	G	.	.	MAF_USDA=4.118
NC_035081.1	29939272	.	C	T	.	.	MAF_INRAE=12.658;MAF_USDA=17.059
NC_035081.1	29939403	.	G	A	.	.	MAF_INRAE=15.789;MAF_USDA=9.412
NC_035081.1	29939407	.	T	C	.	.	MAF_INRAE=12.025;MAF_USDA=9.412
NC_035081.1	29939410	.	G	C	.	.	MAF_USDA=2.459
NC_035081.1	29939576	.	A	C	.	.	MAF_INRAE=6.667;MAF_USDA=21.176
NC_035081.1	29939669	.	T	C	.	.	MAF_INRAE=22.152;MAF_USDA=40.0
NC_035081.1	29939928	.	A	G	.	.	MAF_INRAE=6.667;MAF_USDA=13.934
NC_035081.1	29940072	.	G	T	.	.	MAF_INRAE=6.667;MAF_USDA=12.295
NC_035081.1	29940147	.	G	T	.	.	MAF_USDA=12.353
NC_035081.1	29940153	.	C	T	.	.	MAF_USDA=5.738
NC_035081.1	29940167	.	A	T	.	.	MAF_INRAE=15.0;MAF_USDA=15.882
NC_035081.1	29940198	.	T	G	.	.	MAF_INRAE=20.253;MAF_USDA=49.412
NC_035081.1	29940213	.	C	T	.	.	MAF_USDA=1.639
NC_035081.1	29940241	.	A	C	.	.	MAF_INRAE=15.789
NC_035081.1	29940334	.	G	A	.	.	MAF_USDA=2.459
NC_035081.1	29940349	.	G	C	.	.	MAF_USDA=1.639
NC_035081.1	29940387	.	G	T	.	.	MAF_INRAE=15.789;MAF_USDA=10.417
NC_035081.1	29940474	.	T	A	.	.	MAF_INRAE=6.667
NC_035081.1	29940528	.	G	A	.	.	MAF_USDA=4.918
NC_035081.1	29940546	.	A	T	.	.	MAF_INRAE=15.789
NC_035081.1	29940583	.	C	A	.	.	MAF_INRAE=5.0
NC_035081.1	29940588	.	A	G	.	.	MAF_INRAE=39.241;MAF_USDA=35.882
NC_035081.1	29940597	.	T	C	.	.	MAF_INRAE=39.241;MAF_USDA=48.824
NC_035081.1	29940610	.	T	G	.	.	MAF_INRAE=12.658;MAF_USDA=16.471
NC_035081.1	29940640	.	T	A	.	.	MAF_INRAE=10.0;MAF_USDA=5.294
NC_035081.1	29940642	.	T	A	.	.	MAF_INRAE=21.667
NC_035081.1	29940643	.	A	T	.	.	MAF_INRAE=8.333;MAF_USDA=30.588
NC_035081.1	29940644	.	A	T	.	.	MAF_INRAE=5.833;MAF_USDA=4.098
NC_035081.1	29940660	.	T	C	.	.	MAF_INRAE=6.667;MAF_USDA=13.115
NC_035081.1	29940729	.	G	A	.	.	MAF_INRAE=15.789;MAF_USDA=3.529
NC_035081.1	29940889	.	T	C	.	.	MAF_INRAE=39.873;MAF_USDA=37.5
NC_035081.1	29940993	.	A	C	.	.	MAF_USDA=9.412
NC_035081.1	29941002	.	C	T	.	.	MAF_USDA=1.639
NC_035081.1	29941031	.	G	A	.	.	MAF_INRAE=31.646;MAF_USDA=14.706
NC_035081.1	29941071	.	C	T	.	.	MAF_USDA=1.667
NC_035081.1	29941074	.	G	T	.	.	MAF_INRAE=5.0
NC_035081.1	29941175	.	G	T	.	.	MAF_USDA=1.639
NC_035081.1	29941188	.	G	A	.	.	MAF_USDA=8.824
NC_035081.1	29941192	.	G	A	.	.	MAF_USDA=4.098
NC_035081.1	29941242	.	G	T	.	.	MAF_USDA=4.918
NC_035081.1	29941265	.	C	A	.	.	MAF_INRAE=12.025;MAF_USDA=11.475
NC_035081.1	29941287	.	A	C	.	.	MAF_INRAE=31.646;MAF_USDA=12.353
NC_035081.1	29941428	.	T	G	.	.	MAF_INRAE=34.177;MAF_USDA=30.0
NC_035081.1	29941447	.	C	G	.	.	MAF_INRAE=5.833;MAF_USDA=2.459
NC_035081.1	29941451	.	G	C	.	.	MAF_INRAE=5.833;MAF_USDA=3.279
NC_035081.1	29941484	.	A	C	.	.	MAF_INRAE=5.833;MAF_USDA=3.279
NC_035081.1	29941485	.	C	T	.	.	MAF_INRAE=5.833;MAF_USDA=3.279
NC_035081.1	29941580	.	C	T	.	.	MAF_INRAE=6.667;MAF_USDA=18.235
NC_035081.1	29941595	.	A	G	.	.	MAF_INRAE=6.667;MAF_USDA=18.824
NC_035081.1	29941605	.	G	T	.	.	MAF_USDA=1.639
NC_035081.1	29941659	.	C	T	.	.	MAF_INRAE=34.81;MAF_USDA=25.882
NC_035081.1	29941665	.	T	G	.	.	MAF_INRAE=6.667;MAF_USDA=19.412
NC_035081.1	29941695	.	G	T	.	.	MAF_USDA=1.639
NC_035081.1	29941719	.	A	T	.	.	MAF_INRAE=15.0;MAF_USDA=4.098
NC_035081.1	29941735	.	A	G	.	.	MAF_INRAE=34.177;MAF_USDA=32.787
NC_035081.1	29941753	.	T	A	.	.	MAF_USDA=4.918
NC_035081.1	29941866	.	T	G	.	.	MAF_USDA=1.639
NC_035081.1	29941891	.	T	C	.	.	MAF_USDA=1.639
NC_035081.1	29941903	.	A	G	.	.	MAF_INRAE=9.167;MAF_USDA=4.706
NC_035081.1	29941923	.	T	C	.	.	MAF_INRAE=39.241;MAF_USDA=47.647
NC_035081.1	29941998	.	C	T	.	.	MAF_USDA=1.639
NC_035081.1	29941999	.	G	C	.	.	MAF_USDA=1.639
NC_035081.1	29942000	.	G	C	.	.	MAF_USDA=1.639
NC_035081.1	29942067	.	A	T	.	.	MAF_USDA=5.738
NC_035081.1	29942116	.	G	A	.	.	MAF_USDA=4.918
NC_035081.1	29942132	.	C	T,G	.	.	MAF_INRAE=15.789
NC_035081.1	29942220	.	T	C	.	.	MAF_INRAE=6.667;MAF_USDA=18.824
NC_035081.1	29942242	.	A	T	.	.	MAF_USDA=1.639
NC_035081.1	29942246	.	C	A	.	.	MAF_USDA=4.918
NC_035081.1	29942250	.	A	C	.	.	MAF_USDA=3.279
NC_035081.1	29942287	.	A	C	.	.	MAF_USDA=4.098
NC_035081.1	29942431	.	G	A	.	.	MAF_USDA=1.639
NC_035081.1	29942465	.	C	A	.	.	MAF_USDA=4.098
NC_035081.1	29942507	.	C	A	.	.	MAF_INRAE=15.789
NC_035081.1	29942547	.	C	G	.	.	MAF_USDA=1.639
NC_035081.1	29942563	.	C	A	.	.	MAF_USDA=3.279
NC_035081.1	29942569	.	A	G	.	.	MAF_INRAE=6.667;MAF_USDA=13.115
NC_035081.1	29942651	.	G	T	.	.	MAF_INRAE=34.177;MAF_USDA=30.0
NC_035081.1	29942661	.	G	T	.	.	MAF_INRAE=6.667;MAF_USDA=20.0
NC_035081.1	29942674	.	T	G	.	.	MAF_USDA=3.529
NC_035081.1	29942752	.	A	G	.	.	MAF_USDA=1.639
NC_035081.1	29942869	.	A	T	.	.	MAF_USDA=4.918
NC_035081.1	29942936	.	G	A	.	.	MAF_INRAE=39.241;MAF_USDA=47.059
NC_035081.1	29943057	.	G	A	.	.	MAF_USDA=1.639
NC_035081.1	29943160	.	T	G	.	.	MAF_INRAE=39.873;MAF_USDA=48.235
NC_035081.1	29943180	.	G	T	.	.	MAF_USDA=1.639
NC_035081.1	29943286	.	T	G	.	.	MAF_USDA=1.639
NC_035081.1	29943352	.	G	A	.	.	MAF_INRAE=34.177;MAF_USDA=25.882
NC_035081.1	29943494	.	C	T	.	.	MAF_INRAE=12.658;MAF_USDA=17.059
NC_035081.1	29943509	.	G	A	.	.	MAF_USDA=1.639
NC_035081.1	29943517	.	G	A	.	.	MAF_USDA=4.098
NC_035081.1	29943536	.	C	G	.	.	MAF_USDA=4.098
NC_035081.1	29943590	.	C	T	.	.	MAF_USDA=1.639
NC_035081.1	29943674	.	C	A	.	.	MAF_INRAE=6.667;MAF_USDA=13.115
NC_035081.1	29943730	.	C	T	.	.	MAF_USDA=1.639
NC_035081.1	29943781	.	C	A	.	.	MAF_USDA=1.639
NC_035081.1	29943859	.	G	A	.	.	MAF_USDA=3.279
NC_035081.1	29943913	.	C	T	.	.	MAF_USDA=1.639
NC_035081.1	29943922	.	T	G	.	.	MAF_USDA=1.639
NC_035081.1	29943942	.	C	A	.	.	MAF_INRAE=15.789
NC_035081.1	29943991	.	A	G	.	.	MAF_USDA=4.098
NC_035081.1	29944047	.	G	T	.	.	MAF_USDA=3.279
NC_035081.1	29944093	.	G	A	.	.	MAF_INRAE=6.667
NC_035081.1	29944148	.	T	A	.	.	MAF_INRAE=39.241;MAF_USDA=48.235
NC_035081.1	29944330	.	A	C	.	.	MAF_INRAE=6.667;MAF_USDA=13.115
NC_035081.1	29944339	.	T	C	.	.	MAF_INRAE=39.873;MAF_USDA=47.059
NC_035081.1	29944363	.	G	A	.	.	MAF_USDA=1.639
NC_035081.1	29944396	.	T	A	.	.	MAF_USDA=1.639
NC_035081.1	29944420	.	C	T	.	.	MAF_INRAE=6.667;MAF_USDA=12.295
NC_035081.1	29944430	.	A	C	.	.	MAF_INRAE=38.608;MAF_USDA=47.647
NC_035081.1	29944589	.	A	T	.	.	MAF_INRAE=39.873;MAF_USDA=39.583
NC_035081.1	29944616	.	C	T	.	.	MAF_USDA=1.639
NC_035081.1	29944631	.	G	A	.	.	MAF_USDA=4.706
NC_035081.1	29944707	.	G	A	.	.	MAF_INRAE=15.0;MAF_USDA=4.706
NC_035081.1	29944766	.	A	C	.	.	MAF_INRAE=46.667;MAF_USDA=45.882
NC_035081.1	29944822	.	G	A	.	.	MAF_INRAE=25.0;MAF_USDA=5.294
NC_035081.1	29944825	.	G	A	.	.	MAF_USDA=1.639
NC_035081.1	29944826	.	G	A	.	.	MAF_USDA=1.639
NC_035081.1	29944864	.	C	T	.	.	MAF_USDA=1.639
NC_035081.1	29945035	.	T	G	.	.	MAF_INRAE=39.241;MAF_USDA=47.059
NC_035081.1	29945037	.	C	T	.	.	MAF_INRAE=46.667;MAF_USDA=38.235
NC_035081.1	29945082	.	A	C	.	.	MAF_USDA=1.639
NC_035081.1	29945123	.	G	C	.	.	MAF_USDA=1.639
NC_035081.1	29945163	.	C	G	.	.	MAF_USDA=1.639
NC_035081.1	29945367	.	G	A	.	.	MAF_USDA=2.459
NC_035081.1	29945443	.	A	T	.	.	MAF_USDA=1.639
NC_035081.1	29945490	.	G	A	.	.	MAF_USDA=4.098
NC_035081.1	29945587	.	C	A	.	.	MAF_USDA=1.639
NC_035081.1	29945607	.	T	C	.	.	MAF_INRAE=39.241;MAF_USDA=47.647
NC_035081.1	29945611	.	C	T	.	.	MAF_INRAE=46.667;MAF_USDA=47.059
NC_035081.1	29945672	.	G	A	.	.	MAF_INRAE=15.0
NC_035081.1	29945720	.	A	C	.	.	MAF_INRAE=40.0;MAF_USDA=27.059
NC_035081.1	29945769	.	G	A	.	.	MAF_INRAE=15.789
NC_035081.1	29945847	.	G	A	.	.	MAF_INRAE=39.873;MAF_USDA=47.647
NC_035081.1	29945902	.	G	A	.	.	MAF_INRAE=40.506;MAF_USDA=48.824
NC_035081.1	29945957	.	G	A	.	.	MAF_INRAE=3.333;MAF_USDA=2.083
NC_035081.1	29946017	.	G	A	.	.	MAF_INRAE=1.667;MAF_USDA=4.706
NC_035081.1	29946076	.	T	A	.	.	MAF_USDA=3.279
NC_035081.1	29946216	.	T	A	.	.	MAF_USDA=31.25
NC_035081.1	29946217	.	T	A	.	.	MAF_USDA=31.25
NC_035081.1	29946218	.	T	G	.	.	MAF_USDA=31.25
NC_035081.1	29946230	.	C	T	.	.	MAF_USDA=6.557
NC_035081.1	29946409	.	G	C	.	.	MAF_INRAE=48.101;MAF_USDA=27.059
NC_035081.1	29946818	.	G	A	.	.	MAF_USDA=4.918
NC_035081.1	29946913	.	C	A	.	.	MAF_INRAE=12.658;MAF_USDA=17.059
NC_035081.1	29946947	.	C	T	.	.	MAF_USDA=4.098
NC_035081.1	29946974	.	C	A	.	.	MAF_USDA=2.353
NC_035081.1	29947031	.	T	C	.	.	MAF_INRAE=39.241;MAF_USDA=47.647
NC_035081.1	29947037	.	G	T	.	.	MAF_INRAE=6.667
NC_035081.1	29947091	.	G	T	.	.	MAF_USDA=2.459
NC_035081.1	29947173	.	T	A	.	.	MAF_INRAE=5.833;MAF_USDA=3.279
NC_035081.1	29947185	.	A	T	.	.	MAF_INRAE=39.241;MAF_USDA=45.882
NC_035081.1	29947205	.	G	A	.	.	MAF_INRAE=15.789
NC_035081.1	29947225	.	G	T	.	.	MAF_USDA=3.279
NC_035081.1	29947290	.	T	C	.	.	MAF_INRAE=31.646;MAF_USDA=19.643
NC_035081.1	29947318	.	C	T	.	.	MAF_INRAE=5.063;MAF_USDA=6.557
NC_035081.1	29947391	.	T	G	.	.	MAF_INRAE=43.038;MAF_USDA=22.353
NC_035081.1	29947397	.	G	A	.	.	MAF_USDA=18.75
NC_035081.1	29947420	.	A	G	.	.	MAF_INRAE=15.789;MAF_USDA=18.033
NC_035081.1	29947469	.	A	C	.	.	MAF_USDA=3.279
NC_035081.1	29947559	.	G	T	.	.	MAF_INRAE=13.333;MAF_USDA=2.542
NC_035081.1	29947568	.	T	A	.	.	MAF_INRAE=15.789
NC_035081.1	29947572	.	T	A	.	.	MAF_INRAE=36.667;MAF_USDA=12.5
NC_035081.1	29947573	.	A	T	.	.	MAF_INRAE=31.646;MAF_USDA=18.75
NC_035081.1	29947614	.	T	G	.	.	MAF_USDA=2.459
NC_035081.1	29947756	.	C	G	.	.	MAF_USDA=8.235
NC_035081.1	29947893	.	T	G	.	.	MAF_INRAE=41.139;MAF_USDA=48.235
NC_035081.1	29947939	.	A	T	.	.	MAF_INRAE=2.5
NC_035081.1	29947965	.	A	G	.	.	MAF_INRAE=40.506;MAF_USDA=48.235
NC_035081.1	29947971	.	G	A	.	.	MAF_INRAE=11.392;MAF_USDA=15.882
NC_035081.1	29947979	.	A	G	.	.	MAF_USDA=2.459
NC_035081.1	29948039	.	T	A	.	.	MAF_INRAE=12.025;MAF_USDA=11.475
NC_035081.1	29948040	.	C	A	.	.	MAF_INRAE=12.5;MAF_USDA=12.5
NC_035081.1	29948134	.	A	G	.	.	MAF_INRAE=15.0;MAF_USDA=13.529
NC_035081.1	29948137	.	G	T	.	.	MAF_USDA=1.639
NC_035081.1	29948178	.	T	C	.	.	MAF_USDA=1.639
NC_035081.1	29948180	.	T	A	.	.	MAF_INRAE=17.089;MAF_USDA=22.353
NC_035081.1	29948187	.	T	G	.	.	MAF_USDA=5.738
NC_035081.1	29948201	.	T	A	.	.	MAF_INRAE=46.667;MAF_USDA=37.5
NC_035081.1	29948222	.	C	A	.	.	MAF_INRAE=39.241;MAF_USDA=47.647
NC_035081.1	29948449	.	G	A	.	.	MAF_INRAE=46.667;MAF_USDA=41.765
NC_035081.1	29948483	.	A	C	.	.	MAF_INRAE=39.241;MAF_USDA=48.824
NC_035081.1	29948487	.	G	A	.	.	MAF_INRAE=46.667;MAF_USDA=48.235
NC_035081.1	29948652	.	G	A	.	.	MAF_USDA=1.639
NC_035081.1	29948669	.	G	A	.	.	MAF_USDA=1.639
NC_035081.1	29948893	.	A	C	.	.	MAF_USDA=1.639
NC_035081.1	29948903	.	G	A	.	.	MAF_INRAE=5.833;MAF_USDA=8.197
NC_035081.1	29948962	.	G	C	.	.	MAF_INRAE=39.241;MAF_USDA=48.235
NC_035081.1	29949220	.	A	C	.	.	MAF_INRAE=3.797;MAF_USDA=5.882
NC_035081.1	29949393	.	A	C	.	.	MAF_INRAE=39.873;MAF_USDA=47.647
NC_035081.1	29949488	.	C	T	.	.	MAF_INRAE=9.167;MAF_USDA=4.706
NC_035081.1	29949515	.	A	G	.	.	MAF_USDA=2.459
NC_035081.1	29949530	.	G	T	.	.	MAF_INRAE=12.025;MAF_USDA=13.115
NC_035081.1	29949663	.	T	G	.	.	MAF_INRAE=15.789;MAF_USDA=5.738
NC_035081.1	29949848	.	G	A	.	.	MAF_USDA=1.639
NC_035081.1	29949861	.	C	T	.	.	MAF_USDA=1.639
NC_035081.1	29950020	.	A	T	.	.	MAF_USDA=3.279
NC_035081.1	29950045	.	G	T	.	.	MAF_USDA=3.279
NC_035081.1	29950068	.	T	G	.	.	MAF_INRAE=6.667;MAF_USDA=13.934
NC_035081.1	29950114	.	A	G	.	.	MAF_USDA=2.459
NC_035081.1	29950131	.	C	A	.	.	MAF_INRAE=46.667;MAF_USDA=47.059
NC_035081.1	29950143	.	C	A	.	.	MAF_INRAE=46.667;MAF_USDA=40.0
NC_035081.1	29950187	.	C	A	.	.	MAF_USDA=1.639
NC_035081.1	29950252	.	A	G	.	.	MAF_INRAE=31.646;MAF_USDA=14.118
NC_035081.1	29950371	.	C	A	.	.	MAF_INRAE=34.177;MAF_USDA=48.235
NC_035081.1	29950438	.	T	C	.	.	MAF_USDA=1.639
NC_035081.1	29950647	.	C	T	.	.	MAF_USDA=1.639
NC_035081.1	29950657	.	C	A	.	.	MAF_INRAE=5.063
NC_035081.1	29950714	.	C	A	.	.	MAF_USDA=2.459
NC_035081.1	29950789	.	A	C	.	.	MAF_INRAE=7.5;MAF_USDA=1.639
NC_035081.1	29950899	.	G	C	.	.	MAF_USDA=1.639
NC_035081.1	29951003	.	C	T	.	.	MAF_INRAE=39.241;MAF_USDA=47.647
NC_035081.1	29951005	.	C	T	.	.	MAF_USDA=1.639
NC_035081.1	29951283	.	A	G	.	.	MAF_USDA=18.75
NC_035081.1	29951290	.	C	A	.	.	MAF_INRAE=12.025;MAF_USDA=9.836
NC_035081.1	29951335	.	C	T	.	.	MAF_INRAE=15.19;MAF_USDA=4.706
NC_035081.1	29951356	.	A	G	.	.	MAF_USDA=4.918
NC_035081.1	29951388	.	A	G	.	.	MAF_USDA=1.639
NC_035081.1	29951398	.	C	T	.	.	MAF_INRAE=15.0;MAF_USDA=4.706
NC_035081.1	29951526	.	A	C	.	.	MAF_INRAE=43.671;MAF_USDA=26.19
NC_035081.1	29951547	.	C	T	.	.	MAF_INRAE=12.658;MAF_USDA=19.643
NC_035081.1	29951577	.	A	G	.	.	MAF_INRAE=32.5;MAF_USDA=40.476
NC_035081.1	29951621	.	G	A	.	.	MAF_USDA=3.39
NC_035081.1	29951706	.	T	G	.	.	MAF_INRAE=12.658;MAF_USDA=16.867
NC_035081.1	29951778	.	G	A	.	.	MAF_USDA=4.167
NC_035081.1	29951868	.	T	C	.	.	MAF_INRAE=17.089;MAF_USDA=22.353
NC_035081.1	29951871	.	A	G	.	.	MAF_INRAE=31.667;MAF_USDA=38.824
NC_035081.1	29951893	.	G	A	.	.	MAF_INRAE=17.089;MAF_USDA=21.765
NC_035081.1	29951915	.	G	A	.	.	MAF_INRAE=43.038;MAF_USDA=28.824
NC_035081.1	29951918	.	C	T	.	.	MAF_INRAE=5.833;MAF_USDA=6.557
NC_035081.1	29951996	.	A	C	.	.	MAF_INRAE=40.506;MAF_USDA=49.412
NC_035081.1	29952050	.	C	T	.	.	MAF_INRAE=15.19;MAF_USDA=4.706
NC_035081.1	29952051	.	G	A	.	.	MAF_INRAE=31.646;MAF_USDA=12.941
NC_035081.1	29952068	.	T	C	.	.	MAF_USDA=1.639
NC_035081.1	29952071	.	T	C	.	.	MAF_USDA=1.667
NC_035081.1	29952072	.	G	A	.	.	MAF_USDA=1.667
NC_035081.1	29952074	.	T	C	.	.	MAF_USDA=1.639
NC_035081.1	29952139	.	G	A	.	.	MAF_INRAE=15.19;MAF_USDA=4.706
NC_035081.1	29952140	.	G	C	.	.	MAF_USDA=1.639
NC_035081.1	29952169	.	A	G	.	.	MAF_INRAE=15.19;MAF_USDA=5.294
NC_035081.1	29952336	.	A	G	.	.	MAF_USDA=4.918
NC_035081.1	29952345	.	C	A	.	.	MAF_INRAE=17.089;MAF_USDA=22.353
NC_035081.1	29952390	.	C	A	.	.	MAF_INRAE=43.038;MAF_USDA=25.294
NC_035081.1	29952401	.	A	T	.	.	MAF_USDA=3.279
NC_035081.1	29952456	.	G	A	.	.	MAF_INRAE=43.671;MAF_USDA=30.588
NC_035081.1	29952628	.	T	C	.	.	MAF_INRAE=31.667;MAF_USDA=39.412
NC_035081.1	29952642	.	G	A	.	.	MAF_USDA=2.459
NC_035081.1	29952669	.	C	G	.	.	MAF_INRAE=20.833
NC_035081.1	29952693	.	C	A	.	.	MAF_USDA=3.279
NC_035081.1	29952694	.	A	G	.	.	MAF_USDA=5.738
NC_035081.1	29952725	.	C	T	.	.	MAF_INRAE=16.456;MAF_USDA=21.765
NC_035081.1	29952783	.	A	T	.	.	MAF_USDA=4.118
NC_035081.1	29952851	.	A	T	.	.	MAF_INRAE=12.025;MAF_USDA=11.475
NC_035081.1	29953018	.	C	A	.	.	MAF_USDA=2.459
NC_035081.1	29953078	.	A	G	.	.	MAF_USDA=18.75
NC_035081.1	29953146	.	C	T	.	.	MAF_USDA=4.098
NC_035081.1	29953425	.	A	C	.	.	MAF_INRAE=17.089;MAF_USDA=21.176
NC_035081.1	29953481	.	T	C	.	.	MAF_INRAE=10.0
NC_035081.1	29953482	.	A	T	.	.	MAF_INRAE=15.789
NC_035081.1	29953649	.	C	A	.	.	MAF_INRAE=25.0;MAF_USDA=5.294
NC_035081.1	29953768	.	C	T	.	.	MAF_INRAE=17.089;MAF_USDA=20.833
NC_035081.1	29953799	.	C	T	.	.	MAF_INRAE=3.333;MAF_USDA=2.083
NC_035081.1	29953803	.	C	T	.	.	MAF_INRAE=17.089;MAF_USDA=21.176
NC_035081.1	29953844	.	C	T	.	.	MAF_INRAE=15.789
NC_035081.1	29953928	.	G	A	.	.	MAF_INRAE=5.833;MAF_USDA=6.557
NC_035081.1	29954043	.	T	G	.	.	MAF_INRAE=6.667
NC_035081.1	29954089	.	A	G	.	.	MAF_INRAE=15.19;MAF_USDA=7.647
NC_035081.1	29954176	.	C	T	.	.	MAF_USDA=3.279
NC_035081.1	29954215	.	G	C	.	.	MAF_USDA=4.098
NC_035081.1	29954439	.	T	A	.	.	MAF_USDA=4.918
NC_035081.1	29954509	.	G	T	.	.	MAF_USDA=2.459
NC_035081.1	29954647	.	C	T	.	.	MAF_USDA=4.918
NC_035081.1	29954697	.	G	T	.	.	MAF_INRAE=15.19;MAF_USDA=4.706
NC_035081.1	29954773	.	C	T	.	.	MAF_USDA=2.459
NC_035081.1	29954989	.	C	A	.	.	MAF_INRAE=12.658;MAF_USDA=17.647
NC_035081.1	29955015	.	T	A	.	.	MAF_INRAE=31.667;MAF_USDA=40.476
NC_035081.1	29955048	.	A	C	.	.	MAF_INRAE=39.873;MAF_USDA=48.214
NC_035081.1	29955058	.	G	A	.	.	MAF_INRAE=3.333
NC_035081.1	29955110	.	C	T	.	.	MAF_USDA=1.639
NC_035081.1	29955318	.	A	T	.	.	MAF_USDA=4.098
NC_035081.1	29955362	.	T	C	.	.	MAF_INRAE=15.19;MAF_USDA=5.294
NC_035081.1	29955381	.	C	T	.	.	MAF_USDA=4.918
NC_035081.1	29955463	.	C	T	.	.	MAF_INRAE=39.241;MAF_USDA=47.647
NC_035081.1	29955505	.	T	A	.	.	MAF_USDA=8.235
NC_035081.1	29955506	.	T	A	.	.	MAF_USDA=7.059
NC_035081.1	29955507	.	T	C	.	.	MAF_USDA=7.059
NC_035081.1	29955508	.	T	A	.	.	MAF_USDA=7.059
NC_035081.1	29955509	.	T	C	.	.	MAF_USDA=7.059
NC_035081.1	29955515	.	C	G	.	.	MAF_INRAE=19.167;MAF_USDA=7.059
NC_035081.1	29955516	.	C	G	.	.	MAF_INRAE=19.167;MAF_USDA=7.059
NC_035081.1	29955522	.	G	A	.	.	MAF_USDA=7.647
NC_035081.1	29955523	.	T	A	.	.	MAF_USDA=7.647
NC_035081.1	29955524	.	G	A	.	.	MAF_USDA=7.059
NC_035081.1	29955525	.	T	A	.	.	MAF_USDA=7.647
NC_035081.1	29955526	.	T	A	.	.	MAF_USDA=7.059
NC_035081.1	29955552	.	T	G	.	.	MAF_USDA=4.098
NC_035081.1	29955600	.	A	C	.	.	MAF_INRAE=31.646;MAF_USDA=11.176
NC_035081.1	29955607	.	A	C	.	.	MAF_INRAE=6.667
NC_035081.1	29955609	.	T	A	.	.	MAF_INRAE=5.0
NC_035081.1	29955617	.	T	C	.	.	MAF_USDA=1.639
NC_035081.1	29955628	.	C	T	.	.	MAF_INRAE=5.0
NC_035081.1	29955739	.	G	A	.	.	MAF_INRAE=39.241;MAF_USDA=48.824
NC_035081.1	29955763	.	G	T	.	.	MAF_USDA=1.639
NC_035081.1	29955830	.	T	C	.	.	MAF_INRAE=6.667;MAF_USDA=32.353
NC_035081.1	29955958	.	A	G	.	.	MAF_USDA=1.639
NC_035081.1	29955960	.	T	A	.	.	MAF_INRAE=3.797
NC_035081.1	29956034	.	A	T	.	.	MAF_USDA=6.25
NC_035081.1	29956058	.	A	T	.	.	MAF_USDA=4.098
NC_035081.1	29956102	.	C	G	.	.	MAF_INRAE=6.667;MAF_USDA=31.176
NC_035081.1	29956123	.	T	G	.	.	MAF_USDA=3.279
NC_035081.1	29956148	.	C	T	.	.	MAF_INRAE=39.241;MAF_USDA=49.412
NC_035081.1	29956230	.	A	T	.	.	MAF_INRAE=12.658;MAF_USDA=17.059
NC_035081.1	29956244	.	T	G	.	.	MAF_INRAE=15.823;MAF_USDA=5.882
NC_035081.1	29956286	.	G	A	.	.	MAF_USDA=10.417
NC_035081.1	29956322	.	G	T	.	.	MAF_INRAE=39.241;MAF_USDA=47.647
NC_035081.1	29956467	.	A	G	.	.	MAF_INRAE=15.19;MAF_USDA=5.294
NC_035081.1	29956478	.	G	T	.	.	MAF_INRAE=21.667
NC_035081.1	29956512	.	T	C	.	.	MAF_INRAE=39.241;MAF_USDA=47.647
NC_035081.1	29956618	.	G	A	.	.	MAF_INRAE=43.671;MAF_USDA=25.882
NC_035081.1	29956774	.	A	T	.	.	MAF_INRAE=5.833;MAF_USDA=3.279
NC_035081.1	29956893	.	A	C	.	.	MAF_USDA=4.918
NC_035081.1	29956920	.	T	G	.	.	MAF_USDA=4.918
NC_035081.1	29957006	.	A	C	.	.	MAF_INRAE=39.873;MAF_USDA=37.5
NC_035081.1	29957007	.	A	T	.	.	MAF_USDA=9.836
NC_035081.1	29957008	.	T	G	.	.	MAF_USDA=3.279
NC_035081.1	29957009	.	G	T	.	.	MAF_INRAE=7.5;MAF_USDA=29.508
NC_035081.1	29957238	.	A	G	.	.	MAF_USDA=4.118
NC_035081.1	29957388	.	G	C	.	.	MAF_USDA=18.75
NC_035081.1	29957425	.	C	A	.	.	MAF_INRAE=15.19;MAF_USDA=8.235
NC_035081.1	29957471	.	G	T	.	.	MAF_INRAE=39.873;MAF_USDA=47.059
NC_035081.1	29957476	.	A	G	.	.	MAF_INRAE=10.0
NC_035081.1	29957718	.	T	G	.	.	MAF_INRAE=6.667;MAF_USDA=32.143
NC_035081.1	29957729	.	A	T	.	.	MAF_USDA=2.459
NC_035081.1	29957768	.	A	T	.	.	MAF_USDA=1.639
NC_035081.1	29957804	.	A	C	.	.	MAF_USDA=1.639
NC_035081.1	29957813	.	G	T	.	.	MAF_USDA=2.459
NC_035081.1	29957841	.	G	A	.	.	MAF_INRAE=12.658;MAF_USDA=18.235
NC_035081.1	29957866	.	A	G	.	.	MAF_USDA=2.459
NC_035081.1	29957889	.	A	G	.	.	MAF_INRAE=2.5;MAF_USDA=10.417
NC_035081.1	29957891	.	T	A	.	.	MAF_USDA=4.918
NC_035081.1	29958008	.	C	G	.	.	MAF_INRAE=39.873;MAF_USDA=47.059
NC_035081.1	29958047	.	C	T	.	.	MAF_USDA=3.279
NC_035081.1	29958076	.	A	T	.	.	MAF_USDA=6.25
NC_035081.1	29958239	.	A	G	.	.	MAF_INRAE=4.167
NC_035081.1	29958241	.	C	T	.	.	MAF_INRAE=25.0;MAF_USDA=8.824
NC_035081.1	29958272	.	A	G	.	.	MAF_USDA=4.098
NC_035081.1	29958323	.	A	G	.	.	MAF_INRAE=3.333
NC_035081.1	29958335	.	T	A	.	.	MAF_USDA=45.882
NC_035081.1	29958346	.	A	C	.	.	MAF_USDA=47.647
NC_035081.1	29958441	.	C	A	.	.	MAF_USDA=4.098
NC_035081.1	29958484	.	C	A	.	.	MAF_USDA=2.459
NC_035081.1	29958501	.	T	C	.	.	MAF_INRAE=6.667
NC_035081.1	29958645	.	A	G	.	.	MAF_USDA=4.918
NC_035081.1	29958661	.	C	T	.	.	MAF_INRAE=39.241;MAF_USDA=48.824
NC_035081.1	29958662	.	C	G	.	.	MAF_INRAE=5.0
NC_035081.1	29958677	.	T	A	.	.	MAF_INRAE=5.0
NC_035081.1	29958688	.	G	T	.	.	MAF_USDA=5.738
NC_035081.1	29958693	.	A	G	.	.	MAF_INRAE=40.506;MAF_USDA=39.583
NC_035081.1	29958696	.	A	G	.	.	MAF_USDA=1.639
NC_035081.1	29958707	.	T	G	.	.	MAF_USDA=2.459
NC_035081.1	29958733	.	C	A	.	.	MAF_INRAE=5.063;MAF_USDA=5.738
NC_035081.1	29958810	.	A	C	.	.	MAF_USDA=3.279
NC_035081.1	29958887	.	G	A	.	.	MAF_INRAE=25.0
NC_035081.1	29958888	.	A	C	.	.	MAF_INRAE=25.0
NC_035081.1	29958978	.	G	C	.	.	MAF_USDA=9.836
NC_035081.1	29958992	.	A	C	.	.	MAF_USDA=4.118
NC_035081.1	29958993	.	G	T	.	.	MAF_USDA=27.083
NC_035081.1	29959002	.	A	T	.	.	MAF_USDA=4.098
NC_035081.1	29959034	.	G	T	.	.	MAF_USDA=4.918
NC_035081.1	29959045	.	C	T	.	.	MAF_USDA=2.459
NC_035081.1	29959229	.	A	C	.	.	MAF_INRAE=12.025;MAF_USDA=17.059
NC_035081.1	29959232	.	C	A	.	.	MAF_INRAE=47.5;MAF_USDA=47.647
NC_035081.1	29959243	.	T	C	.	.	MAF_INRAE=3.333
NC_035081.1	29959254	.	C	A	.	.	MAF_USDA=1.639
NC_035081.1	29959259	.	A	G	.	.	MAF_USDA=4.918
NC_035081.1	29959283	.	C	A	.	.	MAF_USDA=8.197
NC_035081.1	29959292	.	T	C	.	.	MAF_USDA=4.918
NC_035081.1	29959411	.	G	A	.	.	MAF_USDA=4.918
NC_035081.1	29959423	.	G	A	.	.	MAF_INRAE=15.19;MAF_USDA=5.294
NC_035081.1	29959553	.	A	T	.	.	MAF_USDA=4.918
NC_035081.1	29959654	.	T	G	.	.	MAF_INRAE=39.873;MAF_USDA=50.0
NC_035081.1	29959780	.	A	C	.	.	MAF_USDA=3.279
NC_035081.1	29959863	.	G	A	.	.	MAF_USDA=3.529
NC_035081.1	29959895	.	G	A	.	.	MAF_INRAE=39.241;MAF_USDA=47.059
NC_035081.1	29959962	.	G	A	.	.	MAF_USDA=1.639
NC_035081.1	29959975	.	G	A	.	.	MAF_INRAE=31.013;MAF_USDA=10.0
NC_035081.1	29960010	.	A	C	.	.	MAF_USDA=4.918
NC_035081.1	29960049	.	C	T	.	.	MAF_INRAE=12.025;MAF_USDA=11.475
NC_035081.1	29960104	.	A	G	.	.	MAF_INRAE=17.089;MAF_USDA=21.765
NC_035081.1	29960145	.	C	T	.	.	MAF_INRAE=14.557;MAF_USDA=9.412
NC_035081.1	29960176	.	C	T	.	.	MAF_INRAE=43.671;MAF_USDA=22.353
NC_035081.1	29960184	.	G	C	.	.	MAF_USDA=20.833
NC_035081.1	29960245	.	C	T	.	.	MAF_USDA=1.639
NC_035081.1	29960306	.	C	A	.	.	MAF_INRAE=15.19;MAF_USDA=5.294
NC_035081.1	29960323	.	C	T	.	.	MAF_INRAE=43.671;MAF_USDA=21.765
NC_035081.1	29960326	.	G	C	.	.	MAF_USDA=6.25
NC_035081.1	29960415	.	G	C	.	.	MAF_INRAE=39.241;MAF_USDA=47.647
NC_035081.1	29960426	.	C	T	.	.	MAF_INRAE=39.241;MAF_USDA=47.647
NC_035081.1	29960443	.	G	A	.	.	MAF_INRAE=15.19;MAF_USDA=8.824
NC_035081.1	29960484	.	C	A	.	.	MAF_USDA=1.639
NC_035081.1	29960489	.	T	G	.	.	MAF_USDA=4.918
NC_035081.1	29960552	.	T	A	.	.	MAF_USDA=1.639
NC_035081.1	29960594	.	A	G	.	.	MAF_USDA=5.738
NC_035081.1	29960613	.	G	T	.	.	MAF_USDA=4.098
NC_035081.1	29960614	.	G	A	.	.	MAF_USDA=4.098
NC_035081.1	29960670	.	C	T	.	.	MAF_INRAE=31.646;MAF_USDA=11.176
NC_035081.1	29960726	.	A	T	.	.	MAF_USDA=9.016
NC_035081.1	29960780	.	G	A	.	.	MAF_USDA=1.639
NC_035081.1	29960782	.	C	T	.	.	MAF_INRAE=5.063;MAF_USDA=7.377
NC_035081.1	29960806	.	A	C	.	.	MAF_INRAE=17.089;MAF_USDA=21.765
NC_035081.1	29960879	.	G	T	.	.	MAF_INRAE=21.667
NC_035081.1	29960909	.	T	A	.	.	MAF_INRAE=7.595;MAF_USDA=6.25
NC_035081.1	29960925	.	G	A	.	.	MAF_USDA=3.279
NC_035081.1	29960940	.	G	T	.	.	MAF_INRAE=39.241;MAF_USDA=48.824
NC_035081.1	29961074	.	G	T	.	.	MAF_INRAE=39.873;MAF_USDA=49.412
NC_035081.1	29961113	.	T	G	.	.	MAF_INRAE=7.595;MAF_USDA=5.294
NC_035081.1	29961203	.	T	G	.	.	MAF_USDA=4.918
NC_035081.1	29961261	.	T	G	.	.	MAF_USDA=4.918
NC_035081.1	29961274	.	C	T	.	.	MAF_INRAE=8.228;MAF_USDA=5.294
NC_035081.1	29961314	.	C	T	.	.	MAF_USDA=4.918
NC_035081.1	29961320	.	C	T	.	.	MAF_INRAE=5.0;MAF_USDA=3.279
NC_035081.1	29961331	.	T	C	.	.	MAF_INRAE=31.646;MAF_USDA=11.176
NC_035081.1	29961374	.	A	C	.	.	MAF_INRAE=6.667
NC_035081.1	29961383	.	A	G	.	.	MAF_USDA=2.459
NC_035081.1	29961460	.	G	T	.	.	MAF_INRAE=6.667;MAF_USDA=18.852
NC_035081.1	29961532	.	G	A	.	.	MAF_USDA=4.918
NC_035081.1	29961667	.	C	T	.	.	MAF_USDA=4.918
NC_035081.1	29961745	.	C	T	.	.	MAF_INRAE=39.873;MAF_USDA=46.471
NC_035081.1	29961785	.	C	T	.	.	MAF_INRAE=2.5;MAF_USDA=7.059
NC_035081.1	29961786	.	C	T	.	.	MAF_INRAE=5.0;MAF_USDA=4.118
NC_035081.1	29961866	.	A	G	.	.	MAF_USDA=5.0
NC_035081.1	29961906	.	T	C	.	.	MAF_INRAE=31.667;MAF_USDA=35.417
NC_035081.1	29962218	.	C	G	.	.	MAF_INRAE=39.241;MAF_USDA=46.471
NC_035081.1	29962229	.	C	T	.	.	MAF_USDA=2.459
NC_035081.1	29962287	.	G	A	.	.	MAF_USDA=4.098
NC_035081.1	29962289	.	C	T	.	.	MAF_USDA=4.918
NC_035081.1	29962309	.	G	T	.	.	MAF_INRAE=31.646;MAF_USDA=14.118
NC_035081.1	29962372	.	C	T	.	.	MAF_INRAE=31.646;MAF_USDA=13.529
NC_035081.1	29962497	.	C	T	.	.	MAF_USDA=4.918
NC_035081.1	29962544	.	G	T	.	.	MAF_INRAE=7.595;MAF_USDA=3.529
NC_035081.1	29962592	.	C	T	.	.	MAF_INRAE=5.0
NC_035081.1	29962614	.	A	C	.	.	MAF_INRAE=31.667;MAF_USDA=40.0
NC_035081.1	29962649	.	T	A	.	.	MAF_INRAE=10.0;MAF_USDA=4.918
NC_035081.1	29962680	.	G	A	.	.	MAF_INRAE=7.595;MAF_USDA=5.882
NC_035081.1	29962726	.	G	T	.	.	MAF_USDA=3.279
NC_035081.1	29962747	.	C	T	.	.	MAF_INRAE=39.241;MAF_USDA=50.0
NC_035081.1	29962755	.	G	T	.	.	MAF_USDA=4.918
NC_035081.1	29962798	.	C	T	.	.	MAF_INRAE=31.667;MAF_USDA=40.0
NC_035081.1	29962852	.	T	G	.	.	MAF_INRAE=6.667;MAF_USDA=18.033
NC_035081.1	29962975	.	T	G	.	.	MAF_INRAE=39.873;MAF_USDA=48.235
NC_035081.1	29963020	.	A	T	.	.	MAF_USDA=5.738
NC_035081.1	29963039	.	C	A	.	.	MAF_USDA=4.118
NC_035081.1	29963097	.	G	A	.	.	MAF_USDA=4.098
NC_035081.1	29963133	.	C	T	.	.	MAF_USDA=1.639
NC_035081.1	29963171	.	A	C	.	.	MAF_INRAE=5.263;MAF_USDA=2.459
NC_035081.1	29963204	.	G	T	.	.	MAF_USDA=4.918
NC_035081.1	29963230	.	C	T	.	.	MAF_INRAE=15.789
NC_035081.1	29963361	.	G	A	.	.	MAF_INRAE=6.667
NC_035081.1	29963410	.	T	A	.	.	MAF_INRAE=6.667
NC_035081.1	29963448	.	C	T	.	.	MAF_USDA=1.639
NC_035081.1	29963457	.	C	T	.	.	MAF_INRAE=10.0;MAF_USDA=5.738
NC_035081.1	29963503	.	G	T	.	.	MAF_INRAE=5.0;MAF_USDA=4.118
NC_035081.1	29963715	.	C	T	.	.	MAF_USDA=1.639
NC_035081.1	29963828	.	A	T	.	.	MAF_USDA=2.459
NC_035081.1	29963922	.	T	C	.	.	MAF_USDA=2.459
NC_035081.1	29963969	.	A	G	.	.	MAF_USDA=12.353
NC_035081.1	29963974	.	C	A	.	.	MAF_USDA=14.118
NC_035081.1	29963977	.	G	T	.	.	MAF_INRAE=45.0
NC_035081.1	29963978	.	A	C	.	.	MAF_USDA=14.118
NC_035081.1	29964081	.	G	A	.	.	MAF_USDA=11.475
NC_035081.1	29964083	.	A	C	.	.	MAF_USDA=45.833
NC_035081.1	29964092	.	G	C	.	.	MAF_USDA=11.475
NC_035081.1	29964096	.	G	A	.	.	MAF_USDA=12.295
NC_035081.1	29964105	.	T	C	.	.	MAF_INRAE=29.167;MAF_USDA=22.353
NC_035081.1	29964188	.	G	T	.	.	MAF_INRAE=40.506;MAF_USDA=48.235
NC_035081.1	29964198	.	C	A	.	.	MAF_USDA=1.639
NC_035081.1	29964218	.	C	T	.	.	MAF_USDA=4.918
NC_035081.1	29964237	.	G	A	.	.	MAF_INRAE=12.658;MAF_USDA=16.471
NC_035081.1	29964259	.	C	G	.	.	MAF_USDA=4.918
NC_035081.1	29964291	.	T	C	.	.	MAF_INRAE=5.833;MAF_USDA=5.738
NC_035081.1	29964309	.	G	A	.	.	MAF_INRAE=39.241;MAF_USDA=48.235
NC_035081.1	29964339	.	G	T	.	.	MAF_USDA=4.918
NC_035081.1	29964349	.	T	A	.	.	MAF_INRAE=17.722;MAF_USDA=21.765
NC_035081.1	29964382	.	T	C	.	.	MAF_USDA=4.918
NC_035081.1	29964386	.	A	G	.	.	MAF_INRAE=12.025;MAF_USDA=11.475
NC_035081.1	29964435	.	G	A	.	.	MAF_USDA=1.639
NC_035081.1	29964447	.	A	T	.	.	MAF_INRAE=39.873;MAF_USDA=47.647
NC_035081.1	29964485	.	A	G	.	.	MAF_INRAE=6.667;MAF_USDA=31.176
NC_035081.1	29964486	.	C	A	.	.	MAF_USDA=4.918
NC_035081.1	29964539	.	T	A	.	.	MAF_INRAE=39.873;MAF_USDA=48.235
NC_035081.1	29964600	.	T	C	.	.	MAF_INRAE=6.667;MAF_USDA=13.115
NC_035081.1	29964601	.	G	A	.	.	MAF_INRAE=5.0;MAF_USDA=3.279
NC_035081.1	29964662	.	G	A	.	.	MAF_USDA=4.918
NC_035081.1	29964672	.	T	G	.	.	MAF_INRAE=6.667;MAF_USDA=30.0
NC_035081.1	29964726	.	A	C	.	.	MAF_INRAE=5.063;MAF_USDA=11.475
NC_035081.1	29964729	.	A	C	.	.	MAF_USDA=4.918
NC_035081.1	29964751	.	A	G	.	.	MAF_INRAE=6.962;MAF_USDA=6.25
NC_035081.1	29964769	.	G	T	.	.	MAF_INRAE=5.833;MAF_USDA=12.295
NC_035081.1	29964771	.	T	A	.	.	MAF_USDA=6.25
NC_035081.1	29964836	.	C	T	.	.	MAF_INRAE=7.595;MAF_USDA=5.294
NC_035081.1	29964857	.	C	A	.	.	MAF_INRAE=39.241;MAF_USDA=43.529
NC_035081.1	29964919	.	C	T	.	.	MAF_USDA=1.639
NC_035081.1	29965039	.	C	T	.	.	MAF_USDA=5.0
NC_035081.1	29965048	.	C	A	.	.	MAF_USDA=5.833
NC_035081.1	29965083	.	G	A	.	.	MAF_USDA=1.639
NC_035081.1	29965160	.	C	T	.	.	MAF_USDA=5.738
NC_035081.1	29965191	.	C	T	.	.	MAF_INRAE=5.833;MAF_USDA=3.279
NC_035081.1	29965346	.	A	G	.	.	MAF_USDA=6.557
NC_035081.1	29965417	.	T	C	.	.	MAF_INRAE=40.506;MAF_USDA=48.235
NC_035081.1	29965427	.	A	G	.	.	MAF_USDA=5.738
NC_035081.1	29965501	.	C	A	.	.	MAF_INRAE=39.241;MAF_USDA=47.059
NC_035081.1	29965502	.	G	T	.	.	MAF_INRAE=46.667;MAF_USDA=47.059
NC_035081.1	29965572	.	C	T	.	.	MAF_INRAE=5.0;MAF_USDA=3.279
NC_035081.1	29965696	.	G	C	.	.	MAF_USDA=5.738
NC_035081.1	29965704	.	A	G	.	.	MAF_USDA=5.738
NC_035081.1	29965728	.	T	C	.	.	MAF_USDA=1.639
NC_035081.1	29965731	.	A	G	.	.	MAF_USDA=12.295
NC_035081.1	29965780	.	C	T	.	.	MAF_INRAE=7.595;MAF_USDA=5.294
NC_035081.1	29965792	.	T	G	.	.	MAF_USDA=4.098
NC_035081.1	29965835	.	A	T	.	.	MAF_USDA=4.918
NC_035081.1	29966181	.	G	A	.	.	MAF_USDA=22.917
NC_035081.1	29966192	.	C	T	.	.	MAF_USDA=50.0
NC_035081.1	29966216	.	C	T	.	.	MAF_INRAE=43.333;MAF_USDA=47.727
NC_035081.1	29966503	.	C	G	.	.	MAF_USDA=18.75
NC_035081.1	29966532	.	T	C	.	.	MAF_USDA=19.565
NC_035081.1	29966708	.	C	A	.	.	MAF_INRAE=10.0
NC_035081.1	29966778	.	T	G	.	.	MAF_INRAE=42.405;MAF_USDA=37.5
NC_035081.1	29966790	.	G	T	.	.	MAF_INRAE=2.5;MAF_USDA=2.083
NC_035081.1	29966807	.	T	G	.	.	MAF_INRAE=7.595;MAF_USDA=6.25
NC_035081.1	29967453	.	G	T	.	.	MAF_INRAE=40.506;MAF_USDA=37.5
NC_035081.1	29967504	.	T	C	.	.	MAF_INRAE=41.139;MAF_USDA=46.471
NC_035081.1	29967534	.	C	G	.	.	MAF_USDA=8.333
NC_035081.1	29967579	.	C	G	.	.	MAF_INRAE=6.667;MAF_USDA=21.311
NC_035081.1	29967589	.	T	G	.	.	MAF_INRAE=16.667;MAF_USDA=32.353
NC_035081.1	29967597	.	T	C	.	.	MAF_USDA=4.098
NC_035081.1	29967619	.	C	T	.	.	MAF_INRAE=7.595;MAF_USDA=4.706
NC_035081.1	29967624	.	T	G	.	.	MAF_INRAE=7.595;MAF_USDA=4.098
NC_035081.1	29967669	.	T	A	.	.	MAF_USDA=1.639
NC_035081.1	29967701	.	C	T	.	.	MAF_USDA=2.5
NC_035081.1	29967793	.	C	T	.	.	MAF_USDA=1.667
NC_035081.1	29967795	.	G	T	.	.	MAF_INRAE=5.0
NC_035081.1	29967844	.	T	C	.	.	MAF_USDA=4.118
NC_035081.1	29967864	.	T	A	.	.	MAF_USDA=1.639
NC_035081.1	29968074	.	T	A	.	.	MAF_USDA=1.639
NC_035081.1	29968095	.	A	G	.	.	MAF_USDA=4.918
NC_035081.1	29968109	.	C	T	.	.	MAF_INRAE=39.873;MAF_USDA=48.235
NC_035081.1	29968184	.	G	A	.	.	MAF_INRAE=31.646;MAF_USDA=11.176
NC_035081.1	29968233	.	A	C	.	.	MAF_USDA=4.918
NC_035081.1	29968238	.	C	G	.	.	MAF_USDA=2.459
NC_035081.1	29968240	.	T	G	.	.	MAF_USDA=2.459
NC_035081.1	29968242	.	A	G	.	.	MAF_INRAE=25.0;MAF_USDA=7.647
NC_035081.1	29968246	.	G	T	.	.	MAF_USDA=2.459
NC_035081.1	29968248	.	A	C	.	.	MAF_USDA=2.459
NC_035081.1	29968250	.	T	A	.	.	MAF_USDA=2.459
NC_035081.1	29968254	.	G	T	.	.	MAF_USDA=2.459
NC_035081.1	29968256	.	A	C	.	.	MAF_USDA=2.459
NC_035081.1	29968262	.	C	A	.	.	MAF_USDA=2.459
NC_035081.1	29968264	.	C	G	.	.	MAF_USDA=2.459
NC_035081.1	29968277	.	G	T	.	.	MAF_INRAE=15.789;MAF_USDA=5.294
NC_035081.1	29968304	.	T	G	.	.	MAF_USDA=4.098
NC_035081.1	29968320	.	T	C	.	.	MAF_INRAE=24.167;MAF_USDA=5.882
NC_035081.1	29968328	.	A	C	.	.	MAF_INRAE=5.833;MAF_USDA=3.279
NC_035081.1	29968420	.	A	G	.	.	MAF_USDA=4.918
NC_035081.1	29968424	.	G	A	.	.	MAF_USDA=4.098
NC_035081.1	29968438	.	A	C	.	.	MAF_USDA=1.639
NC_035081.1	29968475	.	G	A	.	.	MAF_USDA=4.918
NC_035081.1	29968560	.	G	A	.	.	MAF_USDA=5.738
NC_035081.1	29968661	.	G	T	.	.	MAF_INRAE=12.658;MAF_USDA=17.059
NC_035081.1	29968686	.	C	T	.	.	MAF_USDA=4.918
NC_035081.1	29968712	.	G	T	.	.	MAF_INRAE=31.646;MAF_USDA=14.118
NC_035081.1	29968728	.	A	G	.	.	MAF_USDA=18.75
NC_035081.1	29968736	.	T	A	.	.	MAF_USDA=3.279
NC_035081.1	29968840	.	T	A	.	.	MAF_USDA=4.918
NC_035081.1	29968848	.	T	A	.	.	MAF_INRAE=7.595;MAF_USDA=4.167
NC_035081.1	29968849	.	T	A	.	.	MAF_INRAE=5.0;MAF_USDA=4.167
NC_035081.1	29968850	.	C	A	.	.	MAF_USDA=8.929
NC_035081.1	29968852	.	T	A	.	.	MAF_INRAE=5.0;MAF_USDA=4.118
NC_035081.1	29968853	.	T	A	.	.	MAF_INRAE=5.0;MAF_USDA=4.118
NC_035081.1	29968873	.	A	T	.	.	MAF_INRAE=31.646;MAF_USDA=12.941
NC_035081.1	29968903	.	T	G	.	.	MAF_USDA=4.918
NC_035081.1	29969034	.	T	A	.	.	MAF_INRAE=5.833;MAF_USDA=6.557
NC_035081.1	29969042	.	C	T	.	.	MAF_USDA=4.918
NC_035081.1	29969094	.	A	G	.	.	MAF_USDA=1.639
NC_035081.1	29969128	.	T	A	.	.	MAF_INRAE=7.595;MAF_USDA=5.294
NC_035081.1	29969154	.	C	A	.	.	MAF_INRAE=5.0;MAF_USDA=4.118
NC_035081.1	29969266	.	A	G	.	.	MAF_INRAE=39.873;MAF_USDA=47.647
NC_035081.1	29969307	.	G	T	.	.	MAF_USDA=1.639
NC_035081.1	29969319	.	G	A	.	.	MAF_USDA=9.412
NC_035081.1	29969334	.	A	C	.	.	MAF_INRAE=20.253;MAF_USDA=40.588
NC_035081.1	29969350	.	G	A	.	.	MAF_USDA=4.918
NC_035081.1	29969404	.	T	A	.	.	MAF_USDA=4.098
NC_035081.1	29969465	.	C	A	.	.	MAF_INRAE=35.443;MAF_USDA=44.706
NC_035081.1	29969552	.	A	G	.	.	MAF_USDA=2.459
NC_035081.1	29969622	.	G	A	.	.	MAF_INRAE=39.241;MAF_USDA=37.5
NC_035081.1	29969661	.	T	A	.	.	MAF_INRAE=12.025;MAF_USDA=10.656
NC_035081.1	29969757	.	C	A	.	.	MAF_INRAE=15.789;MAF_USDA=48.824
NC_035081.1	29969773	.	T	C	.	.	MAF_INRAE=15.789;MAF_USDA=49.412
NC_035081.1	29969874	.	A	G	.	.	MAF_INRAE=6.667;MAF_USDA=31.765
NC_035081.1	29969875	.	G	A	.	.	MAF_INRAE=46.667;MAF_USDA=49.412
NC_035081.1	29969905	.	C	T	.	.	MAF_USDA=3.279
NC_035081.1	29970017	.	A	G	.	.	MAF_USDA=1.639
NC_035081.1	29970041	.	T	C	.	.	MAF_USDA=4.098
NC_035081.1	29970122	.	C	T	.	.	MAF_INRAE=25.0;MAF_USDA=7.059
NC_035081.1	29970227	.	A	G	.	.	MAF_INRAE=17.089;MAF_USDA=26.471
NC_035081.1	29970254	.	A	T	.	.	MAF_USDA=4.098
NC_035081.1	29970309	.	T	G	.	.	MAF_INRAE=39.241;MAF_USDA=48.824
NC_035081.1	29970407	.	T	C	.	.	MAF_INRAE=10.0
NC_035081.1	29970466	.	G	A	.	.	MAF_INRAE=39.241;MAF_USDA=48.235
NC_035081.1	29970489	.	C	A	.	.	MAF_USDA=31.25
NC_035081.1	29970534	.	C	A	.	.	MAF_INRAE=48.101;MAF_USDA=35.294
NC_035081.1	29970579	.	T	G	.	.	MAF_USDA=2.5
NC_035081.1	29970618	.	C	T	.	.	MAF_INRAE=15.789
NC_035081.1	29970742	.	T	C	.	.	MAF_INRAE=33.333;MAF_USDA=34.118
NC_035081.1	29970791	.	G	T	.	.	MAF_INRAE=39.241;MAF_USDA=48.824
NC_035081.1	29970813	.	C	A	.	.	MAF_INRAE=31.013;MAF_USDA=12.941
NC_035081.1	29970951	.	C	A	.	.	MAF_INRAE=43.038;MAF_USDA=31.25
NC_035081.1	29971048	.	T	A	.	.	MAF_USDA=3.333
NC_035081.1	29971128	.	A	T	.	.	MAF_INRAE=9.167;MAF_USDA=9.836
NC_035081.1	29971151	.	G	C	.	.	MAF_INRAE=39.241;MAF_USDA=49.412
NC_035081.1	29971179	.	C	A	.	.	MAF_INRAE=39.241;MAF_USDA=50.0
NC_035081.1	29971232	.	G	T	.	.	MAF_INRAE=15.789
NC_035081.1	29971297	.	C	A	.	.	MAF_INRAE=35.443;MAF_USDA=38.824
NC_035081.1	29971301	.	A	T	.	.	MAF_INRAE=5.0;MAF_USDA=8.824
NC_035081.1	29971307	.	T	C	.	.	MAF_INRAE=16.456;MAF_USDA=24.706
NC_035081.1	29971319	.	A	C	.	.	MAF_INRAE=39.873;MAF_USDA=49.412
NC_035081.1	29971358	.	A	G	.	.	MAF_INRAE=5.0;MAF_USDA=8.333
NC_035081.1	29971480	.	C	T	.	.	MAF_USDA=9.836
NC_035081.1	29971612	.	A	G	.	.	MAF_USDA=1.639
NC_035081.1	29971637	.	T	C	.	.	MAF_INRAE=39.241;MAF_USDA=47.059
NC_035081.1	29971638	.	G	T	.	.	MAF_INRAE=46.667;MAF_USDA=47.647
NC_035081.1	29971699	.	G	A	.	.	MAF_USDA=1.667
NC_035081.1	29971858	.	A	C	.	.	MAF_USDA=1.639
NC_035081.1	29971860	.	C	T	.	.	MAF_USDA=1.639
NC_035081.1	29971861	.	T	C	.	.	MAF_USDA=1.639
NC_035081.1	29971862	.	C	A	.	.	MAF_USDA=1.639
NC_035081.1	29971877	.	T	G	.	.	MAF_USDA=1.639
NC_035081.1	29971878	.	G	A	.	.	MAF_USDA=1.639
NC_035081.1	29971879	.	A	G	.	.	MAF_USDA=1.639
NC_035081.1	29971881	.	G	T	.	.	MAF_USDA=1.639
NC_035081.1	29971905	.	A	G	.	.	MAF_INRAE=17.089;MAF_USDA=24.706
NC_035081.1	29971927	.	C	T	.	.	MAF_INRAE=16.456;MAF_USDA=24.706
NC_035081.1	29972056	.	A	C	.	.	MAF_USDA=2.459
NC_035081.1	29972159	.	T	G	.	.	MAF_INRAE=17.089;MAF_USDA=24.118
NC_035081.1	29972162	.	T	A	.	.	MAF_USDA=1.639
NC_035081.1	29972188	.	C	T	.	.	MAF_INRAE=39.241;MAF_USDA=43.529
NC_035081.1	29972214	.	T	G	.	.	MAF_USDA=9.412
NC_035081.1	29972253	.	G	A	.	.	MAF_USDA=4.098
NC_035081.1	29972280	.	T	C	.	.	MAF_INRAE=39.241;MAF_USDA=47.647
NC_035081.1	29972296	.	C	T	.	.	MAF_INRAE=5.0;MAF_USDA=4.706
NC_035081.1	29972411	.	G	A	.	.	MAF_USDA=3.529
NC_035081.1	29972420	.	C	A	.	.	MAF_INRAE=5.833;MAF_USDA=6.557
NC_035081.1	29972592	.	G	A	.	.	MAF_INRAE=48.101;MAF_USDA=30.588
NC_035081.1	29972636	.	T	A	.	.	MAF_USDA=1.639
NC_035081.1	29972675	.	G	A	.	.	MAF_INRAE=11.667;MAF_USDA=11.765
NC_035081.1	29972707	.	T	G	.	.	MAF_INRAE=21.667
NC_035081.1	29972786	.	C	T	.	.	MAF_INRAE=15.789
NC_035081.1	29972797	.	C	G	.	.	MAF_USDA=7.377
NC_035081.1	29972842	.	T	C	.	.	MAF_INRAE=37.342;MAF_USDA=24.118
NC_035081.1	29972855	.	C	T	.	.	MAF_USDA=4.098
NC_035081.1	29972909	.	T	G	.	.	MAF_USDA=1.639
NC_035081.1	29972922	.	T	C	.	.	MAF_USDA=18.75
NC_035081.1	29972934	.	T	G	.	.	MAF_INRAE=5.833;MAF_USDA=6.557
NC_035081.1	29972936	.	T	G	.	.	MAF_INRAE=15.789
NC_035081.1	29972951	.	T	C	.	.	MAF_USDA=4.098
NC_035081.1	29972955	.	C	T	.	.	MAF_INRAE=6.667
NC_035081.1	29972964	.	A	G	.	.	MAF_INRAE=15.789
NC_035081.1	29973032	.	C	T	.	.	MAF_INRAE=46.667;MAF_USDA=44.706
NC_035081.1	29973042	.	T	G	.	.	MAF_INRAE=15.789;MAF_USDA=1.639
NC_035081.1	29973052	.	G	C	.	.	MAF_USDA=2.459
NC_035081.1	29973065	.	G	A	.	.	MAF_INRAE=25.833;MAF_USDA=5.294
NC_035081.1	29973118	.	T	C	.	.	MAF_INRAE=5.0
NC_035081.1	29973128	.	A	G	.	.	MAF_INRAE=9.167
NC_035081.1	29973130	.	T	G	.	.	MAF_INRAE=9.167
NC_035081.1	29973140	.	G	A	.	.	MAF_USDA=14.286
NC_035081.1	29973145	.	A	G	.	.	MAF_INRAE=3.333
NC_035081.1	29973206	.	A	T	.	.	MAF_INRAE=45.833
NC_035081.1	29973221	.	A	G	.	.	MAF_INRAE=46.667
NC_035081.1	29973223	.	G	T	.	.	MAF_INRAE=46.667
NC_035081.1	29973258	.	T	A	.	.	MAF_INRAE=41.667
NC_035081.1	29973281	.	G	C	.	.	MAF_INRAE=16.667
NC_035081.1	29973283	.	T	G	.	.	MAF_INRAE=17.5
NC_035081.1	29973284	.	C	A	.	.	MAF_INRAE=16.667
NC_035081.1	29973306	.	A	T	.	.	MAF_INRAE=8.333
NC_035081.1	29973365	.	C	T	.	.	MAF_INRAE=48.101;MAF_USDA=26.471
NC_035081.1	29973402	.	C	T	.	.	MAF_USDA=6.557
NC_035081.1	29973421	.	C	T	.	.	MAF_INRAE=48.101;MAF_USDA=27.647
NC_035081.1	29973464	.	G	A	.	.	MAF_INRAE=48.101;MAF_USDA=27.647
NC_035081.1	29973485	.	C	T	.	.	MAF_INRAE=12.658
NC_035081.1	29973547	.	A	T	.	.	MAF_INRAE=25.0;MAF_USDA=4.706
NC_035081.1	29973652	.	T	A	.	.	MAF_INRAE=10.0
NC_035081.1	29973675	.	G	T	.	.	MAF_INRAE=46.667
NC_035081.1	29973676	.	G	T	.	.	MAF_INRAE=3.797
NC_035081.1	29973680	.	G	T	.	.	MAF_INRAE=38.333
NC_035081.1	29973720	.	C	T	.	.	MAF_USDA=5.738
NC_035081.1	29973746	.	A	T	.	.	MAF_INRAE=6.667;MAF_USDA=9.836
NC_035081.1	29973779	.	A	C	.	.	MAF_INRAE=37.342
NC_035081.1	29973789	.	T	G	.	.	MAF_INRAE=10.0
NC_035081.1	29973799	.	T	C	.	.	MAF_INRAE=47.468;MAF_USDA=27.647
NC_035081.1	29973845	.	T	C	.	.	MAF_USDA=6.557
NC_035081.1	29973893	.	T	C	.	.	MAF_INRAE=21.667
NC_035081.1	29973931	.	A	G	.	.	MAF_INRAE=21.667;MAF_USDA=17.647
NC_035081.1	29973950	.	A	G	.	.	MAF_INRAE=6.667
NC_035081.1	29974075	.	A	C	.	.	MAF_USDA=3.279
NC_035081.1	29974136	.	T	G	.	.	MAF_USDA=3.279
NC_035081.1	29974233	.	C	T	.	.	MAF_USDA=4.118
NC_035081.1	29974271	.	G	A	.	.	MAF_USDA=1.639
NC_035081.1	29974319	.	A	T	.	.	MAF_INRAE=22.5;MAF_USDA=17.059
NC_035081.1	29974325	.	C	T	.	.	MAF_USDA=4.098
NC_035081.1	29974370	.	A	G	.	.	MAF_USDA=1.639
NC_035081.1	29974385	.	G	A	.	.	MAF_INRAE=12.658;MAF_USDA=22.941
NC_035081.1	29974406	.	A	C	.	.	MAF_INRAE=10.0
NC_035081.1	29974500	.	G	A	.	.	MAF_USDA=10.0
NC_035081.1	29974620	.	A	G	.	.	MAF_INRAE=6.667
NC_035081.1	29974627	.	A	C	.	.	MAF_INRAE=12.658
NC_035081.1	29974631	.	T	A	.	.	MAF_INRAE=6.667
NC_035081.1	29974751	.	G	T	.	.	MAF_USDA=4.918
NC_035081.1	29974827	.	A	C	.	.	MAF_USDA=1.639
NC_035081.1	29975087	.	C	A	.	.	MAF_USDA=4.098
NC_035081.1	29975179	.	T	C	.	.	MAF_INRAE=5.263;MAF_USDA=2.459
NC_035081.1	29975181	.	C	T	.	.	MAF_USDA=2.459
NC_035081.1	29975213	.	A	T	.	.	MAF_USDA=5.294
NC_035081.1	29975214	.	T	A	.	.	MAF_INRAE=31.579;MAF_USDA=13.529
NC_035081.1	29975223	.	C	G	.	.	MAF_INRAE=39.241;MAF_USDA=42.941
NC_035081.1	29975267	.	G	C	.	.	MAF_INRAE=15.789
NC_035081.1	29975293	.	G	C	.	.	MAF_INRAE=12.658;MAF_USDA=25.294
NC_035081.1	29975313	.	C	T	.	.	MAF_INRAE=48.101;MAF_USDA=27.647
NC_035081.1	29975324	.	C	A	.	.	MAF_INRAE=5.0;MAF_USDA=6.471
NC_035081.1	29975423	.	G	C	.	.	MAF_INRAE=48.101;MAF_USDA=27.976
NC_035081.1	29975515	.	G	A	.	.	MAF_INRAE=12.658;MAF_USDA=17.059
NC_035081.1	29975556	.	T	A	.	.	MAF_INRAE=48.101;MAF_USDA=27.647
NC_035081.1	29975719	.	T	G	.	.	MAF_INRAE=25.0;MAF_USDA=5.882
NC_035081.1	29975961	.	A	C	.	.	MAF_INRAE=12.025;MAF_USDA=24.118
NC_035081.1	29975962	.	G	A	.	.	MAF_INRAE=48.101;MAF_USDA=27.059
NC_035081.1	29975978	.	A	T	.	.	MAF_INRAE=5.0;MAF_USDA=5.294
NC_035081.1	29975987	.	A	T	.	.	MAF_INRAE=3.333;MAF_USDA=2.083
NC_035081.1	29975994	.	C	A	.	.	MAF_INRAE=5.0;MAF_USDA=4.118
NC_035081.1	29976017	.	C	A	.	.	MAF_INRAE=48.101;MAF_USDA=27.647
NC_035081.1	29976032	.	C	A	.	.	MAF_INRAE=5.0;MAF_USDA=4.118
NC_035081.1	29976053	.	G	A	.	.	MAF_USDA=4.918
NC_035081.1	29976059	.	G	A	.	.	MAF_INRAE=48.101;MAF_USDA=28.235
NC_035081.1	29976063	.	C	A	.	.	MAF_USDA=2.459
NC_035081.1	29976089	.	A	T	.	.	MAF_INRAE=47.468;MAF_USDA=31.25
NC_035081.1	29976107	.	C	G	.	.	MAF_INRAE=48.101;MAF_USDA=28.824
NC_035081.1	29976142	.	G	C	.	.	MAF_INRAE=25.0;MAF_USDA=5.294
NC_035081.1	29976152	.	C	T	.	.	MAF_USDA=18.75
NC_035081.1	29976242	.	C	G	.	.	MAF_INRAE=5.833;MAF_USDA=3.279
NC_035081.1	29976249	.	A	T	.	.	MAF_INRAE=47.468;MAF_USDA=28.235
NC_035081.1	29976273	.	G	A	.	.	MAF_USDA=1.639
NC_035081.1	29976288	.	A	C	.	.	MAF_USDA=4.918
NC_035081.1	29976296	.	G	C	.	.	MAF_INRAE=5.833
NC_035081.1	29976330	.	G	A	.	.	MAF_INRAE=5.263
NC_035081.1	29976437	.	C	T	.	.	MAF_INRAE=47.468;MAF_USDA=28.235
NC_035081.1	29976472	.	T	G	.	.	MAF_USDA=4.167
NC_035081.1	29976527	.	A	T	.	.	MAF_INRAE=48.101;MAF_USDA=27.647
NC_035081.1	29976528	.	C	T	.	.	MAF_INRAE=38.333;MAF_USDA=27.647
NC_035081.1	29976546	.	A	G	.	.	MAF_INRAE=48.101;MAF_USDA=27.647
NC_035081.1	29976547	.	A	T	.	.	MAF_INRAE=38.333;MAF_USDA=27.647
NC_035081.1	29976563	.	C	T	.	.	MAF_USDA=1.639
NC_035081.1	29976585	.	G	T	.	.	MAF_USDA=1.639
NC_035081.1	29976637	.	T	G	.	.	MAF_INRAE=5.063;MAF_USDA=6.557
NC_035081.1	29976674	.	G	C	.	.	MAF_INRAE=5.833;MAF_USDA=6.557
NC_035081.1	29976717	.	G	A	.	.	MAF_USDA=4.918
NC_035081.1	29976785	.	A	G	.	.	MAF_INRAE=48.101;MAF_USDA=27.647
NC_035081.1	29976800	.	C	T	.	.	MAF_INRAE=4.167;MAF_USDA=4.118
NC_035081.1	29976812	.	A	G	.	.	MAF_INRAE=48.101;MAF_USDA=27.647
NC_035081.1	29976833	.	T	C	.	.	MAF_USDA=4.167
NC_035081.1	29976874	.	C	A	.	.	MAF_USDA=1.639
NC_035081.1	29976992	.	T	C	.	.	MAF_USDA=3.279
NC_035081.1	29977003	.	G	A	.	.	MAF_INRAE=5.833;MAF_USDA=1.639
NC_035081.1	29977011	.	A	T	.	.	MAF_INRAE=12.025;MAF_USDA=16.471
NC_035081.1	29977124	.	G	T	.	.	MAF_USDA=1.639
NC_035081.1	29977132	.	C	T	.	.	MAF_INRAE=48.101;MAF_USDA=27.647
NC_035081.1	29977221	.	T	A	.	.	MAF_USDA=6.25
NC_035081.1	29977223	.	A	C	.	.	MAF_USDA=4.098
NC_035081.1	29977286	.	T	A	.	.	MAF_INRAE=6.667
NC_035081.1	29977312	.	A	T	.	.	MAF_INRAE=10.0;MAF_USDA=3.279
NC_035081.1	29977334	.	A	T	.	.	MAF_INRAE=21.053;MAF_USDA=27.059
NC_035081.1	29977335	.	C	A	.	.	MAF_USDA=18.75
NC_035081.1	29977352	.	T	C	.	.	MAF_USDA=25.882
NC_035081.1	29977367	.	A	G	.	.	MAF_INRAE=15.789;MAF_USDA=44.706
NC_035081.1	29977373	.	A	G	.	.	MAF_INRAE=21.053;MAF_USDA=26.471
NC_035081.1	29977399	.	T	G	.	.	MAF_INRAE=48.101;MAF_USDA=27.647
NC_035081.1	29977413	.	C	G	.	.	MAF_USDA=1.639
NC_035081.1	29977440	.	A	C	.	.	MAF_INRAE=39.241;MAF_USDA=46.471
NC_035081.1	29977467	.	C	T	.	.	MAF_USDA=3.279
NC_035081.1	29977482	.	C	T	.	.	MAF_INRAE=48.101;MAF_USDA=27.108
NC_035081.1	29977538	.	A	C	.	.	MAF_USDA=4.098
NC_035081.1	29977546	.	T	C	.	.	MAF_USDA=2.459
NC_035081.1	29977580	.	A	C	.	.	MAF_INRAE=39.241;MAF_USDA=44.118
NC_035081.1	29977593	.	T	G	.	.	MAF_USDA=5.738
NC_035081.1	29977605	.	A	G	.	.	MAF_INRAE=12.658;MAF_USDA=22.941
NC_035081.1	29977747	.	T	A	.	.	MAF_USDA=1.639
NC_035081.1	29977748	.	T	C	.	.	MAF_USDA=1.639
NC_035081.1	29977751	.	T	C	.	.	MAF_USDA=1.639
NC_035081.1	29977800	.	G	T	.	.	MAF_USDA=1.639
NC_035081.1	29977846	.	G	A	.	.	MAF_INRAE=25.0;MAF_USDA=2.083
NC_035081.1	29977885	.	T	C	.	.	MAF_INRAE=48.101
NC_035081.1	29977921	.	G	A	.	.	MAF_USDA=4.167
NC_035081.1	29977923	.	A	T	.	.	MAF_INRAE=39.241;MAF_USDA=42.857
NC_035081.1	29977959	.	T	C	.	.	MAF_USDA=10.417
NC_035081.1	29978033	.	C	A	.	.	MAF_USDA=1.639
NC_035081.1	29978052	.	A	G	.	.	MAF_USDA=18.75
NC_035081.1	29978067	.	A	C	.	.	MAF_USDA=10.656
NC_035081.1	29978120	.	G	T	.	.	MAF_INRAE=47.468;MAF_USDA=27.647
NC_035081.1	29978123	.	G	T	.	.	MAF_INRAE=37.5;MAF_USDA=27.647
NC_035081.1	29978286	.	T	G	.	.	MAF_USDA=4.118
NC_035081.1	29978293	.	A	T	.	.	MAF_INRAE=48.101;MAF_USDA=26.471
NC_035081.1	29978315	.	G	T	.	.	MAF_INRAE=48.101;MAF_USDA=27.059
NC_035081.1	29978328	.	G	A	.	.	MAF_INRAE=3.333;MAF_USDA=2.083
NC_035081.1	29978422	.	G	T	.	.	MAF_INRAE=12.658;MAF_USDA=24.118
NC_035081.1	29978560	.	C	T	.	.	MAF_INRAE=48.101;MAF_USDA=27.647
NC_035081.1	29978572	.	C	A	.	.	MAF_INRAE=12.658;MAF_USDA=17.059
NC_035081.1	29978606	.	T	A	.	.	MAF_USDA=1.639
NC_035081.1	29978704	.	T	A	.	.	MAF_INRAE=15.789
NC_035081.1	29978708	.	T	A	.	.	MAF_USDA=1.639
NC_035081.1	29978751	.	T	A	.	.	MAF_INRAE=5.063;MAF_USDA=8.197
NC_035081.1	29978752	.	T	A	.	.	MAF_INRAE=5.0;MAF_USDA=8.197
NC_035081.1	29978812	.	A	G	.	.	MAF_USDA=3.279
NC_035081.1	29978973	.	G	T	.	.	MAF_INRAE=12.658;MAF_USDA=24.706
NC_035081.1	29979006	.	T	A	.	.	MAF_USDA=4.098
NC_035081.1	29979038	.	C	T	.	.	MAF_INRAE=38.608;MAF_USDA=44.118
NC_035081.1	29979076	.	T	A	.	.	MAF_INRAE=31.646;MAF_USDA=11.765
NC_035081.1	29979088	.	A	G	.	.	MAF_INRAE=15.789
NC_035081.1	29979112	.	C	T	.	.	MAF_USDA=4.098
NC_035081.1	29979232	.	A	G	.	.	MAF_INRAE=39.873;MAF_USDA=44.118
NC_035081.1	29979314	.	A	T	.	.	MAF_INRAE=12.658;MAF_USDA=17.059
NC_035081.1	29979339	.	A	G	.	.	MAF_USDA=9.412
NC_035081.1	29979350	.	T	G	.	.	MAF_USDA=1.639
NC_035081.1	29979356	.	G	A	.	.	MAF_INRAE=5.833;MAF_USDA=6.557
NC_035081.1	29979397	.	G	A	.	.	MAF_USDA=1.639
NC_035081.1	29979596	.	T	A	.	.	MAF_USDA=29.167
NC_035081.1	29979632	.	C	T	.	.	MAF_INRAE=12.025;MAF_USDA=17.059
NC_035081.1	29979650	.	ATTTTTTTA	ATTTTTTTG	.	.	MAF_USDA=31.25
NC_035081.1	29979658	.	A	G	.	.	MAF_INRAE=48.101
NC_035081.1	29979673	.	A	C	.	.	MAF_USDA=3.529
NC_035081.1	29979719	.	A	G	.	.	MAF_USDA=44.706
NC_035081.1	29979720	.	G	T	.	.	MAF_USDA=44.706
NC_035081.1	29979722	.	A	T	.	.	MAF_USDA=44.706
NC_035081.1	29979723	.	A	T	.	.	MAF_USDA=45.882
NC_035081.1	29979724	.	A	T	.	.	MAF_USDA=45.294
NC_035081.1	29979726	.	A	C	.	.	MAF_USDA=45.294
NC_035081.1	29979727	.	C	T	.	.	MAF_USDA=45.294
NC_035081.1	29979758	.	T	G	.	.	MAF_USDA=18.75
NC_035081.1	29979925	.	G	T	.	.	MAF_INRAE=48.101;MAF_USDA=27.647
NC_035081.1	29980033	.	C	A	.	.	MAF_USDA=2.459
NC_035081.1	29980060	.	C	T	.	.	MAF_INRAE=48.101;MAF_USDA=26.23
NC_035081.1	29980123	.	C	T	.	.	MAF_INRAE=15.789
NC_035081.1	29980134	.	C	A	.	.	MAF_INRAE=47.468;MAF_USDA=25.41
NC_035081.1	29980136	.	T	C	.	.	MAF_INRAE=37.5;MAF_USDA=25.41
NC_035081.1	29980220	.	G	T	.	.	MAF_INRAE=3.333;MAF_USDA=2.083
NC_035081.1	29980233	.	G	A	.	.	MAF_USDA=1.639
NC_035081.1	29980504	.	G	A	.	.	MAF_INRAE=37.342;MAF_USDA=13.529
NC_035081.1	29980521	.	A	T	.	.	MAF_INRAE=5.263;MAF_USDA=4.098
NC_035081.1	29980585	.	C	T	.	.	MAF_USDA=2.459
NC_035081.1	29980588	.	G	T	.	.	MAF_USDA=2.459
NC_035081.1	29980589	.	A	T	.	.	MAF_USDA=2.459
NC_035081.1	29980655	.	C	A	.	.	MAF_INRAE=38.333;MAF_USDA=31.25
NC_035081.1	29980697	.	T	G	.	.	MAF_INRAE=48.101;MAF_USDA=27.059
NC_035081.1	29980720	.	A	C	.	.	MAF_INRAE=48.101
NC_035081.1	29980733	.	T	A	.	.	MAF_USDA=1.639
NC_035081.1	29980842	.	T	G	.	.	MAF_INRAE=38.333;MAF_USDA=27.059
NC_035081.1	29980871	.	G	C	.	.	MAF_INRAE=6.667;MAF_USDA=10.656
NC_035081.1	29980872	.	C	A	.	.	MAF_INRAE=6.667;MAF_USDA=12.295
NC_035081.1	29980886	.	C	A	.	.	MAF_INRAE=5.0;MAF_USDA=4.098
NC_035081.1	29980887	.	A	T	.	.	MAF_USDA=10.417
NC_035081.1	29980930	.	A	C	.	.	MAF_USDA=2.459
NC_035081.1	29980949	.	T	G	.	.	MAF_INRAE=47.468;MAF_USDA=27.059
NC_035081.1	29980951	.	G	A	.	.	MAF_INRAE=47.5;MAF_USDA=42.941
NC_035081.1	29981011	.	C	T	.	.	MAF_USDA=4.918
NC_035081.1	29981026	.	T	A	.	.	MAF_INRAE=5.263;MAF_USDA=4.918
NC_035081.1	29981268	.	G	A	.	.	MAF_INRAE=15.789
NC_035081.1	29981306	.	G	T	.	.	MAF_USDA=4.918
NC_035081.1	29981441	.	G	C	.	.	MAF_USDA=4.918
NC_035081.1	29981485	.	G	A	.	.	MAF_INRAE=12.658;MAF_USDA=24.118
NC_035081.1	29981498	.	A	G	.	.	MAF_USDA=18.75
NC_035081.1	29981522	.	C	T	.	.	MAF_USDA=1.639
NC_035081.1	29981574	.	G	A	.	.	MAF_INRAE=5.263;MAF_USDA=4.918
NC_035081.1	29981668	.	C	A	.	.	MAF_INRAE=15.789
NC_035081.1	29981710	.	G	T	.	.	MAF_USDA=13.115
NC_035081.1	29981767	.	A	T	.	.	MAF_INRAE=48.101;MAF_USDA=27.647
NC_035081.1	29981840	.	C	T	.	.	MAF_USDA=3.279
NC_035081.1	29981841	.	C	T	.	.	MAF_INRAE=5.263;MAF_USDA=2.459
NC_035081.1	29981908	.	T	C	.	.	MAF_INRAE=47.5;MAF_USDA=44.118
NC_035081.1	29982024	.	A	G	.	.	MAF_INRAE=48.101;MAF_USDA=31.25
NC_035081.1	29982029	.	T	A	.	.	MAF_INRAE=10.0
NC_035081.1	29982049	.	A	T	.	.	MAF_INRAE=15.789
NC_035081.1	29982109	.	T	C	.	.	MAF_INRAE=48.101;MAF_USDA=27.647
NC_035081.1	29982134	.	G	A	.	.	MAF_USDA=1.639
NC_035081.1	29982159	.	T	C	.	.	MAF_INRAE=12.025;MAF_USDA=22.941
NC_035081.1	29982197	.	G	C	.	.	MAF_INRAE=10.0
NC_035081.1	29982264	.	C	T	.	.	MAF_USDA=2.459
NC_035081.1	29982291	.	C	G	.	.	MAF_USDA=2.459
NC_035081.1	29982295	.	T	C	.	.	MAF_USDA=31.25
NC_035081.1	29982378	.	G	A	.	.	MAF_INRAE=48.101;MAF_USDA=29.167
NC_035081.1	29982385	.	T	A	.	.	MAF_INRAE=48.101;MAF_USDA=27.647
NC_035081.1	29982406	.	A	T	.	.	MAF_USDA=4.098
NC_035081.1	29982421	.	G	T	.	.	MAF_USDA=4.098
NC_035081.1	29982479	.	G	A	.	.	MAF_INRAE=10.0
NC_035081.1	29982495	.	G	A	.	.	MAF_INRAE=41.772;MAF_USDA=18.235
NC_035081.1	29982500	.	G	A	.	.	MAF_INRAE=5.263;MAF_USDA=8.824
NC_035081.1	29982535	.	C	A	.	.	MAF_INRAE=48.101;MAF_USDA=27.647
NC_035081.1	29982562	.	C	T	.	.	MAF_USDA=1.639
NC_035081.1	29982593	.	C	A	.	.	MAF_INRAE=7.5;MAF_USDA=2.353
NC_035081.1	29982610	.	A	G	.	.	MAF_INRAE=48.101;MAF_USDA=27.647
NC_035081.1	29982625	.	A	G	.	.	MAF_USDA=1.639
NC_035081.1	29982661	.	C	A	.	.	MAF_INRAE=15.789
NC_035081.1	29982680	.	C	T	.	.	MAF_USDA=9.016
NC_035081.1	29982683	.	A	C	.	.	MAF_INRAE=39.873;MAF_USDA=48.235
NC_035081.1	29982701	.	A	C	.	.	MAF_INRAE=39.241;MAF_USDA=47.059
NC_035081.1	29982726	.	A	C	.	.	MAF_INRAE=12.658;MAF_USDA=23.529
NC_035081.1	29982793	.	C	T	.	.	MAF_INRAE=24.167;MAF_USDA=1.176
NC_035081.1	29982834	.	T	A	.	.	MAF_INRAE=16.667
NC_035081.1	29982954	.	C	T	.	.	MAF_USDA=4.918
NC_035081.1	29983001	.	T	C	.	.	MAF_INRAE=39.873;MAF_USDA=43.529
NC_035081.1	29983086	.	C	T	.	.	MAF_INRAE=48.101;MAF_USDA=27.059
NC_035081.1	29983088	.	G	A	.	.	MAF_INRAE=12.658;MAF_USDA=23.529
NC_035081.1	29983099	.	G	A	.	.	MAF_USDA=9.016
NC_035081.1	29983102	.	G	A	.	.	MAF_USDA=3.529
NC_035081.1	29983128	.	C	T	.	.	MAF_INRAE=5.263;MAF_USDA=4.098
NC_035081.1	29983129	.	T	G	.	.	MAF_INRAE=36.667;MAF_USDA=28.235
NC_035081.1	29983194	.	G	T	.	.	MAF_INRAE=47.468;MAF_USDA=27.059
NC_035081.1	29983287	.	C	A	.	.	MAF_INRAE=37.342;MAF_USDA=13.529
NC_035081.1	29983507	.	C	A	.	.	MAF_INRAE=40.506;MAF_USDA=48.824
NC_035081.1	29983532	.	A	G	.	.	MAF_USDA=2.459
NC_035081.1	29983542	.	C	T	.	.	MAF_INRAE=48.101;MAF_USDA=28.824
NC_035081.1	29983603	.	T	A	.	.	MAF_USDA=1.639
NC_035081.1	29983637	.	G	T	.	.	MAF_INRAE=12.658;MAF_USDA=24.118
NC_035081.1	29983704	.	C	T	.	.	MAF_USDA=6.471
NC_035081.1	29983760	.	C	T	.	.	MAF_USDA=1.639
NC_035081.1	29983775	.	G	T	.	.	MAF_USDA=4.098
NC_035081.1	29983787	.	G	A	.	.	MAF_INRAE=25.0;MAF_USDA=2.459
NC_035081.1	29983884	.	C	A	.	.	MAF_USDA=4.098
NC_035081.1	29983963	.	A	G	.	.	MAF_INRAE=22.152;MAF_USDA=41.765
NC_035081.1	29983968	.	T	A	.	.	MAF_INRAE=22.152;MAF_USDA=42.353
NC_035081.1	29984029	.	C	T	.	.	MAF_INRAE=5.063;MAF_USDA=8.197
NC_035081.1	29984054	.	G	A	.	.	MAF_INRAE=37.342;MAF_USDA=13.529
NC_035081.1	29984123	.	G	T	.	.	MAF_INRAE=25.0;MAF_USDA=5.294
NC_035081.1	29984131	.	T	C	.	.	MAF_INRAE=15.789
NC_035081.1	29984146	.	T	G	.	.	MAF_INRAE=20.253;MAF_USDA=41.765
NC_035081.1	29984226	.	A	G	.	.	MAF_USDA=1.639
NC_035081.1	29984229	.	T	C	.	.	MAF_INRAE=10.0
NC_035081.1	29984322	.	T	C	.	.	MAF_INRAE=5.0;MAF_USDA=4.118
NC_035081.1	29984366	.	A	C	.	.	MAF_INRAE=5.0;MAF_USDA=4.118
NC_035081.1	29984386	.	T	G	.	.	MAF_INRAE=48.101;MAF_USDA=27.647
NC_035081.1	29984431	.	C	A	.	.	MAF_INRAE=25.0;MAF_USDA=5.294
NC_035081.1	29984434	.	C	T	.	.	MAF_INRAE=48.101;MAF_USDA=27.059
NC_035081.1	29984443	.	C	T	.	.	MAF_INRAE=5.833;MAF_USDA=10.656
NC_035081.1	29984455	.	G	A	.	.	MAF_INRAE=10.0;MAF_USDA=2.459
NC_035081.1	29984499	.	C	T	.	.	MAF_INRAE=48.101;MAF_USDA=27.647
NC_035081.1	29984505	.	C	A	.	.	MAF_INRAE=12.658;MAF_USDA=23.529
NC_035081.1	29984506	.	C	A	.	.	MAF_INRAE=15.0;MAF_USDA=23.529
NC_035081.1	29984549	.	C	T	.	.	MAF_INRAE=20.253;MAF_USDA=41.176
NC_035081.1	29984550	.	G	A	.	.	MAF_USDA=7.377
NC_035081.1	29984568	.	T	A	.	.	MAF_USDA=1.639
NC_035081.1	29984688	.	G	T	.	.	MAF_INRAE=2.5;MAF_USDA=6.471
NC_035081.1	29984759	.	A	G	.	.	MAF_USDA=1.639
NC_035081.1	29984764	.	A	C	.	.	MAF_USDA=1.639
NC_035081.1	29984784	.	C	T	.	.	MAF_INRAE=12.658;MAF_USDA=22.941
NC_035081.1	29984812	.	T	C	.	.	MAF_INRAE=20.253;MAF_USDA=42.941
NC_035081.1	29984873	.	G	A	.	.	MAF_INRAE=47.468;MAF_USDA=27.647
NC_035081.1	29984929	.	C	G	.	.	MAF_USDA=1.639
NC_035081.1	29984994	.	A	C	.	.	MAF_INRAE=5.0
NC_035081.1	29985012	.	G	C	.	.	MAF_INRAE=5.063;MAF_USDA=7.377
NC_035081.1	29985019	.	A	G	.	.	MAF_INRAE=27.5;MAF_USDA=48.235
NC_035081.1	29985025	.	G	C	.	.	MAF_INRAE=3.797;MAF_USDA=4.706
NC_035081.1	29985059	.	C	T	.	.	MAF_USDA=27.059
NC_035081.1	29985075	.	A	G	.	.	MAF_USDA=47.5
NC_035081.1	29985126	.	T	A	.	.	MAF_USDA=18.75
NC_035081.1	29985205	.	C	T	.	.	MAF_INRAE=25.0;MAF_USDA=4.167
NC_035081.1	29985214	.	C	T	.	.	MAF_INRAE=25.833;MAF_USDA=2.083
NC_035081.1	29985218	.	A	T	.	.	MAF_INRAE=5.0;MAF_USDA=4.118
NC_035081.1	29985286	.	G	A	.	.	MAF_USDA=35.256
NC_035081.1	29985300	.	A	G	.	.	MAF_USDA=8.475
NC_035081.1	29985305	.	C	T	.	.	MAF_USDA=5.0
NC_035081.1	29985350	.	C	T	.	.	MAF_USDA=32.927
NC_035081.1	29985430	.	C	T	.	.	MAF_INRAE=31.646;MAF_USDA=10.588
NC_035081.1	29985437	.	C	T	.	.	MAF_INRAE=43.671;MAF_USDA=33.333
NC_035081.1	29985488	.	A	G	.	.	MAF_INRAE=48.101;MAF_USDA=27.381
NC_035081.1	29985506	.	C	T	.	.	MAF_USDA=3.279
NC_035081.1	29985532	.	G	A	.	.	MAF_INRAE=23.333;MAF_USDA=2.353
NC_035081.1	29985540	.	G	A	.	.	MAF_INRAE=48.101;MAF_USDA=27.059
NC_035081.1	29985554	.	C	T	.	.	MAF_USDA=4.098
NC_035081.1	29985570	.	C	A	.	.	MAF_INRAE=5.263;MAF_USDA=1.639
NC_035081.1	29986309	.	A	T	.	.	MAF_USDA=31.25
NC_035081.1	29986459	.	T	G	.	.	MAF_INRAE=47.468;MAF_USDA=27.059
NC_035081.1	29986487	.	G	T	.	.	MAF_INRAE=47.468;MAF_USDA=27.059
NC_035081.1	29986488	.	A	T	.	.	MAF_INRAE=37.5;MAF_USDA=27.059
NC_035081.1	29986581	.	G	T	.	.	MAF_USDA=10.417
NC_035081.1	29986619	.	G	A	.	.	MAF_INRAE=5.063;MAF_USDA=7.377
NC_035081.1	29986631	.	G	A	.	.	MAF_USDA=4.918
NC_035081.1	29986633	.	C	T	.	.	MAF_INRAE=15.789
NC_035081.1	29986652	.	C	T	.	.	MAF_INRAE=48.101;MAF_USDA=27.059
NC_035081.1	29986685	.	G	C	.	.	MAF_INRAE=39.241;MAF_USDA=48.235
NC_035081.1	29986699	.	G	A	.	.	MAF_INRAE=48.101;MAF_USDA=27.059
NC_035081.1	29986722	.	C	T	.	.	MAF_INRAE=10.0;MAF_USDA=4.918
NC_035081.1	29986724	.	C	T	.	.	MAF_USDA=4.098
NC_035081.1	29986732	.	G	C	.	.	MAF_INRAE=48.101;MAF_USDA=27.381
NC_035081.1	29986742	.	A	T	.	.	MAF_USDA=4.167
NC_035081.1	29986775	.	G	T	.	.	MAF_INRAE=15.789
NC_035081.1	29986792	.	C	T	.	.	MAF_INRAE=12.658;MAF_USDA=17.262
NC_035081.1	29986797	.	G	A	.	.	MAF_INRAE=6.667;MAF_USDA=11.667
NC_035081.1	29986836	.	C	T	.	.	MAF_USDA=4.098
NC_035081.1	29986919	.	A	G	.	.	MAF_INRAE=12.658;MAF_USDA=17.059
NC_035081.1	29986940	.	T	C	.	.	MAF_USDA=18.75
NC_035081.1	29986959	.	C	T	.	.	MAF_USDA=1.639
NC_035081.1	29987011	.	T	C	.	.	MAF_USDA=1.639
NC_035081.1	29987079	.	G	A	.	.	MAF_INRAE=48.101;MAF_USDA=27.647
NC_035081.1	29987245	.	T	A	.	.	MAF_USDA=3.529
NC_035081.1	29987261	.	A	G	.	.	MAF_INRAE=39.241;MAF_USDA=48.235
NC_035081.1	29987354	.	C	T	.	.	MAF_INRAE=25.0;MAF_USDA=1.765
NC_035081.1	29987357	.	G	A	.	.	MAF_INRAE=20.253;MAF_USDA=42.353
NC_035081.1	29987361	.	C	T	.	.	MAF_INRAE=21.667
NC_035081.1	29987464	.	G	T	.	.	MAF_USDA=9.836
NC_035081.1	29987488	.	A	G	.	.	MAF_INRAE=47.468
NC_035081.1	29987492	.	A	G	.	.	MAF_INRAE=38.333
NC_035081.1	29987495	.	T	A	.	.	MAF_INRAE=38.333
NC_035081.1	29987503	.	G	A	.	.	MAF_INRAE=38.333;MAF_USDA=31.25
NC_035081.1	29987506	.	C	T	.	.	MAF_INRAE=38.333;MAF_USDA=31.25
NC_035081.1	29987580	.	G	A	.	.	MAF_USDA=4.098
NC_035081.1	29987610	.	C	T	.	.	MAF_INRAE=3.797;MAF_USDA=5.882
NC_035081.1	29987681	.	A	C	.	.	MAF_INRAE=5.0;MAF_USDA=4.118
NC_035081.1	29987883	.	T	G	.	.	MAF_INRAE=5.0
NC_035081.1	29987947	.	C	A	.	.	MAF_INRAE=3.333
NC_035081.1	29987969	.	A	C	.	.	MAF_INRAE=48.101;MAF_USDA=27.647
NC_035081.1	29988038	.	G	C	.	.	MAF_INRAE=21.053;MAF_USDA=27.059
NC_035081.1	29988045	.	GACA	GACG	.	.	MAF_USDA=29.167
NC_035081.1	29988048	.	A	G	.	.	MAF_INRAE=21.053
NC_035081.1	29988199	.	A	T	.	.	MAF_USDA=1.639
NC_035081.1	29988239	.	A	G	.	.	MAF_USDA=4.098
NC_035081.1	29988252	.	A	G	.	.	MAF_INRAE=12.658;MAF_USDA=23.81
NC_035081.1	29988274	.	C	G	.	.	MAF_INRAE=25.0;MAF_USDA=2.5
NC_035081.1	29988299	.	C	T	.	.	MAF_INRAE=5.833;MAF_USDA=3.333
NC_035081.1	29988350	.	C	T	.	.	MAF_INRAE=5.0;MAF_USDA=4.167
NC_035081.1	29988383	.	A	G	.	.	MAF_INRAE=20.253;MAF_USDA=45.833
NC_035081.1	29988408	.	G	T	.	.	MAF_INRAE=10.0
NC_035081.1	29988524	.	C	A	.	.	MAF_INRAE=48.101;MAF_USDA=28.235
NC_035081.1	29988536	.	C	T	.	.	MAF_USDA=9.016
NC_035081.1	29988589	.	T	C	.	.	MAF_INRAE=12.658;MAF_USDA=16.471
NC_035081.1	29988591	.	A	T	.	.	MAF_INRAE=37.342;MAF_USDA=13.529
NC_035081.1	29988640	.	G	A	.	.	MAF_USDA=3.279
NC_035081.1	29988668	.	C	G	.	.	MAF_INRAE=15.789
NC_035081.1	29988706	.	G	A	.	.	MAF_INRAE=48.101;MAF_USDA=27.059
NC_035081.1	29988782	.	C	T	.	.	MAF_USDA=11.475
NC_035081.1	29988805	.	C	A	.	.	MAF_INRAE=5.063;MAF_USDA=8.197
NC_035081.1	29988818	.	C	T	.	.	MAF_USDA=6.557
NC_035081.1	29988831	.	G	A	.	.	MAF_USDA=2.459
NC_035081.1	29988904	.	C	T	.	.	MAF_INRAE=15.789
NC_035081.1	29988933	.	A	G	.	.	MAF_INRAE=39.241;MAF_USDA=47.647
NC_035081.1	29989004	.	G	A	.	.	MAF_INRAE=48.101;MAF_USDA=27.647
NC_035081.1	29989018	.	T	C	.	.	MAF_INRAE=5.263;MAF_USDA=4.918
NC_035081.1	29989022	.	C	T	.	.	MAF_INRAE=12.658;MAF_USDA=17.059
NC_035081.1	29989038	.	G	C	.	.	MAF_INRAE=25.0;MAF_USDA=2.353
NC_035081.1	29989039	.	T	C	.	.	MAF_USDA=4.098
NC_035081.1	29989072	.	G	A	.	.	MAF_INRAE=13.291;MAF_USDA=24.118
NC_035081.1	29989104	.	C	A	.	.	MAF_INRAE=37.342;MAF_USDA=13.529
NC_035081.1	29989134	.	A	G	.	.	MAF_USDA=3.279
NC_035081.1	29989137	.	G	T	.	.	MAF_USDA=2.459
NC_035081.1	29989140	.	A	G	.	.	MAF_INRAE=48.101;MAF_USDA=27.647
NC_035081.1	29989302	.	A	G	.	.	MAF_USDA=4.098
NC_035081.1	29989303	.	T	G	.	.	MAF_USDA=4.098
NC_035081.1	29989354	.	A	C	.	.	MAF_INRAE=3.333;MAF_USDA=1.176
NC_035081.1	29989356	.	A	T	.	.	MAF_INRAE=5.833;MAF_USDA=6.557
NC_035081.1	29989402	.	T	G	.	.	MAF_INRAE=48.101;MAF_USDA=27.647
NC_035081.1	29989456	.	G	A	.	.	MAF_USDA=1.639
NC_035081.1	29989470	.	G	T	.	.	MAF_USDA=22.353
NC_035081.1	29989504	.	A	C	.	.	MAF_USDA=4.918
NC_035081.1	29989533	.	G	T	.	.	MAF_INRAE=12.658;MAF_USDA=22.941
NC_035081.1	29989581	.	G	T	.	.	MAF_INRAE=48.101;MAF_USDA=27.647
NC_035081.1	29989765	.	C	T	.	.	MAF_INRAE=21.667
NC_035081.1	29989935	.	T	A	.	.	MAF_INRAE=48.101;MAF_USDA=27.976
NC_035081.1	29989997	.	T	C	.	.	MAF_INRAE=48.101;MAF_USDA=28.235
NC_035081.1	29990005	.	C	T	.	.	MAF_USDA=2.459
NC_035081.1	29990031	.	T	A	.	.	MAF_INRAE=5.063;MAF_USDA=8.197
NC_035081.1	29990046	.	C	T	.	.	MAF_USDA=1.639
NC_035081.1	29990079	.	T	G	.	.	MAF_INRAE=5.0;MAF_USDA=4.118
NC_035081.1	29990105	.	G	A	.	.	MAF_INRAE=12.025;MAF_USDA=22.941
NC_035081.1	29990248	.	C	A	.	.	MAF_INRAE=5.0;MAF_USDA=4.118
NC_035081.1	29990254	.	C	G	.	.	MAF_INRAE=12.658;MAF_USDA=17.059
NC_035081.1	29990355	.	G	A	.	.	MAF_INRAE=5.0;MAF_USDA=4.118
NC_035081.1	29990369	.	G	A	.	.	MAF_INRAE=48.101;MAF_USDA=27.647
NC_035081.1	29990423	.	C	A	.	.	MAF_INRAE=20.253;MAF_USDA=42.941
NC_035081.1	29990482	.	G	C	.	.	MAF_INRAE=48.734;MAF_USDA=31.25
NC_035081.1	29990799	.	C	G	.	.	MAF_USDA=13.115
NC_035081.1	29990833	.	T	C	.	.	MAF_INRAE=47.468;MAF_USDA=28.235
NC_035081.1	29990917	.	A	T	.	.	MAF_INRAE=48.101;MAF_USDA=28.235
NC_035081.1	29990958	.	T	C	.	.	MAF_INRAE=7.5;MAF_USDA=8.235
NC_035081.1	29991016	.	A	C	.	.	MAF_INRAE=25.0;MAF_USDA=1.176
NC_035081.1	29991030	.	G	A	.	.	MAF_INRAE=5.0;MAF_USDA=4.118
NC_035081.1	29991082	.	A	G	.	.	MAF_USDA=4.706
NC_035081.1	29991085	.	A	T	.	.	MAF_USDA=18.75
NC_035081.1	29991095	.	G	A	.	.	MAF_USDA=18.75
NC_035081.1	29991200	.	G	T	.	.	MAF_INRAE=25.0;MAF_USDA=1.19
NC_035081.1	29991370	.	C	A	.	.	MAF_INRAE=24.167;MAF_USDA=2.083
NC_035081.1	29991430	.	C	T	.	.	MAF_INRAE=48.101;MAF_USDA=28.235
NC_035081.1	29991464	.	C	A	.	.	MAF_INRAE=20.253;MAF_USDA=45.882
NC_035081.1	29991539	.	C	A	.	.	MAF_INRAE=20.253;MAF_USDA=47.059
NC_035081.1	29991542	.	T	G	.	.	MAF_INRAE=38.333;MAF_USDA=27.647
NC_035081.1	29991798	.	G	A	.	.	MAF_INRAE=5.0;MAF_USDA=4.118
NC_035081.1	29991844	.	A	G	.	.	MAF_USDA=16.667
NC_035081.1	29991870	.	T	A	.	.	MAF_INRAE=31.646;MAF_USDA=10.0
NC_035081.1	29991871	.	C	A	.	.	MAF_INRAE=20.0;MAF_USDA=10.0
NC_035081.1	29991894	.	A	T	.	.	MAF_INRAE=48.101
NC_035081.1	29991900	.	T	A	.	.	MAF_INRAE=12.658;MAF_USDA=22.619
NC_035081.1	29991965	.	G	A	.	.	MAF_USDA=4.098
NC_035081.1	29991983	.	G	A	.	.	MAF_USDA=3.529
NC_035081.1	29992004	.	T	C	.	.	MAF_USDA=4.706
NC_035081.1	29992062	.	C	T	.	.	MAF_INRAE=15.789;MAF_USDA=1.639
NC_035081.1	29992106	.	G	T	.	.	MAF_INRAE=48.101;MAF_USDA=27.647
NC_035081.1	29992108	.	A	T	.	.	MAF_INRAE=5.833;MAF_USDA=6.557
NC_035081.1	29992147	.	C	G	.	.	MAF_USDA=14.583
NC_035081.1	29992173	.	A	T	.	.	MAF_USDA=22.353
NC_035081.1	29992179	.	T	A	.	.	MAF_INRAE=20.253;MAF_USDA=43.529
NC_035081.1	29992189	.	T	A	.	.	MAF_USDA=4.918
NC_035081.1	29992206	.	G	A	.	.	MAF_INRAE=48.101;MAF_USDA=27.647
NC_035081.1	29992300	.	C	A	.	.	MAF_INRAE=48.101;MAF_USDA=28.235
NC_035081.1	29992377	.	T	A	.	.	MAF_INRAE=15.789
NC_035081.1	29992419	.	G	A	.	.	MAF_INRAE=20.253;MAF_USDA=43.529
NC_035081.1	29992459	.	A	T	.	.	MAF_INRAE=48.101;MAF_USDA=31.25
NC_035081.1	29992461	.	C	G	.	.	MAF_INRAE=38.333;MAF_USDA=31.25
NC_035081.1	29992510	.	C	T	.	.	MAF_INRAE=7.5
NC_035081.1	29992625	.	T	G	.	.	MAF_USDA=14.706
NC_035081.1	29992698	.	T	C	.	.	MAF_USDA=1.639
NC_035081.1	29992738	.	C	T	.	.	MAF_INRAE=25.0;MAF_USDA=2.353
NC_035081.1	29992752	.	A	G	.	.	MAF_INRAE=5.833;MAF_USDA=6.557
NC_035081.1	29992850	.	C	A	.	.	MAF_INRAE=24.167;MAF_USDA=2.353
NC_035081.1	29993003	.	G	A	.	.	MAF_USDA=4.118
NC_035081.1	29993114	.	G	T	.	.	MAF_USDA=2.459
NC_035081.1	29993184	.	T	C	.	.	MAF_INRAE=39.873;MAF_USDA=48.235
NC_035081.1	29993307	.	A	C	.	.	MAF_USDA=3.529
NC_035081.1	29993386	.	T	C	.	.	MAF_INRAE=5.063;MAF_USDA=8.197
NC_035081.1	29993394	.	C	T	.	.	MAF_INRAE=15.789;MAF_USDA=1.639
NC_035081.1	29993441	.	G	T	.	.	MAF_USDA=4.918
NC_035081.1	29993485	.	A	C	.	.	MAF_INRAE=48.101;MAF_USDA=31.25
NC_035081.1	29993508	.	T	C	.	.	MAF_USDA=3.279
NC_035081.1	29993598	.	A	G	.	.	MAF_INRAE=48.101;MAF_USDA=27.647
NC_035081.1	29993608	.	T	C	.	.	MAF_INRAE=48.101;MAF_USDA=27.647
NC_035081.1	29993707	.	G	T	.	.	MAF_INRAE=5.833;MAF_USDA=3.279
NC_035081.1	29993719	.	C	T	.	.	MAF_USDA=4.918
NC_035081.1	29993731	.	G	A	.	.	MAF_USDA=3.279
NC_035081.1	29993745	.	C	A	.	.	MAF_INRAE=12.025;MAF_USDA=24.118
NC_035081.1	29993772	.	C	T	.	.	MAF_INRAE=48.101;MAF_USDA=27.647
NC_035081.1	29993845	.	A	T	.	.	MAF_INRAE=5.0;MAF_USDA=6.25
NC_035081.1	29993913	.	C	T	.	.	MAF_INRAE=12.658;MAF_USDA=22.353
NC_035081.1	29993931	.	T	G	.	.	MAF_USDA=3.279
NC_035081.1	29993943	.	C	T	.	.	MAF_USDA=1.639
NC_035081.1	29994075	.	A	G	.	.	MAF_INRAE=5.833
NC_035081.1	29994115	.	G	A	.	.	MAF_INRAE=48.101;MAF_USDA=27.647
NC_035081.1	29994134	.	C	T	.	.	MAF_USDA=3.279
NC_035081.1	29994181	.	A	G	.	.	MAF_INRAE=48.101;MAF_USDA=27.059
NC_035081.1	29994199	.	C	G	.	.	MAF_INRAE=21.667;MAF_USDA=41.765
NC_035081.1	29994909	.	A	G	.	.	MAF_USDA=1.667
NC_035081.1	29994944	.	C	G	.	.	MAF_INRAE=12.658;MAF_USDA=17.059
NC_035081.1	29994992	.	T	A	.	.	MAF_USDA=2.459
NC_035081.1	29995040	.	T	G	.	.	MAF_INRAE=15.789;MAF_USDA=37.5
NC_035081.1	29995046	.	C	T	.	.	MAF_INRAE=5.263;MAF_USDA=6.25
NC_035081.1	29995048	.	A	C	.	.	MAF_USDA=31.25
NC_035081.1	29995129	.	G	T	.	.	MAF_USDA=1.639
NC_035081.1	29995166	.	C	T	.	.	MAF_INRAE=5.263
NC_035081.1	29995204	.	T	C	.	.	MAF_INRAE=39.241;MAF_USDA=48.824
NC_035081.1	29995245	.	A	T	.	.	MAF_INRAE=25.0;MAF_USDA=2.353
NC_035081.1	29995265	.	T	G	.	.	MAF_USDA=3.279
NC_035081.1	29995301	.	A	C	.	.	MAF_INRAE=47.468
NC_035081.1	29995310	.	C	T	.	.	MAF_USDA=5.0
NC_035081.1	29995351	.	T	A	.	.	MAF_INRAE=21.053
NC_035081.1	29995370	.	C	T	.	.	MAF_USDA=4.098
NC_035081.1	29995508	.	T	C	.	.	MAF_INRAE=48.101;MAF_USDA=27.647
NC_035081.1	29995517	.	C	T	.	.	MAF_USDA=3.279
NC_035081.1	29995556	.	T	A	.	.	MAF_INRAE=39.873;MAF_USDA=48.824
NC_035081.1	29995564	.	G	A	.	.	MAF_INRAE=12.658;MAF_USDA=17.059
NC_035081.1	29995588	.	C	T	.	.	MAF_INRAE=48.101;MAF_USDA=27.647
NC_035081.1	29995606	.	T	C	.	.	MAF_INRAE=38.333
NC_035081.1	29995607	.	G	C	.	.	MAF_INRAE=38.333;MAF_USDA=25.301
NC_035081.1	29995649	.	C	A	.	.	MAF_USDA=3.279
NC_035081.1	29995685	.	T	C	.	.	MAF_USDA=3.279
NC_035081.1	29995964	.	A	C	.	.	MAF_INRAE=48.101;MAF_USDA=27.647
NC_035081.1	29995977	.	T	G	.	.	MAF_INRAE=48.101;MAF_USDA=27.647
NC_035081.1	29995984	.	G	T	.	.	MAF_INRAE=12.658;MAF_USDA=24.118
NC_035081.1	29996028	.	A	C	.	.	MAF_INRAE=15.789;MAF_USDA=1.639
NC_035081.1	29996029	.	C	T	.	.	MAF_INRAE=16.456;MAF_USDA=17.059
NC_035081.1	29996052	.	G	A	.	.	MAF_INRAE=6.667;MAF_USDA=6.557
NC_035081.1	29996057	.	A	T	.	.	MAF_INRAE=6.667;MAF_USDA=12.295
NC_035081.1	29996109	.	A	G	.	.	MAF_INRAE=5.833;MAF_USDA=3.279
NC_035081.1	29996114	.	C	T	.	.	MAF_USDA=4.918
NC_035081.1	29996258	.	G	T	.	.	MAF_USDA=3.279
NC_035081.1	29996292	.	G	A	.	.	MAF_USDA=2.459
NC_035081.1	29996340	.	C	T	.	.	MAF_INRAE=3.333;MAF_USDA=2.083
NC_035081.1	29996525	.	C	T	.	.	MAF_USDA=1.639
NC_035081.1	29996530	.	G	T	.	.	MAF_INRAE=5.0;MAF_USDA=10.656
NC_035081.1	29996546	.	T	C	.	.	MAF_INRAE=5.0
NC_035081.1	29996597	.	C	A	.	.	MAF_USDA=1.639
NC_035081.1	29996598	.	A	C	.	.	MAF_USDA=1.639
NC_035081.1	29996659	.	A	G	.	.	MAF_INRAE=22.785;MAF_USDA=25.294
NC_035081.1	29996680	.	G	T	.	.	MAF_INRAE=31.646;MAF_USDA=10.0
NC_035081.1	29996732	.	T	A	.	.	MAF_INRAE=43.038
NC_035081.1	29996765	.	A	T	.	.	MAF_INRAE=15.789
NC_035081.1	29996766	.	G	A	.	.	MAF_USDA=4.918
NC_035081.1	29996838	.	T	C	.	.	MAF_INRAE=39.873;MAF_USDA=44.706
NC_035081.1	29996967	.	G	A	.	.	MAF_INRAE=43.038;MAF_USDA=21.765
NC_035081.1	29996991	.	T	G	.	.	MAF_USDA=4.118
NC_035081.1	29997003	.	A	C	.	.	MAF_USDA=4.918
NC_035081.1	29997167	.	C	T	.	.	MAF_USDA=4.118
```
