## Supplemental Data 1 for "Development of a high-density 665 K SNP array for rainbow trout genome-wide genotyping": INRAE_USDA_MAF1.vcf (part 1380 of 1714)

```
NC_035081.1	29997185	.	C	G	.	.	MAF_USDA=3.279
NC_035081.1	29997255	.	C	T	.	.	MAF_USDA=2.459
NC_035081.1	29997280	.	A	T	.	.	MAF_USDA=4.098
NC_035081.1	29997302	.	G	T	.	.	MAF_INRAE=5.833;MAF_USDA=3.279
NC_035081.1	29997314	.	C	A	.	.	MAF_USDA=4.098
NC_035081.1	29997331	.	C	A	.	.	MAF_INRAE=9.167;MAF_USDA=4.706
NC_035081.1	29997436	.	T	G	.	.	MAF_INRAE=6.329;MAF_USDA=9.836
NC_035081.1	29997437	.	T	A	.	.	MAF_INRAE=5.0;MAF_USDA=5.738
NC_035081.1	29997645	.	A	C	.	.	MAF_INRAE=10.0
NC_035081.1	29997828	.	C	T	.	.	MAF_INRAE=25.0;MAF_USDA=2.353
NC_035081.1	29997849	.	T	C	.	.	MAF_INRAE=5.063;MAF_USDA=6.557
NC_035081.1	29997919	.	G	T	.	.	MAF_USDA=3.529
NC_035081.1	29997922	.	A	C	.	.	MAF_USDA=1.639
NC_035081.1	29997946	.	T	G	.	.	MAF_USDA=4.918
NC_035081.1	29998163	.	C	T	.	.	MAF_USDA=3.279
NC_035081.1	29998297	.	C	G	.	.	MAF_USDA=22.353
NC_035081.1	29998329	.	C	A	.	.	MAF_INRAE=44.304;MAF_USDA=38.235
NC_035081.1	29998350	.	G	A	.	.	MAF_USDA=9.836
NC_035081.1	29998390	.	A	G	.	.	MAF_INRAE=39.241;MAF_USDA=43.529
NC_035081.1	29998428	.	C	G	.	.	MAF_USDA=4.098
NC_035081.1	29998429	.	A	T	.	.	MAF_INRAE=25.0
NC_035081.1	29998435	.	T	G	.	.	MAF_INRAE=39.241;MAF_USDA=48.235
NC_035081.1	29998437	.	G	A	.	.	MAF_USDA=9.836
NC_035081.1	29998470	.	A	T	.	.	MAF_INRAE=39.241;MAF_USDA=48.824
NC_035081.1	29998477	.	C	T	.	.	MAF_INRAE=39.241;MAF_USDA=44.706
NC_035081.1	29998499	.	C	T	.	.	MAF_INRAE=7.5
NC_035081.1	29998537	.	C	T	.	.	MAF_INRAE=5.063;MAF_USDA=6.557
NC_035081.1	29998566	.	G	A	.	.	MAF_INRAE=15.789
NC_035081.1	29998581	.	C	T	.	.	MAF_INRAE=12.658;MAF_USDA=17.647
NC_035081.1	29998609	.	G	T	.	.	MAF_USDA=2.459
NC_035081.1	29998617	.	A	C	.	.	MAF_INRAE=24.167;MAF_USDA=2.353
NC_035081.1	29998620	.	T	C	.	.	MAF_USDA=4.918
NC_035081.1	29998724	.	G	T	.	.	MAF_USDA=3.279
NC_035081.1	29998819	.	G	T	.	.	MAF_USDA=4.918
NC_035081.1	29998924	.	C	T	.	.	MAF_USDA=4.098
NC_035081.1	29998949	.	C	T	.	.	MAF_INRAE=5.833;MAF_USDA=3.279
NC_035081.1	29999067	.	G	T	.	.	MAF_INRAE=39.241;MAF_USDA=37.059
NC_035081.1	29999132	.	G	A	.	.	MAF_INRAE=39.241;MAF_USDA=44.706
NC_035081.1	29999239	.	G	A	.	.	MAF_USDA=6.557
NC_035081.1	29999331	.	T	G	.	.	MAF_USDA=4.098
NC_035081.1	29999425	.	A	T	.	.	MAF_USDA=9.167
NC_035081.1	29999440	.	A	G	.	.	MAF_USDA=1.667
NC_035081.1	29999481	.	C	A	.	.	MAF_INRAE=39.241;MAF_USDA=44.118
NC_035081.1	29999542	.	A	C	.	.	MAF_INRAE=9.167;MAF_USDA=4.706
NC_035081.1	29999563	.	C	T	.	.	MAF_INRAE=9.167;MAF_USDA=4.706
NC_035081.1	29999588	.	T	A	.	.	MAF_INRAE=39.873;MAF_USDA=44.118
NC_035081.1	29999589	.	T	A	.	.	MAF_INRAE=47.5;MAF_USDA=43.529
NC_035081.1	29999709	.	G	C	.	.	MAF_INRAE=15.789;MAF_USDA=44.118
NC_035081.1	29999885	.	T	C	.	.	MAF_USDA=5.738
NC_035081.1	29999906	.	C	A	.	.	MAF_INRAE=40.506;MAF_USDA=48.824
NC_035081.1	29999932	.	T	G	.	.	MAF_INRAE=5.063;MAF_USDA=13.115
NC_035081.1	29999963	.	C	G	.	.	MAF_USDA=4.098
NC_035081.1	30000073	.	A	G	.	.	MAF_USDA=2.459
NC_035081.1	30000087	.	G	A	.	.	MAF_INRAE=5.263;MAF_USDA=2.459
NC_035081.1	30000462	.	G	C	.	.	MAF_INRAE=39.241;MAF_USDA=47.647
NC_035081.1	30000540	.	G	A	.	.	MAF_INRAE=39.241;MAF_USDA=48.235
NC_035081.1	30000556	.	T	C	.	.	MAF_INRAE=39.241;MAF_USDA=44.706
NC_035081.1	30000560	.	C	T	.	.	MAF_INRAE=10.0
NC_035081.1	30000609	.	G	T	.	.	MAF_INRAE=39.873;MAF_USDA=47.647
NC_035081.1	30000732	.	C	A	.	.	MAF_INRAE=6.667
NC_035081.1	30000739	.	G	A	.	.	MAF_USDA=3.279
NC_035081.1	30000768	.	C	G	.	.	MAF_USDA=4.918
NC_035081.1	30000794	.	C	T	.	.	MAF_INRAE=39.873;MAF_USDA=44.706
NC_035081.1	30000892	.	C	A	.	.	MAF_USDA=42.353
NC_035081.1	30001548	.	G	T	.	.	MAF_INRAE=5.263;MAF_USDA=5.0
NC_035081.1	30001604	.	C	G	.	.	MAF_INRAE=5.0
NC_035081.1	30001621	.	C	T	.	.	MAF_INRAE=5.063;MAF_USDA=6.557
NC_035081.1	30001712	.	A	C	.	.	MAF_INRAE=39.873;MAF_USDA=48.235
NC_035081.1	30001726	.	C	A	.	.	MAF_USDA=4.918
NC_035081.1	30002031	.	C	A	.	.	MAF_USDA=1.639
NC_035081.1	30002064	.	G	T	.	.	MAF_INRAE=31.579
NC_035081.1	30002085	.	A	T	.	.	MAF_INRAE=7.5;MAF_USDA=15.574
NC_035081.1	30002113	.	G	T	.	.	MAF_INRAE=5.0
NC_035081.1	30002119	.	G	A	.	.	MAF_INRAE=39.241;MAF_USDA=47.647
NC_035081.1	30002149	.	A	C	.	.	MAF_USDA=2.459
NC_035081.1	30002191	.	G	A	.	.	MAF_USDA=4.918
NC_035081.1	30002198	.	A	G	.	.	MAF_INRAE=39.241;MAF_USDA=48.824
NC_035081.1	30002226	.	A	T	.	.	MAF_INRAE=39.241;MAF_USDA=45.882
NC_035081.1	30002309	.	C	T	.	.	MAF_INRAE=43.038;MAF_USDA=24.118
NC_035081.1	30002326	.	C	T	.	.	MAF_INRAE=43.038;MAF_USDA=23.529
NC_035081.1	30002352	.	T	C	.	.	MAF_USDA=4.918
NC_035081.1	30002360	.	C	T	.	.	MAF_INRAE=39.241;MAF_USDA=47.647
NC_035081.1	30002361	.	G	T	.	.	MAF_INRAE=46.667;MAF_USDA=47.647
NC_035081.1	30002403	.	G	C	.	.	MAF_INRAE=43.038;MAF_USDA=22.941
NC_035081.1	30002415	.	G	C	.	.	MAF_USDA=3.279
NC_035081.1	30002450	.	C	A	.	.	MAF_USDA=2.459
NC_035081.1	30002470	.	C	T	.	.	MAF_INRAE=5.063;MAF_USDA=5.738
NC_035081.1	30002497	.	C	A	.	.	MAF_USDA=2.459
NC_035081.1	30002529	.	C	T	.	.	MAF_INRAE=44.304
NC_035081.1	30002579	.	C	T	.	.	MAF_USDA=4.918
NC_035081.1	30002630	.	T	G	.	.	MAF_INRAE=39.241;MAF_USDA=49.412
NC_035081.1	30002642	.	G	T	.	.	MAF_USDA=8.235
NC_035081.1	30002645	.	G	C	.	.	MAF_USDA=1.639
NC_035081.1	30002703	.	A	T	.	.	MAF_INRAE=41.667;MAF_USDA=47.647
NC_035081.1	30002736	.	C	A	.	.	MAF_INRAE=9.167;MAF_USDA=4.706
NC_035081.1	30002744	.	G	A	.	.	MAF_INRAE=5.833;MAF_USDA=3.279
NC_035081.1	30002746	.	T	A	.	.	MAF_USDA=3.529
NC_035081.1	30002779	.	G	A	.	.	MAF_INRAE=39.873;MAF_USDA=47.647
NC_035081.1	30002818	.	T	G	.	.	MAF_INRAE=6.667;MAF_USDA=16.393
NC_035081.1	30002863	.	C	G	.	.	MAF_INRAE=6.667
NC_035081.1	30002928	.	A	C	.	.	MAF_USDA=1.667
NC_035081.1	30002938	.	C	T	.	.	MAF_INRAE=3.797;MAF_USDA=6.471
NC_035081.1	30002960	.	T	C	.	.	MAF_USDA=3.529
NC_035081.1	30003002	.	T	G	.	.	MAF_INRAE=39.241;MAF_USDA=48.235
NC_035081.1	30003032	.	G	T	.	.	MAF_INRAE=5.063;MAF_USDA=5.738
NC_035081.1	30003037	.	G	T	.	.	MAF_USDA=10.417
NC_035081.1	30003063	.	G	A	.	.	MAF_INRAE=6.667;MAF_USDA=17.5
NC_035081.1	30003078	.	A	C	.	.	MAF_INRAE=39.241;MAF_USDA=48.824
NC_035081.1	30003114	.	T	C	.	.	MAF_INRAE=39.241;MAF_USDA=37.5
NC_035081.1	30003140	.	C	T	.	.	MAF_INRAE=7.595;MAF_USDA=1.639
NC_035081.1	30003212	.	T	C	.	.	MAF_INRAE=39.873;MAF_USDA=48.824
NC_035081.1	30003220	.	G	A	.	.	MAF_INRAE=5.063;MAF_USDA=6.557
NC_035081.1	30003224	.	T	A	.	.	MAF_USDA=10.417
NC_035081.1	30003257	.	C	A	.	.	MAF_INRAE=5.063;MAF_USDA=6.557
NC_035081.1	30003274	.	C	T	.	.	MAF_USDA=1.639
NC_035081.1	30003328	.	G	T	.	.	MAF_USDA=3.279
NC_035081.1	30003340	.	G	C	.	.	MAF_INRAE=43.038;MAF_USDA=22.941
NC_035081.1	30003390	.	T	G	.	.	MAF_INRAE=39.873;MAF_USDA=49.412
NC_035081.1	30003442	.	C	T	.	.	MAF_USDA=16.471
NC_035081.1	30003448	.	T	C	.	.	MAF_INRAE=39.873;MAF_USDA=49.412
NC_035081.1	30003478	.	G	A	.	.	MAF_INRAE=5.263;MAF_USDA=4.098
NC_035081.1	30003491	.	A	G	.	.	MAF_INRAE=6.962;MAF_USDA=1.639
NC_035081.1	30003494	.	T	G	.	.	MAF_USDA=2.459
NC_035081.1	30003644	.	C	T	.	.	MAF_INRAE=3.333;MAF_USDA=26.471
NC_035081.1	30003649	.	C	T	.	.	MAF_INRAE=31.646;MAF_USDA=11.176
NC_035081.1	30003694	.	A	G	.	.	MAF_INRAE=48.101;MAF_USDA=27.059
NC_035081.1	30003785	.	C	T	.	.	MAF_INRAE=12.025;MAF_USDA=17.059
NC_035081.1	30003868	.	G	C	.	.	MAF_INRAE=6.667;MAF_USDA=16.393
NC_035081.1	30003885	.	A	T	.	.	MAF_INRAE=15.789
NC_035081.1	30003943	.	A	C	.	.	MAF_INRAE=15.789
NC_035081.1	30003948	.	A	T	.	.	MAF_USDA=2.459
NC_035081.1	30003972	.	G	T	.	.	MAF_INRAE=15.789
NC_035081.1	30004000	.	A	G	.	.	MAF_INRAE=39.241;MAF_USDA=43.529
NC_035081.1	30004028	.	C	T	.	.	MAF_USDA=3.279
NC_035081.1	30004041	.	C	A	.	.	MAF_INRAE=3.333;MAF_USDA=27.059
NC_035081.1	30004152	.	A	G	.	.	MAF_INRAE=39.241;MAF_USDA=37.5
NC_035081.1	30004192	.	C	T	.	.	MAF_INRAE=31.667;MAF_USDA=5.882
NC_035081.1	30004226	.	C	T	.	.	MAF_USDA=1.639
NC_035081.1	30004344	.	G	C	.	.	MAF_INRAE=10.0;MAF_USDA=4.918
NC_035081.1	30004351	.	G	A	.	.	MAF_INRAE=10.0;MAF_USDA=4.918
NC_035081.1	30004382	.	G	T	.	.	MAF_INRAE=5.696;MAF_USDA=13.934
NC_035081.1	30004385	.	C	A	.	.	MAF_USDA=4.118
NC_035081.1	30004390	.	A	C	.	.	MAF_USDA=2.459
NC_035081.1	30004409	.	T	A	.	.	MAF_INRAE=46.667;MAF_USDA=49.412
NC_035081.1	30004410	.	C	A	.	.	MAF_INRAE=46.667;MAF_USDA=50.0
NC_035081.1	30004450	.	A	T	.	.	MAF_INRAE=21.667
NC_035081.1	30004527	.	G	A	.	.	MAF_INRAE=31.646;MAF_USDA=44.706
NC_035081.1	30004635	.	A	C	.	.	MAF_USDA=2.976
NC_035081.1	30004659	.	T	G	.	.	MAF_INRAE=7.5;MAF_USDA=2.459
NC_035081.1	30004669	.	C	T	.	.	MAF_INRAE=31.646;MAF_USDA=25.0
NC_035081.1	30004722	.	A	C	.	.	MAF_INRAE=15.789
NC_035081.1	30004753	.	C	A	.	.	MAF_INRAE=37.975;MAF_USDA=48.235
NC_035081.1	30004837	.	A	G	.	.	MAF_INRAE=39.873;MAF_USDA=49.412
NC_035081.1	30004847	.	T	C	.	.	MAF_INRAE=6.667;MAF_USDA=16.393
NC_035081.1	30005000	.	G	A	.	.	MAF_INRAE=38.608;MAF_USDA=41.176
NC_035081.1	30005090	.	C	T	.	.	MAF_INRAE=15.789;MAF_USDA=47.647
NC_035081.1	30005146	.	G	T	.	.	MAF_INRAE=21.053;MAF_USDA=28.235
NC_035081.1	30005356	.	G	T	.	.	MAF_USDA=39.583
NC_035081.1	30005389	.	G	A	.	.	MAF_USDA=31.25
NC_035081.1	30005438	.	A	G	.	.	MAF_USDA=36.471
NC_035081.1	30005444	.	A	C	.	.	MAF_INRAE=34.177;MAF_USDA=9.016
NC_035081.1	30005445	.	C	A	.	.	MAF_USDA=4.706
NC_035081.1	30005460	.	A	T	.	.	MAF_USDA=1.639
NC_035081.1	30005502	.	T	G	.	.	MAF_USDA=48.824
NC_035081.1	30005503	.	C	T	.	.	MAF_USDA=39.412
NC_035081.1	30005770	.	T	C	.	.	MAF_USDA=4.819
NC_035081.1	30005960	.	A	C	.	.	MAF_USDA=3.279
NC_035081.1	30005974	.	G	T	.	.	MAF_USDA=4.706
NC_035081.1	30006036	.	G	A	.	.	MAF_USDA=1.639
NC_035081.1	30006072	.	C	T	.	.	MAF_USDA=3.529
NC_035081.1	30006090	.	C	T	.	.	MAF_INRAE=35.833;MAF_USDA=2.459
NC_035081.1	30006133	.	C	T	.	.	MAF_INRAE=40.0;MAF_USDA=29.412
NC_035081.1	30006151	.	G	T	.	.	MAF_USDA=2.459
NC_035081.1	30006165	.	C	A	.	.	MAF_USDA=4.098
NC_035081.1	30006170	.	A	G	.	.	MAF_USDA=2.353
NC_035081.1	30006172	.	G	T	.	.	MAF_INRAE=6.667
NC_035081.1	30006189	.	C	T	.	.	MAF_USDA=3.529
NC_035081.1	30006222	.	T	C	.	.	MAF_USDA=9.836
NC_035081.1	30006291	.	A	G	.	.	MAF_USDA=9.016
NC_035081.1	30006407	.	G	A	.	.	MAF_INRAE=34.167;MAF_USDA=4.706
NC_035081.1	30006541	.	T	C	.	.	MAF_USDA=1.639
NC_035081.1	30006571	.	A	T	.	.	MAF_USDA=2.459
NC_035081.1	30006734	.	G	T	.	.	MAF_USDA=7.377
NC_035081.1	30006748	.	A	T	.	.	MAF_INRAE=5.696;MAF_USDA=10.656
NC_035081.1	30006888	.	G	A	.	.	MAF_USDA=2.459
NC_035081.1	30006946	.	C	A	.	.	MAF_USDA=1.639
NC_035081.1	30007015	.	C	T	.	.	MAF_INRAE=15.789;MAF_USDA=4.918
NC_035081.1	30007031	.	G	T	.	.	MAF_INRAE=12.658;MAF_USDA=17.059
NC_035081.1	30007032	.	G	T	.	.	MAF_INRAE=15.0;MAF_USDA=17.059
NC_035081.1	30007047	.	G	A	.	.	MAF_INRAE=15.789;MAF_USDA=17.213
NC_035081.1	30007105	.	C	A	.	.	MAF_USDA=1.639
NC_035081.1	30007220	.	A	G	.	.	MAF_INRAE=44.937;MAF_USDA=36.471
NC_035081.1	30007221	.	T	G	.	.	MAF_INRAE=46.667;MAF_USDA=48.235
NC_035081.1	30007307	.	T	C	.	.	MAF_USDA=12.295
NC_035081.1	30007384	.	A	G	.	.	MAF_INRAE=2.5;MAF_USDA=4.819
NC_035081.1	30007397	.	A	G	.	.	MAF_INRAE=15.789;MAF_USDA=9.836
NC_035081.1	30007459	.	A	G	.	.	MAF_INRAE=5.833
NC_035081.1	30007565	.	C	A	.	.	MAF_USDA=2.459
NC_035081.1	30007588	.	A	C	.	.	MAF_USDA=6.557
NC_035081.1	30007628	.	G	A	.	.	MAF_USDA=1.639
NC_035081.1	30007668	.	G	T	.	.	MAF_USDA=1.639
NC_035081.1	30007680	.	A	T	.	.	MAF_INRAE=43.333;MAF_USDA=21.765
NC_035081.1	30007717	.	G	C	.	.	MAF_USDA=4.118
NC_035081.1	30007744	.	C	G	.	.	MAF_INRAE=43.333;MAF_USDA=22.353
NC_035081.1	30007765	.	C	T	.	.	MAF_INRAE=5.696;MAF_USDA=10.656
NC_035081.1	30007785	.	C	T	.	.	MAF_INRAE=7.5
NC_035081.1	30007786	.	A	G	.	.	MAF_INRAE=39.241;MAF_USDA=47.647
NC_035081.1	30007841	.	C	T	.	.	MAF_INRAE=43.333;MAF_USDA=23.529
NC_035081.1	30007855	.	A	G	.	.	MAF_INRAE=6.329;MAF_USDA=24.118
NC_035081.1	30007904	.	C	A	.	.	MAF_USDA=1.639
NC_035081.1	30007957	.	C	T	.	.	MAF_USDA=4.918
NC_035081.1	30007965	.	G	A	.	.	MAF_USDA=1.639
NC_035081.1	30007970	.	G	A	.	.	MAF_USDA=3.279
NC_035081.1	30008117	.	C	T	.	.	MAF_USDA=1.639
NC_035081.1	30008298	.	T	C	.	.	MAF_INRAE=3.333;MAF_USDA=14.706
NC_035081.1	30008301	.	C	T	.	.	MAF_INRAE=39.241;MAF_USDA=47.647
NC_035081.1	30008591	.	G	A	.	.	MAF_INRAE=15.789;MAF_USDA=5.738
NC_035081.1	30008650	.	T	G	.	.	MAF_USDA=3.279
NC_035081.1	30008701	.	G	A	.	.	MAF_INRAE=5.263;MAF_USDA=11.475
NC_035081.1	30008760	.	G	C	.	.	MAF_USDA=2.459
NC_035081.1	30008911	.	C	T	.	.	MAF_INRAE=5.833;MAF_USDA=6.557
NC_035081.1	30008949	.	C	T	.	.	MAF_USDA=1.639
NC_035081.1	30008958	.	G	A	.	.	MAF_INRAE=35.833;MAF_USDA=4.918
NC_035081.1	30009003	.	T	A	.	.	MAF_INRAE=5.0
NC_035081.1	30009113	.	C	G	.	.	MAF_INRAE=6.667;MAF_USDA=7.5
NC_035081.1	30009152	.	G	T	.	.	MAF_INRAE=15.789
NC_035081.1	30009240	.	G	A	.	.	MAF_INRAE=15.789;MAF_USDA=5.738
NC_035081.1	30009287	.	C	T	.	.	MAF_INRAE=3.797;MAF_USDA=3.279
NC_035081.1	30009357	.	C	T	.	.	MAF_INRAE=39.241;MAF_USDA=48.235
NC_035081.1	30009371	.	C	G	.	.	MAF_USDA=2.459
NC_035081.1	30009378	.	G	A	.	.	MAF_USDA=1.639
NC_035081.1	30009387	.	C	T	.	.	MAF_INRAE=3.333;MAF_USDA=2.083
NC_035081.1	30009424	.	C	T	.	.	MAF_INRAE=3.333;MAF_USDA=1.639
NC_035081.1	30009701	.	A	G	.	.	MAF_INRAE=3.333;MAF_USDA=4.706
NC_035081.1	30009714	.	G	A	.	.	MAF_INRAE=15.789;MAF_USDA=11.765
NC_035081.1	30009838	.	C	T	.	.	MAF_USDA=3.279
NC_035081.1	30009846	.	T	C	.	.	MAF_INRAE=39.241;MAF_USDA=48.235
NC_035081.1	30009856	.	C	G	.	.	MAF_USDA=1.639
NC_035081.1	30010085	.	G	C	.	.	MAF_INRAE=5.833;MAF_USDA=3.279
NC_035081.1	30010089	.	G	T	.	.	MAF_USDA=3.279
NC_035081.1	30010128	.	G	C	.	.	MAF_USDA=1.639
NC_035081.1	30010209	.	C	G	.	.	MAF_INRAE=38.608;MAF_USDA=44.706
NC_035081.1	30010262	.	C	A	.	.	MAF_INRAE=39.241;MAF_USDA=49.412
NC_035081.1	30010322	.	C	G	.	.	MAF_INRAE=6.667;MAF_USDA=8.333
NC_035081.1	30010332	.	T	G	.	.	MAF_INRAE=41.772;MAF_USDA=20.0
NC_035081.1	30010391	.	A	G	.	.	MAF_INRAE=5.833
NC_035081.1	30010523	.	A	C	.	.	MAF_USDA=10.656
NC_035081.1	30010557	.	G	A	.	.	MAF_INRAE=35.833;MAF_USDA=5.738
NC_035081.1	30010560	.	T	C	.	.	MAF_INRAE=42.5;MAF_USDA=30.0
NC_035081.1	30010589	.	G	A	.	.	MAF_INRAE=5.696;MAF_USDA=12.295
NC_035081.1	30010732	.	A	G	.	.	MAF_INRAE=9.494;MAF_USDA=5.738
NC_035081.1	30010752	.	G	T	.	.	MAF_INRAE=8.861;MAF_USDA=7.647
NC_035081.1	30010783	.	A	G	.	.	MAF_USDA=6.557
NC_035081.1	30010785	.	T	G	.	.	MAF_INRAE=39.873;MAF_USDA=47.059
NC_035081.1	30010822	.	T	A	.	.	MAF_USDA=7.647
NC_035081.1	30010827	.	G	C	.	.	MAF_USDA=4.118
NC_035081.1	30010860	.	G	A	.	.	MAF_INRAE=5.696;MAF_USDA=11.475
NC_035081.1	30010949	.	C	T	.	.	MAF_INRAE=20.886;MAF_USDA=48.824
NC_035081.1	30010968	.	C	A	.	.	MAF_INRAE=5.063;MAF_USDA=8.235
NC_035081.1	30011077	.	T	A	.	.	MAF_INRAE=37.5;MAF_USDA=29.167
NC_035081.1	30011120	.	T	C	.	.	MAF_INRAE=45.833
NC_035081.1	30011256	.	C	T	.	.	MAF_INRAE=3.333;MAF_USDA=2.083
NC_035081.1	30011473	.	C	T	.	.	MAF_INRAE=41.772;MAF_USDA=15.882
NC_035081.1	30011488	.	A	G	.	.	MAF_INRAE=47.468;MAF_USDA=29.167
NC_035081.1	30011559	.	C	T	.	.	MAF_USDA=2.941
NC_035081.1	30011655	.	T	A	.	.	MAF_USDA=14.583
NC_035081.1	30011662	.	G	C	.	.	MAF_INRAE=1.667
NC_035081.1	30011682	.	C	T	.	.	MAF_INRAE=1.667
NC_035081.1	30011688	.	G	A	.	.	MAF_INRAE=1.667
NC_035081.1	30011765	.	G	A	.	.	MAF_INRAE=2.5
NC_035081.1	30011790	.	T	G	.	.	MAF_USDA=29.167
NC_035081.1	30011833	.	T	G	.	.	MAF_USDA=18.75
NC_035081.1	30011859	.	T	C	.	.	MAF_INRAE=30.0
NC_035081.1	30011910	.	C	T	.	.	MAF_USDA=4.706
NC_035081.1	30012022	.	A	T	.	.	MAF_INRAE=43.038;MAF_USDA=35.417
NC_035081.1	30012086	.	T	A	.	.	MAF_INRAE=34.167;MAF_USDA=27.083
NC_035081.1	30012224	.	G	T	.	.	MAF_INRAE=5.833;MAF_USDA=10.656
NC_035081.1	30012258	.	T	A	.	.	MAF_INRAE=39.241;MAF_USDA=38.824
NC_035081.1	30012330	.	G	A	.	.	MAF_INRAE=47.468
NC_035081.1	30012340	.	A	G	.	.	MAF_USDA=4.098
NC_035081.1	30012369	.	A	G	.	.	MAF_USDA=4.098
NC_035081.1	30012434	.	T	G	.	.	MAF_INRAE=36.667;MAF_USDA=7.647
NC_035081.1	30012436	.	G	T	.	.	MAF_USDA=4.098
NC_035081.1	30012491	.	G	A	.	.	MAF_USDA=3.279
NC_035081.1	30012532	.	A	C	.	.	MAF_USDA=1.639
NC_035081.1	30012565	.	T	A	.	.	MAF_USDA=18.75
NC_035081.1	30012651	.	C	A	.	.	MAF_USDA=4.098
NC_035081.1	30012709	.	C	T	.	.	MAF_USDA=1.639
NC_035081.1	30012761	.	A	C	.	.	MAF_INRAE=5.263;MAF_USDA=4.098
NC_035081.1	30012798	.	T	A	.	.	MAF_USDA=31.25
NC_035081.1	30012802	.	T	A	.	.	MAF_USDA=17.391
NC_035081.1	30012803	.	T	A	.	.	MAF_USDA=17.391
NC_035081.1	30012804	.	T	A	.	.	MAF_USDA=10.417
NC_035081.1	30012805	.	T	A	.	.	MAF_USDA=12.5
NC_035081.1	30012810	.	C	T	.	.	MAF_USDA=8.333
NC_035081.1	30012811	.	G	A	.	.	MAF_INRAE=43.671;MAF_USDA=32.941
NC_035081.1	30012838	.	T	C	.	.	MAF_INRAE=5.696;MAF_USDA=11.176
NC_035081.1	30012857	.	A	G	.	.	MAF_INRAE=48.101;MAF_USDA=33.529
NC_035081.1	30012906	.	G	A,T	.	.	MAF_INRAE=26.316
NC_035081.1	30013050	.	C	T	.	.	MAF_USDA=2.459
NC_035081.1	30013051	.	A	G	.	.	MAF_USDA=8.235
NC_035081.1	30013114	.	C	T	.	.	MAF_USDA=2.5
NC_035081.1	30013116	.	G	A	.	.	MAF_INRAE=11.392;MAF_USDA=11.667
NC_035081.1	30013158	.	T	C	.	.	MAF_USDA=3.529
NC_035081.1	30013168	.	G	T	.	.	MAF_INRAE=6.667
NC_035081.1	30013196	.	T	C	.	.	MAF_USDA=4.098
NC_035081.1	30013201	.	C	T	.	.	MAF_USDA=2.941
NC_035081.1	30013218	.	G	A	.	.	MAF_INRAE=6.667
NC_035081.1	30013331	.	G	C	.	.	MAF_USDA=2.459
NC_035081.1	30013360	.	T	A	.	.	MAF_INRAE=15.789
NC_035081.1	30013367	.	C	A	.	.	MAF_USDA=1.639
NC_035081.1	30013377	.	G	A	.	.	MAF_USDA=1.639
NC_035081.1	30013387	.	G	T	.	.	MAF_INRAE=13.291;MAF_USDA=16.471
NC_035081.1	30013410	.	C	T	.	.	MAF_USDA=6.25
NC_035081.1	30013411	.	G	A	.	.	MAF_USDA=3.279
NC_035081.1	30013481	.	G	A	.	.	MAF_INRAE=48.101;MAF_USDA=27.976
NC_035081.1	30013510	.	G	T	.	.	MAF_INRAE=13.291
NC_035081.1	30013514	.	G	T	.	.	MAF_USDA=4.098
NC_035081.1	30013518	.	T	C	.	.	MAF_USDA=3.279
NC_035081.1	30013553	.	T	A	.	.	MAF_INRAE=8.333
NC_035081.1	30013554	.	T	G	.	.	MAF_INRAE=8.333
NC_035081.1	30013555	.	T	G	.	.	MAF_INRAE=7.5
NC_035081.1	30013557	.	T	A	.	.	MAF_INRAE=7.5
NC_035081.1	30013572	.	TCTGATTACAACATTTTTGCCG	TCTGATTACAACATTTTTGCCA	.	.	MAF_USDA=20.833
NC_035081.1	30013574	.	T	C	.	.	MAF_USDA=4.167
NC_035081.1	30013583	.	C	A	.	.	MAF_USDA=7.627
NC_035081.1	30013593	.	G	A	.	.	MAF_USDA=42.373
NC_035081.1	30013623	.	C	A	.	.	MAF_USDA=35.714
NC_035081.1	30013719	.	A	C	.	.	MAF_USDA=2.459
NC_035081.1	30013783	.	T	A	.	.	MAF_USDA=31.25
NC_035081.1	30013914	.	A	T	.	.	MAF_USDA=2.083
NC_035081.1	30013949	.	C	T	.	.	MAF_USDA=27.381
NC_035081.1	30013986	.	C	G	.	.	MAF_INRAE=40.833;MAF_USDA=25.301
NC_035081.1	30014127	.	G	A	.	.	MAF_INRAE=33.333;MAF_USDA=2.459
NC_035081.1	30014168	.	A	G	.	.	MAF_USDA=1.639
NC_035081.1	30014174	.	T	C	.	.	MAF_USDA=3.279
NC_035081.1	30014247	.	A	C	.	.	MAF_INRAE=39.241;MAF_USDA=48.235
NC_035081.1	30014356	.	G	T	.	.	MAF_INRAE=12.5
NC_035081.1	30014373	.	T	G	.	.	MAF_USDA=1.639
NC_035081.1	30014384	.	G	A	.	.	MAF_INRAE=15.0;MAF_USDA=22.353
NC_035081.1	30014448	.	G	A	.	.	MAF_USDA=2.459
NC_035081.1	30014513	.	T	A	.	.	MAF_INRAE=33.544;MAF_USDA=15.294
NC_035081.1	30014559	.	C	T	.	.	MAF_USDA=1.639
NC_035081.1	30014613	.	T	G	.	.	MAF_INRAE=12.658;MAF_USDA=16.471
NC_035081.1	30014659	.	A	G	.	.	MAF_USDA=6.557
NC_035081.1	30014678	.	C	T	.	.	MAF_USDA=3.279
NC_035081.1	30014701	.	T	A	.	.	MAF_INRAE=12.658;MAF_USDA=22.353
NC_035081.1	30014715	.	A	G	.	.	MAF_USDA=8.197
NC_035081.1	30014829	.	C	T	.	.	MAF_INRAE=12.658;MAF_USDA=17.059
NC_035081.1	30014856	.	C	T	.	.	MAF_INRAE=8.228;MAF_USDA=7.059
NC_035081.1	30014862	.	T	A	.	.	MAF_INRAE=48.101;MAF_USDA=27.059
NC_035081.1	30014870	.	A	C	.	.	MAF_USDA=6.471
NC_035081.1	30014876	.	C	A	.	.	MAF_INRAE=15.789;MAF_USDA=8.235
NC_035081.1	30014919	.	T	C	.	.	MAF_INRAE=12.658;MAF_USDA=17.647
NC_035081.1	30014932	.	A	C	.	.	MAF_INRAE=15.789;MAF_USDA=7.059
NC_035081.1	30014936	.	G	T	.	.	MAF_USDA=1.639
NC_035081.1	30014963	.	G	A	.	.	MAF_INRAE=39.241;MAF_USDA=37.5
NC_035081.1	30015005	.	A	G	.	.	MAF_INRAE=39.241;MAF_USDA=48.235
NC_035081.1	30015036	.	G	C	.	.	MAF_INRAE=3.333;MAF_USDA=4.706
NC_035081.1	30015093	.	G	A	.	.	MAF_USDA=2.459
NC_035081.1	30015150	.	A	T	.	.	MAF_INRAE=6.962;MAF_USDA=12.941
NC_035081.1	30015198	.	A	T	.	.	MAF_INRAE=12.658;MAF_USDA=22.353
NC_035081.1	30015212	.	A	G	.	.	MAF_INRAE=46.203;MAF_USDA=41.176
NC_035081.1	30015220	.	A	G	.	.	MAF_INRAE=37.5;MAF_USDA=2.459
NC_035081.1	30015289	.	C	A	.	.	MAF_INRAE=12.658;MAF_USDA=20.0
NC_035081.1	30015317	.	A	C	.	.	MAF_INRAE=47.468;MAF_USDA=42.353
NC_035081.1	30015355	.	T	A	.	.	MAF_USDA=3.279
NC_035081.1	30015501	.	A	G	.	.	MAF_INRAE=12.658;MAF_USDA=17.647
NC_035081.1	30015528	.	T	G	.	.	MAF_USDA=7.377
NC_035081.1	30015557	.	A	T	.	.	MAF_INRAE=27.215;MAF_USDA=22.941
NC_035081.1	30015559	.	A	T	.	.	MAF_INRAE=29.167;MAF_USDA=22.941
NC_035081.1	30015565	.	T	G	.	.	MAF_INRAE=14.557;MAF_USDA=27.059
NC_035081.1	30015601	.	G	A	.	.	MAF_USDA=3.529
NC_035081.1	30015626	.	T	C	.	.	MAF_USDA=3.279
NC_035081.1	30015630	.	G	A	.	.	MAF_INRAE=15.789;MAF_USDA=7.647
NC_035081.1	30015635	.	C	T	.	.	MAF_USDA=1.639
NC_035081.1	30015645	.	T	A	.	.	MAF_INRAE=5.263
NC_035081.1	30015686	.	A	C	.	.	MAF_INRAE=10.0;MAF_USDA=42.941
NC_035081.1	30015701	.	A	G	.	.	MAF_INRAE=48.101;MAF_USDA=29.412
NC_035081.1	30015705	.	A	G	.	.	MAF_INRAE=38.333;MAF_USDA=29.412
NC_035081.1	30015717	.	G	T	.	.	MAF_INRAE=48.101;MAF_USDA=29.412
NC_035081.1	30015751	.	G	T	.	.	MAF_INRAE=39.167;MAF_USDA=41.667
NC_035081.1	30015753	.	C	A	.	.	MAF_INRAE=30.833;MAF_USDA=17.647
NC_035081.1	30015770	.	A	C	.	.	MAF_USDA=1.639
NC_035081.1	30015777	.	T	G	.	.	MAF_INRAE=47.468;MAF_USDA=29.412
NC_035081.1	30015812	.	A	G	.	.	MAF_INRAE=47.468;MAF_USDA=28.824
NC_035081.1	30015834	.	T	G	.	.	MAF_INRAE=47.468;MAF_USDA=28.824
NC_035081.1	30015837	.	G	A	.	.	MAF_INRAE=37.5;MAF_USDA=28.824
NC_035081.1	30015920	.	G	A	.	.	MAF_USDA=2.459
NC_035081.1	30015933	.	G	T	.	.	MAF_INRAE=48.101;MAF_USDA=30.0
NC_035081.1	30015956	.	C	T	.	.	MAF_USDA=1.639
NC_035081.1	30015960	.	C	G	.	.	MAF_INRAE=31.667;MAF_USDA=9.016
NC_035081.1	30015963	.	A	G	.	.	MAF_INRAE=48.101;MAF_USDA=30.0
NC_035081.1	30016030	.	A	C	.	.	MAF_INRAE=48.101;MAF_USDA=30.0
NC_035081.1	30016054	.	G	T	.	.	MAF_INRAE=48.101;MAF_USDA=30.588
NC_035081.1	30016062	.	C	T	.	.	MAF_USDA=3.279
NC_035081.1	30016063	.	C	T	.	.	MAF_USDA=3.279
NC_035081.1	30016094	.	A	T	.	.	MAF_USDA=1.639
NC_035081.1	30016155	.	A	T	.	.	MAF_INRAE=12.658;MAF_USDA=21.176
NC_035081.1	30016174	.	C	T	.	.	MAF_INRAE=48.101;MAF_USDA=27.647
NC_035081.1	30018297	.	G	A	.	.	MAF_INRAE=5.063;MAF_USDA=12.5
NC_035081.1	30019358	.	G	A	.	.	MAF_USDA=35.417
NC_035081.1	30019384	.	C	A	.	.	MAF_INRAE=41.139;MAF_USDA=48.81
NC_035081.1	30019418	.	C	T	.	.	MAF_INRAE=31.013;MAF_USDA=17.857
NC_035081.1	30019476	.	C	T	.	.	MAF_INRAE=1.667;MAF_USDA=4.706
NC_035081.1	30019605	.	A	C	.	.	MAF_INRAE=39.873;MAF_USDA=48.824
NC_035081.1	30019607	.	A	C	.	.	MAF_INRAE=47.5;MAF_USDA=48.235
NC_035081.1	30019622	.	T	G	.	.	MAF_USDA=8.235
NC_035081.1	30019634	.	T	A	.	.	MAF_USDA=2.459
NC_035081.1	30019667	.	T	A	.	.	MAF_INRAE=40.506;MAF_USDA=48.824
NC_035081.1	30019754	.	G	A	.	.	MAF_INRAE=39.873;MAF_USDA=47.647
NC_035081.1	30019864	.	C	T	.	.	MAF_INRAE=6.667;MAF_USDA=8.333
NC_035081.1	30019945	.	T	G	.	.	MAF_USDA=2.459
NC_035081.1	30019988	.	C	A	.	.	MAF_USDA=6.557
NC_035081.1	30020004	.	T	G	.	.	MAF_INRAE=39.873;MAF_USDA=48.824
NC_035081.1	30020039	.	T	C	.	.	MAF_USDA=1.639
NC_035081.1	30020056	.	C	A	.	.	MAF_INRAE=39.241;MAF_USDA=48.235
NC_035081.1	30020064	.	G	T	.	.	MAF_INRAE=12.658
NC_035081.1	30020120	.	T	G	.	.	MAF_USDA=6.557
NC_035081.1	30020125	.	G	C	.	.	MAF_USDA=1.639
NC_035081.1	30020127	.	A	C	.	.	MAF_USDA=1.639
NC_035081.1	30020276	.	C	T	.	.	MAF_USDA=1.639
NC_035081.1	30020322	.	A	T	.	.	MAF_USDA=3.279
NC_035081.1	30020331	.	A	C	.	.	MAF_INRAE=36.709;MAF_USDA=17.647
NC_035081.1	30020352	.	G	T	.	.	MAF_USDA=3.279
NC_035081.1	30020427	.	C	G	.	.	MAF_INRAE=6.667
NC_035081.1	30020565	.	A	G	.	.	MAF_INRAE=39.241;MAF_USDA=49.412
NC_035081.1	30020588	.	G	T	.	.	MAF_INRAE=12.658;MAF_USDA=30.588
NC_035081.1	30020645	.	A	C	.	.	MAF_INRAE=48.101;MAF_USDA=28.824
NC_035081.1	30020696	.	G	T	.	.	MAF_USDA=13.529
NC_035081.1	30020731	.	A	G	.	.	MAF_USDA=18.75
NC_035081.1	30020740	.	T	C	.	.	MAF_INRAE=47.468;MAF_USDA=30.0
NC_035081.1	30020814	.	T	G	.	.	MAF_INRAE=12.658;MAF_USDA=22.353
NC_035081.1	30020818	.	C	T	.	.	MAF_USDA=1.639
NC_035081.1	30020825	.	C	G	.	.	MAF_INRAE=46.667;MAF_USDA=21.765
NC_035081.1	30020922	.	C	T	.	.	MAF_USDA=1.639
NC_035081.1	30020944	.	A	T	.	.	MAF_USDA=4.098
NC_035081.1	30020957	.	C	T	.	.	MAF_INRAE=39.241;MAF_USDA=35.882
NC_035081.1	30020958	.	G	T	.	.	MAF_INRAE=15.0;MAF_USDA=28.824
NC_035081.1	30020966	.	C	A	.	.	MAF_USDA=9.016
NC_035081.1	30020969	.	T	G	.	.	MAF_USDA=3.279
NC_035081.1	30021031	.	A	T	.	.	MAF_USDA=1.639
NC_035081.1	30021098	.	G	T	.	.	MAF_USDA=1.639
NC_035081.1	30021109	.	G	A	.	.	MAF_USDA=1.639
NC_035081.1	30021163	.	A	G	.	.	MAF_INRAE=20.253;MAF_USDA=37.647
NC_035081.1	30021172	.	C	T	.	.	MAF_INRAE=10.0;MAF_USDA=9.412
NC_035081.1	30021199	.	C	T	.	.	MAF_INRAE=48.101;MAF_USDA=29.412
NC_035081.1	30021209	.	C	A	.	.	MAF_INRAE=39.241;MAF_USDA=20.0
NC_035081.1	30021263	.	G	A	.	.	MAF_INRAE=38.608;MAF_USDA=32.941
NC_035081.1	30021272	.	C	A	.	.	MAF_USDA=4.098
NC_035081.1	30021273	.	A	G	.	.	MAF_INRAE=29.114;MAF_USDA=10.0
NC_035081.1	30021391	.	G	A	.	.	MAF_USDA=3.279
NC_035081.1	30021473	.	A	T	.	.	MAF_USDA=3.529
NC_035081.1	30021573	.	A	C	.	.	MAF_INRAE=6.667
NC_035081.1	30021660	.	A	C	.	.	MAF_USDA=3.279
NC_035081.1	30021672	.	T	C	.	.	MAF_INRAE=6.667;MAF_USDA=5.294
NC_035081.1	30021767	.	T	A	.	.	MAF_INRAE=12.658;MAF_USDA=17.059
NC_035081.1	30021871	.	A	T	.	.	MAF_INRAE=12.658;MAF_USDA=18.033
NC_035081.1	30021873	.	A	C	.	.	MAF_USDA=3.279
NC_035081.1	30021877	.	G	A	.	.	MAF_INRAE=48.734;MAF_USDA=28.689
NC_035081.1	30021961	.	A	T	.	.	MAF_INRAE=6.667
NC_035081.1	30021973	.	G	T	.	.	MAF_USDA=1.639
NC_035081.1	30022107	.	G	A	.	.	MAF_INRAE=37.342;MAF_USDA=17.647
NC_035081.1	30022125	.	C	A	.	.	MAF_USDA=4.098
NC_035081.1	30022239	.	G	A	.	.	MAF_USDA=1.639
NC_035081.1	30022391	.	C	A	.	.	MAF_USDA=3.279
NC_035081.1	30022418	.	A	G	.	.	MAF_USDA=2.5
NC_035081.1	30022454	.	A	T	.	.	MAF_USDA=3.279
NC_035081.1	30022559	.	G	A	.	.	MAF_INRAE=12.658;MAF_USDA=17.059
NC_035081.1	30022615	.	A	T	.	.	MAF_USDA=3.279
NC_035081.1	30022631	.	G	T	.	.	MAF_USDA=2.459
NC_035081.1	30022815	.	C	T	.	.	MAF_USDA=1.639
NC_035081.1	30023056	.	C	T	.	.	MAF_USDA=1.639
NC_035081.1	30023103	.	A	C	.	.	MAF_INRAE=7.5
NC_035081.1	30023175	.	T	C	.	.	MAF_INRAE=5.263;MAF_USDA=2.459
NC_035081.1	30023194	.	T	A	.	.	MAF_INRAE=12.658;MAF_USDA=17.647
NC_035081.1	30023197	.	G	T	.	.	MAF_INRAE=48.101
NC_035081.1	30023243	.	G	T	.	.	MAF_INRAE=47.468;MAF_USDA=29.412
NC_035081.1	30023345	.	G	T	.	.	MAF_USDA=4.118
NC_035081.1	30023427	.	C	T	.	.	MAF_INRAE=25.833
NC_035081.1	30023588	.	C	T	.	.	MAF_INRAE=15.789
NC_035081.1	30023600	.	C	T	.	.	MAF_USDA=1.639
NC_035081.1	30023728	.	G	A	.	.	MAF_USDA=4.918
NC_035081.1	30023771	.	T	G	.	.	MAF_INRAE=10.0;MAF_USDA=17.647
NC_035081.1	30023879	.	G	A	.	.	MAF_USDA=4.118
NC_035081.1	30023966	.	C	A	.	.	MAF_INRAE=36.709;MAF_USDA=21.176
NC_035081.1	30024014	.	G	T	.	.	MAF_INRAE=5.063;MAF_USDA=8.824
NC_035081.1	30024024	.	C	T	.	.	MAF_USDA=1.639
NC_035081.1	30024031	.	G	A	.	.	MAF_USDA=1.639
NC_035081.1	30024108	.	A	C	.	.	MAF_INRAE=12.658;MAF_USDA=17.647
NC_035081.1	30024161	.	C	T	.	.	MAF_INRAE=3.333;MAF_USDA=7.059
NC_035081.1	30024278	.	T	C	.	.	MAF_INRAE=3.333;MAF_USDA=7.059
NC_035081.1	30024286	.	A	T	.	.	MAF_USDA=3.279
NC_035081.1	30024296	.	C	T	.	.	MAF_USDA=3.279
NC_035081.1	30024338	.	C	T	.	.	MAF_USDA=3.279
NC_035081.1	30024429	.	G	A	.	.	MAF_USDA=1.639
NC_035081.1	30024434	.	C	T	.	.	MAF_INRAE=3.333;MAF_USDA=2.083
NC_035081.1	30024466	.	G	A	.	.	MAF_USDA=1.639
NC_035081.1	30024467	.	C	A	.	.	MAF_INRAE=5.063;MAF_USDA=9.836
NC_035081.1	30024481	.	T	C	.	.	MAF_USDA=3.529
NC_035081.1	30024574	.	G	A	.	.	MAF_INRAE=48.101;MAF_USDA=29.412
NC_035081.1	30024707	.	G	A	.	.	MAF_INRAE=6.667
NC_035081.1	30024947	.	G	C	.	.	MAF_INRAE=8.228;MAF_USDA=6.471
NC_035081.1	30025004	.	A	C	.	.	MAF_USDA=47.826
NC_035081.1	30025221	.	A	C	.	.	MAF_USDA=45.238
NC_035081.1	30025223	.	G	T	.	.	MAF_USDA=14.286
NC_035081.1	30025350	.	G	T	.	.	MAF_USDA=23.81
NC_035081.1	30025358	.	A	G	.	.	MAF_USDA=50.0
NC_035081.1	30025586	.	G	A	.	.	MAF_INRAE=21.053;MAF_USDA=45.238
NC_035081.1	30025980	.	G	T	.	.	MAF_INRAE=5.696;MAF_USDA=2.5
NC_035081.1	30026003	.	G	T	.	.	MAF_INRAE=5.696;MAF_USDA=2.5
NC_035081.1	30026036	.	C	T	.	.	MAF_INRAE=48.101;MAF_USDA=30.588
NC_035081.1	30026041	.	C	T	.	.	MAF_INRAE=6.667
NC_035081.1	30026135	.	C	T	.	.	MAF_INRAE=12.658;MAF_USDA=20.0
NC_035081.1	30026203	.	C	A	.	.	MAF_USDA=6.557
NC_035081.1	30026208	.	T	C	.	.	MAF_INRAE=15.19;MAF_USDA=33.529
NC_035081.1	30026252	.	A	G	.	.	MAF_INRAE=36.709;MAF_USDA=34.706
NC_035081.1	30026259	.	T	C	.	.	MAF_INRAE=3.333;MAF_USDA=8.824
NC_035081.1	30026309	.	C	A	.	.	MAF_USDA=10.241
NC_035081.1	30026328	.	C	T	.	.	MAF_USDA=14.634
NC_035081.1	30026504	.	T	A	.	.	MAF_USDA=36.667
NC_035081.1	30026541	.	T	C	.	.	MAF_USDA=9.639
NC_035081.1	30026572	.	G	T	.	.	MAF_USDA=40.964
NC_035081.1	30026781	.	G	A	.	.	MAF_USDA=40.964
NC_035081.1	30026786	.	C	T	.	.	MAF_USDA=2.5
NC_035081.1	30026831	.	G	A	.	.	MAF_USDA=1.667
NC_035081.1	30026948	.	G	A	.	.	MAF_USDA=5.833
NC_035081.1	30026986	.	C	T	.	.	MAF_USDA=1.667
NC_035081.1	30027033	.	T	A	.	.	MAF_USDA=4.167
NC_035081.1	30027052	.	A	G	.	.	MAF_USDA=39.759
NC_035081.1	30027087	.	C	A	.	.	MAF_USDA=22.917
NC_035081.1	30027089	.	A	G	.	.	MAF_USDA=22.917
NC_035081.1	30027102	.	G	A	.	.	MAF_USDA=11.31
NC_035081.1	30027155	.	A	G	.	.	MAF_USDA=46.988
NC_035081.1	30027187	.	C	A	.	.	MAF_USDA=19.492
NC_035081.1	30027292	.	C	A	.	.	MAF_USDA=1.667
NC_035081.1	30027298	.	T	G	.	.	MAF_USDA=43.75
NC_035081.1	30027328	.	C	T	.	.	MAF_USDA=9.524
NC_035081.1	30027379	.	C	T	.	.	MAF_USDA=8.434
NC_035081.1	30027420	.	G	T	.	.	MAF_USDA=1.667
NC_035081.1	30027434	.	G	A	.	.	MAF_USDA=2.5
NC_035081.1	30027693	.	G	T	.	.	MAF_USDA=4.118
NC_035081.1	30027714	.	G	A	.	.	MAF_INRAE=48.101;MAF_USDA=31.25
NC_035081.1	30027747	.	T	C	.	.	MAF_INRAE=3.333;MAF_USDA=11.176
NC_035081.1	30027752	.	G	A	.	.	MAF_INRAE=48.101;MAF_USDA=29.412
NC_035081.1	30027802	.	G	A	.	.	MAF_USDA=2.459
NC_035081.1	30027808	.	G	A	.	.	MAF_USDA=1.639
NC_035081.1	30027838	.	G	A	.	.	MAF_INRAE=10.127;MAF_USDA=16.393
NC_035081.1	30027901	.	G	A	.	.	MAF_INRAE=37.342;MAF_USDA=36.471
NC_035081.1	30027922	.	AGCTGCG	AGCTGCA	.	.	MAF_USDA=31.25
NC_035081.1	30027934	.	G	A	.	.	MAF_USDA=2.459
NC_035081.1	30027940	.	C	A	.	.	MAF_INRAE=47.468;MAF_USDA=30.588
NC_035081.1	30027968	.	G	A	.	.	MAF_INRAE=48.101;MAF_USDA=28.824
NC_035081.1	30027998	.	C	T	.	.	MAF_INRAE=37.342;MAF_USDA=17.647
NC_035081.1	30028041	.	C	A	.	.	MAF_USDA=4.918
NC_035081.1	30028079	.	C	A	.	.	MAF_INRAE=12.025;MAF_USDA=16.471
NC_035081.1	30028096	.	G	A	.	.	MAF_USDA=4.098
NC_035081.1	30028098	.	A	C	.	.	MAF_USDA=4.118
NC_035081.1	30028115	.	G	A	.	.	MAF_USDA=2.459
NC_035081.1	30028119	.	C	T	.	.	MAF_INRAE=9.167;MAF_USDA=8.824
NC_035081.1	30028208	.	G	T	.	.	MAF_INRAE=47.468;MAF_USDA=30.588
NC_035081.1	30028222	.	C	A	.	.	MAF_INRAE=37.342;MAF_USDA=17.059
NC_035081.1	30028229	.	C	T	.	.	MAF_USDA=1.639
NC_035081.1	30028284	.	C	A	.	.	MAF_USDA=1.639
NC_035081.1	30028372	.	C	T	.	.	MAF_INRAE=38.333;MAF_USDA=25.595
NC_035081.1	30028392	.	T	C	.	.	MAF_INRAE=38.333;MAF_USDA=23.81
NC_035081.1	30028411	.	G	A	.	.	MAF_USDA=3.279
NC_035081.1	30028432	.	C	G	.	.	MAF_USDA=1.639
NC_035081.1	30028544	.	G	C	.	.	MAF_INRAE=12.658;MAF_USDA=16.471
NC_035081.1	30028566	.	A	G	.	.	MAF_INRAE=5.063;MAF_USDA=9.016
NC_035081.1	30028599	.	G	A	.	.	MAF_INRAE=39.873;MAF_USDA=46.721
NC_035081.1	30028812	.	C	A	.	.	MAF_USDA=2.459
NC_035081.1	30028865	.	G	A	.	.	MAF_INRAE=12.658;MAF_USDA=16.471
NC_035081.1	30028966	.	G	A	.	.	MAF_INRAE=36.709;MAF_USDA=25.882
NC_035081.1	30028983	.	T	A	.	.	MAF_INRAE=31.646;MAF_USDA=8.235
NC_035081.1	30028984	.	G	A	.	.	MAF_INRAE=3.797;MAF_USDA=4.098
NC_035081.1	30028999	.	G	A	.	.	MAF_INRAE=48.101;MAF_USDA=31.765
NC_035081.1	30029030	.	C	T	.	.	MAF_USDA=2.459
NC_035081.1	30029032	.	A	G	.	.	MAF_USDA=7.377
NC_035081.1	30029069	.	A	C	.	.	MAF_INRAE=37.342;MAF_USDA=16.471
NC_035081.1	30029071	.	C	T	.	.	MAF_USDA=1.639
NC_035081.1	30029129	.	T	C	.	.	MAF_INRAE=3.333;MAF_USDA=8.235
NC_035081.1	30029168	.	C	A	.	.	MAF_USDA=31.25
NC_035081.1	30029169	.	A	C	.	.	MAF_USDA=31.25
NC_035081.1	30029170	.	T	C	.	.	MAF_INRAE=38.333
NC_035081.1	30029256	.	G	T	.	.	MAF_INRAE=48.101;MAF_USDA=35.882
NC_035081.1	30029325	.	A	C	.	.	MAF_INRAE=36.709;MAF_USDA=17.647
NC_035081.1	30029382	.	C	T	.	.	MAF_USDA=1.639
NC_035081.1	30029388	.	C	T	.	.	MAF_USDA=6.557
NC_035081.1	30029424	.	A	C	.	.	MAF_INRAE=48.734;MAF_USDA=29.412
NC_035081.1	30029435	.	C	T	.	.	MAF_INRAE=48.734;MAF_USDA=29.412
NC_035081.1	30029488	.	G	A	.	.	MAF_INRAE=10.759;MAF_USDA=15.574
NC_035081.1	30029530	.	G	A	.	.	MAF_USDA=3.529
NC_035081.1	30029584	.	G	T	.	.	MAF_INRAE=48.101;MAF_USDA=27.869
NC_035081.1	30029591	.	A	C	.	.	MAF_USDA=5.738
NC_035081.1	30029651	.	G	A	.	.	MAF_INRAE=12.658;MAF_USDA=17.059
NC_035081.1	30029730	.	C	A	.	.	MAF_INRAE=10.127;MAF_USDA=17.213
NC_035081.1	30029746	.	T	C	.	.	MAF_USDA=18.75
NC_035081.1	30029748	.	G	C	.	.	MAF_INRAE=35.833;MAF_USDA=18.75
NC_035081.1	30029755	.	T	C	.	.	MAF_USDA=18.75
NC_035081.1	30029883	.	C	T	.	.	MAF_USDA=4.706
NC_035081.1	30029907	.	T	A	.	.	MAF_INRAE=12.658;MAF_USDA=20.588
NC_035081.1	30029926	.	A	G	.	.	MAF_USDA=1.639
NC_035081.1	30029945	.	C	T	.	.	MAF_INRAE=42.405;MAF_USDA=34.706
NC_035081.1	30029988	.	T	G	.	.	MAF_INRAE=6.667
NC_035081.1	30029989	.	A	G	.	.	MAF_INRAE=5.063;MAF_USDA=8.235
NC_035081.1	30030065	.	G	A	.	.	MAF_USDA=7.647
NC_035081.1	30030162	.	G	A	.	.	MAF_INRAE=12.658;MAF_USDA=17.059
NC_035081.1	30030202	.	C	A	.	.	MAF_INRAE=12.658;MAF_USDA=20.588
NC_035081.1	30030232	.	T	C	.	.	MAF_INRAE=6.667
NC_035081.1	30030347	.	G	T	.	.	MAF_USDA=10.417
NC_035081.1	30030348	.	T	C	.	.	MAF_USDA=10.417
NC_035081.1	30030351	.	G	A	.	.	MAF_USDA=10.417
NC_035081.1	30030355	.	G	C	.	.	MAF_USDA=10.417
NC_035081.1	30030360	.	C	T	.	.	MAF_USDA=10.417
NC_035081.1	30030368	.	C	T	.	.	MAF_INRAE=12.658;MAF_USDA=17.059
NC_035081.1	30030394	.	A	T	.	.	MAF_INRAE=8.228;MAF_USDA=6.471
NC_035081.1	30030422	.	G	A	.	.	MAF_INRAE=3.333;MAF_USDA=11.176
NC_035081.1	30030452	.	C	A	.	.	MAF_INRAE=10.759;MAF_USDA=16.393
NC_035081.1	30030490	.	A	C	.	.	MAF_INRAE=6.667
NC_035081.1	30030539	.	G	A	.	.	MAF_INRAE=39.241;MAF_USDA=40.588
NC_035081.1	30030601	.	A	G	.	.	MAF_INRAE=39.873;MAF_USDA=50.0
NC_035081.1	30030623	.	C	T	.	.	MAF_USDA=2.459
NC_035081.1	30030771	.	A	C	.	.	MAF_USDA=1.639
NC_035081.1	30030820	.	G	A	.	.	MAF_USDA=12.353
NC_035081.1	30030902	.	A	C	.	.	MAF_USDA=3.279
NC_035081.1	30030918	.	T	C	.	.	MAF_INRAE=10.759;MAF_USDA=15.574
NC_035081.1	30030952	.	C	T	.	.	MAF_INRAE=5.0
NC_035081.1	30030965	.	G	A	.	.	MAF_USDA=2.459
NC_035081.1	30031039	.	A	G	.	.	MAF_INRAE=3.333;MAF_USDA=2.083
NC_035081.1	30031444	.	A	G	.	.	MAF_INRAE=15.19;MAF_USDA=10.588
NC_035081.1	30031450	.	A	T	.	.	MAF_INRAE=39.241;MAF_USDA=49.412
NC_035081.1	30031490	.	C	T	.	.	MAF_INRAE=39.241;MAF_USDA=49.412
NC_035081.1	30031517	.	A	G	.	.	MAF_INRAE=8.228;MAF_USDA=9.412
NC_035081.1	30031589	.	G	A	.	.	MAF_USDA=2.459
NC_035081.1	30031590	.	C	T	.	.	MAF_INRAE=8.228;MAF_USDA=6.471
NC_035081.1	30031650	.	G	A	.	.	MAF_USDA=1.639
NC_035081.1	30031651	.	G	A	.	.	MAF_USDA=1.639
NC_035081.1	30031780	.	C	A	.	.	MAF_INRAE=50.0;MAF_USDA=41.176
NC_035081.1	30031813	.	A	G	.	.	MAF_USDA=9.016
NC_035081.1	30032018	.	A	C	.	.	MAF_INRAE=6.667
NC_035081.1	30032032	.	C	A	.	.	MAF_INRAE=50.0;MAF_USDA=41.765
NC_035081.1	30032271	.	G	A	.	.	MAF_INRAE=10.759;MAF_USDA=14.754
NC_035081.1	30032324	.	T	G	.	.	MAF_INRAE=39.241;MAF_USDA=49.412
NC_035081.1	30032468	.	G	C	.	.	MAF_INRAE=10.759;MAF_USDA=14.754
NC_035081.1	30032556	.	A	G	.	.	MAF_USDA=4.118
NC_035081.1	30032563	.	C	A	.	.	MAF_INRAE=10.759;MAF_USDA=14.754
NC_035081.1	30032665	.	C	T	.	.	MAF_USDA=6.557
NC_035081.1	30032802	.	T	A	.	.	MAF_INRAE=39.241;MAF_USDA=49.412
NC_035081.1	30032834	.	G	T	.	.	MAF_INRAE=3.333;MAF_USDA=3.529
NC_035081.1	30032907	.	G	A	.	.	MAF_USDA=4.118
NC_035081.1	30032972	.	C	T	.	.	MAF_INRAE=39.873;MAF_USDA=20.0
NC_035081.1	30033020	.	T	A	.	.	MAF_INRAE=36.709;MAF_USDA=17.059
NC_035081.1	30033064	.	T	G	.	.	MAF_USDA=7.059
NC_035081.1	30033131	.	G	A	.	.	MAF_INRAE=39.873;MAF_USDA=48.824
NC_035081.1	30033194	.	C	T	.	.	MAF_USDA=1.639
NC_035081.1	30033210	.	C	T	.	.	MAF_INRAE=39.873;MAF_USDA=47.059
NC_035081.1	30033269	.	A	C	.	.	MAF_USDA=1.639
NC_035081.1	30033320	.	A	C	.	.	MAF_INRAE=6.667
NC_035081.1	30033321	.	G	C	.	.	MAF_INRAE=1.667;MAF_USDA=4.706
NC_035081.1	30033324	.	C	A	.	.	MAF_INRAE=3.333;MAF_USDA=3.529
NC_035081.1	30033344	.	A	T	.	.	MAF_INRAE=3.333;MAF_USDA=6.471
NC_035081.1	30033366	.	ATT	ATA	.	.	MAF_USDA=31.25
NC_035081.1	30033374	.	A	T	.	.	MAF_INRAE=12.025
NC_035081.1	30033382	.	G	A	.	.	MAF_USDA=44.262
NC_035081.1	30033399	.	G	A	.	.	MAF_USDA=4.706
NC_035081.1	30033436	.	C	T	.	.	MAF_USDA=1.639
NC_035081.1	30033437	.	C	T	.	.	MAF_INRAE=39.241;MAF_USDA=48.824
NC_035081.1	30033447	.	T	G	.	.	MAF_USDA=3.279
NC_035081.1	30033487	.	C	T	.	.	MAF_INRAE=7.5
NC_035081.1	30033505	.	C	T	.	.	MAF_INRAE=38.333;MAF_USDA=8.197
NC_035081.1	30033508	.	C	A	.	.	MAF_INRAE=7.5
NC_035081.1	30033649	.	A	G	.	.	MAF_USDA=1.639
NC_035081.1	30033699	.	ATTAT	ATTAC	.	.	MAF_USDA=37.5
NC_035081.1	30033703	.	T	C	.	.	MAF_INRAE=40.833
NC_035081.1	30033840	.	T	C	.	.	MAF_USDA=4.098
NC_035081.1	30033901	.	A	C	.	.	MAF_USDA=46.721
NC_035081.1	30034353	.	A	G	.	.	MAF_USDA=3.279
NC_035081.1	30034365	.	A	G	.	.	MAF_USDA=41.176
NC_035081.1	30034433	.	C	A	.	.	MAF_INRAE=7.5
NC_035081.1	30034515	.	T	C	.	.	MAF_INRAE=12.658;MAF_USDA=14.754
NC_035081.1	30034519	.	A	T	.	.	MAF_INRAE=15.0;MAF_USDA=15.574
NC_035081.1	30034527	.	TA	TT	.	.	MAF_USDA=37.5
NC_035081.1	30034556	.	G	T	.	.	MAF_INRAE=12.025;MAF_USDA=13.934
NC_035081.1	30034829	.	A	G	.	.	MAF_INRAE=13.291;MAF_USDA=23.529
NC_035081.1	30034831	.	T	C	.	.	MAF_INRAE=15.789
NC_035081.1	30034902	.	C	T	.	.	MAF_INRAE=21.053;MAF_USDA=28.235
NC_035081.1	30034939	.	T	C	.	.	MAF_USDA=1.639
NC_035081.1	30034946	.	C	T	.	.	MAF_INRAE=33.333
NC_035081.1	30034950	.	A	G	.	.	MAF_INRAE=13.291;MAF_USDA=17.059
NC_035081.1	30035004	.	C	T	.	.	MAF_USDA=2.459
NC_035081.1	30035032	.	G	T	.	.	MAF_INRAE=49.367;MAF_USDA=27.647
NC_035081.1	30035122	.	A	G	.	.	MAF_USDA=1.639
NC_035081.1	30035138	.	T	G	.	.	MAF_INRAE=13.291;MAF_USDA=17.059
NC_035081.1	30035186	.	C	T	.	.	MAF_USDA=1.639
NC_035081.1	30035215	.	T	A	.	.	MAF_USDA=7.377
NC_035081.1	30035216	.	G	T	.	.	MAF_INRAE=5.833;MAF_USDA=12.295
NC_035081.1	30035285	.	A	T	.	.	MAF_INRAE=3.333;MAF_USDA=4.118
NC_035081.1	30035420	.	C	T	.	.	MAF_INRAE=37.342;MAF_USDA=48.235
NC_035081.1	30035575	.	G	C	.	.	MAF_USDA=4.098
NC_035081.1	30035591	.	T	C	.	.	MAF_INRAE=36.667;MAF_USDA=11.176
NC_035081.1	30035700	.	C	T	.	.	MAF_INRAE=48.101;MAF_USDA=28.824
NC_035081.1	30035807	.	G	A	.	.	MAF_INRAE=5.063;MAF_USDA=12.295
NC_035081.1	30035819	.	G	T	.	.	MAF_USDA=4.098
NC_035081.1	30035847	.	C	T	.	.	MAF_INRAE=12.025;MAF_USDA=24.118
NC_035081.1	30035964	.	A	G	.	.	MAF_USDA=8.197
NC_035081.1	30036017	.	G	T	.	.	MAF_INRAE=47.468;MAF_USDA=26.471
NC_035081.1	30036080	.	G	A	.	.	MAF_INRAE=5.0;MAF_USDA=10.833
NC_035081.1	30036094	.	C	A	.	.	MAF_INRAE=5.0;MAF_USDA=12.295
NC_035081.1	30036119	.	G	T	.	.	MAF_USDA=3.333
NC_035081.1	30036226	.	C	A	.	.	MAF_INRAE=33.333;MAF_USDA=33.333
NC_035081.1	30043758	.	C	T	.	.	MAF_USDA=12.353
NC_035081.1	30043887	.	C	A	.	.	MAF_USDA=6.557
NC_035081.1	30043995	.	A	T	.	.	MAF_INRAE=30.833
NC_035081.1	30044100	.	T	G	.	.	MAF_INRAE=47.468
NC_035081.1	30044165	.	C	G	.	.	MAF_USDA=3.529
NC_035081.1	30044177	.	G	A	.	.	MAF_USDA=5.738
NC_035081.1	30044187	.	G	T	.	.	MAF_USDA=2.459
NC_035081.1	30044328	.	G	A	.	.	MAF_INRAE=5.0
NC_035081.1	30044332	.	A	G	.	.	MAF_USDA=2.459
NC_035081.1	30044399	.	C	A	.	.	MAF_INRAE=6.667
NC_035081.1	30044483	.	A	C	.	.	MAF_INRAE=48.101;MAF_USDA=28.235
NC_035081.1	30044523	.	C	T	.	.	MAF_INRAE=5.063;MAF_USDA=13.115
NC_035081.1	30044539	.	C	T	.	.	MAF_INRAE=15.789;MAF_USDA=4.098
NC_035081.1	30044548	.	A	T	.	.	MAF_INRAE=47.5;MAF_USDA=40.588
NC_035081.1	30044576	.	A	G	.	.	MAF_USDA=1.639
NC_035081.1	30044580	.	C	A	.	.	MAF_USDA=3.279
NC_035081.1	30044594	.	A	C	.	.	MAF_INRAE=10.0;MAF_USDA=4.118
NC_035081.1	30044633	.	A	G	.	.	MAF_USDA=3.279
NC_035081.1	30044636	.	T	A	.	.	MAF_INRAE=5.833;MAF_USDA=8.235
NC_035081.1	30044657	.	A	T	.	.	MAF_INRAE=19.167;MAF_USDA=25.0
NC_035081.1	30044735	.	C	G	.	.	MAF_USDA=4.098
NC_035081.1	30046044	.	G	C	.	.	MAF_USDA=21.765
NC_035081.1	30046159	.	C	G	.	.	MAF_INRAE=15.789;MAF_USDA=4.118
NC_035081.1	30046314	.	C	G	.	.	MAF_INRAE=39.873;MAF_USDA=48.235
NC_035081.1	30046336	.	G	T	.	.	MAF_USDA=1.639
NC_035081.1	30046381	.	G	T	.	.	MAF_INRAE=39.873;MAF_USDA=49.412
NC_035081.1	30046394	.	T	C	.	.	MAF_USDA=5.882
NC_035081.1	30046419	.	A	T	.	.	MAF_USDA=3.279
NC_035081.1	30046565	.	A	C	.	.	MAF_INRAE=12.658;MAF_USDA=17.059
NC_035081.1	30046676	.	T	G	.	.	MAF_INRAE=3.333;MAF_USDA=2.083
NC_035081.1	30046807	.	G	T	.	.	MAF_INRAE=40.506;MAF_USDA=48.824
NC_035081.1	30046820	.	A	T	.	.	MAF_INRAE=40.506;MAF_USDA=50.0
NC_035081.1	30046827	.	G	A	.	.	MAF_USDA=4.118
NC_035081.1	30046844	.	T	C	.	.	MAF_USDA=9.836
NC_035081.1	30047025	.	G	T	.	.	MAF_INRAE=3.333;MAF_USDA=2.083
NC_035081.1	30047168	.	C	T	.	.	MAF_INRAE=5.0;MAF_USDA=9.836
NC_035081.1	30047244	.	G	A	.	.	MAF_USDA=8.197
NC_035081.1	30047298	.	A	T	.	.	MAF_INRAE=13.924;MAF_USDA=5.882
NC_035081.1	30047479	.	G	C	.	.	MAF_INRAE=13.291;MAF_USDA=5.882
NC_035081.1	30047601	.	A	C	.	.	MAF_USDA=6.557
NC_035081.1	30047717	.	C	A	.	.	MAF_USDA=7.647
NC_035081.1	30047720	.	C	A	.	.	MAF_USDA=1.639
NC_035081.1	30047722	.	A	T	.	.	MAF_INRAE=3.333
NC_035081.1	30047808	.	C	G	.	.	MAF_USDA=4.918
NC_035081.1	30049002	.	C	G	.	.	MAF_USDA=1.639
NC_035081.1	30049098	.	G	A	.	.	MAF_USDA=10.656
NC_035081.1	30049123	.	A	G	.	.	MAF_INRAE=26.316;MAF_USDA=17.647
NC_035081.1	30049451	.	T	C	.	.	MAF_INRAE=21.519;MAF_USDA=34.426
NC_035081.1	30049555	.	A	G	.	.	MAF_INRAE=15.789
NC_035081.1	30049698	.	C	T	.	.	MAF_INRAE=3.333
NC_035081.1	30049816	.	T	C	.	.	MAF_INRAE=12.658;MAF_USDA=17.059
NC_035081.1	30049929	.	G	A	.	.	MAF_USDA=4.118
NC_035081.1	30049962	.	C	T	.	.	MAF_INRAE=31.667;MAF_USDA=19.412
NC_035081.1	30050031	.	C	T	.	.	MAF_INRAE=5.0
NC_035081.1	30050065	.	G	A	.	.	MAF_USDA=2.459
NC_035081.1	30050101	.	C	A	.	.	MAF_USDA=4.098
NC_035081.1	30050117	.	T	C	.	.	MAF_INRAE=39.241;MAF_USDA=49.412
NC_035081.1	30050131	.	T	C	.	.	MAF_INRAE=12.658;MAF_USDA=16.471
NC_035081.1	30050164	.	T	G	.	.	MAF_INRAE=29.114;MAF_USDA=10.0
NC_035081.1	30050383	.	C	T	.	.	MAF_USDA=4.098
NC_035081.1	30050389	.	C	T	.	.	MAF_USDA=1.639
NC_035081.1	30050396	.	T	A	.	.	MAF_INRAE=15.789
NC_035081.1	30050430	.	T	C	.	.	MAF_USDA=4.098
NC_035081.1	30050490	.	G	A	.	.	MAF_USDA=3.279
NC_035081.1	30050511	.	G	A	.	.	MAF_INRAE=5.063;MAF_USDA=13.934
NC_035081.1	30050582	.	C	A	.	.	MAF_USDA=1.639
NC_035081.1	30051208	.	C	T	.	.	MAF_INRAE=1.667;MAF_USDA=4.706
NC_035081.1	30051209	.	A	G	.	.	MAF_USDA=4.098
NC_035081.1	30051216	.	C	T	.	.	MAF_USDA=4.118
NC_035081.1	30051224	.	C	T	.	.	MAF_USDA=25.882
NC_035081.1	30051386	.	C	T	.	.	MAF_USDA=2.459
NC_035081.1	30052988	.	G	A	.	.	MAF_USDA=3.333
NC_035081.1	30053220	.	T	A	.	.	MAF_USDA=1.639
NC_035081.1	30053253	.	T	C	.	.	MAF_USDA=2.459
NC_035081.1	30053346	.	T	A	.	.	MAF_INRAE=26.316;MAF_USDA=31.25
NC_035081.1	30053374	.	C	T	.	.	MAF_INRAE=5.263
NC_035081.1	30053500	.	G	T	.	.	MAF_USDA=50.0
NC_035081.1	30053537	.	C	A	.	.	MAF_USDA=7.377
NC_035081.1	30053642	.	G	A	.	.	MAF_INRAE=41.772;MAF_USDA=14.706
NC_035081.1	30053870	.	C	A	.	.	MAF_USDA=2.459
NC_035081.1	30053984	.	C	T	.	.	MAF_INRAE=39.241;MAF_USDA=48.824
NC_035081.1	30054210	.	G	A	.	.	MAF_INRAE=28.481;MAF_USDA=9.412
NC_035081.1	30054299	.	T	C	.	.	MAF_INRAE=8.228;MAF_USDA=4.118
NC_035081.1	30054312	.	A	G	.	.	MAF_INRAE=39.241;MAF_USDA=47.647
NC_035081.1	30054333	.	G	A	.	.	MAF_INRAE=7.5
NC_035081.1	30054355	.	G	A	.	.	MAF_INRAE=29.114;MAF_USDA=10.0
NC_035081.1	30054360	.	C	T	.	.	MAF_INRAE=43.333;MAF_USDA=44.706
NC_035081.1	30054648	.	T	G	.	.	MAF_USDA=8.197
NC_035081.1	30054843	.	G	A	.	.	MAF_INRAE=1.667;MAF_USDA=4.118
NC_035081.1	30054845	.	A	G	.	.	MAF_USDA=2.459
NC_035081.1	30054900	.	C	T	.	.	MAF_USDA=3.279
NC_035081.1	30054924	.	T	C	.	.	MAF_INRAE=39.241;MAF_USDA=48.824
NC_035081.1	30054958	.	C	T	.	.	MAF_INRAE=39.241;MAF_USDA=48.824
NC_035081.1	30054961	.	T	G	.	.	MAF_INRAE=5.0;MAF_USDA=8.235
NC_035081.1	30054981	.	T	C	.	.	MAF_INRAE=39.241;MAF_USDA=48.824
NC_035081.1	30055058	.	T	G	.	.	MAF_INRAE=5.063;MAF_USDA=5.738
NC_035081.1	30055088	.	A	G	.	.	MAF_USDA=1.639
NC_035081.1	30055112	.	G	A	.	.	MAF_INRAE=6.667;MAF_USDA=7.059
NC_035081.1	30055217	.	C	A	.	.	MAF_INRAE=6.667
NC_035081.1	30055474	.	C	T	.	.	MAF_INRAE=39.241;MAF_USDA=48.235
NC_035081.1	30055515	.	C	T	.	.	MAF_USDA=3.279
NC_035081.1	30055546	.	A	C	.	.	MAF_USDA=1.639
NC_035081.1	30055553	.	T	G	.	.	MAF_USDA=1.639
NC_035081.1	30055801	.	C	A	.	.	MAF_INRAE=37.342;MAF_USDA=17.647
NC_035081.1	30055833	.	C	T	.	.	MAF_INRAE=39.241;MAF_USDA=48.235
NC_035081.1	30055886	.	A	G	.	.	MAF_USDA=2.459
NC_035081.1	30055933	.	G	T	.	.	MAF_INRAE=7.5
NC_035081.1	30055935	.	C	A	.	.	MAF_INRAE=6.667;MAF_USDA=4.098
NC_035081.1	30055970	.	A	T	.	.	MAF_USDA=3.279
NC_035081.1	30055977	.	AGACCTGAC	AGACCTGAT	.	.	MAF_USDA=37.5
NC_035081.1	30055985	.	C	T	.	.	MAF_INRAE=39.873
NC_035081.1	30056146	.	C	G	.	.	MAF_USDA=9.016
NC_035081.1	30056165	.	A	G	.	.	MAF_INRAE=7.5
NC_035081.1	30056211	.	C	A	.	.	MAF_USDA=2.459
NC_035081.1	30056229	.	G	T	.	.	MAF_USDA=2.459
NC_035081.1	30056298	.	G	A	.	.	MAF_INRAE=7.5
NC_035081.1	30056325	.	C	A	.	.	MAF_USDA=3.279
NC_035081.1	30056399	.	A	G	.	.	MAF_INRAE=2.5
NC_035081.1	30056406	.	A	C	.	.	MAF_INRAE=2.5
NC_035081.1	30056420	.	C	T	.	.	MAF_INRAE=2.5
NC_035081.1	30056450	.	T	A	.	.	MAF_INRAE=3.333;MAF_USDA=17.059
NC_035081.1	30056451	.	G	A	.	.	MAF_INRAE=3.333;MAF_USDA=15.882
NC_035081.1	30056463	.	A	G	.	.	MAF_INRAE=10.833;MAF_USDA=19.672
NC_035081.1	30056494	.	G	A	.	.	MAF_INRAE=48.333;MAF_USDA=47.917
NC_035081.1	30056511	.	T	G	.	.	MAF_INRAE=10.833
NC_035081.1	30056512	.	A	G	.	.	MAF_INRAE=46.667;MAF_USDA=48.235
NC_035081.1	30056516	.	A	G	.	.	MAF_INRAE=47.5
NC_035081.1	30056525	.	A	G	.	.	MAF_INRAE=10.833
NC_035081.1	30056547	.	G	A	.	.	MAF_INRAE=7.5
NC_035081.1	30056585	.	T	C	.	.	MAF_INRAE=2.5;MAF_USDA=9.016
NC_035081.1	30056644	.	T	C	.	.	MAF_USDA=4.918
NC_035081.1	30056652	.	A	G	.	.	MAF_INRAE=2.532
NC_035081.1	30056656	.	C	A	.	.	MAF_INRAE=11.667
NC_035081.1	30056702	.	C	T	.	.	MAF_INRAE=11.667;MAF_USDA=15.294
NC_035081.1	30056708	.	A	G	.	.	MAF_INRAE=15.0;MAF_USDA=17.059
NC_035081.1	30056715	.	T	C	.	.	MAF_USDA=4.098
NC_035081.1	30056717	.	G	T	.	.	MAF_INRAE=10.833;MAF_USDA=10.588
NC_035081.1	30056724	.	C	T	.	.	MAF_INRAE=10.833;MAF_USDA=20.588
NC_035081.1	30056744	.	T	G	.	.	MAF_USDA=6.557
NC_035081.1	30056761	.	C	T	.	.	MAF_INRAE=20.0;MAF_USDA=9.412
NC_035081.1	30056765	.	G	A	.	.	MAF_INRAE=20.0;MAF_USDA=9.412
NC_035081.1	30056845	.	C	T	.	.	MAF_USDA=10.0
NC_035081.1	30056872	.	G	A	.	.	MAF_USDA=5.738
NC_035081.1	30056949	.	G	C	.	.	MAF_USDA=8.197
NC_035081.1	30056979	.	C	G	.	.	MAF_INRAE=31.667;MAF_USDA=4.918
NC_035081.1	30056996	.	T	G	.	.	MAF_INRAE=39.873;MAF_USDA=47.647
NC_035081.1	30057006	.	T	G	.	.	MAF_USDA=2.459
NC_035081.1	30057058	.	G	T	.	.	MAF_INRAE=12.658;MAF_USDA=18.235
NC_035081.1	30057165	.	T	C	.	.	MAF_USDA=13.115
NC_035081.1	30057219	.	A	T	.	.	MAF_INRAE=43.038;MAF_USDA=14.706
NC_035081.1	30057223	.	A	G	.	.	MAF_USDA=3.529
NC_035081.1	30057264	.	T	C	.	.	MAF_USDA=4.918
NC_035081.1	30057279	.	C	T	.	.	MAF_USDA=1.639
NC_035081.1	30057415	.	A	G	.	.	MAF_INRAE=5.063;MAF_USDA=13.934
NC_035081.1	30057536	.	T	C	.	.	MAF_USDA=1.639
NC_035081.1	30057606	.	T	A	.	.	MAF_INRAE=5.063;MAF_USDA=4.918
NC_035081.1	30057669	.	T	C	.	.	MAF_USDA=4.098
NC_035081.1	30057682	.	G	A	.	.	MAF_INRAE=22.5
NC_035081.1	30057831	.	G	A	.	.	MAF_INRAE=31.667;MAF_USDA=7.377
NC_035081.1	30057859	.	A	G	.	.	MAF_INRAE=39.241;MAF_USDA=48.235
NC_035081.1	30058061	.	C	G	.	.	MAF_INRAE=6.667;MAF_USDA=7.377
NC_035081.1	30058131	.	C	A	.	.	MAF_USDA=8.197
NC_035081.1	30058141	.	G	A	.	.	MAF_INRAE=39.241;MAF_USDA=48.824
NC_035081.1	30058174	.	A	T	.	.	MAF_INRAE=39.241;MAF_USDA=49.412
NC_035081.1	30058574	.	T	G	.	.	MAF_INRAE=6.962;MAF_USDA=2.353
NC_035081.1	30058575	.	T	C	.	.	MAF_USDA=9.016
NC_035081.1	30058693	.	A	G	.	.	MAF_INRAE=31.667;MAF_USDA=3.529
NC_035081.1	30058772	.	A	T	.	.	MAF_USDA=8.197
NC_035081.1	30058868	.	T	A	.	.	MAF_INRAE=39.241;MAF_USDA=22.941
NC_035081.1	30058943	.	T	C	.	.	MAF_INRAE=11.392;MAF_USDA=10.0
NC_035081.1	30058983	.	G	C	.	.	MAF_INRAE=44.167;MAF_USDA=18.75
NC_035081.1	30058986	.	G	A	.	.	MAF_USDA=35.542
NC_035081.1	30058990	.	G	C	.	.	MAF_USDA=18.75
NC_035081.1	30059005	.	A	C	.	.	MAF_USDA=2.5
NC_035081.1	30059297	.	C	A	.	.	MAF_USDA=7.377
NC_035081.1	30059591	.	G	A	.	.	MAF_USDA=1.667
NC_035081.1	30059871	.	A	G	.	.	MAF_INRAE=6.962
NC_035081.1	30060043	.	T	G	.	.	MAF_USDA=10.0
NC_035081.1	30060104	.	A	C	.	.	MAF_INRAE=39.241;MAF_USDA=48.824
NC_035081.1	30060164	.	T	A	.	.	MAF_INRAE=10.0;MAF_USDA=23.529
NC_035081.1	30060273	.	T	G	.	.	MAF_INRAE=8.228;MAF_USDA=4.706
NC_035081.1	30060331	.	T	G	.	.	MAF_INRAE=8.228;MAF_USDA=4.706
NC_035081.1	30060554	.	T	A	.	.	MAF_INRAE=8.228;MAF_USDA=4.118
NC_035081.1	30060648	.	A	T	.	.	MAF_INRAE=20.833
NC_035081.1	30060777	.	G	A	.	.	MAF_INRAE=34.177;MAF_USDA=15.882
NC_035081.1	30060861	.	T	C	.	.	MAF_USDA=2.459
NC_035081.1	30061011	.	C	T	.	.	MAF_INRAE=3.333;MAF_USDA=2.083
NC_035081.1	30061047	.	C	T	.	.	MAF_USDA=10.0
NC_035081.1	30061342	.	A	G	.	.	MAF_USDA=6.557
NC_035081.1	30061348	.	C	T	.	.	MAF_USDA=2.459
NC_035081.1	30061758	.	A	C	.	.	MAF_INRAE=15.789
NC_035081.1	30061762	.	T	A	.	.	MAF_INRAE=12.025;MAF_USDA=17.059
NC_035081.1	30061812	.	T	A	.	.	MAF_INRAE=37.5
NC_035081.1	30062037	.	A	C	.	.	MAF_INRAE=9.167;MAF_USDA=14.118
NC_035081.1	30062126	.	A	G	.	.	MAF_INRAE=39.873;MAF_USDA=48.824
NC_035081.1	30062168	.	C	A	.	.	MAF_INRAE=12.658;MAF_USDA=18.235
NC_035081.1	30062180	.	G	A	.	.	MAF_INRAE=5.0;MAF_USDA=5.738
NC_035081.1	30062220	.	C	G	.	.	MAF_INRAE=38.333;MAF_USDA=22.941
NC_035081.1	30062236	.	T	A	.	.	MAF_INRAE=39.241;MAF_USDA=48.824
NC_035081.1	30062304	.	T	C	.	.	MAF_INRAE=48.101;MAF_USDA=27.647
NC_035081.1	30062321	.	G	A	.	.	MAF_USDA=1.639
NC_035081.1	30062374	.	A	G	.	.	MAF_INRAE=47.468;MAF_USDA=27.059
NC_035081.1	30062485	.	G	A	.	.	MAF_USDA=1.639
NC_035081.1	30062588	.	C	T	.	.	MAF_USDA=5.738
NC_035081.1	30062658	.	C	T	.	.	MAF_USDA=7.5
NC_035081.1	30062718	.	G	A	.	.	MAF_INRAE=12.658;MAF_USDA=17.059
NC_035081.1	30062820	.	C	T	.	.	MAF_INRAE=46.667;MAF_USDA=44.118
NC_035081.1	30062859	.	T	G	.	.	MAF_INRAE=39.241;MAF_USDA=48.824
NC_035081.1	30062889	.	A	C	.	.	MAF_INRAE=12.658;MAF_USDA=17.059
NC_035081.1	30062928	.	T	G	.	.	MAF_INRAE=5.063;MAF_USDA=9.836
NC_035081.1	30062992	.	C	A	.	.	MAF_USDA=2.459
NC_035081.1	30063082	.	T	C	.	.	MAF_INRAE=12.658;MAF_USDA=17.647
NC_035081.1	30063098	.	T	C	.	.	MAF_USDA=2.459
NC_035081.1	30063149	.	G	A	.	.	MAF_USDA=1.639
NC_035081.1	30063153	.	C	T	.	.	MAF_INRAE=12.658;MAF_USDA=17.059
NC_035081.1	30063183	.	A	G	.	.	MAF_USDA=1.639
NC_035081.1	30063217	.	G	A	.	.	MAF_INRAE=15.789
NC_035081.1	30063399	.	T	C	.	.	MAF_INRAE=31.667
NC_035081.1	30063444	.	T	C	.	.	MAF_USDA=4.118
NC_035081.1	30063464	.	A	G	.	.	MAF_INRAE=3.333;MAF_USDA=4.118
NC_035081.1	30063467	.	C	A	.	.	MAF_INRAE=48.101;MAF_USDA=27.647
NC_035081.1	30063490	.	C	T	.	.	MAF_INRAE=39.241;MAF_USDA=48.824
NC_035081.1	30063521	.	G	A	.	.	MAF_INRAE=8.228;MAF_USDA=4.118
NC_035081.1	30063552	.	T	G	.	.	MAF_INRAE=3.333;MAF_USDA=7.059
NC_035081.1	30063580	.	C	A	.	.	MAF_INRAE=5.063;MAF_USDA=5.738
NC_035081.1	30063641	.	C	G	.	.	MAF_USDA=2.459
NC_035081.1	30063763	.	T	C	.	.	MAF_INRAE=1.667;MAF_USDA=4.118
NC_035081.1	30063768	.	C	T	.	.	MAF_USDA=2.459
NC_035081.1	30063795	.	C	T	.	.	MAF_INRAE=29.114;MAF_USDA=12.353
NC_035081.1	30063842	.	TGG	TGA	.	.	MAF_USDA=8.333
NC_035081.1	30063844	.	G	A	.	.	MAF_INRAE=3.333
NC_035081.1	30063895	.	C	T	.	.	MAF_INRAE=6.667;MAF_USDA=21.765
NC_035081.1	30063901	.	T	A	.	.	MAF_INRAE=6.667;MAF_USDA=4.918
NC_035081.1	30063902	.	A	C	.	.	MAF_USDA=1.639
NC_035081.1	30063944	.	A	C	.	.	MAF_USDA=1.639
NC_035081.1	30063991	.	T	G	.	.	MAF_INRAE=44.937;MAF_USDA=32.738
NC_035081.1	30063992	.	C	A	.	.	MAF_INRAE=49.167;MAF_USDA=32.353
NC_035081.1	30064037	.	G	A	.	.	MAF_INRAE=34.177;MAF_USDA=25.882
NC_035081.1	30064080	.	G	A	.	.	MAF_USDA=4.098
NC_035081.1	30064262	.	C	T	.	.	MAF_INRAE=29.114;MAF_USDA=11.176
NC_035081.1	30064267	.	C	A	.	.	MAF_INRAE=12.658;MAF_USDA=14.118
NC_035081.1	30064269	.	A	G	.	.	MAF_INRAE=8.861;MAF_USDA=11.475
NC_035081.1	30064304	.	T	C	.	.	MAF_INRAE=39.241;MAF_USDA=31.765
NC_035081.1	30064349	.	C	T	.	.	MAF_USDA=1.639
NC_035081.1	30064437	.	G	T	.	.	MAF_INRAE=28.481;MAF_USDA=11.176
NC_035081.1	30064508	.	G	A	.	.	MAF_USDA=2.459
NC_035081.1	30064525	.	A	T	.	.	MAF_INRAE=5.0;MAF_USDA=6.557
NC_035081.1	30064541	.	A	C	.	.	MAF_INRAE=47.468;MAF_USDA=34.118
NC_035081.1	30064546	.	T	C	.	.	MAF_INRAE=39.873;MAF_USDA=49.412
NC_035081.1	30064614	.	T	C	.	.	MAF_USDA=1.639
NC_035081.1	30064666	.	G	A	.	.	MAF_USDA=1.639
NC_035081.1	30064782	.	G	T	.	.	MAF_INRAE=39.873;MAF_USDA=50.0
NC_035081.1	30064840	.	T	C	.	.	MAF_USDA=5.882
NC_035081.1	30064884	.	T	C	.	.	MAF_INRAE=47.468;MAF_USDA=31.176
NC_035081.1	30065009	.	G	T	.	.	MAF_USDA=4.098
NC_035081.1	30065050	.	A	T	.	.	MAF_USDA=5.738
NC_035081.1	30065087	.	T	A	.	.	MAF_INRAE=12.658;MAF_USDA=15.882
NC_035081.1	30065162	.	G	A	.	.	MAF_USDA=1.639
NC_035081.1	30065167	.	A	C	.	.	MAF_INRAE=39.241;MAF_USDA=48.824
NC_035081.1	30065228	.	C	T	.	.	MAF_USDA=3.279
NC_035081.1	30065237	.	C	T	.	.	MAF_USDA=2.459
NC_035081.1	30065443	.	A	T	.	.	MAF_INRAE=8.861;MAF_USDA=28.824
NC_035081.1	30065455	.	G	T	.	.	MAF_USDA=5.738
NC_035081.1	30065478	.	T	A	.	.	MAF_INRAE=37.342;MAF_USDA=15.882
NC_035081.1	30065516	.	G	T	.	.	MAF_INRAE=39.241;MAF_USDA=48.824
NC_035081.1	30065559	.	T	A	.	.	MAF_USDA=3.279
NC_035081.1	30065589	.	C	A	.	.	MAF_INRAE=3.333;MAF_USDA=4.118
NC_035081.1	30065605	.	C	G	.	.	MAF_USDA=5.738
NC_035081.1	30065694	.	G	A	.	.	MAF_USDA=2.459
NC_035081.1	30065701	.	G	A	.	.	MAF_USDA=1.639
NC_035081.1	30065743	.	G	T	.	.	MAF_INRAE=12.658;MAF_USDA=13.529
NC_035081.1	30065831	.	G	A	.	.	MAF_INRAE=12.658;MAF_USDA=15.294
NC_035081.1	30065837	.	G	A	.	.	MAF_INRAE=8.861;MAF_USDA=29.412
NC_035081.1	30065954	.	G	A	.	.	MAF_USDA=2.459
NC_035081.1	30066030	.	C	T	.	.	MAF_USDA=2.459
NC_035081.1	30066158	.	G	A	.	.	MAF_INRAE=10.0;MAF_USDA=3.529
NC_035081.1	30066384	.	C	T	.	.	MAF_USDA=1.667
NC_035081.1	30066546	.	T	C	.	.	MAF_INRAE=7.5;MAF_USDA=2.459
NC_035081.1	30066590	.	C	T	.	.	MAF_INRAE=5.0;MAF_USDA=11.176
NC_035081.1	30066606	.	A	T	.	.	MAF_USDA=2.459
NC_035081.1	30066630	.	C	G	.	.	MAF_USDA=2.459
NC_035081.1	30066690	.	C	T	.	.	MAF_INRAE=15.789
NC_035081.1	30066774	.	T	A	.	.	MAF_USDA=2.459
NC_035081.1	30066873	.	C	G	.	.	MAF_USDA=3.279
NC_035081.1	30067020	.	C	T	.	.	MAF_USDA=1.639
NC_035081.1	30067095	.	A	G	.	.	MAF_USDA=3.279
NC_035081.1	30067098	.	G	A	.	.	MAF_USDA=2.459
NC_035081.1	30067148	.	C	T	.	.	MAF_INRAE=26.316
NC_035081.1	30067179	.	G	A	.	.	MAF_USDA=1.639
NC_035081.1	30067221	.	C	T	.	.	MAF_INRAE=21.667
NC_035081.1	30067295	.	T	A	.	.	MAF_USDA=3.279
NC_035081.1	30067310	.	T	C	.	.	MAF_INRAE=3.333;MAF_USDA=4.118
NC_035081.1	30067453	.	C	A	.	.	MAF_INRAE=6.667
NC_035081.1	30067613	.	T	C	.	.	MAF_INRAE=48.101;MAF_USDA=35.882
NC_035081.1	30067723	.	A	G	.	.	MAF_USDA=2.459
NC_035081.1	30067796	.	G	C	.	.	MAF_USDA=5.738
NC_035081.1	30067924	.	A	T	.	.	MAF_USDA=2.459
NC_035081.1	30067969	.	G	A	.	.	MAF_USDA=14.118
NC_035081.1	30068046	.	G	T	.	.	MAF_INRAE=15.789;MAF_USDA=8.197
NC_035081.1	30068055	.	G	A	.	.	MAF_USDA=2.459
NC_035081.1	30068111	.	C	T	.	.	MAF_USDA=2.459
NC_035081.1	30068153	.	C	T	.	.	MAF_USDA=2.459
NC_035081.1	30068170	.	G	T	.	.	MAF_INRAE=8.861;MAF_USDA=29.412
NC_035081.1	30068175	.	A	T	.	.	MAF_INRAE=26.667;MAF_USDA=15.294
NC_035081.1	30068179	.	C	T	.	.	MAF_INRAE=14.167;MAF_USDA=4.118
NC_035081.1	30068205	.	ATG	ATT	.	.	MAF_USDA=10.417
NC_035081.1	30068207	.	G	T	.	.	MAF_INRAE=26.667;MAF_USDA=17.5
NC_035081.1	30068242	.	A	C	.	.	MAF_USDA=2.459
NC_035081.1	30068327	.	C	T	.	.	MAF_INRAE=13.333;MAF_USDA=4.118
NC_035081.1	30068479	.	T	C	.	.	MAF_INRAE=27.5;MAF_USDA=17.647
NC_035081.1	30068489	.	C	G	.	.	MAF_INRAE=13.333;MAF_USDA=4.118
NC_035081.1	30068524	.	T	A	.	.	MAF_USDA=11.765
NC_035081.1	30068526	.	A	C	.	.	MAF_INRAE=3.333
NC_035081.1	30068719	.	T	G	.	.	MAF_USDA=2.459
NC_035081.1	30068752	.	C	T	.	.	MAF_USDA=1.639
NC_035081.1	30068822	.	C	G	.	.	MAF_INRAE=21.667;MAF_USDA=1.639
NC_035081.1	30068824	.	A	C	.	.	MAF_USDA=3.279
NC_035081.1	30068856	.	G	T	.	.	MAF_INRAE=48.101;MAF_USDA=34.118
NC_035081.1	30068904	.	T	G	.	.	MAF_USDA=1.639
NC_035081.1	30068930	.	C	A	.	.	MAF_INRAE=12.658;MAF_USDA=14.706
NC_035081.1	30068957	.	C	A	.	.	MAF_USDA=5.738
NC_035081.1	30068990	.	G	T	.	.	MAF_USDA=3.529
NC_035081.1	30068994	.	T	G	.	.	MAF_USDA=5.738
NC_035081.1	30069001	.	C	T	.	.	MAF_USDA=14.118
NC_035081.1	30069017	.	C	A	.	.	MAF_INRAE=38.608;MAF_USDA=48.235
NC_035081.1	30069033	.	C	A	.	.	MAF_INRAE=12.658;MAF_USDA=16.471
NC_035081.1	30069053	.	G	A	.	.	MAF_INRAE=10.0
NC_035081.1	30069060	.	T	G	.	.	MAF_INRAE=39.241;MAF_USDA=32.941
NC_035081.1	30069062	.	C	T	.	.	MAF_INRAE=13.333;MAF_USDA=8.333
NC_035081.1	30069096	.	T	C	.	.	MAF_INRAE=26.667;MAF_USDA=13.529
NC_035081.1	30069135	.	G	T	.	.	MAF_USDA=2.459
NC_035081.1	30069184	.	T	A	.	.	MAF_USDA=5.738
NC_035081.1	30069210	.	G	T	.	.	MAF_INRAE=7.5
NC_035081.1	30069214	.	A	G	.	.	MAF_USDA=2.459
NC_035081.1	30069314	.	G	A	.	.	MAF_USDA=2.459
NC_035081.1	30069362	.	G	C	.	.	MAF_INRAE=39.241;MAF_USDA=50.0
NC_035081.1	30069372	.	T	A	.	.	MAF_USDA=2.459
NC_035081.1	30069442	.	C	T	.	.	MAF_USDA=4.918
NC_035081.1	30069457	.	G	T	.	.	MAF_USDA=2.459
NC_035081.1	30069471	.	T	C	.	.	MAF_INRAE=39.241;MAF_USDA=48.824
NC_035081.1	30069535	.	A	G	.	.	MAF_INRAE=39.241;MAF_USDA=48.824
NC_035081.1	30069556	.	T	G	.	.	MAF_INRAE=5.0;MAF_USDA=8.824
NC_035081.1	30069593	.	A	G	.	.	MAF_INRAE=39.241;MAF_USDA=47.647
NC_035081.1	30069692	.	A	C	.	.	MAF_INRAE=39.241;MAF_USDA=48.235
NC_035081.1	30069758	.	C	A	.	.	MAF_USDA=1.639
NC_035081.1	30069771	.	G	T	.	.	MAF_USDA=2.459
NC_035081.1	30069831	.	C	T	.	.	MAF_INRAE=39.241;MAF_USDA=50.0
NC_035081.1	30069913	.	G	A	.	.	MAF_USDA=4.098
NC_035081.1	30069985	.	C	G	.	.	MAF_USDA=3.279
NC_035081.1	30070108	.	A	C	.	.	MAF_INRAE=39.241;MAF_USDA=49.412
NC_035081.1	30070329	.	G	A	.	.	MAF_INRAE=6.962
NC_035081.1	30070351	.	A	G	.	.	MAF_USDA=7.377
NC_035081.1	30070362	.	A	G	.	.	MAF_USDA=2.459
NC_035081.1	30070376	.	C	T	.	.	MAF_USDA=4.098
NC_035081.1	30070446	.	T	C	.	.	MAF_USDA=1.639
NC_035081.1	30070511	.	T	C	.	.	MAF_USDA=2.459
NC_035081.1	30070522	.	T	C	.	.	MAF_USDA=16.471
NC_035081.1	30070539	.	T	C	.	.	MAF_USDA=50.0
NC_035081.1	30070568	.	A	T	.	.	MAF_USDA=11.765
NC_035081.1	30070585	.	T	A	.	.	MAF_USDA=22.917
NC_035081.1	30070599	.	A	G	.	.	MAF_USDA=12.5
NC_035081.1	30070619	.	A	T	.	.	MAF_USDA=2.459
NC_035081.1	30070647	.	T	C	.	.	MAF_USDA=1.639
NC_035081.1	30070661	.	G	A	.	.	MAF_INRAE=13.333;MAF_USDA=4.118
NC_035081.1	30070668	.	C	G	.	.	MAF_USDA=3.279
NC_035081.1	30070685	.	G	A	.	.	MAF_USDA=1.639
NC_035081.1	30070750	.	C	A	.	.	MAF_INRAE=15.789;MAF_USDA=20.0
NC_035081.1	30070761	.	T	G	.	.	MAF_USDA=2.459
NC_035081.1	30070768	.	C	T	.	.	MAF_INRAE=15.789;MAF_USDA=48.824
NC_035081.1	30070830	.	C	A	.	.	MAF_INRAE=5.263;MAF_USDA=13.529
NC_035081.1	30070840	.	G	C	.	.	MAF_INRAE=15.789;MAF_USDA=48.235
NC_035081.1	30070867	.	C	T	.	.	MAF_INRAE=15.789;MAF_USDA=48.235
NC_035081.1	30070876	.	T	A	.	.	MAF_INRAE=15.789;MAF_USDA=48.235
NC_035081.1	30070878	.	T	A	.	.	MAF_USDA=50.0
NC_035081.1	30070889	.	T	C	.	.	MAF_USDA=1.639
NC_035081.1	30070898	.	C	T	.	.	MAF_USDA=2.459
NC_035081.1	30070940	.	A	G	.	.	MAF_INRAE=6.667
NC_035081.1	30070991	.	T	A	.	.	MAF_INRAE=39.873;MAF_USDA=47.647
NC_035081.1	30071006	.	C	A	.	.	MAF_INRAE=12.658;MAF_USDA=14.118
NC_035081.1	30071015	.	T	A	.	.	MAF_INRAE=21.667
NC_035081.1	30071118	.	A	G	.	.	MAF_USDA=3.279
NC_035081.1	30071123	.	G	A	.	.	MAF_INRAE=6.667
NC_035081.1	30071130	.	A	G	.	.	MAF_USDA=1.639
NC_035081.1	30071156	.	A	G	.	.	MAF_INRAE=12.025;MAF_USDA=14.706
NC_035081.1	30071158	.	A	G	.	.	MAF_INRAE=20.253
NC_035081.1	30071162	.	C	T	.	.	MAF_USDA=2.459
NC_035081.1	30071181	.	A	C	.	.	MAF_INRAE=6.667;MAF_USDA=4.918
NC_035081.1	30071201	.	G	C	.	.	MAF_USDA=7.377
NC_035081.1	30071277	.	C	G	.	.	MAF_USDA=30.357
NC_035081.1	30071286	.	G	A	.	.	MAF_INRAE=15.789;MAF_USDA=39.583
NC_035081.1	30071297	.	G	A	.	.	MAF_USDA=6.667
NC_035081.1	30071308	.	C	T	.	.	MAF_USDA=6.667
NC_035081.1	30071323	.	A	G	.	.	MAF_USDA=45.833
NC_035081.1	30071348	.	A	T	.	.	MAF_USDA=30.588
NC_035081.1	30071365	.	T	C	.	.	MAF_USDA=50.0
NC_035081.1	30072928	.	C	A	.	.	MAF_USDA=41.667
NC_035081.1	30072980	.	G	C	.	.	MAF_INRAE=12.025;MAF_USDA=12.941
NC_035081.1	30073046	.	G	A	.	.	MAF_INRAE=43.038;MAF_USDA=37.5
NC_035081.1	30073180	.	T	C	.	.	MAF_USDA=20.833
NC_035081.1	30073226	.	C	T	.	.	MAF_USDA=47.826
NC_035081.1	30073278	.	T	A	.	.	MAF_USDA=40.909
NC_035081.1	30075197	.	C	T	.	.	MAF_USDA=48.795
NC_035081.1	30075223	.	G	T	.	.	MAF_INRAE=6.667;MAF_USDA=4.167
NC_035081.1	30075244	.	T	G	.	.	MAF_USDA=1.667
NC_035081.1	30075247	.	C	A	.	.	MAF_INRAE=41.139;MAF_USDA=48.81
NC_035081.1	30075265	.	C	A	.	.	MAF_INRAE=13.333;MAF_USDA=6.548
NC_035081.1	30075270	.	T	G	.	.	MAF_INRAE=13.333;MAF_USDA=4.167
NC_035081.1	30075274	.	T	G	.	.	MAF_USDA=12.5
NC_035081.1	30075349	.	A	T	.	.	MAF_USDA=11.765
NC_035081.1	30075359	.	G	T	.	.	MAF_INRAE=7.5
NC_035081.1	30075469	.	A	G	.	.	MAF_INRAE=42.405;MAF_USDA=49.405
NC_035081.1	30075471	.	A	C	.	.	MAF_USDA=1.667
NC_035081.1	30075477	.	C	T	.	.	MAF_INRAE=42.405;MAF_USDA=47.59
NC_035081.1	30075478	.	C	T	.	.	MAF_INRAE=50.0;MAF_USDA=48.795
NC_035081.1	30075483	.	T	A	.	.	MAF_INRAE=50.0;MAF_USDA=48.795
NC_035081.1	30075556	.	C	A	.	.	MAF_INRAE=12.025;MAF_USDA=8.197
NC_035081.1	30075592	.	C	T	.	.	MAF_USDA=4.918
NC_035081.1	30075629	.	G	A	.	.	MAF_INRAE=2.5
NC_035081.1	30075666	.	A	G	.	.	MAF_USDA=6.25
NC_035081.1	30075675	.	C	T	.	.	MAF_USDA=11.176
NC_035081.1	30075711	.	G	A	.	.	MAF_USDA=4.098
NC_035081.1	30075780	.	G	A	.	.	MAF_USDA=2.459
NC_035081.1	30075827	.	C	A	.	.	MAF_INRAE=39.873;MAF_USDA=48.235
NC_035081.1	30075828	.	G	A	.	.	MAF_USDA=1.639
NC_035081.1	30075833	.	C	T	.	.	MAF_INRAE=12.658;MAF_USDA=14.706
NC_035081.1	30075837	.	A	C	.	.	MAF_INRAE=34.81;MAF_USDA=28.235
NC_035081.1	30075882	.	T	A	.	.	MAF_USDA=11.765
NC_035081.1	30075934	.	G	A	.	.	MAF_INRAE=38.608;MAF_USDA=48.235
NC_035081.1	30076027	.	T	C	.	.	MAF_INRAE=12.658;MAF_USDA=14.706
NC_035081.1	30076033	.	A	C	.	.	MAF_INRAE=41.772;MAF_USDA=28.235
NC_035081.1	30076080	.	T	A	.	.	MAF_USDA=6.557
NC_035081.1	30076095	.	A	G	.	.	MAF_INRAE=11.667;MAF_USDA=34.706
NC_035081.1	30076154	.	G	A	.	.	MAF_USDA=8.197
NC_035081.1	30076222	.	A	G	.	.	MAF_INRAE=39.241;MAF_USDA=47.647
NC_035081.1	30076238	.	G	A	.	.	MAF_USDA=5.738
NC_035081.1	30076253	.	C	A	.	.	MAF_INRAE=12.025;MAF_USDA=18.235
NC_035081.1	30076308	.	G	A	.	.	MAF_INRAE=39.241;MAF_USDA=48.824
NC_035081.1	30076353	.	A	G	.	.	MAF_USDA=1.639
NC_035081.1	30076385	.	G	A	.	.	MAF_INRAE=39.873;MAF_USDA=49.412
NC_035081.1	30076458	.	T	G	.	.	MAF_USDA=1.639
NC_035081.1	30076500	.	C	T	.	.	MAF_USDA=6.557
NC_035081.1	30076506	.	T	C	.	.	MAF_INRAE=35.443;MAF_USDA=27.059
NC_035081.1	30076568	.	T	C	.	.	MAF_USDA=3.279
NC_035081.1	30076639	.	C	T	.	.	MAF_INRAE=48.101;MAF_USDA=30.0
NC_035081.1	30076674	.	A	G	.	.	MAF_USDA=10.588
NC_035081.1	30076813	.	G	A	.	.	MAF_USDA=1.639
NC_035081.1	30076896	.	C	A	.	.	MAF_INRAE=30.38;MAF_USDA=24.096
NC_035081.1	30076898	.	A	G	.	.	MAF_INRAE=39.241;MAF_USDA=47.59
NC_035081.1	30076929	.	C	T	.	.	MAF_USDA=2.542
NC_035081.1	30076955	.	C	T	.	.	MAF_INRAE=13.333;MAF_USDA=4.118
NC_035081.1	30076959	.	C	T	.	.	MAF_INRAE=39.241;MAF_USDA=48.235
NC_035081.1	30076998	.	G	A	.	.	MAF_USDA=1.639
NC_035081.1	30077033	.	C	T	.	.	MAF_USDA=1.639
NC_035081.1	30077037	.	A	G	.	.	MAF_USDA=2.459
NC_035081.1	30077073	.	G	A	.	.	MAF_USDA=1.639
NC_035081.1	30077114	.	G	A	.	.	MAF_USDA=1.639
NC_035081.1	30077246	.	A	C	.	.	MAF_INRAE=38.608;MAF_USDA=48.235
NC_035081.1	30077258	.	T	A	.	.	MAF_USDA=4.098
NC_035081.1	30077295	.	T	A	.	.	MAF_INRAE=8.333
NC_035081.1	30077395	.	A	G	.	.	MAF_USDA=7.831
NC_035081.1	30077434	.	C	T	.	.	MAF_USDA=3.448
NC_035081.1	30077436	.	T	A	.	.	MAF_USDA=3.39
NC_035081.1	30077497	.	A	C	.	.	MAF_INRAE=37.975;MAF_USDA=49.412
NC_035081.1	30077507	.	C	T	.	.	MAF_USDA=2.459
NC_035081.1	30077508	.	C	T	.	.	MAF_INRAE=13.333;MAF_USDA=5.294
NC_035081.1	30077513	.	A	T	.	.	MAF_USDA=5.738
NC_035081.1	30077574	.	T	C	.	.	MAF_INRAE=6.667;MAF_USDA=5.738
NC_035081.1	30077599	.	A	G	.	.	MAF_INRAE=6.667
NC_035081.1	30077643	.	A	G	.	.	MAF_USDA=27.381
NC_035081.1	30077686	.	A	G	.	.	MAF_INRAE=39.241;MAF_USDA=50.0
NC_035081.1	30077708	.	G	A	.	.	MAF_USDA=2.459
NC_035081.1	30077766	.	G	A	.	.	MAF_INRAE=6.667;MAF_USDA=7.377
NC_035081.1	30077847	.	C	A	.	.	MAF_USDA=18.033
NC_035081.1	30077977	.	T	G	.	.	MAF_USDA=6.557
NC_035081.1	30077984	.	G	A	.	.	MAF_INRAE=4.167;MAF_USDA=44.118
NC_035081.1	30078017	.	C	T	.	.	MAF_INRAE=49.367;MAF_USDA=37.647
NC_035081.1	30078019	.	T	C	.	.	MAF_USDA=4.098
NC_035081.1	30078044	.	A	C	.	.	MAF_INRAE=11.667;MAF_USDA=12.295
NC_035081.1	30078045	.	G	A	.	.	MAF_USDA=22.131
NC_035081.1	30078052	.	T	A	.	.	MAF_INRAE=25.0;MAF_USDA=46.471
NC_035081.1	30078068	.	C	A	.	.	MAF_INRAE=20.253
NC_035081.1	30078069	.	C	T	.	.	MAF_INRAE=13.333;MAF_USDA=4.118
NC_035081.1	30078106	.	A	G	.	.	MAF_USDA=31.765
NC_035081.1	30078163	.	T	G	.	.	MAF_USDA=2.459
NC_035081.1	30078185	.	G	C	.	.	MAF_INRAE=39.873;MAF_USDA=45.294
NC_035081.1	30078193	.	G	T	.	.	MAF_USDA=5.0
NC_035081.1	30078244	.	T	A	.	.	MAF_INRAE=40.506;MAF_USDA=48.214
NC_035081.1	30078256	.	A	C	.	.	MAF_USDA=1.667
NC_035081.1	30078324	.	T	C	.	.	MAF_USDA=1.639
NC_035081.1	30078351	.	G	A	.	.	MAF_INRAE=39.241;MAF_USDA=48.235
NC_035081.1	30078375	.	C	A	.	.	MAF_INRAE=39.241;MAF_USDA=48.824
NC_035081.1	30078376	.	T	A	.	.	MAF_INRAE=15.0;MAF_USDA=14.706
NC_035081.1	30078479	.	C	A	.	.	MAF_INRAE=12.658;MAF_USDA=11.667
NC_035081.1	30078496	.	G	A	.	.	MAF_INRAE=12.658;MAF_USDA=14.881
NC_035081.1	30078509	.	C	G	.	.	MAF_USDA=8.333
NC_035081.1	30078560	.	G	C	.	.	MAF_USDA=8.333
NC_035081.1	30078565	.	T	C	.	.	MAF_INRAE=39.241;MAF_USDA=48.214
NC_035081.1	30078574	.	G	A	.	.	MAF_INRAE=19.62
NC_035081.1	30078595	.	G	T	.	.	MAF_USDA=2.5
NC_035081.1	30078598	.	C	T	.	.	MAF_INRAE=39.241;MAF_USDA=48.235
NC_035081.1	30078621	.	C	T	.	.	MAF_USDA=2.459
NC_035081.1	30078637	.	G	C	.	.	MAF_USDA=1.639
NC_035081.1	30078657	.	G	C	.	.	MAF_USDA=5.0
NC_035081.1	30078760	.	C	A	.	.	MAF_INRAE=12.658;MAF_USDA=12.295
NC_035081.1	30078772	.	G	T	.	.	MAF_INRAE=39.241;MAF_USDA=48.824
NC_035081.1	30078800	.	T	C	.	.	MAF_INRAE=39.873;MAF_USDA=48.235
NC_035081.1	30078810	.	A	C	.	.	MAF_INRAE=39.873;MAF_USDA=46.471
NC_035081.1	30078824	.	T	C	.	.	MAF_INRAE=31.013;MAF_USDA=45.294
NC_035081.1	30078861	.	T	C	.	.	MAF_INRAE=12.658;MAF_USDA=11.475
NC_035081.1	30078871	.	C	T	.	.	MAF_INRAE=5.0
NC_035081.1	30078912	.	T	C	.	.	MAF_USDA=4.098
NC_035081.1	30078971	.	C	T	.	.	MAF_USDA=1.639
NC_035081.1	30079014	.	G	T	.	.	MAF_INRAE=6.667;MAF_USDA=3.279
NC_035081.1	30079028	.	A	G	.	.	MAF_USDA=3.279
NC_035081.1	30079123	.	G	C	.	.	MAF_INRAE=5.0;MAF_USDA=5.738
NC_035081.1	30079134	.	T	C	.	.	MAF_USDA=9.836
NC_035081.1	30079143	.	C	T	.	.	MAF_INRAE=12.658;MAF_USDA=15.574
NC_035081.1	30079185	.	A	T	.	.	MAF_INRAE=12.658;MAF_USDA=12.295
NC_035081.1	30079288	.	G	A	.	.	MAF_INRAE=3.797;MAF_USDA=4.118
NC_035081.1	30079363	.	T	G	.	.	MAF_INRAE=39.873;MAF_USDA=48.81
NC_035081.1	30079476	.	C	A	.	.	MAF_INRAE=5.0
NC_035081.1	30079477	.	T	G	.	.	MAF_INRAE=5.0
NC_035081.1	30079535	.	G	T	.	.	MAF_USDA=1.639
NC_035081.1	30079558	.	T	C	.	.	MAF_USDA=2.459
NC_035081.1	30079562	.	G	A	.	.	MAF_INRAE=5.0;MAF_USDA=6.557
NC_035081.1	30079616	.	G	A	.	.	MAF_INRAE=15.789;MAF_USDA=48.824
NC_035081.1	30079759	.	T	C	.	.	MAF_INRAE=20.253
NC_035081.1	30079878	.	G	T	.	.	MAF_INRAE=29.747;MAF_USDA=22.941
NC_035081.1	30079926	.	T	G	.	.	MAF_INRAE=12.025;MAF_USDA=11.667
NC_035081.1	30079952	.	A	T	.	.	MAF_INRAE=12.658;MAF_USDA=14.118
NC_035081.1	30080028	.	G	T	.	.	MAF_INRAE=5.0
NC_035081.1	30080030	.	G	A	.	.	MAF_INRAE=5.0
NC_035081.1	30080041	.	T	A	.	.	MAF_INRAE=35.443;MAF_USDA=28.235
NC_035081.1	30080189	.	C	T	.	.	MAF_USDA=2.459
NC_035081.1	30080199	.	T	G	.	.	MAF_INRAE=12.658;MAF_USDA=9.016
NC_035081.1	30080205	.	A	T	.	.	MAF_INRAE=31.013;MAF_USDA=40.588
NC_035081.1	30080224	.	G	A	.	.	MAF_USDA=1.639
NC_035081.1	30080342	.	A	T	.	.	MAF_INRAE=48.101;MAF_USDA=37.059
NC_035081.1	30080441	.	T	G	.	.	MAF_USDA=5.882
NC_035081.1	30080562	.	C	T	.	.	MAF_USDA=1.639
NC_035081.1	30080570	.	C	T	.	.	MAF_INRAE=5.0;MAF_USDA=6.557
NC_035081.1	30080690	.	C	A	.	.	MAF_INRAE=20.253
NC_035081.1	30080974	.	T	G	.	.	MAF_USDA=6.471
NC_035081.1	30080987	.	T	C	.	.	MAF_USDA=2.459
NC_035081.1	30081003	.	A	C	.	.	MAF_INRAE=47.468;MAF_USDA=33.529
NC_035081.1	30081063	.	G	T	.	.	MAF_INRAE=6.667;MAF_USDA=14.706
NC_035081.1	30081072	.	T	C	.	.	MAF_INRAE=34.81;MAF_USDA=49.412
NC_035081.1	30081073	.	C	A	.	.	MAF_INRAE=40.833;MAF_USDA=47.647
NC_035081.1	30081152	.	G	A	.	.	MAF_USDA=6.25
NC_035081.1	30081247	.	T	A	.	.	MAF_INRAE=6.667;MAF_USDA=1.639
NC_035081.1	30081453	.	A	C	.	.	MAF_INRAE=30.38;MAF_USDA=16.471
NC_035081.1	30081468	.	G	A	.	.	MAF_INRAE=6.667;MAF_USDA=14.754
NC_035081.1	30081472	.	A	G	.	.	MAF_INRAE=47.5;MAF_USDA=48.824
NC_035081.1	30081525	.	C	T	.	.	MAF_INRAE=31.013;MAF_USDA=15.882
NC_035081.1	30081533	.	T	A	.	.	MAF_INRAE=6.667
NC_035081.1	30081875	.	C	T	.	.	MAF_INRAE=29.747;MAF_USDA=27.059
NC_035081.1	30082141	.	T	G	.	.	MAF_INRAE=6.667;MAF_USDA=8.235
NC_035081.1	30082184	.	C	T	.	.	MAF_INRAE=12.025;MAF_USDA=14.706
NC_035081.1	30082185	.	G	T	.	.	MAF_INRAE=14.167;MAF_USDA=14.706
NC_035081.1	30082229	.	T	A	.	.	MAF_INRAE=48.101;MAF_USDA=36.471
NC_035081.1	30082322	.	A	T	.	.	MAF_INRAE=48.101;MAF_USDA=36.471
NC_035081.1	30082334	.	C	A	.	.	MAF_USDA=1.639
NC_035081.1	30082353	.	T	A	.	.	MAF_INRAE=35.443;MAF_USDA=30.588
NC_035081.1	30082354	.	C	T	.	.	MAF_INRAE=30.0;MAF_USDA=33.529
NC_035081.1	30082384	.	G	A	.	.	MAF_INRAE=15.789;MAF_USDA=21.311
NC_035081.1	30082436	.	G	C	.	.	MAF_USDA=2.5
NC_035081.1	30082505	.	A	G	.	.	MAF_USDA=2.5
NC_035081.1	30082520	.	G	A	.	.	MAF_INRAE=19.167;MAF_USDA=2.5
NC_035081.1	30082632	.	C	T	.	.	MAF_INRAE=12.658;MAF_USDA=14.706
NC_035081.1	30082671	.	C	T	.	.	MAF_USDA=3.279
NC_035081.1	30082747	.	G	A	.	.	MAF_USDA=2.459
NC_035081.1	30082752	.	G	A	.	.	MAF_USDA=3.279
NC_035081.1	30082757	.	C	T	.	.	MAF_INRAE=13.333;MAF_USDA=4.118
NC_035081.1	30082775	.	G	A	.	.	MAF_INRAE=13.291;MAF_USDA=14.118
NC_035081.1	30082807	.	A	G	.	.	MAF_INRAE=6.962
NC_035081.1	30082972	.	A	G	.	.	MAF_INRAE=35.443;MAF_USDA=32.941
NC_035081.1	30082975	.	C	T	.	.	MAF_INRAE=38.333;MAF_USDA=38.235
NC_035081.1	30083101	.	G	C	.	.	MAF_USDA=22.917
NC_035081.1	30083102	.	T	A	.	.	MAF_USDA=25.0
NC_035081.1	30083113	.	T	A	.	.	MAF_INRAE=6.667;MAF_USDA=7.377
NC_035081.1	30083114	.	A	T	.	.	MAF_INRAE=12.658;MAF_USDA=28.824
NC_035081.1	30083132	.	T	C	.	.	MAF_INRAE=39.873;MAF_USDA=48.235
NC_035081.1	30083181	.	T	G	.	.	MAF_INRAE=12.658;MAF_USDA=14.706
NC_035081.1	30083306	.	C	T	.	.	MAF_INRAE=30.38;MAF_USDA=15.882
NC_035081.1	30083332	.	A	G	.	.	MAF_INRAE=48.101;MAF_USDA=35.882
NC_035081.1	30083429	.	C	A	.	.	MAF_INRAE=39.241;MAF_USDA=35.417
NC_035081.1	30083487	.	T	G	.	.	MAF_INRAE=12.658;MAF_USDA=14.706
NC_035081.1	30083524	.	T	G	.	.	MAF_INRAE=5.833;MAF_USDA=22.131
NC_035081.1	30083588	.	C	T	.	.	MAF_INRAE=38.608;MAF_USDA=50.0
NC_035081.1	30083609	.	G	A	.	.	MAF_INRAE=20.253;MAF_USDA=2.459
NC_035081.1	30083900	.	C	G	.	.	MAF_USDA=2.5
NC_035081.1	30083978	.	C	T	.	.	MAF_INRAE=48.333
NC_035081.1	30083987	.	C	T	.	.	MAF_INRAE=12.658;MAF_USDA=22.917
NC_035081.1	30083988	.	C	T	.	.	MAF_INRAE=15.0;MAF_USDA=22.917
NC_035081.1	30083992	.	C	A	.	.	MAF_INRAE=6.667;MAF_USDA=4.706
NC_035081.1	30084026	.	C	T	.	.	MAF_INRAE=39.241;MAF_USDA=49.412
NC_035081.1	30084087	.	G	T	.	.	MAF_INRAE=48.101;MAF_USDA=36.471
NC_035081.1	30084112	.	G	A	.	.	MAF_INRAE=24.051;MAF_USDA=24.59
NC_035081.1	30084170	.	T	G	.	.	MAF_USDA=2.459
NC_035081.1	30084332	.	C	A	.	.	MAF_INRAE=39.241;MAF_USDA=47.059
NC_035081.1	30084442	.	A	T	.	.	MAF_INRAE=48.101;MAF_USDA=35.882
NC_035081.1	30084480	.	T	C	.	.	MAF_INRAE=39.241;MAF_USDA=48.235
NC_035081.1	30084545	.	C	T	.	.	MAF_INRAE=6.667;MAF_USDA=2.459
NC_035081.1	30084671	.	G	A	.	.	MAF_USDA=1.639
NC_035081.1	30084764	.	A	T	.	.	MAF_USDA=1.639
NC_035081.1	30084765	.	T	A	.	.	MAF_USDA=3.529
NC_035081.1	30084792	.	C	A	.	.	MAF_INRAE=13.333;MAF_USDA=22.353
NC_035081.1	30084956	.	A	C	.	.	MAF_INRAE=6.667;MAF_USDA=5.294
NC_035081.1	30085001	.	T	A	.	.	MAF_INRAE=20.253
NC_035081.1	30085016	.	T	C	.	.	MAF_INRAE=39.241;MAF_USDA=48.824
NC_035081.1	30085032	.	T	G	.	.	MAF_INRAE=20.0;MAF_USDA=31.176
NC_035081.1	30085047	.	T	C	.	.	MAF_INRAE=35.443;MAF_USDA=31.176
NC_035081.1	30085052	.	T	C	.	.	MAF_USDA=6.471
NC_035081.1	30085064	.	C	A	.	.	MAF_INRAE=5.0;MAF_USDA=23.77
NC_035081.1	30085105	.	A	T	.	.	MAF_INRAE=5.0;MAF_USDA=20.588
NC_035081.1	30085124	.	T	G	.	.	MAF_INRAE=39.241;MAF_USDA=48.824
NC_035081.1	30085184	.	C	T	.	.	MAF_INRAE=48.101;MAF_USDA=36.471
NC_035081.1	30085255	.	G	A	.	.	MAF_USDA=1.639
NC_035081.1	30085284	.	C	T	.	.	MAF_INRAE=6.667;MAF_USDA=1.639
NC_035081.1	30085286	.	G	T	.	.	MAF_INRAE=12.658;MAF_USDA=14.118
NC_035081.1	30085367	.	T	A	.	.	MAF_USDA=1.639
NC_035081.1	30085520	.	A	T	.	.	MAF_INRAE=35.443;MAF_USDA=31.176
NC_035081.1	30085521	.	G	T	.	.	MAF_INRAE=48.101;MAF_USDA=36.471
NC_035081.1	30085578	.	C	A	.	.	MAF_INRAE=12.658;MAF_USDA=14.118
NC_035081.1	30085598	.	G	A	.	.	MAF_USDA=1.639
NC_035081.1	30085610	.	C	T	.	.	MAF_INRAE=48.734;MAF_USDA=37.059
NC_035081.1	30085626	.	A	T	.	.	MAF_USDA=4.918
NC_035081.1	30085711	.	G	C	.	.	MAF_INRAE=12.658;MAF_USDA=14.706
NC_035081.1	30085722	.	T	A	.	.	MAF_USDA=2.459
NC_035081.1	30085740	.	T	C	.	.	MAF_INRAE=5.0;MAF_USDA=22.131
NC_035081.1	30085770	.	T	A	.	.	MAF_USDA=1.639
NC_035081.1	30085772	.	T	C	.	.	MAF_INRAE=7.5;MAF_USDA=1.639
NC_035081.1	30085812	.	T	G	.	.	MAF_USDA=6.471
NC_035081.1	30085906	.	G	T	.	.	MAF_INRAE=39.241;MAF_USDA=49.412
NC_035081.1	30085934	.	T	C	.	.	MAF_INRAE=6.667;MAF_USDA=1.639
NC_035081.1	30085971	.	T	G	.	.	MAF_INRAE=6.667
NC_035081.1	30086040	.	C	T	.	.	MAF_INRAE=4.167;MAF_USDA=23.77
NC_035081.1	30086112	.	G	T	.	.	MAF_INRAE=6.667
NC_035081.1	30086167	.	A	C	.	.	MAF_USDA=6.471
NC_035081.1	30086168	.	C	T	.	.	MAF_USDA=6.471
NC_035081.1	30086239	.	C	A	.	.	MAF_INRAE=20.253;MAF_USDA=4.118
NC_035081.1	30086241	.	A	G	.	.	MAF_INRAE=21.667;MAF_USDA=4.118
NC_035081.1	30086243	.	G	A	.	.	MAF_USDA=1.639
NC_035081.1	30086304	.	C	A	.	.	MAF_INRAE=7.5;MAF_USDA=1.639
NC_035081.1	30086360	.	A	G	.	.	MAF_USDA=1.639
NC_035081.1	30086363	.	A	T	.	.	MAF_USDA=1.639
NC_035081.1	30086368	.	C	A	.	.	MAF_INRAE=38.608;MAF_USDA=47.059
NC_035081.1	30086370	.	T	C	.	.	MAF_USDA=1.639
NC_035081.1	30086471	.	A	T	.	.	MAF_USDA=4.098
NC_035081.1	30086483	.	A	T	.	.	MAF_INRAE=39.241;MAF_USDA=48.824
NC_035081.1	30086493	.	C	G	.	.	MAF_USDA=1.639
NC_035081.1	30086571	.	G	C	.	.	MAF_INRAE=39.241;MAF_USDA=48.824
NC_035081.1	30086573	.	T	G	.	.	MAF_INRAE=5.0;MAF_USDA=1.639
NC_035081.1	30086601	.	C	A	.	.	MAF_INRAE=19.62;MAF_USDA=4.706
NC_035081.1	30086621	.	T	G	.	.	MAF_USDA=2.459
NC_035081.1	30086636	.	C	T	.	.	MAF_USDA=1.639
NC_035081.1	30086658	.	T	C	.	.	MAF_INRAE=38.608;MAF_USDA=49.412
NC_035081.1	30086709	.	A	G	.	.	MAF_USDA=8.824
NC_035081.1	30086723	.	G	A	.	.	MAF_INRAE=13.333;MAF_USDA=17.059
NC_035081.1	30086725	.	T	G	.	.	MAF_USDA=1.639
NC_035081.1	30086730	.	C	T	.	.	MAF_INRAE=13.333;MAF_USDA=16.471
NC_035081.1	30086752	.	A	C	.	.	MAF_INRAE=39.241;MAF_USDA=49.412
NC_035081.1	30086840	.	G	A	.	.	MAF_INRAE=39.241;MAF_USDA=50.0
NC_035081.1	30086894	.	G	A	.	.	MAF_INRAE=25.316;MAF_USDA=5.294
NC_035081.1	30086979	.	G	A	.	.	MAF_INRAE=6.962
NC_035081.1	30087019	.	C	G	.	.	MAF_USDA=2.5
NC_035081.1	30087050	.	A	T	.	.	MAF_INRAE=6.667
NC_035081.1	30087051	.	A	T	.	.	MAF_INRAE=6.667
NC_035081.1	30087103	.	A	T	.	.	MAF_INRAE=39.241;MAF_USDA=49.412
NC_035081.1	30087110	.	T	C	.	.	MAF_INRAE=5.0;MAF_USDA=22.951
NC_035081.1	30087160	.	T	G	.	.	MAF_USDA=2.459
NC_035081.1	30087183	.	A	T	.	.	MAF_INRAE=13.333;MAF_USDA=22.353
NC_035081.1	30087231	.	T	C	.	.	MAF_INRAE=39.241;MAF_USDA=49.412
NC_035081.1	30087243	.	A	C	.	.	MAF_INRAE=5.0;MAF_USDA=22.951
NC_035081.1	30087281	.	A	G	.	.	MAF_INRAE=20.253
NC_035081.1	30087355	.	C	T	.	.	MAF_INRAE=6.962;MAF_USDA=14.706
NC_035081.1	30087358	.	T	G	.	.	MAF_INRAE=5.0
NC_035081.1	30087382	.	T	G	.	.	MAF_INRAE=39.241;MAF_USDA=47.647
NC_035081.1	30087397	.	C	T	.	.	MAF_INRAE=20.253;MAF_USDA=10.417
NC_035081.1	30087408	.	T	A	.	.	MAF_USDA=2.459
NC_035081.1	30087473	.	C	T	.	.	MAF_INRAE=7.5;MAF_USDA=1.639
NC_035081.1	30087504	.	C	A	.	.	MAF_INRAE=39.241;MAF_USDA=48.824
NC_035081.1	30087517	.	G	T	.	.	MAF_INRAE=35.443;MAF_USDA=28.824
NC_035081.1	30087596	.	T	G	.	.	MAF_INRAE=12.658;MAF_USDA=14.118
NC_035081.1	30087620	.	G	T	.	.	MAF_INRAE=35.443;MAF_USDA=32.353
NC_035081.1	30087626	.	C	A	.	.	MAF_INRAE=48.101;MAF_USDA=36.471
NC_035081.1	30087764	.	A	G	.	.	MAF_USDA=1.639
NC_035081.1	30087833	.	G	A	.	.	MAF_INRAE=25.316;MAF_USDA=5.294
NC_035081.1	30087838	.	G	A	.	.	MAF_USDA=3.279
NC_035081.1	30087901	.	T	G	.	.	MAF_INRAE=6.667
NC_035081.1	30087937	.	C	T	.	.	MAF_USDA=4.918
NC_035081.1	30087943	.	A	C	.	.	MAF_USDA=2.459
NC_035081.1	30087960	.	C	T	.	.	MAF_USDA=9.412
NC_035081.1	30088045	.	T	C	.	.	MAF_USDA=2.459
NC_035081.1	30088091	.	C	A	.	.	MAF_USDA=1.639
NC_035081.1	30088159	.	T	G	.	.	MAF_INRAE=12.658;MAF_USDA=4.098
NC_035081.1	30088217	.	C	A	.	.	MAF_INRAE=13.333;MAF_USDA=15.882
NC_035081.1	30088257	.	C	A	.	.	MAF_USDA=3.279
NC_035081.1	30088298	.	T	A	.	.	MAF_INRAE=5.0
NC_035081.1	30088432	.	G	A	.	.	MAF_USDA=1.639
NC_035081.1	30088549	.	C	T	.	.	MAF_USDA=2.459
NC_035081.1	30088779	.	T	G	.	.	MAF_INRAE=38.608;MAF_USDA=49.412
NC_035081.1	30088929	.	A	T	.	.	MAF_INRAE=6.667;MAF_USDA=1.667
NC_035081.1	30088955	.	C	T	.	.	MAF_USDA=1.667
NC_035081.1	30089008	.	A	G	.	.	MAF_INRAE=39.241;MAF_USDA=48.235
NC_035081.1	30089076	.	T	A	.	.	MAF_INRAE=39.873;MAF_USDA=37.5
NC_035081.1	30089082	.	T	A	.	.	MAF_INRAE=39.873;MAF_USDA=47.024
NC_035081.1	30089083	.	A	T	.	.	MAF_INRAE=6.667
NC_035081.1	30089085	.	C	T	.	.	MAF_INRAE=6.667
NC_035081.1	30089086	.	A	T	.	.	MAF_INRAE=6.667
NC_035081.1	30089113	.	A	G	.	.	MAF_USDA=1.639
NC_035081.1	30089152	.	G	A	.	.	MAF_INRAE=45.833;MAF_USDA=48.824
NC_035081.1	30089199	.	G	T	.	.	MAF_USDA=5.738
NC_035081.1	30089215	.	G	A	.	.	MAF_INRAE=35.443;MAF_USDA=33.529
NC_035081.1	30089219	.	G	A	.	.	MAF_USDA=1.639
NC_035081.1	30089221	.	G	C	.	.	MAF_USDA=3.279
NC_035081.1	30089242	.	T	C	.	.	MAF_INRAE=39.241;MAF_USDA=49.412
NC_035081.1	30089282	.	C	T	.	.	MAF_USDA=1.639
NC_035081.1	30089372	.	T	G	.	.	MAF_INRAE=13.333;MAF_USDA=4.167
NC_035081.1	30089397	.	G	T	.	.	MAF_USDA=6.25
NC_035081.1	30089479	.	G	A	.	.	MAF_USDA=2.459
NC_035081.1	30089502	.	A	G	.	.	MAF_USDA=2.459
NC_035081.1	30089679	.	A	C	.	.	MAF_USDA=3.529
NC_035081.1	30089839	.	C	A	.	.	MAF_USDA=1.639
NC_035081.1	30089872	.	T	C	.	.	MAF_USDA=2.459
NC_035081.1	30089931	.	G	A	.	.	MAF_USDA=2.459
NC_035081.1	30090340	.	G	A	.	.	MAF_INRAE=19.62;MAF_USDA=21.765
NC_035081.1	30090364	.	G	T	.	.	MAF_INRAE=20.253;MAF_USDA=3.529
NC_035081.1	30090540	.	A	G	.	.	MAF_INRAE=39.873;MAF_USDA=49.412
NC_035081.1	30090541	.	T	C	.	.	MAF_INRAE=19.167;MAF_USDA=32.353
NC_035081.1	30090550	.	T	A	.	.	MAF_INRAE=5.063;MAF_USDA=17.647
NC_035081.1	30090579	.	C	T	.	.	MAF_INRAE=5.063;MAF_USDA=12.353
NC_035081.1	30090589	.	G	T	.	.	MAF_INRAE=11.392;MAF_USDA=14.118
NC_035081.1	30090716	.	T	A	.	.	MAF_INRAE=15.789;MAF_USDA=48.824
NC_035081.1	30090718	.	A	G	.	.	MAF_USDA=2.459
NC_035081.1	30090779	.	G	A	.	.	MAF_INRAE=5.063;MAF_USDA=15.294
NC_035081.1	30090877	.	C	T	.	.	MAF_USDA=1.639
NC_035081.1	30090940	.	T	C	.	.	MAF_USDA=12.295
NC_035081.1	30091018	.	C	T	.	.	MAF_INRAE=39.873;MAF_USDA=49.412
NC_035081.1	30091039	.	C	A	.	.	MAF_INRAE=20.253;MAF_USDA=12.5
NC_035081.1	30091146	.	T	A	.	.	MAF_USDA=3.279
NC_035081.1	30091161	.	T	C	.	.	MAF_INRAE=41.139;MAF_USDA=48.824
NC_035081.1	30091180	.	A	C	.	.	MAF_INRAE=40.506;MAF_USDA=48.824
NC_035081.1	30091191	.	G	T	.	.	MAF_INRAE=40.506;MAF_USDA=48.824
NC_035081.1	30091229	.	A	G	.	.	MAF_USDA=49.412
NC_035081.1	30091613	.	C	A	.	.	MAF_INRAE=5.063;MAF_USDA=11.765
NC_035081.1	30091638	.	A	G	.	.	MAF_INRAE=41.139;MAF_USDA=48.824
NC_035081.1	30091646	.	C	T	.	.	MAF_USDA=5.738
NC_035081.1	30091660	.	G	A	.	.	MAF_USDA=13.115
NC_035081.1	30091667	.	G	A	.	.	MAF_INRAE=14.167;MAF_USDA=37.059
NC_035081.1	30091716	.	A	G	.	.	MAF_USDA=7.377
NC_035081.1	30091724	.	C	A	.	.	MAF_INRAE=28.481;MAF_USDA=14.118
NC_035081.1	30091783	.	A	C	.	.	MAF_USDA=13.115
NC_035081.1	30091788	.	G	A	.	.	MAF_INRAE=12.5;MAF_USDA=5.738
NC_035081.1	30091790	.	C	G	.	.	MAF_INRAE=12.5;MAF_USDA=5.738
NC_035081.1	30091817	.	C	A	.	.	MAF_USDA=2.459
NC_035081.1	30091838	.	G	A	.	.	MAF_USDA=6.557
NC_035081.1	30091888	.	C	A	.	.	MAF_USDA=9.836
NC_035081.1	30091950	.	C	A	.	.	MAF_INRAE=20.253;MAF_USDA=5.952
NC_035081.1	30092036	.	G	A	.	.	MAF_INRAE=29.114;MAF_USDA=10.588
NC_035081.1	30092113	.	T	C	.	.	MAF_INRAE=5.263;MAF_USDA=4.098
NC_035081.1	30092235	.	G	A	.	.	MAF_USDA=1.639
NC_035081.1	30092256	.	T	G	.	.	MAF_INRAE=13.333;MAF_USDA=31.765
NC_035081.1	30092286	.	C	A	.	.	MAF_USDA=2.459
NC_035081.1	30092401	.	C	T	.	.	MAF_USDA=3.279
NC_035081.1	30092503	.	C	G	.	.	MAF_USDA=1.639
NC_035081.1	30092544	.	T	G	.	.	MAF_USDA=2.459
NC_035081.1	30092549	.	G	A	.	.	MAF_INRAE=12.658;MAF_USDA=14.706
NC_035081.1	30092676	.	G	A	.	.	MAF_INRAE=20.253;MAF_USDA=3.529
NC_035081.1	30092733	.	G	T	.	.	MAF_INRAE=34.177;MAF_USDA=31.176
NC_035081.1	30092817	.	A	G	.	.	MAF_INRAE=6.667;MAF_USDA=3.279
NC_035081.1	30092897	.	G	A	.	.	MAF_INRAE=11.667;MAF_USDA=4.118
NC_035081.1	30092962	.	C	A	.	.	MAF_INRAE=4.43;MAF_USDA=11.176
NC_035081.1	30092970	.	G	A	.	.	MAF_USDA=1.639
NC_035081.1	30092989	.	C	T	.	.	MAF_USDA=1.639
NC_035081.1	30092996	.	A	T	.	.	MAF_USDA=2.459
NC_035081.1	30093000	.	G	T	.	.	MAF_INRAE=15.789
NC_035081.1	30093020	.	G	A	.	.	MAF_INRAE=10.0;MAF_USDA=13.115
NC_035081.1	30093033	.	T	G	.	.	MAF_USDA=5.738
NC_035081.1	30093076	.	G	A	.	.	MAF_USDA=3.279
NC_035081.1	30093077	.	G	A	.	.	MAF_USDA=2.459
NC_035081.1	30093164	.	T	G	.	.	MAF_INRAE=19.62;MAF_USDA=4.118
NC_035081.1	30093165	.	T	A	.	.	MAF_INRAE=20.833;MAF_USDA=4.118
NC_035081.1	30093210	.	T	C	.	.	MAF_INRAE=19.62;MAF_USDA=3.529
NC_035081.1	30093357	.	T	C	.	.	MAF_INRAE=6.962;MAF_USDA=4.918
NC_035081.1	30093408	.	G	A	.	.	MAF_USDA=8.197
NC_035081.1	30093434	.	T	C	.	.	MAF_INRAE=31.646;MAF_USDA=37.5
NC_035081.1	30093570	.	T	C	.	.	MAF_INRAE=13.333;MAF_USDA=31.176
NC_035081.1	30093581	.	A	T	.	.	MAF_INRAE=6.667;MAF_USDA=4.098
NC_035081.1	30093582	.	G	T	.	.	MAF_INRAE=6.667;MAF_USDA=4.098
NC_035081.1	30093649	.	C	T	.	.	MAF_INRAE=5.0;MAF_USDA=1.639
NC_035081.1	30093656	.	C	T	.	.	MAF_INRAE=39.873;MAF_USDA=47.059
NC_035081.1	30093699	.	G	C	.	.	MAF_INRAE=12.658;MAF_USDA=14.118
NC_035081.1	30093859	.	A	G	.	.	MAF_INRAE=39.241;MAF_USDA=48.824
NC_035081.1	30093871	.	A	G	.	.	MAF_USDA=1.639
NC_035081.1	30093872	.	C	A	.	.	MAF_INRAE=39.241;MAF_USDA=47.647
NC_035081.1	30093957	.	C	T	.	.	MAF_INRAE=29.114;MAF_USDA=20.588
NC_035081.1	30094183	.	G	A	.	.	MAF_INRAE=13.333;MAF_USDA=39.412
NC_035081.1	30094199	.	T	C	.	.	MAF_INRAE=26.667;MAF_USDA=20.0
NC_035081.1	30094213	.	T	C	.	.	MAF_USDA=4.918
NC_035081.1	30094256	.	T	C	.	.	MAF_INRAE=10.759;MAF_USDA=14.706
NC_035081.1	30094446	.	G	A	.	.	MAF_USDA=3.279
NC_035081.1	30094481	.	T	G	.	.	MAF_INRAE=10.759;MAF_USDA=14.118
NC_035081.1	30094496	.	T	A	.	.	MAF_INRAE=3.333;MAF_USDA=2.083
NC_035081.1	30094497	.	A	G	.	.	MAF_INRAE=10.0;MAF_USDA=7.059
NC_035081.1	30094515	.	C	T	.	.	MAF_USDA=25.0
NC_035081.1	30094519	.	G	A	.	.	MAF_INRAE=33.333;MAF_USDA=29.167
NC_035081.1	30094525	.	G	A	.	.	MAF_INRAE=49.367;MAF_USDA=39.583
NC_035081.1	30094651	.	G	A	.	.	MAF_INRAE=4.43;MAF_USDA=7.377
NC_035081.1	30094685	.	T	G	.	.	MAF_INRAE=15.789;MAF_USDA=37.5
NC_035081.1	30094722	.	A	C	.	.	MAF_USDA=39.583
NC_035081.1	30094772	.	A	C	.	.	MAF_INRAE=21.053;MAF_USDA=35.882
NC_035081.1	30094773	.	T	A	.	.	MAF_USDA=35.882
NC_035081.1	30094813	.	C	T	.	.	MAF_USDA=6.557
NC_035081.1	30094931	.	C	T	.	.	MAF_USDA=3.279
NC_035081.1	30094960	.	G	A	.	.	MAF_USDA=3.279
NC_035081.1	30094990	.	G	A	.	.	MAF_INRAE=47.468;MAF_USDA=37.059
NC_035081.1	30095005	.	C	T	.	.	MAF_INRAE=6.962
NC_035081.1	30095041	.	C	T	.	.	MAF_INRAE=4.167
NC_035081.1	30095101	.	C	A	.	.	MAF_INRAE=16.456;MAF_USDA=15.294
NC_035081.1	30095241	.	C	T	.	.	MAF_INRAE=12.025;MAF_USDA=15.294
NC_035081.1	30095283	.	T	G	.	.	MAF_INRAE=6.667;MAF_USDA=4.098
NC_035081.1	30095379	.	G	A	.	.	MAF_INRAE=21.667;MAF_USDA=4.706
NC_035081.1	30095433	.	C	T	.	.	MAF_INRAE=10.0;MAF_USDA=4.118
NC_035081.1	30095638	.	C	A	.	.	MAF_INRAE=48.101;MAF_USDA=40.0
NC_035081.1	30095642	.	T	C	.	.	MAF_INRAE=38.333;MAF_USDA=37.059
NC_035081.1	30095659	.	C	T	.	.	MAF_USDA=1.639
NC_035081.1	30095675	.	C	T	.	.	MAF_USDA=12.295
NC_035081.1	30095676	.	G	A	.	.	MAF_INRAE=48.101;MAF_USDA=37.647
NC_035081.1	30095686	.	T	C	.	.	MAF_USDA=2.459
NC_035081.1	30095687	.	G	A	.	.	MAF_USDA=2.459
NC_035081.1	30095779	.	A	T	.	.	MAF_INRAE=12.025;MAF_USDA=15.294
NC_035081.1	30095836	.	A	C	.	.	MAF_INRAE=7.5
NC_035081.1	30095866	.	T	G	.	.	MAF_INRAE=46.835;MAF_USDA=38.824
NC_035081.1	30096134	.	T	C	.	.	MAF_USDA=1.639
NC_035081.1	30096262	.	G	C	.	.	MAF_USDA=5.882
NC_035081.1	30096366	.	C	T	.	.	MAF_INRAE=8.861;MAF_USDA=10.656
NC_035081.1	30096480	.	G	A	.	.	MAF_INRAE=48.101;MAF_USDA=36.471
NC_035081.1	30097049	.	G	T	.	.	MAF_INRAE=8.861;MAF_USDA=22.941
NC_035081.1	30097113	.	C	T	.	.	MAF_USDA=12.353
NC_035081.1	30097161	.	T	A	.	.	MAF_INRAE=6.962
NC_035081.1	30097165	.	G	A	.	.	MAF_USDA=9.016
NC_035081.1	30097233	.	A	G	.	.	MAF_INRAE=47.368;MAF_USDA=10.588
NC_035081.1	30097277	.	T	A	.	.	MAF_USDA=13.115
NC_035081.1	30097305	.	G	A	.	.	MAF_INRAE=48.734;MAF_USDA=36.471
NC_035081.1	30097589	.	T	A	.	.	MAF_INRAE=5.0
NC_035081.1	30097591	.	A	T	.	.	MAF_INRAE=7.595
NC_035081.1	30097608	.	C	T	.	.	MAF_INRAE=3.165
NC_035081.1	30097784	.	G	A	.	.	MAF_USDA=39.583
NC_035081.1	30097845	.	C	T	.	.	MAF_INRAE=48.734
NC_035081.1	30097863	.	G	A	.	.	MAF_USDA=3.571
NC_035081.1	30097970	.	G	A	.	.	MAF_USDA=1.639
NC_035081.1	30098001	.	C	T	.	.	MAF_INRAE=10.0;MAF_USDA=4.118
NC_035081.1	30098055	.	G	A	.	.	MAF_USDA=1.639
NC_035081.1	30098072	.	C	G	.	.	MAF_USDA=4.098
NC_035081.1	30098164	.	A	T	.	.	MAF_INRAE=12.658;MAF_USDA=15.294
NC_035081.1	30098166	.	T	C	.	.	MAF_INRAE=31.667;MAF_USDA=25.882
NC_035081.1	30098186	.	T	G	.	.	MAF_INRAE=10.127;MAF_USDA=16.471
NC_035081.1	30098193	.	C	T	.	.	MAF_INRAE=21.053
NC_035081.1	30098274	.	T	C	.	.	MAF_INRAE=15.19;MAF_USDA=17.647
NC_035081.1	30098350	.	T	A	.	.	MAF_INRAE=39.241;MAF_USDA=48.824
NC_035081.1	30098389	.	T	C	.	.	MAF_INRAE=3.333;MAF_USDA=2.083
NC_035081.1	30098455	.	G	T	.	.	MAF_INRAE=10.0;MAF_USDA=2.083
NC_035081.1	30098473	.	A	G	.	.	MAF_INRAE=10.0;MAF_USDA=2.083
NC_035081.1	30098476	.	T	C	.	.	MAF_INRAE=10.0;MAF_USDA=2.083
NC_035081.1	30098481	.	T	A	.	.	MAF_USDA=2.083
NC_035081.1	30098482	.	G	A	.	.	MAF_USDA=2.083
NC_035081.1	30098483	.	C	A	.	.	MAF_USDA=2.083
NC_035081.1	30098528	.	G	C	.	.	MAF_INRAE=38.608;MAF_USDA=47.059
NC_035081.1	30098532	.	G	T	.	.	MAF_USDA=5.738
NC_035081.1	30098545	.	C	T	.	.	MAF_INRAE=24.051;MAF_USDA=40.588
NC_035081.1	30098609	.	C	A	.	.	MAF_INRAE=12.025;MAF_USDA=15.294
NC_035081.1	30098644	.	A	C	.	.	MAF_INRAE=2.5
NC_035081.1	30098657	.	A	G	.	.	MAF_INRAE=10.0;MAF_USDA=4.118
NC_035081.1	30098675	.	T	A	.	.	MAF_USDA=2.459
NC_035081.1	30098828	.	C	A	.	.	MAF_USDA=4.706
NC_035081.1	30098851	.	C	A	.	.	MAF_INRAE=7.595;MAF_USDA=27.049
NC_035081.1	30098884	.	G	T	.	.	MAF_INRAE=21.667;MAF_USDA=4.118
NC_035081.1	30098954	.	C	A	.	.	MAF_INRAE=15.19;MAF_USDA=41.765
NC_035081.1	30099027	.	A	G	.	.	MAF_INRAE=6.329
NC_035081.1	30099210	.	G	A	.	.	MAF_INRAE=10.0
NC_035081.1	30099267	.	A	G	.	.	MAF_INRAE=10.833
NC_035081.1	30099317	.	A	T	.	.	MAF_USDA=3.279
NC_035081.1	30099318	.	G	A	.	.	MAF_USDA=3.279
NC_035081.1	30099319	.	A	T	.	.	MAF_USDA=3.279
NC_035081.1	30099355	.	G	A	.	.	MAF_INRAE=38.608;MAF_USDA=44.706
NC_035081.1	30099434	.	A	G	.	.	MAF_USDA=2.459
NC_035081.1	30099438	.	C	A	.	.	MAF_INRAE=14.557;MAF_USDA=14.706
NC_035081.1	30099452	.	C	T	.	.	MAF_INRAE=20.833;MAF_USDA=3.529
NC_035081.1	30099474	.	A	G	.	.	MAF_INRAE=7.5;MAF_USDA=1.639
NC_035081.1	30099504	.	T	A	.	.	MAF_INRAE=38.608;MAF_USDA=47.647
NC_035081.1	30099539	.	T	G	.	.	MAF_USDA=48.148
NC_035081.1	30099598	.	C	A	.	.	MAF_USDA=7.627
NC_035081.1	30099661	.	T	C	.	.	MAF_USDA=44.068
NC_035081.1	30099665	.	C	A	.	.	MAF_USDA=44.068
NC_035081.1	30099689	.	C	A	.	.	MAF_USDA=45.679
NC_035081.1	30099703	.	T	G	.	.	MAF_USDA=1.695
NC_035081.1	30099738	.	A	T	.	.	MAF_USDA=19.136
NC_035081.1	30099785	.	T	C	.	.	MAF_USDA=24.691
NC_035081.1	30099828	.	C	G	.	.	MAF_USDA=20.37
NC_035081.1	30099850	.	T	G	.	.	MAF_USDA=45.062
NC_035081.1	30099886	.	G	A	.	.	MAF_USDA=3.39
NC_035081.1	30099890	.	C	T	.	.	MAF_USDA=25.309
NC_035081.1	30099894	.	C	G	.	.	MAF_USDA=2.174
NC_035081.1	30099924	.	C	A	.	.	MAF_USDA=9.756
NC_035081.1	30099928	.	C	T	.	.	MAF_USDA=20.122
NC_035081.1	30099986	.	C	T	.	.	MAF_USDA=1.724
NC_035081.1	30100039	.	T	C	.	.	MAF_USDA=45.625
NC_035081.1	30100070	.	C	T	.	.	MAF_USDA=6.78
NC_035081.1	30100071	.	G	A	.	.	MAF_USDA=9.322
NC_035081.1	30100076	.	T	G	.	.	MAF_USDA=25.0
NC_035081.1	30100078	.	C	T	.	.	MAF_USDA=3.39
NC_035081.1	30100097	.	C	T	.	.	MAF_USDA=5.085
NC_035081.1	30100137	.	G	T	.	.	MAF_USDA=47.531
NC_035081.1	30100154	.	C	A	.	.	MAF_USDA=2.586
NC_035081.1	30100192	.	T	C	.	.	MAF_USDA=4.938
NC_035081.1	30100360	.	G	A	.	.	MAF_USDA=5.172
NC_035081.1	30100424	.	A	C	.	.	MAF_USDA=5.625
NC_035081.1	30100437	.	G	T	.	.	MAF_USDA=11.864
NC_035081.1	30100568	.	T	C	.	.	MAF_USDA=46.914
NC_035081.1	30100594	.	C	G	.	.	MAF_USDA=1.695
NC_035081.1	30100637	.	G	A	.	.	MAF_USDA=25.0
NC_035081.1	30100647	.	T	A	.	.	MAF_USDA=2.542
NC_035081.1	30100648	.	T	A	.	.	MAF_USDA=12.712
NC_035081.1	30100686	.	T	C	.	.	MAF_USDA=22.727
NC_035081.1	30100701	.	G	A	.	.	MAF_USDA=27.778
NC_035081.1	30100732	.	A	G	.	.	MAF_USDA=5.932
NC_035081.1	30100790	.	G	C	.	.	MAF_USDA=49.405
NC_035081.1	30100812	.	T	G	.	.	MAF_USDA=1.695
NC_035081.1	30100825	.	T	A	.	.	MAF_USDA=44.444
NC_035081.1	30100884	.	C	G	.	.	MAF_USDA=46.951
NC_035081.1	30100970	.	A	G	.	.	MAF_INRAE=48.734;MAF_USDA=37.059
NC_035081.1	30100973	.	T	C	.	.	MAF_INRAE=10.0;MAF_USDA=3.279
NC_035081.1	30100989	.	T	A	.	.	MAF_USDA=2.459
NC_035081.1	30100997	.	G	C	.	.	MAF_INRAE=5.063;MAF_USDA=9.836
NC_035081.1	30101029	.	A	C	.	.	MAF_USDA=9.016
NC_035081.1	30101104	.	T	G	.	.	MAF_INRAE=39.873;MAF_USDA=21.176
NC_035081.1	30101112	.	G	C	.	.	MAF_INRAE=20.886;MAF_USDA=16.471
NC_035081.1	30101134	.	T	G	.	.	MAF_INRAE=39.241;MAF_USDA=49.412
NC_035081.1	30101171	.	T	C	.	.	MAF_INRAE=39.873;MAF_USDA=20.833
NC_035081.1	30101266	.	A	G	.	.	MAF_USDA=2.459
NC_035081.1	30101273	.	G	C	.	.	MAF_USDA=4.918
NC_035081.1	30101286	.	A	G	.	.	MAF_INRAE=40.506;MAF_USDA=49.412
NC_035081.1	30101372	.	C	T	.	.	MAF_USDA=27.059
NC_035081.1	30101404	.	G	A	.	.	MAF_USDA=5.738
NC_035081.1	30101428	.	G	A	.	.	MAF_INRAE=39.241;MAF_USDA=50.0
NC_035081.1	30101497	.	A	G	.	.	MAF_INRAE=48.101;MAF_USDA=37.059
NC_035081.1	30101508	.	G	T	.	.	MAF_INRAE=21.667;MAF_USDA=3.529
NC_035081.1	30101528	.	C	G	.	.	MAF_USDA=3.279
NC_035081.1	30101615	.	G	A	.	.	MAF_USDA=1.639
NC_035081.1	30101699	.	G	A	.	.	MAF_INRAE=10.526
NC_035081.1	30101717	.	T	A	.	.	MAF_INRAE=7.5
NC_035081.1	30101733	.	C	T	.	.	MAF_INRAE=39.241;MAF_USDA=48.824
NC_035081.1	30101944	.	A	C	.	.	MAF_USDA=8.333
NC_035081.1	30101946	.	T	A	.	.	MAF_USDA=28.235
NC_035081.1	30101947	.	T	A	.	.	MAF_USDA=28.235
NC_035081.1	30101948	.	T	A	.	.	MAF_USDA=28.235
NC_035081.1	30101949	.	T	A	.	.	MAF_INRAE=7.5
NC_035081.1	30101950	.	A	T	.	.	MAF_INRAE=12.658;MAF_USDA=14.706
NC_035081.1	30101951	.	A	T	.	.	MAF_USDA=28.235
NC_035081.1	30101998	.	C	A	.	.	MAF_INRAE=47.468;MAF_USDA=40.588
NC_035081.1	30102020	.	G	A	.	.	MAF_INRAE=3.333;MAF_USDA=28.824
NC_035081.1	30102033	.	G	A	.	.	MAF_USDA=1.639
NC_035081.1	30102078	.	G	A	.	.	MAF_INRAE=21.667;MAF_USDA=3.529
NC_035081.1	30102079	.	A	C	.	.	MAF_USDA=1.639
NC_035081.1	30102111	.	C	T	.	.	MAF_USDA=13.529
NC_035081.1	30102114	.	G	A	.	.	MAF_INRAE=33.544;MAF_USDA=16.471
NC_035081.1	30102157	.	A	G	.	.	MAF_INRAE=21.053;MAF_USDA=36.471
NC_035081.1	30102184	.	A	C	.	.	MAF_USDA=5.0
NC_035081.1	30102269	.	A	C	.	.	MAF_USDA=4.918
NC_035081.1	30102276	.	T	G	.	.	MAF_INRAE=5.263;MAF_USDA=15.294
NC_035081.1	30102277	.	G	T	.	.	MAF_INRAE=15.789;MAF_USDA=15.574
NC_035081.1	30102280	.	C	A	.	.	MAF_USDA=3.279
NC_035081.1	30102285	.	C	A	.	.	MAF_INRAE=21.053;MAF_USDA=35.294
NC_035081.1	30102289	.	T	G	.	.	MAF_USDA=3.279
NC_035081.1	30102307	.	A	T	.	.	MAF_USDA=18.75
NC_035081.1	30102393	.	A	G	.	.	MAF_USDA=27.059
NC_035081.1	30102588	.	G	C	.	.	MAF_USDA=6.25
NC_035081.1	30102611	.	T	C	.	.	MAF_USDA=2.459
NC_035081.1	30102685	.	T	C	.	.	MAF_USDA=26.471
NC_035081.1	30102715	.	C	A	.	.	MAF_INRAE=3.333;MAF_USDA=27.059
NC_035081.1	30102730	.	T	A	.	.	MAF_USDA=5.882
NC_035081.1	30102794	.	T	G	.	.	MAF_INRAE=9.167
NC_035081.1	30102816	.	G	A	.	.	MAF_INRAE=35.0
NC_035081.1	30102825	.	T	C	.	.	MAF_INRAE=35.833
NC_035081.1	30102833	.	C	T	.	.	MAF_INRAE=11.392;MAF_USDA=9.836
NC_035081.1	30102841	.	G	A	.	.	MAF_INRAE=32.5
NC_035081.1	30102842	.	C	A	.	.	MAF_INRAE=45.0
NC_035081.1	30102848	.	A	T	.	.	MAF_INRAE=45.0
NC_035081.1	30102879	.	T	A	.	.	MAF_INRAE=46.667
NC_035081.1	30102954	.	A	G	.	.	MAF_INRAE=47.5
NC_035081.1	30102960	.	T	C	.	.	MAF_INRAE=47.5
NC_035081.1	30102975	.	C	T	.	.	MAF_INRAE=3.333
NC_035081.1	30102987	.	T	C	.	.	MAF_USDA=4.918
NC_035081.1	30103106	.	T	A	.	.	MAF_USDA=4.918
NC_035081.1	30103164	.	C	G	.	.	MAF_INRAE=3.333
NC_035081.1	30103173	.	C	T	.	.	MAF_USDA=1.639
NC_035081.1	30103202	.	C	T	.	.	MAF_USDA=4.918
NC_035081.1	30103223	.	C	A	.	.	MAF_USDA=5.738
NC_035081.1	30103272	.	T	C	.	.	MAF_USDA=20.833
NC_035081.1	30103274	.	T	C	.	.	MAF_INRAE=20.833;MAF_USDA=10.417
NC_035081.1	30103542	.	C	T	.	.	MAF_USDA=2.459
NC_035081.1	30103602	.	G	T	.	.	MAF_USDA=8.333
NC_035081.1	30103695	.	C	T	.	.	MAF_INRAE=48.101;MAF_USDA=33.529
NC_035081.1	30103699	.	T	C	.	.	MAF_INRAE=46.667;MAF_USDA=44.706
NC_035081.1	30103724	.	G	C	.	.	MAF_USDA=3.279
NC_035081.1	30103763	.	A	G	.	.	MAF_USDA=26.471
NC_035081.1	30103782	.	C	T	.	.	MAF_USDA=26.471
NC_035081.1	30103877	.	A	G	.	.	MAF_USDA=3.279
NC_035081.1	30103927	.	T	A	.	.	MAF_INRAE=12.658;MAF_USDA=14.706
NC_035081.1	30103928	.	T	G	.	.	MAF_USDA=3.279
NC_035081.1	30103931	.	C	G	.	.	MAF_INRAE=15.0;MAF_USDA=14.706
NC_035081.1	30103940	.	C	T	.	.	MAF_INRAE=47.468;MAF_USDA=37.059
NC_035081.1	30103941	.	A	T	.	.	MAF_USDA=3.279
NC_035081.1	30103946	.	C	A	.	.	MAF_USDA=26.471
NC_035081.1	30103992	.	T	C	.	.	MAF_USDA=2.353
NC_035081.1	30104023	.	T	A	.	.	MAF_USDA=28.235
NC_035081.1	30104058	.	C	G	.	.	MAF_INRAE=5.263
NC_035081.1	30104098	.	C	T	.	.	MAF_INRAE=10.0;MAF_USDA=4.118
NC_035081.1	30104102	.	A	T	.	.	MAF_INRAE=48.101;MAF_USDA=37.647
NC_035081.1	30104112	.	G	A	.	.	MAF_INRAE=12.658;MAF_USDA=14.706
NC_035081.1	30104157	.	C	A	.	.	MAF_INRAE=39.241;MAF_USDA=35.294
NC_035081.1	30104183	.	T	C	.	.	MAF_INRAE=33.544;MAF_USDA=15.294
NC_035081.1	30104209	.	T	A	.	.	MAF_USDA=8.197
NC_035081.1	30104327	.	G	A	.	.	MAF_USDA=27.059
NC_035081.1	30104463	.	C	A	.	.	MAF_INRAE=12.658;MAF_USDA=14.706
NC_035081.1	30104560	.	T	A	.	.	MAF_INRAE=12.658;MAF_USDA=14.706
NC_035081.1	30104584	.	G	A	.	.	MAF_INRAE=12.5;MAF_USDA=5.294
NC_035081.1	30104591	.	A	T	.	.	MAF_USDA=3.279
NC_035081.1	30104627	.	A	G	.	.	MAF_USDA=5.738
NC_035081.1	30104681	.	T	C	.	.	MAF_USDA=20.0
NC_035081.1	30105029	.	G	A	.	.	MAF_USDA=3.279
NC_035081.1	30105090	.	C	T	.	.	MAF_INRAE=3.333
NC_035081.1	30105096	.	C	T	.	.	MAF_INRAE=3.333
NC_035081.1	30105108	.	C	G	.	.	MAF_INRAE=10.0
NC_035081.1	30105171	.	G	A	.	.	MAF_USDA=27.049
NC_035081.1	30105186	.	C	T	.	.	MAF_INRAE=13.333;MAF_USDA=3.279
NC_035081.1	30105439	.	C	T	.	.	MAF_INRAE=20.833;MAF_USDA=3.529
NC_035081.1	30105722	.	A	C	.	.	MAF_USDA=37.195
NC_035081.1	30105735	.	A	C	.	.	MAF_USDA=39.583
NC_035081.1	30105738	.	C	G	.	.	MAF_USDA=45.122
NC_035081.1	30105846	.	A	T	.	.	MAF_USDA=10.87
NC_035081.1	30106957	.	A	C	.	.	MAF_INRAE=21.053;MAF_USDA=35.294
NC_035081.1	30106960	.	T	G	.	.	MAF_USDA=3.279
NC_035081.1	30107093	.	G	A	.	.	MAF_INRAE=15.789;MAF_USDA=48.824
NC_035081.1	30107130	.	G	A	.	.	MAF_INRAE=21.053;MAF_USDA=37.059
NC_035081.1	30107132	.	C	A	.	.	MAF_INRAE=15.789;MAF_USDA=6.471
NC_035081.1	30107137	.	T	G	.	.	MAF_INRAE=5.263;MAF_USDA=14.706
NC_035081.1	30107245	.	C	T	.	.	MAF_INRAE=3.333;MAF_USDA=2.083
NC_035081.1	30107300	.	A	G	.	.	MAF_INRAE=5.0
NC_035081.1	30107460	.	G	T	.	.	MAF_USDA=5.882
NC_035081.1	30107466	.	G	A	.	.	MAF_USDA=1.639
NC_035081.1	30107633	.	G	T	.	.	MAF_INRAE=14.167;MAF_USDA=10.0
NC_035081.1	30107673	.	T	G	.	.	MAF_INRAE=17.089;MAF_USDA=10.417
NC_035081.1	30107733	.	A	G	.	.	MAF_INRAE=3.333
NC_035081.1	30107772	.	G	A	.	.	MAF_INRAE=6.667;MAF_USDA=3.279
NC_035081.1	30107790	.	G	A	.	.	MAF_INRAE=17.5;MAF_USDA=3.529
NC_035081.1	30107865	.	A	T	.	.	MAF_USDA=22.917
NC_035081.1	30107867	.	G	T	.	.	MAF_USDA=25.0
NC_035081.1	30107874	.	T	G	.	.	MAF_USDA=5.738
NC_035081.1	30108068	.	C	T	.	.	MAF_INRAE=12.658;MAF_USDA=14.706
NC_035081.1	30108136	.	G	T	.	.	MAF_INRAE=45.833;MAF_USDA=41.765
NC_035081.1	30108276	.	T	G	.	.	MAF_INRAE=12.658;MAF_USDA=14.118
NC_035081.1	30108283	.	A	C	.	.	MAF_INRAE=6.329
NC_035081.1	30108286	.	A	C	.	.	MAF_USDA=1.639
NC_035081.1	30108922	.	TGTCCAC	TGTCCAA	.	.	MAF_USDA=41.667
NC_035081.1	30109084	.	T	C	.	.	MAF_USDA=49.405
NC_035081.1	30109496	.	A	C	.	.	MAF_USDA=8.333
NC_035081.1	30109497	.	T	A	.	.	MAF_USDA=42.857
NC_035081.1	30109870	.	A	C	.	.	MAF_USDA=49.412
NC_035081.1	30109943	.	G	T	.	.	MAF_USDA=1.639
NC_035081.1	30110213	.	A	T	.	.	MAF_INRAE=39.873;MAF_USDA=48.824
NC_035081.1	30110258	.	G	A	.	.	MAF_INRAE=44.937;MAF_USDA=20.0
NC_035081.1	30110265	.	C	A	.	.	MAF_INRAE=12.658;MAF_USDA=14.706
NC_035081.1	30110394	.	G	A	.	.	MAF_INRAE=21.667;MAF_USDA=2.459
NC_035081.1	30110405	.	C	A	.	.	MAF_INRAE=33.544;MAF_USDA=38.235
NC_035081.1	30110434	.	C	T	.	.	MAF_USDA=1.639
NC_035081.1	30110468	.	G	A	.	.	MAF_USDA=2.459
NC_035081.1	30110535	.	G	A	.	.	MAF_USDA=10.656
NC_035081.1	30110537	.	T	C	.	.	MAF_INRAE=15.0;MAF_USDA=14.706
NC_035081.1	30110697	.	A	C	.	.	MAF_USDA=5.294
NC_035081.1	30110778	.	C	G	.	.	MAF_INRAE=39.241;MAF_USDA=48.824
NC_035081.1	30110782	.	T	G	.	.	MAF_INRAE=15.0;MAF_USDA=14.706
NC_035081.1	30110790	.	T	C	.	.	MAF_USDA=3.279
NC_035081.1	30110821	.	G	A	.	.	MAF_INRAE=12.658;MAF_USDA=15.294
NC_035081.1	30110956	.	T	G	.	.	MAF_USDA=2.459
NC_035081.1	30111004	.	G	T	.	.	MAF_USDA=10.417
NC_035081.1	30111031	.	G	T	.	.	MAF_USDA=3.279
NC_035081.1	30111057	.	A	T	.	.	MAF_USDA=4.706
NC_035081.1	30111171	.	G	C	.	.	MAF_USDA=3.279
NC_035081.1	30111231	.	G	A	.	.	MAF_INRAE=48.101;MAF_USDA=37.059
NC_035081.1	30111310	.	A	T	.	.	MAF_INRAE=39.241;MAF_USDA=38.824
NC_035081.1	30111329	.	T	C	.	.	MAF_INRAE=17.722;MAF_USDA=25.882
NC_035081.1	30111332	.	T	C	.	.	MAF_INRAE=18.333;MAF_USDA=27.083
NC_035081.1	30111358	.	C	T	.	.	MAF_INRAE=39.241;MAF_USDA=38.235
NC_035081.1	30111379	.	T	A	.	.	MAF_INRAE=39.873;MAF_USDA=40.0
NC_035081.1	30111382	.	G	A	.	.	MAF_INRAE=15.0;MAF_USDA=15.294
NC_035081.1	30111393	.	G	T	.	.	MAF_USDA=3.279
NC_035081.1	30111408	.	G	A	.	.	MAF_USDA=4.918
NC_035081.1	30111414	.	C	G	.	.	MAF_USDA=4.098
NC_035081.1	30111481	.	C	T	.	.	MAF_USDA=9.016
NC_035081.1	30111524	.	C	T	.	.	MAF_USDA=3.279
NC_035081.1	30111559	.	G	C	.	.	MAF_USDA=10.656
NC_035081.1	30111567	.	C	T	.	.	MAF_USDA=2.459
NC_035081.1	30111593	.	T	C	.	.	MAF_USDA=10.656
NC_035081.1	30111648	.	A	T	.	.	MAF_INRAE=21.667;MAF_USDA=10.417
NC_035081.1	30111649	.	A	T	.	.	MAF_INRAE=21.667;MAF_USDA=10.417
NC_035081.1	30111790	.	C	T	.	.	MAF_INRAE=15.789
NC_035081.1	30111876	.	C	A	.	.	MAF_INRAE=12.658;MAF_USDA=14.706
NC_035081.1	30111882	.	G	T	.	.	MAF_USDA=4.118
NC_035081.1	30111904	.	G	A	.	.	MAF_USDA=1.639
NC_035081.1	30112073	.	G	T	.	.	MAF_INRAE=48.101;MAF_USDA=36.471
NC_035081.1	30112095	.	T	C	.	.	MAF_INRAE=6.667;MAF_USDA=2.459
NC_035081.1	30112252	.	T	C	.	.	MAF_USDA=4.118
NC_035081.1	30112264	.	A	G	.	.	MAF_INRAE=1.667
NC_035081.1	30112292	.	G	T	.	.	MAF_INRAE=9.167
NC_035081.1	30112293	.	A	C	.	.	MAF_INRAE=9.167
NC_035081.1	30112308	.	C	T	.	.	MAF_INRAE=5.833
NC_035081.1	30112310	.	C	T	.	.	MAF_INRAE=5.0
NC_035081.1	30112326	.	T	C	.	.	MAF_INRAE=1.667
NC_035081.1	30112407	.	G	A	.	.	MAF_USDA=1.667
NC_035081.1	30112590	.	C	T	.	.	MAF_USDA=1.639
NC_035081.1	30112591	.	G	T	.	.	MAF_INRAE=1.667;MAF_USDA=18.852
NC_035081.1	30112593	.	C	T	.	.	MAF_INRAE=5.0
NC_035081.1	30112613	.	T	G	.	.	MAF_INRAE=1.667;MAF_USDA=10.656
NC_035081.1	30112617	.	T	C	.	.	MAF_INRAE=1.667;MAF_USDA=8.197
NC_035081.1	30112624	.	T	C	.	.	MAF_INRAE=17.5
NC_035081.1	30112710	.	C	T	.	.	MAF_USDA=4.918
NC_035081.1	30112745	.	C	T	.	.	MAF_USDA=24.706
NC_035081.1	30114280	.	G	A	.	.	MAF_USDA=2.586
NC_035081.1	30114286	.	T	G	.	.	MAF_USDA=6.25
NC_035081.1	30114482	.	C	A	.	.	MAF_INRAE=21.667
NC_035081.1	30114530	.	C	T	.	.	MAF_INRAE=36.076;MAF_USDA=48.214
NC_035081.1	30114547	.	A	C	.	.	MAF_USDA=13.095
NC_035081.1	30114779	.	A	C	.	.	MAF_INRAE=35.443;MAF_USDA=36.31
NC_035081.1	30114809	.	T	A	.	.	MAF_INRAE=21.667
NC_035081.1	30114849	.	G	A	.	.	MAF_USDA=14.583
NC_035081.1	30114972	.	G	A	.	.	MAF_INRAE=12.658;MAF_USDA=2.459
NC_035081.1	30115246	.	C	T	.	.	MAF_USDA=12.295
NC_035081.1	30115284	.	G	A	.	.	MAF_INRAE=47.5;MAF_USDA=45.882
NC_035081.1	30115308	.	C	T	.	.	MAF_USDA=13.115
NC_035081.1	30115318	.	G	A	.	.	MAF_USDA=11.475
NC_035081.1	30115375	.	T	G	.	.	MAF_USDA=11.475
NC_035081.1	30115472	.	T	C	.	.	MAF_INRAE=34.177;MAF_USDA=47.647
NC_035081.1	30115474	.	T	A	.	.	MAF_INRAE=40.0;MAF_USDA=46.471
NC_035081.1	30115475	.	C	T	.	.	MAF_USDA=1.639
NC_035081.1	30115479	.	C	T	.	.	MAF_INRAE=6.667;MAF_USDA=2.459
NC_035081.1	30115482	.	G	C	.	.	MAF_INRAE=6.667;MAF_USDA=13.115
NC_035081.1	30115524	.	G	T	.	.	MAF_USDA=1.639
NC_035081.1	30115540	.	T	A	.	.	MAF_INRAE=5.063;MAF_USDA=9.016
NC_035081.1	30115572	.	C	A	.	.	MAF_INRAE=15.789;MAF_USDA=47.541
NC_035081.1	30115618	.	A	C	.	.	MAF_INRAE=39.873;MAF_USDA=48.824
NC_035081.1	30115768	.	C	A	.	.	MAF_INRAE=18.333;MAF_USDA=17.059
NC_035081.1	30115901	.	A	G	.	.	MAF_USDA=1.639
NC_035081.1	30115922	.	C	T	.	.	MAF_INRAE=38.608;MAF_USDA=49.412
NC_035081.1	30116150	.	G	T	.	.	MAF_USDA=16.667
NC_035081.1	30117634	.	T	C	.	.	MAF_USDA=4.167
NC_035081.1	30117731	.	C	T	.	.	MAF_USDA=37.5
NC_035081.1	30117778	.	A	C	.	.	MAF_INRAE=18.421;MAF_USDA=37.5
NC_035081.1	30117785	.	A	C	.	.	MAF_INRAE=5.263;MAF_USDA=22.917
NC_035081.1	30117830	.	G	A	.	.	MAF_USDA=12.5
NC_035081.1	30117889	.	T	A	.	.	MAF_USDA=8.197
NC_035081.1	30117993	.	G	A	.	.	MAF_INRAE=15.789;MAF_USDA=4.118
NC_035081.1	30117994	.	C	A	.	.	MAF_USDA=4.118
NC_035081.1	30118008	.	T	A	.	.	MAF_INRAE=27.848;MAF_USDA=22.353
NC_035081.1	30118023	.	G	T	.	.	MAF_INRAE=18.333;MAF_USDA=25.882
NC_035081.1	30118024	.	C	T	.	.	MAF_INRAE=39.241;MAF_USDA=40.588
NC_035081.1	30118053	.	T	C	.	.	MAF_INRAE=39.873;MAF_USDA=49.412
NC_035081.1	30118135	.	T	C	.	.	MAF_USDA=1.639
NC_035081.1	30118189	.	G	A	.	.	MAF_INRAE=15.789;MAF_USDA=10.417
NC_035081.1	30118201	.	T	C	.	.	MAF_INRAE=6.667
NC_035081.1	30118206	.	T	C	.	.	MAF_USDA=11.475
NC_035081.1	30118207	.	G	A	.	.	MAF_INRAE=22.5
NC_035081.1	30118217	.	C	A	.	.	MAF_INRAE=39.873;MAF_USDA=47.059
NC_035081.1	30118218	.	G	A	.	.	MAF_USDA=2.459
NC_035081.1	30118225	.	C	T	.	.	MAF_INRAE=39.873;MAF_USDA=48.824
NC_035081.1	30118227	.	T	C	.	.	MAF_USDA=4.918
NC_035081.1	30118269	.	A	G	.	.	MAF_INRAE=39.873;MAF_USDA=49.412
NC_035081.1	30118344	.	G	T	.	.	MAF_INRAE=39.873;MAF_USDA=49.412
NC_035081.1	30118381	.	C	A	.	.	MAF_INRAE=27.848;MAF_USDA=25.0
NC_035081.1	30118538	.	T	C	.	.	MAF_INRAE=12.658;MAF_USDA=14.706
NC_035081.1	30118609	.	A	G	.	.	MAF_INRAE=39.241;MAF_USDA=50.0
NC_035081.1	30118631	.	C	T	.	.	MAF_INRAE=6.667;MAF_USDA=3.279
NC_035081.1	30118662	.	C	T	.	.	MAF_INRAE=7.595;MAF_USDA=14.118
NC_035081.1	30118696	.	T	C	.	.	MAF_USDA=4.118
NC_035081.1	30118796	.	C	A	.	.	MAF_INRAE=40.0;MAF_USDA=33.529
NC_035081.1	30118961	.	A	G	.	.	MAF_INRAE=8.861;MAF_USDA=8.235
NC_035081.1	30119059	.	C	A	.	.	MAF_INRAE=29.167;MAF_USDA=5.738
NC_035081.1	30119098	.	C	A	.	.	MAF_USDA=1.639
NC_035081.1	30119136	.	T	A	.	.	MAF_INRAE=15.789;MAF_USDA=6.471
NC_035081.1	30119238	.	C	A	.	.	MAF_USDA=7.059
NC_035081.1	30119274	.	A	T	.	.	MAF_INRAE=5.833;MAF_USDA=4.098
NC_035081.1	30119301	.	G	A	.	.	MAF_INRAE=6.667;MAF_USDA=4.098
NC_035081.1	30119346	.	C	A	.	.	MAF_USDA=13.115
NC_035081.1	30119385	.	A	G	.	.	MAF_INRAE=18.333;MAF_USDA=23.529
NC_035081.1	30119421	.	G	A	.	.	MAF_INRAE=6.667;MAF_USDA=4.098
NC_035081.1	30119496	.	G	T	.	.	MAF_USDA=8.333
NC_035081.1	30119521	.	G	A	.	.	MAF_INRAE=40.506;MAF_USDA=48.235
NC_035081.1	30119730	.	C	T	.	.	MAF_INRAE=12.658
NC_035081.1	30119773	.	T	G	.	.	MAF_USDA=9.016
NC_035081.1	30119922	.	C	A	.	.	MAF_USDA=7.377
NC_035081.1	30119945	.	T	C	.	.	MAF_USDA=4.098
NC_035081.1	30119992	.	C	T	.	.	MAF_INRAE=5.0
NC_035081.1	30120018	.	C	T	.	.	MAF_INRAE=15.789
NC_035081.1	30120128	.	C	T	.	.	MAF_INRAE=13.291;MAF_USDA=14.706
NC_035081.1	30120195	.	A	C	.	.	MAF_USDA=4.706
NC_035081.1	30120908	.	A	C	.	.	MAF_USDA=10.417
NC_035081.1	30120960	.	T	C	.	.	MAF_INRAE=10.526;MAF_USDA=9.016
NC_035081.1	30120988	.	G	A	.	.	MAF_INRAE=32.911;MAF_USDA=21.765
NC_035081.1	30121029	.	G	A	.	.	MAF_INRAE=17.5;MAF_USDA=25.294
NC_035081.1	30121057	.	C	T	.	.	MAF_INRAE=32.911;MAF_USDA=22.353
NC_035081.1	30121346	.	A	T	.	.	MAF_INRAE=12.658;MAF_USDA=15.882
NC_035081.1	30121451	.	C	T	.	.	MAF_INRAE=15.789
NC_035081.1	30121477	.	C	T	.	.	MAF_USDA=6.25
NC_035081.1	30121574	.	T	C	.	.	MAF_INRAE=39.873;MAF_USDA=48.824
NC_035081.1	30121608	.	C	A	.	.	MAF_USDA=1.639
NC_035081.1	30121610	.	C	T	.	.	MAF_INRAE=47.468;MAF_USDA=36.471
NC_035081.1	30121629	.	C	A	.	.	MAF_INRAE=30.0;MAF_USDA=2.459
NC_035081.1	30121679	.	G	T	.	.	MAF_INRAE=12.658;MAF_USDA=14.706
NC_035081.1	30121687	.	T	G	.	.	MAF_INRAE=48.101;MAF_USDA=36.471
NC_035081.1	30121740	.	C	A	.	.	MAF_INRAE=39.241;MAF_USDA=47.647
NC_035081.1	30121791	.	G	A	.	.	MAF_INRAE=12.658;MAF_USDA=14.706
NC_035081.1	30121828	.	A	G	.	.	MAF_INRAE=39.241;MAF_USDA=48.824
NC_035081.1	30121834	.	C	A	.	.	MAF_INRAE=39.241;MAF_USDA=48.235
NC_035081.1	30121907	.	G	C	.	.	MAF_USDA=5.738
NC_035081.1	30121963	.	T	C	.	.	MAF_INRAE=48.101;MAF_USDA=35.882
NC_035081.1	30121976	.	T	C	.	.	MAF_INRAE=7.595;MAF_USDA=3.529
NC_035081.1	30122013	.	T	A	.	.	MAF_USDA=37.5
NC_035081.1	30122015	.	A	T	.	.	MAF_USDA=37.5
NC_035081.1	30122017	.	A	T	.	.	MAF_INRAE=14.167;MAF_USDA=27.083
NC_035081.1	30122018	.	A	T	.	.	MAF_USDA=30.588
NC_035081.1	30122019	.	T	A	.	.	MAF_INRAE=14.167;MAF_USDA=22.941
NC_035081.1	30122048	.	G	A	.	.	MAF_INRAE=5.063;MAF_USDA=7.377
NC_035081.1	30122049	.	C	T	.	.	MAF_INRAE=10.526;MAF_USDA=4.918
NC_035081.1	30122062	.	G	T	.	.	MAF_INRAE=4.167;MAF_USDA=13.115
NC_035081.1	30122105	.	T	C	.	.	MAF_USDA=1.639
NC_035081.1	30122156	.	G	A	.	.	MAF_INRAE=12.658;MAF_USDA=14.118
NC_035081.1	30122229	.	G	T	.	.	MAF_USDA=2.459
NC_035081.1	30122234	.	C	T	.	.	MAF_USDA=1.639
NC_035081.1	30122251	.	C	A	.	.	MAF_INRAE=6.667
NC_035081.1	30122266	.	C	A	.	.	MAF_INRAE=38.608;MAF_USDA=20.0
NC_035081.1	30122280	.	C	T	.	.	MAF_INRAE=13.333;MAF_USDA=29.412
NC_035081.1	30122364	.	A	C	.	.	MAF_INRAE=6.667
NC_035081.1	30122472	.	G	A	.	.	MAF_INRAE=27.5;MAF_USDA=4.918
NC_035081.1	30122512	.	G	C	.	.	MAF_INRAE=21.053;MAF_USDA=37.059
NC_035081.1	30122548	.	C	T	.	.	MAF_USDA=1.639
NC_035081.1	30122716	.	G	A	.	.	MAF_INRAE=12.658;MAF_USDA=13.529
NC_035081.1	30122727	.	C	T	.	.	MAF_USDA=4.098
NC_035081.1	30122787	.	C	A	.	.	MAF_USDA=3.279
NC_035081.1	30122841	.	G	A	.	.	MAF_USDA=1.639
NC_035081.1	30122891	.	G	T	.	.	MAF_INRAE=48.101;MAF_USDA=37.059
NC_035081.1	30122920	.	C	T	.	.	MAF_USDA=10.656
NC_035081.1	30123114	.	G	A	.	.	MAF_USDA=3.279
NC_035081.1	30123120	.	A	T	.	.	MAF_INRAE=47.468;MAF_USDA=37.647
NC_035081.1	30123125	.	C	G	.	.	MAF_INRAE=28.333
NC_035081.1	30123163	.	T	G	.	.	MAF_INRAE=48.101;MAF_USDA=37.647
NC_035081.1	30123164	.	A	G	.	.	MAF_INRAE=13.333;MAF_USDA=37.647
NC_035081.1	30123173	.	A	G	.	.	MAF_INRAE=12.658;MAF_USDA=14.706
NC_035081.1	30123179	.	A	G	.	.	MAF_USDA=3.279
NC_035081.1	30123196	.	T	G	.	.	MAF_USDA=1.639
NC_035081.1	30123389	.	C	T	.	.	MAF_INRAE=7.595;MAF_USDA=7.059
NC_035081.1	30123401	.	G	A	.	.	MAF_USDA=1.639
NC_035081.1	30123512	.	T	G	.	.	MAF_INRAE=48.101;MAF_USDA=37.647
NC_035081.1	30123526	.	C	T	.	.	MAF_INRAE=6.667
NC_035081.1	30123634	.	C	A	.	.	MAF_INRAE=13.333;MAF_USDA=22.353
NC_035081.1	30123691	.	G	A	.	.	MAF_USDA=3.279
NC_035081.1	30123754	.	T	C	.	.	MAF_USDA=1.639
NC_035081.1	30123775	.	T	C	.	.	MAF_USDA=3.279
NC_035081.1	30123888	.	A	C	.	.	MAF_INRAE=15.0;MAF_USDA=22.917
NC_035081.1	30123907	.	G	A	.	.	MAF_INRAE=12.658;MAF_USDA=14.706
NC_035081.1	30123919	.	C	T	.	.	MAF_INRAE=39.241;MAF_USDA=48.235
NC_035081.1	30123998	.	A	G	.	.	MAF_INRAE=47.468;MAF_USDA=36.471
NC_035081.1	30124002	.	G	A	.	.	MAF_USDA=3.279
NC_035081.1	30124080	.	G	A	.	.	MAF_INRAE=13.333;MAF_USDA=31.765
NC_035081.1	30124220	.	T	C	.	.	MAF_USDA=1.639
NC_035081.1	30124317	.	C	T	.	.	MAF_USDA=1.639
NC_035081.1	30124337	.	C	A	.	.	MAF_USDA=2.459
NC_035081.1	30124758	.	G	C	.	.	MAF_USDA=18.75
NC_035081.1	30124807	.	G	A	.	.	MAF_USDA=10.656
NC_035081.1	30124929	.	G	A	.	.	MAF_INRAE=25.0;MAF_USDA=16.071
NC_035081.1	30125010	.	G	T	.	.	MAF_USDA=10.417
NC_035081.1	30126689	.	G	A	.	.	MAF_USDA=8.696
NC_035081.1	30126747	.	G	A	.	.	MAF_USDA=29.167
NC_035081.1	30126752	.	C	T	.	.	MAF_USDA=25.0
NC_035081.1	30126823	.	A	G	.	.	MAF_USDA=29.762
NC_035081.1	30126930	.	G	A	.	.	MAF_INRAE=6.962;MAF_USDA=4.167
NC_035081.1	30126940	.	A	G	.	.	MAF_USDA=1.667
NC_035081.1	30126955	.	G	A	.	.	MAF_INRAE=41.139;MAF_USDA=48.235
NC_035081.1	30126958	.	T	G	.	.	MAF_INRAE=49.167;MAF_USDA=48.235
NC_035081.1	30127015	.	C	T	.	.	MAF_USDA=1.639
NC_035081.1	30127244	.	G	T	.	.	MAF_USDA=1.639
NC_035081.1	30127256	.	G	A	.	.	MAF_USDA=10.656
NC_035081.1	30127390	.	C	A	.	.	MAF_USDA=1.639
NC_035081.1	30127410	.	C	T	.	.	MAF_INRAE=12.658;MAF_USDA=14.118
NC_035081.1	30127460	.	T	C	.	.	MAF_INRAE=4.43;MAF_USDA=5.738
NC_035081.1	30127475	.	C	A	.	.	MAF_INRAE=7.595;MAF_USDA=13.529
NC_035081.1	30127503	.	C	T	.	.	MAF_USDA=2.459
NC_035081.1	30127566	.	A	C	.	.	MAF_USDA=1.639
NC_035081.1	30127568	.	G	A	.	.	MAF_INRAE=48.101;MAF_USDA=37.059
NC_035081.1	30127625	.	C	A	.	.	MAF_USDA=1.639
NC_035081.1	30127667	.	A	T	.	.	MAF_INRAE=12.658;MAF_USDA=15.294
NC_035081.1	30127830	.	C	A	.	.	MAF_USDA=3.279
NC_035081.1	30127891	.	C	T	.	.	MAF_USDA=4.098
NC_035081.1	30128078	.	C	A	.	.	MAF_INRAE=6.962;MAF_USDA=5.294
NC_035081.1	30128117	.	G	A	.	.	MAF_USDA=3.279
NC_035081.1	30128230	.	A	T	.	.	MAF_INRAE=13.333;MAF_USDA=22.353
NC_035081.1	30128233	.	C	A	.	.	MAF_USDA=1.639
NC_035081.1	30128286	.	C	A	.	.	MAF_INRAE=15.789
NC_035081.1	30128356	.	T	G	.	.	MAF_USDA=4.918
NC_035081.1	30128387	.	C	T	.	.	MAF_USDA=1.639
NC_035081.1	30128388	.	C	T	.	.	MAF_USDA=1.639
NC_035081.1	30128453	.	A	G	.	.	MAF_INRAE=29.747;MAF_USDA=7.647
NC_035081.1	30128484	.	T	C	.	.	MAF_USDA=1.639
NC_035081.1	30128584	.	C	T	.	.	MAF_INRAE=39.873;MAF_USDA=46.471
NC_035081.1	30128595	.	G	T	.	.	MAF_INRAE=12.025;MAF_USDA=14.706
NC_035081.1	30128632	.	A	G	.	.	MAF_INRAE=22.5
NC_035081.1	30128642	.	G	A	.	.	MAF_INRAE=7.595;MAF_USDA=4.118
NC_035081.1	30128644	.	A	T	.	.	MAF_USDA=12.295
NC_035081.1	30128647	.	C	A	.	.	MAF_USDA=1.639
NC_035081.1	30128659	.	A	G	.	.	MAF_INRAE=7.595;MAF_USDA=3.529
NC_035081.1	30128660	.	A	T	.	.	MAF_INRAE=12.025;MAF_USDA=14.706
NC_035081.1	30128664	.	A	T	.	.	MAF_INRAE=48.101;MAF_USDA=35.882
NC_035081.1	30128729	.	G	A	.	.	MAF_INRAE=47.468;MAF_USDA=35.882
NC_035081.1	30128847	.	T	C	.	.	MAF_INRAE=10.526;MAF_USDA=3.279
NC_035081.1	30129077	.	C	T	.	.	MAF_INRAE=32.911;MAF_USDA=27.083
NC_035081.1	30129095	.	T	C	.	.	MAF_USDA=4.918
NC_035081.1	30129175	.	G	A	.	.	MAF_USDA=1.639
NC_035081.1	30129233	.	A	G	.	.	MAF_INRAE=4.167
NC_035081.1	30129335	.	G	T	.	.	MAF_INRAE=39.873;MAF_USDA=47.059
NC_035081.1	30129431	.	A	C	.	.	MAF_INRAE=12.025;MAF_USDA=15.294
NC_035081.1	30129480	.	T	A	.	.	MAF_INRAE=12.025;MAF_USDA=14.118
NC_035081.1	30129505	.	T	A	.	.	MAF_USDA=1.639
NC_035081.1	30129544	.	A	G	.	.	MAF_INRAE=13.333;MAF_USDA=22.941
NC_035081.1	30129555	.	T	A	.	.	MAF_USDA=3.279
NC_035081.1	30129562	.	G	C	.	.	MAF_USDA=10.417
NC_035081.1	30129570	.	G	A	.	.	MAF_INRAE=4.167;MAF_USDA=4.118
NC_035081.1	30129706	.	A	G	.	.	MAF_INRAE=13.333;MAF_USDA=30.588
NC_035081.1	30129759	.	G	C	.	.	MAF_USDA=8.333
NC_035081.1	30129895	.	G	T	.	.	MAF_USDA=2.459
NC_035081.1	30129964	.	G	A	.	.	MAF_USDA=14.118
NC_035081.1	30130105	.	T	C	.	.	MAF_USDA=29.167
NC_035081.1	30130123	.	T	C	.	.	MAF_USDA=39.583
NC_035081.1	30130168	.	C	T	.	.	MAF_USDA=37.647
NC_035081.1	30130171	.	T	C	.	.	MAF_USDA=29.412
NC_035081.1	30130173	.	T	A	.	.	MAF_USDA=29.412
NC_035081.1	30130176	.	T	A	.	.	MAF_USDA=14.706
NC_035081.1	30130265	.	G	A	.	.	MAF_INRAE=10.0;MAF_USDA=4.118
NC_035081.1	30130270	.	A	C	.	.	MAF_USDA=1.639
NC_035081.1	30130308	.	C	A	.	.	MAF_USDA=1.639
NC_035081.1	30130587	.	C	T	.	.	MAF_INRAE=39.241;MAF_USDA=37.647
NC_035081.1	30130715	.	T	G	.	.	MAF_INRAE=48.101;MAF_USDA=37.059
NC_035081.1	30130757	.	A	C	.	.	MAF_INRAE=32.911;MAF_USDA=12.295
NC_035081.1	30130758	.	C	A	.	.	MAF_INRAE=46.667;MAF_USDA=49.18
NC_035081.1	30130803	.	C	T	.	.	MAF_INRAE=7.595;MAF_USDA=10.417
NC_035081.1	30130873	.	G	A	.	.	MAF_USDA=8.333
NC_035081.1	30130916	.	C	T	.	.	MAF_INRAE=12.658;MAF_USDA=22.917
NC_035081.1	30130936	.	T	C	.	.	MAF_INRAE=13.333;MAF_USDA=32.738
NC_035081.1	30130965	.	C	T	.	.	MAF_INRAE=39.241;MAF_USDA=46.471
NC_035081.1	30131024	.	G	A	.	.	MAF_INRAE=28.333;MAF_USDA=3.279
NC_035081.1	30131025	.	G	T	.	.	MAF_INRAE=27.848;MAF_USDA=18.235
NC_035081.1	30131034	.	T	C	.	.	MAF_INRAE=39.241;MAF_USDA=47.647
NC_035081.1	30131046	.	T	C	.	.	MAF_INRAE=39.241;MAF_USDA=48.235
NC_035081.1	30131086	.	T	C	.	.	MAF_INRAE=43.671
NC_035081.1	30131095	.	A	T	.	.	MAF_INRAE=12.658
NC_035081.1	30131250	.	A	C	.	.	MAF_INRAE=3.333;MAF_USDA=2.083
NC_035081.1	30131454	.	T	C	.	.	MAF_INRAE=3.333;MAF_USDA=2.083
NC_035081.1	30131514	.	C	T	.	.	MAF_USDA=1.639
NC_035081.1	30131528	.	A	T	.	.	MAF_USDA=2.459
NC_035081.1	30131541	.	T	A	.	.	MAF_USDA=1.639
NC_035081.1	30131621	.	G	T	.	.	MAF_INRAE=48.101;MAF_USDA=34.706
NC_035081.1	30131622	.	T	G	.	.	MAF_INRAE=38.333;MAF_USDA=34.706
NC_035081.1	30131699	.	T	G	.	.	MAF_INRAE=5.0
NC_035081.1	30131773	.	G	T	.	.	MAF_INRAE=7.5;MAF_USDA=7.647
NC_035081.1	30131800	.	C	T	.	.	MAF_INRAE=12.658;MAF_USDA=16.471
NC_035081.1	30131849	.	A	G	.	.	MAF_INRAE=35.443;MAF_USDA=20.0
NC_035081.1	30131924	.	G	T	.	.	MAF_INRAE=39.241;MAF_USDA=46.471
NC_035081.1	30132246	.	C	A	.	.	MAF_INRAE=5.833
NC_035081.1	30132309	.	G	T	.	.	MAF_USDA=4.098
NC_035081.1	30132362	.	G	C	.	.	MAF_INRAE=12.658;MAF_USDA=16.471
NC_035081.1	30132375	.	G	T	.	.	MAF_USDA=1.639
NC_035081.1	30132393	.	C	T	.	.	MAF_INRAE=12.658;MAF_USDA=16.471
NC_035081.1	30132422	.	C	A	.	.	MAF_USDA=22.917
NC_035081.1	30132825	.	T	A	.	.	MAF_INRAE=5.0;MAF_USDA=27.059
NC_035081.1	30132882	.	T	A	.	.	MAF_USDA=1.639
NC_035081.1	30132941	.	C	A	.	.	MAF_USDA=2.5
NC_035081.1	30132947	.	G	C	.	.	MAF_INRAE=12.658;MAF_USDA=16.471
NC_035081.1	30132958	.	G	A	.	.	MAF_USDA=12.295
NC_035081.1	30132972	.	G	A	.	.	MAF_INRAE=6.962;MAF_USDA=6.471
NC_035081.1	30133000	.	T	G	.	.	MAF_INRAE=48.101;MAF_USDA=34.706
NC_035081.1	30133022	.	C	T	.	.	MAF_USDA=4.098
NC_035081.1	30133030	.	G	C	.	.	MAF_USDA=1.639
NC_035081.1	30133206	.	G	T	.	.	MAF_INRAE=5.0
NC_035081.1	30133227	.	T	C	.	.	MAF_USDA=2.459
NC_035081.1	30133230	.	T	C	.	.	MAF_USDA=4.098
NC_035081.1	30133231	.	C	T	.	.	MAF_USDA=4.098
NC_035081.1	30133245	.	C	A	.	.	MAF_USDA=1.639
NC_035081.1	30133256	.	T	A	.	.	MAF_INRAE=13.924;MAF_USDA=4.706
NC_035081.1	30133278	.	T	C	.	.	MAF_INRAE=15.0;MAF_USDA=16.471
NC_035081.1	30133294	.	A	G	.	.	MAF_INRAE=27.848;MAF_USDA=10.588
NC_035081.1	30133389	.	G	A	.	.	MAF_INRAE=13.924;MAF_USDA=6.471
NC_035081.1	30133407	.	A	G	.	.	MAF_INRAE=12.658;MAF_USDA=14.706
NC_035081.1	30133414	.	G	T	.	.	MAF_USDA=4.918
NC_035081.1	30133429	.	C	T	.	.	MAF_USDA=2.459
NC_035081.1	30133457	.	A	G	.	.	MAF_INRAE=12.658;MAF_USDA=16.471
NC_035081.1	30133515	.	A	T	.	.	MAF_INRAE=35.443;MAF_USDA=39.412
NC_035081.1	30133519	.	T	G	.	.	MAF_INRAE=48.101;MAF_USDA=36.471
NC_035081.1	30133536	.	T	A	.	.	MAF_USDA=2.459
NC_035081.1	30133542	.	A	T	.	.	MAF_INRAE=6.667;MAF_USDA=5.882
NC_035081.1	30133583	.	T	A	.	.	MAF_USDA=2.459
NC_035081.1	30133691	.	A	T	.	.	MAF_INRAE=15.19;MAF_USDA=6.471
NC_035081.1	30133776	.	G	T	.	.	MAF_USDA=2.459
NC_035081.1	30133826	.	T	A	.	.	MAF_USDA=2.459
NC_035081.1	30133843	.	T	A	.	.	MAF_INRAE=10.526;MAF_USDA=3.279
NC_035081.1	30133848	.	C	A	.	.	MAF_INRAE=37.975;MAF_USDA=38.824
NC_035081.1	30133877	.	T	C	.	.	MAF_INRAE=27.848;MAF_USDA=10.588
NC_035081.1	30133879	.	A	T	.	.	MAF_USDA=1.639
NC_035081.1	30133892	.	C	A	.	.	MAF_INRAE=12.025;MAF_USDA=16.471
NC_035081.1	30133893	.	A	T	.	.	MAF_INRAE=14.167;MAF_USDA=16.471
NC_035081.1	30133956	.	G	A	.	.	MAF_INRAE=12.025;MAF_USDA=16.471
NC_035081.1	30134195	.	C	A	.	.	MAF_INRAE=5.0
NC_035081.1	30134260	.	T	C	.	.	MAF_USDA=39.583
NC_035081.1	30134261	.	G	C	.	.	MAF_USDA=39.583
NC_035081.1	30134267	.	T	C	.	.	MAF_USDA=25.0
NC_035081.1	30134269	.	T	C	.	.	MAF_INRAE=37.5;MAF_USDA=39.583
NC_035081.1	30134276	.	A	C	.	.	MAF_INRAE=12.658;MAF_USDA=15.882
NC_035081.1	30134346	.	T	G	.	.	MAF_USDA=1.639
NC_035081.1	30134427	.	T	C	.	.	MAF_USDA=1.639
NC_035081.1	30134513	.	T	G	.	.	MAF_USDA=1.639
NC_035081.1	30134820	.	C	A	.	.	MAF_INRAE=48.101;MAF_USDA=34.94
NC_035081.1	30134853	.	A	T	.	.	MAF_USDA=16.667
NC_035081.1	30135695	.	A	C	.	.	MAF_INRAE=15.789
NC_035081.1	30135828	.	A	C	.	.	MAF_INRAE=48.101;MAF_USDA=36.31
NC_035081.1	30136009	.	T	G	.	.	MAF_INRAE=15.789;MAF_USDA=45.902
NC_035081.1	30136046	.	G	T	.	.	MAF_INRAE=31.646;MAF_USDA=18.824
NC_035081.1	30136087	.	C	T	.	.	MAF_INRAE=10.127;MAF_USDA=14.706
NC_035081.1	30136218	.	C	A	.	.	MAF_INRAE=47.5;MAF_USDA=47.059
NC_035081.1	30136256	.	A	T	.	.	MAF_INRAE=15.789
NC_035081.1	30136287	.	T	A	.	.	MAF_INRAE=12.658;MAF_USDA=16.471
NC_035081.1	30136412	.	T	C	.	.	MAF_INRAE=48.101;MAF_USDA=38.824
NC_035081.1	30136484	.	C	T	.	.	MAF_USDA=1.639
NC_035081.1	30136921	.	A	G	.	.	MAF_USDA=1.639
NC_035081.1	30136967	.	A	C	.	.	MAF_USDA=7.377
NC_035081.1	30137001	.	G	T	.	.	MAF_USDA=2.459
NC_035081.1	30137059	.	C	A	.	.	MAF_INRAE=12.658;MAF_USDA=16.471
NC_035081.1	30137072	.	T	A	.	.	MAF_USDA=1.639
NC_035081.1	30137081	.	A	G	.	.	MAF_INRAE=48.101;MAF_USDA=34.118
NC_035081.1	30137089	.	A	C	.	.	MAF_INRAE=12.658;MAF_USDA=16.471
NC_035081.1	30137137	.	T	C	.	.	MAF_INRAE=13.924;MAF_USDA=4.118
NC_035081.1	30137150	.	G	A	.	.	MAF_INRAE=48.101;MAF_USDA=34.706
NC_035081.1	30137185	.	C	A	.	.	MAF_USDA=1.639
NC_035081.1	30137262	.	A	C	.	.	MAF_INRAE=14.167
NC_035081.1	30137486	.	A	T	.	.	MAF_USDA=7.377
NC_035081.1	30137505	.	A	G	.	.	MAF_INRAE=11.392;MAF_USDA=15.882
NC_035081.1	30137610	.	C	G	.	.	MAF_INRAE=34.167;MAF_USDA=37.647
NC_035081.1	30137711	.	A	C	.	.	MAF_USDA=1.639
NC_035081.1	30137721	.	T	C	.	.	MAF_USDA=4.918
NC_035081.1	30137756	.	C	T	.	.	MAF_INRAE=21.667
NC_035081.1	30138026	.	G	T	.	.	MAF_USDA=3.279
NC_035081.1	30138080	.	T	C	.	.	MAF_INRAE=5.0;MAF_USDA=2.459
NC_035081.1	30138152	.	T	G	.	.	MAF_USDA=1.695
NC_035081.1	30138187	.	A	C	.	.	MAF_USDA=1.667
NC_035081.1	30138202	.	T	G	.	.	MAF_INRAE=5.263;MAF_USDA=14.407
NC_035081.1	30138242	.	C	A	.	.	MAF_INRAE=33.333;MAF_USDA=29.167
NC_035081.1	30138249	.	A	T	.	.	MAF_INRAE=34.167;MAF_USDA=29.167
NC_035081.1	30138254	.	T	C	.	.	MAF_INRAE=13.924;MAF_USDA=8.333
NC_035081.1	30138268	.	T	G	.	.	MAF_INRAE=27.5;MAF_USDA=36.471
NC_035081.1	30138297	.	G	A	.	.	MAF_INRAE=21.667;MAF_USDA=3.529
NC_035081.1	30138298	.	G	T	.	.	MAF_USDA=2.459
NC_035081.1	30138300	.	C	A	.	.	MAF_INRAE=13.924;MAF_USDA=4.118
NC_035081.1	30138370	.	T	A	.	.	MAF_USDA=1.639
NC_035081.1	30138387	.	T	G	.	.	MAF_INRAE=26.667;MAF_USDA=36.471
NC_035081.1	30138494	.	G	A	.	.	MAF_USDA=1.639
NC_035081.1	30138537	.	T	A	.	.	MAF_INRAE=13.333;MAF_USDA=2.459
NC_035081.1	30138571	.	T	C	.	.	MAF_INRAE=34.167;MAF_USDA=44.706
NC_035081.1	30138610	.	T	C	.	.	MAF_USDA=1.639
NC_035081.1	30138613	.	C	G	.	.	MAF_INRAE=47.468;MAF_USDA=35.294
NC_035081.1	30138620	.	G	A	.	.	MAF_USDA=1.639
NC_035081.1	30138797	.	C	T	.	.	MAF_USDA=3.279
NC_035081.1	30138938	.	T	C	.	.	MAF_INRAE=35.0;MAF_USDA=43.529
NC_035081.1	30138991	.	T	A	.	.	MAF_USDA=2.459
NC_035081.1	30139076	.	A	C	.	.	MAF_USDA=3.279
NC_035081.1	30139082	.	C	T	.	.	MAF_USDA=2.5
NC_035081.1	30139088	.	T	G	.	.	MAF_USDA=3.279
NC_035081.1	30139110	.	A	C	.	.	MAF_INRAE=15.789
NC_035081.1	30139430	.	A	T	.	.	MAF_USDA=22.941
NC_035081.1	30139631	.	A	G	.	.	MAF_USDA=1.639
NC_035081.1	30139636	.	T	C	.	.	MAF_INRAE=47.468;MAF_USDA=35.882
NC_035081.1	30139651	.	G	T	.	.	MAF_USDA=4.918
NC_035081.1	30139691	.	A	G	.	.	MAF_INRAE=12.658;MAF_USDA=17.059
NC_035081.1	30139701	.	T	G	.	.	MAF_INRAE=27.848;MAF_USDA=10.588
NC_035081.1	30139703	.	T	C	.	.	MAF_INRAE=37.5;MAF_USDA=34.118
NC_035081.1	30139706	.	G	C	.	.	MAF_INRAE=47.5;MAF_USDA=48.235
NC_035081.1	30139756	.	A	G	.	.	MAF_INRAE=17.089;MAF_USDA=5.882
NC_035081.1	30139889	.	G	A	.	.	MAF_INRAE=12.658;MAF_USDA=15.882
NC_035081.1	30139910	.	G	T	.	.	MAF_INRAE=12.658;MAF_USDA=15.882
NC_035081.1	30139978	.	A	G	.	.	MAF_USDA=5.294
NC_035081.1	30139988	.	A	C	.	.	MAF_INRAE=5.0;MAF_USDA=2.459
NC_035081.1	30140010	.	C	A	.	.	MAF_INRAE=13.291;MAF_USDA=15.882
NC_035081.1	30140035	.	C	T	.	.	MAF_INRAE=29.167;MAF_USDA=31.765
NC_035081.1	30140041	.	T	G	.	.	MAF_USDA=1.639
NC_035081.1	30140124	.	T	C	.	.	MAF_INRAE=15.0;MAF_USDA=16.471
NC_035081.1	30140143	.	C	T	.	.	MAF_INRAE=39.241;MAF_USDA=49.412
NC_035081.1	30140162	.	T	C	.	.	MAF_USDA=1.639
NC_035081.1	30140164	.	G	A	.	.	MAF_USDA=1.639
NC_035081.1	30140177	.	C	T	.	.	MAF_INRAE=7.5
NC_035081.1	30140277	.	G	A	.	.	MAF_INRAE=21.053;MAF_USDA=39.583
NC_035081.1	30140284	.	T	G	.	.	MAF_INRAE=27.848;MAF_USDA=12.941
NC_035081.1	30140597	.	A	G	.	.	MAF_USDA=3.279
NC_035081.1	30140726	.	T	G	.	.	MAF_USDA=4.098
NC_035081.1	30140761	.	G	T	.	.	MAF_USDA=4.098
NC_035081.1	30140774	.	C	T	.	.	MAF_INRAE=8.228;MAF_USDA=16.471
NC_035081.1	30140809	.	C	T	.	.	MAF_INRAE=13.924;MAF_USDA=4.706
NC_035081.1	30140950	.	G	A	.	.	MAF_INRAE=27.848;MAF_USDA=10.588
NC_035081.1	30140957	.	C	T	.	.	MAF_INRAE=19.62;MAF_USDA=22.353
NC_035081.1	30140984	.	G	C	.	.	MAF_INRAE=13.291;MAF_USDA=4.706
NC_035081.1	30141019	.	T	G	.	.	MAF_INRAE=39.241;MAF_USDA=47.647
NC_035081.1	30141041	.	T	C	.	.	MAF_INRAE=38.608;MAF_USDA=47.647
NC_035081.1	30141042	.	G	A	.	.	MAF_INRAE=20.0;MAF_USDA=12.941
NC_035081.1	30141048	.	C	A	.	.	MAF_INRAE=13.924;MAF_USDA=4.706
NC_035081.1	30141089	.	A	C	.	.	MAF_INRAE=13.924;MAF_USDA=4.706
NC_035081.1	30141093	.	G	T	.	.	MAF_INRAE=20.886;MAF_USDA=21.765
NC_035081.1	30141097	.	G	T	.	.	MAF_INRAE=26.667;MAF_USDA=7.647
NC_035081.1	30141126	.	C	T	.	.	MAF_USDA=3.279
NC_035081.1	30141135	.	G	A	.	.	MAF_INRAE=36.709;MAF_USDA=48.235
NC_035081.1	30141203	.	C	A	.	.	MAF_INRAE=36.709;MAF_USDA=48.824
NC_035081.1	30141233	.	G	T	.	.	MAF_INRAE=27.848;MAF_USDA=10.588
NC_035081.1	30141245	.	A	G	.	.	MAF_INRAE=37.342;MAF_USDA=48.824
NC_035081.1	30141276	.	A	G	.	.	MAF_INRAE=39.241;MAF_USDA=48.824
NC_035081.1	30141316	.	G	A	.	.	MAF_INRAE=13.333;MAF_USDA=4.118
NC_035081.1	30141369	.	C	T	.	.	MAF_INRAE=39.241;MAF_USDA=48.824
NC_035081.1	30141464	.	T	A	.	.	MAF_USDA=1.639
NC_035081.1	30141489	.	T	C	.	.	MAF_INRAE=12.658;MAF_USDA=16.471
NC_035081.1	30141561	.	A	C	.	.	MAF_INRAE=28.333;MAF_USDA=4.167
NC_035081.1	30141567	.	T	A	.	.	MAF_INRAE=28.333;MAF_USDA=5.882
NC_035081.1	30141568	.	G	A	.	.	MAF_INRAE=28.333;MAF_USDA=5.882
NC_035081.1	30141589	.	A	T	.	.	MAF_INRAE=37.975;MAF_USDA=31.765
NC_035081.1	30141593	.	C	A	.	.	MAF_INRAE=5.0;MAF_USDA=37.647
NC_035081.1	30141594	.	A	T	.	.	MAF_INRAE=5.0;MAF_USDA=37.647
NC_035081.1	30141597	.	G	T	.	.	MAF_USDA=40.0
NC_035081.1	30141630	.	C	A	.	.	MAF_INRAE=20.886;MAF_USDA=22.353
NC_035081.1	30141656	.	A	G	.	.	MAF_INRAE=20.253;MAF_USDA=22.941
NC_035081.1	30141684	.	A	C	.	.	MAF_USDA=1.639
NC_035081.1	30141718	.	C	T	.	.	MAF_INRAE=13.924;MAF_USDA=4.706
NC_035081.1	30141720	.	G	A	.	.	MAF_USDA=1.639
NC_035081.1	30141754	.	A	C	.	.	MAF_USDA=1.639
NC_035081.1	30141773	.	C	A	.	.	MAF_USDA=1.639
NC_035081.1	30141777	.	T	C	.	.	MAF_INRAE=39.873;MAF_USDA=48.824
NC_035081.1	30141824	.	G	A	.	.	MAF_INRAE=39.873;MAF_USDA=48.235
NC_035081.1	30141833	.	T	G	.	.	MAF_INRAE=39.873;MAF_USDA=48.824
NC_035081.1	30141841	.	T	G	.	.	MAF_USDA=1.639
NC_035081.1	30141918	.	C	T	.	.	MAF_INRAE=39.873;MAF_USDA=48.235
NC_035081.1	30141949	.	G	A	.	.	MAF_USDA=12.295
NC_035081.1	30141967	.	C	T	.	.	MAF_INRAE=5.0
NC_035081.1	30142067	.	A	C	.	.	MAF_INRAE=5.0
NC_035081.1	30142072	.	C	T	.	.	MAF_INRAE=35.443
NC_035081.1	30142077	.	G	T	.	.	MAF_INRAE=48.101
NC_035081.1	30142102	.	A	T	.	.	MAF_INRAE=12.658
NC_035081.1	30142105	.	G	A	.	.	MAF_INRAE=18.333
NC_035081.1	30142249	.	G	A	.	.	MAF_INRAE=5.0
NC_035081.1	30142252	.	A	C	.	.	MAF_INRAE=5.0
NC_035081.1	30142343	.	A	C	.	.	MAF_INRAE=36.709;MAF_USDA=46.471
NC_035081.1	30142412	.	C	T	.	.	MAF_USDA=1.639
NC_035081.1	30142516	.	T	C	.	.	MAF_USDA=8.333
NC_035081.1	30148217	.	T	A	.	.	MAF_USDA=37.5
NC_035081.1	30148556	.	G	A	.	.	MAF_INRAE=15.789
NC_035081.1	30148571	.	A	C	.	.	MAF_USDA=1.639
NC_035081.1	30148585	.	G	A	.	.	MAF_INRAE=22.785;MAF_USDA=47.059
NC_035081.1	30148634	.	C	T	.	.	MAF_USDA=1.639
NC_035081.1	30148737	.	T	C	.	.	MAF_USDA=2.353
NC_035081.1	30148790	.	C	T	.	.	MAF_INRAE=3.333;MAF_USDA=4.118
NC_035081.1	30148848	.	T	G	.	.	MAF_INRAE=31.013;MAF_USDA=11.176
NC_035081.1	30148880	.	C	A	.	.	MAF_INRAE=6.667
NC_035081.1	30148895	.	C	T	.	.	MAF_INRAE=10.0
NC_035081.1	30148896	.	G	C	.	.	MAF_USDA=8.333
NC_035081.1	30148898	.	C	T	.	.	MAF_INRAE=2.5
NC_035081.1	30148906	.	A	G	.	.	MAF_INRAE=1.667
NC_035081.1	30148953	.	C	A	.	.	MAF_USDA=16.667
NC_035081.1	30150734	.	A	T	.	.	MAF_INRAE=27.5;MAF_USDA=5.882
NC_035081.1	30150780	.	C	T	.	.	MAF_USDA=1.639
NC_035081.1	30150784	.	G	A	.	.	MAF_USDA=7.377
NC_035081.1	30150821	.	G	C	.	.	MAF_USDA=1.667
NC_035081.1	30150822	.	C	T	.	.	MAF_INRAE=35.443;MAF_USDA=48.81
NC_035081.1	30150835	.	C	A	.	.	MAF_INRAE=48.101;MAF_USDA=32.143
NC_035081.1	30150839	.	G	A	.	.	MAF_INRAE=12.658;MAF_USDA=18.235
NC_035081.1	30150846	.	A	C	.	.	MAF_INRAE=6.667
NC_035081.1	30150850	.	T	A	.	.	MAF_INRAE=5.0;MAF_USDA=4.098
NC_035081.1	30150851	.	G	A	.	.	MAF_INRAE=5.0
NC_035081.1	30150959	.	G	A	.	.	MAF_INRAE=5.0
NC_035081.1	30151026	.	G	T	.	.	MAF_INRAE=12.025;MAF_USDA=5.294
NC_035081.1	30151126	.	T	C	.	.	MAF_INRAE=35.443;MAF_USDA=47.647
NC_035081.1	30151303	.	A	G	.	.	MAF_USDA=1.639
NC_035081.1	30151311	.	C	T	.	.	MAF_USDA=5.882
NC_035081.1	30151392	.	A	G	.	.	MAF_INRAE=35.443;MAF_USDA=46.471
NC_035081.1	30151424	.	T	A	.	.	MAF_USDA=2.941
NC_035081.1	30151509	.	G	A	.	.	MAF_INRAE=10.526;MAF_USDA=3.279
NC_035081.1	30151538	.	C	A	.	.	MAF_USDA=14.754
NC_035081.1	30151539	.	A	T	.	.	MAF_USDA=4.098
NC_035081.1	30151546	.	C	A	.	.	MAF_USDA=3.279
NC_035081.1	30151560	.	A	G	.	.	MAF_USDA=3.279
NC_035081.1	30151672	.	T	A	.	.	MAF_INRAE=4.167
NC_035081.1	30151815	.	C	T	.	.	MAF_INRAE=28.333;MAF_USDA=1.639
NC_035081.1	30151839	.	T	C	.	.	MAF_INRAE=48.101;MAF_USDA=39.412
NC_035081.1	30151885	.	T	C	.	.	MAF_USDA=1.667
NC_035081.1	30151888	.	T	G	.	.	MAF_USDA=13.095
NC_035081.1	30152133	.	C	G	.	.	MAF_INRAE=29.167;MAF_USDA=25.882
NC_035081.1	30152146	.	T	G	.	.	MAF_USDA=29.167
NC_035081.1	30152157	.	G	C	.	.	MAF_INRAE=39.873;MAF_USDA=49.412
NC_035081.1	30152273	.	T	G	.	.	MAF_INRAE=5.0
NC_035081.1	30152328	.	G	A	.	.	MAF_INRAE=4.167
NC_035081.1	30152365	.	T	C	.	.	MAF_INRAE=15.789;MAF_USDA=49.412
NC_035081.1	30153334	.	C	T	.	.	MAF_USDA=22.917
NC_035081.1	30153407	.	T	A	.	.	MAF_USDA=3.448
NC_035081.1	30153595	.	A	C	.	.	MAF_USDA=2.542
NC_035081.1	30153727	.	A	G	.	.	MAF_USDA=5.952
NC_035081.1	30153770	.	A	G	.	.	MAF_INRAE=21.053
NC_035081.1	30153797	.	C	T	.	.	MAF_USDA=1.667
NC_035081.1	30153847	.	C	G	.	.	MAF_USDA=1.667
NC_035081.1	30153854	.	T	C	.	.	MAF_INRAE=39.241
NC_035081.1	30153949	.	A	C	.	.	MAF_INRAE=40.506;MAF_USDA=45.238
NC_035081.1	30153952	.	G	T	.	.	MAF_INRAE=48.333;MAF_USDA=44.643
NC_035081.1	30153996	.	G	T	.	.	MAF_USDA=1.639
NC_035081.1	30154001	.	C	T	.	.	MAF_INRAE=18.421;MAF_USDA=37.5
NC_035081.1	30154047	.	A	C	.	.	MAF_USDA=10.417
NC_035081.1	30154060	.	T	C	.	.	MAF_USDA=39.583
NC_035081.1	30154112	.	A	G	.	.	MAF_INRAE=24.167
NC_035081.1	30154174	.	T	G	.	.	MAF_INRAE=26.667;MAF_USDA=3.279
NC_035081.1	30154310	.	G	T	.	.	MAF_USDA=1.639
NC_035081.1	30154450	.	T	C	.	.	MAF_INRAE=39.873;MAF_USDA=49.412
NC_035081.1	30154490	.	C	G	.	.	MAF_USDA=1.639
NC_035081.1	30154525	.	A	G	.	.	MAF_INRAE=39.241;MAF_USDA=50.0
NC_035081.1	30154533	.	A	C	.	.	MAF_USDA=21.765
NC_035081.1	30154564	.	C	T	.	.	MAF_INRAE=26.667
NC_035081.1	30154585	.	T	G	.	.	MAF_INRAE=12.025;MAF_USDA=16.471
NC_035081.1	30154613	.	G	T	.	.	MAF_USDA=2.459
NC_035081.1	30154755	.	G	T	.	.	MAF_INRAE=20.833;MAF_USDA=23.529
NC_035081.1	30154802	.	C	T	.	.	MAF_USDA=14.583
NC_035081.1	30154844	.	A	T	.	.	MAF_USDA=1.639
NC_035081.1	30154848	.	A	C	.	.	MAF_INRAE=26.667;MAF_USDA=22.131
NC_035081.1	30154853	.	T	C	.	.	MAF_USDA=1.639
NC_035081.1	30154854	.	A	G	.	.	MAF_INRAE=13.333;MAF_USDA=9.412
NC_035081.1	30154893	.	G	T	.	.	MAF_INRAE=25.0
NC_035081.1	30155014	.	G	A	.	.	MAF_INRAE=26.667
NC_035081.1	30155239	.	A	G	.	.	MAF_INRAE=13.924
NC_035081.1	30155276	.	G	T	.	.	MAF_INRAE=18.333;MAF_USDA=27.647
NC_035081.1	30155425	.	G	A	.	.	MAF_USDA=1.639
NC_035081.1	30155429	.	T	C	.	.	MAF_USDA=6.471
NC_035081.1	30155439	.	G	T	.	.	MAF_USDA=18.852
NC_035081.1	30155473	.	A	C	.	.	MAF_INRAE=38.608;MAF_USDA=48.824
NC_035081.1	30155530	.	C	T	.	.	MAF_USDA=1.639
NC_035081.1	30155582	.	C	T	.	.	MAF_USDA=4.098
NC_035081.1	30155669	.	A	G	.	.	MAF_INRAE=39.873;MAF_USDA=47.647
NC_035081.1	30155763	.	G	T	.	.	MAF_INRAE=33.544;MAF_USDA=29.167
NC_035081.1	30155842	.	C	A	.	.	MAF_USDA=3.279
NC_035081.1	30155906	.	T	C	.	.	MAF_INRAE=39.241;MAF_USDA=48.824
NC_035081.1	30155942	.	A	T	.	.	MAF_INRAE=15.789
NC_035081.1	30155959	.	C	T	.	.	MAF_INRAE=39.241;MAF_USDA=47.647
NC_035081.1	30155995	.	A	G	.	.	MAF_INRAE=27.5;MAF_USDA=1.639
NC_035081.1	30156072	.	A	T	.	.	MAF_INRAE=40.506;MAF_USDA=48.824
NC_035081.1	30156079	.	G	T	.	.	MAF_INRAE=5.263;MAF_USDA=19.412
NC_035081.1	30156375	.	T	A	.	.	MAF_INRAE=2.5
NC_035081.1	30156451	.	C	T	.	.	MAF_USDA=4.118
NC_035081.1	30156527	.	A	G	.	.	MAF_INRAE=15.789;MAF_USDA=7.059
NC_035081.1	30156529	.	C	G	.	.	MAF_USDA=7.059
NC_035081.1	30156571	.	G	A	.	.	MAF_USDA=14.583
NC_035081.1	30156609	.	G	A	.	.	MAF_INRAE=48.101;MAF_USDA=35.882
NC_035081.1	30156644	.	T	A	.	.	MAF_INRAE=12.658;MAF_USDA=13.115
NC_035081.1	30156927	.	G	C	.	.	MAF_USDA=37.5
NC_035081.1	30157095	.	A	T	.	.	MAF_INRAE=39.241;MAF_USDA=49.412
NC_035081.1	30157289	.	T	C	.	.	MAF_INRAE=39.241;MAF_USDA=48.824
NC_035081.1	30157338	.	T	A	.	.	MAF_INRAE=39.873;MAF_USDA=48.824
NC_035081.1	30157345	.	C	T	.	.	MAF_INRAE=39.873;MAF_USDA=48.824
NC_035081.1	30157346	.	A	G	.	.	MAF_INRAE=47.5;MAF_USDA=48.824
NC_035081.1	30157406	.	T	A	.	.	MAF_INRAE=39.241;MAF_USDA=49.412
NC_035081.1	30157732	.	G	A	.	.	MAF_INRAE=6.667;MAF_USDA=17.213
NC_035081.1	30157757	.	G	A	.	.	MAF_INRAE=39.241;MAF_USDA=47.024
NC_035081.1	30157776	.	G	A	.	.	MAF_INRAE=25.833
NC_035081.1	30157906	.	T	A	.	.	MAF_INRAE=15.789
NC_035081.1	30158231	.	C	T	.	.	MAF_INRAE=5.833
NC_035081.1	30158376	.	G	A	.	.	MAF_INRAE=5.263
NC_035081.1	30158557	.	TCCCCC	TCCCCT	.	.	MAF_USDA=39.583
NC_035081.1	30158562	.	C	T	.	.	MAF_INRAE=46.203;MAF_USDA=32.787
NC_035081.1	30158600	.	T	C	.	.	MAF_INRAE=15.789
NC_035081.1	30158711	.	T	C	.	.	MAF_INRAE=15.789;MAF_USDA=48.235
NC_035081.1	30158745	.	T	A	.	.	MAF_USDA=4.918
NC_035081.1	30158953	.	T	A	.	.	MAF_USDA=3.279
NC_035081.1	30159124	.	A	C	.	.	MAF_USDA=8.197
NC_035081.1	30159210	.	C	T	.	.	MAF_USDA=5.952
NC_035081.1	30159415	.	C	A	.	.	MAF_USDA=5.882
NC_035081.1	30159459	.	C	A	.	.	MAF_USDA=11.475
NC_035081.1	30159615	.	C	T	.	.	MAF_USDA=17.059
NC_035081.1	30159657	.	T	A	.	.	MAF_USDA=13.115
NC_035081.1	30159700	.	T	C	.	.	MAF_USDA=1.639
NC_035081.1	30159722	.	G	A	.	.	MAF_INRAE=13.924;MAF_USDA=44.706
NC_035081.1	30159742	.	C	A	.	.	MAF_INRAE=39.241;MAF_USDA=48.824
NC_035081.1	30159836	.	G	T	.	.	MAF_INRAE=39.241;MAF_USDA=50.0
NC_035081.1	30159839	.	C	A	.	.	MAF_INRAE=26.667;MAF_USDA=1.639
NC_035081.1	30159912	.	A	C	.	.	MAF_INRAE=14.167
NC_035081.1	30159917	.	C	T	.	.	MAF_INRAE=14.167
NC_035081.1	30159964	.	T	G	.	.	MAF_INRAE=5.833
NC_035081.1	30159985	.	G	T	.	.	MAF_INRAE=11.667
NC_035081.1	30159986	.	G	A	.	.	MAF_USDA=1.639
NC_035081.1	30160193	.	A	G	.	.	MAF_INRAE=11.667
NC_035081.1	30160197	.	C	T	.	.	MAF_INRAE=13.333
NC_035081.1	30160199	.	G	A	.	.	MAF_USDA=3.279
NC_035081.1	30160203	.	C	T	.	.	MAF_INRAE=15.833
NC_035081.1	30160206	.	G	C	.	.	MAF_INRAE=17.5
NC_035081.1	30160232	.	C	T	.	.	MAF_INRAE=11.667
NC_035081.1	30160258	.	G	T	.	.	MAF_INRAE=18.333
NC_035081.1	30160260	.	C	T	.	.	MAF_INRAE=19.167
NC_035081.1	30160284	.	A	G	.	.	MAF_INRAE=17.5
NC_035081.1	30160328	.	A	G	.	.	MAF_INRAE=6.667
NC_035081.1	30160462	.	C	G	.	.	MAF_USDA=4.098
NC_035081.1	30160482	.	G	C	.	.	MAF_USDA=1.639
NC_035081.1	30160631	.	T	C	.	.	MAF_USDA=12.941
NC_035081.1	30160880	.	C	A	.	.	MAF_INRAE=6.667
NC_035081.1	30160900	.	T	A	.	.	MAF_INRAE=39.241;MAF_USDA=48.235
NC_035081.1	30161074	.	T	C	.	.	MAF_USDA=4.118
NC_035081.1	30161089	.	A	C	.	.	MAF_INRAE=10.759;MAF_USDA=16.471
NC_035081.1	30161094	.	C	T	.	.	MAF_USDA=4.098
NC_035081.1	30161119	.	C	T	.	.	MAF_INRAE=13.333;MAF_USDA=11.765
NC_035081.1	30161360	.	C	T	.	.	MAF_USDA=2.459
NC_035081.1	30161410	.	T	C	.	.	MAF_USDA=2.459
NC_035081.1	30161601	.	G	A	.	.	MAF_INRAE=39.873;MAF_USDA=48.824
NC_035081.1	30161652	.	C	T	.	.	MAF_USDA=4.706
NC_035081.1	30161699	.	G	T	.	.	MAF_INRAE=6.667;MAF_USDA=6.471
NC_035081.1	30161753	.	C	T	.	.	MAF_INRAE=48.101;MAF_USDA=34.118
NC_035081.1	30161754	.	C	G	.	.	MAF_INRAE=7.5
NC_035081.1	30161756	.	A	G	.	.	MAF_INRAE=46.667;MAF_USDA=48.824
NC_035081.1	30161917	.	T	G	.	.	MAF_USDA=1.639
NC_035081.1	30161951	.	C	A	.	.	MAF_INRAE=39.241;MAF_USDA=48.235
NC_035081.1	30161973	.	G	A	.	.	MAF_USDA=3.279
NC_035081.1	30162029	.	G	A	.	.	MAF_USDA=1.639
NC_035081.1	30162032	.	A	G	.	.	MAF_INRAE=20.833
NC_035081.1	30162065	.	T	A	.	.	MAF_INRAE=12.658;MAF_USDA=16.471
NC_035081.1	30162105	.	C	T	.	.	MAF_INRAE=39.241;MAF_USDA=45.082
NC_035081.1	30162142	.	G	A	.	.	MAF_INRAE=41.772;MAF_USDA=18.852
NC_035081.1	30162172	.	C	T	.	.	MAF_USDA=10.656
NC_035081.1	30163200	.	T	A	.	.	MAF_USDA=3.39
NC_035081.1	30163225	.	G	A	.	.	MAF_USDA=2.5
NC_035081.1	30163413	.	A	G	.	.	MAF_USDA=7.377
NC_035081.1	30163503	.	G	A	.	.	MAF_USDA=3.333
NC_035081.1	30163528	.	T	A	.	.	MAF_INRAE=13.333;MAF_USDA=7.647
NC_035081.1	30163577	.	A	C	.	.	MAF_INRAE=39.873;MAF_USDA=48.235
NC_035081.1	30163602	.	T	C	.	.	MAF_USDA=1.639
NC_035081.1	30163622	.	C	A	.	.	MAF_INRAE=13.333;MAF_USDA=4.118
NC_035081.1	30163647	.	C	T	.	.	MAF_INRAE=12.658;MAF_USDA=14.118
NC_035081.1	30163682	.	G	T	.	.	MAF_INRAE=39.873;MAF_USDA=48.824
NC_035081.1	30163996	.	G	A	.	.	MAF_INRAE=26.667
NC_035081.1	30164000	.	A	T	.	.	MAF_USDA=1.639
NC_035081.1	30164008	.	G	A	.	.	MAF_INRAE=15.19;MAF_USDA=10.656
NC_035081.1	30164012	.	G	A	.	.	MAF_INRAE=46.667;MAF_USDA=37.5
NC_035081.1	30164031	.	A	T	.	.	MAF_USDA=1.639
NC_035081.1	30164041	.	C	T	.	.	MAF_USDA=5.738
NC_035081.1	30164061	.	C	T	.	.	MAF_INRAE=39.241;MAF_USDA=28.824
NC_035081.1	30164471	.	T	A	.	.	MAF_INRAE=5.0
NC_035081.1	30164684	.	C	A	.	.	MAF_USDA=1.639
NC_035081.1	30164907	.	T	C	.	.	MAF_INRAE=6.962
NC_035081.1	30165023	.	G	A	.	.	MAF_USDA=8.333
NC_035081.1	30165040	.	A	T	.	.	MAF_INRAE=5.833
NC_035081.1	30165278	.	G	T	.	.	MAF_USDA=1.639
NC_035081.1	30165327	.	G	C	.	.	MAF_INRAE=13.333;MAF_USDA=11.765
NC_035081.1	30165592	.	T	C	.	.	MAF_USDA=1.639
NC_035081.1	30165616	.	T	C	.	.	MAF_INRAE=11.392;MAF_USDA=9.016
NC_035081.1	30165624	.	C	A	.	.	MAF_USDA=2.459
NC_035081.1	30165677	.	G	T	.	.	MAF_USDA=4.167
NC_035081.1	30165708	.	T	C	.	.	MAF_USDA=14.754
NC_035081.1	30165802	.	T	C	.	.	MAF_USDA=13.934
NC_035081.1	30165812	.	G	A	.	.	MAF_USDA=1.639
NC_035081.1	30165857	.	A	G	.	.	MAF_INRAE=45.57;MAF_USDA=47.647
NC_035081.1	30165877	.	C	T	.	.	MAF_INRAE=6.667;MAF_USDA=41.176
NC_035081.1	30166017	.	T	G	.	.	MAF_INRAE=39.241;MAF_USDA=48.235
NC_035081.1	30166049	.	C	T	.	.	MAF_USDA=1.639
NC_035081.1	30166084	.	T	G	.	.	MAF_USDA=1.639
NC_035081.1	30166153	.	G	C	.	.	MAF_USDA=3.279
NC_035081.1	30166194	.	T	C	.	.	MAF_USDA=4.118
NC_035081.1	30166230	.	G	T	.	.	MAF_USDA=1.639
NC_035081.1	30166447	.	C	T	.	.	MAF_INRAE=13.333;MAF_USDA=4.118
NC_035081.1	30166556	.	T	C	.	.	MAF_INRAE=6.667
NC_035081.1	30166594	.	A	G	.	.	MAF_INRAE=6.667;MAF_USDA=5.738
NC_035081.1	30166600	.	C	T	.	.	MAF_INRAE=13.333;MAF_USDA=4.118
NC_035081.1	30166656	.	C	T	.	.	MAF_INRAE=3.333
NC_035081.1	30166751	.	C	A	.	.	MAF_USDA=8.235
NC_035081.1	30166773	.	G	A	.	.	MAF_USDA=6.557
NC_035081.1	30166797	.	C	A	.	.	MAF_INRAE=3.333
NC_035081.1	30166853	.	A	G	.	.	MAF_INRAE=13.333;MAF_USDA=4.706
NC_035081.1	30166884	.	A	G	.	.	MAF_USDA=5.738
NC_035081.1	30167061	.	T	C	.	.	MAF_INRAE=20.0;MAF_USDA=8.333
NC_035081.1	30167062	.	T	A	.	.	MAF_INRAE=20.0;MAF_USDA=8.333
NC_035081.1	30167063	.	A	C	.	.	MAF_INRAE=20.0;MAF_USDA=8.333
NC_035081.1	30167080	.	C	T	.	.	MAF_USDA=4.098
NC_035081.1	30167097	.	G	A	.	.	MAF_USDA=2.459
NC_035081.1	30167259	.	T	C	.	.	MAF_USDA=1.639
NC_035081.1	30167275	.	G	A	.	.	MAF_USDA=2.459
NC_035081.1	30167304	.	A	C	.	.	MAF_INRAE=40.506;MAF_USDA=47.647
NC_035081.1	30167442	.	G	A	.	.	MAF_INRAE=5.0
NC_035081.1	30167573	.	C	G	.	.	MAF_INRAE=5.0
NC_035081.1	30167577	.	C	A	.	.	MAF_INRAE=6.667;MAF_USDA=15.294
NC_035081.1	30167632	.	G	A	.	.	MAF_USDA=1.639
NC_035081.1	30167785	.	G	T	.	.	MAF_INRAE=9.494;MAF_USDA=5.882
NC_035081.1	30167871	.	T	A	.	.	MAF_INRAE=10.526;MAF_USDA=4.706
NC_035081.1	30167891	.	G	A	.	.	MAF_INRAE=28.333;MAF_USDA=42.941
NC_035081.1	30168051	.	C	A	.	.	MAF_INRAE=15.789
NC_035081.1	30168068	.	G	A	.	.	MAF_USDA=1.639
NC_035081.1	30168147	.	T	C	.	.	MAF_USDA=11.864
NC_035081.1	30168283	.	T	A	.	.	MAF_USDA=1.639
NC_035081.1	30168377	.	G	A	.	.	MAF_INRAE=13.333;MAF_USDA=4.118
NC_035081.1	30168383	.	T	A	.	.	MAF_USDA=1.639
NC_035081.1	30168406	.	A	T	.	.	MAF_USDA=7.377
NC_035081.1	30168452	.	C	A	.	.	MAF_INRAE=15.789
NC_035081.1	30168466	.	C	T	.	.	MAF_USDA=1.639
NC_035081.1	30168541	.	C	A	.	.	MAF_INRAE=10.526;MAF_USDA=4.706
NC_035081.1	30168655	.	G	T	.	.	MAF_INRAE=4.167
NC_035081.1	30168658	.	G	A	.	.	MAF_INRAE=13.333;MAF_USDA=5.294
NC_035081.1	30168693	.	C	A	.	.	MAF_USDA=2.5
NC_035081.1	30168760	.	T	A	.	.	MAF_INRAE=39.873;MAF_USDA=47.647
NC_035081.1	30168910	.	C	A	.	.	MAF_USDA=2.459
NC_035081.1	30169031	.	T	C	.	.	MAF_INRAE=39.241;MAF_USDA=48.824
NC_035081.1	30169032	.	T	G	.	.	MAF_USDA=4.098
NC_035081.1	30169051	.	T	C	.	.	MAF_INRAE=17.722;MAF_USDA=5.882
NC_035081.1	30169073	.	C	T	.	.	MAF_INRAE=9.494;MAF_USDA=6.471
NC_035081.1	30169100	.	C	T	.	.	MAF_INRAE=39.241;MAF_USDA=49.412
NC_035081.1	30169258	.	A	T	.	.	MAF_INRAE=13.333;MAF_USDA=4.118
NC_035081.1	30169281	.	T	G	.	.	MAF_INRAE=5.063;MAF_USDA=4.918
NC_035081.1	30169313	.	G	A	.	.	MAF_INRAE=38.608;MAF_USDA=29.412
NC_035081.1	30169317	.	C	T	.	.	MAF_INRAE=15.789
NC_035081.1	30169320	.	T	G	.	.	MAF_INRAE=37.342;MAF_USDA=18.824
NC_035081.1	30169367	.	C	T	.	.	MAF_USDA=2.459
NC_035081.1	30169373	.	T	A	.	.	MAF_INRAE=13.924;MAF_USDA=4.706
NC_035081.1	30169410	.	C	A	.	.	MAF_USDA=9.836
NC_035081.1	30169426	.	A	T	.	.	MAF_INRAE=15.789
NC_035081.1	30169459	.	G	T	.	.	MAF_USDA=4.918
NC_035081.1	30169469	.	G	A	.	.	MAF_USDA=5.738
NC_035081.1	30169494	.	A	C	.	.	MAF_INRAE=12.5;MAF_USDA=22.131
NC_035081.1	30169504	.	C	T	.	.	MAF_INRAE=39.241;MAF_USDA=49.412
NC_035081.1	30169508	.	A	C	.	.	MAF_INRAE=5.0;MAF_USDA=1.639
NC_035081.1	30169533	.	G	C	.	.	MAF_INRAE=27.848;MAF_USDA=12.353
NC_035081.1	30169588	.	G	A	.	.	MAF_INRAE=22.152;MAF_USDA=9.412
NC_035081.1	30169593	.	A	C	.	.	MAF_INRAE=22.152;MAF_USDA=9.412
NC_035081.1	30169631	.	T	C	.	.	MAF_INRAE=21.667;MAF_USDA=37.059
NC_035081.1	30169639	.	A	G	.	.	MAF_INRAE=12.658;MAF_USDA=16.471
NC_035081.1	30169700	.	C	T	.	.	MAF_INRAE=27.848;MAF_USDA=12.353
NC_035081.1	30169748	.	T	A	.	.	MAF_USDA=3.279
NC_035081.1	30169750	.	G	T	.	.	MAF_USDA=1.639
NC_035081.1	30169786	.	C	T	.	.	MAF_USDA=1.639
NC_035081.1	30169807	.	C	A	.	.	MAF_INRAE=15.789
NC_035081.1	30169827	.	C	T	.	.	MAF_INRAE=30.38;MAF_USDA=17.647
NC_035081.1	30169860	.	T	G	.	.	MAF_USDA=2.459
NC_035081.1	30169913	.	G	A	.	.	MAF_INRAE=43.038;MAF_USDA=43.529
NC_035081.1	30170177	.	T	G	.	.	MAF_USDA=4.098
NC_035081.1	30170199	.	C	T	.	.	MAF_INRAE=10.526;MAF_USDA=4.706
NC_035081.1	30170232	.	C	T	.	.	MAF_USDA=2.459
NC_035081.1	30170277	.	A	T	.	.	MAF_INRAE=39.241;MAF_USDA=48.235
NC_035081.1	30170287	.	A	T	.	.	MAF_INRAE=39.241;MAF_USDA=48.824
NC_035081.1	30170325	.	A	C	.	.	MAF_INRAE=19.167;MAF_USDA=7.059
NC_035081.1	30170386	.	C	T	.	.	MAF_INRAE=39.241;MAF_USDA=49.412
NC_035081.1	30170446	.	A	T	.	.	MAF_USDA=20.833
NC_035081.1	30170476	.	G	T	.	.	MAF_USDA=37.5
NC_035081.1	30170480	.	A	T	.	.	MAF_INRAE=5.833
NC_035081.1	30170488	.	C	T	.	.	MAF_INRAE=39.873;MAF_USDA=48.824
NC_035081.1	30170520	.	G	A	.	.	MAF_USDA=12.941
NC_035081.1	30170583	.	G	A	.	.	MAF_INRAE=13.333;MAF_USDA=17.059
NC_035081.1	30170808	.	T	C	.	.	MAF_USDA=37.5
NC_035081.1	30170863	.	G	A	.	.	MAF_USDA=8.333
NC_035081.1	30171304	.	C	A	.	.	MAF_INRAE=7.5;MAF_USDA=2.459
NC_035081.1	30171311	.	A	G	.	.	MAF_USDA=3.279
NC_035081.1	30171415	.	C	A	.	.	MAF_INRAE=41.139;MAF_USDA=49.412
NC_035081.1	30171416	.	T	G	.	.	MAF_INRAE=13.333;MAF_USDA=15.882
NC_035081.1	30171451	.	C	T	.	.	MAF_INRAE=40.506;MAF_USDA=48.824
NC_035081.1	30171485	.	G	C	.	.	MAF_INRAE=19.167;MAF_USDA=7.059
NC_035081.1	30171553	.	C	A	.	.	MAF_INRAE=20.0;MAF_USDA=9.412
NC_035081.1	30171575	.	T	G	.	.	MAF_INRAE=5.0
NC_035081.1	30171641	.	C	T	.	.	MAF_INRAE=12.658;MAF_USDA=16.471
NC_035081.1	30171742	.	T	G	.	.	MAF_USDA=20.588
NC_035081.1	30171774	.	T	G	.	.	MAF_USDA=10.588
NC_035081.1	30171779	.	G	T	.	.	MAF_USDA=2.459
NC_035081.1	30171827	.	G	T	.	.	MAF_INRAE=30.38;MAF_USDA=17.647
NC_035081.1	30171870	.	T	C	.	.	MAF_INRAE=39.241;MAF_USDA=48.824
NC_035081.1	30171925	.	C	T	.	.	MAF_INRAE=6.962;MAF_USDA=2.459
NC_035081.1	30171953	.	G	A	.	.	MAF_USDA=2.459
NC_035081.1	30171963	.	T	G	.	.	MAF_INRAE=15.789
NC_035081.1	30172040	.	G	T	.	.	MAF_INRAE=5.063;MAF_USDA=4.918
NC_035081.1	30172077	.	T	A	.	.	MAF_INRAE=8.228;MAF_USDA=1.639
NC_035081.1	30172091	.	T	G	.	.	MAF_INRAE=43.333;MAF_USDA=48.235
NC_035081.1	30172155	.	T	A	.	.	MAF_USDA=1.639
NC_035081.1	30172156	.	T	G	.	.	MAF_INRAE=44.167;MAF_USDA=49.412
NC_035081.1	30172167	.	G	T	.	.	MAF_USDA=3.279
NC_035081.1	30172217	.	C	T	.	.	MAF_USDA=17.647
NC_035081.1	30172310	.	G	A	.	.	MAF_INRAE=12.658;MAF_USDA=16.471
NC_035081.1	30172387	.	C	T	.	.	MAF_USDA=1.639
NC_035081.1	30172406	.	T	C	.	.	MAF_USDA=16.667
NC_035081.1	30172420	.	G	A	.	.	MAF_USDA=2.459
NC_035081.1	30172460	.	A	T	.	.	MAF_INRAE=37.342;MAF_USDA=48.824
NC_035081.1	30172525	.	C	G	.	.	MAF_USDA=2.459
NC_035081.1	30172561	.	T	C	.	.	MAF_USDA=47.59
NC_035081.1	30172678	.	T	G	.	.	MAF_INRAE=39.241;MAF_USDA=49.412
NC_035081.1	30172727	.	G	A	.	.	MAF_INRAE=15.789;MAF_USDA=1.639
NC_035081.1	30172761	.	T	A	.	.	MAF_USDA=4.098
NC_035081.1	30172787	.	C	A	.	.	MAF_INRAE=47.5;MAF_USDA=46.471
NC_035081.1	30172817	.	G	A	.	.	MAF_USDA=1.639
NC_035081.1	30172864	.	G	A	.	.	MAF_INRAE=6.667;MAF_USDA=2.459
NC_035081.1	30172871	.	A	G	.	.	MAF_INRAE=6.667;MAF_USDA=5.738
NC_035081.1	30172880	.	A	T	.	.	MAF_INRAE=39.241;MAF_USDA=49.412
NC_035081.1	30172917	.	G	A	.	.	MAF_INRAE=6.667;MAF_USDA=5.738
NC_035081.1	30172927	.	A	T	.	.	MAF_INRAE=15.789
NC_035081.1	30172982	.	C	T	.	.	MAF_INRAE=15.789;MAF_USDA=1.639
NC_035081.1	30173043	.	G	A	.	.	MAF_USDA=2.459
NC_035081.1	30173063	.	C	T	.	.	MAF_INRAE=39.241;MAF_USDA=48.235
NC_035081.1	30173077	.	C	T	.	.	MAF_INRAE=27.848;MAF_USDA=12.353
NC_035081.1	30173112	.	C	T	.	.	MAF_INRAE=39.241;MAF_USDA=47.647
NC_035081.1	30173113	.	G	A	.	.	MAF_USDA=2.459
NC_035081.1	30173184	.	C	T	.	.	MAF_INRAE=39.873;MAF_USDA=48.235
NC_035081.1	30173240	.	T	C	.	.	MAF_INRAE=7.5;MAF_USDA=5.738
NC_035081.1	30173277	.	G	T	.	.	MAF_INRAE=5.0
NC_035081.1	30173280	.	C	T	.	.	MAF_INRAE=30.38;MAF_USDA=18.235
NC_035081.1	30173292	.	A	T	.	.	MAF_INRAE=15.789;MAF_USDA=1.639
NC_035081.1	30173329	.	C	T	.	.	MAF_INRAE=15.789;MAF_USDA=1.639
NC_035081.1	30173365	.	G	A	.	.	MAF_USDA=2.459
NC_035081.1	30173370	.	T	C	.	.	MAF_INRAE=6.962;MAF_USDA=1.639
NC_035081.1	30173439	.	A	T	.	.	MAF_INRAE=4.167
NC_035081.1	30173442	.	T	C	.	.	MAF_INRAE=4.167;MAF_USDA=1.639
NC_035081.1	30173633	.	C	T	.	.	MAF_INRAE=2.5
NC_035081.1	30173640	.	A	G	.	.	MAF_INRAE=13.924;MAF_USDA=4.706
NC_035081.1	30173675	.	C	T	.	.	MAF_INRAE=15.789;MAF_USDA=1.639
NC_035081.1	30173697	.	G	A	.	.	MAF_INRAE=10.0
NC_035081.1	30173770	.	C	A	.	.	MAF_USDA=18.824
NC_035081.1	30173771	.	C	A	.	.	MAF_INRAE=45.0;MAF_USDA=48.235
NC_035081.1	30173802	.	C	T	.	.	MAF_INRAE=5.0;MAF_USDA=1.639
NC_035081.1	30173807	.	G	A	.	.	MAF_INRAE=39.241;MAF_USDA=50.0
NC_035081.1	30173829	.	G	A	.	.	MAF_INRAE=39.241;MAF_USDA=48.235
NC_035081.1	30173889	.	T	A	.	.	MAF_INRAE=39.873;MAF_USDA=48.824
NC_035081.1	30173890	.	A	T	.	.	MAF_INRAE=47.5;MAF_USDA=48.235
NC_035081.1	30173894	.	C	G	.	.	MAF_INRAE=47.5;MAF_USDA=48.824
NC_035081.1	30173943	.	T	G	.	.	MAF_USDA=8.824
NC_035081.1	30174002	.	G	A	.	.	MAF_INRAE=39.241;MAF_USDA=48.824
NC_035081.1	30174043	.	T	C	.	.	MAF_USDA=14.706
NC_035081.1	30174060	.	T	A	.	.	MAF_INRAE=6.962;MAF_USDA=6.557
NC_035081.1	30174198	.	T	A	.	.	MAF_USDA=5.738
NC_035081.1	30174273	.	T	C	.	.	MAF_USDA=46.471
NC_035081.1	30174327	.	C	T	.	.	MAF_USDA=3.279
NC_035081.1	30174428	.	C	T	.	.	MAF_USDA=2.459
NC_035081.1	30174494	.	T	A	.	.	MAF_INRAE=15.789
NC_035081.1	30174543	.	A	G	.	.	MAF_INRAE=39.873;MAF_USDA=48.235
NC_035081.1	30174581	.	T	G	.	.	MAF_INRAE=13.333;MAF_USDA=4.118
NC_035081.1	30174603	.	TC	TT	.	.	MAF_USDA=47.727
NC_035081.1	30174604	.	C	T	.	.	MAF_USDA=45.833
NC_035081.1	30174620	.	T	C	.	.	MAF_INRAE=15.789
NC_035081.1	30174628	.	G	A	.	.	MAF_INRAE=47.5;MAF_USDA=47.059
NC_035081.1	30174654	.	T	G	.	.	MAF_INRAE=39.241;MAF_USDA=48.824
NC_035081.1	30174679	.	T	G	.	.	MAF_INRAE=43.038;MAF_USDA=28.235
NC_035081.1	30174736	.	C	A	.	.	MAF_USDA=2.459
NC_035081.1	30174767	.	A	C	.	.	MAF_INRAE=22.5;MAF_USDA=38.235
NC_035081.1	30174826	.	C	T	.	.	MAF_INRAE=5.063;MAF_USDA=9.836
NC_035081.1	30174831	.	A	T	.	.	MAF_INRAE=30.38;MAF_USDA=18.235
NC_035081.1	30174850	.	C	T	.	.	MAF_USDA=2.459
NC_035081.1	30174858	.	A	C	.	.	MAF_INRAE=26.667;MAF_USDA=40.0
NC_035081.1	30174867	.	T	C	.	.	MAF_USDA=4.098
NC_035081.1	30174936	.	G	A	.	.	MAF_USDA=1.667
NC_035081.1	30174986	.	C	T	.	.	MAF_INRAE=39.241;MAF_USDA=45.833
NC_035081.1	30175007	.	G	T	.	.	MAF_INRAE=39.241;MAF_USDA=47.024
NC_035081.1	30175026	.	G	T	.	.	MAF_INRAE=13.333;MAF_USDA=4.167
NC_035081.1	30175113	.	C	G	.	.	MAF_INRAE=15.789
NC_035081.1	30175136	.	A	T	.	.	MAF_INRAE=39.241;MAF_USDA=48.214
NC_035081.1	30175192	.	A	G	.	.	MAF_INRAE=41.667;MAF_USDA=26.19
NC_035081.1	30175197	.	C	T	.	.	MAF_INRAE=15.789
NC_035081.1	30175254	.	A	C	.	.	MAF_USDA=18.235
NC_035081.1	30175260	.	A	C	.	.	MAF_INRAE=15.789;MAF_USDA=18.235
NC_035081.1	30175295	.	C	A	.	.	MAF_INRAE=39.873;MAF_USDA=47.647
NC_035081.1	30175332	.	G	C	.	.	MAF_INRAE=15.789
NC_035081.1	30175386	.	G	A	.	.	MAF_USDA=18.235
NC_035081.1	30175388	.	G	A	.	.	MAF_USDA=3.279
NC_035081.1	30175403	.	G	T	.	.	MAF_INRAE=46.667;MAF_USDA=30.588
NC_035081.1	30175423	.	G	A	.	.	MAF_USDA=2.459
NC_035081.1	30175454	.	G	A	.	.	MAF_INRAE=3.333
NC_035081.1	30175458	.	C	A	.	.	MAF_INRAE=5.063;MAF_USDA=9.016
NC_035081.1	30175489	.	G	A	.	.	MAF_INRAE=43.038;MAF_USDA=27.647
NC_035081.1	30175522	.	G	A	.	.	MAF_USDA=2.459
NC_035081.1	30175535	.	G	A	.	.	MAF_USDA=1.639
NC_035081.1	30175547	.	G	T	.	.	MAF_USDA=2.459
NC_035081.1	30175548	.	A	G	.	.	MAF_USDA=2.459
NC_035081.1	30175561	.	C	T	.	.	MAF_USDA=2.459
NC_035081.1	30175588	.	C	T	.	.	MAF_INRAE=21.667
NC_035081.1	30175645	.	C	G	.	.	MAF_USDA=1.639
NC_035081.1	30175672	.	G	T	.	.	MAF_INRAE=21.667
NC_035081.1	30175690	.	A	G	.	.	MAF_INRAE=39.873;MAF_USDA=50.0
NC_035081.1	30175700	.	C	T	.	.	MAF_USDA=3.279
NC_035081.1	30175713	.	G	A	.	.	MAF_USDA=18.235
NC_035081.1	30175721	.	T	C	.	.	MAF_INRAE=21.667;MAF_USDA=1.639
NC_035081.1	30175731	.	A	T	.	.	MAF_INRAE=39.241;MAF_USDA=48.235
NC_035081.1	30175767	.	C	T	.	.	MAF_INRAE=39.241;MAF_USDA=48.824
NC_035081.1	30175809	.	C	T	.	.	MAF_USDA=1.639
NC_035081.1	30175817	.	C	G	.	.	MAF_USDA=20.0
NC_035081.1	30175867	.	G	T	.	.	MAF_INRAE=5.0
NC_035081.1	30175884	.	T	C	.	.	MAF_INRAE=39.241;MAF_USDA=48.235
NC_035081.1	30175931	.	C	A	.	.	MAF_INRAE=39.241;MAF_USDA=45.294
NC_035081.1	30175938	.	T	C	.	.	MAF_USDA=7.377
NC_035081.1	30175946	.	C	T	.	.	MAF_USDA=7.377
NC_035081.1	30175955	.	G	T	.	.	MAF_INRAE=46.667;MAF_USDA=37.5
NC_035081.1	30176012	.	T	A	.	.	MAF_USDA=4.098
NC_035081.1	30176094	.	C	A	.	.	MAF_INRAE=15.789
NC_035081.1	30176121	.	A	G	.	.	MAF_USDA=1.639
NC_035081.1	30176144	.	C	A	.	.	MAF_INRAE=13.333;MAF_USDA=4.118
NC_035081.1	30176148	.	G	A	.	.	MAF_INRAE=39.873;MAF_USDA=48.824
NC_035081.1	30176170	.	A	T	.	.	MAF_USDA=3.529
NC_035081.1	30176245	.	A	G	.	.	MAF_USDA=37.5
NC_035081.1	30176246	.	A	T	.	.	MAF_USDA=37.5
NC_035081.1	30176270	.	G	A	.	.	MAF_INRAE=13.333;MAF_USDA=4.118
NC_035081.1	30176291	.	G	T	.	.	MAF_USDA=19.412
NC_035081.1	30176324	.	T	G	.	.	MAF_INRAE=7.5;MAF_USDA=6.557
NC_035081.1	30176344	.	C	A	.	.	MAF_INRAE=39.241;MAF_USDA=49.412
NC_035081.1	30176393	.	T	C	.	.	MAF_INRAE=39.873;MAF_USDA=50.0
NC_035081.1	30176472	.	T	A	.	.	MAF_INRAE=7.5;MAF_USDA=7.377
NC_035081.1	30176505	.	T	C	.	.	MAF_USDA=1.639
NC_035081.1	30176560	.	C	G	.	.	MAF_INRAE=6.962
NC_035081.1	30176624	.	G	A	.	.	MAF_USDA=1.639
NC_035081.1	30176634	.	C	T	.	.	MAF_USDA=3.279
NC_035081.1	30176636	.	C	T	.	.	MAF_USDA=5.882
NC_035081.1	30176638	.	C	T	.	.	MAF_USDA=20.0
NC_035081.1	30176696	.	T	C	.	.	MAF_INRAE=18.333;MAF_USDA=40.0
NC_035081.1	30176724	.	T	C	.	.	MAF_INRAE=39.241;MAF_USDA=47.647
NC_035081.1	30176754	.	C	T	.	.	MAF_USDA=19.412
NC_035081.1	30176799	.	A	T	.	.	MAF_INRAE=39.241;MAF_USDA=48.235
NC_035081.1	30176875	.	T	C	.	.	MAF_USDA=12.941
NC_035081.1	30176891	.	C	T	.	.	MAF_INRAE=6.667;MAF_USDA=3.279
NC_035081.1	30176907	.	C	T	.	.	MAF_INRAE=5.0;MAF_USDA=1.667
NC_035081.1	30176968	.	C	T	.	.	MAF_USDA=1.639
NC_035081.1	30176991	.	G	T	.	.	MAF_INRAE=39.241;MAF_USDA=49.412
NC_035081.1	30177001	.	A	T	.	.	MAF_INRAE=13.333;MAF_USDA=4.118
NC_035081.1	30177016	.	A	T	.	.	MAF_USDA=2.459
NC_035081.1	30177037	.	C	T	.	.	MAF_INRAE=5.833;MAF_USDA=3.279
NC_035081.1	30177072	.	A	G	.	.	MAF_INRAE=5.063;MAF_USDA=9.016
NC_035081.1	30177128	.	T	C	.	.	MAF_INRAE=39.873;MAF_USDA=49.412
NC_035081.1	30177135	.	C	G	.	.	MAF_INRAE=39.873;MAF_USDA=49.412
NC_035081.1	30177147	.	G	T	.	.	MAF_INRAE=39.873;MAF_USDA=49.412
NC_035081.1	30177340	.	G	A	.	.	MAF_INRAE=18.333;MAF_USDA=42.857
NC_035081.1	30177442	.	C	G	.	.	MAF_INRAE=7.5
NC_035081.1	30177448	.	A	C	.	.	MAF_INRAE=40.506;MAF_USDA=48.235
NC_035081.1	30177474	.	C	T	.	.	MAF_USDA=21.176
NC_035081.1	30177478	.	G	T	.	.	MAF_INRAE=48.333
NC_035081.1	30177482	.	G	T	.	.	MAF_USDA=37.5
NC_035081.1	30177483	.	G	T	.	.	MAF_USDA=37.5
NC_035081.1	30177542	.	T	C	.	.	MAF_INRAE=39.241;MAF_USDA=48.824
NC_035081.1	30177555	.	G	A	.	.	MAF_INRAE=6.667;MAF_USDA=4.098
NC_035081.1	30177575	.	G	T	.	.	MAF_INRAE=7.5
NC_035081.1	30177609	.	C	T	.	.	MAF_INRAE=12.658;MAF_USDA=15.294
NC_035081.1	30177610	.	A	G	.	.	MAF_INRAE=15.0;MAF_USDA=15.294
NC_035081.1	30177651	.	T	C	.	.	MAF_INRAE=21.667
NC_035081.1	30177717	.	A	C	.	.	MAF_INRAE=5.0
NC_035081.1	30177722	.	T	G	.	.	MAF_INRAE=5.0
NC_035081.1	30177728	.	A	T	.	.	MAF_INRAE=39.241;MAF_USDA=49.412
NC_035081.1	30177733	.	A	C	.	.	MAF_INRAE=39.241;MAF_USDA=49.412
NC_035081.1	30177781	.	C	A	.	.	MAF_INRAE=12.658;MAF_USDA=16.471
NC_035081.1	30177812	.	G	T	.	.	MAF_INRAE=39.241;MAF_USDA=49.412
NC_035081.1	30177915	.	C	G	.	.	MAF_INRAE=39.241;MAF_USDA=49.412
NC_035081.1	30177972	.	A	T	.	.	MAF_INRAE=5.833;MAF_USDA=3.279
NC_035081.1	30178016	.	A	C	.	.	MAF_INRAE=39.241;MAF_USDA=48.824
NC_035081.1	30178029	.	G	C	.	.	MAF_INRAE=39.241;MAF_USDA=50.0
NC_035081.1	30178040	.	T	C	.	.	MAF_USDA=11.765
NC_035081.1	30178074	.	C	T	.	.	MAF_INRAE=6.962
NC_035081.1	30178086	.	G	A	.	.	MAF_USDA=4.098
NC_035081.1	30178092	.	G	A	.	.	MAF_INRAE=5.0;MAF_USDA=1.639
NC_035081.1	30178121	.	T	A	.	.	MAF_USDA=4.098
NC_035081.1	30178173	.	A	G	.	.	MAF_INRAE=13.333;MAF_USDA=4.118
NC_035081.1	30178218	.	G	A	.	.	MAF_INRAE=39.241;MAF_USDA=48.235
NC_035081.1	30178229	.	C	T	.	.	MAF_INRAE=27.848;MAF_USDA=12.941
NC_035081.1	30178234	.	G	T	.	.	MAF_USDA=15.882
NC_035081.1	30178247	.	T	G	.	.	MAF_USDA=9.412
NC_035081.1	30178301	.	G	T	.	.	MAF_INRAE=6.667;MAF_USDA=3.279
NC_035081.1	30178309	.	G	A	.	.	MAF_USDA=1.639
NC_035081.1	30178312	.	T	A	.	.	MAF_INRAE=39.873;MAF_USDA=48.824
NC_035081.1	30178314	.	T	G	.	.	MAF_INRAE=47.5;MAF_USDA=48.824
NC_035081.1	30178325	.	T	A	.	.	MAF_INRAE=39.241;MAF_USDA=48.824
NC_035081.1	30178365	.	G	A	.	.	MAF_USDA=1.639
NC_035081.1	30178406	.	T	C	.	.	MAF_INRAE=39.241;MAF_USDA=48.824
NC_035081.1	30178414	.	T	A	.	.	MAF_INRAE=46.667;MAF_USDA=37.5
NC_035081.1	30178427	.	G	A	.	.	MAF_USDA=1.639
NC_035081.1	30178450	.	C	A	.	.	MAF_INRAE=39.241;MAF_USDA=47.059
NC_035081.1	30178492	.	C	A	.	.	MAF_USDA=1.639
NC_035081.1	30178532	.	G	C	.	.	MAF_INRAE=39.241;MAF_USDA=47.647
NC_035081.1	30178605	.	T	A	.	.	MAF_INRAE=39.873;MAF_USDA=48.235
NC_035081.1	30178606	.	A	G	.	.	MAF_INRAE=47.5;MAF_USDA=48.824
NC_035081.1	30178617	.	G	T	.	.	MAF_INRAE=38.608;MAF_USDA=48.824
NC_035081.1	30178683	.	T	G	.	.	MAF_INRAE=39.241;MAF_USDA=48.824
NC_035081.1	30178689	.	A	G	.	.	MAF_USDA=3.279
NC_035081.1	30178697	.	A	G	.	.	MAF_INRAE=39.241;MAF_USDA=49.412
NC_035081.1	30178713	.	C	T	.	.	MAF_USDA=1.639
NC_035081.1	30178748	.	C	A	.	.	MAF_INRAE=6.962
NC_035081.1	30178749	.	G	T	.	.	MAF_INRAE=20.253
NC_035081.1	30178776	.	G	A	.	.	MAF_INRAE=5.833;MAF_USDA=4.098
NC_035081.1	30178799	.	A	T	.	.	MAF_INRAE=46.667;MAF_USDA=39.583
NC_035081.1	30178834	.	C	T	.	.	MAF_INRAE=6.667;MAF_USDA=2.459
NC_035081.1	30178835	.	A	G	.	.	MAF_INRAE=6.667;MAF_USDA=2.459
NC_035081.1	30178839	.	T	G	.	.	MAF_INRAE=6.667;MAF_USDA=2.459
NC_035081.1	30178853	.	A	T	.	.	MAF_INRAE=39.873;MAF_USDA=48.235
NC_035081.1	30178896	.	A	C	.	.	MAF_INRAE=20.253;MAF_USDA=6.557
NC_035081.1	30178969	.	C	A	.	.	MAF_USDA=2.459
NC_035081.1	30178972	.	A	G	.	.	MAF_USDA=10.417
NC_035081.1	30178973	.	G	T	.	.	MAF_INRAE=39.241;MAF_USDA=48.235
NC_035081.1	30178987	.	G	T	.	.	MAF_INRAE=39.241;MAF_USDA=48.824
NC_035081.1	30179009	.	T	C	.	.	MAF_INRAE=39.241;MAF_USDA=48.235
NC_035081.1	30179085	.	T	C	.	.	MAF_INRAE=40.506;MAF_USDA=48.824
NC_035081.1	30179123	.	T	C	.	.	MAF_USDA=4.098
NC_035081.1	30179125	.	G	T	.	.	MAF_USDA=9.016
NC_035081.1	30179209	.	T	A	.	.	MAF_USDA=4.098
NC_035081.1	30179279	.	T	G	.	.	MAF_INRAE=21.667;MAF_USDA=6.557
NC_035081.1	30179345	.	A	G	.	.	MAF_USDA=4.098
NC_035081.1	30179354	.	T	G	.	.	MAF_INRAE=20.253;MAF_USDA=9.016
NC_035081.1	30179435	.	A	G	.	.	MAF_INRAE=39.873;MAF_USDA=49.412
NC_035081.1	30179634	.	C	A	.	.	MAF_INRAE=6.962;MAF_USDA=4.098
NC_035081.1	30179703	.	T	C	.	.	MAF_USDA=34.706
NC_035081.1	30179713	.	C	A	.	.	MAF_INRAE=5.0;MAF_USDA=1.639
NC_035081.1	30179714	.	A	G	.	.	MAF_INRAE=5.0;MAF_USDA=1.639
NC_035081.1	30179811	.	C	T	.	.	MAF_INRAE=39.241;MAF_USDA=48.235
NC_035081.1	30179833	.	A	G	.	.	MAF_INRAE=5.0;MAF_USDA=1.639
NC_035081.1	30179872	.	A	G	.	.	MAF_INRAE=39.241;MAF_USDA=49.412
NC_035081.1	30179885	.	C	A	.	.	MAF_INRAE=20.833
NC_035081.1	30179913	.	C	T	.	.	MAF_INRAE=39.873;MAF_USDA=48.824
NC_035081.1	30180006	.	A	T	.	.	MAF_INRAE=25.0;MAF_USDA=41.765
NC_035081.1	30180051	.	G	A	.	.	MAF_INRAE=6.667;MAF_USDA=3.279
NC_035081.1	30180130	.	T	A	.	.	MAF_INRAE=5.0;MAF_USDA=34.706
NC_035081.1	30180132	.	A	T	.	.	MAF_INRAE=6.667;MAF_USDA=3.279
NC_035081.1	30180139	.	T	A	.	.	MAF_INRAE=39.241;MAF_USDA=48.824
NC_035081.1	30180155	.	A	T	.	.	MAF_USDA=5.738
NC_035081.1	30180163	.	A	T	.	.	MAF_USDA=39.583
NC_035081.1	30180165	.	A	T	.	.	MAF_USDA=2.586
NC_035081.1	30180173	.	A	C	.	.	MAF_INRAE=20.253;MAF_USDA=9.016
NC_035081.1	30180186	.	T	C	.	.	MAF_USDA=1.639
NC_035081.1	30180276	.	G	A	.	.	MAF_INRAE=20.253;MAF_USDA=9.167
NC_035081.1	30180277	.	C	T	.	.	MAF_USDA=2.5
NC_035081.1	30180328	.	T	G	.	.	MAF_INRAE=26.667;MAF_USDA=41.176
NC_035081.1	30180329	.	G	T	.	.	MAF_INRAE=26.667;MAF_USDA=41.176
NC_035081.1	30180355	.	T	A	.	.	MAF_INRAE=20.0;MAF_USDA=2.459
NC_035081.1	30180357	.	G	T	.	.	MAF_USDA=2.459
NC_035081.1	30180418	.	T	G	.	.	MAF_USDA=5.738
NC_035081.1	30180432	.	G	T	.	.	MAF_INRAE=39.241;MAF_USDA=47.541
NC_035081.1	30180485	.	G	A	.	.	MAF_USDA=3.279
NC_035081.1	30180490	.	T	C	.	.	MAF_USDA=2.941
NC_035081.1	30180536	.	G	T	.	.	MAF_INRAE=13.333;MAF_USDA=5.294
NC_035081.1	30180549	.	G	A	.	.	MAF_INRAE=5.0;MAF_USDA=1.639
NC_035081.1	30180563	.	G	T	.	.	MAF_INRAE=13.333;MAF_USDA=4.706
NC_035081.1	30180564	.	A	G	.	.	MAF_INRAE=5.063;MAF_USDA=9.016
NC_035081.1	30180644	.	C	A	.	.	MAF_USDA=1.639
NC_035081.1	30180660	.	A	T	.	.	MAF_INRAE=39.873;MAF_USDA=49.405
NC_035081.1	30180662	.	C	A	.	.	MAF_INRAE=47.5;MAF_USDA=37.5
NC_035081.1	30180665	.	C	T	.	.	MAF_INRAE=5.0
NC_035081.1	30180674	.	G	A	.	.	MAF_INRAE=5.833
NC_035081.1	30180691	.	A	G	.	.	MAF_INRAE=39.241;MAF_USDA=48.235
NC_035081.1	30180730	.	C	T	.	.	MAF_INRAE=39.241;MAF_USDA=37.5
NC_035081.1	30180740	.	T	G	.	.	MAF_INRAE=33.544;MAF_USDA=39.583
NC_035081.1	30180755	.	C	A	.	.	MAF_INRAE=47.368;MAF_USDA=31.25
NC_035081.1	30180875	.	T	G	.	.	MAF_INRAE=15.789
NC_035081.1	30182615	.	T	G	.	.	MAF_USDA=7.647
NC_035081.1	30182619	.	C	T	.	.	MAF_USDA=7.059
NC_035081.1	30182620	.	G	A	.	.	MAF_INRAE=5.263;MAF_USDA=11.475
NC_035081.1	30182629	.	G	A	.	.	MAF_USDA=43.75
NC_035081.1	30182632	.	C	A	.	.	MAF_USDA=5.882
NC_035081.1	30182636	.	G	C	.	.	MAF_USDA=6.471
NC_035081.1	30182647	.	A	C	.	.	MAF_INRAE=15.789;MAF_USDA=49.412
NC_035081.1	30182662	.	C	T	.	.	MAF_INRAE=12.5;MAF_USDA=4.918
NC_035081.1	30182682	.	G	A	.	.	MAF_INRAE=6.667
NC_035081.1	30182730	.	G	A	.	.	MAF_INRAE=13.333;MAF_USDA=4.118
NC_035081.1	30182758	.	A	G	.	.	MAF_USDA=5.738
NC_035081.1	30182811	.	T	G	.	.	MAF_USDA=4.918
NC_035081.1	30182815	.	T	C	.	.	MAF_INRAE=20.253;MAF_USDA=10.656
NC_035081.1	30182839	.	C	G	.	.	MAF_USDA=3.333
NC_035081.1	30182863	.	T	A	.	.	MAF_USDA=4.167
NC_035081.1	30182889	.	A	T	.	.	MAF_INRAE=5.0;MAF_USDA=37.647
NC_035081.1	30182944	.	C	T	.	.	MAF_INRAE=6.667;MAF_USDA=2.459
NC_035081.1	30182946	.	C	A	.	.	MAF_INRAE=6.667;MAF_USDA=2.459
NC_035081.1	30182947	.	C	G	.	.	MAF_INRAE=6.667;MAF_USDA=2.459
NC_035081.1	30182951	.	T	G	.	.	MAF_INRAE=13.333;MAF_USDA=5.294
NC_035081.1	30182956	.	A	C	.	.	MAF_INRAE=6.667;MAF_USDA=3.279
NC_035081.1	30182969	.	G	A	.	.	MAF_INRAE=13.333;MAF_USDA=4.706
NC_035081.1	30183044	.	G	A	.	.	MAF_INRAE=11.392;MAF_USDA=16.471
NC_035081.1	30183082	.	T	G	.	.	MAF_INRAE=13.333;MAF_USDA=4.706
NC_035081.1	30183117	.	G	A	.	.	MAF_USDA=1.639
NC_035081.1	30183149	.	A	G	.	.	MAF_INRAE=39.241;MAF_USDA=48.824
NC_035081.1	30183157	.	A	C	.	.	MAF_USDA=31.25
NC_035081.1	30183179	.	T	G	.	.	MAF_INRAE=13.333;MAF_USDA=8.333
NC_035081.1	30183189	.	G	A	.	.	MAF_INRAE=20.253;MAF_USDA=7.377
NC_035081.1	30183201	.	G	A	.	.	MAF_USDA=5.738
NC_035081.1	30183208	.	C	G	.	.	MAF_USDA=4.098
NC_035081.1	30183218	.	T	C	.	.	MAF_USDA=5.882
NC_035081.1	30183322	.	A	G	.	.	MAF_INRAE=11.667;MAF_USDA=29.412
NC_035081.1	30183384	.	G	T	.	.	MAF_INRAE=39.241;MAF_USDA=47.647
NC_035081.1	30183464	.	C	A	.	.	MAF_USDA=8.197
NC_035081.1	30183578	.	G	A	.	.	MAF_INRAE=44.937;MAF_USDA=35.882
NC_035081.1	30183614	.	C	T	.	.	MAF_INRAE=46.667;MAF_USDA=48.824
NC_035081.1	30183695	.	T	C	.	.	MAF_INRAE=21.667
NC_035081.1	30183729	.	T	C	.	.	MAF_INRAE=30.38;MAF_USDA=39.583
NC_035081.1	30183757	.	A	T	.	.	MAF_USDA=1.667
NC_035081.1	30183764	.	G	T	.	.	MAF_USDA=4.118
NC_035081.1	30183772	.	A	T	.	.	MAF_USDA=1.639
NC_035081.1	30183774	.	T	A	.	.	MAF_INRAE=39.241;MAF_USDA=48.824
NC_035081.1	30183897	.	G	T	.	.	MAF_INRAE=13.333;MAF_USDA=8.235
NC_035081.1	30183918	.	T	G	.	.	MAF_INRAE=4.167
NC_035081.1	30183947	.	A	G	.	.	MAF_USDA=1.639
NC_035081.1	30183956	.	C	A	.	.	MAF_INRAE=6.667;MAF_USDA=16.393
NC_035081.1	30183998	.	T	A	.	.	MAF_INRAE=40.506;MAF_USDA=48.824
NC_035081.1	30184007	.	T	C	.	.	MAF_INRAE=15.789
NC_035081.1	30184010	.	G	A	.	.	MAF_USDA=1.639
NC_035081.1	30184051	.	G	A	.	.	MAF_USDA=1.639
NC_035081.1	30184087	.	A	C	.	.	MAF_USDA=1.639
NC_035081.1	30184098	.	C	T	.	.	MAF_INRAE=3.333
NC_035081.1	30184123	.	C	T	.	.	MAF_INRAE=5.0;MAF_USDA=5.882
NC_035081.1	30184138	.	T	C	.	.	MAF_INRAE=6.667;MAF_USDA=20.492
NC_035081.1	30184162	.	G	A	.	.	MAF_INRAE=39.241;MAF_USDA=48.235
NC_035081.1	30184166	.	C	A	.	.	MAF_INRAE=20.833
NC_035081.1	30184167	.	G	A	.	.	MAF_INRAE=39.241;MAF_USDA=48.235
NC_035081.1	30184168	.	G	T	.	.	MAF_INRAE=46.667;MAF_USDA=48.235
NC_035081.1	30184235	.	T	C	.	.	MAF_INRAE=5.063;MAF_USDA=4.098
NC_035081.1	30184239	.	G	C	.	.	MAF_USDA=3.279
NC_035081.1	30184261	.	A	G	.	.	MAF_INRAE=7.5
NC_035081.1	30184334	.	T	G	.	.	MAF_USDA=2.459
NC_035081.1	30184376	.	G	T	.	.	MAF_INRAE=15.789
NC_035081.1	30184493	.	G	T	.	.	MAF_INRAE=28.333;MAF_USDA=40.588
NC_035081.1	30184558	.	C	T	.	.	MAF_USDA=1.639
NC_035081.1	30184563	.	T	G	.	.	MAF_INRAE=8.861;MAF_USDA=9.412
NC_035081.1	30184567	.	G	A	.	.	MAF_INRAE=20.833
NC_035081.1	30184737	.	C	A	.	.	MAF_INRAE=5.0
NC_035081.1	30184925	.	T	C	.	.	MAF_INRAE=13.333;MAF_USDA=8.235
NC_035081.1	30185021	.	T	C	.	.	MAF_INRAE=32.911;MAF_USDA=49.412
NC_035081.1	30185119	.	G	A	.	.	MAF_INRAE=39.241;MAF_USDA=48.824
NC_035081.1	30185120	.	G	T	.	.	MAF_INRAE=46.667;MAF_USDA=48.824
NC_035081.1	30185171	.	A	G	.	.	MAF_USDA=11.475
NC_035081.1	30185184	.	G	T,A	.	.	MAF_INRAE=31.579
NC_035081.1	30185207	.	G	A	.	.	MAF_USDA=1.639
NC_035081.1	30185212	.	G	A	.	.	MAF_INRAE=33.333;MAF_USDA=37.059
NC_035081.1	30185220	.	A	G	.	.	MAF_USDA=1.639
NC_035081.1	30185255	.	G	A	.	.	MAF_INRAE=7.5;MAF_USDA=4.098
NC_035081.1	30185261	.	A	G	.	.	MAF_INRAE=15.789
NC_035081.1	30185273	.	C	G	.	.	MAF_INRAE=8.861;MAF_USDA=9.412
NC_035081.1	30185311	.	T	C	.	.	MAF_INRAE=15.789
NC_035081.1	30185382	.	T	A	.	.	MAF_INRAE=43.671;MAF_USDA=32.353
NC_035081.1	30185406	.	C	A	.	.	MAF_INRAE=48.101;MAF_USDA=42.353
NC_035081.1	30185460	.	C	A	.	.	MAF_USDA=2.459
NC_035081.1	30185506	.	T	C	.	.	MAF_INRAE=39.873;MAF_USDA=48.824
NC_035081.1	30185636	.	A	C	.	.	MAF_INRAE=39.241;MAF_USDA=48.235
NC_035081.1	30185655	.	A	C	.	.	MAF_INRAE=6.667
NC_035081.1	30185665	.	C	T	.	.	MAF_INRAE=39.241;MAF_USDA=49.412
NC_035081.1	30185703	.	C	T	.	.	MAF_INRAE=48.101;MAF_USDA=41.765
NC_035081.1	30185746	.	T	G	.	.	MAF_INRAE=27.848;MAF_USDA=12.353
NC_035081.1	30185783	.	C	A	.	.	MAF_INRAE=8.228;MAF_USDA=10.588
NC_035081.1	30185865	.	C	A	.	.	MAF_INRAE=39.873;MAF_USDA=48.81
NC_035081.1	30185907	.	G	A	.	.	MAF_USDA=2.459
NC_035081.1	30186054	.	G	A	.	.	MAF_INRAE=7.5
NC_035081.1	30186060	.	G	T	.	.	MAF_INRAE=10.127;MAF_USDA=9.836
NC_035081.1	30186139	.	G	A	.	.	MAF_INRAE=48.101;MAF_USDA=42.941
NC_035081.1	30186177	.	C	T	.	.	MAF_USDA=10.656
NC_035081.1	30186314	.	A	T	.	.	MAF_INRAE=39.873;MAF_USDA=48.824
NC_035081.1	30186315	.	A	T	.	.	MAF_INRAE=47.5;MAF_USDA=48.824
NC_035081.1	30186352	.	A	C	.	.	MAF_INRAE=25.0;MAF_USDA=14.286
NC_035081.1	30186386	.	A	C	.	.	MAF_USDA=2.5
NC_035081.1	30186399	.	C	T	.	.	MAF_INRAE=6.667
NC_035081.1	30186599	.	G	A	.	.	MAF_USDA=8.434
NC_035081.1	30186654	.	C	T	.	.	MAF_USDA=46.429
NC_035081.1	30186674	.	A	T	.	.	MAF_USDA=7.627
NC_035081.1	30186724	.	G	T	.	.	MAF_USDA=14.458
NC_035081.1	30186725	.	A	C	.	.	MAF_USDA=48.193
NC_035081.1	30186750	.	C	A	.	.	MAF_USDA=48.795
NC_035081.1	30186751	.	A	C	.	.	MAF_USDA=12.048
NC_035081.1	30186777	.	T	A	.	.	MAF_USDA=46.429
NC_035081.1	30186788	.	A	G	.	.	MAF_USDA=2.5
NC_035081.1	30186877	.	C	T	.	.	MAF_USDA=46.341
NC_035081.1	30186916	.	T	A	.	.	MAF_USDA=2.542
NC_035081.1	30187149	.	C	A	.	.	MAF_INRAE=5.063
NC_035081.1	30187174	.	G	T	.	.	MAF_USDA=4.706
NC_035081.1	30187179	.	G	A	.	.	MAF_USDA=3.279
NC_035081.1	30187212	.	T	G	.	.	MAF_INRAE=39.241;MAF_USDA=48.235
NC_035081.1	30187273	.	A	T	.	.	MAF_INRAE=15.789;MAF_USDA=10.417
NC_035081.1	30187281	.	T	A	.	.	MAF_INRAE=15.789;MAF_USDA=10.417
NC_035081.1	30187294	.	C	T	.	.	MAF_INRAE=15.789;MAF_USDA=10.417
NC_035081.1	30187295	.	A	T	.	.	MAF_USDA=10.417
NC_035081.1	30187301	.	G	A	.	.	MAF_INRAE=39.241;MAF_USDA=48.81
NC_035081.1	30187319	.	T	A	.	.	MAF_USDA=1.639
NC_035081.1	30187439	.	T	G	.	.	MAF_INRAE=41.772;MAF_USDA=47.647
NC_035081.1	30187443	.	G	A	.	.	MAF_INRAE=49.167;MAF_USDA=49.412
NC_035081.1	30187464	.	C	A	.	.	MAF_INRAE=9.494;MAF_USDA=25.294
NC_035081.1	30187468	.	T	G	.	.	MAF_INRAE=19.167;MAF_USDA=11.765
NC_035081.1	30187519	.	G	A	.	.	MAF_INRAE=40.833;MAF_USDA=23.529
NC_035081.1	30187700	.	G	T	.	.	MAF_INRAE=15.789;MAF_USDA=3.529
NC_035081.1	30187746	.	T	C	.	.	MAF_USDA=29.412
NC_035081.1	30187767	.	G	A	.	.	MAF_USDA=5.0
NC_035081.1	30187769	.	C	T	.	.	MAF_INRAE=38.333;MAF_USDA=37.5
NC_035081.1	30187770	.	A	G	.	.	MAF_INRAE=38.333;MAF_USDA=41.071
NC_035081.1	30187771	.	G	T	.	.	MAF_INRAE=38.333;MAF_USDA=41.667
NC_035081.1	30187806	.	G	A	.	.	MAF_INRAE=31.579;MAF_USDA=38.824
NC_035081.1	30187920	.	C	T	.	.	MAF_INRAE=13.333;MAF_USDA=4.706
NC_035081.1	30187982	.	C	T	.	.	MAF_INRAE=15.789;MAF_USDA=38.095
NC_035081.1	30187988	.	A	G	.	.	MAF_INRAE=5.063
NC_035081.1	30188019	.	A	G	.	.	MAF_INRAE=13.291;MAF_USDA=11.176
NC_035081.1	30188037	.	T	C	.	.	MAF_USDA=11.765
NC_035081.1	30188216	.	A	T	.	.	MAF_INRAE=47.468;MAF_USDA=41.304
NC_035081.1	30188243	.	G	T	.	.	MAF_INRAE=22.5;MAF_USDA=13.115
NC_035081.1	30188269	.	T	C	.	.	MAF_INRAE=39.873;MAF_USDA=48.824
NC_035081.1	30188311	.	C	A	.	.	MAF_INRAE=39.241;MAF_USDA=48.235
NC_035081.1	30188369	.	C	T	.	.	MAF_USDA=3.279
NC_035081.1	30188430	.	C	G	.	.	MAF_INRAE=47.468;MAF_USDA=40.588
NC_035081.1	30188458	.	A	C	.	.	MAF_INRAE=46.203;MAF_USDA=20.588
NC_035081.1	30188482	.	T	C	.	.	MAF_USDA=1.639
NC_035081.1	30188484	.	G	T	.	.	MAF_INRAE=39.873;MAF_USDA=49.412
NC_035081.1	30188488	.	G	T	.	.	MAF_USDA=3.279
NC_035081.1	30188489	.	A	G	.	.	MAF_INRAE=19.62;MAF_USDA=22.951
NC_035081.1	30188687	.	G	A	.	.	MAF_INRAE=15.789
NC_035081.1	30188700	.	G	A	.	.	MAF_INRAE=49.367;MAF_USDA=20.588
NC_035081.1	30188728	.	T	G	.	.	MAF_INRAE=21.053;MAF_USDA=36.471
NC_035081.1	30188729	.	A	G	.	.	MAF_INRAE=10.526;MAF_USDA=27.059
NC_035081.1	30188741	.	G	T	.	.	MAF_INRAE=8.228;MAF_USDA=19.412
NC_035081.1	30188824	.	C	G	.	.	MAF_INRAE=48.734;MAF_USDA=40.0
NC_035081.1	30188828	.	G	A	.	.	MAF_INRAE=6.667
NC_035081.1	30188951	.	G	A	.	.	MAF_USDA=20.588
NC_035081.1	30188997	.	A	G	.	.	MAF_INRAE=41.772;MAF_USDA=48.824
NC_035081.1	30189022	.	C	G	.	.	MAF_USDA=10.417
NC_035081.1	30189023	.	T	A	.	.	MAF_USDA=10.417
NC_035081.1	30189024	.	G	A	.	.	MAF_USDA=10.417
NC_035081.1	30189106	.	C	T	.	.	MAF_INRAE=15.789;MAF_USDA=20.0
NC_035081.1	30189147	.	C	T	.	.	MAF_USDA=9.016
NC_035081.1	30189200	.	A	G	.	.	MAF_USDA=13.855
NC_035081.1	30189201	.	T	A	.	.	MAF_USDA=7.229
NC_035081.1	30189203	.	C	A	.	.	MAF_USDA=7.229
NC_035081.1	30189205	.	C	A	.	.	MAF_USDA=7.229
NC_035081.1	30189206	.	T	G	.	.	MAF_USDA=7.229
NC_035081.1	30189306	.	T	C	.	.	MAF_INRAE=18.333
NC_035081.1	30189308	.	T	C	.	.	MAF_INRAE=18.333
NC_035081.1	30189416	.	C	T	.	.	MAF_USDA=33.333
NC_035081.1	30189565	.	A	T	.	.	MAF_INRAE=21.519;MAF_USDA=19.412
NC_035081.1	30189569	.	G	A	.	.	MAF_INRAE=39.873;MAF_USDA=45.882
NC_035081.1	30189611	.	T	A	.	.	MAF_INRAE=39.873;MAF_USDA=33.333
NC_035081.1	30189751	.	G	A	.	.	MAF_INRAE=6.667;MAF_USDA=6.557
NC_035081.1	30189860	.	C	T	.	.	MAF_INRAE=21.519;MAF_USDA=18.824
NC_035081.1	30189861	.	G	A	.	.	MAF_USDA=2.459
NC_035081.1	30189923	.	C	T	.	.	MAF_INRAE=10.0;MAF_USDA=6.471
NC_035081.1	30189955	.	G	T	.	.	MAF_USDA=1.667
NC_035081.1	30190047	.	G	A	.	.	MAF_INRAE=8.228;MAF_USDA=12.941
NC_035081.1	30190057	.	A	G	.	.	MAF_INRAE=25.0;MAF_USDA=41.176
NC_035081.1	30190199	.	G	A	.	.	MAF_INRAE=21.519;MAF_USDA=19.412
NC_035081.1	30190220	.	A	C	.	.	MAF_USDA=3.279
NC_035081.1	30190221	.	C	A	.	.	MAF_USDA=3.279
NC_035081.1	30190222	.	A	C	.	.	MAF_USDA=3.279
NC_035081.1	30190223	.	G	T	.	.	MAF_INRAE=19.167;MAF_USDA=12.353
NC_035081.1	30190237	.	A	C	.	.	MAF_INRAE=40.506;MAF_USDA=47.059
NC_035081.1	30190342	.	T	A	.	.	MAF_INRAE=22.152;MAF_USDA=18.824
NC_035081.1	30190407	.	G	A	.	.	MAF_INRAE=5.263;MAF_USDA=11.765
NC_035081.1	30190429	.	C	T	.	.	MAF_INRAE=10.526;MAF_USDA=4.706
NC_035081.1	30190438	.	G	A	.	.	MAF_INRAE=6.667;MAF_USDA=6.557
NC_035081.1	30190439	.	T	A	.	.	MAF_INRAE=6.667;MAF_USDA=6.557
NC_035081.1	30190522	.	C	G	.	.	MAF_INRAE=18.333;MAF_USDA=39.412
NC_035081.1	30190531	.	G	A	.	.	MAF_INRAE=20.253;MAF_USDA=4.918
NC_035081.1	30190599	.	T	C	.	.	MAF_INRAE=39.241;MAF_USDA=48.235
NC_035081.1	30190689	.	A	T	.	.	MAF_INRAE=39.241;MAF_USDA=47.059
NC_035081.1	30190698	.	C	A	.	.	MAF_INRAE=19.62;MAF_USDA=4.098
NC_035081.1	30190755	.	T	G	.	.	MAF_USDA=4.098
NC_035081.1	30190770	.	G	T	.	.	MAF_USDA=2.459
NC_035081.1	30190792	.	C	G	.	.	MAF_INRAE=25.0;MAF_USDA=45.294
NC_035081.1	30190816	.	A	G	.	.	MAF_INRAE=27.848;MAF_USDA=11.765
NC_035081.1	30190828	.	A	G	.	.	MAF_INRAE=8.228;MAF_USDA=11.765
NC_035081.1	30190896	.	C	A	.	.	MAF_USDA=20.833
NC_035081.1	30190911	.	T	C	.	.	MAF_INRAE=3.333;MAF_USDA=2.083
NC_035081.1	30190948	.	G	C,A	.	.	MAF_INRAE=5.263
NC_035081.1	30191031	.	G	T	.	.	MAF_INRAE=20.833
NC_035081.1	30191130	.	C	T	.	.	MAF_INRAE=10.526;MAF_USDA=4.706
NC_035081.1	30191154	.	A	C	.	.	MAF_USDA=2.083
NC_035081.1	30191156	.	G	A	.	.	MAF_USDA=3.333
NC_035081.1	30191206	.	T	C	.	.	MAF_INRAE=20.253;MAF_USDA=12.295
NC_035081.1	30191239	.	T	C	.	.	MAF_INRAE=46.667;MAF_USDA=33.333
NC_035081.1	30191287	.	T	G	.	.	MAF_INRAE=20.253;MAF_USDA=4.098
NC_035081.1	30191310	.	T	G	.	.	MAF_INRAE=39.241;MAF_USDA=33.333
NC_035081.1	30191334	.	C	T	.	.	MAF_USDA=4.918
NC_035081.1	30191445	.	A	G	.	.	MAF_INRAE=20.253;MAF_USDA=11.475
NC_035081.1	30191477	.	G	A	.	.	MAF_USDA=7.377
NC_035081.1	30191498	.	A	C	.	.	MAF_USDA=10.588
NC_035081.1	30191660	.	A	C	.	.	MAF_INRAE=39.241;MAF_USDA=47.059
NC_035081.1	30191779	.	C	T	.	.	MAF_USDA=3.279
NC_035081.1	30191784	.	A	C	.	.	MAF_USDA=2.459
NC_035081.1	30191809	.	C	T	.	.	MAF_INRAE=6.667
NC_035081.1	30191862	.	C	T	.	.	MAF_INRAE=39.241;MAF_USDA=47.024
NC_035081.1	30191894	.	G	C	.	.	MAF_INRAE=48.101;MAF_USDA=39.412
NC_035081.1	30191917	.	A	T	.	.	MAF_USDA=2.459
NC_035081.1	30191925	.	G	C	.	.	MAF_INRAE=39.241;MAF_USDA=35.417
NC_035081.1	30191950	.	G	A	.	.	MAF_INRAE=10.526;MAF_USDA=8.824
NC_035081.1	30191982	.	G	T	.	.	MAF_INRAE=15.0;MAF_USDA=4.762
NC_035081.1	30191997	.	C	A	.	.	MAF_INRAE=15.789;MAF_USDA=27.059
NC_035081.1	30192021	.	C	T	.	.	MAF_USDA=2.459
NC_035081.1	30192042	.	G	A	.	.	MAF_INRAE=5.0;MAF_USDA=5.882
NC_035081.1	30192081	.	A	G	.	.	MAF_USDA=3.279
NC_035081.1	30192111	.	A	C	.	.	MAF_USDA=1.639
NC_035081.1	30192127	.	G	C	.	.	MAF_USDA=5.738
NC_035081.1	30192128	.	G	A	.	.	MAF_USDA=4.098
NC_035081.1	30192143	.	G	A	.	.	MAF_INRAE=46.203;MAF_USDA=28.824
NC_035081.1	30192182	.	A	C	.	.	MAF_USDA=9.016
NC_035081.1	30192183	.	T	C	.	.	MAF_USDA=9.016
NC_035081.1	30192215	.	C	T	.	.	MAF_USDA=1.639
NC_035081.1	30192255	.	G	T	.	.	MAF_INRAE=10.759;MAF_USDA=16.471
NC_035081.1	30192273	.	G	A	.	.	MAF_INRAE=40.833;MAF_USDA=27.869
NC_035081.1	30192330	.	C	T	.	.	MAF_USDA=1.639
NC_035081.1	30192363	.	G	A	.	.	MAF_USDA=2.459
NC_035081.1	30192373	.	C	A	.	.	MAF_USDA=3.279
NC_035081.1	30192456	.	G	T	.	.	MAF_INRAE=10.759;MAF_USDA=5.0
NC_035081.1	30192588	.	G	T	.	.	MAF_USDA=2.459
NC_035081.1	30192700	.	A	G	.	.	MAF_USDA=1.639
NC_035081.1	30192766	.	A	G	.	.	MAF_INRAE=8.861;MAF_USDA=27.647
NC_035081.1	30192778	.	T	C	.	.	MAF_USDA=4.918
NC_035081.1	30192814	.	C	T	.	.	MAF_USDA=3.279
NC_035081.1	30192911	.	C	T	.	.	MAF_INRAE=8.861;MAF_USDA=20.492
NC_035081.1	30193137	.	A	C	.	.	MAF_INRAE=10.759;MAF_USDA=16.471
NC_035081.1	30193151	.	A	T	.	.	MAF_INRAE=8.228;MAF_USDA=11.765
NC_035081.1	30193263	.	C	T	.	.	MAF_USDA=3.279
NC_035081.1	30193281	.	G	T	.	.	MAF_USDA=2.459
NC_035081.1	30193282	.	C	A	.	.	MAF_USDA=2.459
NC_035081.1	30193315	.	A	T	.	.	MAF_INRAE=3.333
NC_035081.1	30193359	.	T	A	.	.	MAF_INRAE=3.797;MAF_USDA=5.882
NC_035081.1	30193403	.	C	A	.	.	MAF_INRAE=46.667;MAF_USDA=21.176
NC_035081.1	30193444	.	C	A	.	.	MAF_USDA=2.459
NC_035081.1	30193504	.	G	T	.	.	MAF_USDA=4.098
NC_035081.1	30193522	.	T	C	.	.	MAF_INRAE=49.367;MAF_USDA=36.471
NC_035081.1	30193536	.	C	A	.	.	MAF_USDA=2.5
NC_035081.1	30193901	.	G	C	.	.	MAF_USDA=20.833
NC_035081.1	30193972	.	A	G	.	.	MAF_USDA=6.25
NC_035081.1	30194191	.	A	G	.	.	MAF_INRAE=9.167;MAF_USDA=10.417
NC_035081.1	30194223	.	A	C	.	.	MAF_INRAE=7.5;MAF_USDA=31.098
NC_035081.1	30194250	.	A	T	.	.	MAF_USDA=5.738
NC_035081.1	30194284	.	G	A	.	.	MAF_INRAE=6.667
NC_035081.1	30194376	.	G	A	.	.	MAF_USDA=9.412
NC_035081.1	30194391	.	A	T	.	.	MAF_USDA=4.098
NC_035081.1	30194484	.	C	T	.	.	MAF_INRAE=5.063
NC_035081.1	30194495	.	G	A	.	.	MAF_USDA=1.639
NC_035081.1	30194606	.	C	T	.	.	MAF_USDA=1.639
NC_035081.1	30194621	.	A	G	.	.	MAF_INRAE=8.861;MAF_USDA=25.882
NC_035081.1	30194704	.	A	G	.	.	MAF_INRAE=40.0;MAF_USDA=12.5
NC_035081.1	30194706	.	G	A	.	.	MAF_INRAE=50.0;MAF_USDA=38.554
NC_035081.1	30194770	.	T	A	.	.	MAF_USDA=6.557
NC_035081.1	30194787	.	G	A	.	.	MAF_INRAE=4.167;MAF_USDA=5.294
NC_035081.1	30194828	.	T	A	.	.	MAF_USDA=4.098
NC_035081.1	30194834	.	T	C	.	.	MAF_INRAE=49.367;MAF_USDA=34.706
NC_035081.1	30195019	.	G	A	.	.	MAF_INRAE=8.861;MAF_USDA=20.0
NC_035081.1	30195030	.	A	G	.	.	MAF_USDA=4.098
NC_035081.1	30195052	.	C	G	.	.	MAF_INRAE=22.5
NC_035081.1	30195077	.	C	G	.	.	MAF_USDA=9.412
NC_035081.1	30195154	.	T	G	.	.	MAF_INRAE=10.0;MAF_USDA=13.529
NC_035081.1	30195213	.	T	C	.	.	MAF_INRAE=6.667
NC_035081.1	30195223	.	C	T	.	.	MAF_INRAE=8.228;MAF_USDA=11.176
NC_035081.1	30195269	.	T	A	.	.	MAF_INRAE=40.833;MAF_USDA=18.824
NC_035081.1	30195280	.	C	G	.	.	MAF_INRAE=27.5
NC_035081.1	30195302	.	T	G	.	.	MAF_INRAE=50.0;MAF_USDA=35.882
NC_035081.1	30195338	.	G	T	.	.	MAF_INRAE=10.759;MAF_USDA=15.882
NC_035081.1	30195384	.	C	T	.	.	MAF_USDA=8.333
NC_035081.1	30195387	.	T	C	.	.	MAF_USDA=8.235
NC_035081.1	30195393	.	G	A	.	.	MAF_INRAE=1.667
NC_035081.1	30195399	.	G	A	.	.	MAF_INRAE=1.667
NC_035081.1	30195415	.	C	T	.	.	MAF_INRAE=2.5
NC_035081.1	30195422	.	G	A	.	.	MAF_INRAE=2.5
NC_035081.1	30195423	.	T	C	.	.	MAF_INRAE=2.5;MAF_USDA=13.115
NC_035081.1	30195424	.	G	A	.	.	MAF_INRAE=47.5;MAF_USDA=43.529
NC_035081.1	30195458	.	G	A	.	.	MAF_INRAE=10.127;MAF_USDA=20.588
NC_035081.1	30195467	.	T	A	.	.	MAF_USDA=17.059
NC_035081.1	30195516	.	C	T	.	.	MAF_USDA=6.557
NC_035081.1	30195518	.	C	T	.	.	MAF_USDA=4.098
NC_035081.1	30195596	.	C	T	.	.	MAF_USDA=8.235
NC_035081.1	30195638	.	T	A	.	.	MAF_INRAE=3.333;MAF_USDA=3.529
NC_035081.1	30195685	.	G	A	.	.	MAF_INRAE=50.0;MAF_USDA=35.882
NC_035081.1	30195697	.	G	A	.	.	MAF_USDA=8.824
NC_035081.1	30195729	.	C	G	.	.	MAF_USDA=8.333
NC_035081.1	30195757	.	A	T	.	.	MAF_INRAE=39.241;MAF_USDA=47.059
NC_035081.1	30195763	.	C	T	.	.	MAF_USDA=2.459
NC_035081.1	30195789	.	G	A	.	.	MAF_INRAE=39.241;MAF_USDA=37.5
NC_035081.1	30195806	.	A	C	.	.	MAF_USDA=9.412
NC_035081.1	30195811	.	C	A	.	.	MAF_USDA=2.459
NC_035081.1	30195836	.	T	A	.	.	MAF_USDA=8.824
NC_035081.1	30195853	.	A	G	.	.	MAF_INRAE=39.873;MAF_USDA=35.417
NC_035081.1	30195932	.	G	T	.	.	MAF_INRAE=50.0;MAF_USDA=36.471
NC_035081.1	30195944	.	T	G	.	.	MAF_INRAE=15.789;MAF_USDA=14.754
NC_035081.1	30195953	.	G	A	.	.	MAF_USDA=1.639
NC_035081.1	30195964	.	C	T	.	.	MAF_INRAE=15.789;MAF_USDA=19.672
NC_035081.1	30196041	.	A	T	.	.	MAF_INRAE=15.789;MAF_USDA=49.412
NC_035081.1	30196057	.	C	A	.	.	MAF_INRAE=15.789;MAF_USDA=48.824
NC_035081.1	30196066	.	G	A	.	.	MAF_INRAE=15.789;MAF_USDA=48.824
NC_035081.1	30196099	.	C	A	.	.	MAF_USDA=15.0
NC_035081.1	30196361	.	C	G	.	.	MAF_USDA=2.459
NC_035081.1	30196375	.	C	A	.	.	MAF_INRAE=5.063
NC_035081.1	30196523	.	A	T	.	.	MAF_USDA=1.639
NC_035081.1	30196544	.	T	G	.	.	MAF_INRAE=39.873;MAF_USDA=48.214
NC_035081.1	30196567	.	C	G	.	.	MAF_INRAE=10.526;MAF_USDA=4.762
NC_035081.1	30196587	.	C	G	.	.	MAF_INRAE=27.848;MAF_USDA=11.31
NC_035081.1	30196629	.	A	G	.	.	MAF_INRAE=6.667;MAF_USDA=26.23
NC_035081.1	30196815	.	A	T	.	.	MAF_INRAE=4.167;MAF_USDA=2.083
NC_035081.1	30196980	.	A	T	.	.	MAF_USDA=2.459
NC_035081.1	30197051	.	T	C	.	.	MAF_USDA=5.738
NC_035081.1	30197108	.	C	T	.	.	MAF_INRAE=46.835;MAF_USDA=34.706
NC_035081.1	30197110	.	G	T	.	.	MAF_USDA=27.869
NC_035081.1	30197126	.	T	C	.	.	MAF_INRAE=7.5;MAF_USDA=4.098
NC_035081.1	30197127	.	G	A	.	.	MAF_INRAE=44.167;MAF_USDA=48.824
NC_035081.1	30197157	.	C	T	.	.	MAF_USDA=9.412
NC_035081.1	30197178	.	C	A	.	.	MAF_INRAE=38.608;MAF_USDA=49.412
NC_035081.1	30197201	.	T	C	.	.	MAF_INRAE=39.241;MAF_USDA=50.0
NC_035081.1	30197202	.	G	C	.	.	MAF_INRAE=44.167;MAF_USDA=34.706
NC_035081.1	30197204	.	G	A	.	.	MAF_USDA=6.557
NC_035081.1	30197317	.	A	G	.	.	MAF_USDA=4.098
NC_035081.1	30197360	.	G	C	.	.	MAF_USDA=29.167
NC_035081.1	30197362	.	C	A	.	.	MAF_USDA=2.5
NC_035081.1	30197576	.	A	T	.	.	MAF_INRAE=10.526;MAF_USDA=4.706
NC_035081.1	30197639	.	A	T	.	.	MAF_USDA=18.75
NC_035081.1	30197644	.	T	C	.	.	MAF_USDA=12.5
NC_035081.1	30197646	.	A	T	.	.	MAF_INRAE=29.114;MAF_USDA=5.882
NC_035081.1	30197677	.	T	G	.	.	MAF_INRAE=8.228;MAF_USDA=11.765
NC_035081.1	30197694	.	G	A	.	.	MAF_INRAE=15.789
NC_035081.1	30197697	.	T	A	.	.	MAF_USDA=1.639
NC_035081.1	30197790	.	T	C	.	.	MAF_INRAE=6.667;MAF_USDA=21.176
NC_035081.1	30197887	.	G	C	.	.	MAF_INRAE=49.367;MAF_USDA=37.059
NC_035081.1	30197896	.	A	G	.	.	MAF_INRAE=10.759;MAF_USDA=15.882
NC_035081.1	30197949	.	G	A	.	.	MAF_INRAE=35.0;MAF_USDA=27.083
NC_035081.1	30197978	.	T	C	.	.	MAF_USDA=47.541
NC_035081.1	30198021	.	A	C	.	.	MAF_USDA=8.197
NC_035081.1	30198075	.	T	A	.	.	MAF_USDA=4.098
NC_035081.1	30198076	.	T	G	.	.	MAF_INRAE=5.833
NC_035081.1	30198108	.	T	G	.	.	MAF_INRAE=46.667;MAF_USDA=47.647
NC_035081.1	30198112	.	A	G	.	.	MAF_USDA=1.639
NC_035081.1	30198177	.	C	T	.	.	MAF_INRAE=22.785;MAF_USDA=44.118
NC_035081.1	30198183	.	A	G	.	.	MAF_INRAE=38.333;MAF_USDA=43.529
NC_035081.1	30198218	.	C	A	.	.	MAF_USDA=5.738
NC_035081.1	30198303	.	A	C	.	.	MAF_INRAE=41.139;MAF_USDA=44.706
NC_035081.1	30198314	.	G	T	.	.	MAF_USDA=1.639
NC_035081.1	30198344	.	G	T	.	.	MAF_INRAE=21.667;MAF_USDA=1.639
NC_035081.1	30198373	.	C	T	.	.	MAF_INRAE=5.063
NC_035081.1	30198503	.	C	T	.	.	MAF_INRAE=7.595;MAF_USDA=10.588
NC_035081.1	30198511	.	G	A	.	.	MAF_INRAE=48.734;MAF_USDA=45.294
NC_035081.1	30198568	.	G	A	.	.	MAF_USDA=3.279
NC_035081.1	30198611	.	C	A	.	.	MAF_USDA=4.098
NC_035081.1	30198617	.	A	C	.	.	MAF_USDA=4.098
NC_035081.1	30198621	.	T	G	.	.	MAF_USDA=4.918
NC_035081.1	30198632	.	T	A	.	.	MAF_INRAE=27.848;MAF_USDA=6.557
NC_035081.1	30198633	.	C	A	.	.	MAF_INRAE=25.0;MAF_USDA=43.529
NC_035081.1	30198646	.	G	C	.	.	MAF_INRAE=8.228;MAF_USDA=13.529
NC_035081.1	30198690	.	C	T	.	.	MAF_INRAE=48.101;MAF_USDA=45.294
NC_035081.1	30198691	.	T	A	.	.	MAF_USDA=1.639
NC_035081.1	30198693	.	G	A	.	.	MAF_USDA=1.639
NC_035081.1	30198826	.	T	C	.	.	MAF_INRAE=3.333;MAF_USDA=1.765
NC_035081.1	30198852	.	A	G	.	.	MAF_INRAE=8.861;MAF_USDA=8.824
NC_035081.1	30198910	.	C	A	.	.	MAF_USDA=2.459
NC_035081.1	30198978	.	T	C	.	.	MAF_INRAE=41.139;MAF_USDA=49.412
NC_035081.1	30198995	.	A	C	.	.	MAF_INRAE=41.139;MAF_USDA=48.824
NC_035081.1	30199047	.	T	A	.	.	MAF_INRAE=43.671;MAF_USDA=30.588
NC_035081.1	30199074	.	G	T	.	.	MAF_USDA=3.279
NC_035081.1	30199079	.	TAC	TAA	.	.	MAF_USDA=11.364
NC_035081.1	30199081	.	C	A	.	.	MAF_INRAE=18.333
NC_035081.1	30199153	.	T	C	.	.	MAF_USDA=1.639
NC_035081.1	30199329	.	T	G	.	.	MAF_INRAE=22.785;MAF_USDA=12.353
NC_035081.1	30199343	.	C	T	.	.	MAF_USDA=48.235
NC_035081.1	30199349	.	G	A	.	.	MAF_USDA=1.639
NC_035081.1	30199397	.	C	T	.	.	MAF_USDA=6.471
NC_035081.1	30199398	.	G	T	.	.	MAF_USDA=3.279
NC_035081.1	30199435	.	T	G	.	.	MAF_USDA=48.824
NC_035081.1	30199480	.	G	A	.	.	MAF_USDA=49.412
NC_035081.1	30199524	.	G	T	.	.	MAF_USDA=34.118
NC_035081.1	30199533	.	T	C	.	.	MAF_USDA=17.059
NC_035081.1	30199848	.	C	T	.	.	MAF_USDA=12.5
NC_035081.1	30199873	.	G	A	.	.	MAF_USDA=47.917
NC_035081.1	30199882	.	A	G	.	.	MAF_USDA=35.417
NC_035081.1	30199915	.	G	C	.	.	MAF_USDA=48.235
NC_035081.1	30199971	.	A	T	.	.	MAF_USDA=5.882
NC_035081.1	30200007	.	C	T	.	.	MAF_INRAE=13.291;MAF_USDA=10.588
NC_035081.1	30200027	.	T	C	.	.	MAF_USDA=2.459
NC_035081.1	30200129	.	A	T	.	.	MAF_INRAE=20.833;MAF_USDA=33.333
NC_035081.1	30200188	.	T	C	.	.	MAF_INRAE=47.468;MAF_USDA=38.824
NC_035081.1	30200262	.	A	T	.	.	MAF_INRAE=13.291;MAF_USDA=11.765
NC_035081.1	30200312	.	T	C	.	.	MAF_USDA=10.417
NC_035081.1	30200343	.	T	C	.	.	MAF_INRAE=39.241;MAF_USDA=48.824
NC_035081.1	30200349	.	G	A	.	.	MAF_INRAE=47.468;MAF_USDA=37.059
NC_035081.1	30200380	.	T	A	.	.	MAF_INRAE=3.333;MAF_USDA=1.765
NC_035081.1	30200381	.	A	T	.	.	MAF_USDA=8.197
NC_035081.1	30200471	.	A	C	.	.	MAF_INRAE=2.5;MAF_USDA=5.294
NC_035081.1	30200477	.	G	A	.	.	MAF_USDA=1.639
NC_035081.1	30200487	.	T	A	.	.	MAF_INRAE=46.835;MAF_USDA=37.059
NC_035081.1	30200511	.	A	G	.	.	MAF_USDA=1.639
NC_035081.1	30200515	.	T	C	.	.	MAF_INRAE=13.291;MAF_USDA=13.529
NC_035081.1	30200521	.	C	A	.	.	MAF_USDA=3.279
NC_035081.1	30200528	.	T	C	.	.	MAF_USDA=2.459
NC_035081.1	30200592	.	T	C	.	.	MAF_INRAE=3.333;MAF_USDA=6.471
NC_035081.1	30200597	.	G	A	.	.	MAF_INRAE=10.526;MAF_USDA=10.0
NC_035081.1	30200620	.	G	A	.	.	MAF_INRAE=3.333;MAF_USDA=2.083
NC_035081.1	30200639	.	C	T	.	.	MAF_USDA=4.918
NC_035081.1	30200647	.	T	C	.	.	MAF_USDA=8.333
NC_035081.1	30200772	.	C	A	.	.	MAF_INRAE=5.063
NC_035081.1	30200784	.	C	A	.	.	MAF_INRAE=39.873;MAF_USDA=45.294
NC_035081.1	30200802	.	A	G	.	.	MAF_USDA=1.639
NC_035081.1	30200843	.	C	A	.	.	MAF_INRAE=39.241;MAF_USDA=47.059
NC_035081.1	30200976	.	C	T	.	.	MAF_INRAE=5.063
NC_035081.1	30201007	.	A	C	.	.	MAF_INRAE=46.667;MAF_USDA=39.583
NC_035081.1	30201009	.	T	G	.	.	MAF_INRAE=46.667;MAF_USDA=41.667
NC_035081.1	30201068	.	T	A	.	.	MAF_USDA=7.377
NC_035081.1	30201310	.	G	T	.	.	MAF_INRAE=3.333;MAF_USDA=2.083
NC_035081.1	30201355	.	G	A	.	.	MAF_USDA=5.294
NC_035081.1	30201360	.	A	G	.	.	MAF_INRAE=18.333;MAF_USDA=31.765
NC_035081.1	30201452	.	T	A	.	.	MAF_INRAE=15.0;MAF_USDA=5.882
NC_035081.1	30201457	.	C	A	.	.	MAF_INRAE=39.873;MAF_USDA=48.824
NC_035081.1	30201464	.	A	G	.	.	MAF_USDA=5.738
NC_035081.1	30201500	.	G	A	.	.	MAF_USDA=3.279
NC_035081.1	30201501	.	G	T	.	.	MAF_USDA=8.197
NC_035081.1	30201539	.	C	T	.	.	MAF_INRAE=39.241;MAF_USDA=50.0
NC_035081.1	30201654	.	C	T	.	.	MAF_USDA=4.098
NC_035081.1	30201664	.	C	A	.	.	MAF_USDA=3.279
NC_035081.1	30201666	.	C	A	.	.	MAF_USDA=2.459
NC_035081.1	30201738	.	C	A	.	.	MAF_INRAE=3.333
NC_035081.1	30201765	.	C	T	.	.	MAF_USDA=1.639
NC_035081.1	30201978	.	C	T	.	.	MAF_USDA=1.639
NC_035081.1	30202059	.	C	T	.	.	MAF_USDA=3.279
NC_035081.1	30202124	.	C	T	.	.	MAF_INRAE=47.468;MAF_USDA=37.059
NC_035081.1	30202200	.	T	A	.	.	MAF_USDA=3.529
NC_035081.1	30202245	.	C	G	.	.	MAF_INRAE=39.873;MAF_USDA=46.721
NC_035081.1	30202517	.	G	C	.	.	MAF_INRAE=17.5;MAF_USDA=8.333
NC_035081.1	30202532	.	C	G	.	.	MAF_INRAE=6.329;MAF_USDA=16.471
NC_035081.1	30202533	.	C	T	.	.	MAF_INRAE=13.291;MAF_USDA=11.765
NC_035081.1	30202611	.	T	A	.	.	MAF_INRAE=47.468;MAF_USDA=37.059
NC_035081.1	30202631	.	G	T	.	.	MAF_USDA=6.471
NC_035081.1	30202716	.	C	A	.	.	MAF_USDA=3.279
NC_035081.1	30202757	.	C	T	.	.	MAF_INRAE=47.468;MAF_USDA=37.059
NC_035081.1	30202844	.	G	T	.	.	MAF_INRAE=47.468;MAF_USDA=36.471
NC_035081.1	30202927	.	C	T	.	.	MAF_INRAE=3.333;MAF_USDA=17.059
NC_035081.1	30202965	.	A	G	.	.	MAF_INRAE=39.241;MAF_USDA=48.824
NC_035081.1	30203010	.	T	G	.	.	MAF_INRAE=47.468;MAF_USDA=37.059
NC_035081.1	30203038	.	C	T	.	.	MAF_INRAE=16.456;MAF_USDA=7.647
NC_035081.1	30203049	.	C	T	.	.	MAF_INRAE=39.241;MAF_USDA=49.412
NC_035081.1	30203096	.	T	C	.	.	MAF_INRAE=39.873;MAF_USDA=37.5
NC_035081.1	30203322	.	G	T	.	.	MAF_INRAE=3.333;MAF_USDA=18.824
NC_035081.1	30203324	.	G	C	.	.	MAF_INRAE=39.241;MAF_USDA=48.235
NC_035081.1	30203330	.	C	A	.	.	MAF_USDA=4.918
NC_035081.1	30203339	.	G	A	.	.	MAF_INRAE=6.667;MAF_USDA=6.557
NC_035081.1	30203406	.	G	C	.	.	MAF_INRAE=39.241;MAF_USDA=48.824
NC_035081.1	30203409	.	T	C	.	.	MAF_INRAE=46.667;MAF_USDA=47.647
NC_035081.1	30203454	.	T	C	.	.	MAF_INRAE=39.241;MAF_USDA=48.824
NC_035081.1	30203472	.	C	A	.	.	MAF_USDA=5.738
NC_035081.1	30203484	.	A	T	.	.	MAF_INRAE=3.333;MAF_USDA=2.941
NC_035081.1	30203485	.	A	T	.	.	MAF_INRAE=3.333;MAF_USDA=4.706
NC_035081.1	30203487	.	G	T	.	.	MAF_INRAE=3.333;MAF_USDA=4.706
NC_035081.1	30203493	.	T	G	.	.	MAF_USDA=2.459
NC_035081.1	30203494	.	T	G	.	.	MAF_USDA=2.459
NC_035081.1	30203768	.	G	A	.	.	MAF_INRAE=3.333;MAF_USDA=4.167
NC_035081.1	30203811	.	C	T	.	.	MAF_INRAE=15.789;MAF_USDA=2.459
NC_035081.1	30203887	.	A	G	.	.	MAF_USDA=1.639
NC_035081.1	30203896	.	G	T	.	.	MAF_INRAE=3.333;MAF_USDA=19.412
NC_035081.1	30204003	.	A	G	.	.	MAF_INRAE=42.405;MAF_USDA=49.412
NC_035081.1	30204126	.	G	A	.	.	MAF_INRAE=39.873;MAF_USDA=48.235
NC_035081.1	30204167	.	T	C	.	.	MAF_USDA=3.279
NC_035081.1	30204193	.	G	T	.	.	MAF_INRAE=10.526;MAF_USDA=3.279
NC_035081.1	30204213	.	G	A	.	.	MAF_USDA=1.639
NC_035081.1	30204361	.	T	C	.	.	MAF_USDA=4.918
NC_035081.1	30204424	.	T	C	.	.	MAF_INRAE=15.833;MAF_USDA=18.824
NC_035081.1	30204437	.	T	A	.	.	MAF_INRAE=15.833;MAF_USDA=18.824
NC_035081.1	30204473	.	G	A	.	.	MAF_INRAE=9.494;MAF_USDA=5.294
NC_035081.1	30204474	.	T	C	.	.	MAF_INRAE=47.5;MAF_USDA=48.235
NC_035081.1	30204514	.	T	G	.	.	MAF_USDA=1.639
NC_035081.1	30204515	.	G	T	.	.	MAF_USDA=1.639
NC_035081.1	30204635	.	C	G	.	.	MAF_INRAE=46.667;MAF_USDA=47.647
NC_035081.1	30204641	.	G	A	.	.	MAF_INRAE=46.667;MAF_USDA=48.235
NC_035081.1	30204648	.	C	A	.	.	MAF_INRAE=3.333
NC_035081.1	30204686	.	T	C	.	.	MAF_USDA=3.279
NC_035081.1	30204742	.	T	A	.	.	MAF_USDA=1.639
NC_035081.1	30204751	.	A	C	.	.	MAF_INRAE=39.241;MAF_USDA=45.902
NC_035081.1	30204754	.	A	T	.	.	MAF_USDA=2.459
NC_035081.1	30204799	.	A	G	.	.	MAF_INRAE=39.873;MAF_USDA=46.721
NC_035081.1	30204817	.	T	C	.	.	MAF_INRAE=39.241;MAF_USDA=50.0
NC_035081.1	30204881	.	T	A	.	.	MAF_INRAE=39.241;MAF_USDA=46.471
NC_035081.1	30204891	.	G	T	.	.	MAF_USDA=2.5
NC_035081.1	30204893	.	T	G	.	.	MAF_USDA=5.833
NC_035081.1	30204966	.	G	T	.	.	MAF_INRAE=6.667;MAF_USDA=4.918
NC_035081.1	30205016	.	G	A	.	.	MAF_USDA=4.098
NC_035081.1	30205206	.	C	A	.	.	MAF_USDA=3.529
NC_035081.1	30205232	.	C	T	.	.	MAF_USDA=3.279
NC_035081.1	30205294	.	C	T	.	.	MAF_INRAE=6.667;MAF_USDA=4.918
NC_035081.1	30205352	.	A	T	.	.	MAF_INRAE=43.333;MAF_USDA=28.235
NC_035081.1	30205372	.	T	C	.	.	MAF_INRAE=15.789
NC_035081.1	30205414	.	G	A	.	.	MAF_USDA=5.882
NC_035081.1	30205597	.	G	T	.	.	MAF_INRAE=15.0;MAF_USDA=8.824
NC_035081.1	30205598	.	G	T	.	.	MAF_INRAE=39.241;MAF_USDA=48.235
NC_035081.1	30205638	.	A	C	.	.	MAF_USDA=2.459
NC_035081.1	30205655	.	C	A	.	.	MAF_INRAE=39.241;MAF_USDA=30.0
NC_035081.1	30205678	.	C	A	.	.	MAF_INRAE=10.526;MAF_USDA=10.588
NC_035081.1	30205688	.	A	G	.	.	MAF_INRAE=46.667
NC_035081.1	30205722	.	A	T	.	.	MAF_USDA=10.417
NC_035081.1	30205835	.	A	T	.	.	MAF_USDA=2.459
NC_035081.1	30205860	.	A	C	.	.	MAF_USDA=8.197
NC_035081.1	30205891	.	T	C	.	.	MAF_INRAE=21.667
NC_035081.1	30205915	.	A	G	.	.	MAF_INRAE=8.228;MAF_USDA=12.941
NC_035081.1	30206071	.	A	G	.	.	MAF_INRAE=39.241;MAF_USDA=47.647
NC_035081.1	30206172	.	T	C	.	.	MAF_USDA=2.459
NC_035081.1	30206195	.	C	T	.	.	MAF_INRAE=39.241;MAF_USDA=48.824
NC_035081.1	30206232	.	A	G	.	.	MAF_USDA=2.459
NC_035081.1	30206241	.	A	G	.	.	MAF_INRAE=19.62;MAF_USDA=2.459
NC_035081.1	30206319	.	G	C	.	.	MAF_USDA=14.118
NC_035081.1	30206341	.	G	C	.	.	MAF_USDA=2.976
NC_035081.1	30206384	.	T	C	.	.	MAF_INRAE=25.833;MAF_USDA=12.5
NC_035081.1	30206399	.	T	A	.	.	MAF_INRAE=39.873;MAF_USDA=48.824
NC_035081.1	30206400	.	A	C	.	.	MAF_INRAE=19.167;MAF_USDA=20.588
NC_035081.1	30206408	.	A	G	.	.	MAF_USDA=15.294
NC_035081.1	30206471	.	C	A	.	.	MAF_INRAE=13.333
NC_035081.1	30206492	.	C	A	.	.	MAF_INRAE=19.167
NC_035081.1	30206574	.	T	C	.	.	MAF_USDA=3.279
NC_035081.1	30206580	.	T	C	.	.	MAF_USDA=3.279
NC_035081.1	30206585	.	C	T	.	.	MAF_USDA=3.279
NC_035081.1	30206694	.	A	T	.	.	MAF_USDA=17.647
NC_035081.1	30206818	.	C	T	.	.	MAF_USDA=1.639
NC_035081.1	30206837	.	G	A	.	.	MAF_INRAE=6.667;MAF_USDA=4.918
NC_035081.1	30206848	.	A	C	.	.	MAF_USDA=1.639
NC_035081.1	30206894	.	A	G	.	.	MAF_USDA=1.639
NC_035081.1	30206924	.	A	T	.	.	MAF_INRAE=39.241;MAF_USDA=20.0
NC_035081.1	30206931	.	T	C	.	.	MAF_INRAE=15.0;MAF_USDA=4.167
NC_035081.1	30206934	.	C	T	.	.	MAF_INRAE=15.0;MAF_USDA=6.25
NC_035081.1	30206974	.	A	C	.	.	MAF_INRAE=39.241;MAF_USDA=47.059
NC_035081.1	30206993	.	A	T	.	.	MAF_INRAE=3.333;MAF_USDA=3.529
NC_035081.1	30207015	.	A	G	.	.	MAF_INRAE=39.241;MAF_USDA=19.412
NC_035081.1	30207050	.	G	T	.	.	MAF_USDA=3.529
NC_035081.1	30207091	.	C	T	.	.	MAF_USDA=3.529
NC_035081.1	30207092	.	G	A	.	.	MAF_INRAE=40.506;MAF_USDA=46.471
NC_035081.1	30207351	.	T	G	.	.	MAF_USDA=1.639
NC_035081.1	30207515	.	C	A	.	.	MAF_USDA=4.118
NC_035081.1	30207584	.	T	C	.	.	MAF_USDA=1.639
NC_035081.1	30207591	.	A	C	.	.	MAF_INRAE=8.228;MAF_USDA=12.941
NC_035081.1	30207594	.	G	A	.	.	MAF_INRAE=46.667;MAF_USDA=49.412
NC_035081.1	30207605	.	A	G	.	.	MAF_INRAE=39.241;MAF_USDA=47.059
NC_035081.1	30207607	.	G	T	.	.	MAF_INRAE=3.333
NC_035081.1	30207622	.	C	G	.	.	MAF_INRAE=39.241;MAF_USDA=50.0
NC_035081.1	30207663	.	T	C	.	.	MAF_INRAE=39.241;MAF_USDA=48.235
NC_035081.1	30207726	.	A	G	.	.	MAF_USDA=1.639
NC_035081.1	30207738	.	A	G	.	.	MAF_INRAE=18.333;MAF_USDA=20.0
NC_035081.1	30207748	.	G	A	.	.	MAF_USDA=1.639
NC_035081.1	30207757	.	G	T	.	.	MAF_INRAE=15.0;MAF_USDA=8.824
NC_035081.1	30207870	.	T	A	.	.	MAF_INRAE=8.228;MAF_USDA=12.353
NC_035081.1	30207900	.	C	A	.	.	MAF_USDA=3.279
NC_035081.1	30207910	.	T	G	.	.	MAF_USDA=1.639
NC_035081.1	30207991	.	C	T	.	.	MAF_USDA=3.279
NC_035081.1	30208063	.	C	T	.	.	MAF_INRAE=39.241;MAF_USDA=48.824
NC_035081.1	30208103	.	C	G	.	.	MAF_INRAE=39.241;MAF_USDA=48.824
NC_035081.1	30208125	.	G	T	.	.	MAF_INRAE=43.333;MAF_USDA=50.0
NC_035081.1	30208142	.	A	G	.	.	MAF_INRAE=15.789
NC_035081.1	30208143	.	T	G	.	.	MAF_USDA=2.459
NC_035081.1	30208197	.	A	T	.	.	MAF_USDA=2.459
NC_035081.1	30208246	.	G	T	.	.	MAF_USDA=15.294
NC_035081.1	30208334	.	C	A	.	.	MAF_INRAE=15.0;MAF_USDA=12.353
NC_035081.1	30208343	.	T	C	.	.	MAF_INRAE=39.241;MAF_USDA=48.824
NC_035081.1	30208372	.	T	C	.	.	MAF_INRAE=44.937;MAF_USDA=39.412
NC_035081.1	30208377	.	G	T	.	.	MAF_INRAE=21.667;MAF_USDA=5.738
NC_035081.1	30208378	.	A	T	.	.	MAF_INRAE=21.667;MAF_USDA=5.738
NC_035081.1	30208397	.	A	G	.	.	MAF_INRAE=37.342;MAF_USDA=48.235
NC_035081.1	30208421	.	A	C	.	.	MAF_USDA=1.639
NC_035081.1	30208451	.	A	G	.	.	MAF_USDA=1.639
NC_035081.1	30208469	.	C	T	.	.	MAF_INRAE=22.785;MAF_USDA=25.882
NC_035081.1	30208496	.	T	C	.	.	MAF_INRAE=24.051;MAF_USDA=10.0
NC_035081.1	30208526	.	A	G	.	.	MAF_INRAE=50.0;MAF_USDA=42.941
NC_035081.1	30208531	.	G	A	.	.	MAF_INRAE=50.0;MAF_USDA=44.118
NC_035081.1	30208553	.	A	G	.	.	MAF_USDA=3.279
NC_035081.1	30208579	.	A	G	.	.	MAF_USDA=1.667
NC_035081.1	30208608	.	C	T	.	.	MAF_INRAE=10.127;MAF_USDA=5.952
NC_035081.1	30208624	.	G	A	.	.	MAF_USDA=1.667
NC_035081.1	30208643	.	T	G	.	.	MAF_USDA=2.5
NC_035081.1	30208672	.	T	C	.	.	MAF_INRAE=48.101;MAF_USDA=36.905
NC_035081.1	30208736	.	C	T	.	.	MAF_INRAE=21.667;MAF_USDA=4.118
NC_035081.1	30208785	.	T	G	.	.	MAF_INRAE=44.167;MAF_USDA=29.412
NC_035081.1	30209108	.	G	T	.	.	MAF_INRAE=6.667;MAF_USDA=3.279
NC_035081.1	30209150	.	C	T	.	.	MAF_INRAE=28.333;MAF_USDA=20.588
NC_035081.1	30209161	.	G	T	.	.	MAF_USDA=1.639
NC_035081.1	30209250	.	T	G	.	.	MAF_INRAE=31.646;MAF_USDA=16.667
NC_035081.1	30209289	.	G	A	.	.	MAF_USDA=2.459
NC_035081.1	30209445	.	G	A	.	.	MAF_USDA=2.459
NC_035081.1	30209464	.	A	G	.	.	MAF_INRAE=10.127;MAF_USDA=5.294
NC_035081.1	30209468	.	C	T	.	.	MAF_INRAE=3.333;MAF_USDA=34.706
NC_035081.1	30209535	.	T	C	.	.	MAF_INRAE=37.342;MAF_USDA=41.176
NC_035081.1	30209537	.	A	C	.	.	MAF_USDA=1.639
NC_035081.1	30209538	.	A	C	.	.	MAF_USDA=11.765
NC_035081.1	30209553	.	G	A	.	.	MAF_INRAE=15.789
NC_035081.1	30209591	.	T	G	.	.	MAF_INRAE=46.203;MAF_USDA=37.647
NC_035081.1	30209592	.	C	A	.	.	MAF_INRAE=44.167;MAF_USDA=50.0
NC_035081.1	30209654	.	C	T	.	.	MAF_INRAE=2.5
NC_035081.1	30209660	.	T	C	.	.	MAF_INRAE=15.789;MAF_USDA=12.353
NC_035081.1	30209673	.	A	G	.	.	MAF_USDA=2.459
NC_035081.1	30209677	.	C	A	.	.	MAF_INRAE=12.658;MAF_USDA=11.176
NC_035081.1	30209705	.	T	G	.	.	MAF_INRAE=48.734;MAF_USDA=38.235
NC_035081.1	30209747	.	A	G	.	.	MAF_INRAE=10.0;MAF_USDA=1.639
NC_035081.1	30209848	.	A	C	.	.	MAF_INRAE=5.063;MAF_USDA=3.333
NC_035081.1	30209871	.	A	T	.	.	MAF_INRAE=5.063
NC_035081.1	30209927	.	T	C	.	.	MAF_INRAE=21.667
NC_035081.1	30210012	.	A	G	.	.	MAF_INRAE=21.667
NC_035081.1	30210048	.	A	T	.	.	MAF_USDA=3.279
NC_035081.1	30210100	.	T	A	.	.	MAF_USDA=4.098
NC_035081.1	30210263	.	T	C	.	.	MAF_INRAE=38.608;MAF_USDA=27.647
NC_035081.1	30210439	.	C	T	.	.	MAF_INRAE=21.667
NC_035081.1	30210480	.	T	C	.	.	MAF_INRAE=3.333;MAF_USDA=2.083
NC_035081.1	30210615	.	C	T	.	.	MAF_INRAE=37.975;MAF_USDA=27.059
NC_035081.1	30210715	.	A	G	.	.	MAF_USDA=4.918
NC_035081.1	30210755	.	T	G	.	.	MAF_USDA=1.639
NC_035081.1	30210775	.	T	A	.	.	MAF_USDA=1.639
NC_035081.1	30210860	.	T	G	.	.	MAF_INRAE=32.911;MAF_USDA=44.118
NC_035081.1	30210929	.	G	A	.	.	MAF_INRAE=39.241;MAF_USDA=48.824
NC_035081.1	30211105	.	C	A	.	.	MAF_USDA=2.459
NC_035081.1	30211107	.	C	G	.	.	MAF_INRAE=21.667
NC_035081.1	30211190	.	A	G	.	.	MAF_USDA=2.459
NC_035081.1	30211207	.	A	C	.	.	MAF_INRAE=1.667;MAF_USDA=5.882
NC_035081.1	30211213	.	T	A	.	.	MAF_INRAE=25.0;MAF_USDA=48.824
NC_035081.1	30211254	.	C	G	.	.	MAF_INRAE=10.0;MAF_USDA=4.706
NC_035081.1	30211259	.	T	C	.	.	MAF_INRAE=1.667;MAF_USDA=5.294
NC_035081.1	30211307	.	A	C	.	.	MAF_INRAE=45.833;MAF_USDA=48.824
NC_035081.1	30211436	.	A	G	.	.	MAF_INRAE=46.667;MAF_USDA=37.5
NC_035081.1	30211444	.	C	T	.	.	MAF_INRAE=19.167;MAF_USDA=22.941
NC_035081.1	30211504	.	G	A	.	.	MAF_USDA=1.639
NC_035081.1	30211505	.	G	A	.	.	MAF_USDA=1.639
NC_035081.1	30211520	.	A	C	.	.	MAF_INRAE=46.667;MAF_USDA=49.412
NC_035081.1	30211532	.	C	G	.	.	MAF_INRAE=46.667;MAF_USDA=49.412
NC_035081.1	30211535	.	C	G	.	.	MAF_USDA=2.459
NC_035081.1	30211595	.	G	T	.	.	MAF_INRAE=34.167;MAF_USDA=26.786
NC_035081.1	30211603	.	G	T	.	.	MAF_USDA=1.667
NC_035081.1	30211624	.	T	A	.	.	MAF_USDA=6.25
NC_035081.1	30211626	.	C	T	.	.	MAF_USDA=1.667
NC_035081.1	30211728	.	G	T	.	.	MAF_INRAE=39.241;MAF_USDA=49.412
NC_035081.1	30211771	.	A	T	.	.	MAF_INRAE=46.667
NC_035081.1	30211869	.	G	A	.	.	MAF_INRAE=21.667;MAF_USDA=1.639
NC_035081.1	30211875	.	C	G	.	.	MAF_INRAE=3.333;MAF_USDA=2.083
NC_035081.1	30211878	.	G	C	.	.	MAF_INRAE=21.667
NC_035081.1	30211913	.	A	G	.	.	MAF_INRAE=3.333;MAF_USDA=22.353
NC_035081.1	30211937	.	T	C	.	.	MAF_USDA=2.459
NC_035081.1	30211983	.	T	A	.	.	MAF_INRAE=10.0;MAF_USDA=5.882
NC_035081.1	30211996	.	C	T	.	.	MAF_USDA=1.639
NC_035081.1	30212038	.	C	T	.	.	MAF_USDA=2.459
NC_035081.1	30212092	.	C	T	.	.	MAF_INRAE=22.5
NC_035081.1	30212123	.	G	T	.	.	MAF_INRAE=30.833;MAF_USDA=7.647
NC_035081.1	30212169	.	G	T	.	.	MAF_INRAE=10.526;MAF_USDA=3.279
NC_035081.1	30212237	.	C	T	.	.	MAF_USDA=1.639
NC_035081.1	30212254	.	T	C	.	.	MAF_INRAE=5.833;MAF_USDA=3.529
NC_035081.1	30212270	.	G	C	.	.	MAF_INRAE=7.5;MAF_USDA=13.529
NC_035081.1	30212360	.	G	C	.	.	MAF_INRAE=38.608;MAF_USDA=27.059
NC_035081.1	30212378	.	T	C	.	.	MAF_INRAE=3.333;MAF_USDA=2.083
NC_035081.1	30212437	.	C	T	.	.	MAF_USDA=2.459
NC_035081.1	30212593	.	G	A	.	.	MAF_INRAE=22.152;MAF_USDA=24.405
NC_035081.1	30212617	.	G	C	.	.	MAF_INRAE=15.789
NC_035081.1	30212651	.	G	A	.	.	MAF_INRAE=15.789;MAF_USDA=4.918
NC_035081.1	30212656	.	C	G	.	.	MAF_INRAE=39.241;MAF_USDA=48.824
NC_035081.1	30212662	.	C	T	.	.	MAF_INRAE=6.667
NC_035081.1	30212693	.	C	A	.	.	MAF_USDA=6.557
NC_035081.1	30212733	.	G	A	.	.	MAF_INRAE=9.167;MAF_USDA=5.882
NC_035081.1	30212794	.	C	A	.	.	MAF_INRAE=25.949;MAF_USDA=22.941
NC_035081.1	30212812	.	A	G	.	.	MAF_INRAE=39.873;MAF_USDA=48.824
NC_035081.1	30212824	.	C	G	.	.	MAF_INRAE=15.789
NC_035081.1	30212870	.	T	G	.	.	MAF_USDA=8.197
NC_035081.1	30212900	.	G	T	.	.	MAF_INRAE=39.241;MAF_USDA=48.235
NC_035081.1	30213000	.	A	T	.	.	MAF_INRAE=39.241;MAF_USDA=47.647
NC_035081.1	30213001	.	A	T	.	.	MAF_INRAE=46.667;MAF_USDA=47.647
NC_035081.1	30213057	.	C	T	.	.	MAF_USDA=3.279
NC_035081.1	30213084	.	A	C	.	.	MAF_INRAE=32.278;MAF_USDA=47.059
NC_035081.1	30213114	.	A	T	.	.	MAF_INRAE=15.789;MAF_USDA=49.412
NC_035081.1	30213138	.	T	C	.	.	MAF_USDA=1.639
NC_035081.1	30213211	.	G	T	.	.	MAF_USDA=5.738
NC_035081.1	30213365	.	G	A	.	.	MAF_INRAE=5.0;MAF_USDA=4.118
NC_035081.1	30213448	.	T	G	.	.	MAF_INRAE=22.785;MAF_USDA=48.235
NC_035081.1	30213514	.	G	A	.	.	MAF_USDA=8.333
NC_035081.1	30213522	.	T	C	.	.	MAF_INRAE=20.0;MAF_USDA=40.588
NC_035081.1	30213563	.	A	C	.	.	MAF_INRAE=24.051;MAF_USDA=7.059
NC_035081.1	30213586	.	A	T	.	.	MAF_INRAE=13.291;MAF_USDA=16.393
NC_035081.1	30213596	.	C	A	.	.	MAF_INRAE=40.506;MAF_USDA=43.529
NC_035081.1	30213626	.	A	T	.	.	MAF_USDA=2.459
NC_035081.1	30213665	.	G	A	.	.	MAF_INRAE=1.667;MAF_USDA=5.294
NC_035081.1	30213673	.	G	T	.	.	MAF_USDA=2.941
NC_035081.1	30213684	.	T	A	.	.	MAF_USDA=1.639
NC_035081.1	30213752	.	A	G	.	.	MAF_INRAE=19.167
NC_035081.1	30213783	.	A	G	.	.	MAF_INRAE=5.0
NC_035081.1	30213898	.	T	G	.	.	MAF_INRAE=39.241;MAF_USDA=49.412
NC_035081.1	30213953	.	A	C	.	.	MAF_INRAE=39.873;MAF_USDA=48.824
NC_035081.1	30214121	.	T	C	.	.	MAF_USDA=2.941
NC_035081.1	30214125	.	G	A	.	.	MAF_INRAE=24.051;MAF_USDA=8.824
NC_035081.1	30214172	.	C	A	.	.	MAF_USDA=2.941
NC_035081.1	30214173	.	C	A	.	.	MAF_USDA=2.941
NC_035081.1	30214187	.	G	A	.	.	MAF_INRAE=13.291;MAF_USDA=14.706
NC_035081.1	30214196	.	A	C	.	.	MAF_INRAE=40.506;MAF_USDA=48.824
NC_035081.1	30214218	.	G	A	.	.	MAF_INRAE=1.667;MAF_USDA=4.706
NC_035081.1	30214226	.	G	T	.	.	MAF_INRAE=29.114;MAF_USDA=9.412
NC_035081.1	30214240	.	T	C	.	.	MAF_INRAE=40.506;MAF_USDA=37.5
NC_035081.1	30214250	.	C	T	.	.	MAF_INRAE=13.333;MAF_USDA=8.333
NC_035081.1	30214251	.	G	A	.	.	MAF_INRAE=5.0;MAF_USDA=10.417
NC_035081.1	30214264	.	C	T	.	.	MAF_USDA=4.098
NC_035081.1	30214265	.	G	A	.	.	MAF_INRAE=1.667;MAF_USDA=5.294
NC_035081.1	30214270	.	T	C	.	.	MAF_USDA=4.098
NC_035081.1	30214277	.	G	C	.	.	MAF_USDA=2.353
NC_035081.1	30214279	.	C	T	.	.	MAF_USDA=2.459
NC_035081.1	30214342	.	C	T	.	.	MAF_INRAE=25.0
NC_035081.1	30214364	.	T	G	.	.	MAF_INRAE=7.595;MAF_USDA=10.0
NC_035081.1	30214380	.	C	T	.	.	MAF_INRAE=29.114;MAF_USDA=8.824
NC_035081.1	30214455	.	T	C	.	.	MAF_USDA=4.098
NC_035081.1	30214503	.	C	T	.	.	MAF_INRAE=19.62
NC_035081.1	30214521	.	G	T	.	.	MAF_INRAE=20.0;MAF_USDA=34.706
NC_035081.1	30214564	.	C	G	.	.	MAF_INRAE=39.241;MAF_USDA=48.235
NC_035081.1	30214576	.	G	T	.	.	MAF_INRAE=12.5;MAF_USDA=14.118
NC_035081.1	30214637	.	T	C	.	.	MAF_USDA=2.353
NC_035081.1	30214697	.	T	A	.	.	MAF_USDA=8.235
NC_035081.1	30217259	.	G	T	.	.	MAF_INRAE=32.911
NC_035081.1	30217312	.	G	T	.	.	MAF_USDA=18.033
NC_035081.1	30217341	.	A	G	.	.	MAF_INRAE=15.789;MAF_USDA=14.286
NC_035081.1	30217440	.	A	T	.	.	MAF_INRAE=21.667
NC_035081.1	30217474	.	T	A	.	.	MAF_INRAE=39.241;MAF_USDA=48.235
NC_035081.1	30217482	.	T	A	.	.	MAF_INRAE=39.241;MAF_USDA=48.824
NC_035081.1	30217534	.	C	A	.	.	MAF_INRAE=39.241;MAF_USDA=49.412
NC_035081.1	30217641	.	T	A	.	.	MAF_INRAE=10.127;MAF_USDA=5.882
NC_035081.1	30217642	.	T	A	.	.	MAF_INRAE=46.667;MAF_USDA=43.75
NC_035081.1	30217654	.	C	T	.	.	MAF_INRAE=1.667;MAF_USDA=5.294
NC_035081.1	30217655	.	A	G	.	.	MAF_INRAE=39.241;MAF_USDA=48.824
NC_035081.1	30217716	.	C	A	.	.	MAF_USDA=2.459
NC_035081.1	30217732	.	G	A	.	.	MAF_INRAE=10.127;MAF_USDA=10.0
NC_035081.1	30217794	.	G	A	.	.	MAF_INRAE=10.127;MAF_USDA=5.882
NC_035081.1	30217844	.	G	A	.	.	MAF_INRAE=5.0;MAF_USDA=10.417
NC_035081.1	30217877	.	C	T	.	.	MAF_INRAE=1.667;MAF_USDA=8.235
NC_035081.1	30217925	.	G	A	.	.	MAF_INRAE=39.241;MAF_USDA=49.412
NC_035081.1	30218091	.	G	A	.	.	MAF_INRAE=6.962;MAF_USDA=10.0
NC_035081.1	30218215	.	T	A	.	.	MAF_INRAE=39.241;MAF_USDA=48.824
NC_035081.1	30218216	.	T	C	.	.	MAF_INRAE=46.667;MAF_USDA=48.824
NC_035081.1	30218257	.	A	C	.	.	MAF_INRAE=39.241;MAF_USDA=48.824
NC_035081.1	30218276	.	A	C	.	.	MAF_INRAE=5.0;MAF_USDA=3.529
NC_035081.1	30218405	.	C	T	.	.	MAF_INRAE=21.667
NC_035081.1	30218432	.	A	G	.	.	MAF_INRAE=6.667
NC_035081.1	30218481	.	G	T	.	.	MAF_INRAE=39.241;MAF_USDA=48.235
NC_035081.1	30218520	.	G	A	.	.	MAF_INRAE=13.333;MAF_USDA=27.083
NC_035081.1	30218734	.	G	T	.	.	MAF_INRAE=21.667
NC_035081.1	30218825	.	C	T	.	.	MAF_INRAE=39.241;MAF_USDA=48.824
NC_035081.1	30218846	.	A	T	.	.	MAF_INRAE=21.667
NC_035081.1	30218850	.	A	G	.	.	MAF_INRAE=21.667
NC_035081.1	30218886	.	G	T	.	.	MAF_INRAE=21.667;MAF_USDA=2.5
NC_035081.1	30218960	.	T	C	.	.	MAF_USDA=2.353
NC_035081.1	30219024	.	G	T	.	.	MAF_INRAE=21.667
NC_035081.1	30219138	.	A	G	.	.	MAF_USDA=9.016
NC_035081.1	30219167	.	G	T	.	.	MAF_INRAE=1.667;MAF_USDA=5.294
NC_035081.1	30219204	.	T	A	.	.	MAF_INRAE=29.114;MAF_USDA=9.412
NC_035081.1	30219258	.	T	C	.	.	MAF_INRAE=13.291;MAF_USDA=14.118
NC_035081.1	30219369	.	G	A	.	.	MAF_INRAE=39.241;MAF_USDA=48.824
NC_035081.1	30219386	.	T	A	.	.	MAF_USDA=43.529
NC_035081.1	30219747	.	G	A	.	.	MAF_INRAE=21.667
NC_035081.1	30219785	.	T	C	.	.	MAF_INRAE=39.241;MAF_USDA=49.412
NC_035081.1	30219787	.	G	A	.	.	MAF_INRAE=46.667;MAF_USDA=48.824
NC_035081.1	30219823	.	C	A	.	.	MAF_USDA=6.667
NC_035081.1	30219825	.	C	A	.	.	MAF_USDA=1.667
NC_035081.1	30219932	.	A	G	.	.	MAF_USDA=27.083
NC_035081.1	30219937	.	TCC	TCT	.	.	MAF_USDA=22.917
NC_035081.1	30220124	.	G	A	.	.	MAF_INRAE=39.873;MAF_USDA=48.824
NC_035081.1	30220154	.	T	A	.	.	MAF_INRAE=40.506;MAF_USDA=48.235
NC_035081.1	30220158	.	A	T	.	.	MAF_INRAE=10.0;MAF_USDA=12.941
NC_035081.1	30220159	.	C	A	.	.	MAF_INRAE=10.0;MAF_USDA=12.941
NC_035081.1	30220248	.	G	A	.	.	MAF_INRAE=49.367;MAF_USDA=47.059
NC_035081.1	30220335	.	A	G	.	.	MAF_INRAE=15.0
NC_035081.1	30220396	.	C	A	.	.	MAF_INRAE=8.333;MAF_USDA=4.706
NC_035081.1	30220400	.	G	T	.	.	MAF_INRAE=3.333;MAF_USDA=2.083
NC_035081.1	30220413	.	C	T	.	.	MAF_USDA=39.583
NC_035081.1	30220432	.	G	A	.	.	MAF_INRAE=6.667
NC_035081.1	30220517	.	A	G	.	.	MAF_USDA=2.459
NC_035081.1	30220590	.	C	A	.	.	MAF_INRAE=6.962;MAF_USDA=11.176
NC_035081.1	30220617	.	A	T	.	.	MAF_INRAE=39.873;MAF_USDA=48.214
NC_035081.1	30220622	.	C	A	.	.	MAF_INRAE=39.873;MAF_USDA=48.214
NC_035081.1	30220661	.	C	T	.	.	MAF_INRAE=17.089;MAF_USDA=21.765
NC_035081.1	30220662	.	A	C	.	.	MAF_INRAE=47.5;MAF_USDA=48.824
NC_035081.1	30220745	.	G	A	.	.	MAF_INRAE=3.333;MAF_USDA=2.083
NC_035081.1	30220787	.	G	A	.	.	MAF_INRAE=39.241;MAF_USDA=48.824
NC_035081.1	30220789	.	G	T	.	.	MAF_INRAE=46.667;MAF_USDA=48.824
NC_035081.1	30220815	.	A	C	.	.	MAF_USDA=6.557
NC_035081.1	30220858	.	G	A	.	.	MAF_INRAE=39.241;MAF_USDA=50.0
NC_035081.1	30220874	.	T	G	.	.	MAF_INRAE=39.241;MAF_USDA=48.824
NC_035081.1	30220880	.	C	A	.	.	MAF_INRAE=43.671;MAF_USDA=28.235
NC_035081.1	30220887	.	A	G	.	.	MAF_INRAE=39.241;MAF_USDA=49.412
NC_035081.1	30220904	.	G	A	.	.	MAF_INRAE=39.241;MAF_USDA=49.412
NC_035081.1	30220906	.	G	C	.	.	MAF_INRAE=7.5;MAF_USDA=11.765
NC_035081.1	30220907	.	T	C	.	.	MAF_INRAE=46.667;MAF_USDA=49.412
NC_035081.1	30220934	.	T	G	.	.	MAF_INRAE=32.911;MAF_USDA=44.118
NC_035081.1	30221257	.	A	G	.	.	MAF_INRAE=39.241;MAF_USDA=48.235
NC_035081.1	30221272	.	A	G	.	.	MAF_USDA=1.639
NC_035081.1	30221323	.	A	G	.	.	MAF_INRAE=10.127;MAF_USDA=10.0
NC_035081.1	30221496	.	C	G	.	.	MAF_INRAE=6.667;MAF_USDA=1.639
NC_035081.1	30221532	.	T	G	.	.	MAF_INRAE=14.557;MAF_USDA=17.059
NC_035081.1	30221584	.	T	C	.	.	MAF_INRAE=6.667;MAF_USDA=8.197
NC_035081.1	30221603	.	C	T	.	.	MAF_INRAE=39.241;MAF_USDA=48.824
NC_035081.1	30221619	.	C	T	.	.	MAF_USDA=2.459
NC_035081.1	30221631	.	G	A	.	.	MAF_USDA=1.639
NC_035081.1	30221657	.	A	T	.	.	MAF_INRAE=39.873;MAF_USDA=48.824
NC_035081.1	30221690	.	C	A	.	.	MAF_INRAE=8.333;MAF_USDA=4.706
NC_035081.1	30221736	.	T	G	.	.	MAF_USDA=6.471
NC_035081.1	30221764	.	A	T	.	.	MAF_USDA=25.0
NC_035081.1	30221769	.	C	A	.	.	MAF_INRAE=39.873;MAF_USDA=37.5
NC_035081.1	30221773	.	G	A	.	.	MAF_INRAE=13.333;MAF_USDA=12.5
NC_035081.1	30221777	.	A	G	.	.	MAF_INRAE=47.5;MAF_USDA=37.5
NC_035081.1	30221802	.	G	T	.	.	MAF_USDA=5.833
NC_035081.1	30221866	.	C	T	.	.	MAF_INRAE=39.241;MAF_USDA=48.235
NC_035081.1	30221867	.	A	G	.	.	MAF_INRAE=46.667;MAF_USDA=48.235
NC_035081.1	30221962	.	C	T	.	.	MAF_INRAE=29.114;MAF_USDA=11.765
NC_035081.1	30221999	.	G	C	.	.	MAF_INRAE=26.582;MAF_USDA=48.824
NC_035081.1	30222113	.	A	G	.	.	MAF_INRAE=37.975;MAF_USDA=47.059
NC_035081.1	30222120	.	T	G	.	.	MAF_INRAE=12.658;MAF_USDA=25.882
NC_035081.1	30222127	.	A	G	.	.	MAF_USDA=1.639
NC_035081.1	30222216	.	C	T	.	.	MAF_INRAE=5.0;MAF_USDA=3.529
NC_035081.1	30222273	.	A	C	.	.	MAF_USDA=3.333
NC_035081.1	30222400	.	C	A	.	.	MAF_USDA=2.459
NC_035081.1	30222432	.	C	T	.	.	MAF_INRAE=5.063
NC_035081.1	30222439	.	AG	AA	.	.	MAF_USDA=25.0
NC_035081.1	30222440	.	G	A	.	.	MAF_INRAE=38.333
NC_035081.1	30222472	.	G	T	.	.	MAF_INRAE=39.241;MAF_USDA=37.5
NC_035081.1	30222474	.	C	T	.	.	MAF_USDA=37.5
NC_035081.1	30222475	.	T	C	.	.	MAF_USDA=37.5
NC_035081.1	30222478	.	A	C	.	.	MAF_USDA=37.5
NC_035081.1	30222612	.	G	A	.	.	MAF_INRAE=15.789;MAF_USDA=13.115
NC_035081.1	30222731	.	C	A	.	.	MAF_INRAE=39.873;MAF_USDA=45.882
NC_035081.1	30222776	.	G	T	.	.	MAF_USDA=8.197
NC_035081.1	30222807	.	C	T	.	.	MAF_USDA=2.459
NC_035081.1	30222875	.	A	T	.	.	MAF_USDA=4.098
NC_035081.1	30222876	.	A	G	.	.	MAF_USDA=4.098
NC_035081.1	30222885	.	G	A	.	.	MAF_USDA=4.098
NC_035081.1	30222895	.	C	T	.	.	MAF_INRAE=8.333;MAF_USDA=4.706
NC_035081.1	30222897	.	G	A	.	.	MAF_USDA=4.098
NC_035081.1	30222913	.	C	T	.	.	MAF_INRAE=5.0;MAF_USDA=4.118
NC_035081.1	30222968	.	G	A	.	.	MAF_USDA=1.639
NC_035081.1	30222978	.	C	A	.	.	MAF_INRAE=11.392;MAF_USDA=5.738
NC_035081.1	30223015	.	C	T	.	.	MAF_INRAE=13.291;MAF_USDA=10.588
NC_035081.1	30223031	.	G	A	.	.	MAF_INRAE=5.0;MAF_USDA=10.417
NC_035081.1	30223033	.	C	G	.	.	MAF_INRAE=8.333;MAF_USDA=12.5
NC_035081.1	30223059	.	G	A	.	.	MAF_INRAE=15.789
NC_035081.1	30223067	.	G	A	.	.	MAF_INRAE=20.833;MAF_USDA=3.279
NC_035081.1	30223103	.	G	A	.	.	MAF_INRAE=4.167;MAF_USDA=4.118
NC_035081.1	30223130	.	G	A	.	.	MAF_USDA=2.459
NC_035081.1	30223135	.	C	T	.	.	MAF_INRAE=15.789
NC_035081.1	30223149	.	C	T	.	.	MAF_INRAE=39.241;MAF_USDA=45.882
NC_035081.1	30223187	.	A	C	.	.	MAF_INRAE=10.127;MAF_USDA=10.0
NC_035081.1	30223311	.	G	T	.	.	MAF_USDA=1.639
NC_035081.1	30223358	.	T	A	.	.	MAF_USDA=6.557
NC_035081.1	30223432	.	A	G	.	.	MAF_USDA=48.824
NC_035081.1	30223440	.	TGCA	TGCG	.	.	MAF_USDA=41.667
NC_035081.1	30223456	.	C	T	.	.	MAF_USDA=13.333
NC_035081.1	30224054	.	C	T	.	.	MAF_USDA=1.667
NC_035081.1	30224062	.	T	C	.	.	MAF_USDA=2.5
NC_035081.1	30224071	.	T	C	.	.	MAF_USDA=2.5
NC_035081.1	30224093	.	G	A	.	.	MAF_USDA=18.75
NC_035081.1	30224111	.	C	T	.	.	MAF_USDA=2.459
NC_035081.1	30224174	.	T	G	.	.	MAF_INRAE=21.667
NC_035081.1	30224182	.	T	C	.	.	MAF_INRAE=37.342;MAF_USDA=24.118
NC_035081.1	30224276	.	A	G	.	.	MAF_INRAE=7.595;MAF_USDA=12.353
NC_035081.1	30224330	.	G	T	.	.	MAF_USDA=2.459
NC_035081.1	30224392	.	A	T	.	.	MAF_INRAE=15.789
NC_035081.1	30224401	.	G	T	.	.	MAF_INRAE=9.167
NC_035081.1	30224412	.	G	A	.	.	MAF_INRAE=10.0
NC_035081.1	30224413	.	C	A	.	.	MAF_INRAE=9.167
NC_035081.1	30224493	.	C	A	.	.	MAF_INRAE=29.114;MAF_USDA=12.941
NC_035081.1	30224516	.	T	C	.	.	MAF_INRAE=20.833;MAF_USDA=25.882
NC_035081.1	30224569	.	T	A	.	.	MAF_INRAE=10.0;MAF_USDA=4.118
NC_035081.1	30224616	.	T	G	.	.	MAF_INRAE=3.333
NC_035081.1	30224680	.	G	A	.	.	MAF_INRAE=3.333;MAF_USDA=1.639
NC_035081.1	30224681	.	A	G	.	.	MAF_INRAE=36.076;MAF_USDA=37.059
NC_035081.1	30224701	.	G	A	.	.	MAF_USDA=1.639
NC_035081.1	30224777	.	C	T	.	.	MAF_INRAE=10.127;MAF_USDA=14.118
NC_035081.1	30224900	.	A	T	.	.	MAF_INRAE=49.367;MAF_USDA=37.059
NC_035081.1	30224921	.	T	C	.	.	MAF_USDA=35.714
NC_035081.1	30224972	.	T	G	.	.	MAF_INRAE=9.494;MAF_USDA=10.0
NC_035081.1	30224986	.	C	T	.	.	MAF_INRAE=5.833;MAF_USDA=10.417
NC_035081.1	30225107	.	T	G	.	.	MAF_INRAE=8.228;MAF_USDA=11.176
NC_035081.1	30225132	.	A	C	.	.	MAF_INRAE=15.789
NC_035081.1	30225203	.	C	T	.	.	MAF_USDA=1.639
NC_035081.1	30225215	.	C	G	.	.	MAF_INRAE=1.667;MAF_USDA=12.5
NC_035081.1	30225244	.	G	A	.	.	MAF_INRAE=10.0;MAF_USDA=8.824
NC_035081.1	30225256	.	C	A	.	.	MAF_INRAE=10.127;MAF_USDA=15.882
NC_035081.1	30225325	.	T	G	.	.	MAF_USDA=1.639
NC_035081.1	30225336	.	T	C	.	.	MAF_INRAE=37.342;MAF_USDA=29.412
NC_035081.1	30225456	.	C	A	.	.	MAF_USDA=8.197
NC_035081.1	30225461	.	G	A	.	.	MAF_USDA=8.197
NC_035081.1	30225516	.	A	G	.	.	MAF_INRAE=19.62;MAF_USDA=12.941
NC_035081.1	30225567	.	A	C	.	.	MAF_INRAE=10.0;MAF_USDA=7.059
NC_035081.1	30225619	.	T	C	.	.	MAF_INRAE=49.367;MAF_USDA=27.647
NC_035081.1	30225655	.	T	A	.	.	MAF_INRAE=32.911;MAF_USDA=12.941
NC_035081.1	30225673	.	G	A	.	.	MAF_USDA=2.459
NC_035081.1	30225680	.	C	A	.	.	MAF_INRAE=39.241;MAF_USDA=21.765
NC_035081.1	30225685	.	T	G	.	.	MAF_INRAE=32.911;MAF_USDA=12.353
NC_035081.1	30225693	.	C	T	.	.	MAF_INRAE=32.911;MAF_USDA=12.353
NC_035081.1	30225722	.	G	T	.	.	MAF_USDA=1.639
NC_035081.1	30225726	.	G	A	.	.	MAF_INRAE=39.241;MAF_USDA=21.765
NC_035081.1	30225759	.	G	A	.	.	MAF_USDA=1.639
NC_035081.1	30225870	.	A	T	.	.	MAF_USDA=4.918
NC_035081.1	30225896	.	C	T	.	.	MAF_USDA=2.459
NC_035081.1	30225918	.	G	T	.	.	MAF_USDA=1.639
NC_035081.1	30225963	.	C	T	.	.	MAF_USDA=4.098
NC_035081.1	30225988	.	C	T	.	.	MAF_INRAE=19.62;MAF_USDA=11.765
NC_035081.1	30225989	.	G	A	.	.	MAF_INRAE=38.608;MAF_USDA=18.824
NC_035081.1	30226033	.	T	A	.	.	MAF_INRAE=13.291;MAF_USDA=8.197
NC_035081.1	30226147	.	C	T	.	.	MAF_INRAE=13.291
NC_035081.1	30226309	.	G	A	.	.	MAF_INRAE=10.0;MAF_USDA=6.548
NC_035081.1	30226370	.	C	T	.	.	MAF_USDA=1.667
NC_035081.1	30226382	.	G	A	.	.	MAF_USDA=6.78
NC_035081.1	30226390	.	C	T	.	.	MAF_USDA=4.268
NC_035081.1	30226411	.	C	A	.	.	MAF_USDA=47.619
NC_035081.1	30226453	.	T	A	.	.	MAF_INRAE=2.632;MAF_USDA=15.833
NC_035081.1	30226494	.	C	T	.	.	MAF_INRAE=34.81;MAF_USDA=28.235
NC_035081.1	30226584	.	A	C	.	.	MAF_INRAE=9.494;MAF_USDA=5.882
NC_035081.1	30226587	.	C	A	.	.	MAF_INRAE=33.544;MAF_USDA=37.647
NC_035081.1	30226616	.	A	G	.	.	MAF_USDA=2.941
NC_035081.1	30226639	.	A	G	.	.	MAF_INRAE=38.608;MAF_USDA=48.235
NC_035081.1	30226696	.	T	G	.	.	MAF_INRAE=4.43
NC_035081.1	30226825	.	C	T	.	.	MAF_USDA=4.098
NC_035081.1	30226857	.	G	A	.	.	MAF_INRAE=32.911;MAF_USDA=15.294
NC_035081.1	30226862	.	A	T	.	.	MAF_INRAE=39.241;MAF_USDA=48.235
NC_035081.1	30226936	.	A	C	.	.	MAF_USDA=3.279
NC_035081.1	30226941	.	C	T	.	.	MAF_INRAE=45.57;MAF_USDA=47.647
NC_035081.1	30227207	.	G	A	.	.	MAF_INRAE=19.62;MAF_USDA=17.059
NC_035081.1	30227223	.	C	T	.	.	MAF_INRAE=10.0;MAF_USDA=6.471
NC_035081.1	30227238	.	T	C	.	.	MAF_INRAE=35.443;MAF_USDA=28.235
NC_035081.1	30227260	.	T	A	.	.	MAF_USDA=2.941
NC_035081.1	30227315	.	A	C	.	.	MAF_USDA=4.098
NC_035081.1	30227522	.	G	A	.	.	MAF_INRAE=31.646;MAF_USDA=13.69
NC_035081.1	30227728	.	G	T	.	.	MAF_INRAE=10.0;MAF_USDA=4.118
NC_035081.1	30227750	.	G	A	.	.	MAF_INRAE=10.127;MAF_USDA=11.765
NC_035081.1	30227905	.	A	C	.	.	MAF_INRAE=40.506;MAF_USDA=37.647
NC_035081.1	30227929	.	G	T	.	.	MAF_USDA=1.639
NC_035081.1	30227969	.	A	T	.	.	MAF_INRAE=10.127;MAF_USDA=4.118
NC_035081.1	30227976	.	T	G	.	.	MAF_USDA=2.459
NC_035081.1	30227996	.	G	C	.	.	MAF_USDA=1.639
NC_035081.1	30228091	.	T	A	.	.	MAF_INRAE=10.0;MAF_USDA=31.765
NC_035081.1	30228146	.	T	A	.	.	MAF_USDA=4.918
NC_035081.1	30228150	.	A	T	.	.	MAF_USDA=4.918
NC_035081.1	30228153	.	A	T	.	.	MAF_INRAE=10.127;MAF_USDA=8.197
NC_035081.1	30228169	.	G	A	.	.	MAF_INRAE=40.506;MAF_USDA=37.059
NC_035081.1	30228210	.	C	T	.	.	MAF_INRAE=10.0;MAF_USDA=17.647
NC_035081.1	30228334	.	G	A	.	.	MAF_INRAE=31.646;MAF_USDA=15.882
NC_035081.1	30228349	.	A	G	.	.	MAF_INRAE=40.506;MAF_USDA=38.235
NC_035081.1	30228537	.	C	T	.	.	MAF_INRAE=10.127;MAF_USDA=5.882
NC_035081.1	30228562	.	G	T	.	.	MAF_INRAE=1.667;MAF_USDA=11.176
NC_035081.1	30228572	.	T	A	.	.	MAF_INRAE=6.329
NC_035081.1	30228608	.	G	C	.	.	MAF_INRAE=40.506;MAF_USDA=38.824
NC_035081.1	30228655	.	G	T	.	.	MAF_USDA=1.639
NC_035081.1	30228706	.	G	A	.	.	MAF_USDA=1.639
NC_035081.1	30228768	.	C	T	.	.	MAF_INRAE=10.0;MAF_USDA=16.471
NC_035081.1	30228769	.	G	A	.	.	MAF_USDA=1.639
NC_035081.1	30228816	.	G	A	.	.	MAF_INRAE=40.506;MAF_USDA=37.647
NC_035081.1	30228832	.	G	C	.	.	MAF_USDA=35.294
NC_035081.1	30228833	.	T	G	.	.	MAF_USDA=35.294
NC_035081.1	30228834	.	A	T	.	.	MAF_USDA=37.059
NC_035081.1	30228851	.	C	T	.	.	MAF_USDA=1.639
NC_035081.1	30228866	.	A	C	.	.	MAF_USDA=2.459
NC_035081.1	30228917	.	A	G	.	.	MAF_USDA=6.557
NC_035081.1	30228964	.	A	C	.	.	MAF_USDA=1.639
NC_035081.1	30229068	.	A	G	.	.	MAF_INRAE=40.506;MAF_USDA=37.647
NC_035081.1	30229069	.	C	A	.	.	MAF_USDA=2.459
NC_035081.1	30229093	.	G	T	.	.	MAF_USDA=12.5
NC_035081.1	30229105	.	T	C	.	.	MAF_INRAE=48.333
NC_035081.1	30229128	.	C	T	.	.	MAF_INRAE=24.684;MAF_USDA=36.471
NC_035081.1	30229129	.	A	G	.	.	MAF_USDA=4.118
NC_035081.1	30229153	.	A	C	.	.	MAF_INRAE=40.506;MAF_USDA=37.647
NC_035081.1	30229159	.	C	T	.	.	MAF_USDA=1.639
NC_035081.1	30229175	.	C	T	.	.	MAF_INRAE=2.5
NC_035081.1	30229231	.	C	T	.	.	MAF_INRAE=31.646;MAF_USDA=13.529
NC_035081.1	30229235	.	A	C	.	.	MAF_INRAE=40.506;MAF_USDA=35.294
NC_035081.1	30229275	.	G	T	.	.	MAF_INRAE=7.5
NC_035081.1	30229368	.	A	G	.	.	MAF_INRAE=15.0;MAF_USDA=36.471
NC_035081.1	30229409	.	G	T	.	.	MAF_INRAE=5.0;MAF_USDA=14.118
NC_035081.1	30229421	.	G	T	.	.	MAF_INRAE=31.013;MAF_USDA=15.294
NC_035081.1	30229442	.	C	T	.	.	MAF_INRAE=6.329;MAF_USDA=4.706
NC_035081.1	30229496	.	A	T	.	.	MAF_INRAE=31.646;MAF_USDA=22.917
NC_035081.1	30229497	.	A	T	.	.	MAF_INRAE=27.5;MAF_USDA=7.647
NC_035081.1	30229534	.	G	C	.	.	MAF_INRAE=40.506;MAF_USDA=38.235
NC_035081.1	30229574	.	A	G	.	.	MAF_INRAE=21.667
NC_035081.1	30229725	.	G	A	.	.	MAF_INRAE=5.0;MAF_USDA=11.176
NC_035081.1	30229769	.	G	T	.	.	MAF_INRAE=8.333;MAF_USDA=5.882
NC_035081.1	30229827	.	C	T	.	.	MAF_USDA=11.765
NC_035081.1	30229835	.	G	T	.	.	MAF_USDA=5.738
NC_035081.1	30229875	.	C	A	.	.	MAF_INRAE=6.667
NC_035081.1	30229884	.	T	C	.	.	MAF_INRAE=6.667;MAF_USDA=10.656
NC_035081.1	30229896	.	C	G	.	.	MAF_INRAE=5.0
NC_035081.1	30229910	.	C	A	.	.	MAF_INRAE=5.833
NC_035081.1	30229911	.	A	T	.	.	MAF_INRAE=48.333;MAF_USDA=31.765
NC_035081.1	30229912	.	G	T	.	.	MAF_INRAE=5.833
NC_035081.1	30229932	.	A	T	.	.	MAF_INRAE=8.333
NC_035081.1	30229933	.	G	T	.	.	MAF_INRAE=8.333
NC_035081.1	30229935	.	T	C	.	.	MAF_INRAE=15.833;MAF_USDA=16.667
NC_035081.1	30229939	.	A	G	.	.	MAF_INRAE=5.833
NC_035081.1	30229941	.	G	T	.	.	MAF_INRAE=22.152;MAF_USDA=11.176
NC_035081.1	30229955	.	A	G	.	.	MAF_INRAE=30.0;MAF_USDA=24.706
NC_035081.1	30229980	.	A	G	.	.	MAF_USDA=6.557
NC_035081.1	30229987	.	C	T	.	.	MAF_INRAE=21.667
NC_035081.1	30230042	.	T	A	.	.	MAF_USDA=1.639
NC_035081.1	30230054	.	C	T	.	.	MAF_INRAE=40.506;MAF_USDA=39.412
NC_035081.1	30230065	.	C	A	.	.	MAF_INRAE=40.506;MAF_USDA=38.824
NC_035081.1	30230073	.	C	T	.	.	MAF_USDA=1.639
NC_035081.1	30230116	.	G	A	.	.	MAF_INRAE=10.526
NC_035081.1	30230127	.	G	A	.	.	MAF_INRAE=40.506
NC_035081.1	30230134	.	G	T	.	.	MAF_INRAE=3.333;MAF_USDA=2.083
NC_035081.1	30230231	.	C	T	.	.	MAF_INRAE=23.418
NC_035081.1	30230259	.	C	A	.	.	MAF_INRAE=1.667;MAF_USDA=7.647
NC_035081.1	30230267	.	A	G	.	.	MAF_INRAE=1.667
NC_035081.1	30230270	.	C	G	.	.	MAF_INRAE=1.667
NC_035081.1	30230278	.	G	T	.	.	MAF_INRAE=1.667
NC_035081.1	30230280	.	A	G	.	.	MAF_INRAE=1.667
NC_035081.1	30230293	.	C	T	.	.	MAF_INRAE=48.333;MAF_USDA=37.059
NC_035081.1	30230301	.	T	C	.	.	MAF_INRAE=23.418;MAF_USDA=10.0
NC_035081.1	30230310	.	T	A	.	.	MAF_INRAE=48.333;MAF_USDA=36.471
NC_035081.1	30230320	.	G	T	.	.	MAF_INRAE=6.329;MAF_USDA=5.882
NC_035081.1	30230373	.	G	T	.	.	MAF_INRAE=7.5
NC_035081.1	30230391	.	T	A	.	.	MAF_INRAE=39.241;MAF_USDA=49.412
NC_035081.1	30230439	.	T	A	.	.	MAF_INRAE=8.333
NC_035081.1	30230477	.	T	A	.	.	MAF_INRAE=15.789;MAF_USDA=22.892
NC_035081.1	30230520	.	C	T	.	.	MAF_INRAE=15.789;MAF_USDA=37.952
NC_035081.1	30230522	.	T	C	.	.	MAF_USDA=28.916
NC_035081.1	30230525	.	G	A	.	.	MAF_USDA=37.349
NC_035081.1	30230547	.	G	A	.	.	MAF_INRAE=15.789;MAF_USDA=39.157
NC_035081.1	30230627	.	T	G	.	.	MAF_USDA=1.639
NC_035081.1	30230632	.	G	A	.	.	MAF_USDA=1.639
NC_035081.1	30230935	.	A	C	.	.	MAF_USDA=12.295
NC_035081.1	30230950	.	G	C	.	.	MAF_USDA=3.529
NC_035081.1	30231052	.	T	G	.	.	MAF_INRAE=10.0;MAF_USDA=6.471
NC_035081.1	30231055	.	A	C	.	.	MAF_INRAE=40.506;MAF_USDA=37.647
NC_035081.1	30231115	.	G	A	.	.	MAF_INRAE=28.481;MAF_USDA=21.765
NC_035081.1	30231131	.	G	T	.	.	MAF_INRAE=5.063
NC_035081.1	30231166	.	A	G	.	.	MAF_INRAE=35.443;MAF_USDA=26.471
NC_035081.1	30231169	.	A	T	.	.	MAF_INRAE=48.333;MAF_USDA=36.471
NC_035081.1	30231201	.	T	G	.	.	MAF_INRAE=40.506;MAF_USDA=37.647
NC_035081.1	30231249	.	A	T	.	.	MAF_INRAE=7.5;MAF_USDA=4.167
NC_035081.1	30231316	.	G	A	.	.	MAF_INRAE=1.667;MAF_USDA=5.294
NC_035081.1	30231358	.	G	T	.	.	MAF_INRAE=10.526;MAF_USDA=7.377
NC_035081.1	30231366	.	C	T	.	.	MAF_USDA=1.639
NC_035081.1	30231380	.	TAGACACTTATTT	TAGACACTTATTG	.	.	MAF_USDA=43.75
NC_035081.1	30231392	.	T	G	.	.	MAF_INRAE=39.873
NC_035081.1	30231658	.	C	A	.	.	MAF_INRAE=6.329;MAF_USDA=5.882
NC_035081.1	30231673	.	C	A	.	.	MAF_INRAE=15.789
NC_035081.1	30231776	.	C	T	.	.	MAF_INRAE=24.051;MAF_USDA=10.0
NC_035081.1	30232017	.	G	T	.	.	MAF_USDA=1.639
NC_035081.1	30232021	.	T	C	.	.	MAF_USDA=1.639
NC_035081.1	30232036	.	C	T	.	.	MAF_INRAE=1.667;MAF_USDA=14.118
NC_035081.1	30232053	.	G	A	.	.	MAF_INRAE=28.333;MAF_USDA=22.131
NC_035081.1	30232090	.	A	T	.	.	MAF_INRAE=21.667;MAF_USDA=31.765
NC_035081.1	30232183	.	G	A	.	.	MAF_USDA=2.459
NC_035081.1	30232193	.	C	T	.	.	MAF_USDA=2.941
NC_035081.1	30232206	.	G	A	.	.	MAF_INRAE=1.667;MAF_USDA=14.118
NC_035081.1	30232278	.	G	T	.	.	MAF_USDA=7.647
NC_035081.1	30232295	.	A	T	.	.	MAF_USDA=2.083
NC_035081.1	30232301	.	C	T	.	.	MAF_USDA=2.083
NC_035081.1	30232302	.	T	G	.	.	MAF_USDA=2.083
NC_035081.1	30232314	.	C	T	.	.	MAF_USDA=2.083
NC_035081.1	30232345	.	A	C	.	.	MAF_USDA=4.167
NC_035081.1	30232347	.	G	T	.	.	MAF_USDA=7.647
NC_035081.1	30232406	.	G	A	.	.	MAF_INRAE=15.833;MAF_USDA=24.118
NC_035081.1	30232434	.	C	G	.	.	MAF_INRAE=7.5
NC_035081.1	30232587	.	G	T	.	.	MAF_USDA=1.724
NC_035081.1	30232697	.	T	C	.	.	MAF_USDA=2.941
NC_035081.1	30232698	.	C	A	.	.	MAF_INRAE=6.329;MAF_USDA=5.882
NC_035081.1	30232733	.	A	G	.	.	MAF_USDA=1.667
NC_035081.1	30232735	.	A	C	.	.	MAF_USDA=2.5
NC_035081.1	30232810	.	A	T	.	.	MAF_INRAE=10.0;MAF_USDA=7.059
NC_035081.1	30232811	.	T	A	.	.	MAF_INRAE=10.0;MAF_USDA=7.059
NC_035081.1	30232941	.	C	T	.	.	MAF_INRAE=17.722;MAF_USDA=34.706
NC_035081.1	30232953	.	C	G	.	.	MAF_INRAE=25.316;MAF_USDA=22.941
NC_035081.1	30232961	.	C	T	.	.	MAF_INRAE=15.0;MAF_USDA=28.235
NC_035081.1	30232967	.	G	C	.	.	MAF_INRAE=10.526;MAF_USDA=7.377
NC_035081.1	30233022	.	G	T	.	.	MAF_INRAE=6.962;MAF_USDA=5.882
NC_035081.1	30233099	.	C	G	.	.	MAF_INRAE=21.667;MAF_USDA=1.639
NC_035081.1	30233136	.	C	A	.	.	MAF_INRAE=28.481;MAF_USDA=16.667
NC_035081.1	30233182	.	G	T	.	.	MAF_USDA=2.459
NC_035081.1	30233252	.	A	G	.	.	MAF_USDA=16.393
NC_035081.1	30233370	.	G	T	.	.	MAF_INRAE=19.167;MAF_USDA=37.5
NC_035081.1	30233481	.	C	A	.	.	MAF_USDA=1.639
NC_035081.1	30233518	.	A	C	.	.	MAF_INRAE=25.316;MAF_USDA=24.118
NC_035081.1	30233550	.	C	T	.	.	MAF_INRAE=21.667;MAF_USDA=1.639
NC_035081.1	30233613	.	A	G	.	.	MAF_INRAE=28.481;MAF_USDA=20.588
NC_035081.1	30233671	.	C	A	.	.	MAF_INRAE=3.333;MAF_USDA=2.083
NC_035081.1	30233747	.	A	G	.	.	MAF_USDA=1.667
NC_035081.1	30233847	.	C	T	.	.	MAF_INRAE=5.0;MAF_USDA=3.529
NC_035081.1	30233894	.	A	C	.	.	MAF_INRAE=5.063;MAF_USDA=4.918
NC_035081.1	30233902	.	G	T	.	.	MAF_INRAE=20.253;MAF_USDA=11.765
NC_035081.1	30233916	.	A	G	.	.	MAF_INRAE=41.139;MAF_USDA=37.647
NC_035081.1	30233919	.	G	A	.	.	MAF_INRAE=20.833;MAF_USDA=1.639
NC_035081.1	30234010	.	C	T	.	.	MAF_INRAE=7.595;MAF_USDA=5.882
NC_035081.1	30234026	.	T	G	.	.	MAF_INRAE=36.076;MAF_USDA=27.647
NC_035081.1	30234031	.	A	G	.	.	MAF_INRAE=39.241;MAF_USDA=47.059
NC_035081.1	30234035	.	T	C	.	.	MAF_INRAE=18.333;MAF_USDA=32.941
NC_035081.1	30234042	.	A	G	.	.	MAF_INRAE=6.667;MAF_USDA=3.279
NC_035081.1	30234071	.	C	A	.	.	MAF_INRAE=25.316;MAF_USDA=24.706
NC_035081.1	30234135	.	C	G	.	.	MAF_INRAE=29.747;MAF_USDA=27.976
NC_035081.1	30234199	.	C	T	.	.	MAF_USDA=4.118
NC_035081.1	30234317	.	C	G	.	.	MAF_USDA=7.647
NC_035081.1	30234478	.	T	G	.	.	MAF_INRAE=10.526;MAF_USDA=5.738
NC_035081.1	30234518	.	G	T	.	.	MAF_INRAE=36.076;MAF_USDA=25.882
NC_035081.1	30234537	.	G	T	.	.	MAF_USDA=7.647
NC_035081.1	30234538	.	C	A	.	.	MAF_INRAE=36.076;MAF_USDA=41.667
NC_035081.1	30234561	.	G	A	.	.	MAF_INRAE=10.127;MAF_USDA=5.882
NC_035081.1	30234694	.	G	A	.	.	MAF_INRAE=36.076;MAF_USDA=27.647
NC_035081.1	30234807	.	T	G	.	.	MAF_INRAE=36.076;MAF_USDA=41.667
NC_035081.1	30234930	.	A	G	.	.	MAF_INRAE=36.076;MAF_USDA=27.647
NC_035081.1	30234932	.	A	C	.	.	MAF_INRAE=34.167;MAF_USDA=27.647
NC_035081.1	30234937	.	T	G	.	.	MAF_USDA=1.639
NC_035081.1	30235001	.	C	T	.	.	MAF_INRAE=3.333;MAF_USDA=2.083
NC_035081.1	30235041	.	A	T	.	.	MAF_USDA=1.639
NC_035081.1	30235072	.	A	T	.	.	MAF_INRAE=6.962;MAF_USDA=5.882
NC_035081.1	30235082	.	C	T	.	.	MAF_INRAE=36.076;MAF_USDA=28.235
NC_035081.1	30235093	.	A	G	.	.	MAF_USDA=1.639
NC_035081.1	30235104	.	C	A	.	.	MAF_USDA=1.639
NC_035081.1	30235183	.	G	A	.	.	MAF_USDA=3.279
NC_035081.1	30235335	.	G	T	.	.	MAF_INRAE=41.667;MAF_USDA=39.583
NC_035081.1	30235424	.	G	A	.	.	MAF_INRAE=37.5;MAF_USDA=41.667
NC_035081.1	30235520	.	G	A	.	.	MAF_INRAE=40.0;MAF_USDA=35.417
NC_035081.1	30235609	.	C	T	.	.	MAF_USDA=12.5
NC_035081.1	30235717	.	T	A	.	.	MAF_INRAE=21.667;MAF_USDA=20.833
NC_035081.1	30235839	.	T	C	.	.	MAF_USDA=17.241
NC_035081.1	30236020	.	A	C	.	.	MAF_USDA=18.75
NC_035081.1	30236023	.	G	C	.	.	MAF_INRAE=20.833;MAF_USDA=18.75
NC_035081.1	30236027	.	T	C	.	.	MAF_INRAE=20.833;MAF_USDA=18.75
NC_035081.1	30236028	.	G	A	.	.	MAF_INRAE=20.833;MAF_USDA=18.75
NC_035081.1	30236037	.	A	T	.	.	MAF_INRAE=20.833
NC_035081.1	30236044	.	T	G	.	.	MAF_INRAE=20.833
NC_035081.1	30236048	.	A	C	.	.	MAF_INRAE=20.833;MAF_USDA=18.75
NC_035081.1	30236049	.	G	A	.	.	MAF_INRAE=20.833;MAF_USDA=18.75
NC_035081.1	30236080	.	G	T	.	.	MAF_INRAE=40.0;MAF_USDA=43.902
NC_035081.1	30236101	.	A	G	.	.	MAF_USDA=3.448
NC_035081.1	30236102	.	C	A	.	.	MAF_USDA=1.724
NC_035081.1	30236164	.	T	G	.	.	MAF_INRAE=15.833
NC_035081.1	30236204	.	T	C	.	.	MAF_INRAE=9.167;MAF_USDA=14.583
NC_035081.1	30236221	.	A	T	.	.	MAF_INRAE=40.0;MAF_USDA=37.5
NC_035081.1	30236263	.	C	T	.	.	MAF_INRAE=12.5;MAF_USDA=16.667
NC_035081.1	30236440	.	A	T	.	.	MAF_INRAE=40.0;MAF_USDA=37.5
NC_035081.1	30236452	.	G	T	.	.	MAF_INRAE=1.667;MAF_USDA=12.5
NC_035081.1	30236615	.	G	A	.	.	MAF_INRAE=40.0;MAF_USDA=33.333
NC_035081.1	30236696	.	C	T	.	.	MAF_INRAE=8.333
NC_035081.1	30236736	.	A	G	.	.	MAF_INRAE=9.167;MAF_USDA=4.167
NC_035081.1	30236778	.	T	G	.	.	MAF_INRAE=9.167;MAF_USDA=4.167
NC_035081.1	30236837	.	C	A	.	.	MAF_INRAE=40.0;MAF_USDA=37.5
NC_035081.1	30237054	.	A	G	.	.	MAF_INRAE=1.667;MAF_USDA=12.5
NC_035081.1	30240667	.	C	A	.	.	MAF_USDA=10.417
NC_035081.1	30240750	.	C	T	.	.	MAF_INRAE=12.5;MAF_USDA=16.667
NC_035081.1	30240751	.	C	T	.	.	MAF_INRAE=5.833;MAF_USDA=31.25
NC_035081.1	30240817	.	G	C	.	.	MAF_INRAE=7.5
NC_035081.1	30240822	.	A	G	.	.	MAF_INRAE=7.5
NC_035081.1	30241048	.	G	A	.	.	MAF_USDA=20.833
NC_035081.1	30241173	.	C	T	.	.	MAF_INRAE=9.167;MAF_USDA=4.167
NC_035081.1	30241192	.	G	A	.	.	MAF_USDA=22.917
NC_035081.1	30241420	.	C	T	.	.	MAF_USDA=10.417
NC_035081.1	30242814	.	T	C	.	.	MAF_USDA=33.333
NC_035081.1	30242913	.	C	A	.	.	MAF_USDA=43.75
NC_035081.1	30242998	.	G	T	.	.	MAF_USDA=26.087
NC_035081.1	30243140	.	C	T	.	.	MAF_INRAE=7.5;MAF_USDA=5.085
NC_035081.1	30243224	.	C	A	.	.	MAF_USDA=37.5
NC_035081.1	30243309	.	A	T	.	.	MAF_USDA=8.434
NC_035081.1	30243329	.	C	T	.	.	MAF_USDA=6.25
NC_035081.1	30243404	.	G	T	.	.	MAF_USDA=41.667
NC_035081.1	30243435	.	T	C	.	.	MAF_USDA=47.826
NC_035081.1	30243685	.	C	A	.	.	MAF_USDA=47.917
NC_035081.1	30243709	.	G	T	.	.	MAF_USDA=33.333
NC_035081.1	30244109	.	G	T	.	.	MAF_USDA=16.667
NC_035081.1	30244154	.	A	G	.	.	MAF_USDA=37.5
NC_035081.1	30244205	.	T	C	.	.	MAF_USDA=45.833
NC_035081.1	30244448	.	G	C	.	.	MAF_INRAE=40.833
NC_035081.1	30244506	.	C	T	.	.	MAF_INRAE=4.167;MAF_USDA=8.333
NC_035081.1	30244515	.	G	A	.	.	MAF_INRAE=6.667
NC_035081.1	30244569	.	T	C	.	.	MAF_USDA=41.667
NC_035081.1	30244631	.	G	A	.	.	MAF_USDA=41.667
NC_035081.1	30244666	.	C	T	.	.	MAF_INRAE=10.526
NC_035081.1	30244676	.	A	G	.	.	MAF_INRAE=5.263
NC_035081.1	30244707	.	T	G	.	.	MAF_INRAE=2.5
NC_035081.1	30244712	.	T	C	.	.	MAF_INRAE=49.167
NC_035081.1	30244738	.	G	A	.	.	MAF_INRAE=1.667;MAF_USDA=5.357
NC_035081.1	30244739	.	G	A	.	.	MAF_USDA=7.738
NC_035081.1	30244754	.	C	T	.	.	MAF_INRAE=5.696
NC_035081.1	30244763	.	G	A	.	.	MAF_INRAE=1.667;MAF_USDA=7.143
NC_035081.1	30244764	.	T	A	.	.	MAF_INRAE=1.667;MAF_USDA=6.548
NC_035081.1	30244767	.	A	G	.	.	MAF_INRAE=6.962;MAF_USDA=9.524
NC_035081.1	30244793	.	G	C	.	.	MAF_INRAE=5.833;MAF_USDA=3.529
NC_035081.1	30244822	.	T	A	.	.	MAF_USDA=8.197
NC_035081.1	30244826	.	T	G	.	.	MAF_USDA=34.118
NC_035081.1	30244828	.	A	T	.	.	MAF_INRAE=49.167;MAF_USDA=49.412
NC_035081.1	30244841	.	G	A	.	.	MAF_INRAE=41.139;MAF_USDA=49.412
NC_035081.1	30244896	.	A	C	.	.	MAF_INRAE=6.329;MAF_USDA=12.353
NC_035081.1	30245022	.	T	G	.	.	MAF_INRAE=36.667
NC_035081.1	30245060	.	G	A	.	.	MAF_INRAE=39.241;MAF_USDA=47.059
NC_035081.1	30245069	.	G	A	.	.	MAF_INRAE=39.873;MAF_USDA=49.412
NC_035081.1	30245188	.	G	A	.	.	MAF_USDA=16.667
NC_035081.1	30245189	.	T	A	.	.	MAF_USDA=16.667
NC_035081.1	30245190	.	T	A	.	.	MAF_USDA=16.667
NC_035081.1	30245191	.	C	T	.	.	MAF_USDA=10.833
NC_035081.1	30245323	.	T	G	.	.	MAF_INRAE=5.063;MAF_USDA=29.167
NC_035081.1	30245452	.	C	T	.	.	MAF_INRAE=5.833;MAF_USDA=8.333
NC_035081.1	30245460	.	C	T	.	.	MAF_INRAE=32.5;MAF_USDA=4.706
NC_035081.1	30245557	.	A	G	.	.	MAF_USDA=4.918
NC_035081.1	30245604	.	C	A	.	.	MAF_INRAE=30.833;MAF_USDA=5.294
NC_035081.1	30245620	.	C	A	.	.	MAF_USDA=1.639
NC_035081.1	30245693	.	A	G	.	.	MAF_INRAE=12.025;MAF_USDA=15.294
NC_035081.1	30245718	.	C	T	.	.	MAF_USDA=6.548
NC_035081.1	30245736	.	G	A	.	.	MAF_USDA=1.667
NC_035081.1	30245737	.	A	T	.	.	MAF_INRAE=44.304
NC_035081.1	30245778	.	T	G	.	.	MAF_INRAE=42.5;MAF_USDA=39.583
NC_035081.1	30245810	.	C	G	.	.	MAF_INRAE=12.025;MAF_USDA=2.083
NC_035081.1	30245837	.	C	G	.	.	MAF_USDA=10.656
NC_035081.1	30246046	.	C	T	.	.	MAF_USDA=5.882
NC_035081.1	30246178	.	C	T	.	.	MAF_INRAE=10.526;MAF_USDA=6.557
NC_035081.1	30246200	.	C	T	.	.	MAF_USDA=1.639
NC_035081.1	30246215	.	G	A	.	.	MAF_INRAE=8.861;MAF_USDA=4.706
NC_035081.1	30246271	.	T	A	.	.	MAF_INRAE=10.127;MAF_USDA=2.941
NC_035081.1	30246314	.	A	G	.	.	MAF_USDA=1.639
NC_035081.1	30246353	.	C	G	.	.	MAF_INRAE=17.5;MAF_USDA=28.261
NC_035081.1	30246360	.	A	C	.	.	MAF_USDA=18.75
NC_035081.1	30246361	.	A	C	.	.	MAF_USDA=18.75
NC_035081.1	30246382	.	G	T	.	.	MAF_INRAE=12.658;MAF_USDA=2.976
NC_035081.1	30246532	.	C	T	.	.	MAF_USDA=7.377
NC_035081.1	30246547	.	G	A	.	.	MAF_USDA=20.0
NC_035081.1	30246556	.	G	A	.	.	MAF_USDA=1.667
NC_035081.1	30246576	.	T	C	.	.	MAF_INRAE=10.526;MAF_USDA=8.197
NC_035081.1	30246656	.	C	T	.	.	MAF_INRAE=8.228;MAF_USDA=4.098
NC_035081.1	30246806	.	T	G	.	.	MAF_USDA=45.455
NC_035081.1	30246870	.	C	G	.	.	MAF_INRAE=15.789
NC_035081.1	30246918	.	C	T	.	.	MAF_USDA=33.333
NC_035081.1	30247075	.	C	A	.	.	MAF_INRAE=41.139;MAF_USDA=48.235
NC_035081.1	30247202	.	T	A	.	.	MAF_INRAE=45.833
NC_035081.1	30247308	.	A	G	.	.	MAF_INRAE=9.167;MAF_USDA=2.459
NC_035081.1	30247347	.	C	T	.	.	MAF_INRAE=19.167;MAF_USDA=10.588
NC_035081.1	30247449	.	C	T	.	.	MAF_INRAE=39.873;MAF_USDA=48.824
NC_035081.1	30247470	.	C	A	.	.	MAF_INRAE=45.57;MAF_USDA=47.647
NC_035081.1	30247548	.	T	G	.	.	MAF_INRAE=9.167;MAF_USDA=10.417
NC_035081.1	30247585	.	C	A	.	.	MAF_USDA=1.639
NC_035081.1	30247590	.	T	A	.	.	MAF_USDA=8.197
NC_035081.1	30247602	.	A	G	.	.	MAF_USDA=3.279
NC_035081.1	30247621	.	A	C	.	.	MAF_INRAE=10.759;MAF_USDA=14.706
NC_035081.1	30247627	.	T	C	.	.	MAF_USDA=1.639
NC_035081.1	30247681	.	A	G	.	.	MAF_INRAE=10.526
NC_035081.1	30247734	.	T	C	.	.	MAF_USDA=47.917
NC_035081.1	30247752	.	T	G	.	.	MAF_USDA=43.478
NC_035081.1	30247856	.	A	C	.	.	MAF_INRAE=31.667;MAF_USDA=6.471
NC_035081.1	30248182	.	C	T	.	.	MAF_INRAE=41.772;MAF_USDA=37.5
NC_035081.1	30248290	.	C	T	.	.	MAF_INRAE=30.833;MAF_USDA=5.294
NC_035081.1	30248418	.	T	A	.	.	MAF_USDA=3.279
NC_035081.1	30248448	.	C	T	.	.	MAF_INRAE=39.873;MAF_USDA=49.412
NC_035081.1	30248550	.	T	A	.	.	MAF_INRAE=8.333;MAF_USDA=5.294
NC_035081.1	30248570	.	T	G	.	.	MAF_INRAE=6.667;MAF_USDA=4.167
NC_035081.1	30248582	.	G	T	.	.	MAF_INRAE=48.333;MAF_USDA=37.5
NC_035081.1	30248619	.	G	T	.	.	MAF_INRAE=3.333
NC_035081.1	30248652	.	G	C	.	.	MAF_INRAE=6.667;MAF_USDA=1.639
NC_035081.1	30248658	.	T	A	.	.	MAF_INRAE=34.81;MAF_USDA=25.294
NC_035081.1	30248688	.	A	C	.	.	MAF_INRAE=37.5
NC_035081.1	30248701	.	T	A	.	.	MAF_INRAE=7.5
NC_035081.1	30248744	.	C	T	.	.	MAF_INRAE=47.5;MAF_USDA=35.417
NC_035081.1	30248810	.	T	G	.	.	MAF_USDA=3.529
NC_035081.1	30248828	.	G	A	.	.	MAF_USDA=1.639
NC_035081.1	30248836	.	T	A	.	.	MAF_INRAE=23.333;MAF_USDA=11.765
NC_035081.1	30248840	.	C	A	.	.	MAF_USDA=6.557
NC_035081.1	30248916	.	C	A	.	.	MAF_USDA=7.059
NC_035081.1	30249035	.	T	G	.	.	MAF_INRAE=24.051;MAF_USDA=10.0
NC_035081.1	30249068	.	G	T	.	.	MAF_INRAE=39.241;MAF_USDA=47.647
NC_035081.1	30249093	.	G	T	.	.	MAF_USDA=16.667
NC_035081.1	30249193	.	C	G	.	.	MAF_INRAE=7.5
NC_035081.1	30249204	.	G	A	.	.	MAF_INRAE=5.063;MAF_USDA=4.918
NC_035081.1	30249230	.	A	T	.	.	MAF_INRAE=39.241;MAF_USDA=48.235
NC_035081.1	30249245	.	G	A	.	.	MAF_INRAE=21.667
NC_035081.1	30249272	.	T	G	.	.	MAF_INRAE=7.5
NC_035081.1	30249296	.	T	A	.	.	MAF_INRAE=7.5
NC_035081.1	30249335	.	G	A	.	.	MAF_USDA=2.459
NC_035081.1	30249376	.	G	C	.	.	MAF_INRAE=6.667;MAF_USDA=2.459
NC_035081.1	30249397	.	C	G	.	.	MAF_USDA=37.5
NC_035081.1	30249442	.	G	A	.	.	MAF_USDA=2.459
NC_035081.1	30249468	.	T	G	.	.	MAF_INRAE=17.089;MAF_USDA=17.059
NC_035081.1	30249508	.	A	T	.	.	MAF_USDA=4.118
NC_035081.1	30249557	.	G	A	.	.	MAF_INRAE=39.241;MAF_USDA=48.824
NC_035081.1	30249618	.	T	G	.	.	MAF_INRAE=5.0;MAF_USDA=19.643
NC_035081.1	30249630	.	C	T	.	.	MAF_USDA=1.667
NC_035081.1	30249642	.	G	C	.	.	MAF_INRAE=31.667;MAF_USDA=5.357
NC_035081.1	30249684	.	A	T	.	.	MAF_INRAE=5.0;MAF_USDA=19.048
NC_035081.1	30249748	.	T	A	.	.	MAF_INRAE=7.5
NC_035081.1	30249769	.	A	C	.	.	MAF_USDA=8.333
NC_035081.1	30249770	.	T	A	.	.	MAF_USDA=8.333
NC_035081.1	30249771	.	T	G	.	.	MAF_INRAE=34.81;MAF_USDA=26.786
NC_035081.1	30249850	.	C	A	.	.	MAF_INRAE=9.167;MAF_USDA=5.294
NC_035081.1	30249858	.	G	A	.	.	MAF_INRAE=29.114;MAF_USDA=14.118
NC_035081.1	30249860	.	T	A	.	.	MAF_INRAE=25.0;MAF_USDA=15.294
NC_035081.1	30249862	.	C	A	.	.	MAF_INRAE=25.0;MAF_USDA=14.286
NC_035081.1	30249869	.	A	G	.	.	MAF_USDA=10.0
NC_035081.1	30250056	.	C	T	.	.	MAF_INRAE=39.241;MAF_USDA=48.824
NC_035081.1	30250152	.	C	T	.	.	MAF_USDA=10.656
NC_035081.1	30250155	.	G	A	.	.	MAF_INRAE=11.392;MAF_USDA=15.476
NC_035081.1	30250159	.	T	G	.	.	MAF_INRAE=10.0;MAF_USDA=15.476
NC_035081.1	30250173	.	T	C	.	.	MAF_INRAE=12.025;MAF_USDA=25.595
NC_035081.1	30250210	.	A	C	.	.	MAF_INRAE=36.076;MAF_USDA=19.048
NC_035081.1	30250230	.	G	A	.	.	MAF_USDA=3.333
NC_035081.1	30250285	.	A	C	.	.	MAF_INRAE=39.241;MAF_USDA=48.81
NC_035081.1	30250310	.	C	G	.	.	MAF_USDA=1.667
NC_035081.1	30250428	.	G	A	.	.	MAF_INRAE=6.329;MAF_USDA=5.952
NC_035081.1	30250458	.	G	C	.	.	MAF_USDA=7.647
NC_035081.1	30250467	.	A	T	.	.	MAF_INRAE=11.392;MAF_USDA=2.353
NC_035081.1	30250493	.	G	T	.	.	MAF_USDA=1.639
NC_035081.1	30250535	.	A	G	.	.	MAF_INRAE=34.81;MAF_USDA=30.357
NC_035081.1	30250572	.	C	G	.	.	MAF_INRAE=10.127;MAF_USDA=5.952
NC_035081.1	30250609	.	G	A	.	.	MAF_USDA=8.333
NC_035081.1	30250636	.	C	T	.	.	MAF_INRAE=36.076;MAF_USDA=19.412
NC_035081.1	30250639	.	T	C	.	.	MAF_USDA=1.639
NC_035081.1	30250777	.	C	T	.	.	MAF_USDA=4.918
NC_035081.1	30250829	.	C	T	.	.	MAF_INRAE=3.165;MAF_USDA=6.557
NC_035081.1	30251029	.	C	G	.	.	MAF_USDA=2.459
NC_035081.1	30251120	.	G	A	.	.	MAF_USDA=10.656
NC_035081.1	30251129	.	C	A	.	.	MAF_INRAE=1.667;MAF_USDA=5.294
NC_035081.1	30251134	.	T	A	.	.	MAF_INRAE=36.667;MAF_USDA=30.0
NC_035081.1	30251203	.	C	T	.	.	MAF_USDA=1.639
NC_035081.1	30251256	.	C	T	.	.	MAF_INRAE=39.873;MAF_USDA=43.529
NC_035081.1	30251313	.	C	T	.	.	MAF_USDA=9.016
NC_035081.1	30251326	.	A	G	.	.	MAF_USDA=1.639
NC_035081.1	30251350	.	A	G	.	.	MAF_INRAE=15.789;MAF_USDA=46.471
NC_035081.1	30251421	.	C	T	.	.	MAF_INRAE=6.329;MAF_USDA=2.083
NC_035081.1	30251499	.	C	A	.	.	MAF_USDA=4.118
NC_035081.1	30251535	.	T	C	.	.	MAF_USDA=8.333
NC_035081.1	30251548	.	C	G	.	.	MAF_USDA=8.333
NC_035081.1	30251589	.	T	A	.	.	MAF_INRAE=36.667;MAF_USDA=24.118
NC_035081.1	30251599	.	A	C	.	.	MAF_USDA=8.235
NC_035081.1	30251623	.	C	T	.	.	MAF_USDA=9.016
NC_035081.1	30251653	.	T	A	.	.	MAF_USDA=1.639
NC_035081.1	30251654	.	A	G	.	.	MAF_INRAE=6.962;MAF_USDA=5.882
NC_035081.1	30251739	.	C	A	.	.	MAF_INRAE=10.526;MAF_USDA=7.377
NC_035081.1	30251796	.	T	A	.	.	MAF_INRAE=37.342;MAF_USDA=21.765
NC_035081.1	30251848	.	T	C	.	.	MAF_INRAE=10.127;MAF_USDA=7.377
NC_035081.1	30251873	.	T	A	.	.	MAF_USDA=1.639
NC_035081.1	30251931	.	T	A	.	.	MAF_INRAE=28.481;MAF_USDA=30.0
NC_035081.1	30251955	.	T	G	.	.	MAF_INRAE=10.127;MAF_USDA=5.882
NC_035081.1	30251971	.	A	C	.	.	MAF_INRAE=37.342;MAF_USDA=22.353
NC_035081.1	30251980	.	A	C	.	.	MAF_INRAE=9.167;MAF_USDA=5.294
NC_035081.1	30252000	.	G	A	.	.	MAF_INRAE=11.392;MAF_USDA=2.353
NC_035081.1	30252091	.	T	G	.	.	MAF_INRAE=10.526;MAF_USDA=3.279
NC_035081.1	30252281	.	T	C	.	.	MAF_INRAE=44.167;MAF_USDA=35.417
NC_035081.1	30252319	.	A	T	.	.	MAF_INRAE=15.19;MAF_USDA=32.353
NC_035081.1	30252464	.	G	T	.	.	MAF_INRAE=39.241;MAF_USDA=48.824
NC_035081.1	30252487	.	C	T	.	.	MAF_USDA=1.639
NC_035081.1	30252521	.	T	C	.	.	MAF_INRAE=39.241;MAF_USDA=48.824
NC_035081.1	30252536	.	T	C	.	.	MAF_INRAE=6.962;MAF_USDA=5.882
NC_035081.1	30252631	.	C	A	.	.	MAF_INRAE=39.873;MAF_USDA=48.824
NC_035081.1	30252677	.	A	C	.	.	MAF_INRAE=5.063;MAF_USDA=4.918
NC_035081.1	30252692	.	C	G	.	.	MAF_INRAE=10.127;MAF_USDA=5.882
NC_035081.1	30252699	.	T	G	.	.	MAF_INRAE=14.557;MAF_USDA=11.176
NC_035081.1	30252772	.	C	T	.	.	MAF_INRAE=46.835;MAF_USDA=40.0
NC_035081.1	30252960	.	C	T	.	.	MAF_INRAE=10.0;MAF_USDA=4.118
NC_035081.1	30253184	.	C	T	.	.	MAF_USDA=8.235
NC_035081.1	30253196	.	T	A	.	.	MAF_INRAE=46.835;MAF_USDA=39.412
NC_035081.1	30253231	.	C	A	.	.	MAF_USDA=4.706
NC_035081.1	30253256	.	C	A	.	.	MAF_USDA=2.459
NC_035081.1	30253419	.	C	T	.	.	MAF_INRAE=20.833
NC_035081.1	30253471	.	G	A	.	.	MAF_USDA=3.279
NC_035081.1	30253532	.	A	G	.	.	MAF_USDA=2.459
NC_035081.1	30253535	.	G	T	.	.	MAF_USDA=10.656
NC_035081.1	30253538	.	T	C	.	.	MAF_INRAE=9.494;MAF_USDA=22.353
NC_035081.1	30253584	.	C	G	.	.	MAF_INRAE=38.608;MAF_USDA=48.235
NC_035081.1	30253595	.	T	C	.	.	MAF_INRAE=13.924;MAF_USDA=11.765
NC_035081.1	30253643	.	A	C	.	.	MAF_INRAE=38.608;MAF_USDA=48.235
NC_035081.1	30253744	.	T	C	.	.	MAF_INRAE=8.228;MAF_USDA=11.765
NC_035081.1	30253848	.	A	G	.	.	MAF_INRAE=15.789
NC_035081.1	30253900	.	T	G	.	.	MAF_INRAE=48.734;MAF_USDA=32.353
NC_035081.1	30253908	.	T	A	.	.	MAF_INRAE=10.127;MAF_USDA=21.765
NC_035081.1	30254007	.	T	C	.	.	MAF_INRAE=10.526
NC_035081.1	30254014	.	T	G	.	.	MAF_INRAE=30.38;MAF_USDA=18.235
NC_035081.1	30254040	.	A	T	.	.	MAF_USDA=3.614
NC_035081.1	30256082	.	C	A	.	.	MAF_USDA=12.5
NC_035081.1	30256094	.	A	G	.	.	MAF_USDA=6.667
NC_035081.1	30256111	.	C	T	.	.	MAF_USDA=1.639
NC_035081.1	30256222	.	C	T	.	.	MAF_USDA=14.706
NC_035081.1	30256290	.	A	T	.	.	MAF_USDA=31.25
NC_035081.1	30256297	.	G	T	.	.	MAF_INRAE=17.5;MAF_USDA=6.25
NC_035081.1	30256311	.	T	A	.	.	MAF_USDA=2.459
NC_035081.1	30256362	.	T	A	.	.	MAF_USDA=7.647
NC_035081.1	30256401	.	G	T	.	.	MAF_USDA=3.279
NC_035081.1	30256437	.	G	A	.	.	MAF_INRAE=15.789;MAF_USDA=48.824
NC_035081.1	30256466	.	G	A	.	.	MAF_USDA=4.167
NC_035081.1	30256468	.	A	T	.	.	MAF_USDA=8.333
NC_035081.1	30256571	.	G	T	.	.	MAF_INRAE=5.263;MAF_USDA=5.294
NC_035081.1	30256585	.	C	T	.	.	MAF_USDA=1.667
NC_035081.1	30256595	.	C	T	.	.	MAF_INRAE=15.789;MAF_USDA=6.548
NC_035081.1	30256616	.	A	C	.	.	MAF_INRAE=18.421;MAF_USDA=49.405
NC_035081.1	30256619	.	G	C	.	.	MAF_USDA=2.5
NC_035081.1	30256728	.	G	A	.	.	MAF_INRAE=15.789
NC_035081.1	30256752	.	T	C	.	.	MAF_USDA=47.541
NC_035081.1	30256771	.	A	G	.	.	MAF_USDA=14.754
NC_035081.1	30256841	.	A	T	.	.	MAF_INRAE=5.263;MAF_USDA=16.667
NC_035081.1	30256846	.	T	G	.	.	MAF_INRAE=5.263
NC_035081.1	30256854	.	G	T	.	.	MAF_USDA=3.448
NC_035081.1	30256887	.	A	C	.	.	MAF_USDA=6.25
NC_035081.1	30256897	.	T	C	.	.	MAF_INRAE=5.263;MAF_USDA=11.31
NC_035081.1	30256902	.	C	T	.	.	MAF_USDA=3.279
NC_035081.1	30256965	.	A	C	.	.	MAF_USDA=7.377
NC_035081.1	30256993	.	T	A	.	.	MAF_USDA=3.279
NC_035081.1	30257103	.	G	A	.	.	MAF_USDA=5.738
NC_035081.1	30257168	.	G	T	.	.	MAF_INRAE=10.526;MAF_USDA=3.279
NC_035081.1	30257344	.	G	C	.	.	MAF_INRAE=10.0;MAF_USDA=8.333
NC_035081.1	30257425	.	G	A	.	.	MAF_USDA=7.5
NC_035081.1	30257427	.	A	G	.	.	MAF_INRAE=39.241;MAF_USDA=43.75
NC_035081.1	30257502	.	A	G	.	.	MAF_USDA=8.333
NC_035081.1	30257651	.	T	C	.	.	MAF_USDA=7.5
NC_035081.1	30257652	.	G	T	.	.	MAF_USDA=1.667
NC_035081.1	30257661	.	G	C	.	.	MAF_USDA=8.333
NC_035081.1	30257664	.	G	A	.	.	MAF_INRAE=39.241;MAF_USDA=47.619
NC_035081.1	30257679	.	G	T	.	.	MAF_USDA=7.5
NC_035081.1	30257720	.	G	A	.	.	MAF_INRAE=7.595;MAF_USDA=11.31
NC_035081.1	30257734	.	G	A	.	.	MAF_USDA=2.5
NC_035081.1	30257735	.	G	A	.	.	MAF_USDA=1.667
NC_035081.1	30257896	.	A	T	.	.	MAF_INRAE=39.241;MAF_USDA=47.024
NC_035081.1	30257959	.	G	A	.	.	MAF_USDA=1.667
NC_035081.1	30258011	.	C	T	.	.	MAF_INRAE=15.789;MAF_USDA=47.619
NC_035081.1	30258219	.	G	A	.	.	MAF_INRAE=8.861;MAF_USDA=6.024
NC_035081.1	30258546	.	A	G	.	.	MAF_INRAE=10.833
NC_035081.1	30258557	.	G	A	.	.	MAF_USDA=1.695
NC_035081.1	30258578	.	C	A	.	.	MAF_INRAE=40.506;MAF_USDA=47.59
NC_035081.1	30258672	.	G	A	.	.	MAF_USDA=8.333
NC_035081.1	30258953	.	T	A	.	.	MAF_INRAE=39.873;MAF_USDA=48.81
NC_035081.1	30258973	.	G	A	.	.	MAF_USDA=8.333
NC_035081.1	30259007	.	C	T	.	.	MAF_INRAE=10.127;MAF_USDA=5.952
NC_035081.1	30259014	.	A	G	.	.	MAF_USDA=7.5
NC_035081.1	30259017	.	G	A	.	.	MAF_USDA=1.667
NC_035081.1	30259129	.	A	C	.	.	MAF_USDA=1.667
NC_035081.1	30259142	.	G	A	.	.	MAF_INRAE=10.127;MAF_USDA=4.167
NC_035081.1	30259393	.	G	C	.	.	MAF_INRAE=1.667;MAF_USDA=4.706
NC_035081.1	30259400	.	T	C	.	.	MAF_INRAE=1.667;MAF_USDA=5.294
NC_035081.1	30259488	.	G	A	.	.	MAF_INRAE=7.5
NC_035081.1	30259622	.	C	A	.	.	MAF_INRAE=10.526;MAF_USDA=7.377
NC_035081.1	30259627	.	C	T	.	.	MAF_INRAE=38.608;MAF_USDA=42.941
NC_035081.1	30259717	.	A	C	.	.	MAF_INRAE=2.632;MAF_USDA=7.377
NC_035081.1	30259927	.	A	G	.	.	MAF_USDA=5.882
NC_035081.1	30259974	.	C	T	.	.	MAF_USDA=1.639
NC_035081.1	30259984	.	C	T	.	.	MAF_USDA=1.667
NC_035081.1	30260094	.	A	G	.	.	MAF_USDA=47.541
NC_035081.1	30260098	.	T	C	.	.	MAF_USDA=47.541
NC_035081.1	30261270	.	C	T	.	.	MAF_INRAE=36.842
NC_035081.1	30261322	.	T	C	.	.	MAF_USDA=7.647
NC_035081.1	30261323	.	A	G	.	.	MAF_INRAE=7.595;MAF_USDA=5.294
NC_035081.1	30261352	.	G	C	.	.	MAF_INRAE=48.333;MAF_USDA=42.941
NC_035081.1	30261498	.	A	C	.	.	MAF_INRAE=39.873;MAF_USDA=42.941
NC_035081.1	30261540	.	A	C	.	.	MAF_INRAE=39.241;MAF_USDA=42.941
NC_035081.1	30261577	.	G	A	.	.	MAF_INRAE=7.5
NC_035081.1	30261586	.	T	C	.	.	MAF_USDA=4.918
NC_035081.1	30261620	.	T	G	.	.	MAF_INRAE=5.0;MAF_USDA=10.417
NC_035081.1	30261622	.	A	G	.	.	MAF_USDA=1.639
NC_035081.1	30261817	.	C	T	.	.	MAF_INRAE=46.667;MAF_USDA=42.353
NC_035081.1	30261835	.	T	C	.	.	MAF_INRAE=10.127;MAF_USDA=5.882
NC_035081.1	30261931	.	T	G	.	.	MAF_USDA=1.639
NC_035081.1	30261959	.	A	C	.	.	MAF_INRAE=21.667
NC_035081.1	30262062	.	G	T	.	.	MAF_USDA=6.25
NC_035081.1	30262065	.	C	A	.	.	MAF_USDA=6.25
NC_035081.1	30262066	.	A	T	.	.	MAF_USDA=6.25
NC_035081.1	30262089	.	T	A	.	.	MAF_INRAE=42.405;MAF_USDA=25.294
NC_035081.1	30262277	.	A	C	.	.	MAF_INRAE=40.506;MAF_USDA=48.235
NC_035081.1	30262401	.	A	C	.	.	MAF_INRAE=39.241;MAF_USDA=48.824
NC_035081.1	30262512	.	A	G	.	.	MAF_INRAE=8.228;MAF_USDA=8.824
NC_035081.1	30262516	.	A	G	.	.	MAF_INRAE=9.167;MAF_USDA=9.412
NC_035081.1	30262624	.	C	T	.	.	MAF_INRAE=45.833;MAF_USDA=47.917
NC_035081.1	30262636	.	T	A	.	.	MAF_USDA=4.098
NC_035081.1	30262664	.	A	T	.	.	MAF_USDA=2.459
NC_035081.1	30262691	.	G	T	.	.	MAF_INRAE=20.0;MAF_USDA=8.824
NC_035081.1	30262706	.	A	G	.	.	MAF_INRAE=47.5;MAF_USDA=41.667
NC_035081.1	30262832	.	A	G	.	.	MAF_INRAE=9.494;MAF_USDA=4.118
NC_035081.1	30263081	.	A	C	.	.	MAF_USDA=8.235
NC_035081.1	30263136	.	T	C	.	.	MAF_INRAE=39.241;MAF_USDA=42.941
NC_035081.1	30263154	.	G	A	.	.	MAF_USDA=9.836
NC_035081.1	30263296	.	A	G	.	.	MAF_USDA=5.882
NC_035081.1	30263302	.	T	A	.	.	MAF_INRAE=24.051;MAF_USDA=11.765
NC_035081.1	30263465	.	C	T	.	.	MAF_INRAE=10.127;MAF_USDA=6.557
NC_035081.1	30263509	.	A	G	.	.	MAF_INRAE=39.873;MAF_USDA=43.529
NC_035081.1	30263673	.	A	G	.	.	MAF_USDA=18.033
NC_035081.1	30265038	.	C	A	.	.	MAF_INRAE=9.494
NC_035081.1	30265146	.	A	G	.	.	MAF_INRAE=5.063;MAF_USDA=4.918
NC_035081.1	30265148	.	A	G	.	.	MAF_INRAE=31.646;MAF_USDA=40.0
NC_035081.1	30265326	.	G	A	.	.	MAF_USDA=2.459
NC_035081.1	30265340	.	G	A	.	.	MAF_INRAE=21.667
NC_035081.1	30265342	.	C	T	.	.	MAF_INRAE=6.962;MAF_USDA=5.294
NC_035081.1	30265415	.	C	G	.	.	MAF_INRAE=39.873;MAF_USDA=42.941
NC_035081.1	30265420	.	C	G	.	.	MAF_INRAE=10.526;MAF_USDA=7.377
NC_035081.1	30265421	.	G	A	.	.	MAF_USDA=3.529
NC_035081.1	30265431	.	G	A	.	.	MAF_USDA=8.235
NC_035081.1	30265457	.	C	T	.	.	MAF_INRAE=1.667;MAF_USDA=5.882
NC_035081.1	30265481	.	A	C	.	.	MAF_INRAE=1.667;MAF_USDA=5.294
NC_035081.1	30265500	.	C	T	.	.	MAF_USDA=5.738
NC_035081.1	30265507	.	G	A	.	.	MAF_INRAE=5.0;MAF_USDA=10.417
NC_035081.1	30265510	.	C	T	.	.	MAF_INRAE=10.127;MAF_USDA=6.557
NC_035081.1	30265516	.	A	C	.	.	MAF_INRAE=5.0;MAF_USDA=10.417
NC_035081.1	30265546	.	C	T	.	.	MAF_INRAE=10.127;MAF_USDA=16.667
NC_035081.1	30265597	.	G	T	.	.	MAF_USDA=8.333
NC_035081.1	30265599	.	T	C	.	.	MAF_INRAE=39.241;MAF_USDA=42.941
NC_035081.1	30265608	.	GC	GT	.	.	MAF_USDA=35.417
NC_035081.1	30265669	.	C	T	.	.	MAF_USDA=6.25
NC_035081.1	30265710	.	A	G	.	.	MAF_USDA=8.824
NC_035081.1	30265755	.	C	A	.	.	MAF_USDA=1.639
NC_035081.1	30265756	.	A	T	.	.	MAF_USDA=1.639
NC_035081.1	30266129	.	T	G	.	.	MAF_USDA=18.75
NC_035081.1	30266151	.	G	A	.	.	MAF_USDA=1.639
NC_035081.1	30266152	.	C	T	.	.	MAF_USDA=1.639
NC_035081.1	30266176	.	A	C	.	.	MAF_INRAE=3.333
NC_035081.1	30266179	.	C	T	.	.	MAF_INRAE=3.333
NC_035081.1	30266187	.	C	T	.	.	MAF_USDA=4.167
NC_035081.1	30266202	.	G	T	.	.	MAF_INRAE=4.167
NC_035081.1	30266289	.	C	T	.	.	MAF_INRAE=36.842;MAF_USDA=25.294
NC_035081.1	30266330	.	C	G	.	.	MAF_USDA=2.459
NC_035081.1	30266331	.	G	T	.	.	MAF_INRAE=5.063;MAF_USDA=4.918
NC_035081.1	30266332	.	G	A	.	.	MAF_INRAE=5.0;MAF_USDA=4.918
NC_035081.1	30266442	.	T	G	.	.	MAF_INRAE=9.167;MAF_USDA=3.279
NC_035081.1	30266448	.	C	T	.	.	MAF_USDA=1.639
NC_035081.1	30266469	.	A	G	.	.	MAF_INRAE=37.975
NC_035081.1	30266546	.	A	G	.	.	MAF_INRAE=7.5
NC_035081.1	30266586	.	G	T	.	.	MAF_INRAE=10.0;MAF_USDA=8.824
NC_035081.1	30266675	.	G	T	.	.	MAF_USDA=37.5
NC_035081.1	30266676	.	C	T	.	.	MAF_USDA=37.5
NC_035081.1	30266808	.	T	G	.	.	MAF_INRAE=10.526;MAF_USDA=7.377
NC_035081.1	30266824	.	C	A	.	.	MAF_INRAE=9.167;MAF_USDA=7.647
NC_035081.1	30266841	.	T	C	.	.	MAF_USDA=8.235
NC_035081.1	30266906	.	C	T	.	.	MAF_USDA=8.235
NC_035081.1	30267205	.	T	C	.	.	MAF_USDA=1.639
NC_035081.1	30267304	.	G	A	.	.	MAF_USDA=2.459
NC_035081.1	30267333	.	G	A	.	.	MAF_INRAE=6.962;MAF_USDA=11.176
NC_035081.1	30267402	.	G	A	.	.	MAF_INRAE=10.526;MAF_USDA=5.833
NC_035081.1	30267425	.	A	G	.	.	MAF_USDA=44.118
NC_035081.1	30267737	.	A	G	.	.	MAF_USDA=32.609
NC_035081.1	30267763	.	A	G	.	.	MAF_USDA=45.833
NC_035081.1	30267816	.	C	G	.	.	MAF_USDA=1.639
NC_035081.1	30267825	.	G	A	.	.	MAF_INRAE=21.053;MAF_USDA=40.588
NC_035081.1	30267837	.	C	T	.	.	MAF_USDA=4.118
NC_035081.1	30267875	.	C	T	.	.	MAF_USDA=1.639
NC_035081.1	30267946	.	C	T	.	.	MAF_USDA=5.738
NC_035081.1	30267995	.	G	A	.	.	MAF_USDA=3.529
NC_035081.1	30268023	.	T	C	.	.	MAF_INRAE=9.167;MAF_USDA=3.279
NC_035081.1	30268056	.	T	G	.	.	MAF_USDA=1.639
NC_035081.1	30268070	.	A	T	.	.	MAF_INRAE=9.494;MAF_USDA=5.294
NC_035081.1	30268077	.	G	C	.	.	MAF_INRAE=10.0;MAF_USDA=4.706
NC_035081.1	30268101	.	G	A	.	.	MAF_INRAE=6.667;MAF_USDA=7.377
NC_035081.1	30268135	.	T	C	.	.	MAF_INRAE=8.228;MAF_USDA=18.235
NC_035081.1	30268147	.	C	T	.	.	MAF_INRAE=10.127;MAF_USDA=5.882
NC_035081.1	30268316	.	C	T	.	.	MAF_USDA=1.639
NC_035081.1	30268462	.	G	C	.	.	MAF_INRAE=22.5
NC_035081.1	30268501	.	T	A	.	.	MAF_USDA=1.639
NC_035081.1	30268544	.	G	A	.	.	MAF_INRAE=47.468;MAF_USDA=31.176
NC_035081.1	30268660	.	A	G	.	.	MAF_USDA=8.824
NC_035081.1	30268728	.	C	G	.	.	MAF_USDA=1.639
NC_035081.1	30268764	.	A	G	.	.	MAF_USDA=3.279
NC_035081.1	30268877	.	G	A	.	.	MAF_USDA=3.279
NC_035081.1	30269133	.	A	G	.	.	MAF_USDA=2.459
NC_035081.1	30269234	.	C	T	.	.	MAF_INRAE=5.0;MAF_USDA=10.417
NC_035081.1	30269238	.	G	A	.	.	MAF_INRAE=21.667
NC_035081.1	30269337	.	C	A	.	.	MAF_USDA=8.824
NC_035081.1	30269371	.	C	G	.	.	MAF_USDA=1.639
NC_035081.1	30269670	.	C	A	.	.	MAF_USDA=4.918
NC_035081.1	30269702	.	C	T	.	.	MAF_USDA=8.235
NC_035081.1	30269851	.	G	C	.	.	MAF_INRAE=10.0;MAF_USDA=4.706
NC_035081.1	30269960	.	T	A	.	.	MAF_USDA=10.588
NC_035081.1	30269967	.	C	A	.	.	MAF_USDA=2.459
NC_035081.1	30269976	.	G	T	.	.	MAF_USDA=11.176
NC_035081.1	30269992	.	A	T,G	.	.	MAF_INRAE=21.053
NC_035081.1	30270001	.	A	T	.	.	MAF_INRAE=16.456;MAF_USDA=6.471
NC_035081.1	30270026	.	C	A	.	.	MAF_INRAE=31.013;MAF_USDA=44.118
NC_035081.1	30270054	.	T	G	.	.	MAF_USDA=9.412
NC_035081.1	30270057	.	G	T	.	.	MAF_USDA=9.412
NC_035081.1	30270157	.	G	A	.	.	MAF_USDA=1.639
NC_035081.1	30270457	.	T	A	.	.	MAF_USDA=5.882
NC_035081.1	30270598	.	C	T	.	.	MAF_USDA=9.016
NC_035081.1	30270635	.	A	G	.	.	MAF_USDA=2.459
NC_035081.1	30270654	.	A	T	.	.	MAF_INRAE=8.228;MAF_USDA=9.016
NC_035081.1	30270711	.	C	T	.	.	MAF_USDA=3.279
NC_035081.1	30270736	.	C	T	.	.	MAF_INRAE=8.228;MAF_USDA=11.765
NC_035081.1	30270798	.	G	A	.	.	MAF_INRAE=39.873;MAF_USDA=47.647
NC_035081.1	30270807	.	G	A	.	.	MAF_INRAE=8.228;MAF_USDA=11.176
NC_035081.1	30270808	.	T	C	.	.	MAF_USDA=8.824
NC_035081.1	30270841	.	A	G	.	.	MAF_USDA=5.294
NC_035081.1	30270846	.	C	T	.	.	MAF_USDA=6.471
NC_035081.1	30270882	.	A	T	.	.	MAF_INRAE=33.544;MAF_USDA=20.0
NC_035081.1	30270898	.	G	A	.	.	MAF_USDA=1.639
NC_035081.1	30270949	.	C	T	.	.	MAF_INRAE=5.063;MAF_USDA=4.918
NC_035081.1	30270987	.	G	A	.	.	MAF_INRAE=20.833
NC_035081.1	30271033	.	G	T	.	.	MAF_USDA=1.639
NC_035081.1	30271035	.	T	A	.	.	MAF_USDA=1.639
NC_035081.1	30271082	.	C	A	.	.	MAF_USDA=2.459
NC_035081.1	30271098	.	C	T	.	.	MAF_INRAE=48.734;MAF_USDA=31.176
NC_035081.1	30271130	.	G	A	.	.	MAF_USDA=3.279
NC_035081.1	30271278	.	G	T	.	.	MAF_USDA=8.235
NC_035081.1	30271362	.	T	A	.	.	MAF_INRAE=39.241;MAF_USDA=47.647
NC_035081.1	30271379	.	C	T	.	.	MAF_INRAE=21.667
NC_035081.1	30271503	.	C	T	.	.	MAF_INRAE=48.101;MAF_USDA=31.176
NC_035081.1	30271577	.	G	A	.	.	MAF_INRAE=40.506;MAF_USDA=48.824
NC_035081.1	30271582	.	T	G	.	.	MAF_INRAE=40.506;MAF_USDA=48.235
NC_035081.1	30271583	.	G	A	.	.	MAF_INRAE=48.333;MAF_USDA=37.059
NC_035081.1	30271659	.	T	C	.	.	MAF_INRAE=10.127;MAF_USDA=5.294
NC_035081.1	30271871	.	T	A	.	.	MAF_INRAE=17.722;MAF_USDA=5.738
NC_035081.1	30271919	.	C	T	.	.	MAF_USDA=1.639
NC_035081.1	30271950	.	T	G	.	.	MAF_INRAE=39.241;MAF_USDA=47.647
NC_035081.1	30272016	.	C	T	.	.	MAF_INRAE=10.0;MAF_USDA=4.118
NC_035081.1	30272050	.	A	G	.	.	MAF_USDA=11.765
NC_035081.1	30272403	.	C	T	.	.	MAF_USDA=10.588
NC_035081.1	30272622	.	T	C	.	.	MAF_USDA=4.118
NC_035081.1	30272685	.	C	A	.	.	MAF_INRAE=12.658;MAF_USDA=11.176
NC_035081.1	30272731	.	C	T	.	.	MAF_INRAE=9.167;MAF_USDA=4.118
NC_035081.1	30272741	.	A	T	.	.	MAF_INRAE=17.089;MAF_USDA=20.588
NC_035081.1	30272745	.	C	T	.	.	MAF_USDA=8.235
NC_035081.1	30272763	.	T	G	.	.	MAF_INRAE=6.667;MAF_USDA=3.279
NC_035081.1	30272789	.	C	T	.	.	MAF_INRAE=10.0;MAF_USDA=3.529
NC_035081.1	30272982	.	C	T	.	.	MAF_INRAE=6.962;MAF_USDA=5.882
NC_035081.1	30273128	.	C	A	.	.	MAF_USDA=1.639
NC_035081.1	30273170	.	C	T	.	.	MAF_INRAE=28.333;MAF_USDA=38.525
NC_035081.1	30273199	.	C	A	.	.	MAF_USDA=1.639
NC_035081.1	30273219	.	C	T	.	.	MAF_INRAE=28.333;MAF_USDA=38.525
NC_035081.1	30273300	.	T	G	.	.	MAF_USDA=2.459
NC_035081.1	30273303	.	A	G	.	.	MAF_USDA=12.295
NC_035081.1	30273321	.	A	C	.	.	MAF_INRAE=10.0;MAF_USDA=4.118
NC_035081.1	30273322	.	G	C	.	.	MAF_INRAE=10.0;MAF_USDA=4.118
NC_035081.1	30273400	.	T	G	.	.	MAF_USDA=2.459
NC_035081.1	30273493	.	C	T	.	.	MAF_INRAE=39.241;MAF_USDA=46.721
NC_035081.1	30273520	.	C	T	.	.	MAF_INRAE=5.0;MAF_USDA=3.529
NC_035081.1	30273653	.	G	A	.	.	MAF_INRAE=8.228;MAF_USDA=16.471
NC_035081.1	30273654	.	G	A	.	.	MAF_USDA=1.639
NC_035081.1	30273663	.	T	A	.	.	MAF_INRAE=8.228;MAF_USDA=16.471
NC_035081.1	30273664	.	A	C	.	.	MAF_INRAE=43.333;MAF_USDA=41.176
NC_035081.1	30273666	.	T	C	.	.	MAF_INRAE=43.333;MAF_USDA=41.765
NC_035081.1	30273722	.	T	G	.	.	MAF_INRAE=18.354;MAF_USDA=17.262
NC_035081.1	30273724	.	A	G	.	.	MAF_INRAE=38.333;MAF_USDA=44.706
NC_035081.1	30273736	.	C	T	.	.	MAF_INRAE=1.667;MAF_USDA=5.294
NC_035081.1	30273795	.	G	A	.	.	MAF_INRAE=1.667;MAF_USDA=5.294
NC_035081.1	30273927	.	G	A	.	.	MAF_INRAE=9.494;MAF_USDA=8.235
NC_035081.1	30273968	.	G	A	.	.	MAF_USDA=8.333
NC_035081.1	30273974	.	G	T	.	.	MAF_USDA=1.639
NC_035081.1	30274215	.	C	T	.	.	MAF_USDA=2.459
NC_035081.1	30274225	.	C	T	.	.	MAF_USDA=2.459
NC_035081.1	30274226	.	T	G	.	.	MAF_USDA=2.459
NC_035081.1	30274260	.	T	C	.	.	MAF_USDA=7.059
NC_035081.1	30274431	.	T	C	.	.	MAF_USDA=3.049
NC_035081.1	30274569	.	C	T	.	.	MAF_USDA=6.173
NC_035081.1	30274651	.	T	G	.	.	MAF_USDA=12.712
NC_035081.1	30274688	.	A	G	.	.	MAF_USDA=10.169
NC_035081.1	30274693	.	C	A	.	.	MAF_USDA=47.458
NC_035081.1	30274767	.	G	T	.	.	MAF_USDA=50.0
NC_035081.1	30274769	.	T	C	.	.	MAF_USDA=50.0
NC_035081.1	30274806	.	C	T	.	.	MAF_USDA=12.195
NC_035081.1	30275133	.	C	T	.	.	MAF_USDA=8.333
NC_035081.1	30275200	.	G	C	.	.	MAF_INRAE=41.139;MAF_USDA=48.235
NC_035081.1	30275205	.	G	C	.	.	MAF_USDA=8.235
NC_035081.1	30275228	.	A	G	.	.	MAF_INRAE=46.203;MAF_USDA=40.588
NC_035081.1	30275230	.	A	C	.	.	MAF_INRAE=30.0;MAF_USDA=36.885
NC_035081.1	30275309	.	C	T	.	.	MAF_INRAE=22.5
NC_035081.1	30275328	.	C	T	.	.	MAF_USDA=8.235
NC_035081.1	30275374	.	G	T	.	.	MAF_INRAE=15.789;MAF_USDA=48.78
NC_035081.1	30275431	.	C	T	.	.	MAF_INRAE=48.734;MAF_USDA=45.833
NC_035081.1	30275510	.	C	T	.	.	MAF_USDA=2.459
NC_035081.1	30275548	.	G	T	.	.	MAF_INRAE=17.722;MAF_USDA=22.353
NC_035081.1	30275556	.	G	T	.	.	MAF_INRAE=47.468;MAF_USDA=38.235
NC_035081.1	30275663	.	C	T	.	.	MAF_INRAE=8.228;MAF_USDA=10.119
NC_035081.1	30275816	.	A	G	.	.	MAF_INRAE=17.089;MAF_USDA=11.585
NC_035081.1	30275860	.	A	T	.	.	MAF_INRAE=46.667;MAF_USDA=46.341
NC_035081.1	30275877	.	T	C	.	.	MAF_USDA=6.707
NC_035081.1	30275899	.	A	G	.	.	MAF_USDA=1.695
NC_035081.1	30275905	.	A	C	.	.	MAF_INRAE=21.667
NC_035081.1	30275935	.	T	A	.	.	MAF_INRAE=8.228;MAF_USDA=11.585
NC_035081.1	30275950	.	A	T	.	.	MAF_INRAE=8.228;MAF_USDA=11.446
NC_035081.1	30276264	.	T	G	.	.	MAF_USDA=1.695
NC_035081.1	30276273	.	C	T	.	.	MAF_INRAE=5.063;MAF_USDA=6.707
NC_035081.1	30276276	.	C	T	.	.	MAF_INRAE=8.228;MAF_USDA=12.195
NC_035081.1	30276341	.	G	A	.	.	MAF_USDA=2.459
NC_035081.1	30276351	.	A	C	.	.	MAF_INRAE=47.468;MAF_USDA=40.588
NC_035081.1	30276354	.	T	G	.	.	MAF_INRAE=17.722;MAF_USDA=21.765
NC_035081.1	30276390	.	G	A	.	.	MAF_USDA=10.0
NC_035081.1	30276573	.	C	T	.	.	MAF_USDA=1.639
NC_035081.1	30276616	.	G	C	.	.	MAF_USDA=2.459
NC_035081.1	30276634	.	C	T	.	.	MAF_INRAE=17.722;MAF_USDA=21.176
NC_035081.1	30276691	.	C	T	.	.	MAF_INRAE=21.667
NC_035081.1	30276719	.	G	C	.	.	MAF_INRAE=48.101;MAF_USDA=40.0
NC_035081.1	30276739	.	T	C	.	.	MAF_INRAE=39.241;MAF_USDA=48.824
NC_035081.1	30276753	.	C	T	.	.	MAF_USDA=3.279
NC_035081.1	30276763	.	G	C	.	.	MAF_INRAE=39.241;MAF_USDA=48.824
NC_035081.1	30276774	.	T	C	.	.	MAF_INRAE=39.241;MAF_USDA=49.412
NC_035081.1	30276804	.	A	G	.	.	MAF_INRAE=6.667;MAF_USDA=9.836
NC_035081.1	30276839	.	A	T	.	.	MAF_INRAE=15.789
NC_035081.1	30276840	.	G	A	.	.	MAF_INRAE=8.228;MAF_USDA=10.588
NC_035081.1	30276862	.	G	T	.	.	MAF_USDA=1.639
NC_035081.1	30276925	.	C	T	.	.	MAF_INRAE=15.789;MAF_USDA=48.235
NC_035081.1	30277018	.	T	G	.	.	MAF_INRAE=5.063;MAF_USDA=13.529
NC_035081.1	30277098	.	A	C	.	.	MAF_USDA=8.333
NC_035081.1	30277131	.	T	G	.	.	MAF_INRAE=28.333;MAF_USDA=36.066
NC_035081.1	30277216	.	T	G	.	.	MAF_USDA=10.588
NC_035081.1	30277400	.	G	A	.	.	MAF_INRAE=12.658;MAF_USDA=11.176
NC_035081.1	30277405	.	C	T	.	.	MAF_USDA=3.279
NC_035081.1	30277426	.	C	T	.	.	MAF_USDA=1.639
NC_035081.1	30277478	.	T	C,A	.	.	MAF_INRAE=5.263
NC_035081.1	30277516	.	C	T	.	.	MAF_INRAE=39.873;MAF_USDA=49.412
NC_035081.1	30277558	.	G	A	.	.	MAF_INRAE=8.228;MAF_USDA=11.176
NC_035081.1	30277574	.	T	C	.	.	MAF_INRAE=17.722;MAF_USDA=21.176
NC_035081.1	30277592	.	T	C	.	.	MAF_INRAE=39.241;MAF_USDA=50.0
NC_035081.1	30277635	.	T	C	.	.	MAF_INRAE=12.658;MAF_USDA=11.176
NC_035081.1	30277653	.	G	A	.	.	MAF_INRAE=21.667
NC_035081.1	30277723	.	C	A	.	.	MAF_INRAE=31.667
NC_035081.1	30277736	.	C	T	.	.	MAF_USDA=3.279
NC_035081.1	30277762	.	G	A	.	.	MAF_USDA=2.459
NC_035081.1	30277837	.	C	A	.	.	MAF_USDA=1.639
NC_035081.1	30277845	.	C	T	.	.	MAF_INRAE=46.667;MAF_USDA=44.706
NC_035081.1	30277864	.	A	C	.	.	MAF_USDA=2.459
NC_035081.1	30277911	.	G	T	.	.	MAF_USDA=12.941
NC_035081.1	30277920	.	G	A	.	.	MAF_USDA=9.016
NC_035081.1	30277933	.	G	A	.	.	MAF_USDA=8.197
NC_035081.1	30278260	.	A	C	.	.	MAF_INRAE=20.833
NC_035081.1	30278278	.	C	T	.	.	MAF_USDA=8.235
NC_035081.1	30278295	.	A	T	.	.	MAF_INRAE=10.0;MAF_USDA=4.167
NC_035081.1	30278486	.	G	T	.	.	MAF_USDA=6.471
NC_035081.1	30278491	.	G	A	.	.	MAF_USDA=1.639
NC_035081.1	30278507	.	T	C	.	.	MAF_INRAE=39.241;MAF_USDA=48.824
NC_035081.1	30278518	.	T	C	.	.	MAF_INRAE=28.333;MAF_USDA=37.705
NC_035081.1	30278705	.	A	T	.	.	MAF_INRAE=2.5
NC_035081.1	30278717	.	G	A	.	.	MAF_INRAE=3.333;MAF_USDA=2.083
NC_035081.1	30278730	.	G	A	.	.	MAF_USDA=6.557
NC_035081.1	30278763	.	G	A	.	.	MAF_USDA=1.639
NC_035081.1	30278776	.	A	G	.	.	MAF_INRAE=40.506;MAF_USDA=48.824
NC_035081.1	30278815	.	G	A	.	.	MAF_USDA=1.639
NC_035081.1	30278827	.	A	G	.	.	MAF_USDA=5.738
NC_035081.1	30278957	.	C	T	.	.	MAF_USDA=3.279
NC_035081.1	30278958	.	G	A	.	.	MAF_INRAE=6.667;MAF_USDA=3.279
NC_035081.1	30279029	.	T	A	.	.	MAF_INRAE=17.722;MAF_USDA=10.0
NC_035081.1	30279055	.	T	C	.	.	MAF_USDA=1.639
NC_035081.1	30279365	.	G	A	.	.	MAF_INRAE=5.063;MAF_USDA=4.918
NC_035081.1	30279380	.	G	A	.	.	MAF_INRAE=12.658;MAF_USDA=10.588
NC_035081.1	30279511	.	A	T	.	.	MAF_INRAE=39.241;MAF_USDA=48.824
NC_035081.1	30279734	.	G	T	.	.	MAF_INRAE=17.722;MAF_USDA=24.706
NC_035081.1	30279742	.	T	G	.	.	MAF_USDA=8.333
NC_035081.1	30279902	.	G	T	.	.	MAF_INRAE=6.667;MAF_USDA=8.197
NC_035081.1	30279944	.	C	T	.	.	MAF_USDA=1.667
NC_035081.1	30280069	.	T	A	.	.	MAF_INRAE=8.228;MAF_USDA=10.588
NC_035081.1	30280070	.	T	C	.	.	MAF_INRAE=9.167;MAF_USDA=10.588
NC_035081.1	30280116	.	G	T	.	.	MAF_INRAE=6.667;MAF_USDA=8.197
NC_035081.1	30280118	.	T	A	.	.	MAF_USDA=5.738
NC_035081.1	30280277	.	T	C	.	.	MAF_INRAE=39.241;MAF_USDA=48.235
NC_035081.1	30280428	.	A	G	.	.	MAF_INRAE=8.228;MAF_USDA=11.176
NC_035081.1	30280441	.	A	G	.	.	MAF_USDA=1.639
NC_035081.1	30280591	.	G	C	.	.	MAF_USDA=39.583
NC_035081.1	30280592	.	T	A	.	.	MAF_USDA=39.583
NC_035081.1	30280593	.	A	G	.	.	MAF_USDA=39.583
NC_035081.1	30280609	.	G	A	.	.	MAF_INRAE=46.835;MAF_USDA=38.824
NC_035081.1	30280677	.	G	A	.	.	MAF_USDA=1.639
NC_035081.1	30280678	.	C	G	.	.	MAF_INRAE=39.873;MAF_USDA=48.824
NC_035081.1	30280696	.	C	A	.	.	MAF_INRAE=48.734;MAF_USDA=40.588
NC_035081.1	30280753	.	A	G	.	.	MAF_INRAE=8.228;MAF_USDA=10.0
NC_035081.1	30280764	.	G	T	.	.	MAF_INRAE=29.747;MAF_USDA=48.235
NC_035081.1	30280832	.	C	T	.	.	MAF_USDA=31.25
NC_035081.1	30280837	.	A	T	.	.	MAF_INRAE=17.722;MAF_USDA=24.706
NC_035081.1	30280959	.	C	T	.	.	MAF_INRAE=9.167;MAF_USDA=4.118
NC_035081.1	30280984	.	A	T	.	.	MAF_INRAE=26.667;MAF_USDA=32.787
NC_035081.1	30281058	.	T	C	.	.	MAF_USDA=11.765
NC_035081.1	30281067	.	C	T	.	.	MAF_USDA=1.639
NC_035081.1	30281068	.	G	T	.	.	MAF_INRAE=17.722;MAF_USDA=11.176
NC_035081.1	30281273	.	G	A	.	.	MAF_USDA=11.176
NC_035081.1	30282484	.	C	A	.	.	MAF_USDA=1.639
NC_035081.1	30282501	.	G	T	.	.	MAF_USDA=5.357
NC_035081.1	30282561	.	G	A	.	.	MAF_INRAE=39.241;MAF_USDA=48.824
NC_035081.1	30282595	.	G	A	.	.	MAF_INRAE=10.127;MAF_USDA=6.471
NC_035081.1	30282644	.	C	A	.	.	MAF_USDA=1.639
NC_035081.1	30282704	.	T	A	.	.	MAF_INRAE=39.241;MAF_USDA=48.824
NC_035081.1	30282724	.	T	A	.	.	MAF_USDA=3.279
NC_035081.1	30282791	.	G	T	.	.	MAF_USDA=3.279
NC_035081.1	30282792	.	T	C	.	.	MAF_INRAE=17.722;MAF_USDA=11.765
NC_035081.1	30282803	.	T	G	.	.	MAF_INRAE=7.595;MAF_USDA=11.176
NC_035081.1	30282853	.	C	T	.	.	MAF_USDA=1.639
NC_035081.1	30282921	.	G	A	.	.	MAF_USDA=1.639
NC_035081.1	30282970	.	G	A	.	.	MAF_USDA=44.262
NC_035081.1	30283072	.	G	A	.	.	MAF_INRAE=39.241;MAF_USDA=48.235
NC_035081.1	30283073	.	G	C	.	.	MAF_INRAE=10.127;MAF_USDA=6.471
NC_035081.1	30283421	.	C	A	.	.	MAF_INRAE=34.177;MAF_USDA=15.882
NC_035081.1	30283519	.	T	A	.	.	MAF_INRAE=39.241;MAF_USDA=49.412
NC_035081.1	30283559	.	A	T	.	.	MAF_USDA=8.333
NC_035081.1	30283688	.	A	T	.	.	MAF_INRAE=39.241;MAF_USDA=48.824
NC_035081.1	30283737	.	G	C	.	.	MAF_INRAE=39.241;MAF_USDA=48.235
NC_035081.1	30283743	.	A	G	.	.	MAF_INRAE=15.789
NC_035081.1	30283786	.	T	G	.	.	MAF_INRAE=47.468;MAF_USDA=40.588
NC_035081.1	30283871	.	T	A	.	.	MAF_INRAE=39.873;MAF_USDA=48.824
NC_035081.1	30283936	.	G	A	.	.	MAF_USDA=12.353
NC_035081.1	30284000	.	G	A	.	.	MAF_USDA=1.639
NC_035081.1	30284013	.	C	A	.	.	MAF_USDA=1.639
NC_035081.1	30284260	.	G	A	.	.	MAF_USDA=4.098
NC_035081.1	30284269	.	G	T	.	.	MAF_INRAE=39.241;MAF_USDA=47.647
NC_035081.1	30284280	.	T	C	.	.	MAF_INRAE=39.873;MAF_USDA=47.647
NC_035081.1	30284288	.	C	A	.	.	MAF_USDA=5.294
NC_035081.1	30284364	.	A	G	.	.	MAF_INRAE=17.089;MAF_USDA=11.765
NC_035081.1	30284366	.	A	T	.	.	MAF_USDA=3.279
NC_035081.1	30284478	.	C	G	.	.	MAF_INRAE=39.241;MAF_USDA=48.235
NC_035081.1	30284480	.	A	G	.	.	MAF_INRAE=44.167;MAF_USDA=40.0
NC_035081.1	30284481	.	A	T	.	.	MAF_INRAE=46.667;MAF_USDA=48.235
NC_035081.1	30284512	.	T	C	.	.	MAF_INRAE=47.468;MAF_USDA=40.588
NC_035081.1	30284540	.	G	A	.	.	MAF_USDA=1.639
NC_035081.1	30284657	.	A	T	.	.	MAF_INRAE=34.81;MAF_USDA=17.059
NC_035081.1	30284676	.	A	C	.	.	MAF_INRAE=38.608;MAF_USDA=49.412
NC_035081.1	30284717	.	G	A	.	.	MAF_USDA=3.279
NC_035081.1	30284718	.	C	T	.	.	MAF_USDA=3.279
NC_035081.1	30284791	.	A	G	.	.	MAF_INRAE=17.722;MAF_USDA=12.353
NC_035081.1	30284804	.	T	C	.	.	MAF_INRAE=17.722;MAF_USDA=11.765
NC_035081.1	30284805	.	G	A	.	.	MAF_INRAE=18.333;MAF_USDA=11.765
NC_035081.1	30284811	.	T	G	.	.	MAF_INRAE=17.722;MAF_USDA=11.765
NC_035081.1	30284925	.	A	G	.	.	MAF_INRAE=10.0;MAF_USDA=7.647
NC_035081.1	30284934	.	A	C	.	.	MAF_INRAE=39.241;MAF_USDA=47.059
NC_035081.1	30284942	.	G	A	.	.	MAF_INRAE=5.063;MAF_USDA=4.918
NC_035081.1	30285022	.	T	C	.	.	MAF_INRAE=39.241;MAF_USDA=48.235
NC_035081.1	30285077	.	G	C	.	.	MAF_USDA=9.016
NC_035081.1	30285107	.	C	T	.	.	MAF_INRAE=8.228;MAF_USDA=11.176
NC_035081.1	30285202	.	G	A	.	.	MAF_INRAE=9.167
NC_035081.1	30285228	.	G	A	.	.	MAF_USDA=1.639
NC_035081.1	30285243	.	A	G	.	.	MAF_USDA=1.639
NC_035081.1	30285252	.	G	T	.	.	MAF_INRAE=12.658;MAF_USDA=13.529
NC_035081.1	30285382	.	G	A	.	.	MAF_INRAE=47.5;MAF_USDA=48.824
NC_035081.1	30285384	.	C	T	.	.	MAF_INRAE=34.177;MAF_USDA=18.75
NC_035081.1	30285395	.	C	T	.	.	MAF_INRAE=3.333;MAF_USDA=2.083
NC_035081.1	30285402	.	A	T	.	.	MAF_USDA=1.639
NC_035081.1	30285479	.	C	A	.	.	MAF_USDA=1.639
NC_035081.1	30285510	.	A	G	.	.	MAF_USDA=1.639
NC_035081.1	30285605	.	T	A	.	.	MAF_INRAE=39.241;MAF_USDA=46.471
NC_035081.1	30285641	.	G	A	.	.	MAF_INRAE=47.468;MAF_USDA=39.412
NC_035081.1	30285663	.	G	A	.	.	MAF_INRAE=8.228;MAF_USDA=12.353
NC_035081.1	30285768	.	C	T	.	.	MAF_INRAE=21.667
NC_035081.1	30285864	.	C	A	.	.	MAF_INRAE=39.241;MAF_USDA=48.235
NC_035081.1	30285900	.	T	G	.	.	MAF_INRAE=10.127;MAF_USDA=5.882
NC_035081.1	30285920	.	C	A	.	.	MAF_USDA=8.197
NC_035081.1	30285949	.	C	G	.	.	MAF_INRAE=8.228;MAF_USDA=10.588
NC_035081.1	30285995	.	C	T	.	.	MAF_INRAE=15.789
NC_035081.1	30286027	.	T	G	.	.	MAF_USDA=2.459
NC_035081.1	30286033	.	G	T	.	.	MAF_INRAE=4.43;MAF_USDA=4.918
NC_035081.1	30286045	.	C	A	.	.	MAF_INRAE=17.722;MAF_USDA=18.75
NC_035081.1	30286194	.	G	T	.	.	MAF_USDA=3.279
NC_035081.1	30286201	.	A	G	.	.	MAF_INRAE=48.333;MAF_USDA=37.5
NC_035081.1	30286210	.	C	A	.	.	MAF_USDA=18.75
NC_035081.1	30286231	.	G	T	.	.	MAF_INRAE=8.228;MAF_USDA=11.176
NC_035081.1	30286304	.	C	T	.	.	MAF_INRAE=8.228;MAF_USDA=11.176
NC_035081.1	30286439	.	G	A	.	.	MAF_INRAE=46.835;MAF_USDA=40.588
NC_035081.1	30286487	.	A	G	.	.	MAF_USDA=12.941
NC_035081.1	30286575	.	T	G	.	.	MAF_USDA=3.279
NC_035081.1	30286582	.	C	A	.	.	MAF_USDA=2.459
NC_035081.1	30286584	.	T	A	.	.	MAF_INRAE=6.329;MAF_USDA=5.882
NC_035081.1	30286600	.	C	T	.	.	MAF_INRAE=6.667;MAF_USDA=2.459
NC_035081.1	30286650	.	G	A	.	.	MAF_USDA=2.459
NC_035081.1	30286726	.	T	A	.	.	MAF_INRAE=40.506;MAF_USDA=49.412
NC_035081.1	30286740	.	A	T	.	.	MAF_INRAE=48.101;MAF_USDA=40.0
NC_035081.1	30286755	.	T	G	.	.	MAF_INRAE=29.114;MAF_USDA=26.471
NC_035081.1	30286759	.	A	C	.	.	MAF_INRAE=47.5;MAF_USDA=48.235
NC_035081.1	30291515	.	A	C	.	.	MAF_INRAE=49.367;MAF_USDA=38.235
NC_035081.1	30291560	.	A	G	.	.	MAF_INRAE=6.667;MAF_USDA=14.881
NC_035081.1	30291562	.	T	A	.	.	MAF_INRAE=6.667;MAF_USDA=14.881
NC_035081.1	30291577	.	G	T	.	.	MAF_INRAE=6.667;MAF_USDA=15.476
NC_035081.1	30291627	.	C	G	.	.	MAF_USDA=2.459
NC_035081.1	30291644	.	A	T	.	.	MAF_USDA=1.639
NC_035081.1	30291839	.	G	A	.	.	MAF_INRAE=10.127;MAF_USDA=4.118
NC_035081.1	30291861	.	C	T	.	.	MAF_INRAE=8.228;MAF_USDA=11.176
NC_035081.1	30291900	.	C	T	.	.	MAF_INRAE=47.468;MAF_USDA=40.588
NC_035081.1	30291907	.	A	C	.	.	MAF_INRAE=6.667;MAF_USDA=14.706
NC_035081.1	30291933	.	C	T	.	.	MAF_INRAE=20.833;MAF_USDA=29.508
NC_035081.1	30291934	.	T	A	.	.	MAF_INRAE=20.833;MAF_USDA=29.508
NC_035081.1	30291935	.	G	T	.	.	MAF_INRAE=20.833;MAF_USDA=29.508
NC_035081.1	30291946	.	G	T	.	.	MAF_USDA=2.459
NC_035081.1	30291969	.	A	G	.	.	MAF_USDA=6.25
NC_035081.1	30291973	.	T	A	.	.	MAF_INRAE=40.506;MAF_USDA=48.235
NC_035081.1	30291974	.	C	G	.	.	MAF_INRAE=48.333;MAF_USDA=48.235
NC_035081.1	30291976	.	G	A	.	.	MAF_INRAE=48.333;MAF_USDA=47.647
NC_035081.1	30292034	.	G	A	.	.	MAF_INRAE=8.228;MAF_USDA=11.765
NC_035081.1	30292056	.	T	C	.	.	MAF_INRAE=47.468;MAF_USDA=40.0
NC_035081.1	30292209	.	A	T	.	.	MAF_USDA=1.639
NC_035081.1	30292302	.	G	A	.	.	MAF_INRAE=42.105;MAF_USDA=16.471
NC_035081.1	30292328	.	T	A	.	.	MAF_INRAE=42.105;MAF_USDA=16.471
NC_035081.1	30292346	.	A	T	.	.	MAF_INRAE=21.667;MAF_USDA=31.148
NC_035081.1	30292349	.	C	G	.	.	MAF_USDA=2.459
NC_035081.1	30292413	.	A	C	.	.	MAF_INRAE=3.333;MAF_USDA=12.941
NC_035081.1	30292417	.	C	T	.	.	MAF_USDA=5.882
NC_035081.1	30292546	.	G	T	.	.	MAF_INRAE=7.595;MAF_USDA=11.176
NC_035081.1	30292548	.	A	G	.	.	MAF_USDA=1.639
NC_035081.1	30292642	.	A	G	.	.	MAF_USDA=1.639
NC_035081.1	30292663	.	T	C	.	.	MAF_USDA=5.294
NC_035081.1	30292707	.	C	T	.	.	MAF_INRAE=46.835;MAF_USDA=45.833
NC_035081.1	30292827	.	G	T	.	.	MAF_INRAE=39.241;MAF_USDA=46.471
NC_035081.1	30292832	.	T	A	.	.	MAF_INRAE=5.063;MAF_USDA=2.459
NC_035081.1	30292851	.	A	C	.	.	MAF_USDA=9.836
NC_035081.1	30292871	.	C	T	.	.	MAF_USDA=11.475
NC_035081.1	30292874	.	C	G	.	.	MAF_USDA=11.475
NC_035081.1	30292882	.	A	T	.	.	MAF_INRAE=3.333;MAF_USDA=2.083
NC_035081.1	30292897	.	T	C	.	.	MAF_USDA=9.016
NC_035081.1	30292901	.	G	T	.	.	MAF_INRAE=44.167;MAF_USDA=43.75
NC_035081.1	30292902	.	C	T	.	.	MAF_USDA=13.115
NC_035081.1	30292903	.	C	A	.	.	MAF_USDA=10.656
NC_035081.1	30292907	.	C	T	.	.	MAF_USDA=10.656
NC_035081.1	30292909	.	T	A	.	.	MAF_USDA=1.639
NC_035081.1	30292925	.	C	T	.	.	MAF_INRAE=44.167;MAF_USDA=39.583
NC_035081.1	30292926	.	C	A	.	.	MAF_USDA=2.459
NC_035081.1	30292940	.	G	T	.	.	MAF_USDA=14.118
NC_035081.1	30292942	.	C	T	.	.	MAF_INRAE=47.5;MAF_USDA=40.0
NC_035081.1	30292951	.	G	A	.	.	MAF_INRAE=2.5;MAF_USDA=14.706
NC_035081.1	30292961	.	C	T	.	.	MAF_USDA=15.294
NC_035081.1	30292992	.	A	C	.	.	MAF_USDA=18.235
NC_035081.1	30293016	.	T	A	.	.	MAF_USDA=20.833
NC_035081.1	30293049	.	G	C	.	.	MAF_USDA=1.639
NC_035081.1	30293144	.	C	A	.	.	MAF_USDA=1.639
NC_035081.1	30293160	.	C	A	.	.	MAF_INRAE=20.833
NC_035081.1	30293178	.	T	C	.	.	MAF_INRAE=17.722;MAF_USDA=12.353
NC_035081.1	30293236	.	C	T	.	.	MAF_INRAE=39.241;MAF_USDA=48.824
NC_035081.1	30293363	.	T	C	.	.	MAF_USDA=6.25
NC_035081.1	30293441	.	C	A	.	.	MAF_INRAE=17.5
NC_035081.1	30293442	.	T	A	.	.	MAF_INRAE=17.5
NC_035081.1	30293443	.	T	A	.	.	MAF_INRAE=17.5
NC_035081.1	30293450	.	A	G	.	.	MAF_INRAE=17.5;MAF_USDA=27.869
NC_035081.1	30293527	.	T	A	.	.	MAF_USDA=6.25
NC_035081.1	30293560	.	A	G	.	.	MAF_INRAE=6.667;MAF_USDA=1.667
NC_035081.1	30293587	.	T	C	.	.	MAF_INRAE=18.333;MAF_USDA=12.353
NC_035081.1	30293693	.	G	C	.	.	MAF_USDA=13.529
NC_035081.1	30293720	.	A	G	.	.	MAF_INRAE=8.228;MAF_USDA=10.588
NC_035081.1	30293770	.	C	A	.	.	MAF_USDA=1.667
NC_035081.1	30293791	.	G	A	.	.	MAF_INRAE=16.667;MAF_USDA=6.548
NC_035081.1	30293846	.	G	T	.	.	MAF_INRAE=17.089;MAF_USDA=13.69
NC_035081.1	30293853	.	A	G	.	.	MAF_INRAE=39.241;MAF_USDA=48.214
NC_035081.1	30293896	.	T	C	.	.	MAF_INRAE=39.241;MAF_USDA=48.235
NC_035081.1	30293907	.	T	C	.	.	MAF_INRAE=39.241;MAF_USDA=48.235
NC_035081.1	30293914	.	T	G	.	.	MAF_USDA=1.639
NC_035081.1	30294059	.	T	C	.	.	MAF_INRAE=39.873;MAF_USDA=48.235
NC_035081.1	30294336	.	G	T	.	.	MAF_USDA=18.75
NC_035081.1	30294360	.	T	C	.	.	MAF_INRAE=17.089;MAF_USDA=12.353
NC_035081.1	30294408	.	C	T	.	.	MAF_INRAE=17.722;MAF_USDA=11.905
NC_035081.1	30294441	.	C	A	.	.	MAF_USDA=1.639
NC_035081.1	30294442	.	T	G	.	.	MAF_INRAE=8.228;MAF_USDA=11.176
NC_035081.1	30294451	.	T	A	.	.	MAF_USDA=1.639
NC_035081.1	30294461	.	C	T	.	.	MAF_INRAE=21.667;MAF_USDA=27.049
NC_035081.1	30294491	.	C	T	.	.	MAF_INRAE=3.333;MAF_USDA=2.083
NC_035081.1	30294493	.	G	C	.	.	MAF_USDA=5.882
NC_035081.1	30294550	.	G	C	.	.	MAF_INRAE=17.722;MAF_USDA=15.882
NC_035081.1	30294593	.	T	G	.	.	MAF_INRAE=39.241;MAF_USDA=48.824
NC_035081.1	30294627	.	G	T	.	.	MAF_INRAE=39.241;MAF_USDA=48.235
NC_035081.1	30294712	.	C	T	.	.	MAF_INRAE=39.873;MAF_USDA=34.706
NC_035081.1	30294713	.	A	C	.	.	MAF_USDA=1.639
NC_035081.1	30294842	.	G	A	.	.	MAF_INRAE=36.076;MAF_USDA=48.824
NC_035081.1	30295005	.	G	A	.	.	MAF_INRAE=8.228;MAF_USDA=11.176
NC_035081.1	30295118	.	T	C	.	.	MAF_INRAE=38.608;MAF_USDA=48.235
NC_035081.1	30295157	.	A	T	.	.	MAF_INRAE=22.785;MAF_USDA=12.941
NC_035081.1	30295158	.	T	C	.	.	MAF_USDA=4.918
NC_035081.1	30295238	.	A	T	.	.	MAF_USDA=1.639
NC_035081.1	30295283	.	T	C	.	.	MAF_USDA=2.459
NC_035081.1	30295314	.	A	T	.	.	MAF_INRAE=2.5
NC_035081.1	30295388	.	A	G	.	.	MAF_INRAE=39.241;MAF_USDA=50.0
NC_035081.1	30295530	.	C	G	.	.	MAF_INRAE=7.895;MAF_USDA=5.738
NC_035081.1	30295714	.	C	T	.	.	MAF_USDA=8.197
NC_035081.1	30295743	.	T	C	.	.	MAF_USDA=11.176
NC_035081.1	30295745	.	G	A	.	.	MAF_USDA=1.639
NC_035081.1	30295776	.	C	A	.	.	MAF_USDA=1.639
NC_035081.1	30295802	.	C	T	.	.	MAF_INRAE=22.785;MAF_USDA=11.765
NC_035081.1	30295879	.	C	T	.	.	MAF_INRAE=39.873;MAF_USDA=48.824
NC_035081.1	30295902	.	A	T	.	.	MAF_USDA=1.639
NC_035081.1	30295911	.	G	A	.	.	MAF_INRAE=7.595;MAF_USDA=4.918
NC_035081.1	30296016	.	G	A	.	.	MAF_INRAE=2.5
NC_035081.1	30296017	.	C	G	.	.	MAF_INRAE=22.5;MAF_USDA=32.787
NC_035081.1	30296049	.	G	A	.	.	MAF_USDA=6.557
NC_035081.1	30296054	.	T	C	.	.	MAF_USDA=9.016
NC_035081.1	30296103	.	A	T	.	.	MAF_INRAE=39.241;MAF_USDA=48.214
NC_035081.1	30296105	.	T	A	.	.	MAF_INRAE=46.667;MAF_USDA=48.214
NC_035081.1	30296110	.	A	C	.	.	MAF_USDA=7.5
NC_035081.1	30296131	.	G	A	.	.	MAF_INRAE=39.241;MAF_USDA=48.214
NC_035081.1	30296132	.	C	G	.	.	MAF_INRAE=46.667;MAF_USDA=48.214
NC_035081.1	30296241	.	A	C	.	.	MAF_USDA=4.167
NC_035081.1	30296248	.	T	G	.	.	MAF_INRAE=39.241;MAF_USDA=47.024
NC_035081.1	30296297	.	A	T	.	.	MAF_INRAE=39.241;MAF_USDA=47.619
NC_035081.1	30296308	.	T	C	.	.	MAF_INRAE=24.051;MAF_USDA=11.905
NC_035081.1	30296393	.	G	T	.	.	MAF_INRAE=39.873;MAF_USDA=47.619
NC_035081.1	30296397	.	T	G	.	.	MAF_INRAE=8.333;MAF_USDA=10.119
NC_035081.1	30296429	.	A	G	.	.	MAF_INRAE=8.861;MAF_USDA=8.333
NC_035081.1	30296467	.	A	G	.	.	MAF_INRAE=15.833
NC_035081.1	30296476	.	T	C	.	.	MAF_USDA=10.0
NC_035081.1	30296492	.	T	G	.	.	MAF_INRAE=8.228;MAF_USDA=16.667
NC_035081.1	30296494	.	T	A	.	.	MAF_INRAE=9.167;MAF_USDA=16.667
NC_035081.1	30296497	.	C	A	.	.	MAF_USDA=44.706
NC_035081.1	30296600	.	T	G	.	.	MAF_USDA=49.39
NC_035081.1	30296652	.	A	G	.	.	MAF_USDA=18.75
NC_035081.1	30296808	.	A	G	.	.	MAF_INRAE=40.506;MAF_USDA=45.882
NC_035081.1	30296920	.	A	T	.	.	MAF_INRAE=39.873;MAF_USDA=47.647
NC_035081.1	30296961	.	G	A	.	.	MAF_INRAE=8.861;MAF_USDA=11.176
NC_035081.1	30297051	.	T	C	.	.	MAF_INRAE=10.526;MAF_USDA=3.279
NC_035081.1	30297172	.	A	G	.	.	MAF_USDA=1.639
NC_035081.1	30297278	.	T	C	.	.	MAF_USDA=1.639
NC_035081.1	30297382	.	A	G	.	.	MAF_USDA=7.377
NC_035081.1	30297490	.	G	C	.	.	MAF_INRAE=6.329;MAF_USDA=11.176
NC_035081.1	30297561	.	T	A	.	.	MAF_USDA=1.667
NC_035081.1	30297754	.	C	T	.	.	MAF_USDA=1.639
NC_035081.1	30297760	.	C	T	.	.	MAF_USDA=3.279
NC_035081.1	30298055	.	T	C	.	.	MAF_USDA=1.639
NC_035081.1	30298074	.	A	T	.	.	MAF_INRAE=47.468;MAF_USDA=40.0
NC_035081.1	30298154	.	C	T	.	.	MAF_USDA=11.765
NC_035081.1	30298272	.	C	T	.	.	MAF_USDA=8.824
NC_035081.1	30298290	.	G	A	.	.	MAF_INRAE=8.228;MAF_USDA=16.667
NC_035081.1	30298314	.	A	G	.	.	MAF_INRAE=10.526;MAF_USDA=3.279
NC_035081.1	30298333	.	C	T	.	.	MAF_USDA=1.639
NC_035081.1	30298725	.	G	A	.	.	MAF_USDA=1.639
NC_035081.1	30298726	.	G	A	.	.	MAF_USDA=1.639
NC_035081.1	30298799	.	G	T	.	.	MAF_INRAE=42.5
NC_035081.1	30298898	.	G	T	.	.	MAF_INRAE=21.667
NC_035081.1	30299073	.	G	T	.	.	MAF_USDA=6.471
NC_035081.1	30299085	.	G	T	.	.	MAF_INRAE=8.228;MAF_USDA=16.667
NC_035081.1	30299191	.	A	T	.	.	MAF_INRAE=1.667
NC_035081.1	30299200	.	G	C	.	.	MAF_INRAE=1.667
NC_035081.1	30299201	.	G	T	.	.	MAF_INRAE=1.667
NC_035081.1	30299268	.	A	T	.	.	MAF_USDA=4.098
NC_035081.1	30299377	.	T	C	.	.	MAF_USDA=2.459
NC_035081.1	30299382	.	T	C	.	.	MAF_INRAE=15.789;MAF_USDA=12.353
NC_035081.1	30299434	.	T	G	.	.	MAF_USDA=31.148
NC_035081.1	30299488	.	A	G	.	.	MAF_USDA=34.167
NC_035081.1	30299554	.	C	G	.	.	MAF_USDA=6.471
NC_035081.1	30299636	.	A	T	.	.	MAF_INRAE=8.228;MAF_USDA=12.353
NC_035081.1	30299904	.	G	T	.	.	MAF_INRAE=10.526;MAF_USDA=3.279
NC_035081.1	30299910	.	A	C	.	.	MAF_INRAE=6.667;MAF_USDA=1.639
NC_035081.1	30299965	.	A	G	.	.	MAF_INRAE=39.873;MAF_USDA=47.647
NC_035081.1	30299984	.	C	T	.	.	MAF_INRAE=39.241;MAF_USDA=18.75
NC_035081.1	30300019	.	C	A	.	.	MAF_INRAE=5.0;MAF_USDA=10.417
NC_035081.1	30300020	.	C	T	.	.	MAF_USDA=10.656
NC_035081.1	30300021	.	G	A	.	.	MAF_INRAE=7.595;MAF_USDA=12.353
NC_035081.1	30300035	.	G	A	.	.	MAF_USDA=20.833
NC_035081.1	30300045	.	A	T	.	.	MAF_INRAE=5.833
NC_035081.1	30300046	.	A	T	.	.	MAF_USDA=22.917
NC_035081.1	30300048	.	T	A	.	.	MAF_USDA=1.667
NC_035081.1	30300058	.	A	T	.	.	MAF_INRAE=47.468;MAF_USDA=37.059
NC_035081.1	30300225	.	T	C	.	.	MAF_USDA=34.118
NC_035081.1	30300226	.	A	T	.	.	MAF_USDA=35.882
NC_035081.1	30300227	.	A	T	.	.	MAF_USDA=34.706
NC_035081.1	30300229	.	T	G	.	.	MAF_USDA=10.656
NC_035081.1	30300238	.	C	A	.	.	MAF_INRAE=10.127;MAF_USDA=7.059
NC_035081.1	30300240	.	T	A	.	.	MAF_INRAE=25.833;MAF_USDA=15.294
NC_035081.1	30300392	.	T	G	.	.	MAF_INRAE=42.105;MAF_USDA=19.643
NC_035081.1	30300442	.	C	T	.	.	MAF_USDA=35.417
NC_035081.1	30300559	.	T	C	.	.	MAF_INRAE=2.632
NC_035081.1	30301702	.	T	G	.	.	MAF_INRAE=10.833
NC_035081.1	30301855	.	C	T	.	.	MAF_USDA=1.639
NC_035081.1	30301892	.	G	T	.	.	MAF_INRAE=47.468;MAF_USDA=38.235
NC_035081.1	30301945	.	T	C	.	.	MAF_USDA=3.279
NC_035081.1	30301968	.	A	C	.	.	MAF_INRAE=7.595;MAF_USDA=12.353
NC_035081.1	30302023	.	T	G	.	.	MAF_USDA=2.459
NC_035081.1	30302049	.	T	C	.	.	MAF_USDA=1.639
NC_035081.1	30302050	.	G	C	.	.	MAF_INRAE=8.228;MAF_USDA=12.353
NC_035081.1	30302106	.	C	A	.	.	MAF_USDA=1.639
NC_035081.1	30302182	.	C	T	.	.	MAF_INRAE=27.848;MAF_USDA=17.647
NC_035081.1	30302193	.	T	G	.	.	MAF_INRAE=25.949;MAF_USDA=4.706
NC_035081.1	30302195	.	A	C	.	.	MAF_USDA=2.459
NC_035081.1	30302292	.	T	G	.	.	MAF_INRAE=15.789
NC_035081.1	30302295	.	C	T	.	.	MAF_INRAE=47.468;MAF_USDA=39.412
NC_035081.1	30302368	.	T	C	.	.	MAF_USDA=1.639
NC_035081.1	30302448	.	G	A	.	.	MAF_INRAE=29.114;MAF_USDA=19.412
NC_035081.1	30302478	.	T	C	.	.	MAF_USDA=3.529
NC_035081.1	30302500	.	T	C	.	.	MAF_INRAE=39.873;MAF_USDA=45.882
NC_035081.1	30302518	.	G	A	.	.	MAF_USDA=2.459
NC_035081.1	30302591	.	C	T	.	.	MAF_USDA=22.951
NC_035081.1	30302592	.	A	G	.	.	MAF_INRAE=47.468;MAF_USDA=39.412
NC_035081.1	30302611	.	A	C	.	.	MAF_INRAE=39.241;MAF_USDA=48.235
NC_035081.1	30302627	.	C	T	.	.	MAF_INRAE=17.722;MAF_USDA=11.176
NC_035081.1	30302705	.	G	A	.	.	MAF_INRAE=46.835;MAF_USDA=38.824
NC_035081.1	30302715	.	G	C	.	.	MAF_INRAE=46.835;MAF_USDA=38.824
NC_035081.1	30302754	.	C	A	.	.	MAF_INRAE=18.987;MAF_USDA=21.765
NC_035081.1	30302806	.	G	T	.	.	MAF_USDA=2.459
NC_035081.1	30302833	.	C	G	.	.	MAF_USDA=1.639
NC_035081.1	30302852	.	T	A	.	.	MAF_USDA=3.279
NC_035081.1	30302883	.	C	T	.	.	MAF_INRAE=47.468;MAF_USDA=38.824
NC_035081.1	30302886	.	T	C	.	.	MAF_INRAE=3.333;MAF_USDA=8.333
NC_035081.1	30302968	.	A	C	.	.	MAF_USDA=1.639
NC_035081.1	30302974	.	C	A	.	.	MAF_USDA=1.639
NC_035081.1	30302979	.	T	C	.	.	MAF_INRAE=38.608;MAF_USDA=18.75
NC_035081.1	30303072	.	G	T	.	.	MAF_USDA=10.656
NC_035081.1	30303152	.	G	A	.	.	MAF_INRAE=8.228;MAF_USDA=12.353
NC_035081.1	30303199	.	C	A	.	.	MAF_USDA=1.639
NC_035081.1	30303219	.	C	T	.	.	MAF_INRAE=8.228;MAF_USDA=11.765
NC_035081.1	30303220	.	G	A	.	.	MAF_INRAE=3.333;MAF_USDA=2.083
NC_035081.1	30303286	.	T	A	.	.	MAF_INRAE=39.241;MAF_USDA=47.647
NC_035081.1	30303294	.	C	T	.	.	MAF_USDA=1.639
NC_035081.1	30303312	.	T	C	.	.	MAF_INRAE=8.228;MAF_USDA=12.353
NC_035081.1	30303361	.	C	T	.	.	MAF_USDA=10.656
NC_035081.1	30303363	.	A	T	.	.	MAF_USDA=9.836
NC_035081.1	30303401	.	A	T	.	.	MAF_USDA=22.917
NC_035081.1	30303405	.	A	G	.	.	MAF_USDA=45.833
NC_035081.1	30303462	.	A	G	.	.	MAF_USDA=10.0
NC_035081.1	30303537	.	A	G	.	.	MAF_INRAE=3.333
NC_035081.1	30303543	.	G	C	.	.	MAF_INRAE=3.333;MAF_USDA=2.083
NC_035081.1	30303620	.	C	T	.	.	MAF_USDA=2.459
NC_035081.1	30303699	.	G	A	.	.	MAF_INRAE=48.101;MAF_USDA=38.824
NC_035081.1	30303744	.	G	T	.	.	MAF_INRAE=6.667;MAF_USDA=4.918
NC_035081.1	30303787	.	C	T	.	.	MAF_USDA=2.5
NC_035081.1	30303841	.	G	A	.	.	MAF_INRAE=39.873;MAF_USDA=47.619
NC_035081.1	30303868	.	T	C	.	.	MAF_INRAE=47.468;MAF_USDA=38.235
NC_035081.1	30304096	.	G	T	.	.	MAF_INRAE=8.228;MAF_USDA=11.176
NC_035081.1	30304133	.	G	A	.	.	MAF_USDA=1.639
NC_035081.1	30304136	.	G	T	.	.	MAF_INRAE=8.228;MAF_USDA=11.176
NC_035081.1	30304162	.	C	A	.	.	MAF_INRAE=18.354;MAF_USDA=10.588
NC_035081.1	30304207	.	T	C	.	.	MAF_INRAE=39.241;MAF_USDA=48.235
NC_035081.1	30304248	.	C	A	.	.	MAF_USDA=1.639
NC_035081.1	30304260	.	C	A	.	.	MAF_INRAE=6.329;MAF_USDA=11.176
NC_035081.1	30304296	.	T	A	.	.	MAF_USDA=3.279
NC_035081.1	30304324	.	A	T	.	.	MAF_INRAE=48.101;MAF_USDA=39.412
NC_035081.1	30304329	.	G	A	.	.	MAF_USDA=1.639
NC_035081.1	30304461	.	G	C	.	.	MAF_INRAE=47.468;MAF_USDA=38.824
NC_035081.1	30304682	.	C	T	.	.	MAF_INRAE=29.114;MAF_USDA=19.412
NC_035081.1	30304726	.	G	A	.	.	MAF_USDA=11.176
NC_035081.1	30304736	.	A	T	.	.	MAF_INRAE=39.241;MAF_USDA=48.235
NC_035081.1	30304778	.	G	A	.	.	MAF_INRAE=5.063;MAF_USDA=2.941
NC_035081.1	30304798	.	C	T	.	.	MAF_USDA=1.639
NC_035081.1	30304813	.	C	T	.	.	MAF_INRAE=10.526;MAF_USDA=2.459
NC_035081.1	30304865	.	G	A	.	.	MAF_USDA=1.639
NC_035081.1	30304886	.	C	T	.	.	MAF_USDA=1.639
NC_035081.1	30304887	.	G	A	.	.	MAF_INRAE=8.228;MAF_USDA=12.353
NC_035081.1	30304920	.	G	C	.	.	MAF_INRAE=8.228;MAF_USDA=12.353
NC_035081.1	30304932	.	T	A	.	.	MAF_INRAE=39.241;MAF_USDA=47.647
NC_035081.1	30304953	.	G	T	.	.	MAF_USDA=2.459
NC_035081.1	30304973	.	T	C	.	.	MAF_USDA=1.639
NC_035081.1	30304985	.	A	G	.	.	MAF_INRAE=48.101;MAF_USDA=37.647
NC_035081.1	30305000	.	T	G	.	.	MAF_INRAE=8.228;MAF_USDA=12.353
NC_035081.1	30305005	.	C	A	.	.	MAF_INRAE=8.228;MAF_USDA=12.353
NC_035081.1	30305104	.	G	A	.	.	MAF_USDA=1.639
NC_035081.1	30305184	.	T	A	.	.	MAF_USDA=1.639
NC_035081.1	30305193	.	C	T	.	.	MAF_USDA=1.639
NC_035081.1	30305200	.	A	T	.	.	MAF_USDA=4.918
NC_035081.1	30305205	.	C	A	.	.	MAF_INRAE=10.526;MAF_USDA=3.279
NC_035081.1	30305290	.	T	C	.	.	MAF_INRAE=8.228;MAF_USDA=12.353
NC_035081.1	30305421	.	A	T	.	.	MAF_USDA=2.459
NC_035081.1	30305487	.	C	A	.	.	MAF_INRAE=39.873;MAF_USDA=33.529
NC_035081.1	30305578	.	C	A	.	.	MAF_USDA=1.639
NC_035081.1	30305585	.	T	G	.	.	MAF_INRAE=38.608;MAF_USDA=48.235
NC_035081.1	30305633	.	G	A	.	.	MAF_USDA=1.639
NC_035081.1	30305695	.	A	G	.	.	MAF_INRAE=38.608;MAF_USDA=48.235
NC_035081.1	30305702	.	A	C	.	.	MAF_INRAE=37.975;MAF_USDA=34.118
NC_035081.1	30305725	.	T	C	.	.	MAF_USDA=1.639
NC_035081.1	30305861	.	G	T	.	.	MAF_INRAE=46.835;MAF_USDA=38.824
NC_035081.1	30305903	.	G	A	.	.	MAF_INRAE=47.468;MAF_USDA=38.235
NC_035081.1	30305918	.	C	T	.	.	MAF_INRAE=47.468;MAF_USDA=40.0
NC_035081.1	30306033	.	T	C	.	.	MAF_INRAE=43.333;MAF_USDA=36.471
NC_035081.1	30306119	.	C	T	.	.	MAF_USDA=3.279
NC_035081.1	30306182	.	A	T	.	.	MAF_USDA=3.279
NC_035081.1	30306183	.	G	T	.	.	MAF_USDA=3.279
NC_035081.1	30306317	.	C	A	.	.	MAF_INRAE=7.5
NC_035081.1	30306380	.	C	T	.	.	MAF_USDA=11.176
NC_035081.1	30306476	.	A	C	.	.	MAF_INRAE=8.228;MAF_USDA=12.353
NC_035081.1	30306540	.	T	G	.	.	MAF_USDA=1.639
NC_035081.1	30306564	.	C	A	.	.	MAF_INRAE=10.127;MAF_USDA=6.471
NC_035081.1	30306580	.	A	C	.	.	MAF_INRAE=8.861;MAF_USDA=12.353
NC_035081.1	30306605	.	C	T	.	.	MAF_USDA=1.639
NC_035081.1	30306618	.	G	A	.	.	MAF_USDA=10.588
NC_035081.1	30306686	.	C	T	.	.	MAF_INRAE=47.468;MAF_USDA=37.647
NC_035081.1	30306751	.	G	T	.	.	MAF_INRAE=10.127;MAF_USDA=6.471
NC_035081.1	30306862	.	G	A	.	.	MAF_USDA=1.639
NC_035081.1	30306879	.	G	A	.	.	MAF_USDA=1.639
NC_035081.1	30306900	.	A	T	.	.	MAF_INRAE=8.228;MAF_USDA=12.353
NC_035081.1	30306961	.	A	C	.	.	MAF_USDA=1.639
NC_035081.1	30306984	.	A	C	.	.	MAF_INRAE=8.228;MAF_USDA=12.353
NC_035081.1	30306992	.	G	A	.	.	MAF_INRAE=8.228;MAF_USDA=12.941
NC_035081.1	30306995	.	T	A	.	.	MAF_USDA=1.639
NC_035081.1	30307095	.	G	A	.	.	MAF_USDA=20.0
NC_035081.1	30307096	.	C	T	.	.	MAF_USDA=6.471
NC_035081.1	30307123	.	C	T	.	.	MAF_USDA=11.765
NC_035081.1	30307208	.	T	G	.	.	MAF_USDA=1.639
NC_035081.1	30307215	.	G	A	.	.	MAF_INRAE=10.526;MAF_USDA=3.279
NC_035081.1	30307286	.	A	C	.	.	MAF_USDA=11.176
NC_035081.1	30307322	.	G	A	.	.	MAF_INRAE=39.241;MAF_USDA=32.353
NC_035081.1	30307354	.	T	G	.	.	MAF_USDA=3.279
NC_035081.1	30307376	.	T	C	.	.	MAF_INRAE=46.667;MAF_USDA=48.824
NC_035081.1	30307377	.	C	T	.	.	MAF_INRAE=3.333
NC_035081.1	30307432	.	G	A	.	.	MAF_INRAE=18.354;MAF_USDA=10.0
NC_035081.1	30307433	.	G	T	.	.	MAF_USDA=11.176
NC_035081.1	30307435	.	G	A	.	.	MAF_INRAE=1.667
NC_035081.1	30307437	.	A	C	.	.	MAF_INRAE=1.667
NC_035081.1	30307440	.	A	T	.	.	MAF_INRAE=1.667
NC_035081.1	30307441	.	A	T	.	.	MAF_INRAE=1.667
NC_035081.1	30307461	.	A	G	.	.	MAF_USDA=1.639
NC_035081.1	30307500	.	A	G	.	.	MAF_INRAE=37.975;MAF_USDA=12.353
NC_035081.1	30307518	.	T	C	.	.	MAF_INRAE=10.127;MAF_USDA=5.882
NC_035081.1	30307542	.	A	C	.	.	MAF_INRAE=8.228;MAF_USDA=12.353
NC_035081.1	30307548	.	T	C	.	.	MAF_USDA=9.016
NC_035081.1	30307578	.	G	A	.	.	MAF_INRAE=47.468;MAF_USDA=39.412
NC_035081.1	30307613	.	G	A	.	.	MAF_INRAE=47.468;MAF_USDA=39.412
NC_035081.1	30307623	.	G	A	.	.	MAF_INRAE=15.0;MAF_USDA=7.647
NC_035081.1	30307650	.	C	T	.	.	MAF_INRAE=21.667
NC_035081.1	30307663	.	C	T	.	.	MAF_INRAE=8.228;MAF_USDA=11.765
NC_035081.1	30307700	.	G	T	.	.	MAF_USDA=3.279
NC_035081.1	30307722	.	A	G	.	.	MAF_USDA=6.471
NC_035081.1	30307767	.	G	A	.	.	MAF_INRAE=47.468;MAF_USDA=39.412
NC_035081.1	30307832	.	A	G	.	.	MAF_USDA=1.639
NC_035081.1	30307848	.	G	A	.	.	MAF_USDA=9.016
NC_035081.1	30307910	.	G	T	.	.	MAF_INRAE=7.5
NC_035081.1	30307941	.	T	C	.	.	MAF_INRAE=39.241;MAF_USDA=48.824
NC_035081.1	30307991	.	A	T	.	.	MAF_USDA=1.639
NC_035081.1	30307999	.	T	C	.	.	MAF_INRAE=39.241;MAF_USDA=49.412
NC_035081.1	30308062	.	A	C	.	.	MAF_INRAE=8.228;MAF_USDA=12.353
NC_035081.1	30308090	.	T	A	.	.	MAF_INRAE=8.228;MAF_USDA=10.588
NC_035081.1	30308098	.	G	T	.	.	MAF_INRAE=21.667
NC_035081.1	30308107	.	A	C	.	.	MAF_INRAE=7.5
NC_035081.1	30308128	.	A	C	.	.	MAF_INRAE=39.873;MAF_USDA=47.059
NC_035081.1	30308145	.	A	C	.	.	MAF_USDA=1.639
NC_035081.1	30308217	.	C	T	.	.	MAF_INRAE=47.468;MAF_USDA=40.0
NC_035081.1	30308279	.	T	A	.	.	MAF_INRAE=39.241;MAF_USDA=40.588
NC_035081.1	30308287	.	T	C	.	.	MAF_INRAE=47.468;MAF_USDA=40.0
NC_035081.1	30308339	.	T	C	.	.	MAF_USDA=8.197
NC_035081.1	30308358	.	C	T	.	.	MAF_USDA=1.667
NC_035081.1	30308364	.	C	T	.	.	MAF_USDA=48.193
NC_035081.1	30308371	.	C	T	.	.	MAF_USDA=6.548
NC_035081.1	30308530	.	G	A	.	.	MAF_USDA=1.639
NC_035081.1	30308541	.	TTGTGT	TTGTGA	.	.	MAF_USDA=18.75
NC_035081.1	30308659	.	C	A	.	.	MAF_USDA=1.639
NC_035081.1	30308701	.	T	G	.	.	MAF_INRAE=29.114;MAF_USDA=19.412
NC_035081.1	30309019	.	C	G	.	.	MAF_INRAE=48.101;MAF_USDA=38.235
NC_035081.1	30309022	.	A	G	.	.	MAF_INRAE=6.667;MAF_USDA=3.279
NC_035081.1	30309054	.	G	T	.	.	MAF_INRAE=8.228;MAF_USDA=11.765
NC_035081.1	30309181	.	C	A	.	.	MAF_INRAE=39.873;MAF_USDA=47.647
NC_035081.1	30309220	.	A	G	.	.	MAF_INRAE=29.114;MAF_USDA=25.882
NC_035081.1	30309231	.	C	A	.	.	MAF_INRAE=7.595;MAF_USDA=12.353
NC_035081.1	30309257	.	T	C	.	.	MAF_USDA=1.639
NC_035081.1	30309281	.	C	T	.	.	MAF_INRAE=39.873;MAF_USDA=40.588
NC_035081.1	30309288	.	A	T	.	.	MAF_INRAE=48.101;MAF_USDA=38.824
NC_035081.1	30309314	.	G	A	.	.	MAF_INRAE=3.333
NC_035081.1	30309359	.	T	C	.	.	MAF_INRAE=8.228;MAF_USDA=11.176
NC_035081.1	30309463	.	G	T	.	.	MAF_INRAE=18.354;MAF_USDA=10.0
NC_035081.1	30309478	.	C	T	.	.	MAF_INRAE=47.468;MAF_USDA=40.0
NC_035081.1	30309682	.	C	T	.	.	MAF_INRAE=8.228;MAF_USDA=12.353
NC_035081.1	30309699	.	T	C	.	.	MAF_USDA=1.639
NC_035081.1	30309704	.	A	T	.	.	MAF_INRAE=48.101;MAF_USDA=38.824
NC_035081.1	30309740	.	T	C	.	.	MAF_INRAE=38.608;MAF_USDA=15.294
NC_035081.1	30309747	.	C	A	.	.	MAF_USDA=7.377
NC_035081.1	30309805	.	C	G	.	.	MAF_INRAE=37.975;MAF_USDA=45.882
NC_035081.1	30309950	.	G	T	.	.	MAF_USDA=4.918
NC_035081.1	30309963	.	C	A	.	.	MAF_INRAE=47.468;MAF_USDA=40.0
NC_035081.1	30309983	.	T	G	.	.	MAF_INRAE=38.608;MAF_USDA=40.588
NC_035081.1	30309987	.	C	A	.	.	MAF_USDA=4.918
NC_035081.1	30310031	.	C	T	.	.	MAF_INRAE=47.468;MAF_USDA=38.235
NC_035081.1	30310034	.	A	C	.	.	MAF_USDA=1.639
NC_035081.1	30310049	.	T	G	.	.	MAF_INRAE=5.696;MAF_USDA=8.333
NC_035081.1	30310098	.	A	G	.	.	MAF_INRAE=45.833;MAF_USDA=41.176
NC_035081.1	30310137	.	A	C	.	.	MAF_INRAE=8.228;MAF_USDA=12.353
NC_035081.1	30310141	.	C	T	.	.	MAF_INRAE=9.167;MAF_USDA=12.353
NC_035081.1	30310142	.	G	A	.	.	MAF_INRAE=48.101;MAF_USDA=40.0
NC_035081.1	30310152	.	A	G	.	.	MAF_INRAE=48.734;MAF_USDA=38.235
NC_035081.1	30310166	.	C	T	.	.	MAF_INRAE=5.0;MAF_USDA=1.639
NC_035081.1	30310200	.	T	A	.	.	MAF_USDA=1.639
NC_035081.1	30310256	.	T	C	.	.	MAF_USDA=1.639
NC_035081.1	30310285	.	C	T	.	.	MAF_INRAE=48.101;MAF_USDA=40.0
NC_035081.1	30310291	.	A	T	.	.	MAF_INRAE=48.101;MAF_USDA=39.412
NC_035081.1	30310308	.	C	T	.	.	MAF_INRAE=7.595;MAF_USDA=12.353
NC_035081.1	30310328	.	A	G	.	.	MAF_INRAE=10.0
NC_035081.1	30310397	.	T	G	.	.	MAF_INRAE=5.063;MAF_USDA=8.333
NC_035081.1	30310476	.	A	G	.	.	MAF_INRAE=39.241;MAF_USDA=46.429
NC_035081.1	30310488	.	T	C	.	.	MAF_INRAE=39.241;MAF_USDA=47.024
NC_035081.1	30310565	.	G	A	.	.	MAF_INRAE=47.468;MAF_USDA=38.824
NC_035081.1	30310612	.	C	A	.	.	MAF_INRAE=28.481;MAF_USDA=19.412
NC_035081.1	30310729	.	C	T	.	.	MAF_USDA=7.5
NC_035081.1	30310750	.	A	T	.	.	MAF_USDA=37.5
NC_035081.1	30310755	.	C	T	.	.	MAF_USDA=2.5
NC_035081.1	30310761	.	T	C	.	.	MAF_INRAE=39.241;MAF_USDA=48.214
NC_035081.1	30310786	.	G	C	.	.	MAF_INRAE=15.789
NC_035081.1	30310799	.	T	A	.	.	MAF_INRAE=15.789
NC_035081.1	30310808	.	T	C	.	.	MAF_INRAE=39.241;MAF_USDA=47.647
NC_035081.1	30310822	.	C	T	.	.	MAF_INRAE=8.228;MAF_USDA=11.765
NC_035081.1	30310841	.	T	G	.	.	MAF_USDA=3.279
NC_035081.1	30310842	.	G	T	.	.	MAF_USDA=2.459
NC_035081.1	30310872	.	C	T	.	.	MAF_INRAE=6.329;MAF_USDA=2.083
NC_035081.1	30310878	.	T	C	.	.	MAF_USDA=4.918
NC_035081.1	30310885	.	A	G	.	.	MAF_USDA=4.918
NC_035081.1	30310925	.	C	A	.	.	MAF_USDA=3.279
NC_035081.1	30310938	.	G	C	.	.	MAF_INRAE=8.228;MAF_USDA=11.765
NC_035081.1	30310978	.	T	A	.	.	MAF_USDA=4.098
NC_035081.1	30310979	.	T	A	.	.	MAF_USDA=3.279
NC_035081.1	30310981	.	T	A	.	.	MAF_USDA=3.279
NC_035081.1	30310993	.	C	A	.	.	MAF_USDA=4.098
NC_035081.1	30311019	.	A	G	.	.	MAF_USDA=4.098
NC_035081.1	30311056	.	C	A	.	.	MAF_INRAE=15.0
NC_035081.1	30311073	.	T	A	.	.	MAF_INRAE=38.608
NC_035081.1	30311148	.	A	T	.	.	MAF_INRAE=39.241;MAF_USDA=41.176
NC_035081.1	30311243	.	T	A	.	.	MAF_INRAE=47.468;MAF_USDA=39.412
NC_035081.1	30311250	.	G	A	.	.	MAF_INRAE=5.063
NC_035081.1	30311271	.	A	G	.	.	MAF_INRAE=48.101;MAF_USDA=40.476
NC_035081.1	30311272	.	C	T	.	.	MAF_INRAE=8.861;MAF_USDA=12.5
NC_035081.1	30311505	.	G	A	.	.	MAF_USDA=3.279
NC_035081.1	30311531	.	C	T	.	.	MAF_USDA=1.639
NC_035081.1	30311627	.	G	T	.	.	MAF_USDA=1.639
NC_035081.1	30311629	.	C	A	.	.	MAF_INRAE=47.468;MAF_USDA=38.824
NC_035081.1	30311686	.	C	T	.	.	MAF_INRAE=47.468;MAF_USDA=38.824
NC_035081.1	30311711	.	G	A	.	.	MAF_USDA=2.459
NC_035081.1	30311714	.	C	G	.	.	MAF_INRAE=45.0;MAF_USDA=39.412
NC_035081.1	30311717	.	C	T	.	.	MAF_USDA=18.75
NC_035081.1	30311826	.	T	A	.	.	MAF_INRAE=39.873;MAF_USDA=49.412
NC_035081.1	30311853	.	C	T	.	.	MAF_INRAE=47.468;MAF_USDA=38.824
NC_035081.1	30311860	.	C	T	.	.	MAF_INRAE=47.468;MAF_USDA=38.824
NC_035081.1	30312011	.	C	A	.	.	MAF_INRAE=7.595;MAF_USDA=12.353
NC_035081.1	30312069	.	C	T	.	.	MAF_USDA=4.918
NC_035081.1	30312083	.	C	T	.	.	MAF_USDA=24.706
NC_035081.1	30312223	.	G	A	.	.	MAF_INRAE=7.595;MAF_USDA=12.353
NC_035081.1	30312224	.	C	A	.	.	MAF_INRAE=8.333;MAF_USDA=12.353
NC_035081.1	30312233	.	A	G	.	.	MAF_USDA=3.279
NC_035081.1	30312267	.	A	C	.	.	MAF_INRAE=8.228;MAF_USDA=12.353
NC_035081.1	30312276	.	T	C	.	.	MAF_INRAE=8.228;MAF_USDA=12.353
NC_035081.1	30312309	.	A	T	.	.	MAF_INRAE=48.101;MAF_USDA=38.235
NC_035081.1	30312359	.	A	C	.	.	MAF_INRAE=39.241;MAF_USDA=40.588
NC_035081.1	30312368	.	T	A	.	.	MAF_INRAE=5.696;MAF_USDA=14.118
NC_035081.1	30312403	.	T	G	.	.	MAF_INRAE=8.228;MAF_USDA=11.176
NC_035081.1	30312418	.	A	G	.	.	MAF_USDA=6.557
NC_035081.1	30312485	.	A	G	.	.	MAF_INRAE=27.848;MAF_USDA=19.412
NC_035081.1	30312491	.	G	A	.	.	MAF_INRAE=27.848;MAF_USDA=19.412
NC_035081.1	30312518	.	G	A	.	.	MAF_USDA=1.639
NC_035081.1	30312584	.	T	A	.	.	MAF_USDA=3.279
NC_035081.1	30312720	.	C	T	.	.	MAF_USDA=1.639
NC_035081.1	30312726	.	C	T	.	.	MAF_USDA=2.459
NC_035081.1	30312756	.	T	A	.	.	MAF_USDA=3.279
NC_035081.1	30312796	.	G	A	.	.	MAF_USDA=1.639
NC_035081.1	30312820	.	G	A	.	.	MAF_INRAE=10.127;MAF_USDA=5.882
NC_035081.1	30312822	.	T	G	.	.	MAF_INRAE=8.333;MAF_USDA=5.882
NC_035081.1	30312897	.	G	A	.	.	MAF_USDA=2.459
NC_035081.1	30312961	.	G	A	.	.	MAF_USDA=3.279
NC_035081.1	30313007	.	C	T	.	.	MAF_INRAE=48.734;MAF_USDA=39.412
NC_035081.1	30313013	.	A	G	.	.	MAF_INRAE=8.228;MAF_USDA=11.765
NC_035081.1	30313087	.	G	A	.	.	MAF_INRAE=8.228;MAF_USDA=12.353
NC_035081.1	30313103	.	T	G	.	.	MAF_INRAE=15.0;MAF_USDA=8.824
NC_035081.1	30313107	.	C	T	.	.	MAF_INRAE=8.228;MAF_USDA=11.176
NC_035081.1	30313145	.	T	A	.	.	MAF_INRAE=15.0
NC_035081.1	30313146	.	A	C	.	.	MAF_INRAE=47.468
NC_035081.1	30313156	.	T	C	.	.	MAF_USDA=8.333
NC_035081.1	30313259	.	T	C	.	.	MAF_INRAE=7.595;MAF_USDA=11.765
NC_035081.1	30313369	.	C	T	.	.	MAF_INRAE=8.228;MAF_USDA=12.353
NC_035081.1	30313378	.	C	A	.	.	MAF_INRAE=8.228;MAF_USDA=11.176
NC_035081.1	30313459	.	C	G	.	.	MAF_USDA=13.529
NC_035081.1	30313504	.	C	A	.	.	MAF_USDA=8.333
NC_035081.1	30313604	.	T	A	.	.	MAF_INRAE=47.468;MAF_USDA=39.412
NC_035081.1	30313612	.	G	A	.	.	MAF_USDA=4.098
NC_035081.1	30313800	.	C	T	.	.	MAF_INRAE=26.582;MAF_USDA=4.118
NC_035081.1	30313967	.	A	C	.	.	MAF_INRAE=21.053;MAF_USDA=39.412
NC_035081.1	30313976	.	G	T	.	.	MAF_INRAE=5.263
NC_035081.1	30314084	.	T	A	.	.	MAF_USDA=8.333
NC_035081.1	30314154	.	G	C	.	.	MAF_USDA=4.918
NC_035081.1	30314252	.	G	A	.	.	MAF_USDA=14.118
NC_035081.1	30314257	.	A	T	.	.	MAF_USDA=4.098
NC_035081.1	30314290	.	G	A	.	.	MAF_INRAE=36.709;MAF_USDA=24.706
NC_035081.1	30314304	.	T	C	.	.	MAF_USDA=7.647
NC_035081.1	30314336	.	G	A	.	.	MAF_INRAE=15.0;MAF_USDA=16.667
NC_035081.1	30314383	.	T	C	.	.	MAF_USDA=1.639
NC_035081.1	30314392	.	C	A	.	.	MAF_USDA=29.167
NC_035081.1	30314499	.	G	A	.	.	MAF_USDA=43.478
NC_035081.1	30314503	.	A	T	.	.	MAF_USDA=26.087
NC_035081.1	30315709	.	T	G	.	.	MAF_USDA=36.957
NC_035081.1	30315747	.	A	C	.	.	MAF_USDA=2.174
NC_035081.1	30315846	.	A	C	.	.	MAF_INRAE=21.053;MAF_USDA=45.833
NC_035081.1	30315882	.	G	A	.	.	MAF_INRAE=15.789
NC_035081.1	30315902	.	T	C	.	.	MAF_INRAE=48.101;MAF_USDA=38.235
NC_035081.1	30315905	.	T	C	.	.	MAF_USDA=3.279
NC_035081.1	30315919	.	G	A	.	.	MAF_USDA=1.639
NC_035081.1	30315954	.	A	T	.	.	MAF_INRAE=15.0;MAF_USDA=8.235
NC_035081.1	30316030	.	A	G	.	.	MAF_INRAE=46.835;MAF_USDA=38.235
NC_035081.1	30316084	.	C	A	.	.	MAF_INRAE=23.418;MAF_USDA=11.765
NC_035081.1	30316160	.	G	A	.	.	MAF_INRAE=21.667
NC_035081.1	30316220	.	G	A	.	.	MAF_USDA=1.639
NC_035081.1	30316277	.	A	G	.	.	MAF_INRAE=39.241;MAF_USDA=39.412
NC_035081.1	30316422	.	G	A	.	.	MAF_USDA=3.279
NC_035081.1	30316500	.	A	G	.	.	MAF_USDA=11.475
NC_035081.1	30316505	.	T	A	.	.	MAF_USDA=5.738
NC_035081.1	30316647	.	G	T	.	.	MAF_USDA=3.279
NC_035081.1	30316709	.	C	T	.	.	MAF_INRAE=9.167;MAF_USDA=4.118
NC_035081.1	30316733	.	T	C	.	.	MAF_INRAE=39.873;MAF_USDA=42.941
NC_035081.1	30316766	.	G	T	.	.	MAF_USDA=1.639
NC_035081.1	30316842	.	G	T	.	.	MAF_INRAE=13.291;MAF_USDA=16.471
NC_035081.1	30316911	.	T	G	.	.	MAF_USDA=1.639
NC_035081.1	30316921	.	C	A	.	.	MAF_USDA=2.353
NC_035081.1	30316958	.	C	T	.	.	MAF_INRAE=5.0;MAF_USDA=3.529
NC_035081.1	30316981	.	C	T	.	.	MAF_INRAE=8.228;MAF_USDA=11.176
NC_035081.1	30317033	.	C	A	.	.	MAF_USDA=1.639
NC_035081.1	30317095	.	T	C	.	.	MAF_INRAE=44.304;MAF_USDA=42.353
NC_035081.1	30317124	.	C	T	.	.	MAF_INRAE=9.167;MAF_USDA=16.667
NC_035081.1	30317171	.	A	G	.	.	MAF_USDA=10.656
NC_035081.1	30317215	.	A	T	.	.	MAF_INRAE=32.911;MAF_USDA=41.176
NC_035081.1	30317345	.	T	A	.	.	MAF_INRAE=37.342;MAF_USDA=48.214
NC_035081.1	30317347	.	C	A	.	.	MAF_INRAE=43.333;MAF_USDA=48.214
NC_035081.1	30317368	.	A	G	.	.	MAF_INRAE=48.101;MAF_USDA=39.412
NC_035081.1	30317384	.	A	T	.	.	MAF_INRAE=3.333;MAF_USDA=3.279
NC_035081.1	30317435	.	C	A	.	.	MAF_INRAE=10.526;MAF_USDA=3.279
NC_035081.1	30317447	.	C	A	.	.	MAF_INRAE=15.789
NC_035081.1	30317537	.	T	A	.	.	MAF_USDA=3.279
NC_035081.1	30317659	.	C	A	.	.	MAF_INRAE=36.709;MAF_USDA=19.412
NC_035081.1	30317721	.	T	A	.	.	MAF_INRAE=7.595;MAF_USDA=10.588
NC_035081.1	30317760	.	C	T	.	.	MAF_USDA=3.279
NC_035081.1	30317796	.	G	T	.	.	MAF_INRAE=7.595;MAF_USDA=11.176
NC_035081.1	30317814	.	C	A	.	.	MAF_INRAE=7.595;MAF_USDA=11.176
NC_035081.1	30317840	.	G	A	.	.	MAF_USDA=1.639
NC_035081.1	30317853	.	A	C	.	.	MAF_INRAE=6.667;MAF_USDA=2.459
NC_035081.1	30317939	.	G	A	.	.	MAF_USDA=1.639
NC_035081.1	30318002	.	A	T	.	.	MAF_INRAE=15.0;MAF_USDA=7.647
NC_035081.1	30318057	.	C	T	.	.	MAF_INRAE=46.667
NC_035081.1	30318058	.	G	T	.	.	MAF_INRAE=3.333
NC_035081.1	30318084	.	T	G	.	.	MAF_USDA=6.25
NC_035081.1	30318096	.	G	C	.	.	MAF_USDA=1.639
NC_035081.1	30318116	.	A	G	.	.	MAF_USDA=3.279
NC_035081.1	30318123	.	A	C	.	.	MAF_INRAE=13.158;MAF_USDA=2.459
NC_035081.1	30318146	.	G	C	.	.	MAF_USDA=33.333
NC_035081.1	30318181	.	A	T	.	.	MAF_USDA=15.217
NC_035081.1	30319599	.	A	T	.	.	MAF_USDA=1.639
NC_035081.1	30319606	.	T	C	.	.	MAF_USDA=8.824
NC_035081.1	30319637	.	C	T	.	.	MAF_INRAE=7.895
NC_035081.1	30319758	.	G	A	.	.	MAF_INRAE=2.5;MAF_USDA=2.083
NC_035081.1	30319799	.	T	A	.	.	MAF_USDA=2.459
NC_035081.1	30319841	.	G	C	.	.	MAF_USDA=3.279
NC_035081.1	30319967	.	G	A	.	.	MAF_USDA=37.5
NC_035081.1	30320082	.	T	C	.	.	MAF_INRAE=15.789
NC_035081.1	30320092	.	G	T	.	.	MAF_USDA=2.459
NC_035081.1	30320270	.	C	T	.	.	MAF_INRAE=21.667
NC_035081.1	30320395	.	T	G	.	.	MAF_INRAE=6.667;MAF_USDA=1.639
NC_035081.1	30320471	.	C	T	.	.	MAF_USDA=4.118
NC_035081.1	30320500	.	G	A	.	.	MAF_INRAE=4.43;MAF_USDA=4.918
NC_035081.1	30320508	.	G	T	.	.	MAF_INRAE=21.667
NC_035081.1	30320583	.	G	A	.	.	MAF_INRAE=48.101;MAF_USDA=39.286
NC_035081.1	30320651	.	G	A	.	.	MAF_USDA=10.0
NC_035081.1	30320769	.	G	A	.	.	MAF_INRAE=15.789
NC_035081.1	30320780	.	T	G	.	.	MAF_INRAE=45.0;MAF_USDA=32.143
NC_035081.1	30320812	.	A	C	.	.	MAF_USDA=1.667
NC_035081.1	30320872	.	C	T	.	.	MAF_INRAE=6.329;MAF_USDA=13.095
NC_035081.1	30320889	.	A	G	.	.	MAF_INRAE=42.5;MAF_USDA=33.333
NC_035081.1	30320935	.	C	T	.	.	MAF_USDA=15.833
NC_035081.1	30320983	.	A	T	.	.	MAF_INRAE=47.468;MAF_USDA=41.071
NC_035081.1	30321007	.	G	C	.	.	MAF_INRAE=47.468;MAF_USDA=40.476
NC_035081.1	30321027	.	C	T	.	.	MAF_USDA=2.5
NC_035081.1	30321033	.	A	G	.	.	MAF_USDA=2.5
NC_035081.1	30321098	.	C	T	.	.	MAF_INRAE=2.5;MAF_USDA=2.083
NC_035081.1	30321100	.	C	T	.	.	MAF_INRAE=5.063;MAF_USDA=4.237
NC_035081.1	30321141	.	C	T	.	.	MAF_INRAE=10.127;MAF_USDA=22.917
NC_035081.1	30321147	.	G	A	.	.	MAF_INRAE=5.263;MAF_USDA=11.864
NC_035081.1	30321187	.	G	T	.	.	MAF_USDA=6.471
NC_035081.1	30321197	.	C	T	.	.	MAF_USDA=1.639
NC_035081.1	30321202	.	T	G	.	.	MAF_INRAE=21.053;MAF_USDA=37.647
NC_035081.1	30321204	.	G	A	.	.	MAF_INRAE=15.789;MAF_USDA=13.529
NC_035081.1	30321257	.	A	G	.	.	MAF_INRAE=39.241;MAF_USDA=48.235
NC_035081.1	30321260	.	A	T	.	.	MAF_USDA=8.333
NC_035081.1	30321298	.	G	A	.	.	MAF_USDA=2.5
NC_035081.1	30321421	.	A	G	.	.	MAF_INRAE=38.608;MAF_USDA=45.882
NC_035081.1	30321426	.	G	C	.	.	MAF_USDA=2.459
NC_035081.1	30321454	.	A	G	.	.	MAF_INRAE=10.127;MAF_USDA=6.471
NC_035081.1	30321462	.	T	C	.	.	MAF_USDA=3.279
NC_035081.1	30321484	.	A	G	.	.	MAF_USDA=1.639
NC_035081.1	30321486	.	T	A	.	.	MAF_INRAE=9.494;MAF_USDA=6.471
NC_035081.1	30321487	.	G	T	.	.	MAF_INRAE=7.5;MAF_USDA=6.471
NC_035081.1	30321519	.	C	T	.	.	MAF_INRAE=7.595;MAF_USDA=11.176
NC_035081.1	30321584	.	G	T	.	.	MAF_INRAE=8.861;MAF_USDA=18.75
NC_035081.1	30321603	.	C	T	.	.	MAF_INRAE=4.167;MAF_USDA=2.083
NC_035081.1	30321614	.	A	G	.	.	MAF_INRAE=48.101;MAF_USDA=45.833
NC_035081.1	30321717	.	A	C	.	.	MAF_INRAE=5.063;MAF_USDA=8.197
NC_035081.1	30321734	.	G	A	.	.	MAF_INRAE=47.468;MAF_USDA=41.176
NC_035081.1	30321752	.	C	A	.	.	MAF_INRAE=3.333;MAF_USDA=2.083
NC_035081.1	30321784	.	G	A	.	.	MAF_USDA=3.279
NC_035081.1	30321807	.	G	T	.	.	MAF_INRAE=8.228;MAF_USDA=11.176
NC_035081.1	30321941	.	A	C	.	.	MAF_INRAE=4.167;MAF_USDA=3.529
NC_035081.1	30322090	.	G	A	.	.	MAF_INRAE=8.228;MAF_USDA=11.176
NC_035081.1	30322098	.	C	T	.	.	MAF_INRAE=31.013;MAF_USDA=34.706
NC_035081.1	30322128	.	A	T	.	.	MAF_USDA=11.475
NC_035081.1	30322140	.	C	A	.	.	MAF_INRAE=27.5;MAF_USDA=25.294
NC_035081.1	30322305	.	T	A	.	.	MAF_INRAE=5.063;MAF_USDA=4.918
NC_035081.1	30322335	.	A	G	.	.	MAF_INRAE=47.468;MAF_USDA=40.0
NC_035081.1	30322336	.	T	A	.	.	MAF_USDA=1.639
NC_035081.1	30322379	.	C	T	.	.	MAF_USDA=1.639
NC_035081.1	30322403	.	G	A	.	.	MAF_INRAE=14.557;MAF_USDA=15.294
NC_035081.1	30322455	.	G	T	.	.	MAF_USDA=4.098
NC_035081.1	30322529	.	T	C	.	.	MAF_INRAE=21.667;MAF_USDA=21.765
NC_035081.1	30322556	.	C	A	.	.	MAF_USDA=1.639
NC_035081.1	30322557	.	C	G	.	.	MAF_USDA=1.639
NC_035081.1	30322581	.	T	G	.	.	MAF_INRAE=39.873;MAF_USDA=48.824
NC_035081.1	30322588	.	A	C	.	.	MAF_USDA=14.754
NC_035081.1	30322692	.	T	A	.	.	MAF_INRAE=8.228;MAF_USDA=11.176
NC_035081.1	30322702	.	G	A	.	.	MAF_INRAE=2.5
NC_035081.1	30322728	.	A	G	.	.	MAF_INRAE=47.468;MAF_USDA=40.0
NC_035081.1	30322732	.	T	A	.	.	MAF_USDA=1.639
NC_035081.1	30322802	.	G	A	.	.	MAF_INRAE=8.228;MAF_USDA=11.176
NC_035081.1	30322843	.	T	G	.	.	MAF_INRAE=5.696;MAF_USDA=10.588
NC_035081.1	30322924	.	T	G	.	.	MAF_USDA=1.639
NC_035081.1	30322933	.	T	A	.	.	MAF_INRAE=15.789
NC_035081.1	30322966	.	A	G	.	.	MAF_USDA=3.279
NC_035081.1	30322967	.	C	A	.	.	MAF_INRAE=8.228;MAF_USDA=10.588
NC_035081.1	30323460	.	T	C	.	.	MAF_USDA=20.833
NC_035081.1	30323494	.	C	A	.	.	MAF_USDA=39.583
NC_035081.1	30323503	.	T	G	.	.	MAF_USDA=18.75
NC_035081.1	30323574	.	C	T	.	.	MAF_INRAE=9.167;MAF_USDA=10.588
NC_035081.1	30323585	.	G	A	.	.	MAF_USDA=8.197
NC_035081.1	30323598	.	A	G	.	.	MAF_INRAE=15.789
NC_035081.1	30323635	.	G	T	.	.	MAF_INRAE=5.0;MAF_USDA=10.417
NC_035081.1	30323690	.	A	G	.	.	MAF_INRAE=47.468
NC_035081.1	30323713	.	G	T	.	.	MAF_INRAE=47.468;MAF_USDA=37.647
NC_035081.1	30323746	.	G	T	.	.	MAF_INRAE=15.0;MAF_USDA=16.667
NC_035081.1	30323750	.	C	T	.	.	MAF_INRAE=47.468;MAF_USDA=39.412
NC_035081.1	30323796	.	T	C	.	.	MAF_INRAE=47.468;MAF_USDA=39.412
NC_035081.1	30323838	.	A	T	.	.	MAF_INRAE=8.228;MAF_USDA=10.0
NC_035081.1	30324128	.	A	C	.	.	MAF_INRAE=43.333;MAF_USDA=38.824
NC_035081.1	30324145	.	C	A	.	.	MAF_INRAE=43.333;MAF_USDA=38.235
NC_035081.1	30324166	.	T	A	.	.	MAF_INRAE=8.861;MAF_USDA=11.765
NC_035081.1	30324182	.	C	T	.	.	MAF_INRAE=5.833;MAF_USDA=1.639
NC_035081.1	30324223	.	T	C	.	.	MAF_USDA=1.639
NC_035081.1	30324252	.	C	G	.	.	MAF_USDA=3.279
NC_035081.1	30324288	.	T	C	.	.	MAF_INRAE=10.833;MAF_USDA=4.167
NC_035081.1	30324295	.	G	T	.	.	MAF_USDA=11.667
NC_035081.1	30324305	.	A	G	.	.	MAF_INRAE=27.5;MAF_USDA=25.0
NC_035081.1	30324310	.	G	A	.	.	MAF_INRAE=8.228;MAF_USDA=12.5
NC_035081.1	30324337	.	G	C	.	.	MAF_INRAE=10.526
NC_035081.1	30324340	.	G	A	.	.	MAF_USDA=29.167
NC_035081.1	30324421	.	A	C	.	.	MAF_INRAE=47.5;MAF_USDA=48.235
NC_035081.1	30324433	.	G	T	.	.	MAF_INRAE=8.861;MAF_USDA=4.918
NC_035081.1	30324443	.	C	T	.	.	MAF_INRAE=15.789
NC_035081.1	30324486	.	C	A	.	.	MAF_USDA=4.098
NC_035081.1	30324524	.	A	C	.	.	MAF_INRAE=44.167;MAF_USDA=37.059
NC_035081.1	30324536	.	C	T	.	.	MAF_INRAE=14.167;MAF_USDA=12.5
NC_035081.1	30324537	.	A	G	.	.	MAF_USDA=1.639
NC_035081.1	30324541	.	G	A	.	.	MAF_INRAE=45.0;MAF_USDA=38.235
NC_035081.1	30324550	.	A	G	.	.	MAF_INRAE=12.5;MAF_USDA=12.5
NC_035081.1	30324558	.	A	G	.	.	MAF_INRAE=9.167;MAF_USDA=6.25
NC_035081.1	30324574	.	C	A	.	.	MAF_USDA=2.5
NC_035081.1	30324577	.	A	G	.	.	MAF_INRAE=46.667;MAF_USDA=42.073
NC_035081.1	30324581	.	T	G	.	.	MAF_USDA=12.712
NC_035081.1	30324582	.	T	A	.	.	MAF_INRAE=11.667;MAF_USDA=19.565
NC_035081.1	30324583	.	T	A	.	.	MAF_INRAE=42.5;MAF_USDA=50.0
NC_035081.1	30324584	.	G	T	.	.	MAF_INRAE=3.333;MAF_USDA=4.348
NC_035081.1	30324600	.	G	A	.	.	MAF_INRAE=15.0;MAF_USDA=18.75
NC_035081.1	30324636	.	G	T	.	.	MAF_INRAE=22.785;MAF_USDA=39.412
NC_035081.1	30324688	.	C	T	.	.	MAF_USDA=7.647
NC_035081.1	30324697	.	C	A	.	.	MAF_USDA=11.475
NC_035081.1	30324698	.	A	G	.	.	MAF_USDA=13.115
NC_035081.1	30324717	.	T	C	.	.	MAF_INRAE=22.785;MAF_USDA=18.75
NC_035081.1	30324782	.	T	G	.	.	MAF_INRAE=48.101;MAF_USDA=40.0
NC_035081.1	30324794	.	C	A	.	.	MAF_INRAE=48.101;MAF_USDA=40.588
NC_035081.1	30324801	.	A	G	.	.	MAF_INRAE=6.667;MAF_USDA=2.459
NC_035081.1	30324818	.	T	A	.	.	MAF_USDA=1.639
NC_035081.1	30324846	.	G	A	.	.	MAF_USDA=5.882
NC_035081.1	30324885	.	T	G	.	.	MAF_INRAE=21.667;MAF_USDA=21.765
NC_035081.1	30324966	.	G	A	.	.	MAF_INRAE=8.228;MAF_USDA=11.176
NC_035081.1	30325026	.	T	G	.	.	MAF_INRAE=48.101;MAF_USDA=40.0
NC_035081.1	30325059	.	G	T	.	.	MAF_INRAE=3.333;MAF_USDA=2.083
NC_035081.1	30325061	.	T	A	.	.	MAF_INRAE=47.468;MAF_USDA=41.176
NC_035081.1	30325091	.	A	C	.	.	MAF_INRAE=47.468;MAF_USDA=40.588
NC_035081.1	30325124	.	G	T	.	.	MAF_INRAE=47.468;MAF_USDA=41.176
NC_035081.1	30325127	.	A	C	.	.	MAF_INRAE=44.167;MAF_USDA=41.176
NC_035081.1	30325216	.	T	A	.	.	MAF_INRAE=47.468;MAF_USDA=41.176
NC_035081.1	30325242	.	C	T	.	.	MAF_USDA=10.588
NC_035081.1	30325263	.	A	C	.	.	MAF_INRAE=47.468;MAF_USDA=40.0
NC_035081.1	30325279	.	T	A	.	.	MAF_INRAE=47.468;MAF_USDA=40.0
NC_035081.1	30325292	.	G	T	.	.	MAF_USDA=1.639
NC_035081.1	30325311	.	T	C	.	.	MAF_USDA=45.833
NC_035081.1	30325312	.	G	C	.	.	MAF_USDA=45.833
NC_035081.1	30325317	.	C	A	.	.	MAF_USDA=2.459
NC_035081.1	30325361	.	C	T	.	.	MAF_USDA=3.279
NC_035081.1	30325379	.	G	T	.	.	MAF_INRAE=22.152;MAF_USDA=15.294
NC_035081.1	30325404	.	C	T	.	.	MAF_USDA=1.639
NC_035081.1	30325426	.	C	A	.	.	MAF_USDA=1.639
NC_035081.1	30325464	.	G	T	.	.	MAF_INRAE=48.734;MAF_USDA=45.833
NC_035081.1	30325479	.	T	C	.	.	MAF_USDA=1.639
NC_035081.1	30325480	.	A	C	.	.	MAF_USDA=7.647
NC_035081.1	30325534	.	A	C	.	.	MAF_INRAE=15.789
NC_035081.1	30325550	.	A	G	.	.	MAF_INRAE=47.468;MAF_USDA=40.0
NC_035081.1	30325563	.	T	A	.	.	MAF_INRAE=46.835;MAF_USDA=40.0
NC_035081.1	30325566	.	T	C	.	.	MAF_USDA=1.639
NC_035081.1	30325575	.	T	C	.	.	MAF_INRAE=47.468;MAF_USDA=40.588
NC_035081.1	30325635	.	G	A	.	.	MAF_INRAE=5.063;MAF_USDA=4.918
NC_035081.1	30325653	.	T	C	.	.	MAF_INRAE=48.101;MAF_USDA=39.412
NC_035081.1	30325698	.	A	G	.	.	MAF_INRAE=15.789
NC_035081.1	30325780	.	T	G	.	.	MAF_USDA=1.639
NC_035081.1	30325831	.	C	T	.	.	MAF_INRAE=15.789
NC_035081.1	30325845	.	C	T	.	.	MAF_INRAE=22.5;MAF_USDA=22.353
NC_035081.1	30325858	.	C	T	.	.	MAF_INRAE=47.468;MAF_USDA=40.0
NC_035081.1	30325870	.	C	A	.	.	MAF_INRAE=48.101;MAF_USDA=38.824
NC_035081.1	30325871	.	G	A	.	.	MAF_INRAE=43.333;MAF_USDA=39.412
NC_035081.1	30325887	.	A	C	.	.	MAF_INRAE=8.228;MAF_USDA=10.0
NC_035081.1	30325913	.	G	C	.	.	MAF_INRAE=7.595;MAF_USDA=11.176
NC_035081.1	30325923	.	A	T	.	.	MAF_INRAE=21.667;MAF_USDA=1.639
NC_035081.1	30325952	.	T	C	.	.	MAF_INRAE=3.333;MAF_USDA=2.083
NC_035081.1	30325961	.	T	A	.	.	MAF_USDA=3.279
NC_035081.1	30325971	.	A	G	.	.	MAF_INRAE=8.228;MAF_USDA=11.176
NC_035081.1	30325976	.	G	T	.	.	MAF_INRAE=8.228;MAF_USDA=11.176
NC_035081.1	30325990	.	A	G	.	.	MAF_INRAE=8.228;MAF_USDA=11.176
NC_035081.1	30326000	.	G	A	.	.	MAF_USDA=1.639
NC_035081.1	30326006	.	A	T	.	.	MAF_INRAE=6.962;MAF_USDA=11.176
NC_035081.1	30326058	.	A	T	.	.	MAF_INRAE=21.053;MAF_USDA=40.0
NC_035081.1	30326119	.	C	T	.	.	MAF_INRAE=21.053;MAF_USDA=38.235
NC_035081.1	30326130	.	G	A	.	.	MAF_USDA=11.176
NC_035081.1	30326137	.	A	C	.	.	MAF_USDA=1.667
NC_035081.1	30326178	.	T	C	.	.	MAF_USDA=36.747
NC_035081.1	30326199	.	T	G	.	.	MAF_USDA=41.667
NC_035081.1	30326404	.	C	A	.	.	MAF_USDA=26.087
NC_035081.1	30326455	.	G	T	.	.	MAF_USDA=16.667
NC_035081.1	30326479	.	C	A	.	.	MAF_USDA=16.667
NC_035081.1	30326578	.	G	A	.	.	MAF_USDA=1.667
NC_035081.1	30326620	.	C	T	.	.	MAF_USDA=13.934
NC_035081.1	30326621	.	G	A	.	.	MAF_INRAE=43.671;MAF_USDA=45.833
NC_035081.1	30326687	.	G	T	.	.	MAF_USDA=1.639
NC_035081.1	30326692	.	C	T	.	.	MAF_USDA=11.475
NC_035081.1	30326696	.	G	A	.	.	MAF_USDA=8.235
NC_035081.1	30326699	.	G	A	.	.	MAF_INRAE=44.167;MAF_USDA=38.235
NC_035081.1	30326701	.	G	A	.	.	MAF_USDA=13.934
NC_035081.1	30326707	.	T	G	.	.	MAF_USDA=1.639
NC_035081.1	30326720	.	A	G	.	.	MAF_USDA=1.639
NC_035081.1	30326806	.	A	T	.	.	MAF_USDA=5.738
NC_035081.1	30326807	.	T	C	.	.	MAF_USDA=5.738
NC_035081.1	30326810	.	C	G	.	.	MAF_INRAE=3.333
NC_035081.1	30326876	.	T	G	.	.	MAF_INRAE=49.367;MAF_USDA=38.235
NC_035081.1	30326877	.	G	T	.	.	MAF_INRAE=41.667;MAF_USDA=47.917
NC_035081.1	30326988	.	G	A	.	.	MAF_USDA=10.656
NC_035081.1	30327039	.	C	T	.	.	MAF_INRAE=47.468;MAF_USDA=39.412
NC_035081.1	30327072	.	G	A	.	.	MAF_USDA=2.459
NC_035081.1	30327087	.	G	A	.	.	MAF_INRAE=48.101;MAF_USDA=40.0
NC_035081.1	30327094	.	C	T	.	.	MAF_USDA=1.639
NC_035081.1	30327121	.	C	T	.	.	MAF_USDA=1.639
NC_035081.1	30327130	.	C	T	.	.	MAF_USDA=1.639
NC_035081.1	30327198	.	A	G	.	.	MAF_INRAE=40.506;MAF_USDA=39.412
NC_035081.1	30327214	.	T	C	.	.	MAF_INRAE=48.101;MAF_USDA=40.588
NC_035081.1	30327229	.	A	G	.	.	MAF_INRAE=48.101;MAF_USDA=40.588
NC_035081.1	30327246	.	A	G	.	.	MAF_INRAE=48.101;MAF_USDA=40.588
NC_035081.1	30327306	.	T	A	.	.	MAF_INRAE=48.101;MAF_USDA=40.0
NC_035081.1	30327326	.	G	A	.	.	MAF_USDA=1.639
NC_035081.1	30327334	.	T	G	.	.	MAF_USDA=2.459
NC_035081.1	30327340	.	G	A	.	.	MAF_USDA=4.918
NC_035081.1	30327349	.	A	G	.	.	MAF_INRAE=21.667;MAF_USDA=22.941
NC_035081.1	30327414	.	A	G	.	.	MAF_INRAE=21.667;MAF_USDA=24.118
NC_035081.1	30327489	.	T	C	.	.	MAF_INRAE=47.468;MAF_USDA=40.0
NC_035081.1	30327490	.	T	G	.	.	MAF_INRAE=6.667;MAF_USDA=5.738
NC_035081.1	30327500	.	G	A	.	.	MAF_INRAE=15.789
NC_035081.1	30327575	.	C	T	.	.	MAF_INRAE=2.5;MAF_USDA=4.167
NC_035081.1	30327649	.	C	T	.	.	MAF_USDA=1.639
NC_035081.1	30327762	.	G	A	.	.	MAF_INRAE=15.789;MAF_USDA=7.059
NC_035081.1	30327777	.	C	T	.	.	MAF_USDA=1.639
NC_035081.1	30327825	.	T	G	.	.	MAF_INRAE=21.053;MAF_USDA=40.0
NC_035081.1	30327846	.	T	A	.	.	MAF_INRAE=21.053;MAF_USDA=40.588
NC_035081.1	30327863	.	C	T	.	.	MAF_USDA=8.824
NC_035081.1	30327866	.	A	C	.	.	MAF_USDA=37.5
NC_035081.1	30327926	.	G	T	.	.	MAF_USDA=1.639
NC_035081.1	30327998	.	C	T	.	.	MAF_USDA=3.333
NC_035081.1	30328029	.	T	C	.	.	MAF_INRAE=48.734;MAF_USDA=40.0
NC_035081.1	30328079	.	A	T	.	.	MAF_INRAE=14.167;MAF_USDA=7.647
NC_035081.1	30328146	.	C	T	.	.	MAF_INRAE=15.789
NC_035081.1	30328161	.	A	G	.	.	MAF_INRAE=6.667;MAF_USDA=3.279
NC_035081.1	30328262	.	A	G	.	.	MAF_USDA=11.475
NC_035081.1	30328327	.	C	T	.	.	MAF_INRAE=15.833;MAF_USDA=8.235
NC_035081.1	30328452	.	C	T	.	.	MAF_USDA=2.459
NC_035081.1	30328524	.	G	A	.	.	MAF_USDA=9.412
NC_035081.1	30328587	.	C	A	.	.	MAF_INRAE=8.228;MAF_USDA=4.098
NC_035081.1	30328609	.	C	T	.	.	MAF_INRAE=10.0;MAF_USDA=4.118
NC_035081.1	30328701	.	C	T	.	.	MAF_INRAE=2.5;MAF_USDA=2.083
NC_035081.1	30328729	.	A	C	.	.	MAF_USDA=1.639
NC_035081.1	30328745	.	C	A	.	.	MAF_INRAE=39.241;MAF_USDA=40.0
NC_035081.1	30328757	.	G	A	.	.	MAF_INRAE=8.228;MAF_USDA=13.529
NC_035081.1	30328888	.	G	A	.	.	MAF_USDA=4.118
NC_035081.1	30328894	.	A	G	.	.	MAF_INRAE=39.241;MAF_USDA=39.412
NC_035081.1	30328943	.	C	G	.	.	MAF_INRAE=21.667;MAF_USDA=20.588
NC_035081.1	30328991	.	C	A	.	.	MAF_USDA=1.639
NC_035081.1	30329011	.	C	T	.	.	MAF_INRAE=3.333;MAF_USDA=2.083
NC_035081.1	30329030	.	C	T	.	.	MAF_USDA=4.918
NC_035081.1	30329104	.	G	C	.	.	MAF_USDA=4.098
NC_035081.1	30329137	.	A	G	.	.	MAF_INRAE=21.667;MAF_USDA=22.941
NC_035081.1	30329167	.	C	T	.	.	MAF_USDA=1.639
NC_035081.1	30329173	.	C	T	.	.	MAF_USDA=1.639
NC_035081.1	30329190	.	A	G	.	.	MAF_INRAE=8.228;MAF_USDA=10.588
NC_035081.1	30329233	.	A	T	.	.	MAF_USDA=1.639
NC_035081.1	30329234	.	T	A	.	.	MAF_USDA=13.529
NC_035081.1	30329235	.	T	G	.	.	MAF_INRAE=21.053;MAF_USDA=40.0
NC_035081.1	30329278	.	T	C	.	.	MAF_USDA=11.475
NC_035081.1	30329288	.	G	A	.	.	MAF_INRAE=36.842;MAF_USDA=27.059
NC_035081.1	30329304	.	C	A	.	.	MAF_INRAE=5.263;MAF_USDA=10.588
NC_035081.1	30329353	.	C	T	.	.	MAF_USDA=6.471
NC_035081.1	30329358	.	A	C	.	.	MAF_USDA=5.294
NC_035081.1	30329975	.	A	G	.	.	MAF_USDA=2.5
NC_035081.1	30330016	.	C	A	.	.	MAF_INRAE=21.053;MAF_USDA=38.235
NC_035081.1	30330026	.	C	A	.	.	MAF_INRAE=8.228;MAF_USDA=10.588
NC_035081.1	30330032	.	C	A	.	.	MAF_INRAE=4.167;MAF_USDA=3.529
NC_035081.1	30330051	.	C	T	.	.	MAF_INRAE=10.526;MAF_USDA=5.738
NC_035081.1	30330083	.	G	A	.	.	MAF_INRAE=15.833;MAF_USDA=7.647
NC_035081.1	30330138	.	C	A	.	.	MAF_USDA=2.353
NC_035081.1	30330156	.	C	T	.	.	MAF_INRAE=10.127;MAF_USDA=8.333
NC_035081.1	30330223	.	A	C	.	.	MAF_INRAE=47.468;MAF_USDA=40.0
NC_035081.1	30330240	.	A	C	.	.	MAF_INRAE=47.468;MAF_USDA=39.412
NC_035081.1	30330250	.	G	A	.	.	MAF_USDA=1.639
NC_035081.1	30330256	.	C	A	.	.	MAF_USDA=2.459
NC_035081.1	30330313	.	T	C	.	.	MAF_INRAE=22.785;MAF_USDA=21.176
NC_035081.1	30330337	.	T	C	.	.	MAF_USDA=2.459
NC_035081.1	30330368	.	G	A	.	.	MAF_INRAE=47.468;MAF_USDA=39.412
NC_035081.1	30330374	.	C	T	.	.	MAF_USDA=3.279
NC_035081.1	30330470	.	G	A	.	.	MAF_INRAE=47.468;MAF_USDA=42.353
NC_035081.1	30330494	.	G	A	.	.	MAF_USDA=2.459
NC_035081.1	30330924	.	T	C	.	.	MAF_INRAE=22.152;MAF_USDA=27.381
NC_035081.1	30331050	.	T	G	.	.	MAF_INRAE=21.667;MAF_USDA=19.672
NC_035081.1	30331072	.	A	G	.	.	MAF_INRAE=39.873;MAF_USDA=47.647
NC_035081.1	30331078	.	G	T	.	.	MAF_INRAE=5.263;MAF_USDA=7.377
NC_035081.1	30331085	.	T	G	.	.	MAF_USDA=1.639
NC_035081.1	30331089	.	T	G	.	.	MAF_USDA=1.639
NC_035081.1	30331107	.	T	G	.	.	MAF_INRAE=38.333;MAF_USDA=45.294
NC_035081.1	30331117	.	C	T	.	.	MAF_USDA=2.083
NC_035081.1	30331118	.	G	T	.	.	MAF_INRAE=3.333;MAF_USDA=2.083
NC_035081.1	30331122	.	C	T	.	.	MAF_USDA=2.083
NC_035081.1	30331123	.	C	A	.	.	MAF_INRAE=3.333
NC_035081.1	30331125	.	G	T	.	.	MAF_USDA=2.083
NC_035081.1	30331128	.	G	C	.	.	MAF_INRAE=48.101;MAF_USDA=38.235
NC_035081.1	30331132	.	T	C	.	.	MAF_INRAE=43.333;MAF_USDA=38.235
NC_035081.1	30331134	.	C	G	.	.	MAF_INRAE=23.333;MAF_USDA=22.941
NC_035081.1	30331138	.	C	G	.	.	MAF_INRAE=23.333;MAF_USDA=18.852
NC_035081.1	30331143	.	G	A	.	.	MAF_INRAE=23.333;MAF_USDA=18.852
NC_035081.1	30331148	.	A	C	.	.	MAF_INRAE=23.333;MAF_USDA=19.672
NC_035081.1	30331153	.	A	C	.	.	MAF_INRAE=23.333;MAF_USDA=20.492
NC_035081.1	30331292	.	A	C	.	.	MAF_INRAE=22.5;MAF_USDA=18.75
NC_035081.1	30331371	.	G	C	.	.	MAF_INRAE=18.354;MAF_USDA=27.059
NC_035081.1	30331406	.	G	T	.	.	MAF_INRAE=13.291;MAF_USDA=5.294
NC_035081.1	30331416	.	G	T	.	.	MAF_INRAE=13.291;MAF_USDA=4.706
NC_035081.1	30331426	.	A	T	.	.	MAF_INRAE=3.333;MAF_USDA=2.083
NC_035081.1	30331438	.	G	T	.	.	MAF_USDA=1.639
NC_035081.1	30331451	.	A	C	.	.	MAF_USDA=1.639
NC_035081.1	30331458	.	G	A	.	.	MAF_INRAE=11.667;MAF_USDA=37.647
NC_035081.1	30331468	.	A	C	.	.	MAF_INRAE=6.667;MAF_USDA=2.459
NC_035081.1	30331518	.	A	G	.	.	MAF_INRAE=47.468;MAF_USDA=30.0
NC_035081.1	30331524	.	G	A	.	.	MAF_USDA=2.459
NC_035081.1	30331575	.	A	T	.	.	MAF_INRAE=20.833;MAF_USDA=7.059
NC_035081.1	30331632	.	A	G	.	.	MAF_USDA=16.393
NC_035081.1	30331706	.	C	T	.	.	MAF_INRAE=10.526;MAF_USDA=3.333
NC_035081.1	30331752	.	G	T	.	.	MAF_INRAE=24.051;MAF_USDA=11.765
NC_035081.1	30331962	.	T	A	.	.	MAF_USDA=12.295
NC_035081.1	30331963	.	A	T	.	.	MAF_USDA=2.353
NC_035081.1	30331964	.	A	T	.	.	MAF_INRAE=5.263;MAF_USDA=22.917
NC_035081.1	30332034	.	T	G	.	.	MAF_USDA=4.167
NC_035081.1	30332077	.	G	A	.	.	MAF_INRAE=20.886;MAF_USDA=44.706
NC_035081.1	30332092	.	A	T	.	.	MAF_USDA=4.706
NC_035081.1	30332102	.	A	G	.	.	MAF_USDA=2.459
NC_035081.1	30332175	.	C	G	.	.	MAF_INRAE=39.241;MAF_USDA=48.824
NC_035081.1	30332190	.	G	T	.	.	MAF_USDA=1.639
NC_035081.1	30332230	.	T	C	.	.	MAF_USDA=1.639
NC_035081.1	30332242	.	T	G	.	.	MAF_INRAE=24.167;MAF_USDA=3.279
NC_035081.1	30332243	.	G	T	.	.	MAF_USDA=2.459
NC_035081.1	30332244	.	G	T	.	.	MAF_INRAE=24.167;MAF_USDA=2.941
NC_035081.1	30332249	.	C	G	.	.	MAF_USDA=1.639
NC_035081.1	30332274	.	C	T	.	.	MAF_USDA=2.459
NC_035081.1	30332312	.	G	C	.	.	MAF_USDA=2.459
NC_035081.1	30332361	.	G	A	.	.	MAF_INRAE=21.667;MAF_USDA=3.279
NC_035081.1	30332364	.	C	A	.	.	MAF_INRAE=39.873;MAF_USDA=46.471
NC_035081.1	30332376	.	G	T	.	.	MAF_INRAE=5.063;MAF_USDA=4.918
NC_035081.1	30332385	.	T	A	.	.	MAF_INRAE=21.519;MAF_USDA=45.294
NC_035081.1	30332402	.	T	A	.	.	MAF_USDA=5.294
NC_035081.1	30332406	.	C	T	.	.	MAF_INRAE=39.241;MAF_USDA=43.529
NC_035081.1	30332429	.	A	T	.	.	MAF_USDA=3.279
NC_035081.1	30332442	.	A	G	.	.	MAF_INRAE=16.667;MAF_USDA=17.059
NC_035081.1	30332514	.	T	G	.	.	MAF_USDA=5.882
NC_035081.1	30332523	.	C	A	.	.	MAF_USDA=5.882
NC_035081.1	30332527	.	A	G	.	.	MAF_INRAE=39.241;MAF_USDA=44.118
NC_035081.1	30332530	.	T	G	.	.	MAF_INRAE=3.333;MAF_USDA=2.083
NC_035081.1	30332631	.	T	C	.	.	MAF_INRAE=10.127;MAF_USDA=6.471
NC_035081.1	30332648	.	T	G	.	.	MAF_USDA=14.118
NC_035081.1	30332683	.	T	G	.	.	MAF_INRAE=10.0;MAF_USDA=4.118
NC_035081.1	30332703	.	A	C	.	.	MAF_INRAE=39.873;MAF_USDA=50.0
NC_035081.1	30332704	.	A	T	.	.	MAF_INRAE=15.789
NC_035081.1	30332732	.	A	C	.	.	MAF_INRAE=16.667;MAF_USDA=16.471
NC_035081.1	30332759	.	A	T	.	.	MAF_INRAE=39.241;MAF_USDA=49.412
NC_035081.1	30332761	.	C	G	.	.	MAF_USDA=2.353
NC_035081.1	30332783	.	C	T	.	.	MAF_USDA=3.279
NC_035081.1	30332800	.	T	G	.	.	MAF_INRAE=5.063;MAF_USDA=8.197
NC_035081.1	30332802	.	T	G	.	.	MAF_INRAE=3.333;MAF_USDA=2.083
NC_035081.1	30332903	.	T	G	.	.	MAF_USDA=1.639
NC_035081.1	30332921	.	T	C	.	.	MAF_INRAE=10.0;MAF_USDA=5.294
NC_035081.1	30333020	.	A	G	.	.	MAF_INRAE=7.595;MAF_USDA=26.471
NC_035081.1	30333088	.	T	C	.	.	MAF_INRAE=39.873;MAF_USDA=47.647
NC_035081.1	30333099	.	C	T	.	.	MAF_INRAE=6.667;MAF_USDA=2.459
NC_035081.1	30333113	.	C	T	.	.	MAF_INRAE=21.667
NC_035081.1	30333131	.	C	A	.	.	MAF_USDA=11.475
NC_035081.1	30333142	.	G	A	.	.	MAF_INRAE=16.667;MAF_USDA=17.059
NC_035081.1	30333301	.	C	A	.	.	MAF_USDA=2.459
NC_035081.1	30333315	.	G	A	.	.	MAF_INRAE=15.789
NC_035081.1	30333319	.	C	T	.	.	MAF_USDA=12.295
NC_035081.1	30333438	.	G	T	.	.	MAF_USDA=2.459
NC_035081.1	30333548	.	T	G	.	.	MAF_USDA=4.918
NC_035081.1	30333557	.	T	G	.	.	MAF_USDA=5.738
NC_035081.1	30333680	.	G	T	.	.	MAF_USDA=1.639
NC_035081.1	30333709	.	A	G	.	.	MAF_USDA=8.333
NC_035081.1	30333732	.	T	A	.	.	MAF_INRAE=3.333;MAF_USDA=2.083
NC_035081.1	30333833	.	G	A	.	.	MAF_INRAE=5.0;MAF_USDA=4.118
NC_035081.1	30333920	.	A	C	.	.	MAF_INRAE=6.962;MAF_USDA=7.059
NC_035081.1	30333924	.	T	G	.	.	MAF_INRAE=39.241;MAF_USDA=48.824
NC_035081.1	30333925	.	T	A	.	.	MAF_INRAE=3.333;MAF_USDA=4.118
NC_035081.1	30334004	.	C	T	.	.	MAF_INRAE=15.789
NC_035081.1	30334036	.	C	A	.	.	MAF_INRAE=16.667;MAF_USDA=16.471
NC_035081.1	30334059	.	C	A	.	.	MAF_INRAE=16.667;MAF_USDA=15.882
NC_035081.1	30334094	.	A	G	.	.	MAF_INRAE=48.333;MAF_USDA=47.059
NC_035081.1	30334100	.	A	G	.	.	MAF_INRAE=30.833;MAF_USDA=24.118
NC_035081.1	30334196	.	T	A	.	.	MAF_USDA=35.417
NC_035081.1	30334287	.	A	G	.	.	MAF_USDA=37.5
NC_035081.1	30334446	.	T	G	.	.	MAF_USDA=36.364
NC_035081.1	30334512	.	A	G	.	.	MAF_USDA=2.083
NC_035081.1	30334617	.	C	A	.	.	MAF_USDA=29.167
NC_035081.1	30334641	.	G	A	.	.	MAF_USDA=1.639
NC_035081.1	30334655	.	T	G	.	.	MAF_USDA=1.639
NC_035081.1	30334731	.	G	T	.	.	MAF_INRAE=5.833;MAF_USDA=4.118
NC_035081.1	30334790	.	A	G	.	.	MAF_INRAE=7.5;MAF_USDA=4.118
NC_035081.1	30334804	.	A	G	.	.	MAF_INRAE=6.667;MAF_USDA=9.836
NC_035081.1	30334914	.	T	C	.	.	MAF_USDA=4.098
NC_035081.1	30335031	.	G	T	.	.	MAF_USDA=4.098
NC_035081.1	30335137	.	T	A	.	.	MAF_INRAE=10.0
NC_035081.1	30335174	.	A	G	.	.	MAF_INRAE=42.405;MAF_USDA=41.176
NC_035081.1	30335226	.	C	T	.	.	MAF_INRAE=18.354;MAF_USDA=11.475
NC_035081.1	30335309	.	G	C	.	.	MAF_USDA=1.639
NC_035081.1	30335327	.	A	G	.	.	MAF_INRAE=39.873;MAF_USDA=47.647
NC_035081.1	30335391	.	T	C	.	.	MAF_INRAE=39.241;MAF_USDA=46.471
NC_035081.1	30335472	.	T	G	.	.	MAF_INRAE=18.354;MAF_USDA=13.115
NC_035081.1	30335505	.	C	A	.	.	MAF_INRAE=19.62;MAF_USDA=17.059
NC_035081.1	30335508	.	T	G	.	.	MAF_INRAE=20.833;MAF_USDA=17.059
NC_035081.1	30335542	.	T	G	.	.	MAF_INRAE=42.405;MAF_USDA=40.588
NC_035081.1	30335635	.	A	G	.	.	MAF_USDA=1.639
NC_035081.1	30335679	.	C	T	.	.	MAF_USDA=1.639
NC_035081.1	30335742	.	G	T	.	.	MAF_INRAE=18.354;MAF_USDA=15.574
NC_035081.1	30335769	.	C	A	.	.	MAF_USDA=15.833
NC_035081.1	30335852	.	C	G	.	.	MAF_USDA=2.459
NC_035081.1	30335865	.	T	G	.	.	MAF_USDA=16.667
NC_035081.1	30335897	.	C	A	.	.	MAF_USDA=2.459
NC_035081.1	30335908	.	G	A	.	.	MAF_INRAE=10.127;MAF_USDA=6.471
NC_035081.1	30335916	.	C	T	.	.	MAF_USDA=2.459
NC_035081.1	30335950	.	C	T	.	.	MAF_INRAE=39.241;MAF_USDA=48.235
NC_035081.1	30335953	.	G	A	.	.	MAF_USDA=1.639
NC_035081.1	30336037	.	A	G	.	.	MAF_INRAE=39.873;MAF_USDA=48.235
NC_035081.1	30336101	.	C	T	.	.	MAF_INRAE=6.667;MAF_USDA=2.459
NC_035081.1	30336113	.	T	C	.	.	MAF_INRAE=39.241;MAF_USDA=48.824
NC_035081.1	30336173	.	T	C	.	.	MAF_USDA=6.25
NC_035081.1	30336196	.	A	G	.	.	MAF_INRAE=20.0;MAF_USDA=41.765
NC_035081.1	30336213	.	G	A	.	.	MAF_INRAE=5.0;MAF_USDA=12.5
NC_035081.1	30336218	.	T	C	.	.	MAF_INRAE=24.684;MAF_USDA=24.118
NC_035081.1	30336219	.	G	A	.	.	MAF_INRAE=9.167;MAF_USDA=20.0
NC_035081.1	30336221	.	A	C	.	.	MAF_USDA=20.0
NC_035081.1	30336265	.	A	G	.	.	MAF_INRAE=45.57;MAF_USDA=28.235
NC_035081.1	30336293	.	G	C	.	.	MAF_INRAE=10.759;MAF_USDA=36.471
NC_035081.1	30336344	.	G	T	.	.	MAF_USDA=18.033
NC_035081.1	30336345	.	T	C	.	.	MAF_USDA=18.033
NC_035081.1	30336354	.	T	G	.	.	MAF_INRAE=39.241;MAF_USDA=47.647
NC_035081.1	30336357	.	G	A	.	.	MAF_INRAE=46.667;MAF_USDA=48.824
NC_035081.1	30336440	.	G	A	.	.	MAF_USDA=7.059
NC_035081.1	30336443	.	T	A	.	.	MAF_USDA=1.639
NC_035081.1	30336445	.	T	C	.	.	MAF_USDA=7.647
NC_035081.1	30336460	.	G	A	.	.	MAF_USDA=1.639
NC_035081.1	30336487	.	G	A	.	.	MAF_USDA=1.639
NC_035081.1	30336492	.	A	C	.	.	MAF_USDA=1.639
NC_035081.1	30336508	.	T	C	.	.	MAF_USDA=5.738
NC_035081.1	30336515	.	T	G	.	.	MAF_INRAE=10.759;MAF_USDA=8.235
NC_035081.1	30336521	.	C	G	.	.	MAF_INRAE=6.667;MAF_USDA=21.765
NC_035081.1	30336534	.	G	T	.	.	MAF_INRAE=35.443;MAF_USDA=29.412
NC_035081.1	30336536	.	C	T	.	.	MAF_INRAE=33.333;MAF_USDA=29.412
NC_035081.1	30336537	.	C	A	.	.	MAF_INRAE=21.667;MAF_USDA=14.754
NC_035081.1	30336592	.	C	A	.	.	MAF_USDA=16.667
NC_035081.1	30336610	.	T	C	.	.	MAF_USDA=16.667
NC_035081.1	30336670	.	C	T	.	.	MAF_INRAE=29.114;MAF_USDA=25.294
NC_035081.1	30336687	.	C	A	.	.	MAF_USDA=5.294
NC_035081.1	30336746	.	T	G	.	.	MAF_USDA=2.459
NC_035081.1	30336851	.	C	A	.	.	MAF_INRAE=10.127;MAF_USDA=5.882
NC_035081.1	30336864	.	A	T	.	.	MAF_INRAE=39.241;MAF_USDA=48.235
NC_035081.1	30336888	.	C	A	.	.	MAF_INRAE=21.667;MAF_USDA=5.294
NC_035081.1	30336962	.	A	G	.	.	MAF_INRAE=48.101;MAF_USDA=38.235
NC_035081.1	30336972	.	A	G	.	.	MAF_INRAE=8.228;MAF_USDA=12.941
NC_035081.1	30336979	.	C	T	.	.	MAF_INRAE=9.167;MAF_USDA=15.294
NC_035081.1	30336983	.	A	G	.	.	MAF_INRAE=8.861;MAF_USDA=18.235
NC_035081.1	30336990	.	G	T	.	.	MAF_USDA=22.353
NC_035081.1	30336992	.	C	T	.	.	MAF_INRAE=8.228;MAF_USDA=12.941
NC_035081.1	30336993	.	T	A	.	.	MAF_INRAE=13.333;MAF_USDA=1.176
NC_035081.1	30337064	.	G	T	.	.	MAF_INRAE=47.468;MAF_USDA=39.412
NC_035081.1	30337070	.	T	A	.	.	MAF_USDA=1.639
NC_035081.1	30337083	.	T	G	.	.	MAF_USDA=16.667
NC_035081.1	30337089	.	A	C	.	.	MAF_INRAE=6.962;MAF_USDA=10.0
NC_035081.1	30337101	.	G	A	.	.	MAF_USDA=2.459
NC_035081.1	30337119	.	G	T	.	.	MAF_USDA=25.882
NC_035081.1	30337129	.	A	T	.	.	MAF_USDA=22.941
NC_035081.1	30337147	.	A	G	.	.	MAF_USDA=1.639
NC_035081.1	30337168	.	A	C	.	.	MAF_USDA=6.25
NC_035081.1	30337195	.	C	T	.	.	MAF_USDA=2.459
NC_035081.1	30337213	.	G	A	.	.	MAF_USDA=1.639
NC_035081.1	30337214	.	G	A	.	.	MAF_INRAE=7.595;MAF_USDA=13.69
NC_035081.1	30337241	.	G	A	.	.	MAF_INRAE=5.0;MAF_USDA=1.639
NC_035081.1	30337253	.	A	G	.	.	MAF_USDA=1.639
NC_035081.1	30337257	.	A	G	.	.	MAF_INRAE=5.0;MAF_USDA=4.706
NC_035081.1	30337276	.	T	A	.	.	MAF_INRAE=8.228;MAF_USDA=22.917
NC_035081.1	30337279	.	A	T	.	.	MAF_USDA=22.917
NC_035081.1	30337281	.	T	G	.	.	MAF_USDA=22.917
NC_035081.1	30337294	.	A	G	.	.	MAF_INRAE=30.38;MAF_USDA=40.0
NC_035081.1	30337333	.	G	T	.	.	MAF_INRAE=10.127;MAF_USDA=7.059
NC_035081.1	30337348	.	A	G	.	.	MAF_USDA=7.377
NC_035081.1	30337351	.	C	G	.	.	MAF_USDA=4.918
NC_035081.1	30337360	.	T	A	.	.	MAF_USDA=5.738
NC_035081.1	30337361	.	T	C	.	.	MAF_USDA=4.098
NC_035081.1	30337374	.	A	T	.	.	MAF_USDA=4.098
NC_035081.1	30337378	.	G	C	.	.	MAF_USDA=4.918
NC_035081.1	30337399	.	G	C	.	.	MAF_INRAE=12.025;MAF_USDA=1.639
NC_035081.1	30337400	.	G	T	.	.	MAF_INRAE=35.833;MAF_USDA=28.824
NC_035081.1	30337407	.	T	C	.	.	MAF_INRAE=8.228;MAF_USDA=11.765
NC_035081.1	30337442	.	T	C	.	.	MAF_INRAE=27.5;MAF_USDA=5.294
NC_035081.1	30337444	.	T	A	.	.	MAF_USDA=3.279
NC_035081.1	30337451	.	A	C	.	.	MAF_INRAE=8.228;MAF_USDA=11.765
NC_035081.1	30337461	.	A	C	.	.	MAF_INRAE=5.0;MAF_USDA=4.918
NC_035081.1	30337488	.	T	G	.	.	MAF_INRAE=7.595;MAF_USDA=9.836
NC_035081.1	30337543	.	G	A	.	.	MAF_USDA=4.118
NC_035081.1	30337550	.	C	T	.	.	MAF_INRAE=47.468;MAF_USDA=40.0
NC_035081.1	30337574	.	A	G	.	.	MAF_INRAE=7.5
NC_035081.1	30337633	.	T	A	.	.	MAF_INRAE=42.405;MAF_USDA=32.353
NC_035081.1	30337637	.	A	G	.	.	MAF_INRAE=35.833;MAF_USDA=32.353
NC_035081.1	30337683	.	A	G	.	.	MAF_INRAE=35.443;MAF_USDA=33.529
NC_035081.1	30337730	.	C	A	.	.	MAF_INRAE=13.333;MAF_USDA=2.083
NC_035081.1	30337825	.	G	A	.	.	MAF_INRAE=5.0;MAF_USDA=1.639
NC_035081.1	30337845	.	G	C	.	.	MAF_INRAE=10.127;MAF_USDA=7.647
NC_035081.1	30337858	.	T	C	.	.	MAF_INRAE=15.789
NC_035081.1	30337930	.	A	G	.	.	MAF_USDA=14.583
NC_035081.1	30337940	.	A	G	.	.	MAF_INRAE=39.241;MAF_USDA=47.647
NC_035081.1	30337970	.	A	T	.	.	MAF_INRAE=8.333
NC_035081.1	30337977	.	C	T	.	.	MAF_INRAE=6.667
NC_035081.1	30337998	.	C	A	.	.	MAF_USDA=13.095
NC_035081.1	30338079	.	C	A	.	.	MAF_INRAE=8.228;MAF_USDA=10.588
NC_035081.1	30338124	.	C	T	.	.	MAF_INRAE=42.405;MAF_USDA=30.588
NC_035081.1	30338150	.	T	C	.	.	MAF_USDA=8.333
NC_035081.1	30338330	.	G	A	.	.	MAF_INRAE=7.595;MAF_USDA=12.941
NC_035081.1	30338346	.	G	A	.	.	MAF_INRAE=43.333;MAF_USDA=38.824
NC_035081.1	30338364	.	G	T	.	.	MAF_INRAE=10.127;MAF_USDA=8.235
NC_035081.1	30338409	.	C	A	.	.	MAF_USDA=4.118
NC_035081.1	30338463	.	T	C	.	.	MAF_INRAE=7.595;MAF_USDA=10.0
NC_035081.1	30338627	.	G	A	.	.	MAF_USDA=6.25
NC_035081.1	30338665	.	C	A	.	.	MAF_INRAE=8.228;MAF_USDA=11.176
NC_035081.1	30338710	.	T	G	.	.	MAF_INRAE=20.833;MAF_USDA=6.25
NC_035081.1	30338733	.	G	A	.	.	MAF_INRAE=13.291;MAF_USDA=16.471
NC_035081.1	30338764	.	T	C	.	.	MAF_INRAE=8.228;MAF_USDA=10.0
NC_035081.1	30338817	.	A	T	.	.	MAF_INRAE=8.228;MAF_USDA=12.353
NC_035081.1	30338838	.	G	A	.	.	MAF_INRAE=20.0;MAF_USDA=7.059
NC_035081.1	30338839	.	A	T	.	.	MAF_INRAE=20.0;MAF_USDA=30.0
NC_035081.1	30338856	.	A	T	.	.	MAF_INRAE=46.835;MAF_USDA=40.0
NC_035081.1	30338909	.	T	G	.	.	MAF_INRAE=13.333;MAF_USDA=2.083
NC_035081.1	30338939	.	G	T	.	.	MAF_INRAE=8.228;MAF_USDA=12.941
NC_035081.1	30338955	.	A	G	.	.	MAF_INRAE=41.772;MAF_USDA=31.176
NC_035081.1	30338974	.	T	A	.	.	MAF_INRAE=8.228;MAF_USDA=12.941
NC_035081.1	30338993	.	A	T	.	.	MAF_INRAE=6.667
NC_035081.1	30339015	.	T	G	.	.	MAF_INRAE=13.333
NC_035081.1	30339026	.	G	T	.	.	MAF_INRAE=21.667;MAF_USDA=7.059
NC_035081.1	30339027	.	G	A	.	.	MAF_INRAE=48.101;MAF_USDA=37.647
NC_035081.1	30339034	.	A	C	.	.	MAF_INRAE=39.873;MAF_USDA=50.0
NC_035081.1	30339089	.	C	A	.	.	MAF_INRAE=48.734;MAF_USDA=37.647
NC_035081.1	30339135	.	T	C	.	.	MAF_INRAE=41.139;MAF_USDA=37.5
NC_035081.1	30339162	.	T	C	.	.	MAF_INRAE=43.038;MAF_USDA=50.0
NC_035081.1	30339194	.	C	A	.	.	MAF_INRAE=40.506;MAF_USDA=48.824
NC_035081.1	30339202	.	T	A	.	.	MAF_USDA=2.459
NC_035081.1	30339219	.	A	G	.	.	MAF_USDA=30.0
NC_035081.1	30339291	.	C	T	.	.	MAF_INRAE=39.873;MAF_USDA=48.235
NC_035081.1	30339307	.	A	T	.	.	MAF_INRAE=47.468;MAF_USDA=38.235
NC_035081.1	30339349	.	A	C	.	.	MAF_INRAE=39.241;MAF_USDA=49.412
NC_035081.1	30339425	.	T	G	.	.	MAF_INRAE=39.873;MAF_USDA=20.0
NC_035081.1	30339434	.	C	A	.	.	MAF_INRAE=10.526;MAF_USDA=10.656
NC_035081.1	30339435	.	A	G	.	.	MAF_USDA=10.656
NC_035081.1	30339439	.	C	T	.	.	MAF_USDA=6.25
NC_035081.1	30339466	.	G	A	.	.	MAF_INRAE=47.468;MAF_USDA=38.235
NC_035081.1	30339497	.	C	T	.	.	MAF_INRAE=5.063
NC_035081.1	30339502	.	G	T	.	.	MAF_INRAE=13.333;MAF_USDA=1.176
NC_035081.1	30339505	.	G	T	.	.	MAF_INRAE=13.333;MAF_USDA=2.083
NC_035081.1	30339526	.	C	A	.	.	MAF_INRAE=47.468;MAF_USDA=38.235
NC_035081.1	30339614	.	C	A	.	.	MAF_USDA=1.639
NC_035081.1	30339667	.	C	A	.	.	MAF_INRAE=10.127
NC_035081.1	30339677	.	G	A	.	.	MAF_USDA=8.333
NC_035081.1	30339691	.	T	G	.	.	MAF_INRAE=34.167;MAF_USDA=18.824
NC_035081.1	30339731	.	G	T	.	.	MAF_INRAE=8.228;MAF_USDA=12.5
NC_035081.1	30339737	.	A	C	.	.	MAF_INRAE=8.228;MAF_USDA=12.5
NC_035081.1	30339777	.	G	T	.	.	MAF_INRAE=7.595;MAF_USDA=10.119
NC_035081.1	30339783	.	G	A	.	.	MAF_INRAE=8.228;MAF_USDA=12.5
NC_035081.1	30339786	.	G	A	.	.	MAF_INRAE=47.5;MAF_USDA=47.619
NC_035081.1	30339793	.	A	G	.	.	MAF_USDA=5.357
NC_035081.1	30339804	.	G	A	.	.	MAF_INRAE=8.228;MAF_USDA=11.176
NC_035081.1	30339818	.	C	T	.	.	MAF_INRAE=8.228;MAF_USDA=12.941
NC_035081.1	30339825	.	A	T	.	.	MAF_USDA=2.459
NC_035081.1	30339836	.	C	A	.	.	MAF_INRAE=21.667;MAF_USDA=6.471
NC_035081.1	30339991	.	A	T	.	.	MAF_USDA=4.118
NC_035081.1	30340001	.	T	C	.	.	MAF_INRAE=9.494;MAF_USDA=8.235
NC_035081.1	30340092	.	T	A	.	.	MAF_USDA=6.25
NC_035081.1	30340122	.	T	A	.	.	MAF_INRAE=38.608;MAF_USDA=48.235
NC_035081.1	30340221	.	G	T	.	.	MAF_USDA=3.333
NC_035081.1	30340224	.	G	T	.	.	MAF_USDA=6.25
NC_035081.1	30340256	.	G	A	.	.	MAF_INRAE=15.789;MAF_USDA=45.238
NC_035081.1	30340312	.	G	A	.	.	MAF_USDA=1.667
NC_035081.1	30340345	.	A	G	.	.	MAF_INRAE=15.789;MAF_USDA=45.833
NC_035081.1	30340425	.	A	T	.	.	MAF_INRAE=5.263;MAF_USDA=12.5
NC_035081.1	30340456	.	G	T	.	.	MAF_USDA=32.738
NC_035081.1	30340534	.	T	G	.	.	MAF_INRAE=5.263;MAF_USDA=13.69
NC_035081.1	30340556	.	A	C	.	.	MAF_USDA=1.667
NC_035081.1	30340563	.	T	G	.	.	MAF_USDA=3.333
NC_035081.1	30340572	.	A	G	.	.	MAF_USDA=5.882
NC_035081.1	30340585	.	G	A	.	.	MAF_INRAE=10.127;MAF_USDA=13.69
NC_035081.1	30340627	.	C	T	.	.	MAF_INRAE=8.228;MAF_USDA=12.941
NC_035081.1	30340665	.	G	A	.	.	MAF_INRAE=42.5;MAF_USDA=38.824
NC_035081.1	30340730	.	T	A	.	.	MAF_INRAE=7.595;MAF_USDA=7.647
NC_035081.1	30340731	.	T	A	.	.	MAF_USDA=6.25
NC_035081.1	30340784	.	C	T	.	.	MAF_USDA=2.459
NC_035081.1	30340785	.	T	C	.	.	MAF_INRAE=19.167;MAF_USDA=31.765
NC_035081.1	30340820	.	C	T	.	.	MAF_USDA=2.459
NC_035081.1	30340821	.	A	T	.	.	MAF_USDA=2.459
NC_035081.1	30340827	.	T	A	.	.	MAF_INRAE=44.167;MAF_USDA=39.583
NC_035081.1	30340829	.	T	A	.	.	MAF_INRAE=44.167;MAF_USDA=39.583
NC_035081.1	30340835	.	G	C	.	.	MAF_INRAE=47.468;MAF_USDA=37.059
NC_035081.1	30340854	.	A	C	.	.	MAF_INRAE=21.667;MAF_USDA=5.294
NC_035081.1	30340879	.	C	T	.	.	MAF_INRAE=47.468;MAF_USDA=36.471
NC_035081.1	30340893	.	G	T	.	.	MAF_INRAE=8.228;MAF_USDA=12.353
NC_035081.1	30340898	.	T	C	.	.	MAF_INRAE=8.228;MAF_USDA=12.353
NC_035081.1	30340916	.	T	C	.	.	MAF_USDA=12.5
NC_035081.1	30340950	.	A	C	.	.	MAF_INRAE=8.228;MAF_USDA=12.353
NC_035081.1	30340952	.	G	A	.	.	MAF_USDA=1.639
NC_035081.1	30341001	.	C	T	.	.	MAF_INRAE=34.167;MAF_USDA=29.412
NC_035081.1	30341028	.	C	T	.	.	MAF_USDA=5.882
NC_035081.1	30341082	.	A	C	.	.	MAF_INRAE=41.667;MAF_USDA=36.905
NC_035081.1	30341090	.	A	T	.	.	MAF_INRAE=41.667;MAF_USDA=36.905
NC_035081.1	30341104	.	A	C	.	.	MAF_INRAE=21.667;MAF_USDA=5.882
NC_035081.1	30341109	.	A	C	.	.	MAF_INRAE=37.342;MAF_USDA=47.619
NC_035081.1	30341112	.	T	G	.	.	MAF_INRAE=15.789;MAF_USDA=5.833
NC_035081.1	30341116	.	G	T	.	.	MAF_USDA=3.333
NC_035081.1	30341194	.	G	A	.	.	MAF_USDA=5.357
NC_035081.1	30341205	.	T	C	.	.	MAF_INRAE=8.228;MAF_USDA=13.095
NC_035081.1	30341206	.	A	T	.	.	MAF_INRAE=9.167;MAF_USDA=13.095
NC_035081.1	30341208	.	G	A	.	.	MAF_INRAE=11.392;MAF_USDA=8.333
NC_035081.1	30341269	.	C	T	.	.	MAF_USDA=1.667
NC_035081.1	30341273	.	C	A	.	.	MAF_INRAE=8.228;MAF_USDA=10.714
NC_035081.1	30341280	.	C	T	.	.	MAF_INRAE=13.333;MAF_USDA=22.619
NC_035081.1	30341281	.	G	A	.	.	MAF_INRAE=7.5
NC_035081.1	30341320	.	C	T	.	.	MAF_INRAE=15.789;MAF_USDA=12.5
NC_035081.1	30341333	.	G	T	.	.	MAF_USDA=2.5
NC_035081.1	30341402	.	T	G	.	.	MAF_INRAE=42.5
NC_035081.1	30341405	.	G	A	.	.	MAF_INRAE=42.5
NC_035081.1	30341457	.	G	A	.	.	MAF_USDA=1.667
NC_035081.1	30341475	.	T	A	.	.	MAF_INRAE=2.632
NC_035081.1	30341506	.	A	T	.	.	MAF_USDA=10.417
NC_035081.1	30341558	.	T	C	.	.	MAF_INRAE=2.632;MAF_USDA=10.843
NC_035081.1	30341568	.	G	T	.	.	MAF_INRAE=15.789;MAF_USDA=8.333
NC_035081.1	30341755	.	C	A	.	.	MAF_USDA=3.333
NC_035081.1	30341811	.	A	G	.	.	MAF_INRAE=45.57;MAF_USDA=37.5
NC_035081.1	30341814	.	C	G	.	.	MAF_USDA=3.333
NC_035081.1	30341851	.	G	A	.	.	MAF_INRAE=5.263;MAF_USDA=12.651
NC_035081.1	30341857	.	G	A	.	.	MAF_INRAE=15.789
NC_035081.1	30341940	.	G	C	.	.	MAF_USDA=4.167
NC_035081.1	30341985	.	T	C	.	.	MAF_INRAE=44.167;MAF_USDA=39.881
NC_035081.1	30341999	.	C	G	.	.	MAF_USDA=1.667
NC_035081.1	30342019	.	A	C	.	.	MAF_INRAE=20.833;MAF_USDA=8.333
NC_035081.1	30342092	.	G	A	.	.	MAF_INRAE=23.333;MAF_USDA=6.25
NC_035081.1	30342098	.	A	G	.	.	MAF_INRAE=44.304;MAF_USDA=38.235
NC_035081.1	30342112	.	C	T	.	.	MAF_INRAE=15.789;MAF_USDA=8.333
NC_035081.1	30342117	.	C	G	.	.	MAF_INRAE=14.167;MAF_USDA=1.19
NC_035081.1	30342128	.	G	T	.	.	MAF_USDA=6.25
NC_035081.1	30342157	.	G	T	.	.	MAF_USDA=2.976
NC_035081.1	30342196	.	C	T	.	.	MAF_INRAE=44.167;MAF_USDA=38.824
NC_035081.1	30342245	.	C	T	.	.	MAF_INRAE=2.5
NC_035081.1	30342318	.	C	T	.	.	MAF_INRAE=9.494;MAF_USDA=8.235
NC_035081.1	30342376	.	T	C	.	.	MAF_INRAE=39.241;MAF_USDA=48.235
NC_035081.1	30342433	.	A	C	.	.	MAF_INRAE=8.228;MAF_USDA=10.588
NC_035081.1	30342434	.	C	T	.	.	MAF_INRAE=6.667
NC_035081.1	30342445	.	T	C	.	.	MAF_INRAE=8.228;MAF_USDA=10.588
NC_035081.1	30342499	.	G	A	.	.	MAF_USDA=1.639
NC_035081.1	30342510	.	A	G	.	.	MAF_USDA=1.639
NC_035081.1	30342554	.	G	T	.	.	MAF_INRAE=13.333;MAF_USDA=1.176
NC_035081.1	30342556	.	A	C	.	.	MAF_INRAE=7.595;MAF_USDA=11.176
NC_035081.1	30342557	.	A	C	.	.	MAF_INRAE=5.0
NC_035081.1	30342599	.	G	T	.	.	MAF_USDA=2.941
NC_035081.1	30342663	.	C	T	.	.	MAF_INRAE=8.228;MAF_USDA=38.824
NC_035081.1	30342683	.	G	T	.	.	MAF_INRAE=6.667
NC_035081.1	30342684	.	A	G	.	.	MAF_INRAE=8.228;MAF_USDA=16.471
NC_035081.1	30342694	.	A	G	.	.	MAF_INRAE=38.608;MAF_USDA=38.824
NC_035081.1	30342730	.	C	A	.	.	MAF_USDA=8.333
NC_035081.1	30342833	.	A	T	.	.	MAF_INRAE=9.167
NC_035081.1	30342904	.	T	G	.	.	MAF_INRAE=6.667
NC_035081.1	30342922	.	A	C	.	.	MAF_INRAE=11.667;MAF_USDA=7.059
NC_035081.1	30342972	.	A	G	.	.	MAF_USDA=4.098
NC_035081.1	30342981	.	G	A	.	.	MAF_INRAE=42.405;MAF_USDA=33.529
NC_035081.1	30343100	.	T	C	.	.	MAF_USDA=4.098
NC_035081.1	30343124	.	T	A	.	.	MAF_INRAE=8.228;MAF_USDA=16.667
NC_035081.1	30343125	.	T	A	.	.	MAF_INRAE=35.833;MAF_USDA=22.917
NC_035081.1	30343126	.	T	A	.	.	MAF_USDA=37.5
NC_035081.1	30343224	.	A	T	.	.	MAF_INRAE=21.667;MAF_USDA=4.118
NC_035081.1	30343238	.	A	G	.	.	MAF_USDA=2.459
NC_035081.1	30343266	.	A	G	.	.	MAF_USDA=4.706
NC_035081.1	30343280	.	G	A	.	.	MAF_INRAE=22.785;MAF_USDA=10.588
NC_035081.1	30343304	.	T	C	.	.	MAF_USDA=31.176
NC_035081.1	30343315	.	A	T	.	.	MAF_USDA=5.738
NC_035081.1	30343323	.	T	C	.	.	MAF_INRAE=21.667;MAF_USDA=38.235
NC_035081.1	30343344	.	A	G	.	.	MAF_INRAE=37.975;MAF_USDA=48.824
NC_035081.1	30343378	.	A	C	.	.	MAF_INRAE=39.873;MAF_USDA=48.824
NC_035081.1	30343385	.	G	A	.	.	MAF_USDA=2.459
NC_035081.1	30343443	.	A	C	.	.	MAF_INRAE=39.873;MAF_USDA=48.824
NC_035081.1	30343464	.	C	T	.	.	MAF_INRAE=6.667
NC_035081.1	30343469	.	C	T	.	.	MAF_INRAE=12.5;MAF_USDA=1.176
NC_035081.1	30343476	.	G	A	.	.	MAF_INRAE=5.0
NC_035081.1	30343477	.	C	T	.	.	MAF_INRAE=5.0
NC_035081.1	30343484	.	A	T	.	.	MAF_USDA=4.118
NC_035081.1	30343487	.	C	T	.	.	MAF_INRAE=22.152;MAF_USDA=10.0
NC_035081.1	30343522	.	G	A	.	.	MAF_USDA=4.118
NC_035081.1	30343537	.	G	A	.	.	MAF_INRAE=15.789;MAF_USDA=1.639
NC_035081.1	30343655	.	A	G	.	.	MAF_INRAE=39.241;MAF_USDA=48.824
NC_035081.1	30343662	.	A	C	.	.	MAF_USDA=2.459
NC_035081.1	30343694	.	A	T	.	.	MAF_INRAE=40.506;MAF_USDA=20.0
NC_035081.1	30343714	.	A	T	.	.	MAF_INRAE=5.0
NC_035081.1	30343758	.	A	C	.	.	MAF_INRAE=5.0
NC_035081.1	30343767	.	G	T	.	.	MAF_INRAE=5.063
NC_035081.1	30343812	.	T	A	.	.	MAF_USDA=7.377
NC_035081.1	30343832	.	G	A	.	.	MAF_USDA=12.5
NC_035081.1	30343840	.	C	T	.	.	MAF_INRAE=13.333;MAF_USDA=5.882
NC_035081.1	30343896	.	T	G	.	.	MAF_INRAE=2.5
NC_035081.1	30343934	.	G	A	.	.	MAF_USDA=1.639
NC_035081.1	30343998	.	C	T	.	.	MAF_USDA=1.639
NC_035081.1	30344131	.	C	A	.	.	MAF_USDA=4.098
NC_035081.1	30344157	.	T	A	.	.	MAF_INRAE=13.333;MAF_USDA=1.176
NC_035081.1	30344321	.	T	C	.	.	MAF_USDA=1.639
NC_035081.1	30344461	.	A	T	.	.	MAF_INRAE=8.228;MAF_USDA=11.176
NC_035081.1	30344488	.	T	G	.	.	MAF_INRAE=21.667;MAF_USDA=6.471
NC_035081.1	30344563	.	A	T	.	.	MAF_INRAE=15.789;MAF_USDA=4.918
NC_035081.1	30344578	.	C	G	.	.	MAF_INRAE=39.241;MAF_USDA=47.647
NC_035081.1	30344604	.	A	T	.	.	MAF_INRAE=39.241;MAF_USDA=47.647
NC_035081.1	30344630	.	C	G	.	.	MAF_INRAE=42.405;MAF_USDA=34.706
NC_035081.1	30344752	.	G	A	.	.	MAF_USDA=1.639
NC_035081.1	30344868	.	A	G	.	.	MAF_USDA=31.176
NC_035081.1	30344964	.	A	C	.	.	MAF_INRAE=21.667;MAF_USDA=38.235
NC_035081.1	30344975	.	G	A	.	.	MAF_INRAE=46.835;MAF_USDA=41.176
NC_035081.1	30345007	.	T	A	.	.	MAF_USDA=2.459
NC_035081.1	30345023	.	A	G	.	.	MAF_INRAE=14.167
NC_035081.1	30345080	.	G	C	.	.	MAF_USDA=4.167
NC_035081.1	30345136	.	A	G	.	.	MAF_INRAE=5.0
NC_035081.1	30345348	.	A	C	.	.	MAF_INRAE=5.063
NC_035081.1	30345368	.	C	T	.	.	MAF_USDA=2.459
NC_035081.1	30345372	.	G	C	.	.	MAF_INRAE=39.241;MAF_USDA=45.902
NC_035081.1	30345406	.	C	T	.	.	MAF_INRAE=10.127;MAF_USDA=5.882
NC_035081.1	30345426	.	T	A	.	.	MAF_INRAE=39.873;MAF_USDA=19.412
NC_035081.1	30345427	.	G	A	.	.	MAF_INRAE=46.667;MAF_USDA=49.412
NC_035081.1	30345432	.	A	G	.	.	MAF_INRAE=39.241;MAF_USDA=48.824
NC_035081.1	30347565	.	A	G	.	.	MAF_USDA=29.167
NC_035081.1	30347636	.	C	T	.	.	MAF_INRAE=13.158
NC_035081.1	30347718	.	A	G	.	.	MAF_USDA=10.417
NC_035081.1	30347758	.	G	A	.	.	MAF_USDA=16.667
NC_035081.1	30347915	.	C	T	.	.	MAF_INRAE=4.167
NC_035081.1	30347960	.	C	T	.	.	MAF_USDA=2.459
NC_035081.1	30347995	.	T	A	.	.	MAF_INRAE=39.241;MAF_USDA=48.824
NC_035081.1	30348001	.	C	T	.	.	MAF_USDA=4.706
NC_035081.1	30348002	.	G	A	.	.	MAF_INRAE=8.228;MAF_USDA=10.588
NC_035081.1	30348074	.	T	C	.	.	MAF_USDA=26.471
NC_035081.1	30348169	.	T	G	.	.	MAF_USDA=30.588
NC_035081.1	30348204	.	T	A	.	.	MAF_USDA=1.639
NC_035081.1	30348338	.	T	C	.	.	MAF_INRAE=39.241;MAF_USDA=37.5
NC_035081.1	30348370	.	C	A	.	.	MAF_INRAE=4.167
NC_035081.1	30348470	.	G	T	.	.	MAF_INRAE=39.873;MAF_USDA=49.412
NC_035081.1	30348474	.	T	G	.	.	MAF_USDA=2.459
NC_035081.1	30348478	.	G	A	.	.	MAF_USDA=1.639
NC_035081.1	30348479	.	C	A	.	.	MAF_USDA=1.639
NC_035081.1	30348491	.	G	A	.	.	MAF_INRAE=13.333;MAF_USDA=1.176
NC_035081.1	30348565	.	C	T	.	.	MAF_USDA=1.639
NC_035081.1	30348633	.	A	G	.	.	MAF_INRAE=11.667
NC_035081.1	30348672	.	A	G	.	.	MAF_USDA=32.738
NC_035081.1	30348679	.	T	C	.	.	MAF_INRAE=13.333;MAF_USDA=5.952
NC_035081.1	30348730	.	C	A	.	.	MAF_USDA=1.639
NC_035081.1	30348802	.	T	C	.	.	MAF_INRAE=9.494;MAF_USDA=6.471
NC_035081.1	30348803	.	C	T	.	.	MAF_USDA=2.459
NC_035081.1	30348807	.	A	C	.	.	MAF_INRAE=22.5;MAF_USDA=6.471
NC_035081.1	30348823	.	T	G	.	.	MAF_INRAE=6.667
NC_035081.1	30348891	.	C	G	.	.	MAF_INRAE=22.5;MAF_USDA=38.824
NC_035081.1	30349032	.	G	A	.	.	MAF_INRAE=10.127;MAF_USDA=7.059
NC_035081.1	30349051	.	C	T	.	.	MAF_INRAE=22.5;MAF_USDA=36.471
NC_035081.1	30349059	.	A	C	.	.	MAF_INRAE=13.333;MAF_USDA=5.882
NC_035081.1	30349070	.	G	A	.	.	MAF_INRAE=48.101;MAF_USDA=40.0
NC_035081.1	30349136	.	T	C	.	.	MAF_INRAE=8.228;MAF_USDA=11.176
NC_035081.1	30349197	.	T	C	.	.	MAF_INRAE=6.667
NC_035081.1	30349211	.	T	G	.	.	MAF_USDA=4.098
NC_035081.1	30349288	.	A	G	.	.	MAF_INRAE=5.063
NC_035081.1	30349412	.	G	C	.	.	MAF_INRAE=21.667;MAF_USDA=22.917
NC_035081.1	30349422	.	T	A	.	.	MAF_INRAE=39.241;MAF_USDA=48.824
NC_035081.1	30349508	.	A	G	.	.	MAF_INRAE=10.759;MAF_USDA=6.471
NC_035081.1	30349513	.	T	G	.	.	MAF_USDA=31.176
NC_035081.1	30349515	.	A	C	.	.	MAF_INRAE=35.833;MAF_USDA=34.118
NC_035081.1	30349559	.	T	G	.	.	MAF_USDA=6.25
NC_035081.1	30349619	.	C	A	.	.	MAF_USDA=2.459
NC_035081.1	30349631	.	G	C	.	.	MAF_USDA=12.5
NC_035081.1	30349632	.	G	T	.	.	MAF_INRAE=15.789;MAF_USDA=5.882
NC_035081.1	30349699	.	A	G	.	.	MAF_USDA=4.918
NC_035081.1	30349700	.	A	T	.	.	MAF_USDA=4.918
NC_035081.1	30349714	.	G	A	.	.	MAF_USDA=4.706
NC_035081.1	30349729	.	A	C	.	.	MAF_INRAE=21.667;MAF_USDA=4.118
NC_035081.1	30349742	.	T	A	.	.	MAF_INRAE=2.5
NC_035081.1	30349795	.	A	T	.	.	MAF_USDA=2.459
NC_035081.1	30349796	.	T	G	.	.	MAF_INRAE=13.924;MAF_USDA=11.176
NC_035081.1	30349843	.	T	G	.	.	MAF_INRAE=6.667
NC_035081.1	30349845	.	C	G	.	.	MAF_INRAE=6.667
NC_035081.1	30349925	.	A	T	.	.	MAF_INRAE=6.667;MAF_USDA=16.667
NC_035081.1	30349945	.	G	A	.	.	MAF_USDA=1.639
NC_035081.1	30350003	.	T	G	.	.	MAF_INRAE=47.468;MAF_USDA=40.0
NC_035081.1	30350040	.	A	G	.	.	MAF_INRAE=10.526;MAF_USDA=9.836
NC_035081.1	30350106	.	T	A	.	.	MAF_USDA=1.667
NC_035081.1	30350133	.	C	A	.	.	MAF_INRAE=11.667;MAF_USDA=8.197
NC_035081.1	30350270	.	C	T	.	.	MAF_USDA=6.557
NC_035081.1	30350271	.	G	A	.	.	MAF_INRAE=6.667
NC_035081.1	30350420	.	T	C	.	.	MAF_INRAE=5.0;MAF_USDA=7.377
NC_035081.1	30350423	.	A	T	.	.	MAF_USDA=2.459
NC_035081.1	30350428	.	A	G	.	.	MAF_INRAE=27.5;MAF_USDA=8.824
NC_035081.1	30350511	.	C	A	.	.	MAF_INRAE=8.228;MAF_USDA=11.176
NC_035081.1	30350544	.	A	G	.	.	MAF_USDA=1.639
NC_035081.1	30350554	.	G	A	.	.	MAF_INRAE=10.526;MAF_USDA=3.279
NC_035081.1	30350575	.	C	T	.	.	MAF_INRAE=24.051;MAF_USDA=20.588
NC_035081.1	30350632	.	C	A	.	.	MAF_INRAE=8.228;MAF_USDA=11.176
NC_035081.1	30350641	.	A	T	.	.	MAF_INRAE=43.038;MAF_USDA=30.0
NC_035081.1	30350662	.	C	A	.	.	MAF_INRAE=37.342;MAF_USDA=46.471
NC_035081.1	30350665	.	T	G	.	.	MAF_INRAE=28.333;MAF_USDA=10.119
NC_035081.1	30350698	.	G	A	.	.	MAF_INRAE=8.228;MAF_USDA=11.176
NC_035081.1	30350716	.	C	T	.	.	MAF_INRAE=8.228;MAF_USDA=11.31
NC_035081.1	30350750	.	C	T	.	.	MAF_INRAE=10.759;MAF_USDA=4.918
NC_035081.1	30350774	.	C	A	.	.	MAF_INRAE=27.848;MAF_USDA=11.176
NC_035081.1	30350797	.	T	G	.	.	MAF_USDA=3.279
NC_035081.1	30350803	.	G	T	.	.	MAF_INRAE=13.924;MAF_USDA=31.176
NC_035081.1	30350911	.	G	T	.	.	MAF_INRAE=50.0;MAF_USDA=33.529
NC_035081.1	30350915	.	A	C	.	.	MAF_INRAE=5.0;MAF_USDA=7.377
NC_035081.1	30350933	.	T	C	.	.	MAF_INRAE=36.076;MAF_USDA=42.353
NC_035081.1	30351153	.	G	A	.	.	MAF_INRAE=8.228;MAF_USDA=11.176
NC_035081.1	30351193	.	C	T	.	.	MAF_INRAE=28.333;MAF_USDA=10.0
NC_035081.1	30351341	.	T	C	.	.	MAF_USDA=1.639
NC_035081.1	30351346	.	C	G	.	.	MAF_INRAE=5.0;MAF_USDA=1.639
NC_035081.1	30351371	.	C	T	.	.	MAF_INRAE=13.333;MAF_USDA=2.083
NC_035081.1	30351372	.	C	T	.	.	MAF_INRAE=9.167;MAF_USDA=11.176
NC_035081.1	30351466	.	G	C	.	.	MAF_INRAE=49.367;MAF_USDA=34.118
NC_035081.1	30351493	.	A	G	.	.	MAF_INRAE=8.228;MAF_USDA=11.176
NC_035081.1	30351507	.	T	G	.	.	MAF_USDA=8.197
NC_035081.1	30351765	.	T	A	.	.	MAF_INRAE=44.167;MAF_USDA=45.833
NC_035081.1	30351810	.	G	C	.	.	MAF_INRAE=12.658;MAF_USDA=21.765
NC_035081.1	30351833	.	C	T	.	.	MAF_USDA=1.639
NC_035081.1	30351884	.	A	G	.	.	MAF_USDA=3.279
NC_035081.1	30351903	.	A	G	.	.	MAF_USDA=1.639
NC_035081.1	30351926	.	T	A	.	.	MAF_INRAE=15.789
NC_035081.1	30351975	.	G	T	.	.	MAF_INRAE=15.789
NC_035081.1	30351984	.	C	A	.	.	MAF_INRAE=35.443;MAF_USDA=35.294
NC_035081.1	30352045	.	C	T	.	.	MAF_USDA=1.639
NC_035081.1	30352065	.	G	A	.	.	MAF_USDA=30.588
NC_035081.1	30352068	.	T	C	.	.	MAF_USDA=4.098
NC_035081.1	30352115	.	T	G	.	.	MAF_USDA=2.459
NC_035081.1	30352132	.	G	A	.	.	MAF_USDA=2.941
NC_035081.1	30352150	.	C	A	.	.	MAF_USDA=1.639
NC_035081.1	30352184	.	C	T	.	.	MAF_INRAE=8.228;MAF_USDA=11.176
NC_035081.1	30352198	.	C	T	.	.	MAF_USDA=8.197
NC_035081.1	30352214	.	G	A	.	.	MAF_INRAE=8.228;MAF_USDA=11.176
NC_035081.1	30352264	.	T	A	.	.	MAF_INRAE=18.354;MAF_USDA=27.059
NC_035081.1	30352306	.	T	G	.	.	MAF_USDA=1.639
NC_035081.1	30352355	.	C	A	.	.	MAF_INRAE=10.127;MAF_USDA=15.882
NC_035081.1	30352371	.	C	A	.	.	MAF_INRAE=8.228;MAF_USDA=12.941
NC_035081.1	30352427	.	T	C	.	.	MAF_INRAE=10.127;MAF_USDA=15.294
NC_035081.1	30352482	.	C	T	.	.	MAF_USDA=1.639
NC_035081.1	30352537	.	C	G	.	.	MAF_INRAE=13.924;MAF_USDA=5.294
NC_035081.1	30352600	.	C	T	.	.	MAF_INRAE=8.228;MAF_USDA=11.176
NC_035081.1	30352605	.	C	T	.	.	MAF_USDA=27.059
NC_035081.1	30352623	.	T	A	.	.	MAF_INRAE=49.367;MAF_USDA=35.882
NC_035081.1	30352625	.	C	A	.	.	MAF_INRAE=13.924;MAF_USDA=5.882
NC_035081.1	30352652	.	G	A	.	.	MAF_INRAE=49.367;MAF_USDA=35.882
NC_035081.1	30352721	.	G	C	.	.	MAF_USDA=9.016
NC_035081.1	30352746	.	G	A	.	.	MAF_INRAE=5.263
NC_035081.1	30352768	.	G	A	.	.	MAF_INRAE=10.127;MAF_USDA=15.294
NC_035081.1	30352864	.	G	C	.	.	MAF_INRAE=24.051;MAF_USDA=11.765
NC_035081.1	30352929	.	T	A	.	.	MAF_USDA=2.5
NC_035081.1	30352939	.	G	A	.	.	MAF_USDA=2.5
NC_035081.1	30353004	.	T	C	.	.	MAF_USDA=13.115
NC_035081.1	30353005	.	G	A	.	.	MAF_USDA=12.295
NC_035081.1	30353006	.	A	G	.	.	MAF_USDA=13.115
NC_035081.1	30353007	.	T	C	.	.	MAF_USDA=13.934
NC_035081.1	30353010	.	A	C	.	.	MAF_USDA=15.574
NC_035081.1	30353022	.	C	G	.	.	MAF_USDA=22.951
NC_035081.1	30353045	.	C	T	.	.	MAF_INRAE=4.43;MAF_USDA=1.639
NC_035081.1	30353046	.	G	T	.	.	MAF_USDA=35.417
NC_035081.1	30353048	.	C	A	.	.	MAF_INRAE=35.833;MAF_USDA=22.353
NC_035081.1	30353053	.	T	C	.	.	MAF_USDA=18.75
NC_035081.1	30353055	.	A	T	.	.	MAF_USDA=20.833
NC_035081.1	30353057	.	G	T	.	.	MAF_INRAE=36.667
NC_035081.1	30353058	.	T	C	.	.	MAF_USDA=29.167
NC_035081.1	30353077	.	C	T	.	.	MAF_USDA=41.667
NC_035081.1	30353079	.	G	T	.	.	MAF_USDA=47.917
NC_035081.1	30353107	.	A	T	.	.	MAF_INRAE=8.333;MAF_USDA=32.941
NC_035081.1	30353108	.	G	T	.	.	MAF_INRAE=8.333;MAF_USDA=33.529
NC_035081.1	30353127	.	A	T	.	.	MAF_USDA=12.5
NC_035081.1	30353134	.	T	C	.	.	MAF_INRAE=9.167
NC_035081.1	30353154	.	C	A	.	.	MAF_INRAE=7.5
NC_035081.1	30353155	.	G	A	.	.	MAF_INRAE=7.5
NC_035081.1	30353169	.	C	T	.	.	MAF_INRAE=5.0
NC_035081.1	30353171	.	C	G	.	.	MAF_INRAE=45.0;MAF_USDA=29.508
NC_035081.1	30353185	.	C	T	.	.	MAF_INRAE=2.5
NC_035081.1	30353187	.	C	T	.	.	MAF_INRAE=19.167
NC_035081.1	30353189	.	G	A	.	.	MAF_INRAE=5.0
NC_035081.1	30353204	.	T	G	.	.	MAF_INRAE=6.667
NC_035081.1	30353206	.	C	T	.	.	MAF_USDA=2.459
NC_035081.1	30353211	.	A	G	.	.	MAF_INRAE=6.667
NC_035081.1	30353223	.	C	T	.	.	MAF_USDA=4.918
NC_035081.1	30353243	.	A	C	.	.	MAF_USDA=18.033
NC_035081.1	30353247	.	T	C	.	.	MAF_USDA=17.213
NC_035081.1	30353249	.	A	G	.	.	MAF_INRAE=1.667;MAF_USDA=16.393
NC_035081.1	30353251	.	T	C	.	.	MAF_INRAE=1.667;MAF_USDA=16.393
NC_035081.1	30354417	.	A	T	.	.	MAF_USDA=16.667
NC_035081.1	30354419	.	A	C	.	.	MAF_USDA=16.667
NC_035081.1	30354463	.	C	T	.	.	MAF_INRAE=4.167
NC_035081.1	30354488	.	C	T	.	.	MAF_USDA=1.639
NC_035081.1	30354490	.	C	T	.	.	MAF_INRAE=7.595;MAF_USDA=10.588
NC_035081.1	30354552	.	T	C	.	.	MAF_USDA=4.098
NC_035081.1	30354619	.	C	G	.	.	MAF_INRAE=47.468;MAF_USDA=39.412
NC_035081.1	30354677	.	T	G	.	.	MAF_USDA=9.016
NC_035081.1	30354682	.	T	G	.	.	MAF_USDA=9.016
NC_035081.1	30354722	.	G	T	.	.	MAF_INRAE=5.063;MAF_USDA=4.918
NC_035081.1	30354754	.	C	A	.	.	MAF_INRAE=5.063
NC_035081.1	30354819	.	G	C	.	.	MAF_INRAE=42.405;MAF_USDA=31.176
NC_035081.1	30354831	.	C	T	.	.	MAF_INRAE=18.354;MAF_USDA=26.471
NC_035081.1	30354832	.	T	A	.	.	MAF_INRAE=17.5;MAF_USDA=26.471
NC_035081.1	30354860	.	A	G	.	.	MAF_USDA=10.588
NC_035081.1	30354866	.	T	C	.	.	MAF_INRAE=33.333;MAF_USDA=8.235
NC_035081.1	30354999	.	A	C	.	.	MAF_INRAE=42.405;MAF_USDA=48.235
NC_035081.1	30355000	.	A	C	.	.	MAF_USDA=1.639
NC_035081.1	30355094	.	G	T	.	.	MAF_USDA=14.583
NC_035081.1	30355097	.	A	T	.	.	MAF_INRAE=13.333;MAF_USDA=14.583
NC_035081.1	30355098	.	C	T	.	.	MAF_INRAE=13.333;MAF_USDA=9.524
NC_035081.1	30355151	.	T	C	.	.	MAF_USDA=27.059
NC_035081.1	30355187	.	A	C	.	.	MAF_USDA=2.459
NC_035081.1	30355248	.	C	A	.	.	MAF_USDA=8.333
NC_035081.1	30355391	.	G	T	.	.	MAF_INRAE=15.19;MAF_USDA=6.667
NC_035081.1	30355464	.	G	A	.	.	MAF_INRAE=8.228;MAF_USDA=10.714
NC_035081.1	30355513	.	T	C	.	.	MAF_INRAE=39.241;MAF_USDA=48.214
NC_035081.1	30355592	.	G	A	.	.	MAF_INRAE=37.975;MAF_USDA=14.286
NC_035081.1	30355695	.	T	C	.	.	MAF_INRAE=42.405;MAF_USDA=25.0
NC_035081.1	30355773	.	A	G	.	.	MAF_INRAE=42.405;MAF_USDA=25.0
NC_035081.1	30355878	.	G	T	.	.	MAF_INRAE=42.405;MAF_USDA=25.0
NC_035081.1	30355886	.	C	T	.	.	MAF_INRAE=42.405;MAF_USDA=27.083
NC_035081.1	30355887	.	T	G	.	.	MAF_INRAE=49.167;MAF_USDA=41.667
NC_035081.1	30355913	.	T	G	.	.	MAF_INRAE=27.5;MAF_USDA=5.422
NC_035081.1	30355915	.	A	C	.	.	MAF_INRAE=42.405;MAF_USDA=25.301
NC_035081.1	30355925	.	C	G	.	.	MAF_USDA=9.322
NC_035081.1	30355939	.	T	C	.	.	MAF_USDA=10.0
NC_035081.1	30355947	.	G	T	.	.	MAF_USDA=1.667
NC_035081.1	30355960	.	A	T	.	.	MAF_INRAE=10.127;MAF_USDA=8.333
NC_035081.1	30355986	.	A	T	.	.	MAF_USDA=1.667
NC_035081.1	30356054	.	G	T	.	.	MAF_USDA=1.667
NC_035081.1	30356137	.	A	G	.	.	MAF_INRAE=41.772;MAF_USDA=25.0
NC_035081.1	30356149	.	G	A	.	.	MAF_INRAE=10.526;MAF_USDA=9.167
NC_035081.1	30356153	.	G	C	.	.	MAF_INRAE=35.0;MAF_USDA=25.301
NC_035081.1	30356163	.	G	A	.	.	MAF_INRAE=44.304;MAF_USDA=25.904
NC_035081.1	30356198	.	A	G	.	.	MAF_INRAE=15.823;MAF_USDA=8.333
NC_035081.1	30356202	.	A	G	.	.	MAF_INRAE=5.0
NC_035081.1	30356209	.	G	T	.	.	MAF_USDA=3.333
NC_035081.1	30356252	.	A	C	.	.	MAF_INRAE=23.418;MAF_USDA=13.69
NC_035081.1	30356270	.	T	A	.	.	MAF_USDA=1.667
NC_035081.1	30356274	.	A	G	.	.	MAF_INRAE=10.127;MAF_USDA=14.881
NC_035081.1	30356324	.	T	A	.	.	MAF_INRAE=42.405
NC_035081.1	30356328	.	T	G	.	.	MAF_INRAE=35.833
NC_035081.1	30356391	.	G	A	.	.	MAF_USDA=1.667
NC_035081.1	30356401	.	A	C	.	.	MAF_INRAE=41.772
NC_035081.1	30356526	.	G	A	.	.	MAF_INRAE=41.139;MAF_USDA=25.0
NC_035081.1	30356541	.	G	T	.	.	MAF_INRAE=29.167;MAF_USDA=3.571
NC_035081.1	30356555	.	G	A	.	.	MAF_INRAE=13.924;MAF_USDA=5.357
NC_035081.1	30356682	.	A	T	.	.	MAF_USDA=4.098
NC_035081.1	30356691	.	T	A	.	.	MAF_USDA=25.294
NC_035081.1	30356711	.	C	T	.	.	MAF_INRAE=41.772;MAF_USDA=23.529
NC_035081.1	30356725	.	A	T	.	.	MAF_INRAE=41.139;MAF_USDA=24.118
NC_035081.1	30356754	.	G	C	.	.	MAF_INRAE=37.975;MAF_USDA=21.765
NC_035081.1	30361544	.	G	T	.	.	MAF_USDA=26.471
NC_035081.1	30361572	.	C	T	.	.	MAF_INRAE=41.772;MAF_USDA=24.118
NC_035081.1	30361593	.	C	T	.	.	MAF_INRAE=41.139;MAF_USDA=24.118
NC_035081.1	30361605	.	G	C	.	.	MAF_INRAE=41.772;MAF_USDA=23.529
NC_035081.1	30361646	.	A	T	.	.	MAF_INRAE=27.848;MAF_USDA=20.588
NC_035081.1	30361663	.	A	C	.	.	MAF_INRAE=10.127;MAF_USDA=5.882
NC_035081.1	30361720	.	T	A	.	.	MAF_USDA=2.459
NC_035081.1	30361750	.	C	A	.	.	MAF_INRAE=18.354;MAF_USDA=24.59
NC_035081.1	30361818	.	C	T	.	.	MAF_INRAE=13.924;MAF_USDA=5.294
NC_035081.1	30361823	.	T	G	.	.	MAF_USDA=2.459
NC_035081.1	30361824	.	T	G	.	.	MAF_INRAE=18.354;MAF_USDA=26.471
NC_035081.1	30361856	.	C	A	.	.	MAF_USDA=26.471
NC_035081.1	30361876	.	A	T	.	.	MAF_INRAE=10.759;MAF_USDA=14.706
NC_035081.1	30361919	.	T	G	.	.	MAF_INRAE=28.333;MAF_USDA=10.0
NC_035081.1	30361996	.	T	G	.	.	MAF_USDA=4.098
NC_035081.1	30361999	.	A	C	.	.	MAF_USDA=1.639
NC_035081.1	30362035	.	T	A	.	.	MAF_USDA=2.459
NC_035081.1	30362152	.	T	A	.	.	MAF_INRAE=28.333;MAF_USDA=10.0
NC_035081.1	30362164	.	G	A	.	.	MAF_INRAE=13.924;MAF_USDA=8.824
NC_035081.1	30362185	.	G	A	.	.	MAF_INRAE=5.0
NC_035081.1	30362233	.	G	A	.	.	MAF_USDA=2.459
NC_035081.1	30362330	.	G	A	.	.	MAF_INRAE=42.5;MAF_USDA=39.412
NC_035081.1	30362350	.	G	T	.	.	MAF_USDA=8.197
NC_035081.1	30362371	.	G	T	.	.	MAF_INRAE=5.833;MAF_USDA=4.918
NC_035081.1	30362382	.	C	T	.	.	MAF_USDA=23.529
NC_035081.1	30362511	.	C	A	.	.	MAF_INRAE=24.051;MAF_USDA=11.765
NC_035081.1	30362543	.	T	A	.	.	MAF_INRAE=39.873;MAF_USDA=18.235
NC_035081.1	30362547	.	A	T	.	.	MAF_USDA=3.279
NC_035081.1	30362696	.	G	A	.	.	MAF_USDA=11.765
NC_035081.1	30362750	.	C	T	.	.	MAF_USDA=1.639
NC_035081.1	30362768	.	G	A	.	.	MAF_USDA=1.639
NC_035081.1	30362772	.	C	A	.	.	MAF_USDA=1.639
NC_035081.1	30362812	.	G	A	.	.	MAF_INRAE=39.241;MAF_USDA=49.398
NC_035081.1	30362821	.	C	T	.	.	MAF_USDA=6.25
NC_035081.1	30362824	.	G	A	.	.	MAF_INRAE=10.526;MAF_USDA=8.197
NC_035081.1	30362913	.	C	A	.	.	MAF_INRAE=5.0;MAF_USDA=35.294
NC_035081.1	30362959	.	A	C	.	.	MAF_USDA=22.941
NC_035081.1	30363185	.	A	C	.	.	MAF_INRAE=14.557
NC_035081.1	30363257	.	A	T	.	.	MAF_USDA=25.294
NC_035081.1	30363266	.	T	G	.	.	MAF_INRAE=30.38;MAF_USDA=7.059
NC_035081.1	30363270	.	T	C	.	.	MAF_USDA=4.706
NC_035081.1	30363324	.	C	T	.	.	MAF_INRAE=5.0
NC_035081.1	30363338	.	C	A	.	.	MAF_INRAE=39.241;MAF_USDA=48.235
NC_035081.1	30363366	.	T	G	.	.	MAF_INRAE=8.228;MAF_USDA=11.176
NC_035081.1	30363376	.	A	G	.	.	MAF_USDA=1.639
NC_035081.1	30363445	.	T	C	.	.	MAF_USDA=1.639
NC_035081.1	30363446	.	A	G	.	.	MAF_USDA=1.639
NC_035081.1	30363464	.	T	C	.	.	MAF_INRAE=47.468;MAF_USDA=38.824
NC_035081.1	30363574	.	C	T	.	.	MAF_INRAE=5.0;MAF_USDA=10.656
NC_035081.1	30363575	.	G	A	.	.	MAF_INRAE=8.228;MAF_USDA=11.176
NC_035081.1	30363685	.	T	G	.	.	MAF_USDA=1.639
NC_035081.1	30363690	.	A	T	.	.	MAF_INRAE=15.823;MAF_USDA=6.557
NC_035081.1	30363857	.	G	A	.	.	MAF_INRAE=39.241;MAF_USDA=48.235
NC_035081.1	30363948	.	T	C	.	.	MAF_INRAE=47.468;MAF_USDA=37.059
NC_035081.1	30363951	.	T	A	.	.	MAF_INRAE=8.333;MAF_USDA=5.882
NC_035081.1	30363967	.	G	A	.	.	MAF_USDA=6.471
NC_035081.1	30363999	.	C	T	.	.	MAF_INRAE=5.063
NC_035081.1	30364013	.	C	A	.	.	MAF_USDA=3.279
NC_035081.1	30364031	.	G	A	.	.	MAF_INRAE=8.228;MAF_USDA=11.176
NC_035081.1	30364038	.	G	A	.	.	MAF_INRAE=10.127;MAF_USDA=5.294
NC_035081.1	30364065	.	G	A	.	.	MAF_INRAE=10.127;MAF_USDA=5.357
NC_035081.1	30364102	.	C	T	.	.	MAF_INRAE=28.333;MAF_USDA=11.176
NC_035081.1	30364108	.	A	T	.	.	MAF_INRAE=42.405;MAF_USDA=32.941
NC_035081.1	30364109	.	G	T	.	.	MAF_INRAE=10.127;MAF_USDA=5.294
NC_035081.1	30364161	.	G	A	.	.	MAF_USDA=1.639
NC_035081.1	30364179	.	C	T	.	.	MAF_INRAE=10.526;MAF_USDA=8.197
NC_035081.1	30364201	.	A	G	.	.	MAF_USDA=3.279
NC_035081.1	30364263	.	T	C	.	.	MAF_USDA=3.279
NC_035081.1	30364268	.	G	T	.	.	MAF_USDA=4.098
NC_035081.1	30364271	.	A	C	.	.	MAF_USDA=21.765
NC_035081.1	30364276	.	C	T	.	.	MAF_USDA=4.918
NC_035081.1	30364307	.	G	A	.	.	MAF_USDA=37.647
NC_035081.1	30364332	.	A	G	.	.	MAF_INRAE=10.127;MAF_USDA=5.294
NC_035081.1	30364341	.	G	A	.	.	MAF_USDA=4.118
NC_035081.1	30364358	.	C	T	.	.	MAF_INRAE=10.127;MAF_USDA=5.882
NC_035081.1	30364392	.	C	T	.	.	MAF_INRAE=42.405;MAF_USDA=34.118
NC_035081.1	30364416	.	A	T	.	.	MAF_INRAE=17.722;MAF_USDA=34.118
NC_035081.1	30364467	.	C	T	.	.	MAF_INRAE=8.228;MAF_USDA=11.176
NC_035081.1	30364475	.	A	C	.	.	MAF_INRAE=13.924
NC_035081.1	30364532	.	C	T	.	.	MAF_USDA=4.918
NC_035081.1	30364572	.	G	T	.	.	MAF_USDA=6.557
NC_035081.1	30364573	.	C	T	.	.	MAF_USDA=6.557
NC_035081.1	30364575	.	G	A	.	.	MAF_INRAE=10.127;MAF_USDA=5.882
NC_035081.1	30364585	.	G	A	.	.	MAF_INRAE=27.5;MAF_USDA=11.176
NC_035081.1	30364724	.	C	T	.	.	MAF_INRAE=25.949;MAF_USDA=20.588
NC_035081.1	30364757	.	G	A	.	.	MAF_INRAE=41.772;MAF_USDA=35.294
NC_035081.1	30364804	.	T	G	.	.	MAF_USDA=8.197
NC_035081.1	30364841	.	T	A	.	.	MAF_INRAE=41.772;MAF_USDA=34.118
NC_035081.1	30364846	.	G	T	.	.	MAF_USDA=4.918
NC_035081.1	30364865	.	T	A	.	.	MAF_INRAE=10.127;MAF_USDA=5.882
NC_035081.1	30364914	.	A	G	.	.	MAF_INRAE=7.595;MAF_USDA=11.31
NC_035081.1	30364954	.	G	A	.	.	MAF_USDA=5.738
NC_035081.1	30365024	.	C	T	.	.	MAF_USDA=2.459
NC_035081.1	30365033	.	T	C	.	.	MAF_INRAE=10.526;MAF_USDA=9.016
NC_035081.1	30365125	.	G	T	.	.	MAF_USDA=1.639
NC_035081.1	30365136	.	T	A	.	.	MAF_INRAE=14.557;MAF_USDA=1.765
NC_035081.1	30365197	.	C	T	.	.	MAF_INRAE=39.241;MAF_USDA=48.824
NC_035081.1	30365344	.	T	C	.	.	MAF_INRAE=10.526;MAF_USDA=9.836
NC_035081.1	30365349	.	C	A	.	.	MAF_INRAE=21.667;MAF_USDA=5.294
NC_035081.1	30365364	.	G	T	.	.	MAF_INRAE=42.405;MAF_USDA=34.118
NC_035081.1	30365476	.	C	T	.	.	MAF_USDA=30.328
NC_035081.1	30365479	.	A	G	.	.	MAF_INRAE=9.494;MAF_USDA=3.333
NC_035081.1	30365494	.	C	T	.	.	MAF_USDA=12.941
NC_035081.1	30365500	.	T	A	.	.	MAF_USDA=11.176
NC_035081.1	30365540	.	G	A	.	.	MAF_USDA=8.333
NC_035081.1	30365546	.	G	A	.	.	MAF_USDA=17.262
NC_035081.1	30365592	.	T	G	.	.	MAF_USDA=6.707
NC_035081.1	30365595	.	A	C	.	.	MAF_USDA=12.195
NC_035081.1	30365598	.	C	A	.	.	MAF_USDA=5.0
NC_035081.1	30365617	.	C	G	.	.	MAF_USDA=11.585
NC_035081.1	30365621	.	C	T	.	.	MAF_USDA=27.273
NC_035081.1	30365643	.	C	G	.	.	MAF_USDA=1.724
NC_035081.1	30365928	.	A	G	.	.	MAF_INRAE=41.139;MAF_USDA=33.133
NC_035081.1	30365937	.	T	A	.	.	MAF_USDA=2.586
NC_035081.1	30365939	.	A	C	.	.	MAF_USDA=1.724
NC_035081.1	30365965	.	C	T	.	.	MAF_INRAE=24.684;MAF_USDA=35.714
NC_035081.1	30366133	.	T	C	.	.	MAF_INRAE=45.57;MAF_USDA=34.118
NC_035081.1	30366139	.	C	T	.	.	MAF_USDA=6.471
NC_035081.1	30366150	.	C	A	.	.	MAF_USDA=1.639
NC_035081.1	30366160	.	G	T	.	.	MAF_INRAE=24.051;MAF_USDA=13.529
NC_035081.1	30366162	.	A	C	.	.	MAF_USDA=12.5
NC_035081.1	30366165	.	G	C	.	.	MAF_USDA=12.5
NC_035081.1	30366184	.	A	G	.	.	MAF_USDA=12.5
NC_035081.1	30366189	.	T	G	.	.	MAF_INRAE=15.19;MAF_USDA=13.529
NC_035081.1	30366198	.	T	C	.	.	MAF_USDA=4.118
NC_035081.1	30366296	.	T	C	.	.	MAF_USDA=1.639
NC_035081.1	30366301	.	G	C	.	.	MAF_INRAE=9.494;MAF_USDA=5.882
NC_035081.1	30366395	.	C	T	.	.	MAF_INRAE=15.789
NC_035081.1	30366411	.	A	G	.	.	MAF_INRAE=30.38;MAF_USDA=37.059
NC_035081.1	30366448	.	A	G	.	.	MAF_USDA=1.639
NC_035081.1	30366503	.	A	C	.	.	MAF_INRAE=10.127;MAF_USDA=5.294
NC_035081.1	30366551	.	G	A	.	.	MAF_INRAE=18.354;MAF_USDA=17.647
NC_035081.1	30366563	.	C	T	.	.	MAF_INRAE=8.228;MAF_USDA=11.176
NC_035081.1	30366579	.	G	T	.	.	MAF_INRAE=18.354;MAF_USDA=25.0
NC_035081.1	30366610	.	A	T	.	.	MAF_INRAE=18.354;MAF_USDA=17.059
NC_035081.1	30366614	.	A	C	.	.	MAF_USDA=8.197
NC_035081.1	30366654	.	C	A	.	.	MAF_INRAE=10.127;MAF_USDA=5.882
NC_035081.1	30366783	.	G	A	.	.	MAF_USDA=1.639
NC_035081.1	30366818	.	T	G	.	.	MAF_USDA=1.639
NC_035081.1	30366824	.	T	C	.	.	MAF_INRAE=11.667;MAF_USDA=9.412
NC_035081.1	30366840	.	G	A	.	.	MAF_INRAE=32.5;MAF_USDA=41.176
NC_035081.1	30366943	.	C	G	.	.	MAF_USDA=1.639
NC_035081.1	30366985	.	C	T	.	.	MAF_INRAE=6.667;MAF_USDA=1.639
NC_035081.1	30367019	.	G	A	.	.	MAF_INRAE=45.57;MAF_USDA=45.882
NC_035081.1	30367056	.	T	C	.	.	MAF_INRAE=42.405;MAF_USDA=34.118
NC_035081.1	30367059	.	T	A	.	.	MAF_INRAE=18.354;MAF_USDA=17.059
NC_035081.1	30367087	.	A	T	.	.	MAF_USDA=4.118
NC_035081.1	30367097	.	A	C	.	.	MAF_INRAE=42.5;MAF_USDA=15.882
NC_035081.1	30367098	.	C	A	.	.	MAF_INRAE=11.667;MAF_USDA=4.918
NC_035081.1	30367099	.	T	A	.	.	MAF_INRAE=15.823;MAF_USDA=6.471
NC_035081.1	30367107	.	G	T	.	.	MAF_INRAE=11.667;MAF_USDA=4.918
NC_035081.1	30367126	.	G	C	.	.	MAF_INRAE=42.405;MAF_USDA=35.882
NC_035081.1	30367198	.	G	A	.	.	MAF_INRAE=10.127;MAF_USDA=6.471
NC_035081.1	30367311	.	T	C	.	.	MAF_INRAE=42.405;MAF_USDA=34.118
NC_035081.1	30367409	.	G	T	.	.	MAF_INRAE=15.0;MAF_USDA=2.941
NC_035081.1	30367426	.	G	T	.	.	MAF_INRAE=42.405;MAF_USDA=33.333
NC_035081.1	30367481	.	C	A	.	.	MAF_INRAE=8.228;MAF_USDA=11.176
NC_035081.1	30367521	.	C	T	.	.	MAF_INRAE=3.333;MAF_USDA=2.083
NC_035081.1	30367572	.	G	T	.	.	MAF_INRAE=9.167;MAF_USDA=16.667
NC_035081.1	30367619	.	C	A	.	.	MAF_USDA=16.667
NC_035081.1	30367634	.	A	T	.	.	MAF_INRAE=6.667;MAF_USDA=1.667
NC_035081.1	30367683	.	C	T	.	.	MAF_INRAE=35.0;MAF_USDA=11.176
NC_035081.1	30367749	.	C	T	.	.	MAF_USDA=4.706
NC_035081.1	30367807	.	A	C	.	.	MAF_INRAE=36.709;MAF_USDA=27.647
NC_035081.1	30367814	.	A	T	.	.	MAF_INRAE=8.228;MAF_USDA=15.294
NC_035081.1	30367815	.	A	G	.	.	MAF_USDA=1.639
NC_035081.1	30367821	.	A	G	.	.	MAF_INRAE=10.127;MAF_USDA=5.294
NC_035081.1	30367829	.	A	G	.	.	MAF_USDA=1.639
NC_035081.1	30367876	.	T	C	.	.	MAF_INRAE=39.241;MAF_USDA=16.102
NC_035081.1	30367877	.	T	G	.	.	MAF_INRAE=39.241;MAF_USDA=46.61
NC_035081.1	30367882	.	G	T	.	.	MAF_INRAE=8.228;MAF_USDA=9.016
NC_035081.1	30367895	.	A	G	.	.	MAF_INRAE=8.228;MAF_USDA=9.016
NC_035081.1	30367901	.	C	A	.	.	MAF_USDA=4.098
NC_035081.1	30367948	.	G	T	.	.	MAF_INRAE=21.667;MAF_USDA=4.706
NC_035081.1	30367957	.	C	T	.	.	MAF_INRAE=10.127;MAF_USDA=5.882
NC_035081.1	30368067	.	T	A	.	.	MAF_INRAE=24.051;MAF_USDA=14.706
NC_035081.1	30368142	.	G	T	.	.	MAF_INRAE=11.392;MAF_USDA=1.639
NC_035081.1	30368227	.	G	A	.	.	MAF_INRAE=49.367;MAF_USDA=46.471
NC_035081.1	30368231	.	G	A	.	.	MAF_INRAE=39.241;MAF_USDA=18.824
NC_035081.1	30368232	.	C	A	.	.	MAF_INRAE=46.667;MAF_USDA=18.235
NC_035081.1	30368302	.	G	A	.	.	MAF_INRAE=10.127;MAF_USDA=5.882
NC_035081.1	30368306	.	T	G	.	.	MAF_USDA=31.176
NC_035081.1	30368319	.	C	T	.	.	MAF_USDA=1.639
NC_035081.1	30368325	.	T	C	.	.	MAF_INRAE=10.127;MAF_USDA=5.882
NC_035081.1	30368358	.	G	A	.	.	MAF_INRAE=21.667;MAF_USDA=4.118
NC_035081.1	30368380	.	A	T	.	.	MAF_USDA=1.639
NC_035081.1	30368457	.	C	G	.	.	MAF_INRAE=8.333;MAF_USDA=8.333
NC_035081.1	30368492	.	C	A	.	.	MAF_USDA=1.639
NC_035081.1	30368521	.	C	T	.	.	MAF_USDA=3.279
NC_035081.1	30368565	.	A	T	.	.	MAF_INRAE=16.456;MAF_USDA=4.918
NC_035081.1	30368568	.	G	A	.	.	MAF_INRAE=10.127;MAF_USDA=5.882
NC_035081.1	30368605	.	A	C	.	.	MAF_INRAE=8.333;MAF_USDA=2.353
NC_035081.1	30368623	.	A	T	.	.	MAF_USDA=1.639
NC_035081.1	30368732	.	T	C	.	.	MAF_INRAE=22.785;MAF_USDA=43.529
NC_035081.1	30368804	.	C	A	.	.	MAF_INRAE=5.063;MAF_USDA=4.918
NC_035081.1	30368893	.	C	T	.	.	MAF_USDA=1.667
NC_035081.1	30368926	.	T	C	.	.	MAF_INRAE=15.789;MAF_USDA=5.294
NC_035081.1	30369055	.	C	A	.	.	MAF_USDA=1.667
NC_035081.1	30369099	.	C	T	.	.	MAF_INRAE=21.667;MAF_USDA=4.118
NC_035081.1	30369140	.	C	T	.	.	MAF_INRAE=49.367;MAF_USDA=45.833
NC_035081.1	30369240	.	C	T	.	.	MAF_INRAE=11.392;MAF_USDA=1.639
NC_035081.1	30369288	.	T	C	.	.	MAF_USDA=1.639
NC_035081.1	30369312	.	T	C	.	.	MAF_INRAE=49.367;MAF_USDA=45.882
NC_035081.1	30369345	.	T	C	.	.	MAF_USDA=31.176
NC_035081.1	30369348	.	T	G	.	.	MAF_USDA=1.639
NC_035081.1	30369365	.	C	G	.	.	MAF_USDA=1.639
NC_035081.1	30369404	.	G	A	.	.	MAF_INRAE=21.667;MAF_USDA=4.118
NC_035081.1	30369480	.	A	G	.	.	MAF_USDA=6.471
NC_035081.1	30369578	.	A	G	.	.	MAF_USDA=6.557
NC_035081.1	30369623	.	A	G	.	.	MAF_INRAE=11.392
NC_035081.1	30369628	.	C	T	.	.	MAF_USDA=1.639
NC_035081.1	30369667	.	G	A	.	.	MAF_INRAE=10.759;MAF_USDA=9.412
NC_035081.1	30369726	.	G	T	.	.	MAF_USDA=4.098
NC_035081.1	30369744	.	C	T	.	.	MAF_INRAE=7.595;MAF_USDA=11.176
NC_035081.1	30369768	.	G	A	.	.	MAF_INRAE=10.759;MAF_USDA=5.882
NC_035081.1	30369792	.	T	G	.	.	MAF_USDA=1.639
NC_035081.1	30369858	.	T	A	.	.	MAF_INRAE=8.333
NC_035081.1	30369864	.	G	T	.	.	MAF_USDA=12.5
NC_035081.1	30369941	.	G	A	.	.	MAF_INRAE=24.051;MAF_USDA=12.353
NC_035081.1	30369947	.	G	C	.	.	MAF_USDA=1.639
NC_035081.1	30370027	.	T	C	.	.	MAF_USDA=12.5
NC_035081.1	30370086	.	G	A	.	.	MAF_INRAE=10.759;MAF_USDA=5.294
NC_035081.1	30370100	.	A	G	.	.	MAF_INRAE=22.785;MAF_USDA=37.059
NC_035081.1	30370157	.	C	T	.	.	MAF_USDA=1.639
NC_035081.1	30370202	.	C	T	.	.	MAF_INRAE=50.0;MAF_USDA=47.647
NC_035081.1	30370212	.	C	T	.	.	MAF_USDA=9.016
NC_035081.1	30370213	.	A	G	.	.	MAF_USDA=9.016
NC_035081.1	30370238	.	C	G	.	.	MAF_INRAE=15.789;MAF_USDA=5.882
NC_035081.1	30370364	.	G	A	.	.	MAF_USDA=7.377
NC_035081.1	30370386	.	C	T	.	.	MAF_INRAE=21.667;MAF_USDA=5.882
NC_035081.1	30370423	.	T	A	.	.	MAF_USDA=1.639
NC_035081.1	30370431	.	G	T	.	.	MAF_USDA=1.639
NC_035081.1	30370477	.	G	A	.	.	MAF_INRAE=50.0;MAF_USDA=45.294
NC_035081.1	30370486	.	G	A	.	.	MAF_USDA=8.333
NC_035081.1	30370488	.	C	T	.	.	MAF_INRAE=34.177;MAF_USDA=31.176
NC_035081.1	30370506	.	T	A	.	.	MAF_INRAE=15.823;MAF_USDA=5.882
NC_035081.1	30370549	.	A	G	.	.	MAF_INRAE=22.785;MAF_USDA=35.882
NC_035081.1	30370611	.	C	A	.	.	MAF_USDA=14.583
NC_035081.1	30370618	.	G	T	.	.	MAF_INRAE=15.823;MAF_USDA=13.529
NC_035081.1	30370756	.	T	C	.	.	MAF_INRAE=39.241;MAF_USDA=40.0
NC_035081.1	30370757	.	G	A	.	.	MAF_INRAE=8.333;MAF_USDA=2.083
NC_035081.1	30370827	.	T	C	.	.	MAF_INRAE=15.823;MAF_USDA=14.286
NC_035081.1	30370829	.	G	A	.	.	MAF_USDA=8.333
NC_035081.1	30370840	.	T	G	.	.	MAF_INRAE=7.595;MAF_USDA=11.905
NC_035081.1	30370891	.	G	A	.	.	MAF_USDA=5.294
NC_035081.1	30370920	.	C	T	.	.	MAF_USDA=1.639
NC_035081.1	30370928	.	C	G	.	.	MAF_INRAE=10.526;MAF_USDA=3.279
NC_035081.1	30371045	.	T	C	.	.	MAF_USDA=41.379
NC_035081.1	30371163	.	T	A	.	.	MAF_USDA=1.639
NC_035081.1	30371328	.	C	A	.	.	MAF_USDA=1.667
NC_035081.1	30371335	.	C	A	.	.	MAF_USDA=1.667
NC_035081.1	30371390	.	A	C	.	.	MAF_INRAE=39.241;MAF_USDA=48.214
NC_035081.1	30371533	.	G	A	.	.	MAF_INRAE=15.823;MAF_USDA=6.548
NC_035081.1	30371559	.	A	G	.	.	MAF_INRAE=49.367;MAF_USDA=47.024
NC_035081.1	30371561	.	G	A	.	.	MAF_USDA=1.667
NC_035081.1	30371654	.	C	T	.	.	MAF_INRAE=36.842;MAF_USDA=14.881
NC_035081.1	30371655	.	G	T	.	.	MAF_USDA=5.357
NC_035081.1	30371669	.	T	G	.	.	MAF_USDA=1.667
NC_035081.1	30371676	.	A	C	.	.	MAF_INRAE=31.579;MAF_USDA=45.238
NC_035081.1	30371719	.	A	G	.	.	MAF_INRAE=4.167;MAF_USDA=8.333
NC_035081.1	30371733	.	G	A	.	.	MAF_INRAE=5.263;MAF_USDA=16.667
NC_035081.1	30371737	.	G	C	.	.	MAF_INRAE=3.333;MAF_USDA=8.333
NC_035081.1	30371752	.	A	G	.	.	MAF_USDA=12.5
NC_035081.1	30371821	.	T	A	.	.	MAF_USDA=12.5
NC_035081.1	30371829	.	C	T	.	.	MAF_INRAE=15.789
NC_035081.1	30371913	.	C	T	.	.	MAF_USDA=6.522
NC_035081.1	30379158	.	A	C	.	.	MAF_INRAE=15.789;MAF_USDA=5.294
NC_035081.1	30379209	.	C	T	.	.	MAF_INRAE=15.823;MAF_USDA=12.941
NC_035081.1	30379489	.	G	A	.	.	MAF_INRAE=10.127;MAF_USDA=6.471
NC_035081.1	30379520	.	G	A	.	.	MAF_INRAE=16.456;MAF_USDA=2.459
NC_035081.1	30379567	.	A	T	.	.	MAF_INRAE=10.127;MAF_USDA=5.882
NC_035081.1	30379607	.	T	C	.	.	MAF_INRAE=22.785;MAF_USDA=37.952
NC_035081.1	30379682	.	T	A	.	.	MAF_USDA=1.639
NC_035081.1	30379701	.	A	G	.	.	MAF_INRAE=6.667;MAF_USDA=1.639
NC_035081.1	30379702	.	C	G	.	.	MAF_INRAE=6.667;MAF_USDA=1.639
NC_035081.1	30379772	.	T	A	.	.	MAF_USDA=1.639
NC_035081.1	30379859	.	G	C	.	.	MAF_USDA=1.667
NC_035081.1	30379863	.	C	T	.	.	MAF_USDA=1.667
NC_035081.1	30379933	.	G	A	.	.	MAF_INRAE=15.19;MAF_USDA=5.882
NC_035081.1	30379957	.	C	T	.	.	MAF_INRAE=5.833
NC_035081.1	30380938	.	C	A	.	.	MAF_INRAE=25.833
NC_035081.1	30380951	.	T	A	.	.	MAF_INRAE=25.0
NC_035081.1	30380976	.	T	A	.	.	MAF_INRAE=5.833
NC_035081.1	30381045	.	C	T	.	.	MAF_USDA=10.417
NC_035081.1	30381258	.	T	G	.	.	MAF_USDA=4.098
NC_035081.1	30381285	.	T	A	.	.	MAF_USDA=2.941
NC_035081.1	30381308	.	G	T	.	.	MAF_INRAE=10.0
NC_035081.1	30381312	.	G	A	.	.	MAF_USDA=1.639
NC_035081.1	30381315	.	A	T	.	.	MAF_INRAE=16.667
NC_035081.1	30381370	.	C	T	.	.	MAF_INRAE=1.667
NC_035081.1	30381405	.	G	A	.	.	MAF_INRAE=35.833
NC_035081.1	30381447	.	C	T	.	.	MAF_INRAE=13.158;MAF_USDA=5.294
NC_035081.1	30381491	.	T	G	.	.	MAF_INRAE=50.0;MAF_USDA=45.882
NC_035081.1	30381505	.	A	T	.	.	MAF_INRAE=10.759;MAF_USDA=5.294
NC_035081.1	30381560	.	C	T	.	.	MAF_INRAE=15.823;MAF_USDA=13.095
NC_035081.1	30381570	.	A	G	.	.	MAF_INRAE=15.823;MAF_USDA=5.952
NC_035081.1	30381583	.	T	C	.	.	MAF_INRAE=24.051;MAF_USDA=14.881
NC_035081.1	30381630	.	C	T	.	.	MAF_INRAE=21.667;MAF_USDA=4.167
NC_035081.1	30381644	.	C	T	.	.	MAF_INRAE=50.0;MAF_USDA=45.833
NC_035081.1	30381645	.	G	A	.	.	MAF_USDA=4.762
NC_035081.1	30381646	.	T	C	.	.	MAF_INRAE=25.0;MAF_USDA=37.5
NC_035081.1	30381686	.	A	C	.	.	MAF_INRAE=50.0;MAF_USDA=44.643
NC_035081.1	30381703	.	C	T	.	.	MAF_USDA=4.167
NC_035081.1	30381746	.	C	A	.	.	MAF_USDA=1.695
NC_035081.1	30381892	.	G	T	.	.	MAF_INRAE=15.833;MAF_USDA=13.529
NC_035081.1	30381950	.	A	C	.	.	MAF_INRAE=50.0;MAF_USDA=44.706
NC_035081.1	30381956	.	T	G	.	.	MAF_USDA=1.639
NC_035081.1	30382017	.	A	C	.	.	MAF_INRAE=10.759;MAF_USDA=5.294
NC_035081.1	30382027	.	A	C	.	.	MAF_USDA=2.459
NC_035081.1	30382055	.	G	T	.	.	MAF_INRAE=49.367;MAF_USDA=45.882
NC_035081.1	30382056	.	A	T	.	.	MAF_INRAE=43.333;MAF_USDA=45.882
NC_035081.1	30382063	.	T	C	.	.	MAF_USDA=1.639
NC_035081.1	30382069	.	G	T	.	.	MAF_USDA=1.639
NC_035081.1	30382070	.	T	A	.	.	MAF_INRAE=15.823;MAF_USDA=6.471
NC_035081.1	30382179	.	G	A	.	.	MAF_INRAE=10.127;MAF_USDA=5.882
NC_035081.1	30382203	.	G	A	.	.	MAF_INRAE=10.759;MAF_USDA=5.882
NC_035081.1	30382244	.	G	A	.	.	MAF_INRAE=6.667;MAF_USDA=1.639
NC_035081.1	30382309	.	T	G	.	.	MAF_USDA=37.5
NC_035081.1	30382311	.	T	A	.	.	MAF_USDA=8.333
NC_035081.1	30382320	.	T	A	.	.	MAF_INRAE=15.823;MAF_USDA=6.25
NC_035081.1	30382352	.	T	A	.	.	MAF_INRAE=50.0;MAF_USDA=45.833
NC_035081.1	30382386	.	G	A	.	.	MAF_INRAE=10.127;MAF_USDA=5.882
NC_035081.1	30382428	.	A	G	.	.	MAF_INRAE=11.392;MAF_USDA=1.639
NC_035081.1	30382498	.	G	A	.	.	MAF_INRAE=21.667;MAF_USDA=9.412
NC_035081.1	30382499	.	A	C	.	.	MAF_USDA=4.918
NC_035081.1	30382655	.	G	A	.	.	MAF_INRAE=7.595;MAF_USDA=11.176
NC_035081.1	30382690	.	C	T	.	.	MAF_USDA=1.639
NC_035081.1	30382718	.	C	G	.	.	MAF_USDA=3.571
NC_035081.1	30382726	.	C	T	.	.	MAF_USDA=1.667
NC_035081.1	30382755	.	G	C	.	.	MAF_INRAE=20.833;MAF_USDA=3.571
NC_035081.1	30382775	.	G	A	.	.	MAF_INRAE=15.789
NC_035081.1	30382837	.	C	T	.	.	MAF_INRAE=20.833
NC_035081.1	30382910	.	T	A	.	.	MAF_USDA=41.566
NC_035081.1	30382977	.	A	G	.	.	MAF_USDA=1.667
NC_035081.1	30382978	.	G	T	.	.	MAF_USDA=1.667
NC_035081.1	30383053	.	G	T	.	.	MAF_INRAE=10.759;MAF_USDA=5.882
NC_035081.1	30383083	.	G	T	.	.	MAF_INRAE=10.526
NC_035081.1	30383202	.	C	A	.	.	MAF_USDA=2.459
NC_035081.1	30383338	.	C	T	.	.	MAF_INRAE=9.494;MAF_USDA=5.882
NC_035081.1	30383366	.	T	C	.	.	MAF_INRAE=10.127;MAF_USDA=5.952
NC_035081.1	30383385	.	C	T	.	.	MAF_USDA=1.639
NC_035081.1	30383420	.	C	A	.	.	MAF_INRAE=10.127;MAF_USDA=6.471
NC_035081.1	30383431	.	A	C	.	.	MAF_INRAE=22.5;MAF_USDA=14.118
NC_035081.1	30383468	.	G	T	.	.	MAF_INRAE=21.667;MAF_USDA=14.118
NC_035081.1	30383535	.	C	T	.	.	MAF_USDA=3.279
NC_035081.1	30383550	.	A	C	.	.	MAF_USDA=1.639
NC_035081.1	30383553	.	A	G	.	.	MAF_INRAE=39.241;MAF_USDA=48.824
NC_035081.1	30383561	.	G	A	.	.	MAF_USDA=1.639
NC_035081.1	30383672	.	A	T	.	.	MAF_INRAE=20.833;MAF_USDA=14.118
NC_035081.1	30383746	.	G	T	.	.	MAF_USDA=4.918
NC_035081.1	30383776	.	C	A	.	.	MAF_INRAE=10.0
NC_035081.1	30383795	.	C	G	.	.	MAF_USDA=4.118
NC_035081.1	30383911	.	C	T	.	.	MAF_USDA=1.639
NC_035081.1	30383965	.	T	A	.	.	MAF_USDA=1.639
NC_035081.1	30383966	.	A	T	.	.	MAF_USDA=2.459
NC_035081.1	30384107	.	C	G	.	.	MAF_INRAE=50.0;MAF_USDA=45.882
NC_035081.1	30384166	.	T	G	.	.	MAF_INRAE=8.333
NC_035081.1	30384294	.	T	G	.	.	MAF_INRAE=39.241;MAF_USDA=47.647
NC_035081.1	30384311	.	C	T	.	.	MAF_INRAE=39.241;MAF_USDA=48.824
NC_035081.1	30384368	.	T	C	.	.	MAF_INRAE=39.873;MAF_USDA=48.235
NC_035081.1	30384461	.	G	A	.	.	MAF_INRAE=22.785;MAF_USDA=31.765
NC_035081.1	30384518	.	G	A	.	.	MAF_USDA=2.459
NC_035081.1	30384549	.	G	A	.	.	MAF_USDA=1.639
NC_035081.1	30384577	.	T	C	.	.	MAF_INRAE=7.595;MAF_USDA=11.176
NC_035081.1	30384603	.	A	G	.	.	MAF_INRAE=10.127;MAF_USDA=5.882
NC_035081.1	30384618	.	G	A	.	.	MAF_INRAE=22.785;MAF_USDA=34.118
NC_035081.1	30384659	.	G	C	.	.	MAF_USDA=5.294
NC_035081.1	30384691	.	G	C	.	.	MAF_INRAE=39.241;MAF_USDA=48.824
NC_035081.1	30384755	.	C	T	.	.	MAF_INRAE=50.0;MAF_USDA=45.294
NC_035081.1	30384784	.	C	A	.	.	MAF_INRAE=50.0;MAF_USDA=45.294
NC_035081.1	30384790	.	G	A	.	.	MAF_INRAE=50.0;MAF_USDA=45.294
NC_035081.1	30384937	.	A	G	.	.	MAF_USDA=3.529
NC_035081.1	30384986	.	C	T	.	.	MAF_INRAE=10.759;MAF_USDA=5.882
NC_035081.1	30385130	.	T	A	.	.	MAF_INRAE=39.241;MAF_USDA=48.824
NC_035081.1	30385137	.	C	T	.	.	MAF_INRAE=11.392;MAF_USDA=3.279
NC_035081.1	30385138	.	G	A	.	.	MAF_USDA=7.377
NC_035081.1	30385139	.	T	A	.	.	MAF_USDA=7.377
NC_035081.1	30385223	.	G	A	.	.	MAF_INRAE=10.127;MAF_USDA=5.882
NC_035081.1	30385406	.	G	A	.	.	MAF_USDA=1.639
NC_035081.1	30385449	.	C	T	.	.	MAF_USDA=1.639
NC_035081.1	30385466	.	T	A	.	.	MAF_INRAE=10.127;MAF_USDA=5.294
NC_035081.1	30385556	.	C	T	.	.	MAF_INRAE=15.789;MAF_USDA=2.459
NC_035081.1	30385603	.	C	A	.	.	MAF_INRAE=15.823;MAF_USDA=11.765
NC_035081.1	30385735	.	A	C	.	.	MAF_USDA=1.639
NC_035081.1	30385970	.	C	T	.	.	MAF_INRAE=39.241;MAF_USDA=44.706
NC_035081.1	30386045	.	C	T	.	.	MAF_INRAE=39.241;MAF_USDA=38.824
NC_035081.1	30386060	.	G	A	.	.	MAF_INRAE=25.0;MAF_USDA=11.765
NC_035081.1	30386073	.	T	G	.	.	MAF_USDA=1.639
NC_035081.1	30386131	.	G	T	.	.	MAF_USDA=2.459
NC_035081.1	30386214	.	G	T	.	.	MAF_INRAE=15.789;MAF_USDA=1.639
NC_035081.1	30386337	.	A	T	.	.	MAF_USDA=11.765
NC_035081.1	30386338	.	T	C	.	.	MAF_USDA=11.765
NC_035081.1	30386339	.	C	T	.	.	MAF_USDA=11.765
NC_035081.1	30386354	.	G	T	.	.	MAF_INRAE=26.582;MAF_USDA=11.765
NC_035081.1	30386395	.	G	T	.	.	MAF_USDA=2.459
NC_035081.1	30386508	.	A	G	.	.	MAF_INRAE=9.494;MAF_USDA=10.588
NC_035081.1	30386521	.	G	T	.	.	MAF_INRAE=2.532;MAF_USDA=5.294
NC_035081.1	30386586	.	G	A	.	.	MAF_USDA=5.882
NC_035081.1	30386596	.	A	C	.	.	MAF_USDA=3.279
NC_035081.1	30386619	.	A	T	.	.	MAF_INRAE=34.177;MAF_USDA=24.118
NC_035081.1	30386663	.	C	G	.	.	MAF_INRAE=27.848;MAF_USDA=15.294
NC_035081.1	30386715	.	C	T	.	.	MAF_INRAE=10.127;MAF_USDA=11.176
NC_035081.1	30386734	.	T	C	.	.	MAF_USDA=7.647
NC_035081.1	30386766	.	C	G	.	.	MAF_USDA=6.25
NC_035081.1	30386767	.	T	A	.	.	MAF_USDA=4.167
NC_035081.1	30386788	.	A	T	.	.	MAF_INRAE=4.43;MAF_USDA=4.167
NC_035081.1	30386917	.	C	T	.	.	MAF_USDA=4.167
NC_035081.1	30386938	.	A	G	.	.	MAF_INRAE=10.759;MAF_USDA=1.639
NC_035081.1	30386984	.	G	C	.	.	MAF_USDA=8.824
NC_035081.1	30387054	.	C	A	.	.	MAF_USDA=1.639
NC_035081.1	30387055	.	A	G	.	.	MAF_USDA=1.639
NC_035081.1	30387170	.	G	A	.	.	MAF_INRAE=39.873;MAF_USDA=48.824
NC_035081.1	30387187	.	A	G	.	.	MAF_INRAE=39.873;MAF_USDA=39.412
NC_035081.1	30387196	.	T	A	.	.	MAF_INRAE=39.873;MAF_USDA=38.824
NC_035081.1	30387240	.	C	T	.	.	MAF_INRAE=39.873;MAF_USDA=34.706
NC_035081.1	30387365	.	T	A	.	.	MAF_INRAE=1.667
NC_035081.1	30387366	.	T	A	.	.	MAF_INRAE=27.848;MAF_USDA=16.471
NC_035081.1	30387380	.	G	A	.	.	MAF_USDA=1.639
NC_035081.1	30387396	.	G	A	.	.	MAF_INRAE=1.667
NC_035081.1	30387478	.	A	G	.	.	MAF_USDA=4.167
NC_035081.1	30387491	.	G	C	.	.	MAF_INRAE=2.532;MAF_USDA=5.294
NC_035081.1	30387523	.	C	T	.	.	MAF_USDA=4.118
NC_035081.1	30387598	.	C	G	.	.	MAF_INRAE=13.924;MAF_USDA=14.118
NC_035081.1	30387648	.	A	T	.	.	MAF_USDA=2.459
NC_035081.1	30387710	.	A	G	.	.	MAF_INRAE=46.667
NC_035081.1	30387752	.	G	A	.	.	MAF_INRAE=14.557;MAF_USDA=6.471
NC_035081.1	30387761	.	T	A	.	.	MAF_INRAE=7.5
NC_035081.1	30387878	.	C	T	.	.	MAF_INRAE=3.333;MAF_USDA=4.098
NC_035081.1	30388023	.	T	G	.	.	MAF_INRAE=10.0
NC_035081.1	30388026	.	A	T	.	.	MAF_INRAE=10.526;MAF_USDA=4.918
NC_035081.1	30388073	.	A	C	.	.	MAF_INRAE=23.418;MAF_USDA=7.647
NC_035081.1	30388109	.	G	A	.	.	MAF_USDA=5.882
NC_035081.1	30388190	.	G	T	.	.	MAF_USDA=6.471
NC_035081.1	30388201	.	A	T	.	.	MAF_USDA=4.167
NC_035081.1	30388239	.	T	C	.	.	MAF_INRAE=38.333;MAF_USDA=24.59
NC_035081.1	30388261	.	A	G	.	.	MAF_INRAE=39.241;MAF_USDA=24.706
NC_035081.1	30388269	.	G	A	.	.	MAF_INRAE=13.924;MAF_USDA=15.882
NC_035081.1	30388381	.	G	A	.	.	MAF_USDA=2.459
NC_035081.1	30388398	.	C	T	.	.	MAF_USDA=4.167
NC_035081.1	30388459	.	C	A	.	.	MAF_INRAE=13.924;MAF_USDA=15.882
NC_035081.1	30388508	.	G	A	.	.	MAF_USDA=6.25
NC_035081.1	30388519	.	A	T	.	.	MAF_INRAE=46.203;MAF_USDA=34.524
NC_035081.1	30388552	.	G	A	.	.	MAF_USDA=3.39
NC_035081.1	30388744	.	G	T	.	.	MAF_INRAE=7.595;MAF_USDA=5.738
NC_035081.1	30388762	.	C	T	.	.	MAF_INRAE=1.667
NC_035081.1	30388764	.	C	T	.	.	MAF_USDA=2.5
NC_035081.1	30388816	.	C	A	.	.	MAF_USDA=4.167
NC_035081.1	30388853	.	A	C	.	.	MAF_USDA=1.639
NC_035081.1	30388979	.	C	G	.	.	MAF_USDA=4.098
NC_035081.1	30388995	.	C	A	.	.	MAF_INRAE=6.667
NC_035081.1	30388997	.	A	C	.	.	MAF_USDA=3.279
NC_035081.1	30389003	.	G	A	.	.	MAF_USDA=2.459
NC_035081.1	30389108	.	C	T	.	.	MAF_USDA=4.167
NC_035081.1	30389110	.	C	T	.	.	MAF_USDA=9.836
NC_035081.1	30389181	.	G	C	.	.	MAF_USDA=4.918
NC_035081.1	30389191	.	G	A	.	.	MAF_USDA=10.656
NC_035081.1	30389397	.	G	A	.	.	MAF_INRAE=33.333;MAF_USDA=25.41
NC_035081.1	30389401	.	A	C	.	.	MAF_INRAE=46.667;MAF_USDA=37.647
NC_035081.1	30389484	.	C	T	.	.	MAF_USDA=4.167
NC_035081.1	30389494	.	T	C	.	.	MAF_USDA=4.167
NC_035081.1	30389502	.	G	A	.	.	MAF_USDA=1.639
NC_035081.1	30389510	.	G	A	.	.	MAF_INRAE=2.532;MAF_USDA=11.765
NC_035081.1	30389524	.	A	G	.	.	MAF_INRAE=34.177;MAF_USDA=47.059
NC_035081.1	30389571	.	T	A	.	.	MAF_USDA=4.098
NC_035081.1	30389647	.	C	A	.	.	MAF_USDA=2.459
NC_035081.1	30389767	.	T	C	.	.	MAF_INRAE=3.333;MAF_USDA=4.118
NC_035081.1	30389789	.	T	A	.	.	MAF_INRAE=3.333;MAF_USDA=4.118
NC_035081.1	30389809	.	T	A	.	.	MAF_USDA=4.918
NC_035081.1	30389882	.	G	A	.	.	MAF_INRAE=39.873;MAF_USDA=46.471
NC_035081.1	30389999	.	C	T	.	.	MAF_INRAE=2.532;MAF_USDA=5.294
NC_035081.1	30390037	.	A	C	.	.	MAF_INRAE=48.734;MAF_USDA=28.824
NC_035081.1	30390099	.	A	G	.	.	MAF_INRAE=6.667
NC_035081.1	30390184	.	C	T	.	.	MAF_INRAE=29.114;MAF_USDA=27.869
NC_035081.1	30390346	.	G	A	.	.	MAF_USDA=4.167
NC_035081.1	30390383	.	C	T	.	.	MAF_INRAE=3.333;MAF_USDA=8.235
NC_035081.1	30390512	.	G	T	.	.	MAF_INRAE=48.734;MAF_USDA=28.235
NC_035081.1	30390568	.	C	A	.	.	MAF_USDA=4.167
NC_035081.1	30390607	.	T	A	.	.	MAF_INRAE=5.0
NC_035081.1	30390643	.	G	C	.	.	MAF_INRAE=5.0
NC_035081.1	30390660	.	C	G	.	.	MAF_USDA=5.738
NC_035081.1	30390697	.	G	A	.	.	MAF_INRAE=5.063
NC_035081.1	30390713	.	G	A	.	.	MAF_USDA=5.882
NC_035081.1	30390783	.	A	T	.	.	MAF_USDA=11.475
NC_035081.1	30390845	.	C	T	.	.	MAF_INRAE=32.911;MAF_USDA=27.647
NC_035081.1	30390853	.	C	T	.	.	MAF_INRAE=32.911;MAF_USDA=27.059
NC_035081.1	30390856	.	A	C	.	.	MAF_INRAE=38.333;MAF_USDA=27.647
NC_035081.1	30390857	.	C	T	.	.	MAF_INRAE=3.333
NC_035081.1	30390926	.	T	A	.	.	MAF_INRAE=1.667
NC_035081.1	30390984	.	G	A	.	.	MAF_USDA=4.118
NC_035081.1	30391028	.	G	A	.	.	MAF_USDA=2.459
NC_035081.1	30391044	.	C	T	.	.	MAF_INRAE=3.333
NC_035081.1	30391065	.	G	C	.	.	MAF_INRAE=15.789;MAF_USDA=27.059
NC_035081.1	30391076	.	G	C	.	.	MAF_INRAE=43.671;MAF_USDA=33.529
NC_035081.1	30391135	.	C	A	.	.	MAF_INRAE=5.0;MAF_USDA=4.118
NC_035081.1	30391178	.	A	T	.	.	MAF_USDA=2.459
NC_035081.1	30391185	.	C	T	.	.	MAF_INRAE=48.333;MAF_USDA=49.412
NC_035081.1	30391226	.	C	T	.	.	MAF_USDA=1.639
NC_035081.1	30391250	.	C	A	.	.	MAF_USDA=4.918
NC_035081.1	30391278	.	G	A	.	.	MAF_USDA=4.918
NC_035081.1	30391287	.	T	C	.	.	MAF_INRAE=6.667
NC_035081.1	30391331	.	T	A	.	.	MAF_USDA=9.016
NC_035081.1	30391552	.	A	G	.	.	MAF_INRAE=10.0;MAF_USDA=18.824
NC_035081.1	30391564	.	A	G	.	.	MAF_INRAE=10.0;MAF_USDA=19.412
NC_035081.1	30391581	.	C	T	.	.	MAF_INRAE=15.789;MAF_USDA=3.279
NC_035081.1	30391613	.	T	G	.	.	MAF_USDA=2.459
NC_035081.1	30391699	.	G	A	.	.	MAF_USDA=4.118
NC_035081.1	30391753	.	A	G	.	.	MAF_INRAE=2.532;MAF_USDA=13.529
NC_035081.1	30391761	.	G	T	.	.	MAF_USDA=4.167
NC_035081.1	30391768	.	A	T	.	.	MAF_USDA=4.167
NC_035081.1	30391867	.	G	A	.	.	MAF_USDA=4.167
NC_035081.1	30391913	.	A	G	.	.	MAF_INRAE=9.167;MAF_USDA=4.118
NC_035081.1	30392129	.	A	T	.	.	MAF_INRAE=29.114;MAF_USDA=27.869
NC_035081.1	30392168	.	T	A	.	.	MAF_INRAE=42.405;MAF_USDA=32.941
NC_035081.1	30392184	.	T	G	.	.	MAF_INRAE=3.333;MAF_USDA=4.118
NC_035081.1	30392249	.	G	A	.	.	MAF_INRAE=32.278;MAF_USDA=26.471
NC_035081.1	30392301	.	G	T	.	.	MAF_USDA=4.918
NC_035081.1	30392414	.	C	T	.	.	MAF_INRAE=11.667;MAF_USDA=4.118
NC_035081.1	30392438	.	T	A	.	.	MAF_USDA=2.459
NC_035081.1	30392480	.	A	G	.	.	MAF_USDA=29.268
NC_035081.1	30392521	.	C	A	.	.	MAF_USDA=8.537
NC_035081.1	30393598	.	C	T	.	.	MAF_USDA=1.695
NC_035081.1	30393706	.	T	C	.	.	MAF_USDA=6.034
NC_035081.1	30393787	.	G	A	.	.	MAF_USDA=8.475
NC_035081.1	30393840	.	G	A	.	.	MAF_USDA=1.667
NC_035081.1	30393871	.	T	A	.	.	MAF_USDA=16.667
NC_035081.1	30393876	.	G	T	.	.	MAF_USDA=18.75
NC_035081.1	30393883	.	T	C	.	.	MAF_USDA=14.583
NC_035081.1	30393891	.	C	A	.	.	MAF_USDA=18.072
NC_035081.1	30393935	.	G	A	.	.	MAF_USDA=19.048
NC_035081.1	30393956	.	A	C	.	.	MAF_USDA=3.39
NC_035081.1	30393960	.	G	A	.	.	MAF_USDA=1.667
NC_035081.1	30393971	.	G	T	.	.	MAF_USDA=16.667
NC_035081.1	30393999	.	G	A	.	.	MAF_USDA=37.5
NC_035081.1	30394069	.	T	G	.	.	MAF_USDA=5.833
NC_035081.1	30394173	.	A	G	.	.	MAF_INRAE=6.667
NC_035081.1	30394222	.	C	T	.	.	MAF_USDA=4.918
NC_035081.1	30394343	.	G	A	.	.	MAF_INRAE=15.789;MAF_USDA=1.639
NC_035081.1	30394452	.	T	G	.	.	MAF_INRAE=2.532;MAF_USDA=12.353
NC_035081.1	30394515	.	C	A	.	.	MAF_INRAE=2.532;MAF_USDA=6.667
NC_035081.1	30394526	.	G	C	.	.	MAF_INRAE=6.667
NC_035081.1	30394532	.	C	T	.	.	MAF_USDA=12.5
NC_035081.1	30394603	.	T	C	.	.	MAF_USDA=4.167
NC_035081.1	30394613	.	G	T	.	.	MAF_USDA=1.639
NC_035081.1	30394621	.	G	A	.	.	MAF_INRAE=15.789
NC_035081.1	30394626	.	T	A	.	.	MAF_USDA=13.934
NC_035081.1	30394655	.	C	T	.	.	MAF_USDA=5.738
NC_035081.1	30394670	.	C	T	.	.	MAF_USDA=4.098
NC_035081.1	30394693	.	C	A	.	.	MAF_USDA=4.167
NC_035081.1	30394710	.	T	C	.	.	MAF_USDA=12.295
NC_035081.1	30394711	.	T	C	.	.	MAF_INRAE=40.506
NC_035081.1	30394783	.	G	A	.	.	MAF_INRAE=47.468;MAF_USDA=30.0
NC_035081.1	30394784	.	C	T	.	.	MAF_USDA=2.459
NC_035081.1	30394866	.	G	T	.	.	MAF_INRAE=6.667
NC_035081.1	30394900	.	A	G	.	.	MAF_INRAE=9.167
NC_035081.1	30394912	.	G	T	.	.	MAF_USDA=5.738
NC_035081.1	30394913	.	G	A	.	.	MAF_USDA=5.738
NC_035081.1	30395045	.	T	C	.	.	MAF_USDA=15.833
NC_035081.1	30395117	.	A	C	.	.	MAF_INRAE=15.789
NC_035081.1	30395121	.	T	C	.	.	MAF_INRAE=5.063
NC_035081.1	30395122	.	G	T	.	.	MAF_USDA=3.279
NC_035081.1	30395229	.	C	A	.	.	MAF_INRAE=39.241;MAF_USDA=45.294
NC_035081.1	30395294	.	A	C	.	.	MAF_INRAE=33.333;MAF_USDA=31.967
NC_035081.1	30395316	.	G	A	.	.	MAF_INRAE=5.0
NC_035081.1	30395429	.	G	T	.	.	MAF_USDA=1.639
NC_035081.1	30395444	.	C	A	.	.	MAF_INRAE=15.789
NC_035081.1	30395453	.	T	G	.	.	MAF_INRAE=15.789;MAF_USDA=3.279
NC_035081.1	30395569	.	A	C	.	.	MAF_USDA=9.836
NC_035081.1	30395578	.	G	T	.	.	MAF_INRAE=3.333;MAF_USDA=4.118
NC_035081.1	30395672	.	A	T	.	.	MAF_USDA=4.167
NC_035081.1	30395803	.	T	C	.	.	MAF_INRAE=5.063;MAF_USDA=2.459
NC_035081.1	30395842	.	T	G	.	.	MAF_USDA=4.918
NC_035081.1	30395883	.	C	G	.	.	MAF_INRAE=3.333;MAF_USDA=4.118
NC_035081.1	30395957	.	A	T	.	.	MAF_USDA=9.836
NC_035081.1	30395959	.	T	A	.	.	MAF_USDA=9.836
NC_035081.1	30395977	.	A	G	.	.	MAF_USDA=6.557
NC_035081.1	30395995	.	G	T	.	.	MAF_USDA=5.294
NC_035081.1	30396055	.	A	T	.	.	MAF_USDA=2.459
NC_035081.1	30396070	.	A	C	.	.	MAF_INRAE=5.063;MAF_USDA=2.459
NC_035081.1	30396076	.	T	C	.	.	MAF_INRAE=15.789;MAF_USDA=9.412
NC_035081.1	30396082	.	A	T	.	.	MAF_USDA=4.918
NC_035081.1	30396112	.	T	C	.	.	MAF_USDA=2.459
NC_035081.1	30396230	.	A	G	.	.	MAF_INRAE=10.526;MAF_USDA=3.279
NC_035081.1	30396297	.	C	T	.	.	MAF_USDA=1.639
NC_035081.1	30396362	.	A	C	.	.	MAF_INRAE=13.924
NC_035081.1	30396387	.	C	T	.	.	MAF_USDA=4.118
NC_035081.1	30396401	.	A	G	.	.	MAF_USDA=4.098
NC_035081.1	30396461	.	C	A	.	.	MAF_INRAE=2.532;MAF_USDA=7.377
NC_035081.1	30396479	.	G	A	.	.	MAF_INRAE=15.789;MAF_USDA=4.706
NC_035081.1	30396490	.	C	T	.	.	MAF_INRAE=10.0
NC_035081.1	30396532	.	C	A	.	.	MAF_USDA=2.459
NC_035081.1	30396536	.	G	A	.	.	MAF_INRAE=3.333;MAF_USDA=4.706
NC_035081.1	30396549	.	A	G	.	.	MAF_USDA=2.459
NC_035081.1	30396588	.	G	A	.	.	MAF_INRAE=48.734;MAF_USDA=31.765
NC_035081.1	30396651	.	G	A	.	.	MAF_INRAE=34.167;MAF_USDA=14.754
NC_035081.1	30396659	.	C	A	.	.	MAF_INRAE=39.873;MAF_USDA=48.824
NC_035081.1	30396684	.	A	G	.	.	MAF_INRAE=10.0
NC_035081.1	30396715	.	T	C	.	.	MAF_USDA=4.118
NC_035081.1	30396744	.	C	A	.	.	MAF_INRAE=1.667
NC_035081.1	30396747	.	T	A	.	.	MAF_INRAE=1.667
NC_035081.1	30396789	.	G	A	.	.	MAF_USDA=8.197
NC_035081.1	30396791	.	A	T	.	.	MAF_INRAE=10.0
NC_035081.1	30396833	.	C	A	.	.	MAF_INRAE=25.949;MAF_USDA=11.765
NC_035081.1	30396921	.	T	G	.	.	MAF_USDA=4.918
NC_035081.1	30396934	.	G	T	.	.	MAF_USDA=8.197
NC_035081.1	30396962	.	T	C	.	.	MAF_INRAE=29.747;MAF_USDA=20.588
NC_035081.1	30397002	.	G	A	.	.	MAF_INRAE=43.671;MAF_USDA=37.647
NC_035081.1	30397013	.	C	T	.	.	MAF_INRAE=2.532;MAF_USDA=6.557
NC_035081.1	30397115	.	G	T	.	.	MAF_INRAE=47.5;MAF_USDA=41.667
NC_035081.1	30397126	.	G	A	.	.	MAF_INRAE=46.667;MAF_USDA=37.5
NC_035081.1	30397138	.	G	A	.	.	MAF_INRAE=42.405;MAF_USDA=37.5
NC_035081.1	30397159	.	A	C	.	.	MAF_INRAE=33.333;MAF_USDA=12.5
NC_035081.1	30397179	.	T	A	.	.	MAF_USDA=1.639
NC_035081.1	30397180	.	G	T	.	.	MAF_USDA=1.639
NC_035081.1	30397223	.	C	T	.	.	MAF_INRAE=10.0
NC_035081.1	30397224	.	G	T	.	.	MAF_USDA=2.083
NC_035081.1	30397250	.	G	T	.	.	MAF_USDA=4.918
NC_035081.1	30397275	.	G	C	.	.	MAF_INRAE=10.0
NC_035081.1	30397285	.	C	A	.	.	MAF_INRAE=15.789
NC_035081.1	30397288	.	C	T	.	.	MAF_INRAE=10.0
NC_035081.1	30397306	.	C	G	.	.	MAF_INRAE=15.789;MAF_USDA=6.471
NC_035081.1	30397406	.	G	A	.	.	MAF_USDA=11.765
NC_035081.1	30397457	.	C	T	.	.	MAF_INRAE=3.333;MAF_USDA=3.529
NC_035081.1	30397458	.	A	G	.	.	MAF_INRAE=3.333;MAF_USDA=3.529
NC_035081.1	30397497	.	G	T	.	.	MAF_INRAE=3.797
NC_035081.1	30397503	.	T	C	.	.	MAF_USDA=3.279
NC_035081.1	30397562	.	A	G	.	.	MAF_INRAE=10.0
NC_035081.1	30397567	.	G	A	.	.	MAF_USDA=4.167
NC_035081.1	30397618	.	C	T	.	.	MAF_INRAE=39.241;MAF_USDA=49.412
NC_035081.1	30397650	.	C	A	.	.	MAF_INRAE=43.671;MAF_USDA=37.059
NC_035081.1	30397727	.	A	C	.	.	MAF_INRAE=3.797;MAF_USDA=12.069
NC_035081.1	30397757	.	A	G	.	.	MAF_USDA=20.732
NC_035081.1	30397781	.	C	G	.	.	MAF_INRAE=12.5;MAF_USDA=23.78
NC_035081.1	30397805	.	C	T	.	.	MAF_INRAE=39.241;MAF_USDA=47.561
NC_035081.1	30397822	.	A	C	.	.	MAF_USDA=4.167
NC_035081.1	30397848	.	G	T	.	.	MAF_INRAE=33.333;MAF_USDA=18.103
NC_035081.1	30397888	.	T	A	.	.	MAF_INRAE=29.114;MAF_USDA=21.951
NC_035081.1	30397906	.	C	A	.	.	MAF_USDA=1.695
NC_035081.1	30397974	.	A	C	.	.	MAF_USDA=8.197
NC_035081.1	30397984	.	C	A	.	.	MAF_USDA=4.918
NC_035081.1	30398052	.	G	A	.	.	MAF_INRAE=10.0;MAF_USDA=22.941
NC_035081.1	30398103	.	T	C	.	.	MAF_USDA=3.279
NC_035081.1	30398132	.	A	C	.	.	MAF_INRAE=43.671;MAF_USDA=35.882
NC_035081.1	30398156	.	G	A	.	.	MAF_USDA=8.197
NC_035081.1	30398173	.	G	T	.	.	MAF_INRAE=6.667
NC_035081.1	30398174	.	C	T	.	.	MAF_INRAE=6.667
NC_035081.1	30398200	.	G	C	.	.	MAF_USDA=10.588
NC_035081.1	30398386	.	G	A	.	.	MAF_USDA=4.918
NC_035081.1	30398451	.	A	G	.	.	MAF_USDA=4.918
NC_035081.1	30398483	.	G	C	.	.	MAF_USDA=3.279
NC_035081.1	30398492	.	C	T	.	.	MAF_USDA=2.459
NC_035081.1	30398524	.	C	G	.	.	MAF_INRAE=5.0
NC_035081.1	30398530	.	A	G	.	.	MAF_INRAE=3.797;MAF_USDA=10.656
NC_035081.1	30398573	.	G	T	.	.	MAF_INRAE=15.789;MAF_USDA=7.059
NC_035081.1	30398648	.	C	T	.	.	MAF_USDA=5.882
NC_035081.1	30398673	.	T	A	.	.	MAF_USDA=5.738
NC_035081.1	30398697	.	T	G	.	.	MAF_INRAE=3.333;MAF_USDA=3.529
NC_035081.1	30398724	.	C	A	.	.	MAF_USDA=2.459
NC_035081.1	30398929	.	C	T	.	.	MAF_USDA=1.639
NC_035081.1	30398933	.	C	T	.	.	MAF_INRAE=6.667
NC_035081.1	30399090	.	C	A	.	.	MAF_INRAE=26.582;MAF_USDA=11.765
NC_035081.1	30399122	.	G	A	.	.	MAF_USDA=4.118
NC_035081.1	30399132	.	A	G	.	.	MAF_USDA=4.167
NC_035081.1	30399156	.	G	A	.	.	MAF_INRAE=3.333;MAF_USDA=4.118
NC_035081.1	30399205	.	C	T	.	.	MAF_INRAE=10.526;MAF_USDA=4.918
NC_035081.1	30399276	.	G	A	.	.	MAF_USDA=7.377
NC_035081.1	30399372	.	G	A	.	.	MAF_INRAE=15.789
NC_035081.1	30399408	.	G	A	.	.	MAF_INRAE=26.582;MAF_USDA=11.765
NC_035081.1	30399429	.	G	A	.	.	MAF_INRAE=5.0
NC_035081.1	30399470	.	G	T	.	.	MAF_INRAE=10.0
NC_035081.1	30399475	.	T	A	.	.	MAF_USDA=1.639
NC_035081.1	30399476	.	T	A	.	.	MAF_INRAE=41.139;MAF_USDA=36.471
NC_035081.1	30399579	.	C	G	.	.	MAF_USDA=5.882
NC_035081.1	30399592	.	G	T	.	.	MAF_USDA=4.918
NC_035081.1	30399601	.	G	A	.	.	MAF_INRAE=26.316;MAF_USDA=33.607
NC_035081.1	30399602	.	C	A	.	.	MAF_USDA=2.459
NC_035081.1	30399619	.	G	A	.	.	MAF_INRAE=15.789
NC_035081.1	30399758	.	T	A	.	.	MAF_USDA=1.639
NC_035081.1	30399762	.	T	C	.	.	MAF_USDA=2.459
NC_035081.1	30399763	.	C	G	.	.	MAF_USDA=1.639
NC_035081.1	30399910	.	G	T	.	.	MAF_USDA=4.918
NC_035081.1	30400178	.	A	C	.	.	MAF_USDA=3.279
NC_035081.1	30400186	.	A	G	.	.	MAF_INRAE=26.316;MAF_USDA=20.833
NC_035081.1	30400190	.	C	G	.	.	MAF_INRAE=7.5
NC_035081.1	30400260	.	T	A	.	.	MAF_USDA=11.475
NC_035081.1	30400263	.	G	C	.	.	MAF_INRAE=47.5;MAF_USDA=41.667
NC_035081.1	30400304	.	A	T	.	.	MAF_USDA=13.934
NC_035081.1	30400332	.	A	G	.	.	MAF_INRAE=24.051;MAF_USDA=12.353
NC_035081.1	30400351	.	A	G	.	.	MAF_USDA=11.475
NC_035081.1	30400355	.	A	T	.	.	MAF_USDA=9.836
NC_035081.1	30400356	.	T	C	.	.	MAF_USDA=9.836
NC_035081.1	30400359	.	T	G	.	.	MAF_USDA=11.475
NC_035081.1	30400366	.	T	G	.	.	MAF_INRAE=3.333;MAF_USDA=6.25
NC_035081.1	30400368	.	A	G	.	.	MAF_INRAE=3.333;MAF_USDA=6.25
NC_035081.1	30400423	.	G	A	.	.	MAF_USDA=1.639
NC_035081.1	30400494	.	T	C	.	.	MAF_USDA=1.639
NC_035081.1	30400499	.	C	A	.	.	MAF_INRAE=12.658;MAF_USDA=33.529
NC_035081.1	30400666	.	A	C	.	.	MAF_USDA=4.167
NC_035081.1	30400737	.	T	C	.	.	MAF_INRAE=12.658;MAF_USDA=39.634
NC_035081.1	30400764	.	C	G	.	.	MAF_USDA=2.586
NC_035081.1	30400808	.	T	G	.	.	MAF_INRAE=26.582;MAF_USDA=16.471
NC_035081.1	30400835	.	T	A	.	.	MAF_INRAE=31.667;MAF_USDA=13.115
NC_035081.1	30400858	.	C	A	.	.	MAF_INRAE=5.0
NC_035081.1	30400973	.	C	A	.	.	MAF_INRAE=5.063
NC_035081.1	30400974	.	C	T	.	.	MAF_USDA=2.459
NC_035081.1	30400982	.	C	T	.	.	MAF_INRAE=5.063
NC_035081.1	30400988	.	C	G	.	.	MAF_INRAE=3.333;MAF_USDA=4.706
NC_035081.1	30401006	.	A	G	.	.	MAF_INRAE=13.291;MAF_USDA=35.294
NC_035081.1	30401018	.	C	T	.	.	MAF_USDA=4.118
NC_035081.1	30401050	.	G	A	.	.	MAF_USDA=2.459
NC_035081.1	30401065	.	C	A	.	.	MAF_INRAE=13.924;MAF_USDA=6.25
NC_035081.1	30401106	.	A	C	.	.	MAF_INRAE=3.333;MAF_USDA=3.279
NC_035081.1	30401225	.	G	A	.	.	MAF_INRAE=5.063
NC_035081.1	30401228	.	T	C	.	.	MAF_INRAE=11.667;MAF_USDA=29.167
NC_035081.1	30401346	.	T	A	.	.	MAF_INRAE=12.658;MAF_USDA=34.118
NC_035081.1	30401452	.	C	G	.	.	MAF_INRAE=31.667
NC_035081.1	30401459	.	C	A	.	.	MAF_USDA=4.918
NC_035081.1	30401478	.	C	A	.	.	MAF_INRAE=3.333;MAF_USDA=2.083
NC_035081.1	30401563	.	C	T	.	.	MAF_INRAE=3.333;MAF_USDA=4.706
NC_035081.1	30401575	.	C	T	.	.	MAF_USDA=9.836
NC_035081.1	30401623	.	A	T	.	.	MAF_INRAE=6.667
NC_035081.1	30401690	.	T	C	.	.	MAF_INRAE=10.526;MAF_USDA=1.639
NC_035081.1	30401715	.	C	A	.	.	MAF_INRAE=15.789
NC_035081.1	30401739	.	G	A	.	.	MAF_INRAE=27.215;MAF_USDA=22.353
NC_035081.1	30401756	.	A	G	.	.	MAF_USDA=4.918
NC_035081.1	30401767	.	G	T	.	.	MAF_INRAE=7.595;MAF_USDA=13.095
NC_035081.1	30401816	.	C	G	.	.	MAF_INRAE=39.873;MAF_USDA=50.0
NC_035081.1	30401889	.	G	T	.	.	MAF_INRAE=39.873;MAF_USDA=46.471
NC_035081.1	30401929	.	T	C	.	.	MAF_INRAE=15.789
NC_035081.1	30402000	.	T	C	.	.	MAF_INRAE=6.667
NC_035081.1	30402043	.	C	T	.	.	MAF_USDA=4.098
NC_035081.1	30402054	.	G	A	.	.	MAF_INRAE=15.789
NC_035081.1	30402200	.	A	C	.	.	MAF_INRAE=39.241;MAF_USDA=48.824
NC_035081.1	30402228	.	C	A	.	.	MAF_USDA=3.279
NC_035081.1	30402404	.	C	G	.	.	MAF_INRAE=6.667
NC_035081.1	30402486	.	T	G	.	.	MAF_INRAE=28.481
NC_035081.1	30402488	.	A	C	.	.	MAF_INRAE=40.506;MAF_USDA=48.824
NC_035081.1	30402582	.	G	A	.	.	MAF_INRAE=6.667
NC_035081.1	30402604	.	A	T	.	.	MAF_INRAE=12.658;MAF_USDA=34.706
NC_035081.1	30402633	.	T	A	.	.	MAF_USDA=2.459
NC_035081.1	30402755	.	G	A	.	.	MAF_INRAE=22.785;MAF_USDA=47.647
NC_035081.1	30402765	.	G	A	.	.	MAF_USDA=4.098
NC_035081.1	30402892	.	C	T	.	.	MAF_INRAE=8.861;MAF_USDA=17.647
NC_035081.1	30402929	.	A	T	.	.	MAF_INRAE=31.667
NC_035081.1	30402945	.	G	T	.	.	MAF_USDA=2.459
NC_035081.1	30402975	.	G	A	.	.	MAF_USDA=2.459
NC_035081.1	30403038	.	G	T	.	.	MAF_USDA=1.639
NC_035081.1	30403043	.	C	T	.	.	MAF_USDA=3.279
NC_035081.1	30403075	.	T	G	.	.	MAF_INRAE=15.789;MAF_USDA=27.647
NC_035081.1	30403086	.	T	C	.	.	MAF_INRAE=24.684;MAF_USDA=12.353
NC_035081.1	30403138	.	G	C	.	.	MAF_INRAE=31.667
NC_035081.1	30403171	.	A	T	.	.	MAF_INRAE=3.333;MAF_USDA=4.706
NC_035081.1	30403173	.	T	A	.	.	MAF_INRAE=12.025
NC_035081.1	30403189	.	C	T	.	.	MAF_USDA=2.459
NC_035081.1	30403220	.	T	C	.	.	MAF_USDA=3.279
NC_035081.1	30403221	.	G	A	.	.	MAF_INRAE=40.506;MAF_USDA=46.471
NC_035081.1	30403305	.	G	T	.	.	MAF_USDA=1.639
NC_035081.1	30403383	.	G	A	.	.	MAF_USDA=4.167
NC_035081.1	30403414	.	T	A	.	.	MAF_USDA=5.738
NC_035081.1	30403419	.	C	T	.	.	MAF_INRAE=2.532;MAF_USDA=5.294
NC_035081.1	30403489	.	G	A	.	.	MAF_USDA=4.918
NC_035081.1	30403654	.	C	T	.	.	MAF_USDA=1.765
NC_035081.1	30403655	.	G	A	.	.	MAF_INRAE=8.861;MAF_USDA=18.824
NC_035081.1	30403714	.	A	C	.	.	MAF_INRAE=31.667
NC_035081.1	30403763	.	T	C	.	.	MAF_USDA=4.706
NC_035081.1	30403936	.	G	C	.	.	MAF_INRAE=3.333;MAF_USDA=4.706
NC_035081.1	30403967	.	G	C	.	.	MAF_USDA=1.639
NC_035081.1	30404046	.	G	A	.	.	MAF_INRAE=10.526;MAF_USDA=3.279
NC_035081.1	30404052	.	A	C	.	.	MAF_USDA=3.279
NC_035081.1	30404064	.	C	T	.	.	MAF_USDA=4.118
NC_035081.1	30404106	.	T	C	.	.	MAF_INRAE=32.278;MAF_USDA=14.118
NC_035081.1	30404117	.	T	C	.	.	MAF_INRAE=15.789;MAF_USDA=21.311
NC_035081.1	30404130	.	C	A	.	.	MAF_USDA=7.377
NC_035081.1	30404191	.	A	T	.	.	MAF_USDA=4.167
NC_035081.1	30404244	.	G	T	.	.	MAF_INRAE=15.789;MAF_USDA=28.824
NC_035081.1	30404269	.	A	T	.	.	MAF_USDA=9.016
NC_035081.1	30404279	.	C	A	.	.	MAF_USDA=1.639
NC_035081.1	30404289	.	G	A	.	.	MAF_USDA=17.213
NC_035081.1	30404291	.	T	C	.	.	MAF_USDA=1.639
NC_035081.1	30404338	.	G	T	.	.	MAF_INRAE=39.873;MAF_USDA=49.412
NC_035081.1	30404447	.	A	C	.	.	MAF_USDA=1.639
NC_035081.1	30404469	.	A	C	.	.	MAF_USDA=4.918
NC_035081.1	30404490	.	C	A	.	.	MAF_INRAE=30.833;MAF_USDA=18.033
NC_035081.1	30404502	.	T	C	.	.	MAF_USDA=2.459
NC_035081.1	30404511	.	T	A	.	.	MAF_INRAE=15.19;MAF_USDA=35.882
NC_035081.1	30404565	.	A	G	.	.	MAF_INRAE=5.0
NC_035081.1	30404665	.	G	T	.	.	MAF_INRAE=5.0;MAF_USDA=1.639
NC_035081.1	30404762	.	G	A	.	.	MAF_USDA=1.639
NC_035081.1	30404889	.	A	T	.	.	MAF_USDA=18.033
NC_035081.1	30404890	.	C	T	.	.	MAF_USDA=18.033
NC_035081.1	30404894	.	G	C	.	.	MAF_USDA=4.167
NC_035081.1	30404973	.	C	G	.	.	MAF_USDA=49.412
NC_035081.1	30404982	.	C	T	.	.	MAF_INRAE=5.063
NC_035081.1	30404992	.	A	C	.	.	MAF_USDA=27.059
NC_035081.1	30405005	.	G	C	.	.	MAF_USDA=4.098
NC_035081.1	30405054	.	T	C	.	.	MAF_INRAE=30.0;MAF_USDA=16.667
NC_035081.1	30405272	.	C	T	.	.	MAF_USDA=1.667
NC_035081.1	30405279	.	A	G	.	.	MAF_USDA=2.5
NC_035081.1	30405285	.	G	T	.	.	MAF_USDA=39.412
NC_035081.1	30405300	.	G	A	.	.	MAF_USDA=1.639
NC_035081.1	30405313	.	A	C	.	.	MAF_USDA=4.918
NC_035081.1	30405336	.	A	C	.	.	MAF_USDA=1.639
NC_035081.1	30405431	.	T	A	.	.	MAF_INRAE=5.0;MAF_USDA=2.459
NC_035081.1	30405466	.	G	A	.	.	MAF_INRAE=5.0;MAF_USDA=2.459
NC_035081.1	30405495	.	C	T	.	.	MAF_INRAE=15.789;MAF_USDA=1.639
NC_035081.1	30405508	.	C	A	.	.	MAF_INRAE=15.789;MAF_USDA=1.639
NC_035081.1	30405552	.	G	T	.	.	MAF_USDA=1.639
NC_035081.1	30405645	.	C	A	.	.	MAF_INRAE=40.506;MAF_USDA=40.588
NC_035081.1	30405774	.	A	C	.	.	MAF_USDA=25.882
NC_035081.1	30405874	.	G	A	.	.	MAF_INRAE=39.241;MAF_USDA=40.588
NC_035081.1	30406014	.	G	A	.	.	MAF_USDA=11.475
NC_035081.1	30406127	.	C	T	.	.	MAF_INRAE=39.241;MAF_USDA=48.824
NC_035081.1	30406151	.	C	T	.	.	MAF_USDA=4.918
NC_035081.1	30406325	.	T	C	.	.	MAF_INRAE=1.667
NC_035081.1	30406326	.	T	G	.	.	MAF_INRAE=39.873;MAF_USDA=40.588
NC_035081.1	30406368	.	G	A	.	.	MAF_INRAE=25.949;MAF_USDA=12.353
NC_035081.1	30406531	.	A	G	.	.	MAF_INRAE=39.873;MAF_USDA=41.765
NC_035081.1	30406613	.	A	T	.	.	MAF_INRAE=34.177;MAF_USDA=32.941
NC_035081.1	30406656	.	A	G	.	.	MAF_USDA=8.333
NC_035081.1	30406683	.	C	T	.	.	MAF_INRAE=1.667
NC_035081.1	30406723	.	A	T	.	.	MAF_INRAE=35.0;MAF_USDA=17.059
NC_035081.1	30406724	.	C	T	.	.	MAF_USDA=4.167
NC_035081.1	30406747	.	G	A	.	.	MAF_INRAE=31.667
NC_035081.1	30406826	.	C	T	.	.	MAF_INRAE=5.0
NC_035081.1	30406861	.	A	T	.	.	MAF_USDA=2.459
NC_035081.1	30406898	.	A	G	.	.	MAF_USDA=2.459
NC_035081.1	30407013	.	A	G	.	.	MAF_USDA=1.639
NC_035081.1	30407027	.	T	G	.	.	MAF_INRAE=15.789
NC_035081.1	30407061	.	G	T	.	.	MAF_INRAE=15.789
NC_035081.1	30407117	.	G	T	.	.	MAF_INRAE=15.789;MAF_USDA=2.459
NC_035081.1	30407252	.	C	T	.	.	MAF_USDA=4.167
NC_035081.1	30407264	.	C	G	.	.	MAF_INRAE=34.167;MAF_USDA=18.824
NC_035081.1	30407368	.	C	T	.	.	MAF_USDA=1.639
NC_035081.1	30407498	.	G	A	.	.	MAF_INRAE=15.789
NC_035081.1	30407508	.	G	T	.	.	MAF_INRAE=35.0
NC_035081.1	30407635	.	G	C	.	.	MAF_INRAE=41.667;MAF_USDA=22.353
NC_035081.1	30407732	.	G	A	.	.	MAF_USDA=4.918
NC_035081.1	30407747	.	A	G	.	.	MAF_INRAE=35.0;MAF_USDA=7.059
NC_035081.1	30407750	.	T	G	.	.	MAF_INRAE=6.667;MAF_USDA=2.459
NC_035081.1	30407782	.	G	A	.	.	MAF_USDA=4.098
NC_035081.1	30407907	.	A	T	.	.	MAF_USDA=1.695
NC_035081.1	30407920	.	T	G	.	.	MAF_USDA=45.833
NC_035081.1	30407980	.	A	C	.	.	MAF_USDA=49.405
NC_035081.1	30407984	.	A	C	.	.	MAF_USDA=50.0
NC_035081.1	30408051	.	A	T	.	.	MAF_INRAE=2.532;MAF_USDA=5.738
NC_035081.1	30408164	.	T	G	.	.	MAF_INRAE=15.789
NC_035081.1	30408336	.	G	A	.	.	MAF_USDA=4.167
NC_035081.1	30408421	.	G	A	.	.	MAF_USDA=5.952
NC_035081.1	30408423	.	C	G	.	.	MAF_USDA=5.357
NC_035081.1	30408455	.	C	A	.	.	MAF_USDA=3.333
NC_035081.1	30408568	.	C	T	.	.	MAF_INRAE=1.667;MAF_USDA=2.5
NC_035081.1	30408572	.	A	G	.	.	MAF_INRAE=15.789;MAF_USDA=33.929
NC_035081.1	30408682	.	C	A	.	.	MAF_USDA=1.667
NC_035081.1	30408699	.	A	G	.	.	MAF_USDA=2.5
NC_035081.1	30408703	.	T	G	.	.	MAF_USDA=4.167
NC_035081.1	30408765	.	G	T	.	.	MAF_USDA=7.143
NC_035081.1	30408768	.	G	T	.	.	MAF_USDA=7.143
NC_035081.1	30408828	.	G	A	.	.	MAF_USDA=1.667
NC_035081.1	30408857	.	C	G	.	.	MAF_USDA=5.833
NC_035081.1	30409091	.	T	C	.	.	MAF_INRAE=24.167;MAF_USDA=29.167
NC_035081.1	30409132	.	C	T	.	.	MAF_INRAE=15.789
NC_035081.1	30409228	.	T	A	.	.	MAF_USDA=2.5
NC_035081.1	30409233	.	A	T	.	.	MAF_USDA=4.167
NC_035081.1	30409264	.	T	A	.	.	MAF_USDA=3.333
NC_035081.1	30409278	.	C	G	.	.	MAF_USDA=8.333
NC_035081.1	30409351	.	C	A	.	.	MAF_INRAE=15.19;MAF_USDA=11.31
NC_035081.1	30409435	.	G	A	.	.	MAF_USDA=37.5
NC_035081.1	30410985	.	T	C	.	.	MAF_INRAE=15.789;MAF_USDA=25.595
NC_035081.1	30411211	.	C	T	.	.	MAF_USDA=4.167
NC_035081.1	30411220	.	T	C	.	.	MAF_USDA=5.738
NC_035081.1	30411365	.	C	T	.	.	MAF_INRAE=15.789;MAF_USDA=44.118
NC_035081.1	30411413	.	G	A	.	.	MAF_USDA=3.279
NC_035081.1	30411438	.	A	T	.	.	MAF_USDA=3.333
NC_035081.1	30411493	.	A	G	.	.	MAF_INRAE=13.291;MAF_USDA=32.738
NC_035081.1	30411500	.	A	G	.	.	MAF_USDA=4.098
NC_035081.1	30411531	.	A	C	.	.	MAF_INRAE=39.873;MAF_USDA=49.412
NC_035081.1	30411741	.	C	A	.	.	MAF_INRAE=41.772;MAF_USDA=33.529
NC_035081.1	30411827	.	T	A	.	.	MAF_USDA=2.459
NC_035081.1	30411838	.	C	T	.	.	MAF_USDA=5.738
NC_035081.1	30411856	.	C	G	.	.	MAF_INRAE=17.722;MAF_USDA=11.765
NC_035081.1	30411919	.	A	G	.	.	MAF_USDA=7.377
NC_035081.1	30411936	.	G	A	.	.	MAF_USDA=8.197
NC_035081.1	30411992	.	G	T	.	.	MAF_USDA=4.098
NC_035081.1	30411993	.	C	T	.	.	MAF_USDA=4.098
NC_035081.1	30412005	.	T	C	.	.	MAF_INRAE=11.667;MAF_USDA=30.588
NC_035081.1	30412029	.	A	G	.	.	MAF_INRAE=10.0
NC_035081.1	30412075	.	C	T	.	.	MAF_USDA=8.333
NC_035081.1	30412135	.	C	A	.	.	MAF_USDA=10.417
NC_035081.1	30412279	.	T	C	.	.	MAF_USDA=2.459
NC_035081.1	30412433	.	G	T	.	.	MAF_INRAE=3.333;MAF_USDA=4.118
NC_035081.1	30412485	.	G	T	.	.	MAF_USDA=8.197
NC_035081.1	30412556	.	C	T	.	.	MAF_USDA=5.882
NC_035081.1	30412568	.	A	G	.	.	MAF_USDA=1.639
NC_035081.1	30412634	.	T	A	.	.	MAF_USDA=7.059
NC_035081.1	30412677	.	T	A	.	.	MAF_USDA=5.738
NC_035081.1	30412697	.	G	A	.	.	MAF_USDA=15.294
NC_035081.1	30412834	.	T	A	.	.	MAF_USDA=5.294
NC_035081.1	30412885	.	C	A	.	.	MAF_INRAE=1.667
NC_035081.1	30413079	.	T	G	.	.	MAF_USDA=1.667
NC_035081.1	30413080	.	G	T	.	.	MAF_INRAE=10.0
NC_035081.1	30413086	.	A	C	.	.	MAF_INRAE=34.81;MAF_USDA=11.765
NC_035081.1	30413186	.	A	C	.	.	MAF_INRAE=31.667;MAF_USDA=33.529
NC_035081.1	30413263	.	A	G	.	.	MAF_USDA=3.279
NC_035081.1	30414118	.	G	C	.	.	MAF_USDA=6.471
NC_035081.1	30414138	.	C	T	.	.	MAF_INRAE=2.532;MAF_USDA=5.882
NC_035081.1	30414185	.	G	T	.	.	MAF_USDA=4.098
NC_035081.1	30414439	.	C	T	.	.	MAF_INRAE=42.405;MAF_USDA=40.0
NC_035081.1	30414564	.	G	A	.	.	MAF_INRAE=5.0
NC_035081.1	30414638	.	A	C	.	.	MAF_USDA=7.377
NC_035081.1	30414674	.	T	A	.	.	MAF_INRAE=20.0;MAF_USDA=8.235
NC_035081.1	30414695	.	G	T	.	.	MAF_INRAE=41.772;MAF_USDA=44.706
NC_035081.1	30414772	.	G	A	.	.	MAF_USDA=5.882
NC_035081.1	30414815	.	C	T	.	.	MAF_INRAE=19.167;MAF_USDA=5.882
NC_035081.1	30415187	.	C	A	.	.	MAF_USDA=3.279
NC_035081.1	30415228	.	T	G	.	.	MAF_INRAE=24.051;MAF_USDA=41.176
NC_035081.1	30415328	.	T	C	.	.	MAF_USDA=5.882
NC_035081.1	30415369	.	C	T	.	.	MAF_USDA=4.098
NC_035081.1	30415440	.	G	A	.	.	MAF_USDA=1.667
NC_035081.1	30415563	.	A	G	.	.	MAF_USDA=4.918
NC_035081.1	30415715	.	G	C	.	.	MAF_INRAE=21.667;MAF_USDA=6.471
NC_035081.1	30415739	.	A	C	.	.	MAF_INRAE=2.532;MAF_USDA=6.557
NC_035081.1	30415800	.	T	C	.	.	MAF_INRAE=10.0;MAF_USDA=1.639
NC_035081.1	30415891	.	C	A	.	.	MAF_INRAE=15.789
NC_035081.1	30415934	.	G	T	.	.	MAF_USDA=1.639
NC_035081.1	30415946	.	G	A	.	.	MAF_USDA=2.459
NC_035081.1	30416026	.	A	T	.	.	MAF_USDA=10.656
NC_035081.1	30416056	.	G	A	.	.	MAF_USDA=12.5
NC_035081.1	30416058	.	A	G	.	.	MAF_INRAE=31.646;MAF_USDA=13.529
NC_035081.1	30416087	.	A	G	.	.	MAF_INRAE=41.772;MAF_USDA=39.412
NC_035081.1	30416101	.	T	A	.	.	MAF_USDA=4.098
NC_035081.1	30416163	.	G	T	.	.	MAF_INRAE=20.253;MAF_USDA=12.5
NC_035081.1	30416228	.	C	A	.	.	MAF_USDA=1.639
NC_035081.1	30416238	.	T	G	.	.	MAF_INRAE=25.316;MAF_USDA=22.941
NC_035081.1	30416259	.	T	A	.	.	MAF_USDA=1.639
NC_035081.1	30416268	.	T	C	.	.	MAF_INRAE=44.304;MAF_USDA=37.5
NC_035081.1	30416272	.	A	G	.	.	MAF_INRAE=29.114;MAF_USDA=34.118
NC_035081.1	30416283	.	T	C	.	.	MAF_INRAE=20.253;MAF_USDA=12.5
NC_035081.1	30416327	.	G	T	.	.	MAF_INRAE=10.0;MAF_USDA=34.118
NC_035081.1	30416331	.	A	C	.	.	MAF_INRAE=10.0
NC_035081.1	30416345	.	G	T	.	.	MAF_INRAE=5.0
NC_035081.1	30416365	.	T	C	.	.	MAF_INRAE=41.139;MAF_USDA=27.059
NC_035081.1	30416420	.	A	G	.	.	MAF_INRAE=5.063;MAF_USDA=5.0
NC_035081.1	30416467	.	T	C	.	.	MAF_USDA=12.941
NC_035081.1	30416525	.	A	G	.	.	MAF_INRAE=7.595;MAF_USDA=11.765
NC_035081.1	30416622	.	A	C	.	.	MAF_INRAE=43.671;MAF_USDA=33.529
NC_035081.1	30416712	.	A	T	.	.	MAF_USDA=8.333
NC_035081.1	30416793	.	A	G	.	.	MAF_INRAE=44.304;MAF_USDA=31.176
NC_035081.1	30416844	.	C	T	.	.	MAF_USDA=5.882
NC_035081.1	30416864	.	A	T	.	.	MAF_INRAE=15.789
NC_035081.1	30416931	.	G	A	.	.	MAF_USDA=5.738
NC_035081.1	30416942	.	T	A	.	.	MAF_USDA=9.016
NC_035081.1	30416953	.	A	G	.	.	MAF_INRAE=25.0;MAF_USDA=42.941
NC_035081.1	30417026	.	G	C	.	.	MAF_INRAE=25.0;MAF_USDA=42.941
NC_035081.1	30417090	.	G	T	.	.	MAF_USDA=7.059
NC_035081.1	30417095	.	T	G	.	.	MAF_INRAE=39.241;MAF_USDA=49.412
NC_035081.1	30417150	.	T	C	.	.	MAF_INRAE=25.833;MAF_USDA=12.941
NC_035081.1	30417163	.	A	T	.	.	MAF_USDA=1.639
NC_035081.1	30417367	.	C	T	.	.	MAF_USDA=1.639
NC_035081.1	30417391	.	G	A	.	.	MAF_USDA=5.738
NC_035081.1	30417444	.	C	G	.	.	MAF_USDA=1.639
NC_035081.1	30417609	.	A	G	.	.	MAF_USDA=9.016
NC_035081.1	30417629	.	C	G	.	.	MAF_INRAE=1.667;MAF_USDA=8.824
NC_035081.1	30417708	.	C	T	.	.	MAF_INRAE=10.0
NC_035081.1	30417761	.	C	A	.	.	MAF_USDA=4.098
NC_035081.1	30417950	.	G	A	.	.	MAF_USDA=2.459
NC_035081.1	30418021	.	C	A	.	.	MAF_USDA=3.279
NC_035081.1	30418160	.	A	C	.	.	MAF_USDA=6.557
NC_035081.1	30418225	.	C	T	.	.	MAF_INRAE=15.789;MAF_USDA=2.459
NC_035081.1	30418230	.	G	T	.	.	MAF_INRAE=39.873;MAF_USDA=48.824
NC_035081.1	30418241	.	A	T	.	.	MAF_USDA=1.639
NC_035081.1	30418264	.	G	T	.	.	MAF_USDA=2.459
NC_035081.1	30418324	.	G	T	.	.	MAF_INRAE=5.063
NC_035081.1	30418393	.	A	C	.	.	MAF_INRAE=18.354;MAF_USDA=22.353
NC_035081.1	30418427	.	G	T	.	.	MAF_USDA=3.279
NC_035081.1	30418431	.	C	A	.	.	MAF_INRAE=31.013;MAF_USDA=11.176
NC_035081.1	30418443	.	C	T	.	.	MAF_INRAE=40.506;MAF_USDA=31.25
NC_035081.1	30418469	.	C	T	.	.	MAF_INRAE=10.0
NC_035081.1	30418502	.	G	A	.	.	MAF_INRAE=2.532;MAF_USDA=5.882
NC_035081.1	30418507	.	G	A	.	.	MAF_INRAE=1.667
NC_035081.1	30418625	.	G	T	.	.	MAF_INRAE=15.789
NC_035081.1	30418742	.	G	A	.	.	MAF_INRAE=1.667
NC_035081.1	30418836	.	T	C	.	.	MAF_INRAE=21.667;MAF_USDA=12.5
NC_035081.1	30418941	.	A	T	.	.	MAF_INRAE=15.789
NC_035081.1	30418956	.	G	T	.	.	MAF_USDA=5.0
NC_035081.1	30419775	.	A	C	.	.	MAF_USDA=50.0
NC_035081.1	30419777	.	C	A	.	.	MAF_USDA=12.5
NC_035081.1	30419795	.	T	C	.	.	MAF_USDA=45.833
NC_035081.1	30419835	.	C	T	.	.	MAF_USDA=2.083
NC_035081.1	30419850	.	A	G	.	.	MAF_USDA=21.311
NC_035081.1	30419897	.	A	T	.	.	MAF_USDA=8.824
NC_035081.1	30420033	.	G	C	.	.	MAF_USDA=6.471
NC_035081.1	30420392	.	G	T	.	.	MAF_USDA=3.333
NC_035081.1	30420446	.	A	G	.	.	MAF_INRAE=8.333;MAF_USDA=4.167
NC_035081.1	30420598	.	T	G	.	.	MAF_USDA=8.197
NC_035081.1	30420653	.	A	G	.	.	MAF_INRAE=23.418;MAF_USDA=20.0
NC_035081.1	30420674	.	C	T	.	.	MAF_USDA=14.754
NC_035081.1	30420690	.	G	A	.	.	MAF_INRAE=21.667;MAF_USDA=4.118
NC_035081.1	30420891	.	T	G	.	.	MAF_INRAE=13.291;MAF_USDA=11.176
NC_035081.1	30420892	.	G	A	.	.	MAF_INRAE=12.5;MAF_USDA=11.176
NC_035081.1	30421028	.	C	T	.	.	MAF_USDA=13.934
NC_035081.1	30421069	.	T	A	.	.	MAF_USDA=9.836
NC_035081.1	30421205	.	G	A	.	.	MAF_INRAE=17.089;MAF_USDA=8.824
NC_035081.1	30421208	.	C	A	.	.	MAF_INRAE=26.582;MAF_USDA=12.353
NC_035081.1	30421210	.	G	A	.	.	MAF_USDA=1.639
NC_035081.1	30421283	.	G	A	.	.	MAF_USDA=5.738
NC_035081.1	30421312	.	G	T	.	.	MAF_USDA=6.557
NC_035081.1	30421597	.	T	G	.	.	MAF_USDA=5.833
NC_035081.1	30421602	.	G	A	.	.	MAF_INRAE=41.772;MAF_USDA=42.262
NC_035081.1	30421628	.	T	C	.	.	MAF_INRAE=43.671;MAF_USDA=19.643
NC_035081.1	30421629	.	G	T	.	.	MAF_INRAE=15.19;MAF_USDA=32.143
NC_035081.1	30421646	.	T	A	.	.	MAF_INRAE=2.532;MAF_USDA=6.548
NC_035081.1	30421751	.	C	A	.	.	MAF_INRAE=34.177;MAF_USDA=25.882
NC_035081.1	30421814	.	T	G	.	.	MAF_USDA=1.639
NC_035081.1	30421887	.	G	A	.	.	MAF_INRAE=39.873;MAF_USDA=48.235
NC_035081.1	30421996	.	C	T	.	.	MAF_USDA=27.083
NC_035081.1	30422134	.	A	T	.	.	MAF_INRAE=21.667;MAF_USDA=4.118
NC_035081.1	30422156	.	A	T	.	.	MAF_INRAE=5.0;MAF_USDA=25.882
NC_035081.1	30422207	.	G	T	.	.	MAF_INRAE=3.333;MAF_USDA=4.118
NC_035081.1	30422214	.	G	A	.	.	MAF_INRAE=5.0;MAF_USDA=20.588
NC_035081.1	30422319	.	G	T	.	.	MAF_USDA=5.738
NC_035081.1	30422330	.	G	T	.	.	MAF_INRAE=3.333;MAF_USDA=4.118
NC_035081.1	30422442	.	G	A	.	.	MAF_INRAE=39.241;MAF_USDA=50.0
NC_035081.1	30422471	.	C	T	.	.	MAF_USDA=6.25
NC_035081.1	30422526	.	C	A	.	.	MAF_USDA=9.836
NC_035081.1	30422555	.	G	A	.	.	MAF_INRAE=39.241;MAF_USDA=48.235
NC_035081.1	30422578	.	G	T	.	.	MAF_USDA=2.459
NC_035081.1	30422595	.	C	A	.	.	MAF_INRAE=39.241;MAF_USDA=48.235
NC_035081.1	30422670	.	G	T	.	.	MAF_INRAE=15.19;MAF_USDA=20.588
NC_035081.1	30422739	.	A	T	.	.	MAF_INRAE=3.333;MAF_USDA=4.118
NC_035081.1	30422777	.	A	T	.	.	MAF_INRAE=2.532;MAF_USDA=6.471
NC_035081.1	30422806	.	A	T	.	.	MAF_USDA=1.639
NC_035081.1	30422941	.	A	C	.	.	MAF_INRAE=6.667;MAF_USDA=4.098
NC_035081.1	30422974	.	T	C,*	.	.	MAF_INRAE=15.789;MAF_USDA=45.783
NC_035081.1	30422986	.	A	G	.	.	MAF_USDA=8.434
NC_035081.1	30423005	.	C	A	.	.	MAF_USDA=4.819
NC_035081.1	30423053	.	A	C	.	.	MAF_INRAE=3.333;MAF_USDA=4.118
NC_035081.1	30423159	.	A	C	.	.	MAF_INRAE=5.833;MAF_USDA=25.294
NC_035081.1	30423198	.	G	A	.	.	MAF_INRAE=13.924;MAF_USDA=11.176
NC_035081.1	30423299	.	T	A	.	.	MAF_USDA=5.738
NC_035081.1	30423316	.	C	T	.	.	MAF_INRAE=5.0;MAF_USDA=26.471
NC_035081.1	30423344	.	G	A	.	.	MAF_INRAE=39.241;MAF_USDA=48.235
NC_035081.1	30423370	.	G	A	.	.	MAF_USDA=5.882
NC_035081.1	30423400	.	G	A	.	.	MAF_INRAE=28.333;MAF_USDA=7.143
NC_035081.1	30423465	.	G	A	.	.	MAF_INRAE=29.114;MAF_USDA=21.765
NC_035081.1	30423515	.	C	T	.	.	MAF_INRAE=14.557;MAF_USDA=20.588
NC_035081.1	30423526	.	T	C	.	.	MAF_INRAE=5.0
NC_035081.1	30423536	.	C	A	.	.	MAF_INRAE=13.924;MAF_USDA=12.941
NC_035081.1	30423649	.	T	A	.	.	MAF_INRAE=31.667;MAF_USDA=12.941
NC_035081.1	30423651	.	A	T	.	.	MAF_INRAE=29.114;MAF_USDA=21.176
NC_035081.1	30423671	.	G	A	.	.	MAF_USDA=1.639
NC_035081.1	30423745	.	G	A	.	.	MAF_INRAE=5.0;MAF_USDA=29.412
NC_035081.1	30423762	.	C	A	.	.	MAF_INRAE=17.089;MAF_USDA=11.765
NC_035081.1	30423792	.	C	A	.	.	MAF_INRAE=5.0;MAF_USDA=27.647
NC_035081.1	30423800	.	A	C	.	.	MAF_INRAE=13.924;MAF_USDA=34.118
NC_035081.1	30423821	.	G	A	.	.	MAF_USDA=4.098
NC_035081.1	30423861	.	T	G	.	.	MAF_USDA=9.167
NC_035081.1	30423863	.	C	A	.	.	MAF_INRAE=6.667;MAF_USDA=7.647
NC_035081.1	30423874	.	T	G	.	.	MAF_INRAE=11.392
NC_035081.1	30423892	.	G	C	.	.	MAF_INRAE=11.392;MAF_USDA=4.918
NC_035081.1	30423899	.	A	T	.	.	MAF_INRAE=13.333;MAF_USDA=5.357
NC_035081.1	30423918	.	G	T	.	.	MAF_INRAE=15.789
NC_035081.1	30423925	.	C	A	.	.	MAF_INRAE=3.333;MAF_USDA=4.706
NC_035081.1	30423934	.	G	A	.	.	MAF_USDA=1.639
NC_035081.1	30423938	.	T	C	.	.	MAF_INRAE=3.333;MAF_USDA=4.706
NC_035081.1	30423946	.	C	G	.	.	MAF_INRAE=3.333;MAF_USDA=4.706
NC_035081.1	30423949	.	C	T	.	.	MAF_INRAE=3.333;MAF_USDA=4.706
NC_035081.1	30423953	.	T	C	.	.	MAF_INRAE=3.333;MAF_USDA=7.059
NC_035081.1	30423983	.	C	A	.	.	MAF_INRAE=39.241;MAF_USDA=49.412
NC_035081.1	30424012	.	G	A	.	.	MAF_USDA=9.836
NC_035081.1	30424062	.	T	G	.	.	MAF_USDA=2.459
NC_035081.1	30424089	.	G	A	.	.	MAF_USDA=2.459
NC_035081.1	30424126	.	A	C	.	.	MAF_USDA=4.098
NC_035081.1	30424137	.	C	A	.	.	MAF_INRAE=38.608;MAF_USDA=48.824
NC_035081.1	30424179	.	T	C	.	.	MAF_USDA=9.016
NC_035081.1	30424225	.	A	T	.	.	MAF_USDA=2.459
NC_035081.1	30424255	.	G	A	.	.	MAF_USDA=4.167
NC_035081.1	30424268	.	G	A	.	.	MAF_INRAE=15.789;MAF_USDA=1.639
NC_035081.1	30424293	.	T	C	.	.	MAF_INRAE=48.333;MAF_USDA=37.5
NC_035081.1	30424296	.	T	C	.	.	MAF_INRAE=48.333;MAF_USDA=44.118
NC_035081.1	30424311	.	G	A	.	.	MAF_USDA=1.639
NC_035081.1	30424344	.	A	T	.	.	MAF_INRAE=6.667;MAF_USDA=5.738
NC_035081.1	30424375	.	A	T	.	.	MAF_INRAE=39.873;MAF_USDA=49.412
NC_035081.1	30424380	.	G	T	.	.	MAF_INRAE=43.038;MAF_USDA=32.941
NC_035081.1	30424408	.	G	T	.	.	MAF_USDA=9.016
NC_035081.1	30424429	.	A	C	.	.	MAF_INRAE=3.333;MAF_USDA=8.333
NC_035081.1	30424481	.	C	T	.	.	MAF_USDA=8.824
NC_035081.1	30424491	.	C	T	.	.	MAF_INRAE=39.873;MAF_USDA=47.647
NC_035081.1	30424500	.	C	A	.	.	MAF_USDA=2.459
NC_035081.1	30424521	.	C	A	.	.	MAF_INRAE=44.304;MAF_USDA=43.529
NC_035081.1	30424646	.	G	A	.	.	MAF_INRAE=39.241;MAF_USDA=48.824
NC_035081.1	30424650	.	G	A	.	.	MAF_USDA=4.918
NC_035081.1	30424691	.	T	G	.	.	MAF_INRAE=34.177;MAF_USDA=37.647
NC_035081.1	30424695	.	T	A	.	.	MAF_USDA=2.459
NC_035081.1	30424713	.	G	T	.	.	MAF_USDA=1.639
NC_035081.1	30424741	.	G	T	.	.	MAF_USDA=6.25
NC_035081.1	30424765	.	G	T	.	.	MAF_USDA=4.918
NC_035081.1	30424766	.	G	T	.	.	MAF_USDA=4.918
NC_035081.1	30424772	.	A	T	.	.	MAF_INRAE=5.0;MAF_USDA=8.824
NC_035081.1	30424781	.	T	C	.	.	MAF_INRAE=26.667;MAF_USDA=7.647
NC_035081.1	30424796	.	C	A	.	.	MAF_USDA=11.475
NC_035081.1	30424804	.	G	A	.	.	MAF_USDA=4.098
NC_035081.1	30424820	.	G	A	.	.	MAF_USDA=8.333
NC_035081.1	30424839	.	G	C	.	.	MAF_USDA=8.235
NC_035081.1	30425224	.	A	G	.	.	MAF_USDA=18.75
NC_035081.1	30425323	.	C	T	.	.	MAF_USDA=17.059
NC_035081.1	30425345	.	C	T	.	.	MAF_USDA=41.667
NC_035081.1	30425355	.	T	C	.	.	MAF_USDA=6.25
NC_035081.1	30425364	.	G	T	.	.	MAF_USDA=7.377
NC_035081.1	30425399	.	T	A	.	.	MAF_INRAE=36.842;MAF_USDA=25.0
NC_035081.1	30425433	.	G	A	.	.	MAF_USDA=3.279
NC_035081.1	30425441	.	A	C	.	.	MAF_INRAE=25.0;MAF_USDA=18.072
NC_035081.1	30425447	.	A	T	.	.	MAF_USDA=4.918
NC_035081.1	30425457	.	C	T	.	.	MAF_USDA=10.588
NC_035081.1	30425477	.	G	T	.	.	MAF_USDA=4.31
NC_035081.1	30425483	.	A	G	.	.	MAF_INRAE=42.405;MAF_USDA=30.488
NC_035081.1	30425497	.	A	G	.	.	MAF_INRAE=39.873;MAF_USDA=49.398
NC_035081.1	30425500	.	G	A	.	.	MAF_INRAE=47.5;MAF_USDA=50.0
NC_035081.1	30425569	.	G	A	.	.	MAF_INRAE=39.241;MAF_USDA=37.5
NC_035081.1	30425580	.	T	A	.	.	MAF_USDA=10.417
NC_035081.1	30425581	.	A	G	.	.	MAF_INRAE=35.0;MAF_USDA=37.5
NC_035081.1	30425595	.	C	T	.	.	MAF_INRAE=21.667;MAF_USDA=12.5
NC_035081.1	30425639	.	A	G	.	.	MAF_USDA=8.537
NC_035081.1	30425649	.	A	T	.	.	MAF_USDA=3.448
NC_035081.1	30425706	.	A	G	.	.	MAF_INRAE=39.241;MAF_USDA=43.902
NC_035081.1	30425852	.	G	T	.	.	MAF_USDA=8.333
NC_035081.1	30425892	.	G	A	.	.	MAF_USDA=8.333
NC_035081.1	30425949	.	C	T	.	.	MAF_INRAE=3.333;MAF_USDA=8.235
NC_035081.1	30425950	.	G	T	.	.	MAF_USDA=6.25
NC_035081.1	30425958	.	T	A	.	.	MAF_INRAE=46.667;MAF_USDA=37.5
NC_035081.1	30426059	.	T	G	.	.	MAF_USDA=3.279
NC_035081.1	30426109	.	C	T	.	.	MAF_INRAE=11.392
NC_035081.1	30426153	.	T	C	.	.	MAF_INRAE=39.873;MAF_USDA=37.5
NC_035081.1	30426292	.	T	A	.	.	MAF_INRAE=11.392
NC_035081.1	30426294	.	T	A	.	.	MAF_INRAE=10.0
NC_035081.1	30426296	.	T	A	.	.	MAF_INRAE=10.0
NC_035081.1	30426297	.	T	A	.	.	MAF_INRAE=10.0
NC_035081.1	30426302	.	A	T	.	.	MAF_INRAE=1.667
NC_035081.1	30426401	.	T	A	.	.	MAF_USDA=8.333
NC_035081.1	30426402	.	T	A	.	.	MAF_USDA=8.333
NC_035081.1	30426403	.	C	A	.	.	MAF_USDA=8.333
NC_035081.1	30426436	.	T	A	.	.	MAF_INRAE=5.0;MAF_USDA=24.706
NC_035081.1	30426475	.	ATAGCAGTGTAATAGAAGTGTAG	ATAGCAGTGTAATAGAAGTGTAA	.	.	MAF_USDA=16.667
NC_035081.1	30426497	.	G	A	.	.	MAF_INRAE=25.0;MAF_USDA=40.984
NC_035081.1	30426500	.	G	A	.	.	MAF_INRAE=15.0;MAF_USDA=18.235
NC_035081.1	30426511	.	G	T	.	.	MAF_INRAE=2.5;MAF_USDA=6.471
NC_035081.1	30426513	.	A	T	.	.	MAF_INRAE=2.5
NC_035081.1	30426551	.	A	C	.	.	MAF_USDA=6.557
NC_035081.1	30426584	.	T	A	.	.	MAF_USDA=1.639
NC_035081.1	30426586	.	A	G	.	.	MAF_USDA=1.639
NC_035081.1	30426600	.	C	G	.	.	MAF_USDA=1.639
NC_035081.1	30426851	.	A	C	.	.	MAF_INRAE=1.667;MAF_USDA=2.353
NC_035081.1	30426895	.	C	A	.	.	MAF_USDA=4.918
NC_035081.1	30426934	.	G	C	.	.	MAF_INRAE=44.304;MAF_USDA=33.529
NC_035081.1	30426953	.	C	T	.	.	MAF_USDA=6.25
NC_035081.1	30427005	.	G	A	.	.	MAF_INRAE=20.833;MAF_USDA=9.412
NC_035081.1	30427085	.	C	T	.	.	MAF_INRAE=15.823;MAF_USDA=9.836
NC_035081.1	30427191	.	C	A	.	.	MAF_INRAE=20.833;MAF_USDA=9.412
NC_035081.1	30427213	.	G	A	.	.	MAF_INRAE=1.667;MAF_USDA=5.882
NC_035081.1	30427254	.	G	A	.	.	MAF_USDA=10.588
NC_035081.1	30427299	.	C	T	.	.	MAF_USDA=1.639
NC_035081.1	30427310	.	A	T	.	.	MAF_USDA=9.016
NC_035081.1	30427385	.	G	T	.	.	MAF_INRAE=40.506;MAF_USDA=48.235
NC_035081.1	30427432	.	C	T	.	.	MAF_INRAE=14.557;MAF_USDA=23.529
NC_035081.1	30427446	.	C	T	.	.	MAF_INRAE=39.241;MAF_USDA=45.882
NC_035081.1	30427511	.	A	C	.	.	MAF_USDA=8.197
NC_035081.1	30427553	.	T	G	.	.	MAF_INRAE=14.557;MAF_USDA=11.765
NC_035081.1	30427569	.	G	A	.	.	MAF_INRAE=39.241;MAF_USDA=48.235
NC_035081.1	30427602	.	T	G	.	.	MAF_USDA=8.197
NC_035081.1	30427605	.	G	A	.	.	MAF_INRAE=2.5;MAF_USDA=6.25
NC_035081.1	30427628	.	A	G	.	.	MAF_INRAE=15.789;MAF_USDA=48.824
NC_035081.1	30427634	.	A	T	.	.	MAF_USDA=9.412
NC_035081.1	30427645	.	C	A	.	.	MAF_INRAE=15.789;MAF_USDA=48.235
NC_035081.1	30427736	.	T	C	.	.	MAF_USDA=8.197
NC_035081.1	30427743	.	G	C	.	.	MAF_INRAE=26.667
NC_035081.1	30427744	.	C	T	.	.	MAF_INRAE=26.667
NC_035081.1	30427748	.	C	T	.	.	MAF_INRAE=26.667
NC_035081.1	30427758	.	A	T	.	.	MAF_INRAE=27.5
NC_035081.1	30427760	.	A	C	.	.	MAF_INRAE=27.5
NC_035081.1	30427768	.	T	A	.	.	MAF_INRAE=28.333
NC_035081.1	30427912	.	T	C	.	.	MAF_USDA=41.667
NC_035081.1	30427917	.	A	T	.	.	MAF_INRAE=4.167
NC_035081.1	30428023	.	G	A	.	.	MAF_USDA=5.932
NC_035081.1	30428041	.	C	T	.	.	MAF_USDA=1.765
NC_035081.1	30428047	.	G	A	.	.	MAF_INRAE=36.667
NC_035081.1	30428052	.	C	T	.	.	MAF_USDA=1.639
NC_035081.1	30428106	.	G	A	.	.	MAF_USDA=12.5
NC_035081.1	30428118	.	T	A	.	.	MAF_USDA=39.583
NC_035081.1	30428139	.	A	G	.	.	MAF_USDA=15.254
NC_035081.1	30428284	.	A	G	.	.	MAF_INRAE=33.333
NC_035081.1	30428317	.	C	A	.	.	MAF_INRAE=33.333
NC_035081.1	30428324	.	T	C	.	.	MAF_INRAE=33.333
NC_035081.1	30428331	.	G	A	.	.	MAF_INRAE=33.333
NC_035081.1	30428352	.	C	A	.	.	MAF_INRAE=33.333
NC_035081.1	30428359	.	T	A	.	.	MAF_INRAE=33.333
NC_035081.1	30428366	.	A	G	.	.	MAF_INRAE=33.333
NC_035081.1	30428373	.	T	G	.	.	MAF_INRAE=33.333
NC_035081.1	30428375	.	T	C	.	.	MAF_INRAE=33.333
NC_035081.1	30428376	.	C	T	.	.	MAF_INRAE=13.333;MAF_USDA=9.756
NC_035081.1	30428383	.	A	C	.	.	MAF_USDA=48.171
NC_035081.1	30428448	.	T	A	.	.	MAF_USDA=3.279
NC_035081.1	30428462	.	G	T	.	.	MAF_USDA=1.639
NC_035081.1	30428487	.	C	A	.	.	MAF_USDA=4.098
NC_035081.1	30428585	.	G	T	.	.	MAF_USDA=10.656
NC_035081.1	30428637	.	C	A	.	.	MAF_INRAE=48.333
NC_035081.1	30428640	.	C	A	.	.	MAF_INRAE=48.333
NC_035081.1	30428667	.	C	A	.	.	MAF_INRAE=49.167
NC_035081.1	30428668	.	C	G	.	.	MAF_INRAE=1.667
NC_035081.1	30428672	.	C	T	.	.	MAF_INRAE=49.167
NC_035081.1	30428688	.	C	A	.	.	MAF_INRAE=20.0
NC_035081.1	30428690	.	T	C	.	.	MAF_INRAE=50.0
NC_035081.1	30428694	.	G	T	.	.	MAF_INRAE=50.0
NC_035081.1	30428704	.	C	T	.	.	MAF_INRAE=49.167
NC_035081.1	30428721	.	C	T	.	.	MAF_INRAE=50.0
NC_035081.1	30428723	.	G	A	.	.	MAF_INRAE=50.0
NC_035081.1	30428733	.	C	T	.	.	MAF_USDA=38.824
NC_035081.1	30428794	.	G	C	.	.	MAF_USDA=8.197
NC_035081.1	30428867	.	T	G	.	.	MAF_INRAE=5.0
NC_035081.1	30428877	.	G	A	.	.	MAF_INRAE=6.667
NC_035081.1	30428919	.	C	A	.	.	MAF_INRAE=1.667;MAF_USDA=4.167
NC_035081.1	30428977	.	T	G	.	.	MAF_USDA=20.588
NC_035081.1	30428979	.	C	A	.	.	MAF_USDA=10.656
NC_035081.1	30429202	.	T	C	.	.	MAF_USDA=14.583
NC_035081.1	30429671	.	T	A	.	.	MAF_USDA=11.475
NC_035081.1	30429683	.	T	C	.	.	MAF_USDA=3.279
NC_035081.1	30429702	.	G	A	.	.	MAF_USDA=11.176
NC_035081.1	30429704	.	C	T	.	.	MAF_USDA=48.824
NC_035081.1	30429717	.	G	C	.	.	MAF_USDA=11.176
NC_035081.1	30429763	.	A	G	.	.	MAF_USDA=11.765
NC_035081.1	30429867	.	T	G	.	.	MAF_USDA=9.836
NC_035081.1	30429874	.	T	C	.	.	MAF_INRAE=29.114;MAF_USDA=21.176
NC_035081.1	30430017	.	T	A	.	.	MAF_USDA=1.639
NC_035081.1	30430041	.	G	T	.	.	MAF_INRAE=29.747;MAF_USDA=20.588
NC_035081.1	30430098	.	C	T	.	.	MAF_INRAE=33.544;MAF_USDA=21.765
NC_035081.1	30430122	.	G	T	.	.	MAF_USDA=43.75
NC_035081.1	30430123	.	A	C	.	.	MAF_INRAE=50.0;MAF_USDA=43.75
NC_035081.1	30430131	.	T	G	.	.	MAF_USDA=8.333
NC_035081.1	30430162	.	T	A	.	.	MAF_INRAE=39.873;MAF_USDA=50.0
NC_035081.1	30430178	.	A	T	.	.	MAF_INRAE=1.667;MAF_USDA=1.639
NC_035081.1	30430179	.	G	T	.	.	MAF_INRAE=32.5;MAF_USDA=11.176
NC_035081.1	30430401	.	C	G	.	.	MAF_USDA=5.882
NC_035081.1	30430489	.	G	C	.	.	MAF_INRAE=41.139;MAF_USDA=47.059
NC_035081.1	30430503	.	C	T	.	.	MAF_INRAE=23.333;MAF_USDA=4.118
NC_035081.1	30430573	.	A	G	.	.	MAF_INRAE=40.506;MAF_USDA=48.235
NC_035081.1	30430649	.	C	T	.	.	MAF_INRAE=39.241;MAF_USDA=48.235
NC_035081.1	30430650	.	A	G	.	.	MAF_INRAE=46.667;MAF_USDA=48.235
NC_035081.1	30430655	.	A	G	.	.	MAF_USDA=2.941
NC_035081.1	30430707	.	T	G	.	.	MAF_INRAE=39.241;MAF_USDA=48.824
NC_035081.1	30430873	.	G	A	.	.	MAF_INRAE=41.139;MAF_USDA=49.412
NC_035081.1	30430887	.	C	T	.	.	MAF_INRAE=39.241;MAF_USDA=48.235
NC_035081.1	30430910	.	T	A	.	.	MAF_INRAE=39.241;MAF_USDA=48.824
NC_035081.1	30431059	.	G	A	.	.	MAF_INRAE=13.924;MAF_USDA=11.176
NC_035081.1	30431067	.	A	C	.	.	MAF_INRAE=39.873;MAF_USDA=49.412
NC_035081.1	30431107	.	T	G	.	.	MAF_INRAE=5.0
NC_035081.1	30431233	.	C	T	.	.	MAF_INRAE=39.873;MAF_USDA=47.647
NC_035081.1	30431256	.	C	A	.	.	MAF_INRAE=11.392
NC_035081.1	30431275	.	T	C	.	.	MAF_INRAE=6.667
NC_035081.1	30431279	.	G	T	.	.	MAF_INRAE=40.506;MAF_USDA=48.235
NC_035081.1	30431302	.	G	A	.	.	MAF_USDA=8.333
NC_035081.1	30431309	.	A	T	.	.	MAF_USDA=8.333
NC_035081.1	30431339	.	A	T	.	.	MAF_INRAE=5.263;MAF_USDA=7.377
NC_035081.1	30431373	.	A	T	.	.	MAF_USDA=9.016
NC_035081.1	30431435	.	C	T	.	.	MAF_INRAE=39.873
NC_035081.1	30431453	.	G	A	.	.	MAF_INRAE=5.833;MAF_USDA=3.279
NC_035081.1	30431488	.	C	T	.	.	MAF_USDA=3.279
NC_035081.1	30431502	.	G	A	.	.	MAF_INRAE=10.0
NC_035081.1	30431504	.	T	A	.	.	MAF_INRAE=15.823;MAF_USDA=9.016
NC_035081.1	30431505	.	A	T	.	.	MAF_INRAE=45.833;MAF_USDA=18.235
NC_035081.1	30431506	.	T	C	.	.	MAF_INRAE=10.0
NC_035081.1	30431539	.	C	A	.	.	MAF_INRAE=5.0
NC_035081.1	30431582	.	T	C	.	.	MAF_USDA=1.639
NC_035081.1	30431682	.	C	T	.	.	MAF_USDA=12.5
NC_035081.1	30431695	.	G	A	.	.	MAF_INRAE=25.833;MAF_USDA=5.294
NC_035081.1	30431714	.	C	T	.	.	MAF_USDA=1.639
NC_035081.1	30431756	.	A	G	.	.	MAF_USDA=3.279
NC_035081.1	30431785	.	C	T	.	.	MAF_INRAE=40.833;MAF_USDA=35.294
NC_035081.1	30431883	.	A	C	.	.	MAF_INRAE=4.43
NC_035081.1	30431885	.	A	G	.	.	MAF_INRAE=1.667
NC_035081.1	30431886	.	C	A	.	.	MAF_INRAE=1.667
NC_035081.1	30431915	.	G	A	.	.	MAF_INRAE=1.667
NC_035081.1	30431975	.	T	G	.	.	MAF_INRAE=39.241;MAF_USDA=47.647
NC_035081.1	30432023	.	A	T	.	.	MAF_INRAE=26.582;MAF_USDA=22.917
NC_035081.1	30432039	.	A	T	.	.	MAF_USDA=2.459
NC_035081.1	30432043	.	G	T	.	.	MAF_INRAE=21.667
NC_035081.1	30432047	.	G	A	.	.	MAF_USDA=6.471
NC_035081.1	30432061	.	G	A	.	.	MAF_INRAE=40.506;MAF_USDA=37.5
NC_035081.1	30432110	.	G	T	.	.	MAF_INRAE=1.667
NC_035081.1	30432122	.	A	T	.	.	MAF_USDA=2.459
NC_035081.1	30432316	.	T	C	.	.	MAF_USDA=4.918
NC_035081.1	30432320	.	A	T	.	.	MAF_USDA=4.098
NC_035081.1	30432347	.	G	T	.	.	MAF_INRAE=15.823
NC_035081.1	30432353	.	C	T	.	.	MAF_USDA=8.333
NC_035081.1	30432363	.	C	A	.	.	MAF_USDA=8.333
NC_035081.1	30432367	.	C	A	.	.	MAF_INRAE=49.167
NC_035081.1	30432413	.	C	T	.	.	MAF_INRAE=25.0;MAF_USDA=8.235
NC_035081.1	30432505	.	A	G	.	.	MAF_INRAE=39.873;MAF_USDA=50.0
NC_035081.1	30432521	.	G	A	.	.	MAF_USDA=4.098
NC_035081.1	30432625	.	G	A	.	.	MAF_INRAE=39.241;MAF_USDA=48.824
NC_035081.1	30432631	.	T	A	.	.	MAF_USDA=2.459
NC_035081.1	30432733	.	G	A	.	.	MAF_INRAE=15.823;MAF_USDA=9.836
NC_035081.1	30432806	.	G	A	.	.	MAF_USDA=2.459
NC_035081.1	30432908	.	C	G	.	.	MAF_USDA=4.098
NC_035081.1	30432985	.	G	A	.	.	MAF_USDA=1.639
NC_035081.1	30432998	.	G	A	.	.	MAF_INRAE=25.949;MAF_USDA=14.706
NC_035081.1	30433055	.	A	G	.	.	MAF_INRAE=39.873;MAF_USDA=48.824
NC_035081.1	30433119	.	C	T	.	.	MAF_USDA=2.459
NC_035081.1	30433256	.	A	C	.	.	MAF_USDA=6.471
NC_035081.1	30433260	.	T	G	.	.	MAF_INRAE=5.0
NC_035081.1	30433265	.	G	T	.	.	MAF_INRAE=41.772;MAF_USDA=48.824
NC_035081.1	30434952	.	A	G	.	.	MAF_USDA=12.5
NC_035081.1	30435051	.	G	A	.	.	MAF_INRAE=15.789;MAF_USDA=37.5
NC_035081.1	30435101	.	T	A	.	.	MAF_INRAE=17.722;MAF_USDA=11.31
NC_035081.1	30435180	.	A	G	.	.	MAF_USDA=4.098
NC_035081.1	30435204	.	C	A	.	.	MAF_USDA=4.098
NC_035081.1	30435294	.	T	A	.	.	MAF_INRAE=11.392
NC_035081.1	30435371	.	T	A	.	.	MAF_USDA=44.118
NC_035081.1	30435373	.	T	A	.	.	MAF_INRAE=40.833;MAF_USDA=44.118
NC_035081.1	30435378	.	G	T	.	.	MAF_INRAE=10.0
NC_035081.1	30435387	.	A	T	.	.	MAF_INRAE=10.0
NC_035081.1	30435397	.	A	C	.	.	MAF_INRAE=13.333
NC_035081.1	30435407	.	C	T	.	.	MAF_INRAE=15.833
NC_035081.1	30435410	.	A	G	.	.	MAF_INRAE=15.833
NC_035081.1	30435413	.	C	A	.	.	MAF_INRAE=17.5
NC_035081.1	30435415	.	T	G	.	.	MAF_INRAE=2.5
NC_035081.1	30435418	.	G	A	.	.	MAF_INRAE=1.667
NC_035081.1	30435421	.	A	G	.	.	MAF_INRAE=1.667
NC_035081.1	30435426	.	A	C	.	.	MAF_INRAE=1.667
NC_035081.1	30435429	.	G	A	.	.	MAF_INRAE=1.667
NC_035081.1	30435434	.	A	G	.	.	MAF_INRAE=1.667
NC_035081.1	30435464	.	G	A	.	.	MAF_INRAE=3.333
NC_035081.1	30435484	.	A	T	.	.	MAF_INRAE=3.333
NC_035081.1	30435491	.	T	A	.	.	MAF_INRAE=2.5
NC_035081.1	30435496	.	C	A	.	.	MAF_INRAE=2.5
NC_035081.1	30435507	.	C	T	.	.	MAF_INRAE=2.5
NC_035081.1	30435518	.	G	T	.	.	MAF_INRAE=1.667
NC_035081.1	30435578	.	A	T	.	.	MAF_USDA=4.098
NC_035081.1	30435595	.	G	T	.	.	MAF_USDA=6.471
NC_035081.1	30435603	.	A	T	.	.	MAF_INRAE=11.392;MAF_USDA=1.639
NC_035081.1	30435694	.	G	A	.	.	MAF_USDA=8.333
NC_035081.1	30435700	.	T	A	.	.	MAF_USDA=37.5
NC_035081.1	30435710	.	G	T	.	.	MAF_USDA=35.417
NC_035081.1	30435734	.	A	T	.	.	MAF_INRAE=6.667;MAF_USDA=4.098
NC_035081.1	30435754	.	C	T	.	.	MAF_USDA=13.115
NC_035081.1	30435759	.	C	G	.	.	MAF_USDA=41.667
NC_035081.1	30435762	.	A	C	.	.	MAF_USDA=41.667
NC_035081.1	30435766	.	C	T	.	.	MAF_INRAE=1.667;MAF_USDA=39.583
NC_035081.1	30435778	.	G	A	.	.	MAF_INRAE=4.167;MAF_USDA=16.667
NC_035081.1	30435782	.	A	C	.	.	MAF_INRAE=4.167;MAF_USDA=22.917
NC_035081.1	30435783	.	T	A	.	.	MAF_INRAE=4.167;MAF_USDA=12.5
NC_035081.1	30435788	.	T	C	.	.	MAF_INRAE=4.167;MAF_USDA=16.667
NC_035081.1	30435789	.	G	C	.	.	MAF_INRAE=4.167
NC_035081.1	30435791	.	G	T	.	.	MAF_INRAE=4.167;MAF_USDA=12.5
NC_035081.1	30435811	.	T	G	.	.	MAF_INRAE=5.833
NC_035081.1	30435815	.	G	A	.	.	MAF_INRAE=5.833
NC_035081.1	30435820	.	C	G	.	.	MAF_INRAE=6.667
NC_035081.1	30435833	.	C	A	.	.	MAF_INRAE=5.833
NC_035081.1	30435834	.	T	G	.	.	MAF_INRAE=5.833
NC_035081.1	30435841	.	T	G	.	.	MAF_INRAE=5.833
NC_035081.1	30435843	.	A	T	.	.	MAF_INRAE=5.833
NC_035081.1	30435845	.	A	G	.	.	MAF_INRAE=5.833
NC_035081.1	30435846	.	A	C	.	.	MAF_INRAE=7.5
NC_035081.1	30435850	.	A	T	.	.	MAF_INRAE=7.5
NC_035081.1	30435863	.	C	A	.	.	MAF_INRAE=7.5;MAF_USDA=25.41
NC_035081.1	30435864	.	A	G	.	.	MAF_INRAE=7.5;MAF_USDA=26.23
NC_035081.1	30435885	.	C	G	.	.	MAF_INRAE=6.667
NC_035081.1	30435888	.	C	G	.	.	MAF_USDA=4.118
NC_035081.1	30435895	.	A	G	.	.	MAF_INRAE=6.667
NC_035081.1	30435896	.	T	G	.	.	MAF_INRAE=39.241;MAF_USDA=49.412
NC_035081.1	30435899	.	T	G	.	.	MAF_INRAE=6.667
NC_035081.1	30435904	.	T	G	.	.	MAF_INRAE=6.667
NC_035081.1	30435913	.	A	G	.	.	MAF_INRAE=5.833
NC_035081.1	30435917	.	G	T	.	.	MAF_INRAE=1.667
NC_035081.1	30436002	.	T	G	.	.	MAF_USDA=12.5
NC_035081.1	30436019	.	C	T	.	.	MAF_INRAE=39.873;MAF_USDA=48.235
NC_035081.1	30436116	.	T	A	.	.	MAF_INRAE=1.667;MAF_USDA=2.353
NC_035081.1	30436132	.	G	A	.	.	MAF_USDA=2.459
NC_035081.1	30436195	.	T	G	.	.	MAF_INRAE=10.526;MAF_USDA=3.279
NC_035081.1	30436201	.	T	C	.	.	MAF_INRAE=39.241;MAF_USDA=48.824
NC_035081.1	30436229	.	C	T	.	.	MAF_USDA=1.639
NC_035081.1	30436240	.	G	T	.	.	MAF_USDA=16.471
NC_035081.1	30436311	.	G	T	.	.	MAF_USDA=3.279
NC_035081.1	30436338	.	T	G	.	.	MAF_INRAE=39.241;MAF_USDA=49.412
NC_035081.1	30436363	.	G	T	.	.	MAF_INRAE=31.667;MAF_USDA=20.0
NC_035081.1	30436364	.	A	C	.	.	MAF_INRAE=31.667;MAF_USDA=33.529
NC_035081.1	30436393	.	C	T	.	.	MAF_INRAE=40.506;MAF_USDA=47.647
NC_035081.1	30436480	.	G	A	.	.	MAF_INRAE=42.405;MAF_USDA=25.294
NC_035081.1	30436549	.	C	A	.	.	MAF_USDA=2.459
NC_035081.1	30436618	.	A	G	.	.	MAF_INRAE=39.167;MAF_USDA=43.529
NC_035081.1	30436779	.	A	G	.	.	MAF_INRAE=32.5;MAF_USDA=23.529
NC_035081.1	30436795	.	A	C	.	.	MAF_INRAE=47.5;MAF_USDA=47.059
NC_035081.1	30436819	.	T	C	.	.	MAF_USDA=4.118
NC_035081.1	30439082	.	A	G	.	.	MAF_USDA=45.181
NC_035081.1	30439149	.	G	A	.	.	MAF_USDA=1.639
NC_035081.1	30439241	.	G	T	.	.	MAF_INRAE=41.772;MAF_USDA=48.824
NC_035081.1	30439333	.	G	T	.	.	MAF_INRAE=49.167
NC_035081.1	30439337	.	A	T	.	.	MAF_USDA=41.667
NC_035081.1	30439579	.	G	T	.	.	MAF_INRAE=10.127
NC_035081.1	30439590	.	G	T	.	.	MAF_INRAE=9.167
NC_035081.1	30439621	.	A	G	.	.	MAF_USDA=33.333
NC_035081.1	30439633	.	G	A	.	.	MAF_USDA=47.917
NC_035081.1	30439691	.	G	T	.	.	MAF_USDA=4.762
NC_035081.1	30440514	.	C	A	.	.	MAF_USDA=1.639
NC_035081.1	30440600	.	G	A	.	.	MAF_USDA=1.639
NC_035081.1	30440813	.	G	C	.	.	MAF_INRAE=50.0
NC_035081.1	30440818	.	A	C	.	.	MAF_INRAE=50.0
NC_035081.1	30440819	.	C	A	.	.	MAF_INRAE=50.0
NC_035081.1	30440832	.	C	A	.	.	MAF_INRAE=50.0
NC_035081.1	30440833	.	C	G	.	.	MAF_INRAE=50.0
NC_035081.1	30440840	.	T	C	.	.	MAF_USDA=1.639
NC_035081.1	30440844	.	C	T	.	.	MAF_INRAE=50.0
NC_035081.1	30440845	.	C	A	.	.	MAF_INRAE=50.0
NC_035081.1	30440867	.	C	T	.	.	MAF_INRAE=50.0
NC_035081.1	30441032	.	G	C	.	.	MAF_USDA=4.098
NC_035081.1	30441078	.	G	A	.	.	MAF_INRAE=35.0
NC_035081.1	30441100	.	C	A	.	.	MAF_INRAE=35.833
NC_035081.1	30441150	.	A	C	.	.	MAF_INRAE=39.167
NC_035081.1	30441152	.	T	G	.	.	MAF_USDA=4.706
NC_035081.1	30441183	.	C	T	.	.	MAF_USDA=2.459
NC_035081.1	30441237	.	T	A	.	.	MAF_INRAE=47.5
NC_035081.1	30441244	.	C	A	.	.	MAF_INRAE=48.333
NC_035081.1	30441253	.	A	G	.	.	MAF_INRAE=48.333
NC_035081.1	30441258	.	A	T	.	.	MAF_INRAE=14.167
NC_035081.1	30441260	.	T	C	.	.	MAF_INRAE=49.167
NC_035081.1	30441266	.	A	G	.	.	MAF_INRAE=50.0
NC_035081.1	30441277	.	T	C	.	.	MAF_INRAE=50.0
NC_035081.1	30441278	.	T	A	.	.	MAF_INRAE=50.0
NC_035081.1	30441279	.	T	C	.	.	MAF_INRAE=50.0
NC_035081.1	30441285	.	C	A	.	.	MAF_INRAE=1.667
NC_035081.1	30441286	.	G	A	.	.	MAF_INRAE=50.0
NC_035081.1	30441294	.	T	A	.	.	MAF_INRAE=50.0
NC_035081.1	30441298	.	T	C	.	.	MAF_INRAE=13.333;MAF_USDA=7.377
NC_035081.1	30441301	.	A	T	.	.	MAF_INRAE=50.0
NC_035081.1	30441307	.	A	G	.	.	MAF_INRAE=43.333
NC_035081.1	30441310	.	A	T	.	.	MAF_INRAE=50.0
NC_035081.1	30441314	.	T	C	.	.	MAF_USDA=4.098
NC_035081.1	30441324	.	T	C	.	.	MAF_INRAE=50.0
NC_035081.1	30441330	.	A	G	.	.	MAF_INRAE=50.0
NC_035081.1	30441336	.	C	A	.	.	MAF_INRAE=50.0
NC_035081.1	30441341	.	G	A	.	.	MAF_INRAE=50.0
NC_035081.1	30441342	.	T	C	.	.	MAF_INRAE=50.0
NC_035081.1	30441343	.	G	T	.	.	MAF_INRAE=50.0
NC_035081.1	30441359	.	T	A	.	.	MAF_INRAE=50.0
NC_035081.1	30441361	.	T	G	.	.	MAF_INRAE=50.0
NC_035081.1	30441374	.	G	A	.	.	MAF_INRAE=50.0
NC_035081.1	30441377	.	G	A	.	.	MAF_INRAE=50.0
NC_035081.1	30441381	.	A	C	.	.	MAF_INRAE=50.0
NC_035081.1	30441386	.	G	A	.	.	MAF_INRAE=50.0
NC_035081.1	30441390	.	C	T	.	.	MAF_INRAE=50.0;MAF_USDA=7.377
NC_035081.1	30441395	.	T	C	.	.	MAF_INRAE=50.0
NC_035081.1	30441409	.	C	A	.	.	MAF_INRAE=35.0
NC_035081.1	30441412	.	A	T	.	.	MAF_INRAE=35.0
NC_035081.1	30441422	.	T	C	.	.	MAF_INRAE=36.667
NC_035081.1	30441447	.	T	A	.	.	MAF_INRAE=36.667
NC_035081.1	30441457	.	G	C	.	.	MAF_INRAE=39.167
NC_035081.1	30441458	.	T	C	.	.	MAF_INRAE=39.167
NC_035081.1	30441489	.	C	A	.	.	MAF_INRAE=37.5
NC_035081.1	30441498	.	A	G	.	.	MAF_INRAE=37.5
NC_035081.1	30441501	.	C	T	.	.	MAF_INRAE=37.5
NC_035081.1	30441502	.	A	G	.	.	MAF_INRAE=37.5
NC_035081.1	30441505	.	A	T	.	.	MAF_INRAE=37.5
NC_035081.1	30441507	.	A	T	.	.	MAF_INRAE=37.5
NC_035081.1	30441508	.	T	C	.	.	MAF_INRAE=37.5
NC_035081.1	30441513	.	G	T	.	.	MAF_INRAE=36.667
NC_035081.1	30441518	.	T	C	.	.	MAF_INRAE=37.5
NC_035081.1	30441521	.	T	G	.	.	MAF_INRAE=37.5
NC_035081.1	30441523	.	G	T	.	.	MAF_INRAE=10.833
NC_035081.1	30441526	.	G	A	.	.	MAF_INRAE=37.5
NC_035081.1	30441566	.	A	C	.	.	MAF_INRAE=33.333
NC_035081.1	30441571	.	A	T	.	.	MAF_INRAE=32.5
NC_035081.1	30441582	.	G	A	.	.	MAF_INRAE=30.833
NC_035081.1	30441583	.	G	A	.	.	MAF_INRAE=30.833
NC_035081.1	30441587	.	C	T	.	.	MAF_INRAE=31.667
NC_035081.1	30441589	.	A	G	.	.	MAF_INRAE=30.833
NC_035081.1	30441594	.	T	G	.	.	MAF_INRAE=31.667
NC_035081.1	30441608	.	C	A	.	.	MAF_INRAE=21.667
NC_035081.1	30441621	.	G	C	.	.	MAF_INRAE=35.0;MAF_USDA=9.836
NC_035081.1	30441622	.	T	G	.	.	MAF_INRAE=35.0;MAF_USDA=9.836
NC_035081.1	30441628	.	T	G	.	.	MAF_INRAE=35.833;MAF_USDA=9.016
NC_035081.1	30441630	.	A	C	.	.	MAF_INRAE=35.833;MAF_USDA=8.197
NC_035081.1	30441637	.	T	C	.	.	MAF_INRAE=38.333
NC_035081.1	30441706	.	G	T	.	.	MAF_INRAE=37.5
NC_035081.1	30441709	.	G	A	.	.	MAF_INRAE=37.5
NC_035081.1	30441713	.	T	C	.	.	MAF_INRAE=36.667
NC_035081.1	30441746	.	C	T	.	.	MAF_INRAE=48.333
NC_035081.1	30441762	.	T	C	.	.	MAF_USDA=2.459
NC_035081.1	30441858	.	A	G	.	.	MAF_INRAE=6.667;MAF_USDA=13.115
NC_035081.1	30441897	.	G	A	.	.	MAF_INRAE=15.789;MAF_USDA=7.377
NC_035081.1	30442093	.	A	T	.	.	MAF_INRAE=42.5
NC_035081.1	30442094	.	C	T	.	.	MAF_INRAE=43.333
NC_035081.1	30442097	.	C	A	.	.	MAF_INRAE=45.0
NC_035081.1	30442102	.	A	T	.	.	MAF_INRAE=44.167
NC_035081.1	30442106	.	T	G	.	.	MAF_INRAE=5.0
NC_035081.1	30442107	.	G	T	.	.	MAF_INRAE=44.167
NC_035081.1	30442114	.	A	G	.	.	MAF_INRAE=45.0
NC_035081.1	30442117	.	A	G	.	.	MAF_INRAE=43.333
NC_035081.1	30442122	.	C	A	.	.	MAF_INRAE=47.5
NC_035081.1	30442130	.	C	T	.	.	MAF_INRAE=31.667;MAF_USDA=12.941
NC_035081.1	30442131	.	G	A	.	.	MAF_INRAE=5.0
NC_035081.1	30442138	.	C	T	.	.	MAF_INRAE=50.0
NC_035081.1	30442164	.	T	C	.	.	MAF_USDA=2.459
NC_035081.1	30442168	.	G	T	.	.	MAF_INRAE=43.333
NC_035081.1	30442180	.	A	T	.	.	MAF_INRAE=50.0
NC_035081.1	30442183	.	C	A	.	.	MAF_INRAE=50.0
NC_035081.1	30442211	.	G	T	.	.	MAF_INRAE=45.0
NC_035081.1	30442216	.	A	T	.	.	MAF_INRAE=45.0
NC_035081.1	30442224	.	C	T	.	.	MAF_INRAE=50.0
NC_035081.1	30442230	.	C	T	.	.	MAF_INRAE=42.5
NC_035081.1	30442248	.	A	G	.	.	MAF_INRAE=46.667
NC_035081.1	30442249	.	G	A	.	.	MAF_INRAE=46.667
NC_035081.1	30442261	.	T	C	.	.	MAF_INRAE=46.667
NC_035081.1	30442290	.	A	G	.	.	MAF_INRAE=49.167
NC_035081.1	30442291	.	T	C	.	.	MAF_INRAE=40.0
NC_035081.1	30442295	.	C	T	.	.	MAF_INRAE=49.167
NC_035081.1	30442296	.	A	G	.	.	MAF_INRAE=49.167
NC_035081.1	30442369	.	G	A	.	.	MAF_USDA=1.639
NC_035081.1	30442379	.	C	T	.	.	MAF_USDA=39.583
NC_035081.1	30442381	.	T	C	.	.	MAF_USDA=41.667
NC_035081.1	30442384	.	T	C	.	.	MAF_INRAE=15.0
NC_035081.1	30442388	.	C	T	.	.	MAF_INRAE=15.0;MAF_USDA=41.667
NC_035081.1	30442404	.	A	G	.	.	MAF_INRAE=15.0;MAF_USDA=20.833
NC_035081.1	30442467	.	G	A	.	.	MAF_INRAE=8.333
NC_035081.1	30442470	.	C	T	.	.	MAF_INRAE=8.333
NC_035081.1	30442478	.	C	A	.	.	MAF_INRAE=7.5
NC_035081.1	30442503	.	C	T	.	.	MAF_INRAE=17.5
NC_035081.1	30442560	.	A	G	.	.	MAF_INRAE=39.241;MAF_USDA=38.824
NC_035081.1	30442594	.	G	A	.	.	MAF_USDA=4.918
NC_035081.1	30442609	.	C	T	.	.	MAF_USDA=1.639
NC_035081.1	30442770	.	A	C	.	.	MAF_INRAE=32.5;MAF_USDA=22.941
NC_035081.1	30442786	.	T	A	.	.	MAF_USDA=8.235
NC_035081.1	30442903	.	G	C	.	.	MAF_USDA=3.279
NC_035081.1	30442992	.	A	C	.	.	MAF_INRAE=22.5;MAF_USDA=10.588
NC_035081.1	30442996	.	T	G	.	.	MAF_INRAE=2.532;MAF_USDA=4.918
NC_035081.1	30443028	.	G	A	.	.	MAF_INRAE=1.667
NC_035081.1	30443032	.	T	G	.	.	MAF_USDA=31.25
NC_035081.1	30443061	.	G	A	.	.	MAF_USDA=1.639
NC_035081.1	30443063	.	T	A	.	.	MAF_USDA=1.639
NC_035081.1	30443065	.	T	C	.	.	MAF_USDA=8.197
NC_035081.1	30443080	.	C	A	.	.	MAF_USDA=6.557
NC_035081.1	30443081	.	C	T	.	.	MAF_USDA=3.279
NC_035081.1	30443164	.	T	C	.	.	MAF_INRAE=7.5;MAF_USDA=1.639
NC_035081.1	30443165	.	G	A	.	.	MAF_INRAE=15.789
NC_035081.1	30443251	.	G	T	.	.	MAF_INRAE=25.949
NC_035081.1	30443278	.	A	G	.	.	MAF_INRAE=16.456;MAF_USDA=20.588
NC_035081.1	30443308	.	T	A	.	.	MAF_INRAE=20.253;MAF_USDA=24.706
NC_035081.1	30443356	.	T	G	.	.	MAF_USDA=4.098
NC_035081.1	30443404	.	G	T	.	.	MAF_INRAE=36.842;MAF_USDA=10.588
NC_035081.1	30443412	.	C	T	.	.	MAF_INRAE=21.053;MAF_USDA=29.167
NC_035081.1	30443524	.	C	A	.	.	MAF_USDA=3.279
NC_035081.1	30443548	.	T	C	.	.	MAF_INRAE=15.823;MAF_USDA=19.412
NC_035081.1	30443557	.	C	T	.	.	MAF_INRAE=21.053;MAF_USDA=20.0
NC_035081.1	30443588	.	A	C	.	.	MAF_INRAE=21.053;MAF_USDA=18.033
NC_035081.1	30443614	.	A	T	.	.	MAF_USDA=2.459
NC_035081.1	30443622	.	A	C	.	.	MAF_USDA=2.459
NC_035081.1	30443642	.	A	G	.	.	MAF_USDA=4.098
NC_035081.1	30443714	.	C	T	.	.	MAF_INRAE=1.667
NC_035081.1	30443729	.	G	A	.	.	MAF_INRAE=49.167
NC_035081.1	30443745	.	G	C	.	.	MAF_INRAE=10.833
NC_035081.1	30443760	.	A	G	.	.	MAF_USDA=1.639
NC_035081.1	30443805	.	C	A	.	.	MAF_INRAE=23.333
NC_035081.1	30443806	.	T	G	.	.	MAF_USDA=7.059
NC_035081.1	30443853	.	A	G	.	.	MAF_INRAE=2.5
NC_035081.1	30443856	.	G	A	.	.	MAF_INRAE=2.5
NC_035081.1	30443882	.	T	C	.	.	MAF_INRAE=49.167;MAF_USDA=50.0
NC_035081.1	30443900	.	G	C	.	.	MAF_INRAE=2.5
NC_035081.1	30444048	.	C	T	.	.	MAF_USDA=4.098
NC_035081.1	30444057	.	T	G	.	.	MAF_INRAE=43.671;MAF_USDA=32.353
NC_035081.1	30444058	.	A	T	.	.	MAF_USDA=1.639
NC_035081.1	30444116	.	A	T	.	.	MAF_INRAE=36.842;MAF_USDA=31.176
NC_035081.1	30444138	.	C	T	.	.	MAF_USDA=3.279
NC_035081.1	30444142	.	G	C	.	.	MAF_INRAE=15.789;MAF_USDA=48.824
NC_035081.1	30444169	.	C	A	.	.	MAF_USDA=4.098
NC_035081.1	30444194	.	A	T	.	.	MAF_INRAE=21.053;MAF_USDA=22.941
NC_035081.1	30444230	.	A	T	.	.	MAF_USDA=25.0
NC_035081.1	30444236	.	T	G	.	.	MAF_USDA=29.167
NC_035081.1	30444314	.	A	G	.	.	MAF_USDA=4.098
NC_035081.1	30444333	.	A	G	.	.	MAF_INRAE=44.304;MAF_USDA=31.176
NC_035081.1	30444362	.	G	A	.	.	MAF_INRAE=44.304;MAF_USDA=32.353
NC_035081.1	30444398	.	G	A	.	.	MAF_INRAE=43.671;MAF_USDA=31.765
NC_035081.1	30444427	.	C	T	.	.	MAF_USDA=1.639
NC_035081.1	30444533	.	T	C	.	.	MAF_USDA=4.167
NC_035081.1	30444595	.	A	C	.	.	MAF_USDA=8.333
NC_035081.1	30444626	.	C	A	.	.	MAF_USDA=2.542
NC_035081.1	30444692	.	C	T	.	.	MAF_INRAE=25.0;MAF_USDA=6.627
NC_035081.1	30444753	.	A	T	.	.	MAF_USDA=5.932
NC_035081.1	30444857	.	T	C	.	.	MAF_USDA=1.695
NC_035081.1	30444863	.	T	G	.	.	MAF_USDA=1.639
NC_035081.1	30444882	.	C	A	.	.	MAF_USDA=3.279
NC_035081.1	30444888	.	G	A	.	.	MAF_INRAE=39.873;MAF_USDA=48.824
NC_035081.1	30444895	.	C	T	.	.	MAF_USDA=1.639
NC_035081.1	30444898	.	T	C	.	.	MAF_USDA=1.639
NC_035081.1	30444906	.	A	G	.	.	MAF_USDA=1.639
NC_035081.1	30444912	.	C	T	.	.	MAF_USDA=1.639
NC_035081.1	30444916	.	A	T	.	.	MAF_USDA=1.639
NC_035081.1	30445004	.	C	G	.	.	MAF_USDA=1.639
NC_035081.1	30445036	.	C	T	.	.	MAF_INRAE=44.304;MAF_USDA=30.588
NC_035081.1	30445116	.	A	T	.	.	MAF_INRAE=7.5
NC_035081.1	30445130	.	A	T	.	.	MAF_INRAE=10.0
NC_035081.1	30445136	.	C	T	.	.	MAF_INRAE=35.0
NC_035081.1	30445141	.	C	T	.	.	MAF_INRAE=20.0
NC_035081.1	30445142	.	A	T	.	.	MAF_INRAE=20.0
NC_035081.1	30445144	.	G	T	.	.	MAF_INRAE=20.0
NC_035081.1	30445145	.	C	T	.	.	MAF_INRAE=15.0;MAF_USDA=17.213
NC_035081.1	30445164	.	C	T	.	.	MAF_INRAE=24.167
NC_035081.1	30445171	.	T	G	.	.	MAF_INRAE=25.0
NC_035081.1	30445304	.	A	G	.	.	MAF_USDA=30.588
NC_035081.1	30445305	.	G	A	.	.	MAF_USDA=29.412
NC_035081.1	30445306	.	T	G	.	.	MAF_USDA=30.588
NC_035081.1	30445314	.	G	T	.	.	MAF_USDA=32.941
NC_035081.1	30445317	.	C	T	.	.	MAF_USDA=34.118
NC_035081.1	30445325	.	G	A	.	.	MAF_USDA=34.426
NC_035081.1	30445330	.	T	C	.	.	MAF_USDA=33.607
NC_035081.1	30445333	.	A	T	.	.	MAF_USDA=33.607
NC_035081.1	30445417	.	G	A	.	.	MAF_USDA=4.098
NC_035081.1	30445449	.	T	G	.	.	MAF_INRAE=32.5
NC_035081.1	30445456	.	T	C	.	.	MAF_INRAE=8.333;MAF_USDA=17.391
NC_035081.1	30445457	.	T	G	.	.	MAF_INRAE=33.333
NC_035081.1	30445468	.	C	T	.	.	MAF_INRAE=31.667
NC_035081.1	30445479	.	T	G	.	.	MAF_INRAE=31.667
NC_035081.1	30445484	.	C	T	.	.	MAF_INRAE=30.833
NC_035081.1	30445490	.	C	T	.	.	MAF_INRAE=29.167
NC_035081.1	30445500	.	A	G	.	.	MAF_INRAE=24.167
NC_035081.1	30445501	.	A	T	.	.	MAF_INRAE=24.167
NC_035081.1	30445517	.	G	A	.	.	MAF_INRAE=20.0
NC_035081.1	30445519	.	A	T	.	.	MAF_INRAE=20.0
NC_035081.1	30445523	.	G	A	.	.	MAF_USDA=9.016
NC_035081.1	30445537	.	G	A	.	.	MAF_INRAE=18.333
NC_035081.1	30445538	.	C	G	.	.	MAF_INRAE=18.333
NC_035081.1	30445557	.	A	T	.	.	MAF_INRAE=15.0
NC_035081.1	30445558	.	A	G	.	.	MAF_INRAE=15.0
NC_035081.1	30445562	.	T	C	.	.	MAF_INRAE=15.0;MAF_USDA=4.706
NC_035081.1	30445564	.	T	C	.	.	MAF_INRAE=15.0
NC_035081.1	30445573	.	C	A	.	.	MAF_INRAE=9.167
NC_035081.1	30445586	.	C	T	.	.	MAF_INRAE=1.667
NC_035081.1	30445587	.	A	T	.	.	MAF_INRAE=1.667
NC_035081.1	30445677	.	C	T	.	.	MAF_INRAE=44.304;MAF_USDA=28.824
NC_035081.1	30445747	.	C	T	.	.	MAF_USDA=3.279
NC_035081.1	30445786	.	C	G	.	.	MAF_INRAE=25.0;MAF_USDA=4.706
NC_035081.1	30445876	.	A	G	.	.	MAF_INRAE=6.667;MAF_USDA=20.588
NC_035081.1	30445877	.	A	T	.	.	MAF_INRAE=3.333;MAF_USDA=4.118
NC_035081.1	30445933	.	T	G	.	.	MAF_INRAE=16.456;MAF_USDA=20.0
NC_035081.1	30445974	.	C	T	.	.	MAF_USDA=1.639
NC_035081.1	30446040	.	C	A	.	.	MAF_USDA=4.098
NC_035081.1	30446155	.	G	T	.	.	MAF_USDA=1.639
NC_035081.1	30446156	.	C	T	.	.	MAF_USDA=1.639
NC_035081.1	30446159	.	G	T	.	.	MAF_INRAE=6.329;MAF_USDA=1.639
NC_035081.1	30446169	.	C	T	.	.	MAF_INRAE=46.667
NC_035081.1	30446191	.	T	C	.	.	MAF_INRAE=25.0
NC_035081.1	30446203	.	C	T	.	.	MAF_INRAE=6.667
NC_035081.1	30446209	.	T	C	.	.	MAF_INRAE=6.667
NC_035081.1	30446289	.	T	C	.	.	MAF_INRAE=20.833
NC_035081.1	30446300	.	C	T	.	.	MAF_INRAE=20.833
NC_035081.1	30446360	.	A	C	.	.	MAF_INRAE=1.667;MAF_USDA=9.836
NC_035081.1	30446422	.	C	T	.	.	MAF_INRAE=44.304;MAF_USDA=33.333
NC_035081.1	30446461	.	A	G	.	.	MAF_INRAE=39.241;MAF_USDA=49.405
NC_035081.1	30446497	.	C	T	.	.	MAF_USDA=4.167
NC_035081.1	30446525	.	G	T	.	.	MAF_USDA=4.167
NC_035081.1	30446549	.	A	G	.	.	MAF_INRAE=15.823;MAF_USDA=20.588
NC_035081.1	30446607	.	T	G	.	.	MAF_INRAE=16.456;MAF_USDA=20.0
NC_035081.1	30446682	.	T	G	.	.	MAF_USDA=25.0
NC_035081.1	30446684	.	A	G	.	.	MAF_INRAE=15.0;MAF_USDA=25.0
NC_035081.1	30446862	.	C	T	.	.	MAF_USDA=4.098
NC_035081.1	30446904	.	A	G	.	.	MAF_INRAE=44.304;MAF_USDA=27.647
NC_035081.1	30446941	.	C	T	.	.	MAF_INRAE=7.5
NC_035081.1	30447030	.	C	A	.	.	MAF_USDA=9.016
NC_035081.1	30447147	.	A	T	.	.	MAF_USDA=1.639
NC_035081.1	30447210	.	A	C	.	.	MAF_INRAE=25.0;MAF_USDA=21.765
NC_035081.1	30447227	.	C	T	.	.	MAF_USDA=1.639
NC_035081.1	30447295	.	T	C	.	.	MAF_USDA=1.639
NC_035081.1	30447499	.	C	T	.	.	MAF_INRAE=15.19;MAF_USDA=5.294
NC_035081.1	30447550	.	A	G	.	.	MAF_INRAE=15.789;MAF_USDA=48.824
NC_035081.1	30447583	.	A	G	.	.	MAF_INRAE=6.667
NC_035081.1	30447609	.	G	T	.	.	MAF_INRAE=25.833;MAF_USDA=7.647
NC_035081.1	30447649	.	C	T	.	.	MAF_INRAE=5.0
NC_035081.1	30447657	.	A	T	.	.	MAF_INRAE=5.0
NC_035081.1	30447663	.	T	G	.	.	MAF_INRAE=5.0
NC_035081.1	30447677	.	G	A	.	.	MAF_USDA=4.098
NC_035081.1	30447707	.	A	C	.	.	MAF_INRAE=15.789;MAF_USDA=4.118
NC_035081.1	30447713	.	T	C	.	.	MAF_INRAE=16.456;MAF_USDA=18.824
NC_035081.1	30447724	.	A	C	.	.	MAF_INRAE=4.167;MAF_USDA=1.639
NC_035081.1	30447760	.	A	G	.	.	MAF_INRAE=39.241;MAF_USDA=48.824
NC_035081.1	30447764	.	A	T	.	.	MAF_INRAE=46.667;MAF_USDA=48.824
NC_035081.1	30447766	.	T	G	.	.	MAF_INRAE=20.253;MAF_USDA=24.118
NC_035081.1	30447818	.	T	G	.	.	MAF_INRAE=44.304;MAF_USDA=28.824
NC_035081.1	30447924	.	T	A	.	.	MAF_USDA=1.639
NC_035081.1	30447925	.	T	A	.	.	MAF_USDA=11.475
NC_035081.1	30447926	.	A	T	.	.	MAF_USDA=21.311
NC_035081.1	30447928	.	T	A	.	.	MAF_USDA=9.836
NC_035081.1	30447929	.	T	A	.	.	MAF_USDA=11.176
NC_035081.1	30447933	.	T	A	.	.	MAF_USDA=4.098
NC_035081.1	30448000	.	G	A	.	.	MAF_USDA=9.836
NC_035081.1	30448010	.	T	C	.	.	MAF_INRAE=39.241;MAF_USDA=48.824
NC_035081.1	30448185	.	G	A	.	.	MAF_USDA=49.412
NC_035081.1	30448192	.	G	A	.	.	MAF_INRAE=10.526
NC_035081.1	30448419	.	G	A	.	.	MAF_USDA=12.941
NC_035081.1	30448478	.	G	A	.	.	MAF_USDA=18.852
NC_035081.1	30448511	.	G	T	.	.	MAF_USDA=2.459
NC_035081.1	30448518	.	A	C	.	.	MAF_USDA=8.197
NC_035081.1	30448526	.	C	A	.	.	MAF_USDA=3.279
NC_035081.1	30448535	.	C	G	.	.	MAF_INRAE=1.667
NC_035081.1	30448539	.	G	A	.	.	MAF_INRAE=1.667
NC_035081.1	30448552	.	G	C	.	.	MAF_INRAE=1.667
NC_035081.1	30448571	.	A	C	.	.	MAF_INRAE=20.253;MAF_USDA=12.353
NC_035081.1	30448610	.	A	T	.	.	MAF_INRAE=46.667;MAF_USDA=39.583
NC_035081.1	30448689	.	G	A	.	.	MAF_INRAE=25.0;MAF_USDA=7.738
NC_035081.1	30448734	.	G	C	.	.	MAF_INRAE=5.0
NC_035081.1	30448748	.	G	A	.	.	MAF_INRAE=46.667;MAF_USDA=44.706
NC_035081.1	30448750	.	C	A	.	.	MAF_INRAE=46.667;MAF_USDA=47.647
NC_035081.1	30448783	.	C	A	.	.	MAF_USDA=4.167
NC_035081.1	30448803	.	C	T	.	.	MAF_INRAE=39.241;MAF_USDA=41.176
NC_035081.1	30448877	.	A	T	.	.	MAF_INRAE=10.0
NC_035081.1	30448895	.	C	T	.	.	MAF_USDA=3.279
NC_035081.1	30448982	.	C	A	.	.	MAF_INRAE=16.456;MAF_USDA=19.412
NC_035081.1	30449026	.	G	A	.	.	MAF_INRAE=39.241;MAF_USDA=48.824
NC_035081.1	30449080	.	G	A	.	.	MAF_INRAE=38.608;MAF_USDA=49.412
NC_035081.1	30449161	.	T	C	.	.	MAF_USDA=19.672
NC_035081.1	30449232	.	G	A	.	.	MAF_INRAE=5.0;MAF_USDA=6.557
NC_035081.1	30449247	.	T	C	.	.	MAF_INRAE=44.304;MAF_USDA=28.824
NC_035081.1	30449266	.	T	G	.	.	MAF_INRAE=5.263;MAF_USDA=6.557
NC_035081.1	30449281	.	G	C	.	.	MAF_USDA=8.333
NC_035081.1	30449286	.	C	A	.	.	MAF_USDA=3.279
NC_035081.1	30449362	.	C	T	.	.	MAF_INRAE=44.937;MAF_USDA=28.824
NC_035081.1	30449433	.	G	T	.	.	MAF_USDA=4.918
NC_035081.1	30449447	.	A	C	.	.	MAF_USDA=9.016
NC_035081.1	30449449	.	G	T	.	.	MAF_USDA=9.016
NC_035081.1	30449460	.	G	A	.	.	MAF_INRAE=39.241;MAF_USDA=48.824
NC_035081.1	30449509	.	C	T	.	.	MAF_USDA=1.639
NC_035081.1	30449524	.	T	C	.	.	MAF_INRAE=15.19;MAF_USDA=8.824
NC_035081.1	30449528	.	A	G	.	.	MAF_USDA=9.836
NC_035081.1	30449612	.	C	A	.	.	MAF_INRAE=24.167;MAF_USDA=7.647
NC_035081.1	30449717	.	G	T	.	.	MAF_INRAE=15.19;MAF_USDA=8.824
NC_035081.1	30449851	.	C	T	.	.	MAF_USDA=33.333
NC_035081.1	30449890	.	C	T	.	.	MAF_USDA=12.941
NC_035081.1	30449903	.	T	C	.	.	MAF_INRAE=2.532;MAF_USDA=5.294
NC_035081.1	30449934	.	G	A	.	.	MAF_INRAE=38.608;MAF_USDA=48.235
NC_035081.1	30450014	.	T	C	.	.	MAF_INRAE=39.241;MAF_USDA=43.529
NC_035081.1	30450061	.	T	C	.	.	MAF_INRAE=5.0;MAF_USDA=4.918
NC_035081.1	30450063	.	T	A	.	.	MAF_INRAE=39.241;MAF_USDA=49.412
NC_035081.1	30450375	.	G	T	.	.	MAF_INRAE=39.241;MAF_USDA=49.412
NC_035081.1	30450384	.	C	T	.	.	MAF_INRAE=39.241;MAF_USDA=48.235
NC_035081.1	30450443	.	G	A	.	.	MAF_INRAE=37.5;MAF_USDA=45.833
NC_035081.1	30450498	.	A	T	.	.	MAF_INRAE=10.526;MAF_USDA=7.059
NC_035081.1	30450503	.	A	C	.	.	MAF_INRAE=25.0;MAF_USDA=7.647
NC_035081.1	30450517	.	T	G	.	.	MAF_USDA=2.459
NC_035081.1	30450528	.	C	T	.	.	MAF_INRAE=7.5
NC_035081.1	30450607	.	G	A	.	.	MAF_USDA=2.459
NC_035081.1	30450619	.	A	C	.	.	MAF_INRAE=39.241;MAF_USDA=48.235
NC_035081.1	30450624	.	T	G	.	.	MAF_USDA=1.667
NC_035081.1	30450774	.	C	A	.	.	MAF_INRAE=25.0
NC_035081.1	30450782	.	G	T	.	.	MAF_INRAE=25.0
NC_035081.1	30450868	.	C	T	.	.	MAF_INRAE=5.0
NC_035081.1	30450874	.	T	A	.	.	MAF_INRAE=33.544;MAF_USDA=19.643
NC_035081.1	30453369	.	T	G	.	.	MAF_INRAE=39.241;MAF_USDA=48.81
NC_035081.1	30453427	.	G	T	.	.	MAF_INRAE=25.0;MAF_USDA=7.738
NC_035081.1	30453473	.	T	C	.	.	MAF_USDA=4.167
NC_035081.1	30453513	.	C	A	.	.	MAF_USDA=8.333
NC_035081.1	30453539	.	C	A	.	.	MAF_INRAE=20.253;MAF_USDA=11.31
NC_035081.1	30453548	.	G	C	.	.	MAF_USDA=20.0
NC_035081.1	30453599	.	T	A	.	.	MAF_USDA=14.706
NC_035081.1	30453604	.	C	G	.	.	MAF_INRAE=20.253;MAF_USDA=11.176
NC_035081.1	30453610	.	T	C	.	.	MAF_USDA=14.706
NC_035081.1	30453616	.	G	A	.	.	MAF_USDA=2.459
NC_035081.1	30453644	.	A	T	.	.	MAF_USDA=1.639
NC_035081.1	30453646	.	A	T	.	.	MAF_USDA=2.459
NC_035081.1	30453666	.	G	A	.	.	MAF_INRAE=41.772;MAF_USDA=48.824
NC_035081.1	30453676	.	G	C	.	.	MAF_INRAE=41.772;MAF_USDA=48.824
NC_035081.1	30453709	.	T	C	.	.	MAF_INRAE=6.667
NC_035081.1	30453729	.	C	T	.	.	MAF_INRAE=15.19;MAF_USDA=20.588
NC_035081.1	30453730	.	G	T	.	.	MAF_INRAE=1.667
NC_035081.1	30453746	.	G	A	.	.	MAF_USDA=5.738
NC_035081.1	30453880	.	G	T	.	.	MAF_INRAE=25.833;MAF_USDA=8.333
NC_035081.1	30453882	.	G	A	.	.	MAF_INRAE=15.789;MAF_USDA=4.118
NC_035081.1	30453949	.	G	T	.	.	MAF_USDA=14.706
NC_035081.1	30454058	.	G	A	.	.	MAF_INRAE=20.886;MAF_USDA=13.529
NC_035081.1	30454101	.	T	G	.	.	MAF_INRAE=39.241;MAF_USDA=48.824
NC_035081.1	30454134	.	C	A	.	.	MAF_INRAE=40.506;MAF_USDA=48.824
NC_035081.1	30454137	.	T	G	.	.	MAF_USDA=4.098
NC_035081.1	30454171	.	T	C	.	.	MAF_USDA=13.253
NC_035081.1	30454186	.	C	T	.	.	MAF_USDA=40.361
NC_035081.1	30454204	.	G	A	.	.	MAF_USDA=37.5
NC_035081.1	30454212	.	T	C	.	.	MAF_INRAE=39.241;MAF_USDA=37.5
NC_035081.1	30454259	.	T	A	.	.	MAF_USDA=1.639
NC_035081.1	30454347	.	G	T	.	.	MAF_USDA=3.279
NC_035081.1	30454394	.	G	T	.	.	MAF_INRAE=11.667;MAF_USDA=12.295
NC_035081.1	30454409	.	G	A	.	.	MAF_USDA=15.294
NC_035081.1	30454436	.	C	T	.	.	MAF_INRAE=39.241;MAF_USDA=49.412
NC_035081.1	30454484	.	C	A	.	.	MAF_INRAE=30.833;MAF_USDA=7.647
NC_035081.1	30454536	.	C	T	.	.	MAF_INRAE=35.443;MAF_USDA=21.176
NC_035081.1	30454725	.	A	G	.	.	MAF_USDA=9.836
NC_035081.1	30454735	.	A	C	.	.	MAF_USDA=3.279
NC_035081.1	30454754	.	C	T	.	.	MAF_INRAE=15.19;MAF_USDA=10.588
NC_035081.1	30454810	.	C	T	.	.	MAF_USDA=2.459
NC_035081.1	30454837	.	G	A	.	.	MAF_USDA=2.459
NC_035081.1	30455030	.	C	T	.	.	MAF_USDA=9.836
NC_035081.1	30455160	.	A	T	.	.	MAF_USDA=2.459
NC_035081.1	30455318	.	C	A	.	.	MAF_INRAE=34.177;MAF_USDA=33.529
NC_035081.1	30455321	.	G	A	.	.	MAF_USDA=4.098
NC_035081.1	30455340	.	A	C	.	.	MAF_INRAE=6.667;MAF_USDA=27.869
NC_035081.1	30455362	.	G	A	.	.	MAF_INRAE=38.608;MAF_USDA=47.647
NC_035081.1	30455385	.	A	T	.	.	MAF_INRAE=5.0
NC_035081.1	30455390	.	G	A	.	.	MAF_INRAE=5.833
NC_035081.1	30455478	.	G	A	.	.	MAF_INRAE=39.241;MAF_USDA=47.59
NC_035081.1	30455497	.	T	A	.	.	MAF_USDA=5.952
NC_035081.1	30455511	.	C	T	.	.	MAF_INRAE=7.5
NC_035081.1	30455536	.	C	A	.	.	MAF_INRAE=41.139;MAF_USDA=42.857
NC_035081.1	30455594	.	G	T	.	.	MAF_USDA=3.333
NC_035081.1	30455618	.	G	T	.	.	MAF_INRAE=2.532;MAF_USDA=5.357
NC_035081.1	30455626	.	C	T	.	.	MAF_INRAE=6.667;MAF_USDA=8.333
NC_035081.1	30455627	.	T	G	.	.	MAF_USDA=1.667
NC_035081.1	30455644	.	C	T	.	.	MAF_INRAE=39.241;MAF_USDA=48.214
NC_035081.1	30455650	.	T	A	.	.	MAF_INRAE=39.241;MAF_USDA=48.214
NC_035081.1	30455663	.	A	T	.	.	MAF_USDA=1.667
NC_035081.1	30455674	.	C	T	.	.	MAF_USDA=4.167
NC_035081.1	30455688	.	C	T	.	.	MAF_USDA=6.25
NC_035081.1	30455737	.	G	T	.	.	MAF_INRAE=4.43
NC_035081.1	30455937	.	C	T	.	.	MAF_INRAE=3.165;MAF_USDA=7.229
NC_035081.1	30456049	.	A	C	.	.	MAF_INRAE=24.167;MAF_USDA=4.762
NC_035081.1	30456164	.	G	T	.	.	MAF_USDA=1.639
NC_035081.1	30456185	.	C	G	.	.	MAF_USDA=8.333
NC_035081.1	30456204	.	G	A	.	.	MAF_INRAE=25.0;MAF_USDA=4.706
NC_035081.1	30456232	.	C	T	.	.	MAF_INRAE=11.392;MAF_USDA=12.5
NC_035081.1	30456276	.	G	A	.	.	MAF_USDA=4.918
NC_035081.1	30456803	.	G	T	.	.	MAF_INRAE=10.0
NC_035081.1	30456804	.	C	T	.	.	MAF_INRAE=10.0
NC_035081.1	30456836	.	G	T	.	.	MAF_USDA=1.639
NC_035081.1	30456899	.	C	T	.	.	MAF_USDA=3.279
NC_035081.1	30456941	.	C	T	.	.	MAF_USDA=1.639
NC_035081.1	30456984	.	C	T	.	.	MAF_INRAE=5.0;MAF_USDA=6.557
NC_035081.1	30456986	.	C	A	.	.	MAF_INRAE=5.833;MAF_USDA=2.459
NC_035081.1	30457097	.	C	A	.	.	MAF_INRAE=5.0
NC_035081.1	30457101	.	T	G	.	.	MAF_INRAE=25.0;MAF_USDA=6.471
NC_035081.1	30457164	.	G	T	.	.	MAF_USDA=1.639
NC_035081.1	30457178	.	G	A	.	.	MAF_USDA=3.279
NC_035081.1	30457191	.	G	T	.	.	MAF_INRAE=11.392;MAF_USDA=4.118
NC_035081.1	30457233	.	G	A	.	.	MAF_INRAE=6.667;MAF_USDA=1.639
NC_035081.1	30457285	.	A	G	.	.	MAF_INRAE=11.392;MAF_USDA=4.118
NC_035081.1	30457318	.	C	T	.	.	MAF_USDA=2.459
NC_035081.1	30457404	.	G	T	.	.	MAF_USDA=28.235
NC_035081.1	30457412	.	A	G	.	.	MAF_USDA=4.098
NC_035081.1	30458114	.	T	C	.	.	MAF_USDA=31.25
NC_035081.1	30458130	.	A	G	.	.	MAF_USDA=5.882
NC_035081.1	30458131	.	A	T	.	.	MAF_USDA=5.294
NC_035081.1	30458135	.	T	C	.	.	MAF_USDA=5.294
NC_035081.1	30458142	.	T	C	.	.	MAF_USDA=5.294
NC_035081.1	30458144	.	A	C	.	.	MAF_USDA=5.882
NC_035081.1	30458147	.	T	C	.	.	MAF_USDA=5.882
NC_035081.1	30458150	.	G	T	.	.	MAF_USDA=6.471
NC_035081.1	30458211	.	G	T	.	.	MAF_USDA=2.459
NC_035081.1	30458479	.	C	A	.	.	MAF_INRAE=16.456;MAF_USDA=20.588
NC_035081.1	30458507	.	C	T	.	.	MAF_USDA=2.459
NC_035081.1	30458653	.	T	A	.	.	MAF_USDA=2.459
NC_035081.1	30458694	.	T	A	.	.	MAF_INRAE=6.667;MAF_USDA=37.059
NC_035081.1	30458774	.	C	T	.	.	MAF_USDA=1.639
NC_035081.1	30458797	.	T	A	.	.	MAF_INRAE=6.667;MAF_USDA=37.647
NC_035081.1	30458812	.	G	T	.	.	MAF_INRAE=34.177;MAF_USDA=13.529
NC_035081.1	30458813	.	T	C	.	.	MAF_USDA=1.639
NC_035081.1	30458817	.	A	C	.	.	MAF_INRAE=6.667;MAF_USDA=38.235
NC_035081.1	30458886	.	G	A	.	.	MAF_USDA=10.714
NC_035081.1	30458929	.	A	T	.	.	MAF_USDA=10.656
NC_035081.1	30458939	.	C	A	.	.	MAF_USDA=1.639
NC_035081.1	30458948	.	G	T	.	.	MAF_USDA=2.459
NC_035081.1	30459133	.	C	A	.	.	MAF_INRAE=7.5
NC_035081.1	30459274	.	C	T	.	.	MAF_USDA=12.295
NC_035081.1	30459292	.	C	T	.	.	MAF_INRAE=6.667
NC_035081.1	30459326	.	C	G	.	.	MAF_INRAE=5.063
NC_035081.1	30459393	.	C	T	.	.	MAF_USDA=4.098
NC_035081.1	30459394	.	G	A	.	.	MAF_USDA=1.639
NC_035081.1	30459429	.	A	C	.	.	MAF_USDA=24.118
NC_035081.1	30459447	.	T	C	.	.	MAF_USDA=4.098
NC_035081.1	30459475	.	G	A	.	.	MAF_USDA=14.118
NC_035081.1	30459486	.	T	G	.	.	MAF_INRAE=11.392;MAF_USDA=4.118
NC_035081.1	30459532	.	G	C	.	.	MAF_USDA=24.118
NC_035081.1	30459549	.	G	T	.	.	MAF_INRAE=34.177;MAF_USDA=12.941
NC_035081.1	30459556	.	T	C	.	.	MAF_USDA=3.279
NC_035081.1	30459649	.	C	T	.	.	MAF_USDA=4.098
NC_035081.1	30459654	.	C	T	.	.	MAF_INRAE=6.667
NC_035081.1	30459655	.	G	A	.	.	MAF_INRAE=3.333;MAF_USDA=4.706
NC_035081.1	30459666	.	T	G	.	.	MAF_INRAE=39.241;MAF_USDA=27.059
NC_035081.1	30459746	.	T	C	.	.	MAF_INRAE=6.667;MAF_USDA=38.235
NC_035081.1	30459932	.	A	T	.	.	MAF_USDA=3.279
NC_035081.1	30459957	.	C	A	.	.	MAF_INRAE=6.667;MAF_USDA=37.647
NC_035081.1	30459967	.	G	A	.	.	MAF_USDA=1.639
NC_035081.1	30460015	.	C	T	.	.	MAF_USDA=3.529
NC_035081.1	30460157	.	T	C	.	.	MAF_INRAE=30.0;MAF_USDA=9.412
NC_035081.1	30460163	.	C	G	.	.	MAF_INRAE=8.228;MAF_USDA=5.294
NC_035081.1	30460238	.	G	A	.	.	MAF_USDA=1.639
NC_035081.1	30460345	.	G	A	.	.	MAF_USDA=2.459
NC_035081.1	30460413	.	C	T	.	.	MAF_INRAE=6.667;MAF_USDA=37.647
NC_035081.1	30460467	.	T	A	.	.	MAF_INRAE=7.5;MAF_USDA=37.647
NC_035081.1	30460473	.	G	T	.	.	MAF_INRAE=6.667;MAF_USDA=37.647
NC_035081.1	30460489	.	G	T	.	.	MAF_INRAE=6.667;MAF_USDA=8.197
NC_035081.1	30460499	.	C	T	.	.	MAF_USDA=4.167
NC_035081.1	30460500	.	G	A	.	.	MAF_USDA=15.294
NC_035081.1	30460523	.	G	T	.	.	MAF_INRAE=11.392;MAF_USDA=4.118
NC_035081.1	30460619	.	A	C	.	.	MAF_USDA=1.639
NC_035081.1	30460648	.	G	T	.	.	MAF_INRAE=40.0;MAF_USDA=12.941
NC_035081.1	30460669	.	G	C	.	.	MAF_INRAE=6.667;MAF_USDA=38.235
NC_035081.1	30460878	.	T	A	.	.	MAF_INRAE=7.5;MAF_USDA=38.235
NC_035081.1	30460892	.	A	T	.	.	MAF_USDA=2.459
NC_035081.1	30460935	.	T	C	.	.	MAF_INRAE=6.667;MAF_USDA=16.667
NC_035081.1	30460980	.	C	T	.	.	MAF_USDA=4.918
NC_035081.1	30461034	.	C	T	.	.	MAF_INRAE=6.667;MAF_USDA=37.647
NC_035081.1	30461100	.	G	T	.	.	MAF_INRAE=6.667;MAF_USDA=37.647
NC_035081.1	30461135	.	C	T	.	.	MAF_INRAE=6.667;MAF_USDA=37.647
NC_035081.1	30461455	.	G	A	.	.	MAF_INRAE=6.667;MAF_USDA=37.059
NC_035081.1	30461478	.	G	T	.	.	MAF_INRAE=44.304;MAF_USDA=28.824
NC_035081.1	30461489	.	G	C	.	.	MAF_INRAE=22.5;MAF_USDA=4.098
NC_035081.1	30462041	.	A	C	.	.	MAF_USDA=27.083
NC_035081.1	30462162	.	G	A	.	.	MAF_USDA=4.918
NC_035081.1	30462171	.	T	A	.	.	MAF_INRAE=2.532;MAF_USDA=9.016
NC_035081.1	30462189	.	C	T	.	.	MAF_INRAE=2.532;MAF_USDA=9.016
NC_035081.1	30462215	.	G	A	.	.	MAF_USDA=3.279
NC_035081.1	30462238	.	A	G	.	.	MAF_INRAE=17.089;MAF_USDA=44.118
NC_035081.1	30462313	.	G	T	.	.	MAF_USDA=1.639
NC_035081.1	30462335	.	G	T	.	.	MAF_INRAE=44.304;MAF_USDA=28.235
NC_035081.1	30462367	.	C	T	.	.	MAF_INRAE=21.053;MAF_USDA=18.033
NC_035081.1	30462526	.	G	A	.	.	MAF_USDA=2.459
NC_035081.1	30462577	.	G	C	.	.	MAF_INRAE=16.456;MAF_USDA=22.941
NC_035081.1	30462710	.	T	A	.	.	MAF_INRAE=39.241;MAF_USDA=12.353
NC_035081.1	30462734	.	A	G	.	.	MAF_USDA=8.235
NC_035081.1	30462745	.	C	T	.	.	MAF_INRAE=11.392;MAF_USDA=4.706
NC_035081.1	30462784	.	C	A	.	.	MAF_USDA=4.098
NC_035081.1	30462795	.	T	G	.	.	MAF_INRAE=3.333;MAF_USDA=4.118
NC_035081.1	30462848	.	T	G	.	.	MAF_USDA=1.639
NC_035081.1	30462906	.	C	T	.	.	MAF_INRAE=21.519;MAF_USDA=24.118
NC_035081.1	30462917	.	T	C	.	.	MAF_INRAE=2.5;MAF_USDA=4.918
NC_035081.1	30462937	.	C	T	.	.	MAF_INRAE=5.0;MAF_USDA=4.098
NC_035081.1	30463021	.	G	T	.	.	MAF_USDA=3.279
NC_035081.1	30463022	.	C	T	.	.	MAF_USDA=3.279
NC_035081.1	30463103	.	T	A	.	.	MAF_USDA=5.882
NC_035081.1	30463224	.	T	A	.	.	MAF_INRAE=15.823;MAF_USDA=20.588
NC_035081.1	30463236	.	C	A	.	.	MAF_USDA=1.639
NC_035081.1	30463252	.	T	A	.	.	MAF_USDA=4.918
NC_035081.1	30463266	.	T	G	.	.	MAF_USDA=4.167
NC_035081.1	30463311	.	T	A	.	.	MAF_USDA=4.098
NC_035081.1	30463316	.	A	G	.	.	MAF_USDA=26.471
NC_035081.1	30463346	.	A	T	.	.	MAF_USDA=26.471
NC_035081.1	30463446	.	A	C	.	.	MAF_INRAE=25.0;MAF_USDA=4.706
NC_035081.1	30463447	.	T	C	.	.	MAF_INRAE=25.0;MAF_USDA=4.706
NC_035081.1	30463523	.	C	G	.	.	MAF_USDA=1.639
NC_035081.1	30463547	.	A	C	.	.	MAF_USDA=1.639
NC_035081.1	30463567	.	G	A	.	.	MAF_USDA=1.639
NC_035081.1	30463590	.	G	T	.	.	MAF_INRAE=16.456;MAF_USDA=42.353
NC_035081.1	30463592	.	A	C	.	.	MAF_INRAE=18.333;MAF_USDA=41.176
NC_035081.1	30463653	.	G	C	.	.	MAF_INRAE=21.519;MAF_USDA=41.765
NC_035081.1	30463730	.	G	T	.	.	MAF_USDA=4.098
NC_035081.1	30463763	.	A	G	.	.	MAF_INRAE=2.5;MAF_USDA=4.918
NC_035081.1	30463768	.	T	A	.	.	MAF_INRAE=39.241;MAF_USDA=27.647
NC_035081.1	30463769	.	C	A	.	.	MAF_INRAE=16.456;MAF_USDA=20.0
NC_035081.1	30463800	.	G	A	.	.	MAF_USDA=1.639
NC_035081.1	30463857	.	T	C	.	.	MAF_INRAE=11.392;MAF_USDA=4.118
NC_035081.1	30463913	.	C	G	.	.	MAF_INRAE=25.0;MAF_USDA=4.706
NC_035081.1	30463957	.	G	T	.	.	MAF_INRAE=44.304;MAF_USDA=29.412
NC_035081.1	30463960	.	T	C	.	.	MAF_USDA=5.738
NC_035081.1	30463961	.	G	T	.	.	MAF_USDA=5.738
NC_035081.1	30463969	.	C	A	.	.	MAF_USDA=32.941
NC_035081.1	30464078	.	G	A	.	.	MAF_USDA=4.098
NC_035081.1	30464121	.	A	C	.	.	MAF_USDA=30.0
NC_035081.1	30464205	.	T	A	.	.	MAF_USDA=3.279
NC_035081.1	30464251	.	G	A	.	.	MAF_USDA=2.459
NC_035081.1	30464336	.	G	T	.	.	MAF_USDA=1.639
NC_035081.1	30464378	.	C	T	.	.	MAF_INRAE=2.5;MAF_USDA=4.098
NC_035081.1	30464411	.	T	G	.	.	MAF_INRAE=21.519;MAF_USDA=24.118
NC_035081.1	30464625	.	C	T	.	.	MAF_INRAE=16.456;MAF_USDA=42.353
NC_035081.1	30464631	.	T	A	.	.	MAF_INRAE=16.456;MAF_USDA=41.765
NC_035081.1	30464915	.	T	G	.	.	MAF_INRAE=6.667
NC_035081.1	30464954	.	C	A	.	.	MAF_INRAE=16.456;MAF_USDA=42.941
NC_035081.1	30465000	.	A	G	.	.	MAF_USDA=25.294
NC_035081.1	30465035	.	G	T	.	.	MAF_USDA=4.098
NC_035081.1	30465430	.	A	T	.	.	MAF_USDA=4.167
NC_035081.1	30465535	.	C	T	.	.	MAF_INRAE=43.671;MAF_USDA=30.0
NC_035081.1	30465659	.	T	C	.	.	MAF_INRAE=17.089;MAF_USDA=41.176
NC_035081.1	30465967	.	G	T	.	.	MAF_INRAE=24.167;MAF_USDA=4.706
NC_035081.1	30466076	.	C	T	.	.	MAF_USDA=35.294
NC_035081.1	30466120	.	C	A	.	.	MAF_INRAE=22.5
NC_035081.1	30466129	.	A	T	.	.	MAF_INRAE=15.789
NC_035081.1	30466240	.	C	A	.	.	MAF_INRAE=17.089;MAF_USDA=42.353
NC_035081.1	30466261	.	T	C	.	.	MAF_USDA=1.639
NC_035081.1	30466299	.	G	T	.	.	MAF_USDA=4.098
NC_035081.1	30466356	.	C	A	.	.	MAF_USDA=43.529
NC_035081.1	30466449	.	C	A	.	.	MAF_USDA=43.75
NC_035081.1	30468931	.	G	A	.	.	MAF_USDA=3.333
NC_035081.1	30468973	.	A	T	.	.	MAF_USDA=17.647
NC_035081.1	30469004	.	T	C	.	.	MAF_USDA=22.917
NC_035081.1	30469032	.	C	T	.	.	MAF_USDA=5.738
NC_035081.1	30469178	.	A	C	.	.	MAF_USDA=44.706
NC_035081.1	30469298	.	C	T	.	.	MAF_INRAE=15.19
NC_035081.1	30469354	.	G	A	.	.	MAF_USDA=1.639
NC_035081.1	30469388	.	C	T	.	.	MAF_USDA=4.098
NC_035081.1	30469546	.	G	A	.	.	MAF_INRAE=1.667
NC_035081.1	30469589	.	T	A	.	.	MAF_INRAE=16.456;MAF_USDA=42.353
NC_035081.1	30469639	.	A	C	.	.	MAF_INRAE=38.608;MAF_USDA=13.529
NC_035081.1	30469896	.	T	C	.	.	MAF_INRAE=16.456;MAF_USDA=42.353
NC_035081.1	30470036	.	T	G	.	.	MAF_INRAE=16.456;MAF_USDA=40.0
NC_035081.1	30470194	.	C	T	.	.	MAF_USDA=2.459
NC_035081.1	30470270	.	T	C	.	.	MAF_USDA=9.016
NC_035081.1	30470295	.	C	A	.	.	MAF_USDA=2.459
NC_035081.1	30470405	.	G	T	.	.	MAF_USDA=5.738
NC_035081.1	30470414	.	G	T	.	.	MAF_USDA=2.459
NC_035081.1	30470415	.	G	T	.	.	MAF_INRAE=4.167;MAF_USDA=10.656
NC_035081.1	30470449	.	C	G	.	.	MAF_USDA=6.471
NC_035081.1	30470542	.	G	A	.	.	MAF_INRAE=7.5;MAF_USDA=4.098
NC_035081.1	30470581	.	A	T	.	.	MAF_INRAE=21.519;MAF_USDA=40.588
NC_035081.1	30470609	.	G	A	.	.	MAF_INRAE=43.671;MAF_USDA=27.059
NC_035081.1	30470617	.	C	T	.	.	MAF_INRAE=6.667;MAF_USDA=37.647
NC_035081.1	30470679	.	A	G	.	.	MAF_INRAE=16.456;MAF_USDA=22.941
NC_035081.1	30470749	.	G	T	.	.	MAF_USDA=1.639
NC_035081.1	30470831	.	G	A	.	.	MAF_INRAE=17.722;MAF_USDA=22.353
NC_035081.1	30470832	.	T	A	.	.	MAF_INRAE=34.177;MAF_USDA=35.294
NC_035081.1	30470996	.	C	T	.	.	MAF_INRAE=7.5;MAF_USDA=3.279
NC_035081.1	30471014	.	T	C	.	.	MAF_INRAE=5.063;MAF_USDA=8.235
NC_035081.1	30471082	.	A	G	.	.	MAF_INRAE=44.937;MAF_USDA=41.765
NC_035081.1	30471083	.	G	A	.	.	MAF_INRAE=47.5;MAF_USDA=41.765
NC_035081.1	30471155	.	A	T	.	.	MAF_INRAE=32.278;MAF_USDA=14.706
NC_035081.1	30471192	.	C	T	.	.	MAF_USDA=4.098
NC_035081.1	30471201	.	A	G	.	.	MAF_INRAE=16.456;MAF_USDA=20.588
NC_035081.1	30471203	.	T	A	.	.	MAF_INRAE=16.667;MAF_USDA=20.588
NC_035081.1	30471228	.	T	C	.	.	MAF_INRAE=11.667;MAF_USDA=34.118
NC_035081.1	30471317	.	C	G	.	.	MAF_USDA=2.459
NC_035081.1	30471320	.	C	T	.	.	MAF_INRAE=30.833
NC_035081.1	30471352	.	A	C	.	.	MAF_INRAE=27.215;MAF_USDA=8.235
NC_035081.1	30471389	.	T	C	.	.	MAF_INRAE=30.0;MAF_USDA=38.235
NC_035081.1	30471403	.	T	C	.	.	MAF_USDA=1.639
NC_035081.1	30471528	.	C	T	.	.	MAF_USDA=2.459
NC_035081.1	30471761	.	C	T	.	.	MAF_USDA=3.279
NC_035081.1	30471781	.	A	G	.	.	MAF_USDA=2.459
NC_035081.1	30471782	.	C	T	.	.	MAF_USDA=3.529
NC_035081.1	30471816	.	T	A	.	.	MAF_USDA=4.098
NC_035081.1	30471824	.	C	T	.	.	MAF_USDA=4.167
NC_035081.1	30471869	.	G	A	.	.	MAF_USDA=1.639
NC_035081.1	30471903	.	A	C	.	.	MAF_INRAE=39.241;MAF_USDA=48.214
NC_035081.1	30472043	.	C	T	.	.	MAF_INRAE=21.667
NC_035081.1	30472076	.	G	A	.	.	MAF_USDA=3.279
NC_035081.1	30472122	.	C	T	.	.	MAF_INRAE=24.167;MAF_USDA=15.574
NC_035081.1	30472343	.	C	T	.	.	MAF_USDA=8.929
NC_035081.1	30472549	.	G	C	.	.	MAF_USDA=4.167
NC_035081.1	30472572	.	A	G	.	.	MAF_INRAE=20.253;MAF_USDA=16.471
NC_035081.1	30472610	.	C	A	.	.	MAF_INRAE=5.0;MAF_USDA=2.459
NC_035081.1	30472623	.	C	A	.	.	MAF_INRAE=36.076;MAF_USDA=25.882
NC_035081.1	30472678	.	C	A	.	.	MAF_INRAE=2.5;MAF_USDA=8.333
NC_035081.1	30472705	.	A	C	.	.	MAF_INRAE=3.333;MAF_USDA=4.118
NC_035081.1	30472881	.	A	C	.	.	MAF_INRAE=7.595;MAF_USDA=4.706
NC_035081.1	30473187	.	C	T	.	.	MAF_INRAE=11.392;MAF_USDA=14.583
NC_035081.1	30473189	.	T	C	.	.	MAF_INRAE=5.696
NC_035081.1	30473195	.	T	C	.	.	MAF_INRAE=11.392;MAF_USDA=12.5
NC_035081.1	30473216	.	C	T	.	.	MAF_USDA=3.279
NC_035081.1	30473231	.	T	G	.	.	MAF_USDA=4.167
NC_035081.1	30473419	.	A	G	.	.	MAF_INRAE=24.167;MAF_USDA=4.118
NC_035081.1	30473466	.	A	T	.	.	MAF_INRAE=36.076;MAF_USDA=25.294
NC_035081.1	30473469	.	A	G	.	.	MAF_INRAE=5.063
NC_035081.1	30473475	.	C	T	.	.	MAF_INRAE=14.557;MAF_USDA=15.882
NC_035081.1	30473577	.	C	T	.	.	MAF_INRAE=1.667
NC_035081.1	30473601	.	C	A	.	.	MAF_INRAE=1.667
NC_035081.1	30473614	.	C	T	.	.	MAF_USDA=6.557
NC_035081.1	30473691	.	C	T	.	.	MAF_INRAE=1.667
NC_035081.1	30473789	.	A	T	.	.	MAF_USDA=4.118
NC_035081.1	30473790	.	G	A	.	.	MAF_USDA=4.118
NC_035081.1	30473845	.	G	A	.	.	MAF_INRAE=36.076;MAF_USDA=25.882
NC_035081.1	30473961	.	A	C	.	.	MAF_INRAE=20.253;MAF_USDA=19.412
NC_035081.1	30473971	.	A	C	.	.	MAF_USDA=3.279
NC_035081.1	30474168	.	C	A	.	.	MAF_USDA=2.459
NC_035081.1	30474397	.	C	T	.	.	MAF_USDA=4.706
NC_035081.1	30474452	.	C	T	.	.	MAF_INRAE=2.532;MAF_USDA=6.557
NC_035081.1	30474471	.	C	A	.	.	MAF_USDA=3.279
NC_035081.1	30474570	.	C	A	.	.	MAF_USDA=1.667
NC_035081.1	30474625	.	G	A	.	.	MAF_USDA=1.667
NC_035081.1	30474650	.	A	C	.	.	MAF_INRAE=38.608;MAF_USDA=23.81
NC_035081.1	30474688	.	C	A	.	.	MAF_INRAE=41.139;MAF_USDA=25.595
NC_035081.1	30474759	.	G	T	.	.	MAF_USDA=10.0
NC_035081.1	30474789	.	T	C	.	.	MAF_INRAE=7.5;MAF_USDA=5.833
NC_035081.1	30474806	.	G	A	.	.	MAF_INRAE=21.667
NC_035081.1	30474905	.	C	T	.	.	MAF_USDA=1.667
NC_035081.1	30474948	.	G	A	.	.	MAF_USDA=1.639
NC_035081.1	30475069	.	T	A	.	.	MAF_INRAE=44.304;MAF_USDA=33.333
NC_035081.1	30475150	.	A	T	.	.	MAF_INRAE=39.241;MAF_USDA=48.824
NC_035081.1	30475227	.	C	A	.	.	MAF_USDA=2.459
NC_035081.1	30475230	.	T	G	.	.	MAF_USDA=1.639
NC_035081.1	30475258	.	C	T	.	.	MAF_INRAE=15.19;MAF_USDA=18.235
NC_035081.1	30475316	.	T	G	.	.	MAF_USDA=15.574
NC_035081.1	30475330	.	A	T	.	.	MAF_INRAE=47.368;MAF_USDA=24.706
NC_035081.1	30476126	.	G	C	.	.	MAF_USDA=30.588
NC_035081.1	30476175	.	A	G	.	.	MAF_INRAE=15.789;MAF_USDA=30.357
NC_035081.1	30476195	.	A	G	.	.	MAF_INRAE=38.608;MAF_USDA=48.824
NC_035081.1	30476350	.	C	T	.	.	MAF_USDA=1.639
NC_035081.1	30476374	.	G	A	.	.	MAF_INRAE=6.667
NC_035081.1	30476396	.	C	T	.	.	MAF_USDA=6.471
NC_035081.1	30476398	.	T	C	.	.	MAF_INRAE=10.0
NC_035081.1	30476426	.	A	G	.	.	MAF_INRAE=32.911;MAF_USDA=34.706
NC_035081.1	30476700	.	T	G	.	.	MAF_INRAE=1.667
NC_035081.1	30476815	.	C	T	.	.	MAF_USDA=7.059
NC_035081.1	30476864	.	T	A	.	.	MAF_INRAE=14.557;MAF_USDA=4.706
NC_035081.1	30476917	.	C	T	.	.	MAF_INRAE=4.167
NC_035081.1	30476918	.	T	C	.	.	MAF_INRAE=17.722;MAF_USDA=49.405
NC_035081.1	30476944	.	G	T	.	.	MAF_INRAE=5.0
NC_035081.1	30477083	.	C	T	.	.	MAF_USDA=2.5
NC_035081.1	30477084	.	G	A	.	.	MAF_INRAE=25.0;MAF_USDA=8.333
NC_035081.1	30477089	.	T	G	.	.	MAF_USDA=14.167
NC_035081.1	30477114	.	G	A	.	.	MAF_USDA=3.279
NC_035081.1	30477305	.	C	T	.	.	MAF_INRAE=33.544;MAF_USDA=15.294
NC_035081.1	30477327	.	A	C	.	.	MAF_USDA=9.016
NC_035081.1	30477342	.	G	T	.	.	MAF_USDA=6.25
NC_035081.1	30477366	.	A	G	.	.	MAF_INRAE=1.667;MAF_USDA=2.459
NC_035081.1	30477441	.	G	A	.	.	MAF_USDA=5.738
NC_035081.1	30477479	.	C	T	.	.	MAF_USDA=4.918
NC_035081.1	30477518	.	C	A	.	.	MAF_USDA=3.279
NC_035081.1	30477523	.	T	A	.	.	MAF_USDA=3.279
NC_035081.1	30477616	.	C	A	.	.	MAF_INRAE=32.278;MAF_USDA=14.118
NC_035081.1	30477661	.	A	C	.	.	MAF_INRAE=39.241;MAF_USDA=48.235
NC_035081.1	30478068	.	A	G	.	.	MAF_USDA=4.167
NC_035081.1	30478085	.	C	T	.	.	MAF_INRAE=10.526;MAF_USDA=2.5
NC_035081.1	30478108	.	C	T	.	.	MAF_INRAE=10.759;MAF_USDA=13.934
NC_035081.1	30478170	.	C	T	.	.	MAF_INRAE=2.532;MAF_USDA=7.647
NC_035081.1	30478257	.	C	T	.	.	MAF_USDA=1.639
NC_035081.1	30478402	.	G	T	.	.	MAF_INRAE=1.667
NC_035081.1	30478517	.	A	G	.	.	MAF_INRAE=39.241;MAF_USDA=48.824
NC_035081.1	30478609	.	G	T	.	.	MAF_INRAE=39.241;MAF_USDA=48.824
NC_035081.1	30478620	.	G	T	.	.	MAF_INRAE=1.667
NC_035081.1	30478788	.	C	T	.	.	MAF_INRAE=40.506;MAF_USDA=50.0
NC_035081.1	30478866	.	C	A	.	.	MAF_INRAE=15.789;MAF_USDA=4.118
NC_035081.1	30479064	.	A	C	.	.	MAF_INRAE=13.924;MAF_USDA=7.377
NC_035081.1	30479070	.	A	C	.	.	MAF_USDA=1.639
NC_035081.1	30479077	.	G	T	.	.	MAF_USDA=2.459
NC_035081.1	30479174	.	C	T	.	.	MAF_INRAE=39.241;MAF_USDA=48.824
NC_035081.1	30479175	.	T	G	.	.	MAF_INRAE=46.667;MAF_USDA=48.824
NC_035081.1	30479434	.	G	A	.	.	MAF_USDA=12.5
NC_035081.1	30480208	.	G	A	.	.	MAF_USDA=2.5
NC_035081.1	30480256	.	T	C	.	.	MAF_INRAE=15.789;MAF_USDA=11.176
NC_035081.1	30480279	.	C	A	.	.	MAF_USDA=10.656
NC_035081.1	30480436	.	T	G	.	.	MAF_USDA=1.639
NC_035081.1	30480513	.	C	T	.	.	MAF_INRAE=5.0
NC_035081.1	30480515	.	A	G	.	.	MAF_INRAE=32.278;MAF_USDA=20.588
NC_035081.1	30480621	.	G	A	.	.	MAF_USDA=3.279
NC_035081.1	30480668	.	A	T	.	.	MAF_INRAE=7.5;MAF_USDA=3.279
NC_035081.1	30480774	.	C	T	.	.	MAF_INRAE=10.526;MAF_USDA=4.706
NC_035081.1	30480791	.	G	A	.	.	MAF_USDA=2.353
NC_035081.1	30480793	.	C	T	.	.	MAF_INRAE=31.646;MAF_USDA=14.118
NC_035081.1	30480794	.	G	A	.	.	MAF_INRAE=13.924;MAF_USDA=12.353
NC_035081.1	30480952	.	A	G	.	.	MAF_USDA=9.836
NC_035081.1	30481079	.	C	T	.	.	MAF_INRAE=5.0
NC_035081.1	30481100	.	G	A	.	.	MAF_USDA=1.639
NC_035081.1	30481151	.	T	A	.	.	MAF_INRAE=46.835
NC_035081.1	30481238	.	C	A	.	.	MAF_USDA=1.639
NC_035081.1	30481367	.	A	C	.	.	MAF_USDA=2.459
NC_035081.1	30481556	.	A	G	.	.	MAF_INRAE=5.063
NC_035081.1	30481565	.	A	T	.	.	MAF_INRAE=7.595;MAF_USDA=5.882
NC_035081.1	30481595	.	C	T	.	.	MAF_INRAE=4.43;MAF_USDA=10.588
NC_035081.1	30481640	.	A	C	.	.	MAF_INRAE=6.667;MAF_USDA=4.918
NC_035081.1	30481654	.	T	C	.	.	MAF_USDA=1.639
NC_035081.1	30481694	.	A	G	.	.	MAF_INRAE=6.667
NC_035081.1	30481758	.	T	A	.	.	MAF_USDA=4.167
NC_035081.1	30481825	.	C	A	.	.	MAF_INRAE=21.667;MAF_USDA=17.213
NC_035081.1	30481829	.	T	A	.	.	MAF_USDA=14.118
NC_035081.1	30481875	.	A	C	.	.	MAF_USDA=7.377
NC_035081.1	30481978	.	A	C	.	.	MAF_INRAE=44.304;MAF_USDA=29.412
NC_035081.1	30481983	.	G	T	.	.	MAF_INRAE=8.333;MAF_USDA=4.706
NC_035081.1	30482019	.	G	T	.	.	MAF_INRAE=10.526;MAF_USDA=3.279
NC_035081.1	30482058	.	G	T	.	.	MAF_INRAE=13.924;MAF_USDA=7.059
NC_035081.1	30482075	.	C	T	.	.	MAF_INRAE=7.595;MAF_USDA=4.118
NC_035081.1	30482077	.	T	G	.	.	MAF_INRAE=46.203;MAF_USDA=26.471
NC_035081.1	30482096	.	A	C	.	.	MAF_USDA=4.167
NC_035081.1	30482124	.	T	A	.	.	MAF_USDA=2.459
NC_035081.1	30482139	.	A	C	.	.	MAF_INRAE=3.333;MAF_USDA=8.333
NC_035081.1	30482157	.	C	T	.	.	MAF_INRAE=7.5
NC_035081.1	30482183	.	G	T	.	.	MAF_INRAE=39.241;MAF_USDA=48.824
NC_035081.1	30482217	.	C	T	.	.	MAF_INRAE=40.506;MAF_USDA=48.235
NC_035081.1	30482223	.	C	T	.	.	MAF_INRAE=3.333;MAF_USDA=4.118
NC_035081.1	30482235	.	A	T	.	.	MAF_INRAE=3.333
NC_035081.1	30482284	.	G	T	.	.	MAF_USDA=1.667
NC_035081.1	30482331	.	A	G	.	.	MAF_INRAE=41.772;MAF_USDA=33.333
NC_035081.1	30482334	.	G	T	.	.	MAF_INRAE=6.667
NC_035081.1	30482339	.	A	G	.	.	MAF_INRAE=40.506;MAF_USDA=48.795
NC_035081.1	30482340	.	G	T	.	.	MAF_INRAE=5.0
NC_035081.1	30482395	.	A	T	.	.	MAF_INRAE=46.667;MAF_USDA=35.417
NC_035081.1	30482548	.	G	A	.	.	MAF_USDA=1.667
NC_035081.1	30482671	.	C	G	.	.	MAF_INRAE=7.595;MAF_USDA=3.529
NC_035081.1	30482698	.	G	T	.	.	MAF_INRAE=5.0
NC_035081.1	30482699	.	C	G	.	.	MAF_INRAE=5.0
NC_035081.1	30482752	.	G	C	.	.	MAF_USDA=1.639
NC_035081.1	30482759	.	A	T	.	.	MAF_USDA=7.059
NC_035081.1	30482807	.	G	A	.	.	MAF_USDA=16.667
NC_035081.1	30482814	.	C	A	.	.	MAF_USDA=1.639
NC_035081.1	30482826	.	G	C	.	.	MAF_USDA=24.118
NC_035081.1	30482847	.	C	A	.	.	MAF_USDA=16.667
NC_035081.1	30483546	.	G	A	.	.	MAF_USDA=1.639
NC_035081.1	30483603	.	C	A	.	.	MAF_USDA=8.333
NC_035081.1	30483607	.	C	T	.	.	MAF_USDA=17.059
NC_035081.1	30483626	.	G	T	.	.	MAF_USDA=3.279
NC_035081.1	30483701	.	G	A	.	.	MAF_USDA=2.459
NC_035081.1	30483715	.	A	T	.	.	MAF_USDA=1.639
NC_035081.1	30483751	.	G	A	.	.	MAF_USDA=13.115
NC_035081.1	30483789	.	A	C	.	.	MAF_USDA=20.833
NC_035081.1	30483796	.	T	A	.	.	MAF_USDA=18.75
NC_035081.1	30485327	.	C	T	.	.	MAF_USDA=4.167
NC_035081.1	30485369	.	T	A	.	.	MAF_USDA=4.918
NC_035081.1	30485376	.	A	G	.	.	MAF_USDA=2.459
NC_035081.1	30485377	.	A	T	.	.	MAF_USDA=2.5
NC_035081.1	30485384	.	A	G	.	.	MAF_USDA=19.643
NC_035081.1	30485396	.	G	A	.	.	MAF_USDA=49.398
NC_035081.1	30485422	.	G	A	.	.	MAF_USDA=5.294
NC_035081.1	30485450	.	C	G	.	.	MAF_USDA=22.353
NC_035081.1	30485488	.	A	T	.	.	MAF_USDA=3.529
NC_035081.1	30485518	.	T	A	.	.	MAF_USDA=6.25
NC_035081.1	30485564	.	G	T	.	.	MAF_USDA=3.279
NC_035081.1	30485619	.	C	G	.	.	MAF_INRAE=26.582;MAF_USDA=10.588
NC_035081.1	30485648	.	C	A	.	.	MAF_USDA=6.25
NC_035081.1	30485653	.	G	A	.	.	MAF_USDA=8.333
NC_035081.1	30485655	.	A	C	.	.	MAF_INRAE=40.506;MAF_USDA=27.647
NC_035081.1	30485656	.	C	T	.	.	MAF_INRAE=2.532;MAF_USDA=8.197
NC_035081.1	30485675	.	A	T	.	.	MAF_INRAE=2.532;MAF_USDA=6.557
NC_035081.1	30485681	.	T	G	.	.	MAF_INRAE=2.532;MAF_USDA=6.557
NC_035081.1	30485682	.	C	A	.	.	MAF_INRAE=1.667;MAF_USDA=6.557
NC_035081.1	30485738	.	T	C	.	.	MAF_USDA=1.667
NC_035081.1	30485804	.	T	A	.	.	MAF_USDA=3.279
NC_035081.1	30485837	.	A	G	.	.	MAF_INRAE=1.667;MAF_USDA=3.529
NC_035081.1	30485843	.	C	G	.	.	MAF_USDA=3.279
NC_035081.1	30485903	.	A	C	.	.	MAF_USDA=2.459
NC_035081.1	30485976	.	C	A	.	.	MAF_USDA=1.667
NC_035081.1	30486124	.	C	T	.	.	MAF_USDA=3.279
NC_035081.1	30486143	.	T	C	.	.	MAF_INRAE=13.291;MAF_USDA=8.235
NC_035081.1	30486165	.	A	T	.	.	MAF_USDA=5.738
NC_035081.1	30486193	.	A	G	.	.	MAF_USDA=1.639
NC_035081.1	30486201	.	A	T	.	.	MAF_INRAE=39.241;MAF_USDA=49.412
NC_035081.1	30486228	.	G	T	.	.	MAF_INRAE=1.667
NC_035081.1	30486236	.	C	A	.	.	MAF_USDA=1.639
NC_035081.1	30486284	.	C	T	.	.	MAF_INRAE=13.291;MAF_USDA=4.118
NC_035081.1	30486311	.	C	T	.	.	MAF_INRAE=39.873;MAF_USDA=48.824
NC_035081.1	30486426	.	C	T	.	.	MAF_USDA=1.667
NC_035081.1	30487408	.	G	A	.	.	MAF_USDA=5.738
NC_035081.1	30487455	.	A	T	.	.	MAF_USDA=12.5
NC_035081.1	30487470	.	T	C	.	.	MAF_USDA=2.459
NC_035081.1	30487477	.	G	T	.	.	MAF_USDA=2.459
NC_035081.1	30487571	.	T	G	.	.	MAF_INRAE=5.063;MAF_USDA=9.836
NC_035081.1	30487594	.	G	T	.	.	MAF_USDA=2.459
NC_035081.1	30487599	.	A	G	.	.	MAF_INRAE=27.848;MAF_USDA=15.294
NC_035081.1	30487627	.	G	T	.	.	MAF_USDA=1.639
NC_035081.1	30487803	.	T	A	.	.	MAF_INRAE=7.595;MAF_USDA=4.217
NC_035081.1	30487854	.	A	G	.	.	MAF_USDA=12.048
NC_035081.1	30488080	.	A	G	.	.	MAF_INRAE=10.127;MAF_USDA=9.412
NC_035081.1	30488182	.	A	T	.	.	MAF_INRAE=39.241;MAF_USDA=48.214
NC_035081.1	30488311	.	A	G	.	.	MAF_INRAE=15.789;MAF_USDA=5.294
NC_035081.1	30488461	.	A	G	.	.	MAF_INRAE=6.667
NC_035081.1	30488708	.	A	T	.	.	MAF_INRAE=8.333;MAF_USDA=4.118
NC_035081.1	30488746	.	G	A	.	.	MAF_INRAE=38.333;MAF_USDA=3.279
NC_035081.1	30488850	.	C	T	.	.	MAF_INRAE=36.842;MAF_USDA=30.0
NC_035081.1	30488853	.	A	T	.	.	MAF_INRAE=31.667
NC_035081.1	30488956	.	G	A	.	.	MAF_INRAE=10.526;MAF_USDA=4.918
NC_035081.1	30488975	.	A	G	.	.	MAF_USDA=1.639
NC_035081.1	30488986	.	G	A	.	.	MAF_INRAE=15.789;MAF_USDA=4.762
NC_035081.1	30489015	.	A	C	.	.	MAF_INRAE=1.667
NC_035081.1	30489019	.	A	T	.	.	MAF_INRAE=1.667
NC_035081.1	30489061	.	C	A	.	.	MAF_INRAE=6.667;MAF_USDA=2.459
NC_035081.1	30489088	.	C	T	.	.	MAF_INRAE=38.608;MAF_USDA=48.824
NC_035081.1	30489426	.	T	C	.	.	MAF_USDA=2.459
NC_035081.1	30489509	.	A	T	.	.	MAF_INRAE=15.789;MAF_USDA=4.706
NC_035081.1	30489512	.	G	A	.	.	MAF_USDA=8.333
NC_035081.1	30489531	.	A	C	.	.	MAF_INRAE=39.167;MAF_USDA=3.279
NC_035081.1	30489534	.	G	T	.	.	MAF_INRAE=7.5;MAF_USDA=6.471
NC_035081.1	30489644	.	C	A	.	.	MAF_INRAE=1.667
NC_035081.1	30489704	.	T	A	.	.	MAF_USDA=1.639
NC_035081.1	30489743	.	T	C	.	.	MAF_INRAE=31.667
NC_035081.1	30489788	.	A	G	.	.	MAF_INRAE=10.0
NC_035081.1	30489911	.	C	T	.	.	MAF_INRAE=15.789;MAF_USDA=4.118
NC_035081.1	30489922	.	G	T	.	.	MAF_USDA=3.279
NC_035081.1	30490108	.	A	T	.	.	MAF_INRAE=10.526;MAF_USDA=6.471
NC_035081.1	30490109	.	G	A	.	.	MAF_INRAE=13.924;MAF_USDA=25.0
NC_035081.1	30490111	.	G	A	.	.	MAF_INRAE=13.333;MAF_USDA=25.0
NC_035081.1	30490120	.	A	G	.	.	MAF_INRAE=6.667;MAF_USDA=4.918
NC_035081.1	30490140	.	G	A	.	.	MAF_USDA=3.279
NC_035081.1	30490168	.	T	C	.	.	MAF_INRAE=13.924;MAF_USDA=11.176
NC_035081.1	30490191	.	T	A	.	.	MAF_INRAE=36.709;MAF_USDA=28.235
NC_035081.1	30490197	.	C	A	.	.	MAF_INRAE=5.0
NC_035081.1	30490215	.	C	A	.	.	MAF_USDA=3.279
NC_035081.1	30490219	.	G	T	.	.	MAF_USDA=1.639
NC_035081.1	30490250	.	T	C	.	.	MAF_INRAE=1.667
NC_035081.1	30490349	.	G	C	.	.	MAF_USDA=4.098
NC_035081.1	30490444	.	C	T	.	.	MAF_USDA=1.639
NC_035081.1	30490451	.	G	T	.	.	MAF_INRAE=36.842;MAF_USDA=37.5
NC_035081.1	30490485	.	G	T	.	.	MAF_INRAE=36.709;MAF_USDA=29.412
NC_035081.1	30490510	.	C	A	.	.	MAF_USDA=5.0
NC_035081.1	30490603	.	T	A	.	.	MAF_INRAE=8.228;MAF_USDA=13.333
NC_035081.1	30490669	.	A	C	.	.	MAF_INRAE=37.342;MAF_USDA=29.762
NC_035081.1	30490692	.	T	A	.	.	MAF_USDA=1.667
NC_035081.1	30490738	.	T	C	.	.	MAF_USDA=10.833
NC_035081.1	30490749	.	C	G	.	.	MAF_USDA=10.0
NC_035081.1	30490759	.	A	G	.	.	MAF_INRAE=13.924;MAF_USDA=13.095
NC_035081.1	30490782	.	C	T	.	.	MAF_USDA=5.833
NC_035081.1	30490783	.	C	A	.	.	MAF_USDA=5.833
NC_035081.1	30490787	.	C	A	.	.	MAF_INRAE=10.127;MAF_USDA=9.524
NC_035081.1	30490790	.	C	T	.	.	MAF_INRAE=48.101;MAF_USDA=46.429
NC_035081.1	30490815	.	T	C	.	.	MAF_INRAE=37.342;MAF_USDA=28.571
NC_035081.1	30490816	.	G	A	.	.	MAF_INRAE=29.167;MAF_USDA=29.167
NC_035081.1	30490837	.	A	G	.	.	MAF_USDA=11.667
NC_035081.1	30490959	.	C	G	.	.	MAF_USDA=8.929
NC_035081.1	30490970	.	G	A	.	.	MAF_USDA=13.333
NC_035081.1	30491000	.	C	T	.	.	MAF_USDA=3.333
NC_035081.1	30491006	.	T	C	.	.	MAF_USDA=3.333
NC_035081.1	30491150	.	T	G	.	.	MAF_USDA=3.279
NC_035081.1	30491155	.	G	C	.	.	MAF_USDA=1.639
NC_035081.1	30491335	.	A	G	.	.	MAF_INRAE=31.667
NC_035081.1	30491375	.	C	G	.	.	MAF_USDA=15.854
NC_035081.1	30492036	.	T	C	.	.	MAF_USDA=35.417
NC_035081.1	30492044	.	A	G	.	.	MAF_USDA=35.417
NC_035081.1	30492066	.	T	G	.	.	MAF_USDA=2.5
NC_035081.1	30492094	.	T	C	.	.	MAF_INRAE=5.833
NC_035081.1	30492102	.	A	G	.	.	MAF_INRAE=5.833
NC_035081.1	30492110	.	G	C	.	.	MAF_INRAE=4.167
NC_035081.1	30492142	.	A	C	.	.	MAF_USDA=7.5
NC_035081.1	30492177	.	A	G	.	.	MAF_INRAE=6.962
NC_035081.1	30492247	.	T	G	.	.	MAF_INRAE=8.861;MAF_USDA=15.833
NC_035081.1	30492307	.	T	C	.	.	MAF_INRAE=1.667
NC_035081.1	30492375	.	A	G	.	.	MAF_USDA=1.667
NC_035081.1	30492382	.	ACATGGCCATGGCG	ACATGGCCATGGCT	.	.	MAF_USDA=47.727
NC_035081.1	30492395	.	G	T	.	.	MAF_USDA=48.333
NC_035081.1	30492433	.	G	C	.	.	MAF_INRAE=13.924;MAF_USDA=11.31
NC_035081.1	30492466	.	C	T	.	.	MAF_INRAE=15.19;MAF_USDA=42.262
NC_035081.1	30492505	.	C	T	.	.	MAF_INRAE=10.526;MAF_USDA=2.5
NC_035081.1	30492526	.	G	A	.	.	MAF_USDA=2.5
NC_035081.1	30492534	.	G	C	.	.	MAF_USDA=2.381
NC_035081.1	30492805	.	T	A	.	.	MAF_INRAE=39.241;MAF_USDA=47.059
NC_035081.1	30492809	.	G	T	.	.	MAF_USDA=4.918
NC_035081.1	30492898	.	C	T	.	.	MAF_INRAE=6.667;MAF_USDA=9.836
NC_035081.1	30492899	.	G	T	.	.	MAF_USDA=10.417
NC_035081.1	30492913	.	C	T	.	.	MAF_USDA=2.459
NC_035081.1	30493088	.	G	A	.	.	MAF_INRAE=7.595;MAF_USDA=5.294
NC_035081.1	30493101	.	A	C	.	.	MAF_USDA=18.033
NC_035081.1	30493121	.	C	T	.	.	MAF_INRAE=7.595;MAF_USDA=5.294
NC_035081.1	30493178	.	A	G	.	.	MAF_INRAE=13.291;MAF_USDA=12.353
NC_035081.1	30493267	.	C	T	.	.	MAF_INRAE=39.241;MAF_USDA=49.412
NC_035081.1	30493315	.	G	A	.	.	MAF_INRAE=10.127;MAF_USDA=11.765
NC_035081.1	30493316	.	A	G	.	.	MAF_INRAE=6.667;MAF_USDA=21.176
NC_035081.1	30493409	.	T	G	.	.	MAF_USDA=1.639
NC_035081.1	30493441	.	T	C	.	.	MAF_INRAE=40.0;MAF_USDA=35.882
NC_035081.1	30493444	.	G	A	.	.	MAF_USDA=2.459
NC_035081.1	30493446	.	C	T	.	.	MAF_INRAE=10.127;MAF_USDA=12.353
NC_035081.1	30493520	.	G	A	.	.	MAF_INRAE=30.833
NC_035081.1	30493550	.	G	C	.	.	MAF_USDA=1.639
NC_035081.1	30493564	.	C	T	.	.	MAF_INRAE=40.506;MAF_USDA=47.647
NC_035081.1	30493568	.	C	G	.	.	MAF_INRAE=7.5
NC_035081.1	30493590	.	G	C	.	.	MAF_USDA=1.639
NC_035081.1	30493607	.	G	A	.	.	MAF_USDA=1.639
NC_035081.1	30493618	.	G	A	.	.	MAF_USDA=2.459
NC_035081.1	30493647	.	G	T	.	.	MAF_INRAE=39.241;MAF_USDA=47.647
NC_035081.1	30493648	.	A	T	.	.	MAF_INRAE=46.667;MAF_USDA=47.647
NC_035081.1	30493714	.	G	T	.	.	MAF_USDA=4.167
NC_035081.1	30493833	.	C	G	.	.	MAF_USDA=2.459
NC_035081.1	30493855	.	G	A	.	.	MAF_INRAE=8.333;MAF_USDA=4.706
NC_035081.1	30493863	.	C	T	.	.	MAF_USDA=8.235
NC_035081.1	30493864	.	C	T	.	.	MAF_INRAE=39.241;MAF_USDA=46.471
NC_035081.1	30493885	.	C	T	.	.	MAF_INRAE=21.667
NC_035081.1	30493924	.	G	T	.	.	MAF_INRAE=26.582;MAF_USDA=14.118
NC_035081.1	30493943	.	G	A	.	.	MAF_INRAE=6.667
NC_035081.1	30493965	.	C	T	.	.	MAF_USDA=4.098
NC_035081.1	30494075	.	C	T	.	.	MAF_USDA=1.639
NC_035081.1	30494102	.	G	A	.	.	MAF_USDA=8.333
NC_035081.1	30494113	.	G	T	.	.	MAF_INRAE=13.291;MAF_USDA=12.941
NC_035081.1	30494182	.	A	G	.	.	MAF_INRAE=39.873;MAF_USDA=46.471
NC_035081.1	30494288	.	T	C	.	.	MAF_USDA=4.167
NC_035081.1	30494304	.	CCC	CCA	.	.	MAF_USDA=20.833
NC_035081.1	30494319	.	C	T	.	.	MAF_INRAE=5.0;MAF_USDA=2.083
NC_035081.1	30494320	.	G	A	.	.	MAF_INRAE=21.667
NC_035081.1	30494337	.	A	T	.	.	MAF_USDA=2.459
NC_035081.1	30494415	.	G	A	.	.	MAF_INRAE=6.667
NC_035081.1	30494439	.	A	T	.	.	MAF_INRAE=7.595;MAF_USDA=5.294
NC_035081.1	30494464	.	C	A	.	.	MAF_USDA=4.918
NC_035081.1	30494469	.	C	T	.	.	MAF_USDA=3.279
NC_035081.1	30494515	.	T	G	.	.	MAF_USDA=11.475
NC_035081.1	30494619	.	G	T	.	.	MAF_INRAE=10.127;MAF_USDA=12.941
NC_035081.1	30494747	.	C	T	.	.	MAF_INRAE=2.532;MAF_USDA=7.377
NC_035081.1	30494806	.	G	A	.	.	MAF_USDA=10.656
NC_035081.1	30494921	.	G	A	.	.	MAF_USDA=1.639
NC_035081.1	30495061	.	T	C	.	.	MAF_USDA=1.639
NC_035081.1	30495064	.	C	T	.	.	MAF_INRAE=26.582;MAF_USDA=11.176
NC_035081.1	30495168	.	G	C	.	.	MAF_USDA=15.574
NC_035081.1	30495219	.	C	T	.	.	MAF_INRAE=7.595;MAF_USDA=4.118
NC_035081.1	30495232	.	G	A	.	.	MAF_INRAE=31.667;MAF_USDA=4.098
NC_035081.1	30495271	.	G	A	.	.	MAF_INRAE=7.595;MAF_USDA=2.083
NC_035081.1	30495410	.	C	A	.	.	MAF_INRAE=13.924;MAF_USDA=12.353
NC_035081.1	30495466	.	A	G	.	.	MAF_INRAE=46.835;MAF_USDA=45.294
NC_035081.1	30495486	.	T	G	.	.	MAF_INRAE=12.025;MAF_USDA=37.059
NC_035081.1	30495542	.	T	A	.	.	MAF_INRAE=13.924;MAF_USDA=12.353
NC_035081.1	30495627	.	C	A	.	.	MAF_INRAE=20.833
NC_035081.1	30495687	.	C	T	.	.	MAF_INRAE=6.962;MAF_USDA=5.882
NC_035081.1	30495725	.	T	G	.	.	MAF_USDA=3.279
NC_035081.1	30495840	.	C	T	.	.	MAF_USDA=2.459
NC_035081.1	30495882	.	T	A	.	.	MAF_INRAE=22.152;MAF_USDA=23.529
NC_035081.1	30496152	.	T	C	.	.	MAF_USDA=1.639
NC_035081.1	30496245	.	G	A	.	.	MAF_INRAE=5.833;MAF_USDA=1.639
NC_035081.1	30496253	.	C	A	.	.	MAF_INRAE=5.833
NC_035081.1	30496277	.	G	A	.	.	MAF_USDA=1.639
NC_035081.1	30496296	.	T	G	.	.	MAF_INRAE=5.263;MAF_USDA=6.557
NC_035081.1	30496400	.	A	C	.	.	MAF_USDA=7.647
NC_035081.1	30496554	.	G	A	.	.	MAF_INRAE=26.582;MAF_USDA=12.353
NC_035081.1	30496596	.	C	G	.	.	MAF_INRAE=6.667
NC_035081.1	30496652	.	G	A	.	.	MAF_INRAE=2.5;MAF_USDA=4.118
NC_035081.1	30496728	.	G	A	.	.	MAF_USDA=4.167
NC_035081.1	30496738	.	G	A	.	.	MAF_INRAE=15.0;MAF_USDA=12.5
NC_035081.1	30496921	.	C	A	.	.	MAF_INRAE=47.5;MAF_USDA=50.0
NC_035081.1	30496931	.	G	A	.	.	MAF_USDA=2.542
NC_035081.1	30498012	.	T	C	.	.	MAF_USDA=50.0
NC_035081.1	30498016	.	G	T	.	.	MAF_USDA=50.0
NC_035081.1	30498060	.	T	C	.	.	MAF_USDA=47.059
NC_035081.1	30498063	.	C	T	.	.	MAF_INRAE=5.0;MAF_USDA=1.639
NC_035081.1	30498074	.	C	G	.	.	MAF_INRAE=40.0
NC_035081.1	30498086	.	T	C	.	.	MAF_USDA=48.235
NC_035081.1	30498107	.	A	T	.	.	MAF_INRAE=42.105;MAF_USDA=38.235
NC_035081.1	30498141	.	A	G	.	.	MAF_INRAE=15.789;MAF_USDA=48.235
NC_035081.1	30498185	.	C	A	.	.	MAF_USDA=2.459
NC_035081.1	30498186	.	C	A	.	.	MAF_USDA=1.639
NC_035081.1	30498197	.	G	A	.	.	MAF_INRAE=5.0;MAF_USDA=1.639
NC_035081.1	30498266	.	C	T	.	.	MAF_INRAE=3.333;MAF_USDA=4.706
NC_035081.1	30498286	.	T	A	.	.	MAF_INRAE=39.241;MAF_USDA=50.0
NC_035081.1	30498384	.	G	T	.	.	MAF_INRAE=39.241;MAF_USDA=48.235
NC_035081.1	30498482	.	A	G	.	.	MAF_INRAE=3.333
NC_035081.1	30498483	.	C	G	.	.	MAF_INRAE=3.333
NC_035081.1	30498515	.	A	G	.	.	MAF_INRAE=3.333
NC_035081.1	30498520	.	G	A	.	.	MAF_INRAE=3.333
NC_035081.1	30498530	.	G	A	.	.	MAF_INRAE=2.5
NC_035081.1	30498532	.	G	A	.	.	MAF_USDA=3.279
NC_035081.1	30498537	.	T	A	.	.	MAF_INRAE=2.5
NC_035081.1	30498662	.	G	A	.	.	MAF_USDA=1.639
NC_035081.1	30498678	.	G	A	.	.	MAF_USDA=1.639
NC_035081.1	30498716	.	A	G	.	.	MAF_INRAE=15.789;MAF_USDA=12.5
NC_035081.1	30498723	.	A	G	.	.	MAF_INRAE=5.0;MAF_USDA=1.639
NC_035081.1	30498744	.	G	A	.	.	MAF_INRAE=2.532;MAF_USDA=13.934
NC_035081.1	30498839	.	A	G	.	.	MAF_INRAE=39.241;MAF_USDA=48.235
NC_035081.1	30498982	.	A	G	.	.	MAF_USDA=3.279
NC_035081.1	30498985	.	G	A	.	.	MAF_INRAE=15.789;MAF_USDA=12.5
NC_035081.1	30499002	.	T	C	.	.	MAF_USDA=6.557
NC_035081.1	30499121	.	A	G	.	.	MAF_INRAE=39.241;MAF_USDA=46.471
NC_035081.1	30499148	.	C	T	.	.	MAF_USDA=1.639
NC_035081.1	30499209	.	C	T	.	.	MAF_USDA=1.639
NC_035081.1	30499232	.	T	A	.	.	MAF_USDA=9.016
NC_035081.1	30499248	.	G	T	.	.	MAF_INRAE=26.582;MAF_USDA=12.353
NC_035081.1	30499387	.	G	T	.	.	MAF_USDA=2.459
NC_035081.1	30499784	.	G	A	.	.	MAF_INRAE=12.025;MAF_USDA=11.176
NC_035081.1	30499842	.	G	T	.	.	MAF_INRAE=39.241;MAF_USDA=48.824
NC_035081.1	30499884	.	A	T	.	.	MAF_INRAE=6.667
NC_035081.1	30499887	.	C	T	.	.	MAF_INRAE=3.333;MAF_USDA=4.118
NC_035081.1	30499928	.	C	T	.	.	MAF_INRAE=38.608;MAF_USDA=48.824
NC_035081.1	30499952	.	A	G	.	.	MAF_INRAE=39.241;MAF_USDA=50.0
NC_035081.1	30499962	.	A	G	.	.	MAF_INRAE=15.789;MAF_USDA=4.706
NC_035081.1	30500037	.	C	A	.	.	MAF_INRAE=5.0
NC_035081.1	30500072	.	G	A	.	.	MAF_INRAE=37.5;MAF_USDA=1.639
NC_035081.1	30500083	.	G	T	.	.	MAF_INRAE=39.873;MAF_USDA=48.235
NC_035081.1	30500110	.	C	G	.	.	MAF_INRAE=1.667
NC_035081.1	30500150	.	T	G	.	.	MAF_INRAE=6.962;MAF_USDA=38.824
NC_035081.1	30500453	.	C	A	.	.	MAF_INRAE=1.667;MAF_USDA=1.639
NC_035081.1	30500478	.	C	T	.	.	MAF_USDA=6.25
NC_035081.1	30500527	.	G	A	.	.	MAF_USDA=4.167
NC_035081.1	30500607	.	A	G	.	.	MAF_USDA=1.639
NC_035081.1	30500660	.	C	T	.	.	MAF_USDA=8.333
NC_035081.1	30501536	.	C	T	.	.	MAF_USDA=3.279
NC_035081.1	30501697	.	A	C	.	.	MAF_USDA=2.459
NC_035081.1	30501786	.	C	T	.	.	MAF_INRAE=39.873;MAF_USDA=23.529
NC_035081.1	30501938	.	T	A	.	.	MAF_INRAE=8.228;MAF_USDA=4.118
NC_035081.1	30501993	.	G	A	.	.	MAF_INRAE=39.873;MAF_USDA=48.824
NC_035081.1	30502005	.	C	A	.	.	MAF_INRAE=6.667;MAF_USDA=7.377
NC_035081.1	30502078	.	C	T	.	.	MAF_USDA=40.588
NC_035081.1	30502109	.	G	T	.	.	MAF_USDA=2.459
NC_035081.1	30502155	.	G	T	.	.	MAF_INRAE=15.789;MAF_USDA=49.412
NC_035081.1	30502171	.	G	T	.	.	MAF_INRAE=5.263;MAF_USDA=9.016
NC_035081.1	30502215	.	G	T	.	.	MAF_USDA=2.459
NC_035081.1	30502250	.	G	C	.	.	MAF_INRAE=31.579;MAF_USDA=24.706
NC_035081.1	30502258	.	G	A	.	.	MAF_USDA=6.25
NC_035081.1	30502461	.	T	C	.	.	MAF_INRAE=1.667
NC_035081.1	30502466	.	T	A	.	.	MAF_INRAE=1.667
NC_035081.1	30502475	.	C	T	.	.	MAF_INRAE=15.789;MAF_USDA=13.529
NC_035081.1	30502476	.	G	A	.	.	MAF_INRAE=1.667
NC_035081.1	30502478	.	C	T	.	.	MAF_USDA=2.459
NC_035081.1	30502481	.	C	T	.	.	MAF_INRAE=15.789;MAF_USDA=13.529
NC_035081.1	30502563	.	C	T	.	.	MAF_USDA=1.639
NC_035081.1	30502588	.	T	C	.	.	MAF_INRAE=27.215;MAF_USDA=24.706
NC_035081.1	30502706	.	T	G	.	.	MAF_INRAE=15.823;MAF_USDA=45.882
NC_035081.1	30502782	.	G	A	.	.	MAF_INRAE=40.506;MAF_USDA=48.235
NC_035081.1	30502787	.	G	T	.	.	MAF_INRAE=27.848;MAF_USDA=45.882
NC_035081.1	30502851	.	A	T	.	.	MAF_USDA=3.279
NC_035081.1	30502858	.	C	T	.	.	MAF_INRAE=5.0
NC_035081.1	30502867	.	G	T	.	.	MAF_USDA=3.279
NC_035081.1	30502896	.	A	C	.	.	MAF_INRAE=29.114;MAF_USDA=15.294
NC_035081.1	30502901	.	T	A	.	.	MAF_INRAE=39.873;MAF_USDA=48.235
NC_035081.1	30502934	.	T	C	.	.	MAF_INRAE=39.241;MAF_USDA=48.235
NC_035081.1	30503001	.	G	A	.	.	MAF_INRAE=35.443;MAF_USDA=47.647
NC_035081.1	30503009	.	C	G	.	.	MAF_INRAE=2.532;MAF_USDA=9.016
NC_035081.1	30503036	.	G	A	.	.	MAF_INRAE=6.667;MAF_USDA=9.016
NC_035081.1	30503080	.	T	C	.	.	MAF_USDA=1.639
NC_035081.1	30503089	.	C	T	.	.	MAF_INRAE=28.481;MAF_USDA=7.647
NC_035081.1	30503122	.	T	C	.	.	MAF_INRAE=6.667;MAF_USDA=9.016
NC_035081.1	30503127	.	A	C	.	.	MAF_USDA=1.639
NC_035081.1	30503170	.	G	C	.	.	MAF_INRAE=40.506;MAF_USDA=49.412
NC_035081.1	30503172	.	T	C	.	.	MAF_INRAE=32.5;MAF_USDA=7.647
NC_035081.1	30503258	.	G	A	.	.	MAF_INRAE=26.582;MAF_USDA=12.353
NC_035081.1	30503288	.	C	A	.	.	MAF_INRAE=1.667;MAF_USDA=8.824
NC_035081.1	30503352	.	G	A	.	.	MAF_USDA=8.333
NC_035081.1	30503411	.	C	T	.	.	MAF_INRAE=5.263;MAF_USDA=6.471
NC_035081.1	30503416	.	C	T	.	.	MAF_USDA=3.279
NC_035081.1	30503422	.	C	A	.	.	MAF_USDA=1.639
NC_035081.1	30503501	.	C	T	.	.	MAF_USDA=48.824
NC_035081.1	30503512	.	C	A	.	.	MAF_USDA=3.279
NC_035081.1	30504771	.	C	G	.	.	MAF_USDA=16.667
NC_035081.1	30504772	.	G	A	.	.	MAF_USDA=1.639
NC_035081.1	30504794	.	T	C	.	.	MAF_USDA=2.941
NC_035081.1	30504800	.	G	A	.	.	MAF_USDA=1.639
NC_035081.1	30504957	.	A	G	.	.	MAF_USDA=4.167
NC_035081.1	30505214	.	A	C	.	.	MAF_INRAE=15.789;MAF_USDA=42.941
NC_035081.1	30505247	.	C	T	.	.	MAF_INRAE=15.789;MAF_USDA=4.118
NC_035081.1	30505262	.	C	A	.	.	MAF_INRAE=27.848;MAF_USDA=10.588
NC_035081.1	30505266	.	T	G	.	.	MAF_USDA=2.459
NC_035081.1	30505309	.	T	A	.	.	MAF_USDA=11.765
NC_035081.1	30505360	.	A	C	.	.	MAF_INRAE=26.582;MAF_USDA=11.176
NC_035081.1	30505375	.	G	A	.	.	MAF_INRAE=39.241;MAF_USDA=48.235
NC_035081.1	30505377	.	A	G	.	.	MAF_USDA=1.639
NC_035081.1	30505382	.	C	A	.	.	MAF_INRAE=3.333;MAF_USDA=5.294
NC_035081.1	30505407	.	C	T	.	.	MAF_INRAE=40.506;MAF_USDA=23.529
NC_035081.1	30505412	.	G	T	.	.	MAF_USDA=3.279
NC_035081.1	30505418	.	C	A	.	.	MAF_INRAE=27.848;MAF_USDA=8.235
NC_035081.1	30505470	.	G	A	.	.	MAF_INRAE=48.734;MAF_USDA=29.167
NC_035081.1	30505500	.	C	T	.	.	MAF_INRAE=13.924;MAF_USDA=11.176
NC_035081.1	30505513	.	C	T	.	.	MAF_USDA=2.459
NC_035081.1	30505532	.	T	C	.	.	MAF_USDA=8.235
NC_035081.1	30505554	.	G	T	.	.	MAF_USDA=2.459
NC_035081.1	30505562	.	C	A	.	.	MAF_INRAE=5.263
NC_035081.1	30505609	.	C	A	.	.	MAF_INRAE=5.0;MAF_USDA=13.934
NC_035081.1	30505666	.	C	G	.	.	MAF_INRAE=15.833
NC_035081.1	30505667	.	G	A	.	.	MAF_USDA=1.639
NC_035081.1	30505687	.	G	A	.	.	MAF_INRAE=15.789;MAF_USDA=4.118
NC_035081.1	30505803	.	G	A	.	.	MAF_INRAE=6.667;MAF_USDA=15.574
NC_035081.1	30505808	.	G	A	.	.	MAF_USDA=3.279
NC_035081.1	30505954	.	T	C	.	.	MAF_INRAE=28.481;MAF_USDA=9.412
NC_035081.1	30505980	.	T	G	.	.	MAF_USDA=3.279
NC_035081.1	30506098	.	G	T	.	.	MAF_INRAE=20.253;MAF_USDA=24.706
NC_035081.1	30506207	.	G	T	.	.	MAF_USDA=5.738
NC_035081.1	30506209	.	C	A	.	.	MAF_USDA=1.639
NC_035081.1	30506225	.	A	C	.	.	MAF_INRAE=20.253
NC_035081.1	30506283	.	A	C	.	.	MAF_USDA=3.279
NC_035081.1	30506416	.	A	T	.	.	MAF_INRAE=5.0;MAF_USDA=11.475
NC_035081.1	30506573	.	C	T	.	.	MAF_INRAE=39.241;MAF_USDA=49.412
NC_035081.1	30506586	.	G	A	.	.	MAF_INRAE=5.063
NC_035081.1	30506611	.	C	T	.	.	MAF_USDA=4.098
NC_035081.1	30506616	.	C	A	.	.	MAF_USDA=4.167
NC_035081.1	30506646	.	G	A	.	.	MAF_INRAE=5.0;MAF_USDA=6.557
NC_035081.1	30506700	.	T	C	.	.	MAF_INRAE=5.696;MAF_USDA=17.213
NC_035081.1	30506714	.	A	G	.	.	MAF_USDA=3.279
NC_035081.1	30506796	.	A	C	.	.	MAF_USDA=7.377
NC_035081.1	30506809	.	A	G	.	.	MAF_INRAE=3.333;MAF_USDA=17.647
NC_035081.1	30506828	.	C	T	.	.	MAF_INRAE=20.253;MAF_USDA=26.471
NC_035081.1	30506838	.	A	T	.	.	MAF_INRAE=26.582;MAF_USDA=11.765
NC_035081.1	30506869	.	G	A	.	.	MAF_INRAE=2.532;MAF_USDA=9.016
NC_035081.1	30506920	.	G	A	.	.	MAF_USDA=6.557
NC_035081.1	30506943	.	T	G	.	.	MAF_INRAE=39.241;MAF_USDA=45.882
NC_035081.1	30506947	.	C	T	.	.	MAF_INRAE=46.667;MAF_USDA=37.5
NC_035081.1	30506966	.	A	C	.	.	MAF_USDA=4.918
NC_035081.1	30507005	.	C	T	.	.	MAF_INRAE=21.667
NC_035081.1	30507085	.	C	G	.	.	MAF_INRAE=6.667
NC_035081.1	30507105	.	C	A	.	.	MAF_INRAE=13.924;MAF_USDA=12.353
NC_035081.1	30507130	.	T	G	.	.	MAF_INRAE=31.013;MAF_USDA=25.294
NC_035081.1	30507152	.	C	T	.	.	MAF_INRAE=47.468;MAF_USDA=35.294
NC_035081.1	30507195	.	T	C	.	.	MAF_INRAE=28.481;MAF_USDA=7.647
NC_035081.1	30507203	.	G	T	.	.	MAF_USDA=2.459
NC_035081.1	30507276	.	G	T	.	.	MAF_USDA=2.459
NC_035081.1	30507293	.	C	A	.	.	MAF_INRAE=46.835;MAF_USDA=37.059
NC_035081.1	30507393	.	A	G	.	.	MAF_INRAE=1.667;MAF_USDA=1.639
NC_035081.1	30507433	.	A	C	.	.	MAF_INRAE=8.228;MAF_USDA=6.471
NC_035081.1	30507553	.	T	G	.	.	MAF_INRAE=6.667
NC_035081.1	30507554	.	A	G	.	.	MAF_USDA=2.459
NC_035081.1	30507632	.	A	T	.	.	MAF_INRAE=5.0
NC_035081.1	30507682	.	G	A	.	.	MAF_INRAE=3.333;MAF_USDA=4.118
NC_035081.1	30507716	.	T	G	.	.	MAF_INRAE=3.333;MAF_USDA=4.118
NC_035081.1	30507784	.	T	A	.	.	MAF_INRAE=41.139;MAF_USDA=48.235
NC_035081.1	30507946	.	C	G	.	.	MAF_USDA=1.639
NC_035081.1	30508086	.	G	A	.	.	MAF_USDA=8.333
NC_035081.1	30508110	.	G	C	.	.	MAF_USDA=5.085
NC_035081.1	30508118	.	C	A	.	.	MAF_USDA=5.085
NC_035081.1	30508468	.	C	A	.	.	MAF_INRAE=5.263
NC_035081.1	30508488	.	C	G	.	.	MAF_USDA=27.083
NC_035081.1	30508495	.	G	A	.	.	MAF_USDA=36.957
NC_035081.1	30508520	.	G	A	.	.	MAF_USDA=4.31
NC_035081.1	30508736	.	G	T	.	.	MAF_USDA=11.176
NC_035081.1	30508762	.	C	G	.	.	MAF_INRAE=15.789;MAF_USDA=37.952
NC_035081.1	30508767	.	C	T	.	.	MAF_USDA=8.333
NC_035081.1	30508778	.	A	G	.	.	MAF_USDA=19.643
NC_035081.1	30508785	.	A	G	.	.	MAF_INRAE=15.789;MAF_USDA=12.5
NC_035081.1	30508822	.	G	T	.	.	MAF_USDA=8.197
NC_035081.1	30508862	.	A	T	.	.	MAF_INRAE=15.789;MAF_USDA=12.353
NC_035081.1	30508948	.	G	A	.	.	MAF_INRAE=18.421
NC_035081.1	30509071	.	G	A	.	.	MAF_USDA=49.405
NC_035081.1	30509646	.	G	A	.	.	MAF_USDA=3.39
NC_035081.1	30509658	.	A	T	.	.	MAF_USDA=48.193
NC_035081.1	30509833	.	G	A	.	.	MAF_USDA=4.918
NC_035081.1	30509861	.	C	A	.	.	MAF_INRAE=37.975;MAF_USDA=50.0
NC_035081.1	30509873	.	T	C	.	.	MAF_INRAE=13.924;MAF_USDA=14.706
NC_035081.1	30509992	.	A	C	.	.	MAF_INRAE=6.667
NC_035081.1	30510029	.	G	A	.	.	MAF_USDA=4.918
NC_035081.1	30510030	.	T	G	.	.	MAF_INRAE=13.924;MAF_USDA=15.882
NC_035081.1	30510064	.	G	A	.	.	MAF_INRAE=10.0
NC_035081.1	30510076	.	T	C	.	.	MAF_INRAE=35.443;MAF_USDA=16.471
NC_035081.1	30510150	.	G	T	.	.	MAF_INRAE=5.0;MAF_USDA=18.235
NC_035081.1	30510340	.	C	T	.	.	MAF_INRAE=13.924;MAF_USDA=12.353
NC_035081.1	30510461	.	G	C	.	.	MAF_USDA=8.824
NC_035081.1	30510497	.	G	T	.	.	MAF_INRAE=7.595
NC_035081.1	30510537	.	T	G	.	.	MAF_INRAE=44.937;MAF_USDA=45.882
NC_035081.1	30510541	.	T	G	.	.	MAF_USDA=4.098
NC_035081.1	30510542	.	A	T	.	.	MAF_INRAE=31.579;MAF_USDA=37.059
NC_035081.1	30510623	.	T	G	.	.	MAF_INRAE=31.579;MAF_USDA=39.412
NC_035081.1	30510636	.	A	G	.	.	MAF_INRAE=45.57;MAF_USDA=37.5
NC_035081.1	30510700	.	T	G	.	.	MAF_INRAE=31.013;MAF_USDA=25.882
NC_035081.1	30510729	.	T	A	.	.	MAF_INRAE=47.468;MAF_USDA=49.412
NC_035081.1	30510857	.	T	C	.	.	MAF_INRAE=31.579;MAF_USDA=46.471
NC_035081.1	30510908	.	G	A	.	.	MAF_USDA=6.25
NC_035081.1	30511023	.	T	G	.	.	MAF_INRAE=31.579
NC_035081.1	30511074	.	C	T	.	.	MAF_USDA=2.459
NC_035081.1	30511450	.	C	T	.	.	MAF_USDA=6.25
NC_035081.1	30511457	.	A	G	.	.	MAF_INRAE=38.608;MAF_USDA=39.412
NC_035081.1	30511497	.	A	T	.	.	MAF_USDA=3.279
NC_035081.1	30511503	.	A	G	.	.	MAF_USDA=2.459
NC_035081.1	30511564	.	T	G	.	.	MAF_INRAE=31.646;MAF_USDA=26.471
NC_035081.1	30511759	.	G	T	.	.	MAF_USDA=7.377
NC_035081.1	30511792	.	G	T	.	.	MAF_INRAE=48.101;MAF_USDA=36.471
NC_035081.1	30511807	.	A	G	.	.	MAF_INRAE=27.848;MAF_USDA=7.059
NC_035081.1	30511848	.	A	T	.	.	MAF_USDA=1.639
NC_035081.1	30511891	.	C	T	.	.	MAF_INRAE=10.759;MAF_USDA=12.353
NC_035081.1	30511947	.	C	T	.	.	MAF_USDA=3.279
NC_035081.1	30512019	.	C	A	.	.	MAF_INRAE=13.924;MAF_USDA=14.706
NC_035081.1	30512031	.	A	C	.	.	MAF_INRAE=38.608;MAF_USDA=45.294
NC_035081.1	30512062	.	G	T	.	.	MAF_INRAE=45.57;MAF_USDA=36.471
NC_035081.1	30512135	.	G	T	.	.	MAF_USDA=4.098
NC_035081.1	30512159	.	T	G	.	.	MAF_USDA=1.639
NC_035081.1	30512192	.	T	G	.	.	MAF_INRAE=27.848;MAF_USDA=7.059
NC_035081.1	30512205	.	A	T	.	.	MAF_USDA=8.197
NC_035081.1	30512208	.	T	A	.	.	MAF_INRAE=18.987;MAF_USDA=17.647
NC_035081.1	30512209	.	T	G	.	.	MAF_USDA=3.279
NC_035081.1	30512319	.	C	T	.	.	MAF_INRAE=13.291;MAF_USDA=11.176
NC_035081.1	30512324	.	C	T	.	.	MAF_USDA=8.197
NC_035081.1	30512374	.	G	T	.	.	MAF_INRAE=15.0;MAF_USDA=12.353
NC_035081.1	30512375	.	G	T	.	.	MAF_INRAE=27.848;MAF_USDA=18.235
NC_035081.1	30512399	.	T	A	.	.	MAF_USDA=3.279
NC_035081.1	30512404	.	T	A	.	.	MAF_USDA=4.098
NC_035081.1	30512405	.	G	C	.	.	MAF_INRAE=13.924;MAF_USDA=11.765
NC_035081.1	30512407	.	C	A	.	.	MAF_USDA=2.459
NC_035081.1	30512452	.	A	G	.	.	MAF_USDA=4.098
NC_035081.1	30512453	.	T	C	.	.	MAF_INRAE=22.152;MAF_USDA=21.176
NC_035081.1	30512465	.	G	A	.	.	MAF_USDA=4.167
NC_035081.1	30512487	.	G	T	.	.	MAF_USDA=4.098
NC_035081.1	30512488	.	G	A	.	.	MAF_INRAE=6.667;MAF_USDA=22.941
NC_035081.1	30512494	.	G	T	.	.	MAF_USDA=6.557
NC_035081.1	30512517	.	C	T	.	.	MAF_INRAE=21.519;MAF_USDA=44.706
NC_035081.1	30512591	.	C	T	.	.	MAF_USDA=1.639
NC_035081.1	30512689	.	C	A	.	.	MAF_INRAE=8.228;MAF_USDA=7.5
NC_035081.1	30512938	.	T	A	.	.	MAF_INRAE=28.481;MAF_USDA=17.647
NC_035081.1	30513045	.	G	A	.	.	MAF_INRAE=13.924;MAF_USDA=11.176
NC_035081.1	30513063	.	T	C	.	.	MAF_USDA=2.459
NC_035081.1	30513131	.	T	G	.	.	MAF_INRAE=1.667
NC_035081.1	30513144	.	C	A	.	.	MAF_USDA=3.279
NC_035081.1	30513176	.	G	A	.	.	MAF_INRAE=5.063
NC_035081.1	30513250	.	A	C	.	.	MAF_INRAE=27.848;MAF_USDA=7.229
NC_035081.1	30513328	.	G	A	.	.	MAF_USDA=13.529
NC_035081.1	30513330	.	T	A	.	.	MAF_INRAE=39.241;MAF_USDA=49.412
NC_035081.1	30513402	.	T	C	.	.	MAF_USDA=1.639
NC_035081.1	30513443	.	C	A	.	.	MAF_USDA=1.639
NC_035081.1	30513480	.	A	G	.	.	MAF_INRAE=39.873;MAF_USDA=36.471
NC_035081.1	30513628	.	A	T	.	.	MAF_INRAE=13.924;MAF_USDA=12.353
NC_035081.1	30513697	.	G	A	.	.	MAF_INRAE=13.291;MAF_USDA=14.706
NC_035081.1	30513699	.	A	C	.	.	MAF_USDA=3.279
NC_035081.1	30513722	.	C	T	.	.	MAF_USDA=10.656
NC_035081.1	30513792	.	G	T	.	.	MAF_INRAE=3.333;MAF_USDA=6.471
NC_035081.1	30513852	.	C	A	.	.	MAF_USDA=3.279
NC_035081.1	30513876	.	T	A	.	.	MAF_INRAE=8.228;MAF_USDA=9.016
NC_035081.1	30514161	.	T	A	.	.	MAF_USDA=4.167
NC_035081.1	30514299	.	A	G	.	.	MAF_INRAE=39.241;MAF_USDA=45.294
NC_035081.1	30514323	.	A	C	.	.	MAF_INRAE=39.241;MAF_USDA=31.765
NC_035081.1	30514513	.	A	C	.	.	MAF_USDA=3.279
NC_035081.1	30514520	.	T	G	.	.	MAF_INRAE=35.833;MAF_USDA=18.824
NC_035081.1	30514530	.	C	A	.	.	MAF_USDA=3.279
NC_035081.1	30514553	.	G	T	.	.	MAF_INRAE=15.823;MAF_USDA=18.824
NC_035081.1	30514593	.	A	T	.	.	MAF_USDA=1.639
NC_035081.1	30514622	.	A	G	.	.	MAF_INRAE=6.667;MAF_USDA=2.459
NC_035081.1	30514643	.	A	G	.	.	MAF_INRAE=15.789
NC_035081.1	30514644	.	T	C	.	.	MAF_USDA=1.639
NC_035081.1	30514650	.	A	G	.	.	MAF_INRAE=15.823;MAF_USDA=20.0
NC_035081.1	30514736	.	T	A	.	.	MAF_INRAE=32.911;MAF_USDA=17.059
NC_035081.1	30514771	.	A	G	.	.	MAF_INRAE=8.228;MAF_USDA=4.118
NC_035081.1	30514834	.	G	A	.	.	MAF_INRAE=10.0
NC_035081.1	30514846	.	A	C	.	.	MAF_INRAE=36.076;MAF_USDA=40.0
NC_035081.1	30514852	.	G	A	.	.	MAF_INRAE=3.333;MAF_USDA=4.706
NC_035081.1	30514879	.	A	T	.	.	MAF_USDA=8.333
NC_035081.1	30514884	.	C	A	.	.	MAF_INRAE=10.526
NC_035081.1	30514913	.	A	C	.	.	MAF_INRAE=5.063;MAF_USDA=8.333
NC_035081.1	30514916	.	G	T	.	.	MAF_INRAE=9.167;MAF_USDA=10.0
NC_035081.1	30514965	.	A	G	.	.	MAF_USDA=8.197
NC_035081.1	30515009	.	C	T	.	.	MAF_USDA=3.279
NC_035081.1	30515046	.	C	A	.	.	MAF_INRAE=15.823;MAF_USDA=17.059
NC_035081.1	30515054	.	C	A	.	.	MAF_INRAE=6.667
NC_035081.1	30515111	.	G	A	.	.	MAF_INRAE=3.333;MAF_USDA=5.294
NC_035081.1	30515220	.	C	G	.	.	MAF_USDA=2.459
NC_035081.1	30515254	.	T	A	.	.	MAF_USDA=1.639
NC_035081.1	30515270	.	G	A	.	.	MAF_USDA=6.471
NC_035081.1	30515299	.	A	G	.	.	MAF_USDA=4.918
NC_035081.1	30515301	.	A	G	.	.	MAF_USDA=4.098
NC_035081.1	30515400	.	C	A	.	.	MAF_INRAE=1.667;MAF_USDA=4.918
NC_035081.1	30515446	.	G	T	.	.	MAF_USDA=7.059
NC_035081.1	30515461	.	T	C	.	.	MAF_INRAE=39.241;MAF_USDA=50.0
NC_035081.1	30515463	.	A	G	.	.	MAF_USDA=8.197
NC_035081.1	30515503	.	A	G	.	.	MAF_INRAE=39.241;MAF_USDA=48.824
NC_035081.1	30515504	.	A	C	.	.	MAF_INRAE=46.667;MAF_USDA=48.824
NC_035081.1	30515576	.	T	G	.	.	MAF_USDA=3.279
NC_035081.1	30515624	.	C	A	.	.	MAF_USDA=8.824
NC_035081.1	30515630	.	T	A	.	.	MAF_USDA=1.639
NC_035081.1	30515820	.	C	A	.	.	MAF_INRAE=26.582;MAF_USDA=14.024
NC_035081.1	30515893	.	A	T	.	.	MAF_USDA=4.268
NC_035081.1	30515916	.	C	A	.	.	MAF_INRAE=15.823;MAF_USDA=2.174
NC_035081.1	30515931	.	C	T	.	.	MAF_INRAE=15.823;MAF_USDA=18.293
NC_035081.1	30515935	.	T	A	.	.	MAF_INRAE=44.937;MAF_USDA=33.537
NC_035081.1	30515937	.	G	C	.	.	MAF_USDA=3.39
NC_035081.1	30516024	.	C	T	.	.	MAF_INRAE=32.911;MAF_USDA=19.643
NC_035081.1	30516025	.	G	A	.	.	MAF_USDA=3.333
NC_035081.1	30516155	.	C	A	.	.	MAF_INRAE=3.333;MAF_USDA=4.706
NC_035081.1	30516167	.	G	A	.	.	MAF_INRAE=15.823;MAF_USDA=23.529
NC_035081.1	30516205	.	A	C	.	.	MAF_INRAE=27.848;MAF_USDA=9.412
NC_035081.1	30516248	.	T	C	.	.	MAF_USDA=16.667
NC_035081.1	30516257	.	T	C	.	.	MAF_USDA=1.639
NC_035081.1	30516462	.	C	T	.	.	MAF_USDA=3.279
NC_035081.1	30516468	.	T	A	.	.	MAF_USDA=3.279
NC_035081.1	30516530	.	G	A	.	.	MAF_INRAE=7.595;MAF_USDA=8.197
NC_035081.1	30516565	.	G	A	.	.	MAF_USDA=4.167
NC_035081.1	30516581	.	C	A	.	.	MAF_INRAE=27.215;MAF_USDA=12.353
NC_035081.1	30516597	.	A	G	.	.	MAF_USDA=1.639
NC_035081.1	30516622	.	A	T	.	.	MAF_USDA=1.639
NC_035081.1	30516629	.	T	A	.	.	MAF_INRAE=12.5;MAF_USDA=22.131
NC_035081.1	30516674	.	T	C	.	.	MAF_INRAE=15.19;MAF_USDA=17.059
NC_035081.1	30516758	.	T	G	.	.	MAF_USDA=6.557
NC_035081.1	30516806	.	G	A	.	.	MAF_INRAE=3.333
NC_035081.1	30516808	.	TATCTTCTCTGTGGT	TATCTTCTCTGTGGG	.	.	MAF_USDA=14.583
NC_035081.1	30516822	.	T	G	.	.	MAF_USDA=9.836
NC_035081.1	30516839	.	T	C	.	.	MAF_USDA=12.353
NC_035081.1	30516875	.	T	G	.	.	MAF_USDA=21.311
NC_035081.1	30516912	.	C	T	.	.	MAF_USDA=13.934
NC_035081.1	30516946	.	G	T	.	.	MAF_INRAE=3.333;MAF_USDA=18.235
NC_035081.1	30517095	.	T	A	.	.	MAF_USDA=12.5
NC_035081.1	30517115	.	A	G	.	.	MAF_INRAE=15.789;MAF_USDA=49.412
NC_035081.1	30517117	.	G	A	.	.	MAF_USDA=6.25
NC_035081.1	30517128	.	C	A	.	.	MAF_INRAE=3.333;MAF_USDA=4.118
NC_035081.1	30517175	.	C	A	.	.	MAF_USDA=2.459
NC_035081.1	30517184	.	G	A	.	.	MAF_USDA=1.639
NC_035081.1	30517187	.	A	G	.	.	MAF_INRAE=5.0
NC_035081.1	30517271	.	T	G	.	.	MAF_USDA=2.459
NC_035081.1	30517305	.	C	T	.	.	MAF_INRAE=6.667
NC_035081.1	30517375	.	A	G	.	.	MAF_USDA=20.833
NC_035081.1	30517439	.	A	T	.	.	MAF_USDA=37.5
NC_035081.1	30517596	.	G	T	.	.	MAF_USDA=6.471
NC_035081.1	30517603	.	T	C	.	.	MAF_INRAE=5.0
NC_035081.1	30517613	.	C	T	.	.	MAF_USDA=4.167
NC_035081.1	30517616	.	T	C	.	.	MAF_INRAE=19.167
NC_035081.1	30518833	.	G	A	.	.	MAF_USDA=4.167
NC_035081.1	30518893	.	G	T	.	.	MAF_INRAE=38.333;MAF_USDA=28.235
NC_035081.1	30518947	.	T	C	.	.	MAF_USDA=2.459
NC_035081.1	30519006	.	G	T	.	.	MAF_INRAE=27.848;MAF_USDA=12.5
NC_035081.1	30519098	.	A	T	.	.	MAF_USDA=2.459
NC_035081.1	30519105	.	G	T	.	.	MAF_INRAE=6.667;MAF_USDA=1.639
NC_035081.1	30519110	.	A	G	.	.	MAF_USDA=3.279
NC_035081.1	30519138	.	G	A	.	.	MAF_INRAE=39.873;MAF_USDA=50.0
NC_035081.1	30519149	.	G	A	.	.	MAF_INRAE=47.5;MAF_USDA=37.5
NC_035081.1	30519174	.	G	A	.	.	MAF_INRAE=1.667;MAF_USDA=2.976
NC_035081.1	30519234	.	A	T	.	.	MAF_INRAE=6.667
NC_035081.1	30519254	.	G	A	.	.	MAF_USDA=3.333
NC_035081.1	30519351	.	C	A	.	.	MAF_USDA=1.639
NC_035081.1	30519447	.	T	A	.	.	MAF_USDA=4.098
NC_035081.1	30519459	.	C	T	.	.	MAF_INRAE=40.506;MAF_USDA=48.235
NC_035081.1	30519511	.	C	G	.	.	MAF_USDA=3.279
NC_035081.1	30519521	.	T	A	.	.	MAF_INRAE=39.241;MAF_USDA=44.118
NC_035081.1	30519531	.	C	A	.	.	MAF_USDA=3.279
NC_035081.1	30519596	.	C	T	.	.	MAF_INRAE=5.833
NC_035081.1	30519598	.	G	A	.	.	MAF_USDA=1.639
NC_035081.1	30519618	.	A	T	.	.	MAF_USDA=3.279
NC_035081.1	30519738	.	G	T	.	.	MAF_INRAE=15.19;MAF_USDA=17.059
NC_035081.1	30519781	.	A	G	.	.	MAF_INRAE=3.333;MAF_USDA=4.118
NC_035081.1	30519824	.	T	A	.	.	MAF_USDA=4.098
NC_035081.1	30519825	.	T	C	.	.	MAF_INRAE=11.667;MAF_USDA=14.754
NC_035081.1	30519941	.	A	G	.	.	MAF_INRAE=40.506;MAF_USDA=48.235
NC_035081.1	30519959	.	A	T	.	.	MAF_USDA=3.529
NC_035081.1	30519971	.	C	T	.	.	MAF_INRAE=10.526;MAF_USDA=6.557
NC_035081.1	30519972	.	G	T	.	.	MAF_INRAE=3.333
NC_035081.1	30520076	.	C	G	.	.	MAF_USDA=1.639
NC_035081.1	30520090	.	A	C	.	.	MAF_INRAE=38.608;MAF_USDA=48.235
NC_035081.1	30520262	.	C	A	.	.	MAF_USDA=1.639
NC_035081.1	30520269	.	C	T	.	.	MAF_USDA=1.639
NC_035081.1	30520322	.	C	G	.	.	MAF_INRAE=36.709;MAF_USDA=23.529
NC_035081.1	30520376	.	T	A	.	.	MAF_USDA=4.918
NC_035081.1	30520591	.	G	A	.	.	MAF_USDA=4.167
NC_035081.1	30520592	.	C	A	.	.	MAF_USDA=4.167
NC_035081.1	30520593	.	G	T	.	.	MAF_INRAE=6.667
NC_035081.1	30520659	.	G	T	.	.	MAF_INRAE=8.228;MAF_USDA=4.118
NC_035081.1	30520661	.	C	T	.	.	MAF_USDA=3.279
NC_035081.1	30520692	.	C	G	.	.	MAF_USDA=3.279
NC_035081.1	30520694	.	T	C	.	.	MAF_INRAE=5.263;MAF_USDA=6.557
NC_035081.1	30520754	.	C	T	.	.	MAF_USDA=8.333
NC_035081.1	30520768	.	A	T	.	.	MAF_USDA=4.706
NC_035081.1	30520769	.	A	C	.	.	MAF_USDA=4.098
NC_035081.1	30520781	.	T	G	.	.	MAF_INRAE=39.241;MAF_USDA=47.647
NC_035081.1	30520826	.	A	G	.	.	MAF_INRAE=36.709;MAF_USDA=22.941
NC_035081.1	30520866	.	T	A	.	.	MAF_INRAE=39.241;MAF_USDA=49.412
NC_035081.1	30520913	.	T	C	.	.	MAF_INRAE=37.342;MAF_USDA=23.529
NC_035081.1	30520933	.	T	C	.	.	MAF_INRAE=3.333;MAF_USDA=12.353
NC_035081.1	30520960	.	G	T	.	.	MAF_INRAE=39.873;MAF_USDA=49.412
NC_035081.1	30521022	.	C	T	.	.	MAF_INRAE=21.053;MAF_USDA=13.934
NC_035081.1	30521074	.	T	C	.	.	MAF_INRAE=27.848;MAF_USDA=20.0
NC_035081.1	30521119	.	G	A	.	.	MAF_USDA=3.279
NC_035081.1	30521152	.	T	A	.	.	MAF_INRAE=6.667;MAF_USDA=4.918
NC_035081.1	30521159	.	T	C	.	.	MAF_INRAE=36.709;MAF_USDA=22.941
NC_035081.1	30521196	.	G	A	.	.	MAF_USDA=3.279
NC_035081.1	30521299	.	T	C	.	.	MAF_INRAE=10.526;MAF_USDA=3.279
NC_035081.1	30521300	.	C	A	.	.	MAF_USDA=3.279
NC_035081.1	30521304	.	G	A	.	.	MAF_INRAE=15.823;MAF_USDA=15.882
NC_035081.1	30521360	.	G	A	.	.	MAF_USDA=2.459
NC_035081.1	30521440	.	A	T	.	.	MAF_INRAE=10.526;MAF_USDA=3.279
NC_035081.1	30521530	.	T	G	.	.	MAF_USDA=8.333
NC_035081.1	30521700	.	G	A	.	.	MAF_INRAE=8.228;MAF_USDA=17.213
NC_035081.1	30521701	.	A	G	.	.	MAF_USDA=3.279
NC_035081.1	30521878	.	T	G	.	.	MAF_INRAE=34.167;MAF_USDA=20.588
NC_035081.1	30521901	.	G	T	.	.	MAF_USDA=2.459
NC_035081.1	30521929	.	C	A	.	.	MAF_INRAE=7.595
NC_035081.1	30521982	.	A	G	.	.	MAF_INRAE=36.076
NC_035081.1	30522087	.	T	C	.	.	MAF_USDA=2.5
NC_035081.1	30522141	.	T	A	.	.	MAF_USDA=1.639
NC_035081.1	30522166	.	C	T	.	.	MAF_INRAE=26.582;MAF_USDA=11.176
NC_035081.1	30522231	.	T	G	.	.	MAF_INRAE=15.823;MAF_USDA=17.059
NC_035081.1	30522237	.	C	T	.	.	MAF_INRAE=15.823;MAF_USDA=17.059
NC_035081.1	30522286	.	A	G	.	.	MAF_USDA=1.639
NC_035081.1	30522289	.	C	T	.	.	MAF_USDA=1.639
NC_035081.1	30522331	.	A	G	.	.	MAF_INRAE=36.709;MAF_USDA=22.941
NC_035081.1	30522340	.	C	T	.	.	MAF_USDA=6.25
NC_035081.1	30522349	.	G	T	.	.	MAF_INRAE=15.823;MAF_USDA=15.882
NC_035081.1	30522407	.	T	C	.	.	MAF_USDA=4.918
NC_035081.1	30522492	.	T	C	.	.	MAF_INRAE=24.051;MAF_USDA=28.824
NC_035081.1	30522520	.	C	T	.	.	MAF_USDA=1.639
NC_035081.1	30522677	.	T	C	.	.	MAF_INRAE=39.241;MAF_USDA=48.824
NC_035081.1	30522758	.	C	T	.	.	MAF_USDA=2.459
NC_035081.1	30522774	.	T	C	.	.	MAF_INRAE=15.0;MAF_USDA=16.471
NC_035081.1	30522909	.	C	A	.	.	MAF_INRAE=27.848;MAF_USDA=7.647
NC_035081.1	30522992	.	A	G	.	.	MAF_INRAE=15.0;MAF_USDA=28.824
NC_035081.1	30523022	.	A	C	.	.	MAF_INRAE=39.241;MAF_USDA=48.824
NC_035081.1	30523076	.	G	T	.	.	MAF_USDA=1.639
NC_035081.1	30523141	.	C	T	.	.	MAF_USDA=3.279
NC_035081.1	30523218	.	C	T	.	.	MAF_USDA=15.574
NC_035081.1	30523638	.	A	G	.	.	MAF_INRAE=15.789
NC_035081.1	30523865	.	C	G	.	.	MAF_INRAE=47.468;MAF_USDA=40.476
NC_035081.1	30523957	.	G	C	.	.	MAF_INRAE=46.667;MAF_USDA=48.235
NC_035081.1	30523988	.	C	T	.	.	MAF_INRAE=27.215;MAF_USDA=7.647
NC_035081.1	30524020	.	A	T	.	.	MAF_USDA=3.279
NC_035081.1	30524129	.	A	G	.	.	MAF_INRAE=39.241;MAF_USDA=48.235
NC_035081.1	30524370	.	C	T	.	.	MAF_INRAE=36.709;MAF_USDA=22.941
NC_035081.1	30524465	.	C	A	.	.	MAF_USDA=4.098
NC_035081.1	30524470	.	G	C	.	.	MAF_INRAE=36.842;MAF_USDA=37.5
NC_035081.1	30524481	.	T	C	.	.	MAF_INRAE=27.215;MAF_USDA=7.647
NC_035081.1	30524579	.	C	T	.	.	MAF_INRAE=27.215;MAF_USDA=7.647
NC_035081.1	30524768	.	G	T	.	.	MAF_INRAE=15.19;MAF_USDA=17.647
NC_035081.1	30524794	.	T	C	.	.	MAF_INRAE=40.506;MAF_USDA=48.235
NC_035081.1	30524821	.	C	A	.	.	MAF_INRAE=7.595;MAF_USDA=8.197
NC_035081.1	30524868	.	A	C	.	.	MAF_INRAE=7.595;MAF_USDA=7.377
NC_035081.1	30524884	.	A	T	.	.	MAF_INRAE=15.789;MAF_USDA=4.118
NC_035081.1	30524904	.	G	A	.	.	MAF_INRAE=48.101;MAF_USDA=40.588
NC_035081.1	30525004	.	A	T	.	.	MAF_USDA=6.557
NC_035081.1	30525099	.	C	T	.	.	MAF_INRAE=7.895;MAF_USDA=3.279
NC_035081.1	30525213	.	A	G	.	.	MAF_INRAE=3.333;MAF_USDA=4.706
NC_035081.1	30525214	.	G	A	.	.	MAF_INRAE=3.333;MAF_USDA=4.706
NC_035081.1	30525255	.	T	C	.	.	MAF_INRAE=5.063;MAF_USDA=27.647
NC_035081.1	30525269	.	T	C	.	.	MAF_INRAE=30.38;MAF_USDA=20.0
NC_035081.1	30525274	.	G	A	.	.	MAF_INRAE=30.38;MAF_USDA=21.176
NC_035081.1	30525275	.	C	G	.	.	MAF_INRAE=25.0;MAF_USDA=20.0
NC_035081.1	30525298	.	G	T	.	.	MAF_INRAE=43.671;MAF_USDA=32.353
NC_035081.1	30525310	.	C	G	.	.	MAF_INRAE=8.861;MAF_USDA=8.235
NC_035081.1	30525388	.	T	C	.	.	MAF_INRAE=15.789;MAF_USDA=47.059
NC_035081.1	30525394	.	G	A	.	.	MAF_INRAE=13.291;MAF_USDA=11.765
NC_035081.1	30525397	.	C	A	.	.	MAF_INRAE=28.333;MAF_USDA=35.882
NC_035081.1	30525415	.	C	T	.	.	MAF_INRAE=39.241;MAF_USDA=48.235
NC_035081.1	30525450	.	G	A	.	.	MAF_USDA=28.824
NC_035081.1	30525453	.	G	A	.	.	MAF_INRAE=40.506;MAF_USDA=48.235
NC_035081.1	30525487	.	A	T	.	.	MAF_INRAE=43.671;MAF_USDA=30.588
NC_035081.1	30525594	.	G	A	.	.	MAF_INRAE=14.167;MAF_USDA=18.824
NC_035081.1	30525673	.	G	A	.	.	MAF_USDA=4.098
NC_035081.1	30525693	.	T	G	.	.	MAF_INRAE=37.5;MAF_USDA=30.588
NC_035081.1	30525721	.	G	T	.	.	MAF_USDA=2.459
NC_035081.1	30525755	.	A	C	.	.	MAF_INRAE=46.667;MAF_USDA=45.882
NC_035081.1	30525969	.	T	A	.	.	MAF_INRAE=15.789;MAF_USDA=4.706
NC_035081.1	30526032	.	A	G	.	.	MAF_INRAE=27.848;MAF_USDA=25.882
NC_035081.1	30526152	.	C	T	.	.	MAF_USDA=1.639
NC_035081.1	30526203	.	A	T	.	.	MAF_INRAE=35.443;MAF_USDA=47.647
NC_035081.1	30526305	.	A	G	.	.	MAF_INRAE=39.241;MAF_USDA=48.824
NC_035081.1	30526314	.	A	C	.	.	MAF_USDA=1.639
NC_035081.1	30526334	.	A	C	.	.	MAF_INRAE=39.241;MAF_USDA=48.824
NC_035081.1	30526352	.	C	A	.	.	MAF_INRAE=39.873;MAF_USDA=49.412
NC_035081.1	30526370	.	C	A	.	.	MAF_INRAE=15.19;MAF_USDA=39.412
NC_035081.1	30526396	.	G	T	.	.	MAF_INRAE=8.228;MAF_USDA=7.059
NC_035081.1	30526501	.	C	A	.	.	MAF_INRAE=15.19;MAF_USDA=15.882
NC_035081.1	30526553	.	C	T	.	.	MAF_INRAE=31.667;MAF_USDA=11.176
NC_035081.1	30526569	.	T	C	.	.	MAF_INRAE=31.667;MAF_USDA=11.176
NC_035081.1	30526614	.	G	A	.	.	MAF_INRAE=42.405;MAF_USDA=29.412
NC_035081.1	30526653	.	G	T	.	.	MAF_INRAE=30.833
NC_035081.1	30526681	.	C	T	.	.	MAF_USDA=10.656
NC_035081.1	30526691	.	T	A	.	.	MAF_INRAE=39.241;MAF_USDA=25.882
NC_035081.1	30526714	.	C	T	.	.	MAF_USDA=1.639
NC_035081.1	30526715	.	A	C	.	.	MAF_INRAE=15.823;MAF_USDA=38.824
NC_035081.1	30526722	.	C	A	.	.	MAF_INRAE=31.646;MAF_USDA=43.529
NC_035081.1	30526838	.	T	C	.	.	MAF_INRAE=14.557;MAF_USDA=16.471
NC_035081.1	30526846	.	A	C	.	.	MAF_USDA=5.738
NC_035081.1	30526878	.	G	T	.	.	MAF_INRAE=14.557;MAF_USDA=16.471
NC_035081.1	30526969	.	A	G	.	.	MAF_INRAE=15.19;MAF_USDA=11.176
NC_035081.1	30526999	.	T	C	.	.	MAF_INRAE=15.823;MAF_USDA=17.059
NC_035081.1	30527009	.	T	A	.	.	MAF_INRAE=46.203;MAF_USDA=33.529
NC_035081.1	30527034	.	C	T	.	.	MAF_USDA=6.25
NC_035081.1	30527050	.	T	C	.	.	MAF_INRAE=17.089;MAF_USDA=18.824
NC_035081.1	30527099	.	G	T	.	.	MAF_INRAE=15.789;MAF_USDA=4.118
NC_035081.1	30527149	.	G	A	.	.	MAF_USDA=27.083
NC_035081.1	30527269	.	C	G	.	.	MAF_INRAE=31.667;MAF_USDA=35.417
NC_035081.1	30527297	.	A	T	.	.	MAF_USDA=12.5
NC_035081.1	30527355	.	C	T	.	.	MAF_INRAE=15.833;MAF_USDA=27.083
NC_035081.1	30527399	.	G	A	.	.	MAF_USDA=12.5
NC_035081.1	30527427	.	T	C	.	.	MAF_USDA=27.083
NC_035081.1	30527457	.	G	T	.	.	MAF_USDA=30.435
NC_035081.1	30527481	.	G	A	.	.	MAF_INRAE=30.0;MAF_USDA=35.417
NC_035081.1	30527511	.	G	A	.	.	MAF_INRAE=28.333;MAF_USDA=29.167
NC_035081.1	30527575	.	T	A	.	.	MAF_INRAE=15.833;MAF_USDA=22.917
NC_035081.1	30527617	.	C	A	.	.	MAF_INRAE=7.5
NC_035081.1	30527622	.	T	A	.	.	MAF_INRAE=15.0;MAF_USDA=27.083
NC_035081.1	30527687	.	A	C	.	.	MAF_INRAE=30.0;MAF_USDA=35.417
NC_035081.1	30527873	.	G	A	.	.	MAF_INRAE=5.263
NC_035081.1	30527892	.	G	T	.	.	MAF_INRAE=33.333;MAF_USDA=35.417
NC_035081.1	30527960	.	C	G	.	.	MAF_INRAE=28.481;MAF_USDA=15.294
NC_035081.1	30528032	.	T	C	.	.	MAF_INRAE=15.823;MAF_USDA=40.0
NC_035081.1	30528077	.	A	T	.	.	MAF_INRAE=31.667
NC_035081.1	30528079	.	G	C	.	.	MAF_INRAE=31.667
NC_035081.1	30528089	.	C	G	.	.	MAF_INRAE=31.667
NC_035081.1	30528128	.	G	A	.	.	MAF_INRAE=39.241;MAF_USDA=49.412
NC_035081.1	30528131	.	G	A	.	.	MAF_INRAE=15.0;MAF_USDA=37.059
NC_035081.1	30528144	.	A	C	.	.	MAF_INRAE=15.0
NC_035081.1	30528199	.	G	T	.	.	MAF_USDA=16.667
NC_035081.1	30528236	.	T	C	.	.	MAF_INRAE=31.667;MAF_USDA=1.639
NC_035081.1	30528246	.	C	A	.	.	MAF_USDA=1.639
NC_035081.1	30528284	.	G	A	.	.	MAF_INRAE=44.937;MAF_USDA=37.059
NC_035081.1	30528333	.	G	T	.	.	MAF_USDA=42.771
NC_035081.1	30528341	.	G	A	.	.	MAF_USDA=5.085
NC_035081.1	30528442	.	G	A	.	.	MAF_INRAE=39.167
NC_035081.1	30528484	.	G	A	.	.	MAF_USDA=14.583
NC_035081.1	30528494	.	A	G	.	.	MAF_USDA=16.667
NC_035081.1	30528576	.	A	G	.	.	MAF_USDA=18.75
NC_035081.1	30528741	.	G	A	.	.	MAF_INRAE=42.5;MAF_USDA=47.917
NC_035081.1	30528782	.	T	G	.	.	MAF_INRAE=42.5;MAF_USDA=47.917
NC_035081.1	30528800	.	G	A	.	.	MAF_INRAE=39.167
NC_035081.1	30528804	.	T	A	.	.	MAF_INRAE=4.167
NC_035081.1	30528880	.	A	C	.	.	MAF_INRAE=14.557;MAF_USDA=35.882
NC_035081.1	30528893	.	T	A	.	.	MAF_USDA=22.917
NC_035081.1	30528894	.	T	A	.	.	MAF_INRAE=12.5;MAF_USDA=22.917
NC_035081.1	30528919	.	G	T	.	.	MAF_INRAE=6.667
NC_035081.1	30528943	.	A	G	.	.	MAF_INRAE=44.937;MAF_USDA=34.118
NC_035081.1	30528965	.	A	T	.	.	MAF_INRAE=44.937;MAF_USDA=34.706
NC_035081.1	30529000	.	A	T	.	.	MAF_INRAE=31.667;MAF_USDA=4.098
NC_035081.1	30529105	.	C	T	.	.	MAF_INRAE=15.823;MAF_USDA=16.471
NC_035081.1	30529252	.	G	A	.	.	MAF_INRAE=15.789;MAF_USDA=4.118
NC_035081.1	30529277	.	T	A	.	.	MAF_USDA=2.459
NC_035081.1	30529297	.	G	T	.	.	MAF_INRAE=26.582;MAF_USDA=11.176
NC_035081.1	30529307	.	C	T	.	.	MAF_INRAE=31.667;MAF_USDA=3.279
NC_035081.1	30529316	.	T	A	.	.	MAF_INRAE=31.667;MAF_USDA=3.279
NC_035081.1	30529560	.	G	A	.	.	MAF_USDA=3.279
NC_035081.1	30529581	.	C	G	.	.	MAF_USDA=3.279
NC_035081.1	30529626	.	C	A	.	.	MAF_USDA=1.639
NC_035081.1	30529632	.	G	T	.	.	MAF_INRAE=31.667
NC_035081.1	30529660	.	A	T	.	.	MAF_USDA=2.459
NC_035081.1	30529667	.	C	G	.	.	MAF_USDA=3.279
NC_035081.1	30529680	.	T	A	.	.	MAF_USDA=1.639
NC_035081.1	30529686	.	A	T	.	.	MAF_USDA=1.639
NC_035081.1	30529707	.	C	G	.	.	MAF_INRAE=15.823;MAF_USDA=18.852
NC_035081.1	30529779	.	T	C	.	.	MAF_INRAE=31.667;MAF_USDA=4.098
NC_035081.1	30529780	.	C	G	.	.	MAF_USDA=3.279
NC_035081.1	30529831	.	T	G	.	.	MAF_INRAE=15.823;MAF_USDA=16.471
NC_035081.1	30529839	.	G	T	.	.	MAF_INRAE=15.789;MAF_USDA=4.706
NC_035081.1	30529933	.	T	G	.	.	MAF_INRAE=32.5;MAF_USDA=4.098
NC_035081.1	30529943	.	C	A	.	.	MAF_USDA=2.459
NC_035081.1	30530073	.	T	A	.	.	MAF_USDA=12.5
NC_035081.1	30530075	.	T	A	.	.	MAF_INRAE=15.789;MAF_USDA=12.5
NC_035081.1	30530077	.	T	C	.	.	MAF_USDA=4.118
NC_035081.1	30530117	.	A	C	.	.	MAF_USDA=8.333
NC_035081.1	30530163	.	G	T	.	.	MAF_USDA=16.667
NC_035081.1	30530164	.	G	T	.	.	MAF_USDA=16.667
NC_035081.1	30530167	.	C	A	.	.	MAF_USDA=1.639
NC_035081.1	30530173	.	G	A	.	.	MAF_USDA=4.918
NC_035081.1	30530182	.	A	G	.	.	MAF_INRAE=36.842;MAF_USDA=31.765
NC_035081.1	30530186	.	ACCT	ACCG	.	.	MAF_USDA=22.917
NC_035081.1	30530189	.	T	G	.	.	MAF_INRAE=21.053
NC_035081.1	30530213	.	G	A	.	.	MAF_INRAE=19.62;MAF_USDA=14.706
NC_035081.1	30530224	.	C	A	.	.	MAF_INRAE=18.354;MAF_USDA=17.059
NC_035081.1	30530250	.	A	G	.	.	MAF_INRAE=15.823;MAF_USDA=15.294
NC_035081.1	30530267	.	C	T	.	.	MAF_USDA=4.918
NC_035081.1	30530289	.	C	T	.	.	MAF_INRAE=6.667
NC_035081.1	30530290	.	G	T	.	.	MAF_USDA=3.279
NC_035081.1	30530321	.	T	A	.	.	MAF_INRAE=31.667;MAF_USDA=4.098
NC_035081.1	30530333	.	G	A	.	.	MAF_INRAE=16.456;MAF_USDA=17.647
NC_035081.1	30530347	.	A	G	.	.	MAF_INRAE=46.667
NC_035081.1	30530348	.	T	A	.	.	MAF_USDA=4.706
NC_035081.1	30530484	.	G	T	.	.	MAF_INRAE=8.333
NC_035081.1	30530496	.	C	A	.	.	MAF_USDA=1.724
NC_035081.1	30530497	.	G	A	.	.	MAF_USDA=12.931
NC_035081.1	30530504	.	T	G	.	.	MAF_INRAE=5.0
NC_035081.1	30530634	.	C	T	.	.	MAF_USDA=5.625
NC_035081.1	30530697	.	T	C	.	.	MAF_INRAE=16.667;MAF_USDA=41.765
NC_035081.1	30530770	.	C	A	.	.	MAF_INRAE=15.823;MAF_USDA=17.059
NC_035081.1	30530784	.	C	A	.	.	MAF_INRAE=44.937;MAF_USDA=34.118
NC_035081.1	30530842	.	C	T	.	.	MAF_INRAE=26.582;MAF_USDA=7.647
NC_035081.1	30530881	.	G	A	.	.	MAF_USDA=16.667
NC_035081.1	30530987	.	G	A	.	.	MAF_INRAE=22.785;MAF_USDA=42.941
NC_035081.1	30531098	.	A	G	.	.	MAF_INRAE=8.228;MAF_USDA=4.118
NC_035081.1	30531164	.	G	A	.	.	MAF_INRAE=15.789;MAF_USDA=5.357
NC_035081.1	30531224	.	A	C	.	.	MAF_USDA=6.25
NC_035081.1	30531234	.	T	A	.	.	MAF_INRAE=30.0
NC_035081.1	30531254	.	A	G	.	.	MAF_INRAE=16.456;MAF_USDA=17.059
NC_035081.1	30531401	.	G	A	.	.	MAF_USDA=5.738
NC_035081.1	30531406	.	C	T	.	.	MAF_USDA=4.098
NC_035081.1	30531411	.	C	T	.	.	MAF_USDA=16.667
NC_035081.1	30531423	.	C	T	.	.	MAF_INRAE=2.5;MAF_USDA=3.279
NC_035081.1	30531558	.	C	T	.	.	MAF_USDA=1.639
NC_035081.1	30531725	.	C	T	.	.	MAF_INRAE=31.646;MAF_USDA=8.824
NC_035081.1	30531765	.	A	G	.	.	MAF_INRAE=32.911;MAF_USDA=8.235
NC_035081.1	30531792	.	C	A	.	.	MAF_INRAE=8.333;MAF_USDA=31.25
NC_035081.1	30531805	.	G	T	.	.	MAF_USDA=16.667
NC_035081.1	30531823	.	A	G	.	.	MAF_INRAE=32.911;MAF_USDA=8.235
NC_035081.1	30531912	.	T	G	.	.	MAF_USDA=1.639
NC_035081.1	30531951	.	G	A	.	.	MAF_INRAE=5.263;MAF_USDA=6.557
NC_035081.1	30531985	.	A	G	.	.	MAF_USDA=1.639
NC_035081.1	30532035	.	A	C	.	.	MAF_USDA=2.459
NC_035081.1	30532114	.	G	T	.	.	MAF_USDA=3.279
NC_035081.1	30532128	.	T	A	.	.	MAF_INRAE=32.911;MAF_USDA=9.412
NC_035081.1	30532151	.	A	C	.	.	MAF_USDA=2.459
NC_035081.1	30532161	.	G	A	.	.	MAF_INRAE=32.278;MAF_USDA=9.412
NC_035081.1	30532206	.	G	T	.	.	MAF_INRAE=8.861;MAF_USDA=5.882
NC_035081.1	30532250	.	A	G	.	.	MAF_INRAE=8.333;MAF_USDA=39.412
NC_035081.1	30532286	.	C	G	.	.	MAF_INRAE=15.823;MAF_USDA=17.059
NC_035081.1	30532326	.	A	G	.	.	MAF_INRAE=44.304;MAF_USDA=33.529
NC_035081.1	30532422	.	G	A	.	.	MAF_INRAE=30.833
NC_035081.1	30532428	.	C	T	.	.	MAF_INRAE=31.667
NC_035081.1	30532541	.	T	G	.	.	MAF_INRAE=8.333;MAF_USDA=38.824
NC_035081.1	30532545	.	G	T	.	.	MAF_INRAE=8.333;MAF_USDA=17.059
NC_035081.1	30532576	.	G	T	.	.	MAF_USDA=4.167
NC_035081.1	30532577	.	C	T	.	.	MAF_USDA=4.167
NC_035081.1	30532591	.	A	C	.	.	MAF_INRAE=32.911;MAF_USDA=8.824
NC_035081.1	30532603	.	C	T	.	.	MAF_INRAE=44.937;MAF_USDA=34.706
NC_035081.1	30532606	.	T	G	.	.	MAF_INRAE=8.333;MAF_USDA=5.294
NC_035081.1	30532659	.	A	T	.	.	MAF_INRAE=15.823;MAF_USDA=15.882
NC_035081.1	30532660	.	T	A	.	.	MAF_INRAE=14.167;MAF_USDA=15.882
NC_035081.1	30532662	.	C	A	.	.	MAF_INRAE=32.911;MAF_USDA=9.412
NC_035081.1	30532701	.	C	A	.	.	MAF_INRAE=32.911;MAF_USDA=8.235
NC_035081.1	30532842	.	A	G	.	.	MAF_USDA=8.333
NC_035081.1	30532876	.	T	A	.	.	MAF_INRAE=8.861;MAF_USDA=5.294
NC_035081.1	30532939	.	G	C	.	.	MAF_INRAE=8.333;MAF_USDA=37.647
NC_035081.1	30532940	.	T	C	.	.	MAF_INRAE=6.667;MAF_USDA=8.235
NC_035081.1	30532948	.	G	A	.	.	MAF_USDA=2.459
NC_035081.1	30532953	.	C	A	.	.	MAF_INRAE=32.911;MAF_USDA=11.176
NC_035081.1	30532996	.	C	T	.	.	MAF_USDA=1.639
NC_035081.1	30533018	.	C	T	.	.	MAF_USDA=3.279
NC_035081.1	30533050	.	T	C	.	.	MAF_INRAE=15.19;MAF_USDA=15.882
NC_035081.1	30533053	.	C	T	.	.	MAF_INRAE=13.333;MAF_USDA=15.294
NC_035081.1	30533063	.	T	C	.	.	MAF_USDA=2.459
NC_035081.1	30533121	.	A	C	.	.	MAF_USDA=2.459
NC_035081.1	30533171	.	C	T	.	.	MAF_USDA=4.098
NC_035081.1	30533334	.	G	A	.	.	MAF_USDA=22.917
NC_035081.1	30533422	.	G	T	.	.	MAF_INRAE=38.608;MAF_USDA=49.412
NC_035081.1	30533465	.	C	T	.	.	MAF_USDA=6.25
NC_035081.1	30533504	.	C	T	.	.	MAF_INRAE=7.595;MAF_USDA=3.529
NC_035081.1	30533639	.	T	C	.	.	MAF_USDA=16.471
NC_035081.1	30533651	.	G	A	.	.	MAF_USDA=1.639
NC_035081.1	30533666	.	T	C	.	.	MAF_INRAE=38.333;MAF_USDA=12.295
NC_035081.1	30533673	.	C	T	.	.	MAF_INRAE=31.667
NC_035081.1	30533722	.	C	T	.	.	MAF_INRAE=44.937;MAF_USDA=34.118
NC_035081.1	30533772	.	G	A	.	.	MAF_INRAE=22.785
NC_035081.1	30533805	.	T	A	.	.	MAF_INRAE=32.911;MAF_USDA=13.529
NC_035081.1	30533808	.	CAT	CAC	.	.	MAF_USDA=31.25
NC_035081.1	30533810	.	T	C	.	.	MAF_INRAE=8.333
NC_035081.1	30533901	.	C	A	.	.	MAF_INRAE=9.167;MAF_USDA=5.357
NC_035081.1	30533918	.	G	T	.	.	MAF_USDA=5.0
NC_035081.1	30533919	.	T	G	.	.	MAF_INRAE=15.823;MAF_USDA=16.667
NC_035081.1	30534015	.	A	G	.	.	MAF_INRAE=15.789;MAF_USDA=12.295
NC_035081.1	30534026	.	A	C	.	.	MAF_USDA=44.706
NC_035081.1	30534029	.	T	G	.	.	MAF_USDA=4.918
NC_035081.1	30534069	.	C	A	.	.	MAF_INRAE=21.053;MAF_USDA=47.917
NC_035081.1	30534158	.	T	A	.	.	MAF_USDA=1.695
NC_035081.1	30534173	.	G	A	.	.	MAF_INRAE=10.526;MAF_USDA=3.333
NC_035081.1	30534183	.	T	C	.	.	MAF_USDA=4.167
NC_035081.1	30534187	.	C	T	.	.	MAF_USDA=4.167
NC_035081.1	30534194	.	A	T	.	.	MAF_INRAE=21.053;MAF_USDA=17.647
NC_035081.1	30534207	.	G	A	.	.	MAF_USDA=1.639
NC_035081.1	30534214	.	T	C	.	.	MAF_INRAE=21.053;MAF_USDA=47.059
NC_035081.1	30534227	.	G	T	.	.	MAF_USDA=27.647
NC_035081.1	30534244	.	T	A	.	.	MAF_INRAE=36.842;MAF_USDA=31.176
NC_035081.1	30534246	.	G	C	.	.	MAF_USDA=13.529
NC_035081.1	30534268	.	G	A	.	.	MAF_USDA=2.459
NC_035081.1	30534269	.	A	G	.	.	MAF_USDA=18.235
NC_035081.1	30534270	.	A	G	.	.	MAF_USDA=18.235
NC_035081.1	30534271	.	A	G	.	.	MAF_USDA=10.588
NC_035081.1	30534272	.	T	A	.	.	MAF_USDA=18.235
NC_035081.1	30534278	.	A	T	.	.	MAF_INRAE=15.823;MAF_USDA=16.471
NC_035081.1	30534279	.	T	A	.	.	MAF_INRAE=14.167;MAF_USDA=16.471
NC_035081.1	30534337	.	G	T	.	.	MAF_INRAE=10.526;MAF_USDA=3.279
NC_035081.1	30534526	.	G	T	.	.	MAF_INRAE=48.734;MAF_USDA=37.647
NC_035081.1	30534687	.	A	C	.	.	MAF_USDA=37.5
NC_035081.1	30534748	.	T	A	.	.	MAF_USDA=7.377
NC_035081.1	30534768	.	G	C	.	.	MAF_USDA=4.918
NC_035081.1	30534772	.	A	G	.	.	MAF_USDA=16.667
NC_035081.1	30534777	.	T	G	.	.	MAF_INRAE=42.105;MAF_USDA=23.529
NC_035081.1	30535704	.	A	G	.	.	MAF_USDA=4.918
NC_035081.1	30535873	.	C	T	.	.	MAF_USDA=6.25
NC_035081.1	30535878	.	A	T	.	.	MAF_INRAE=39.873;MAF_USDA=47.059
NC_035081.1	30535900	.	A	G	.	.	MAF_USDA=13.115
NC_035081.1	30535909	.	C	T	.	.	MAF_INRAE=1.667;MAF_USDA=3.279
NC_035081.1	30535914	.	A	G	.	.	MAF_INRAE=39.241;MAF_USDA=47.647
NC_035081.1	30535915	.	T	C	.	.	MAF_INRAE=9.167;MAF_USDA=4.118
NC_035081.1	30535950	.	G	A	.	.	MAF_INRAE=6.667
NC_035081.1	30535959	.	C	T	.	.	MAF_INRAE=18.333
NC_035081.1	30535969	.	G	A	.	.	MAF_INRAE=20.833
NC_035081.1	30535976	.	G	A	.	.	MAF_INRAE=20.833
NC_035081.1	30535979	.	G	A	.	.	MAF_INRAE=3.333
NC_035081.1	30536008	.	C	T	.	.	MAF_INRAE=20.833
NC_035081.1	30536009	.	A	G	.	.	MAF_INRAE=20.833
NC_035081.1	30536168	.	A	G	.	.	MAF_USDA=1.639
NC_035081.1	30536216	.	A	T	.	.	MAF_USDA=6.25
NC_035081.1	30536316	.	G	T	.	.	MAF_INRAE=39.241;MAF_USDA=46.429
NC_035081.1	30536470	.	A	G	.	.	MAF_USDA=14.754
NC_035081.1	30536485	.	T	G	.	.	MAF_USDA=16.667
NC_035081.1	30536499	.	T	C	.	.	MAF_USDA=13.934
NC_035081.1	30536504	.	C	T	.	.	MAF_USDA=1.639
NC_035081.1	30536524	.	G	C	.	.	MAF_INRAE=15.789;MAF_USDA=4.118
NC_035081.1	30536532	.	C	T	.	.	MAF_USDA=2.459
NC_035081.1	30536562	.	A	G	.	.	MAF_USDA=43.75
NC_035081.1	30536648	.	C	A	.	.	MAF_USDA=11.475
NC_035081.1	30536658	.	C	T	.	.	MAF_USDA=8.197
NC_035081.1	30536704	.	C	T	.	.	MAF_USDA=2.459
NC_035081.1	30536780	.	G	T	.	.	MAF_INRAE=14.557;MAF_USDA=17.059
NC_035081.1	30536814	.	T	A	.	.	MAF_INRAE=39.241;MAF_USDA=48.824
NC_035081.1	30536858	.	T	C	.	.	MAF_USDA=1.639
NC_035081.1	30537169	.	G	T	.	.	MAF_INRAE=39.241;MAF_USDA=48.235
NC_035081.1	30537187	.	G	A	.	.	MAF_USDA=4.918
NC_035081.1	30537275	.	C	T	.	.	MAF_USDA=2.459
NC_035081.1	30537391	.	C	A	.	.	MAF_INRAE=8.228;MAF_USDA=4.118
NC_035081.1	30537393	.	G	T	.	.	MAF_INRAE=48.333;MAF_USDA=47.647
NC_035081.1	30537417	.	G	T	.	.	MAF_USDA=3.279
NC_035081.1	30537502	.	C	T	.	.	MAF_USDA=3.279
NC_035081.1	30537706	.	G	A	.	.	MAF_INRAE=25.316;MAF_USDA=5.294
NC_035081.1	30537847	.	A	C	.	.	MAF_USDA=5.738
NC_035081.1	30537852	.	T	G	.	.	MAF_USDA=3.279
NC_035081.1	30537853	.	T	A	.	.	MAF_USDA=22.951
NC_035081.1	30537942	.	T	A	.	.	MAF_INRAE=44.937;MAF_USDA=33.529
NC_035081.1	30537997	.	C	A	.	.	MAF_USDA=2.459
NC_035081.1	30538009	.	C	A	.	.	MAF_INRAE=44.304;MAF_USDA=34.706
NC_035081.1	30538106	.	C	T	.	.	MAF_USDA=2.459
NC_035081.1	30538205	.	C	A	.	.	MAF_USDA=4.098
NC_035081.1	30538238	.	A	G	.	.	MAF_INRAE=21.053;MAF_USDA=15.882
NC_035081.1	30538394	.	G	T	.	.	MAF_INRAE=39.241;MAF_USDA=49.412
NC_035081.1	30538398	.	T	A	.	.	MAF_INRAE=10.0
NC_035081.1	30538405	.	A	C	.	.	MAF_INRAE=10.833;MAF_USDA=35.246
NC_035081.1	30538452	.	G	T	.	.	MAF_USDA=2.459
NC_035081.1	30538608	.	G	A	.	.	MAF_INRAE=5.263;MAF_USDA=6.557
NC_035081.1	30538631	.	C	T	.	.	MAF_INRAE=8.333;MAF_USDA=6.471
NC_035081.1	30538633	.	C	T	.	.	MAF_INRAE=26.582;MAF_USDA=5.294
NC_035081.1	30538706	.	T	C	.	.	MAF_INRAE=43.038;MAF_USDA=37.647
NC_035081.1	30538797	.	C	T	.	.	MAF_USDA=3.279
NC_035081.1	30538823	.	T	A	.	.	MAF_USDA=8.235
NC_035081.1	30538826	.	C	A	.	.	MAF_USDA=1.639
NC_035081.1	30538852	.	T	A	.	.	MAF_USDA=1.639
NC_035081.1	30538876	.	T	A	.	.	MAF_INRAE=5.263;MAF_USDA=3.571
NC_035081.1	30538932	.	A	T	.	.	MAF_INRAE=21.053;MAF_USDA=15.476
NC_035081.1	30538969	.	A	G	.	.	MAF_INRAE=21.053;MAF_USDA=15.294
NC_035081.1	30538994	.	G	T	.	.	MAF_INRAE=2.632;MAF_USDA=4.706
NC_035081.1	30539013	.	G	A	.	.	MAF_INRAE=2.632;MAF_USDA=5.738
NC_035081.1	30539053	.	C	T	.	.	MAF_USDA=2.459
NC_035081.1	30539101	.	C	A	.	.	MAF_USDA=18.333
NC_035081.1	30539102	.	G	A	.	.	MAF_USDA=4.918
NC_035081.1	30539993	.	T	C	.	.	MAF_INRAE=15.789;MAF_USDA=37.5
NC_035081.1	30540031	.	C	T	.	.	MAF_INRAE=15.789;MAF_USDA=39.583
NC_035081.1	30540104	.	A	G	.	.	MAF_INRAE=15.789;MAF_USDA=37.5
NC_035081.1	30540185	.	C	A	.	.	MAF_USDA=9.836
NC_035081.1	30540250	.	G	A	.	.	MAF_INRAE=10.526;MAF_USDA=3.279
NC_035081.1	30540364	.	T	G	.	.	MAF_USDA=2.459
NC_035081.1	30540375	.	T	A	.	.	MAF_INRAE=39.241;MAF_USDA=41.667
NC_035081.1	30540473	.	A	C	.	.	MAF_INRAE=9.167
NC_035081.1	30540490	.	C	T	.	.	MAF_INRAE=29.167
NC_035081.1	30540499	.	A	C	.	.	MAF_INRAE=25.833
NC_035081.1	30540624	.	C	T	.	.	MAF_INRAE=10.0
NC_035081.1	30540656	.	A	C	.	.	MAF_INRAE=39.873
NC_035081.1	30541898	.	G	A	.	.	MAF_USDA=48.824
NC_035081.1	30541901	.	C	T	.	.	MAF_USDA=15.294
NC_035081.1	30541937	.	G	T	.	.	MAF_USDA=11.176
NC_035081.1	30542133	.	G	T	.	.	MAF_INRAE=15.789
NC_035081.1	30542157	.	A	G	.	.	MAF_INRAE=21.053
NC_035081.1	30542161	.	T	A	.	.	MAF_INRAE=36.842
NC_035081.1	30542175	.	T	A	.	.	MAF_INRAE=44.304
NC_035081.1	30542177	.	T	A	.	.	MAF_INRAE=38.333
NC_035081.1	30542248	.	C	A	.	.	MAF_INRAE=39.873;MAF_USDA=47.059
NC_035081.1	30542372	.	G	A	.	.	MAF_INRAE=10.833
NC_035081.1	30542446	.	G	A	.	.	MAF_INRAE=44.304;MAF_USDA=34.118
NC_035081.1	30542467	.	C	G	.	.	MAF_INRAE=43.038;MAF_USDA=34.706
NC_035081.1	30542730	.	G	A	.	.	MAF_USDA=3.279
NC_035081.1	30542755	.	A	T	.	.	MAF_USDA=8.197
NC_035081.1	30542766	.	A	C	.	.	MAF_INRAE=15.823;MAF_USDA=15.882
NC_035081.1	30542831	.	T	G	.	.	MAF_USDA=2.459
NC_035081.1	30542974	.	C	T	.	.	MAF_INRAE=15.823;MAF_USDA=15.882
NC_035081.1	30542996	.	A	G	.	.	MAF_INRAE=15.823;MAF_USDA=15.882
NC_035081.1	30543124	.	G	T	.	.	MAF_INRAE=32.278;MAF_USDA=20.588
NC_035081.1	30543127	.	C	A	.	.	MAF_USDA=2.459
NC_035081.1	30543174	.	C	A	.	.	MAF_USDA=1.639
NC_035081.1	30543233	.	G	T	.	.	MAF_INRAE=5.0;MAF_USDA=1.639
NC_035081.1	30543255	.	A	C	.	.	MAF_INRAE=3.333;MAF_USDA=27.647
NC_035081.1	30543257	.	C	T	.	.	MAF_USDA=5.294
NC_035081.1	30543274	.	C	T	.	.	MAF_USDA=3.279
NC_035081.1	30543338	.	G	T	.	.	MAF_USDA=4.918
NC_035081.1	30543339	.	A	G	.	.	MAF_USDA=5.738
NC_035081.1	30543366	.	C	T	.	.	MAF_USDA=3.279
NC_035081.1	30543499	.	G	A	.	.	MAF_INRAE=15.789;MAF_USDA=50.0
NC_035081.1	30543507	.	T	C	.	.	MAF_INRAE=3.333;MAF_USDA=28.571
NC_035081.1	30543534	.	C	T	.	.	MAF_INRAE=9.167;MAF_USDA=16.949
NC_035081.1	30543535	.	T	A	.	.	MAF_INRAE=5.263;MAF_USDA=2.083
NC_035081.1	30543868	.	C	A	.	.	MAF_USDA=49.412
NC_035081.1	30543870	.	A	G	.	.	MAF_USDA=49.412
NC_035081.1	30544075	.	G	T	.	.	MAF_USDA=1.639
NC_035081.1	30544290	.	G	A	.	.	MAF_INRAE=3.333;MAF_USDA=4.706
NC_035081.1	30544316	.	C	G	.	.	MAF_INRAE=24.684;MAF_USDA=7.059
NC_035081.1	30544329	.	C	G	.	.	MAF_USDA=2.459
NC_035081.1	30544360	.	A	G	.	.	MAF_INRAE=32.911;MAF_USDA=40.0
NC_035081.1	30544427	.	T	C	.	.	MAF_INRAE=26.582;MAF_USDA=13.529
NC_035081.1	30544461	.	C	T	.	.	MAF_USDA=13.934
NC_035081.1	30544487	.	A	T	.	.	MAF_USDA=1.639
NC_035081.1	30544526	.	A	G	.	.	MAF_INRAE=40.506
NC_035081.1	30544673	.	C	T	.	.	MAF_INRAE=15.19;MAF_USDA=28.824
NC_035081.1	30544694	.	C	G	.	.	MAF_USDA=15.574
NC_035081.1	30544715	.	A	C	.	.	MAF_INRAE=16.456;MAF_USDA=22.353
NC_035081.1	30544878	.	A	G	.	.	MAF_USDA=3.279
NC_035081.1	30544915	.	G	T	.	.	MAF_INRAE=41.772;MAF_USDA=45.294
NC_035081.1	30545210	.	C	A	.	.	MAF_USDA=33.929
NC_035081.1	30545253	.	C	A	.	.	MAF_USDA=4.118
NC_035081.1	30545254	.	A	G	.	.	MAF_USDA=4.706
NC_035081.1	30545313	.	G	A	.	.	MAF_INRAE=37.342;MAF_USDA=25.294
NC_035081.1	30545357	.	A	C	.	.	MAF_INRAE=16.456;MAF_USDA=15.882
NC_035081.1	30545392	.	C	T	.	.	MAF_INRAE=20.253;MAF_USDA=19.412
NC_035081.1	30545403	.	T	G	.	.	MAF_INRAE=20.253;MAF_USDA=19.412
NC_035081.1	30545422	.	C	A	.	.	MAF_INRAE=30.38;MAF_USDA=18.235
NC_035081.1	30545473	.	C	G	.	.	MAF_USDA=3.279
NC_035081.1	30545522	.	C	A	.	.	MAF_INRAE=15.823;MAF_USDA=15.882
NC_035081.1	30545550	.	G	C	.	.	MAF_USDA=4.918
NC_035081.1	30545559	.	C	A	.	.	MAF_USDA=4.098
NC_035081.1	30545591	.	A	G	.	.	MAF_USDA=34.706
NC_035081.1	30545615	.	A	G	.	.	MAF_USDA=34.706
NC_035081.1	30545696	.	T	A	.	.	MAF_USDA=4.706
NC_035081.1	30545698	.	A	C	.	.	MAF_INRAE=5.0;MAF_USDA=7.059
NC_035081.1	30545717	.	G	C	.	.	MAF_INRAE=5.0;MAF_USDA=4.918
NC_035081.1	30545739	.	C	T	.	.	MAF_INRAE=10.0
NC_035081.1	30545871	.	C	T	.	.	MAF_INRAE=5.0;MAF_USDA=4.918
NC_035081.1	30545883	.	T	C	.	.	MAF_INRAE=44.937;MAF_USDA=35.882
NC_035081.1	30545887	.	C	T	.	.	MAF_USDA=1.639
NC_035081.1	30545962	.	C	T	.	.	MAF_INRAE=5.0;MAF_USDA=5.0
NC_035081.1	30545986	.	T	A	.	.	MAF_INRAE=36.842;MAF_USDA=36.31
NC_035081.1	30545988	.	A	C	.	.	MAF_USDA=5.0
NC_035081.1	30545995	.	G	C	.	.	MAF_USDA=22.917
NC_035081.1	30545997	.	C	T	.	.	MAF_USDA=22.917
NC_035081.1	30545999	.	C	A	.	.	MAF_USDA=22.917
NC_035081.1	30546001	.	G	A	.	.	MAF_USDA=35.417
NC_035081.1	30546003	.	T	A	.	.	MAF_USDA=8.333
NC_035081.1	30546012	.	C	T	.	.	MAF_USDA=4.918
NC_035081.1	30546034	.	A	G	.	.	MAF_INRAE=5.0;MAF_USDA=4.098
NC_035081.1	30546036	.	T	G	.	.	MAF_INRAE=36.842;MAF_USDA=41.667
NC_035081.1	30546037	.	C	A	.	.	MAF_USDA=1.639
NC_035081.1	30546039	.	C	T	.	.	MAF_INRAE=5.0;MAF_USDA=4.098
NC_035081.1	30546055	.	A	T	.	.	MAF_INRAE=39.873
NC_035081.1	30546067	.	C	T	.	.	MAF_INRAE=47.468;MAF_USDA=43.75
NC_035081.1	30546083	.	C	T	.	.	MAF_INRAE=43.671;MAF_USDA=41.667
NC_035081.1	30546124	.	C	T	.	.	MAF_INRAE=43.671;MAF_USDA=37.5
NC_035081.1	30546143	.	G	T	.	.	MAF_INRAE=15.823;MAF_USDA=15.882
NC_035081.1	30546170	.	C	T	.	.	MAF_USDA=41.667
NC_035081.1	30546269	.	C	G	.	.	MAF_USDA=3.279
NC_035081.1	30546338	.	C	T	.	.	MAF_INRAE=20.833
NC_035081.1	30546425	.	T	G	.	.	MAF_INRAE=15.823;MAF_USDA=15.882
NC_035081.1	30546482	.	T	A	.	.	MAF_INRAE=5.0;MAF_USDA=4.918
NC_035081.1	30546549	.	A	T	.	.	MAF_INRAE=17.089;MAF_USDA=22.353
NC_035081.1	30546571	.	T	C	.	.	MAF_INRAE=43.671;MAF_USDA=28.824
NC_035081.1	30546585	.	G	C	.	.	MAF_USDA=8.824
NC_035081.1	30546599	.	G	A	.	.	MAF_USDA=1.639
NC_035081.1	30546608	.	T	C	.	.	MAF_INRAE=37.342;MAF_USDA=41.176
NC_035081.1	30546677	.	A	C	.	.	MAF_INRAE=15.789;MAF_USDA=4.118
NC_035081.1	30546678	.	C	A	.	.	MAF_INRAE=6.667;MAF_USDA=9.412
NC_035081.1	30546679	.	G	T	.	.	MAF_INRAE=28.333;MAF_USDA=4.706
NC_035081.1	30546692	.	A	G	.	.	MAF_USDA=3.279
NC_035081.1	30546852	.	A	G	.	.	MAF_INRAE=15.823;MAF_USDA=15.882
NC_035081.1	30546962	.	A	G	.	.	MAF_USDA=13.934
NC_035081.1	30546996	.	T	G	.	.	MAF_USDA=4.098
NC_035081.1	30547039	.	T	A	.	.	MAF_USDA=1.639
NC_035081.1	30547061	.	C	T	.	.	MAF_INRAE=34.81;MAF_USDA=12.5
NC_035081.1	30547077	.	C	T	.	.	MAF_USDA=16.667
NC_035081.1	30547085	.	G	C	.	.	MAF_INRAE=31.667
NC_035081.1	30547162	.	G	T	.	.	MAF_USDA=13.559
NC_035081.1	30547167	.	C	A	.	.	MAF_INRAE=10.526
NC_035081.1	30547183	.	C	T	.	.	MAF_USDA=4.167
NC_035081.1	30547184	.	G	T	.	.	MAF_USDA=5.357
NC_035081.1	30547185	.	A	T	.	.	MAF_USDA=4.762
NC_035081.1	30547195	.	G	A	.	.	MAF_INRAE=21.053;MAF_USDA=16.071
NC_035081.1	30547216	.	C	G	.	.	MAF_USDA=39.583
NC_035081.1	30547226	.	A	G	.	.	MAF_USDA=23.78
NC_035081.1	30547251	.	A	G	.	.	MAF_USDA=44.048
NC_035081.1	30547282	.	T	A	.	.	MAF_INRAE=15.789;MAF_USDA=4.762
NC_035081.1	30547283	.	A	T	.	.	MAF_USDA=4.762
NC_035081.1	30547285	.	A	G	.	.	MAF_USDA=4.762
NC_035081.1	30547466	.	C	T	.	.	MAF_USDA=2.5
NC_035081.1	30547469	.	A	G	.	.	MAF_USDA=1.667
NC_035081.1	30547476	.	C	A	.	.	MAF_USDA=16.667
NC_035081.1	30547478	.	G	A	.	.	MAF_USDA=1.667
NC_035081.1	30547500	.	A	G	.	.	MAF_USDA=5.833
NC_035081.1	30547524	.	C	A	.	.	MAF_INRAE=15.789;MAF_USDA=49.412
NC_035081.1	30547542	.	T	C	.	.	MAF_USDA=3.279
NC_035081.1	30547548	.	C	A	.	.	MAF_USDA=3.279
NC_035081.1	30547555	.	C	T	.	.	MAF_INRAE=15.789;MAF_USDA=39.583
NC_035081.1	30547559	.	T	C	.	.	MAF_USDA=20.588
NC_035081.1	30547569	.	C	T	.	.	MAF_USDA=4.167
NC_035081.1	30547570	.	G	A	.	.	MAF_USDA=3.279
NC_035081.1	30547592	.	G	T	.	.	MAF_USDA=2.459
NC_035081.1	30547654	.	G	A	.	.	MAF_USDA=16.667
NC_035081.1	30547677	.	A	G	.	.	MAF_USDA=2.459
NC_035081.1	30547795	.	A	C	.	.	MAF_INRAE=1.667;MAF_USDA=7.059
NC_035081.1	30547827	.	A	T	.	.	MAF_INRAE=1.667
NC_035081.1	30547892	.	G	A	.	.	MAF_USDA=14.583
NC_035081.1	30548033	.	A	G	.	.	MAF_INRAE=1.667;MAF_USDA=11.176
NC_035081.1	30548098	.	A	C	.	.	MAF_USDA=2.459
NC_035081.1	30548136	.	G	A	.	.	MAF_USDA=3.279
NC_035081.1	30548153	.	G	A	.	.	MAF_USDA=2.459
NC_035081.1	30548234	.	C	T	.	.	MAF_USDA=18.033
NC_035081.1	30548244	.	T	A	.	.	MAF_INRAE=2.5
NC_035081.1	30548949	.	A	G	.	.	MAF_USDA=3.333
NC_035081.1	30548988	.	A	C	.	.	MAF_USDA=3.279
NC_035081.1	30549079	.	C	G	.	.	MAF_USDA=16.667
NC_035081.1	30549080	.	A	T	.	.	MAF_USDA=16.667
NC_035081.1	30549306	.	T	A	.	.	MAF_USDA=1.639
NC_035081.1	30549318	.	G	A	.	.	MAF_INRAE=41.139;MAF_USDA=41.765
NC_035081.1	30549337	.	A	G	.	.	MAF_INRAE=39.241;MAF_USDA=48.824
NC_035081.1	30549386	.	T	G	.	.	MAF_USDA=4.098
NC_035081.1	30549417	.	C	T	.	.	MAF_INRAE=39.167;MAF_USDA=28.824
NC_035081.1	30549467	.	T	G	.	.	MAF_USDA=2.459
NC_035081.1	30549471	.	T	C	.	.	MAF_INRAE=39.873;MAF_USDA=48.235
NC_035081.1	30549533	.	C	A	.	.	MAF_INRAE=7.5
NC_035081.1	30549677	.	C	T	.	.	MAF_INRAE=15.823;MAF_USDA=16.471
NC_035081.1	30549876	.	G	A	.	.	MAF_INRAE=43.038;MAF_USDA=25.294
NC_035081.1	30549897	.	T	A	.	.	MAF_USDA=4.098
NC_035081.1	30549914	.	C	A	.	.	MAF_USDA=2.459
NC_035081.1	30549919	.	G	A	.	.	MAF_INRAE=10.0
NC_035081.1	30549923	.	C	A	.	.	MAF_INRAE=10.0
NC_035081.1	30549944	.	G	T	.	.	MAF_USDA=2.459
NC_035081.1	30549955	.	C	T	.	.	MAF_USDA=2.459
NC_035081.1	30549963	.	T	C	.	.	MAF_USDA=2.459
NC_035081.1	30550004	.	A	C	.	.	MAF_INRAE=36.076;MAF_USDA=26.471
NC_035081.1	30550005	.	C	T	.	.	MAF_INRAE=42.5;MAF_USDA=26.471
NC_035081.1	30550007	.	A	T	.	.	MAF_INRAE=42.5;MAF_USDA=27.059
NC_035081.1	30550014	.	C	A	.	.	MAF_INRAE=44.937;MAF_USDA=40.588
NC_035081.1	30550032	.	T	C	.	.	MAF_INRAE=4.167;MAF_USDA=30.328
NC_035081.1	30550043	.	A	C	.	.	MAF_INRAE=1.667;MAF_USDA=10.0
NC_035081.1	30550052	.	A	G	.	.	MAF_INRAE=44.304;MAF_USDA=41.765
NC_035081.1	30550058	.	C	A	.	.	MAF_USDA=10.0
NC_035081.1	30550086	.	C	T	.	.	MAF_INRAE=1.667;MAF_USDA=10.0
NC_035081.1	30550088	.	A	G	.	.	MAF_INRAE=40.506;MAF_USDA=41.667
NC_035081.1	30550105	.	G	A	.	.	MAF_INRAE=40.506;MAF_USDA=42.941
NC_035081.1	30550109	.	C	A	.	.	MAF_INRAE=4.167
NC_035081.1	30550147	.	G	T	.	.	MAF_INRAE=1.667;MAF_USDA=9.412
NC_035081.1	30550150	.	T	C	.	.	MAF_USDA=2.459
NC_035081.1	30550191	.	T	C	.	.	MAF_INRAE=40.506;MAF_USDA=41.765
NC_035081.1	30550197	.	G	T	.	.	MAF_INRAE=5.833;MAF_USDA=31.765
NC_035081.1	30550201	.	G	C	.	.	MAF_USDA=13.529
NC_035081.1	30550211	.	G	T	.	.	MAF_USDA=4.167
NC_035081.1	30550238	.	T	G	.	.	MAF_INRAE=43.671;MAF_USDA=27.059
NC_035081.1	30550246	.	T	G	.	.	MAF_USDA=1.639
NC_035081.1	30550250	.	C	T	.	.	MAF_USDA=2.459
NC_035081.1	30550255	.	G	A	.	.	MAF_INRAE=1.667;MAF_USDA=9.412
NC_035081.1	30550263	.	G	A	.	.	MAF_INRAE=10.0
NC_035081.1	30550293	.	A	C	.	.	MAF_INRAE=13.333;MAF_USDA=5.294
NC_035081.1	30550331	.	A	C	.	.	MAF_INRAE=3.333;MAF_USDA=4.706
NC_035081.1	30550391	.	T	C	.	.	MAF_INRAE=44.304;MAF_USDA=33.529
NC_035081.1	30550403	.	A	T	.	.	MAF_INRAE=3.333;MAF_USDA=4.706
NC_035081.1	30550448	.	C	A	.	.	MAF_USDA=16.667
NC_035081.1	30550453	.	C	A	.	.	MAF_USDA=1.639
NC_035081.1	30550499	.	G	T	.	.	MAF_USDA=2.459
NC_035081.1	30550526	.	A	G	.	.	MAF_USDA=3.279
NC_035081.1	30550533	.	C	A	.	.	MAF_INRAE=4.167;MAF_USDA=4.706
NC_035081.1	30550535	.	G	T	.	.	MAF_USDA=3.279
NC_035081.1	30550557	.	T	G	.	.	MAF_INRAE=24.684;MAF_USDA=4.706
NC_035081.1	30550608	.	T	C	.	.	MAF_INRAE=39.873;MAF_USDA=48.235
NC_035081.1	30550623	.	A	C	.	.	MAF_INRAE=43.038;MAF_USDA=25.882
NC_035081.1	30550659	.	T	G	.	.	MAF_USDA=2.459
NC_035081.1	30550670	.	G	C	.	.	MAF_USDA=2.459
NC_035081.1	30550675	.	A	C	.	.	MAF_INRAE=17.089;MAF_USDA=21.765
NC_035081.1	30550679	.	T	C	.	.	MAF_INRAE=43.038;MAF_USDA=25.294
NC_035081.1	30550685	.	G	T	.	.	MAF_INRAE=15.823;MAF_USDA=15.294
NC_035081.1	30550686	.	A	T	.	.	MAF_INRAE=14.167;MAF_USDA=14.706
NC_035081.1	30550737	.	G	A	.	.	MAF_INRAE=39.873;MAF_USDA=48.824
NC_035081.1	30550745	.	C	A	.	.	MAF_INRAE=39.873;MAF_USDA=48.824
NC_035081.1	30550765	.	C	T	.	.	MAF_INRAE=15.823;MAF_USDA=14.706
NC_035081.1	30550769	.	G	T	.	.	MAF_USDA=25.882
NC_035081.1	30550785	.	C	T	.	.	MAF_INRAE=36.842;MAF_USDA=24.405
NC_035081.1	30550789	.	A	C	.	.	MAF_USDA=24.405
NC_035081.1	30550795	.	A	T	.	.	MAF_USDA=3.333
NC_035081.1	30550801	.	C	G	.	.	MAF_USDA=3.333
NC_035081.1	30550910	.	C	A	.	.	MAF_USDA=4.167
NC_035081.1	30551738	.	G	A	.	.	MAF_USDA=44.512
NC_035081.1	30551783	.	G	A	.	.	MAF_USDA=15.882
NC_035081.1	30551796	.	G	T	.	.	MAF_USDA=1.639
NC_035081.1	30551907	.	G	A	.	.	MAF_USDA=22.951
NC_035081.1	30551970	.	C	T	.	.	MAF_INRAE=44.937;MAF_USDA=36.471
NC_035081.1	30552073	.	G	A	.	.	MAF_INRAE=20.833
NC_035081.1	30552428	.	C	A	.	.	MAF_USDA=9.836
NC_035081.1	30552450	.	C	T	.	.	MAF_USDA=37.705
NC_035081.1	30552451	.	T	G	.	.	MAF_USDA=37.705
NC_035081.1	30552464	.	G	T	.	.	MAF_INRAE=41.139;MAF_USDA=48.824
NC_035081.1	30552518	.	C	T	.	.	MAF_INRAE=5.063;MAF_USDA=3.279
NC_035081.1	30552626	.	T	G	.	.	MAF_INRAE=39.873;MAF_USDA=48.235
NC_035081.1	30552662	.	C	A	.	.	MAF_INRAE=15.823;MAF_USDA=15.294
NC_035081.1	30552677	.	G	A	.	.	MAF_INRAE=10.526;MAF_USDA=3.279
NC_035081.1	30552714	.	T	G	.	.	MAF_USDA=6.557
NC_035081.1	30552741	.	G	T	.	.	MAF_USDA=1.639
NC_035081.1	30552752	.	C	G	.	.	MAF_USDA=2.459
NC_035081.1	30552869	.	T	A	.	.	MAF_INRAE=20.833
NC_035081.1	30552996	.	T	C	.	.	MAF_USDA=14.583
NC_035081.1	30552997	.	C	T	.	.	MAF_USDA=16.667
NC_035081.1	30553172	.	C	A	.	.	MAF_INRAE=39.873;MAF_USDA=49.412
NC_035081.1	30553175	.	T	G	.	.	MAF_INRAE=47.5;MAF_USDA=49.412
NC_035081.1	30553197	.	T	G	.	.	MAF_INRAE=39.873;MAF_USDA=50.0
NC_035081.1	30553224	.	T	A	.	.	MAF_USDA=1.639
NC_035081.1	30553270	.	C	T	.	.	MAF_USDA=16.667
NC_035081.1	30553271	.	A	G	.	.	MAF_USDA=16.667
NC_035081.1	30553274	.	T	C	.	.	MAF_USDA=4.098
NC_035081.1	30553278	.	A	T	.	.	MAF_INRAE=39.241;MAF_USDA=50.0
NC_035081.1	30553286	.	T	A	.	.	MAF_USDA=34.706
NC_035081.1	30553317	.	C	T	.	.	MAF_INRAE=43.671;MAF_USDA=25.882
NC_035081.1	30553325	.	A	C	.	.	MAF_INRAE=5.063;MAF_USDA=2.459
NC_035081.1	30553330	.	T	A	.	.	MAF_INRAE=44.937;MAF_USDA=35.294
NC_035081.1	30553339	.	A	C	.	.	MAF_INRAE=25.316;MAF_USDA=6.471
NC_035081.1	30553362	.	G	T	.	.	MAF_INRAE=25.316;MAF_USDA=5.294
NC_035081.1	30553363	.	T	G	.	.	MAF_INRAE=28.333;MAF_USDA=5.294
NC_035081.1	30553368	.	C	G	.	.	MAF_INRAE=39.241;MAF_USDA=49.412
NC_035081.1	30553449	.	C	A	.	.	MAF_USDA=4.098
NC_035081.1	30553467	.	G	A	.	.	MAF_INRAE=15.789;MAF_USDA=4.706
NC_035081.1	30553473	.	G	A	.	.	MAF_INRAE=4.167;MAF_USDA=4.118
NC_035081.1	30553481	.	G	T	.	.	MAF_USDA=3.279
NC_035081.1	30553491	.	C	T	.	.	MAF_USDA=48.235
NC_035081.1	30553551	.	C	A	.	.	MAF_USDA=35.882
NC_035081.1	30553604	.	T	C	.	.	MAF_USDA=8.333
NC_035081.1	30553848	.	G	A	.	.	MAF_USDA=47.647
NC_035081.1	30553970	.	A	G	.	.	MAF_INRAE=20.833
NC_035081.1	30553980	.	T	A	.	.	MAF_INRAE=34.177;MAF_USDA=21.176
NC_035081.1	30554008	.	C	T	.	.	MAF_INRAE=15.19;MAF_USDA=15.882
NC_035081.1	30554050	.	G	A	.	.	MAF_INRAE=1.667;MAF_USDA=7.059
NC_035081.1	30554095	.	G	T	.	.	MAF_USDA=7.059
NC_035081.1	30554151	.	G	T	.	.	MAF_INRAE=34.177;MAF_USDA=20.588
NC_035081.1	30554233	.	A	G	.	.	MAF_INRAE=39.241;MAF_USDA=49.412
NC_035081.1	30554245	.	G	T	.	.	MAF_INRAE=36.709;MAF_USDA=35.294
NC_035081.1	30554306	.	C	T	.	.	MAF_INRAE=39.241;MAF_USDA=48.824
NC_035081.1	30554564	.	A	G	.	.	MAF_USDA=3.333
NC_035081.1	30554574	.	G	C	.	.	MAF_INRAE=42.405;MAF_USDA=26.19
NC_035081.1	30554657	.	C	T	.	.	MAF_USDA=6.667
NC_035081.1	30554686	.	G	A	.	.	MAF_INRAE=41.772;MAF_USDA=47.619
NC_035081.1	30554710	.	T	A	.	.	MAF_INRAE=41.772;MAF_USDA=26.19
NC_035081.1	30554785	.	G	T	.	.	MAF_INRAE=15.789;MAF_USDA=47.024
NC_035081.1	30554812	.	G	T	.	.	MAF_USDA=24.167
NC_035081.1	30554965	.	C	G	.	.	MAF_INRAE=1.667
NC_035081.1	30555066	.	A	G	.	.	MAF_USDA=8.333
NC_035081.1	30555141	.	T	G	.	.	MAF_USDA=8.333
NC_035081.1	30555234	.	C	A	.	.	MAF_USDA=39.13
NC_035081.1	30556656	.	C	T	.	.	MAF_USDA=24.118
NC_035081.1	30556696	.	G	A	.	.	MAF_USDA=12.5
NC_035081.1	30556716	.	T	G	.	.	MAF_USDA=8.333
NC_035081.1	30556877	.	A	G	.	.	MAF_INRAE=38.608;MAF_USDA=49.412
NC_035081.1	30556885	.	A	G	.	.	MAF_USDA=2.459
NC_035081.1	30557066	.	C	T	.	.	MAF_USDA=1.639
NC_035081.1	30557098	.	T	A	.	.	MAF_INRAE=37.342;MAF_USDA=22.941
NC_035081.1	30557119	.	T	C	.	.	MAF_INRAE=43.038;MAF_USDA=25.882
NC_035081.1	30557225	.	C	T	.	.	MAF_USDA=4.167
NC_035081.1	30557264	.	C	T	.	.	MAF_INRAE=43.671;MAF_USDA=25.882
NC_035081.1	30557268	.	G	A	.	.	MAF_INRAE=37.5;MAF_USDA=25.882
NC_035081.1	30557291	.	A	G	.	.	MAF_INRAE=10.0;MAF_USDA=2.459
NC_035081.1	30557299	.	C	T	.	.	MAF_INRAE=25.316;MAF_USDA=4.706
NC_035081.1	30557347	.	T	G	.	.	MAF_INRAE=24.684;MAF_USDA=4.706
NC_035081.1	30557431	.	A	C	.	.	MAF_INRAE=15.823;MAF_USDA=15.294
NC_035081.1	30557450	.	T	A	.	.	MAF_INRAE=15.823;MAF_USDA=14.706
NC_035081.1	30557510	.	G	A	.	.	MAF_INRAE=1.667;MAF_USDA=6.471
NC_035081.1	30557526	.	A	G	.	.	MAF_INRAE=15.823;MAF_USDA=15.294
NC_035081.1	30557547	.	T	C	.	.	MAF_INRAE=15.823;MAF_USDA=15.882
NC_035081.1	30557598	.	C	T	.	.	MAF_INRAE=15.823;MAF_USDA=15.294
NC_035081.1	30557706	.	G	A	.	.	MAF_INRAE=1.667;MAF_USDA=9.412
NC_035081.1	30557717	.	C	G	.	.	MAF_INRAE=43.038;MAF_USDA=25.595
NC_035081.1	30557719	.	A	G	.	.	MAF_INRAE=48.333;MAF_USDA=50.0
NC_035081.1	30557722	.	T	C	.	.	MAF_INRAE=48.333;MAF_USDA=50.0
NC_035081.1	30557775	.	A	C	.	.	MAF_USDA=40.588
NC_035081.1	30557789	.	T	A	.	.	MAF_INRAE=5.0
NC_035081.1	30557801	.	C	T	.	.	MAF_INRAE=47.5;MAF_USDA=48.824
NC_035081.1	30557819	.	C	A	.	.	MAF_INRAE=1.667;MAF_USDA=7.647
NC_035081.1	30557831	.	A	C	.	.	MAF_INRAE=1.667;MAF_USDA=7.059
NC_035081.1	30557849	.	T	C	.	.	MAF_INRAE=49.167;MAF_USDA=48.824
NC_035081.1	30557867	.	G	A	.	.	MAF_INRAE=50.0;MAF_USDA=47.647
NC_035081.1	30557879	.	T	C	.	.	MAF_INRAE=50.0;MAF_USDA=47.059
NC_035081.1	30557893	.	T	A	.	.	MAF_INRAE=31.646;MAF_USDA=5.294
NC_035081.1	30557900	.	T	A	.	.	MAF_INRAE=6.667;MAF_USDA=2.459
NC_035081.1	30557901	.	G	A	.	.	MAF_INRAE=6.667;MAF_USDA=2.459
NC_035081.1	30557927	.	C	T	.	.	MAF_USDA=5.833
NC_035081.1	30557928	.	G	A	.	.	MAF_INRAE=50.0;MAF_USDA=45.238
NC_035081.1	30557961	.	A	G	.	.	MAF_INRAE=21.667;MAF_USDA=39.881
NC_035081.1	30557967	.	T	G	.	.	MAF_INRAE=21.667;MAF_USDA=44.643
NC_035081.1	30557979	.	C	G	.	.	MAF_INRAE=10.833;MAF_USDA=15.476
NC_035081.1	30557985	.	G	A	.	.	MAF_INRAE=33.544;MAF_USDA=35.119
NC_035081.1	30558013	.	C	G	.	.	MAF_INRAE=8.333;MAF_USDA=15.882
NC_035081.1	30558023	.	T	A	.	.	MAF_INRAE=28.481;MAF_USDA=11.765
NC_035081.1	30558038	.	G	A	.	.	MAF_INRAE=31.013;MAF_USDA=28.235
NC_035081.1	30558041	.	A	G	.	.	MAF_INRAE=28.333;MAF_USDA=4.118
NC_035081.1	30558055	.	C	T	.	.	MAF_INRAE=15.823;MAF_USDA=16.471
NC_035081.1	30558065	.	A	C	.	.	MAF_INRAE=8.333;MAF_USDA=15.882
NC_035081.1	30558073	.	G	C	.	.	MAF_INRAE=15.823;MAF_USDA=15.882
NC_035081.1	30558077	.	T	A	.	.	MAF_INRAE=38.608;MAF_USDA=24.706
NC_035081.1	30558082	.	G	A	.	.	MAF_USDA=3.279
NC_035081.1	30558104	.	C	A	.	.	MAF_USDA=23.529
NC_035081.1	30558120	.	C	A	.	.	MAF_INRAE=40.506;MAF_USDA=48.235
NC_035081.1	30558140	.	T	A	.	.	MAF_INRAE=15.19;MAF_USDA=15.882
NC_035081.1	30558179	.	C	T	.	.	MAF_INRAE=39.873;MAF_USDA=48.235
NC_035081.1	30558235	.	T	G	.	.	MAF_INRAE=39.873;MAF_USDA=48.824
NC_035081.1	30558348	.	C	G	.	.	MAF_INRAE=25.316;MAF_USDA=27.083
NC_035081.1	30558403	.	G	C	.	.	MAF_INRAE=15.19;MAF_USDA=15.882
NC_035081.1	30558410	.	G	T	.	.	MAF_INRAE=44.937;MAF_USDA=35.294
NC_035081.1	30558544	.	T	C	.	.	MAF_INRAE=35.0;MAF_USDA=6.471
NC_035081.1	30558574	.	T	C	.	.	MAF_INRAE=25.0;MAF_USDA=4.706
NC_035081.1	30558665	.	C	T	.	.	MAF_USDA=2.459
NC_035081.1	30558685	.	T	C	.	.	MAF_USDA=1.639
NC_035081.1	30558733	.	A	G	.	.	MAF_USDA=3.333
NC_035081.1	30558846	.	T	C	.	.	MAF_USDA=30.0
NC_035081.1	30558942	.	C	T	.	.	MAF_USDA=12.295
NC_035081.1	30559011	.	A	G	.	.	MAF_INRAE=32.278;MAF_USDA=12.5
NC_035081.1	30559075	.	C	G	.	.	MAF_INRAE=39.873;MAF_USDA=47.647
NC_035081.1	30559166	.	C	T	.	.	MAF_INRAE=39.873;MAF_USDA=48.235
NC_035081.1	30559245	.	C	T	.	.	MAF_USDA=2.459
NC_035081.1	30559369	.	TCAC	TCAA	.	.	MAF_USDA=37.5
NC_035081.1	30559372	.	C	A	.	.	MAF_INRAE=39.873;MAF_USDA=46.721
NC_035081.1	30559454	.	C	T	.	.	MAF_INRAE=8.228;MAF_USDA=3.529
NC_035081.1	30559469	.	G	A	.	.	MAF_INRAE=38.608;MAF_USDA=48.824
NC_035081.1	30559576	.	T	C	.	.	MAF_USDA=47.059
NC_035081.1	30559577	.	C	G	.	.	MAF_USDA=50.0
NC_035081.1	30559618	.	C	T	.	.	MAF_USDA=35.417
NC_035081.1	30559677	.	G	T	.	.	MAF_USDA=50.0
NC_035081.1	30559689	.	G	T	.	.	MAF_USDA=14.706
NC_035081.1	30559735	.	C	T	.	.	MAF_USDA=6.25
NC_035081.1	30561904	.	C	G	.	.	MAF_USDA=11.475
NC_035081.1	30561941	.	T	A	.	.	MAF_INRAE=47.368;MAF_USDA=20.0
NC_035081.1	30562001	.	A	G	.	.	MAF_USDA=4.706
NC_035081.1	30562163	.	G	T	.	.	MAF_INRAE=36.076;MAF_USDA=47.647
NC_035081.1	30562292	.	C	T	.	.	MAF_USDA=27.869
NC_035081.1	30562321	.	C	T	.	.	MAF_USDA=1.639
NC_035081.1	30562322	.	G	C	.	.	MAF_INRAE=15.789;MAF_USDA=50.0
NC_035081.1	30562416	.	C	T	.	.	MAF_USDA=13.115
NC_035081.1	30562632	.	C	T	.	.	MAF_USDA=16.667
NC_035081.1	30562669	.	G	T	.	.	MAF_USDA=2.5
NC_035081.1	30562741	.	T	C	.	.	MAF_USDA=2.459
NC_035081.1	30562922	.	T	C	.	.	MAF_INRAE=3.333;MAF_USDA=7.647
NC_035081.1	30562979	.	G	A	.	.	MAF_INRAE=3.333;MAF_USDA=4.706
NC_035081.1	30562998	.	G	A	.	.	MAF_INRAE=27.848;MAF_USDA=11.765
NC_035081.1	30563076	.	A	C	.	.	MAF_INRAE=35.443;MAF_USDA=41.176
NC_035081.1	30563117	.	A	T	.	.	MAF_USDA=1.639
NC_035081.1	30563131	.	C	T	.	.	MAF_INRAE=32.278;MAF_USDA=5.294
NC_035081.1	30563139	.	G	A	.	.	MAF_USDA=11.176
NC_035081.1	30563162	.	A	T	.	.	MAF_USDA=18.852
NC_035081.1	30563173	.	C	A	.	.	MAF_USDA=2.459
NC_035081.1	30563174	.	A	G	.	.	MAF_INRAE=4.167;MAF_USDA=10.656
NC_035081.1	30563187	.	T	A	.	.	MAF_INRAE=48.333;MAF_USDA=49.412
NC_035081.1	30563193	.	C	A	.	.	MAF_INRAE=47.5;MAF_USDA=49.412
NC_035081.1	30563228	.	A	G	.	.	MAF_INRAE=48.333;MAF_USDA=49.412
NC_035081.1	30563263	.	T	A	.	.	MAF_USDA=15.909
NC_035081.1	30563268	.	C	A	.	.	MAF_USDA=1.639
NC_035081.1	30563322	.	C	T	.	.	MAF_INRAE=39.241;MAF_USDA=49.412
NC_035081.1	30563328	.	G	C	.	.	MAF_INRAE=35.443;MAF_USDA=40.0
NC_035081.1	30563341	.	C	A	.	.	MAF_INRAE=35.443;MAF_USDA=29.167
NC_035081.1	30563351	.	G	A	.	.	MAF_INRAE=39.241;MAF_USDA=50.0
NC_035081.1	30563420	.	G	T	.	.	MAF_USDA=2.459
NC_035081.1	30563507	.	A	G	.	.	MAF_USDA=3.279
NC_035081.1	30563517	.	A	G	.	.	MAF_INRAE=3.333;MAF_USDA=4.706
NC_035081.1	30563521	.	A	T	.	.	MAF_INRAE=39.241;MAF_USDA=48.235
NC_035081.1	30563539	.	G	T	.	.	MAF_USDA=1.639
NC_035081.1	30563540	.	G	A	.	.	MAF_INRAE=39.241;MAF_USDA=48.235
NC_035081.1	30563638	.	G	C	.	.	MAF_USDA=2.459
NC_035081.1	30563666	.	C	T	.	.	MAF_USDA=1.639
NC_035081.1	30563696	.	T	G	.	.	MAF_INRAE=15.789;MAF_USDA=41.765
NC_035081.1	30563697	.	C	T	.	.	MAF_INRAE=3.333;MAF_USDA=5.294
NC_035081.1	30563704	.	T	C	.	.	MAF_INRAE=15.789;MAF_USDA=40.588
NC_035081.1	30563714	.	C	A	.	.	MAF_INRAE=21.053;MAF_USDA=3.333
NC_035081.1	30563715	.	T	A	.	.	MAF_USDA=3.333
NC_035081.1	30563719	.	T	C	.	.	MAF_USDA=3.333
NC_035081.1	30563721	.	C	T	.	.	MAF_USDA=3.333
NC_035081.1	30563726	.	T	C	.	.	MAF_INRAE=21.053;MAF_USDA=3.333
NC_035081.1	30563731	.	T	C	.	.	MAF_INRAE=21.053;MAF_USDA=3.333
NC_035081.1	30563732	.	G	A	.	.	MAF_USDA=3.333
NC_035081.1	30563751	.	C	A	.	.	MAF_INRAE=21.053
NC_035081.1	30563766	.	G	T	.	.	MAF_USDA=2.542
NC_035081.1	30563777	.	T	A	.	.	MAF_INRAE=21.053
NC_035081.1	30563784	.	G	C	.	.	MAF_INRAE=21.053
NC_035081.1	30563814	.	C	T	.	.	MAF_INRAE=14.557;MAF_USDA=11.31
NC_035081.1	30563833	.	A	T	.	.	MAF_INRAE=40.506;MAF_USDA=47.619
NC_035081.1	30563854	.	C	T	.	.	MAF_INRAE=15.19;MAF_USDA=13.095
NC_035081.1	30563888	.	G	C	.	.	MAF_USDA=1.639
NC_035081.1	30563890	.	C	A	.	.	MAF_USDA=1.639
NC_035081.1	30564138	.	G	T	.	.	MAF_INRAE=39.873;MAF_USDA=37.5
NC_035081.1	30564143	.	C	A	.	.	MAF_USDA=11.176
NC_035081.1	30564156	.	G	A	.	.	MAF_INRAE=39.241;MAF_USDA=48.824
NC_035081.1	30564252	.	C	G	.	.	MAF_USDA=1.639
NC_035081.1	30564273	.	T	A	.	.	MAF_INRAE=47.5;MAF_USDA=46.471
NC_035081.1	30564289	.	G	A	.	.	MAF_USDA=2.459
NC_035081.1	30564316	.	C	T	.	.	MAF_USDA=2.459
NC_035081.1	30564373	.	C	T	.	.	MAF_USDA=1.639
NC_035081.1	30564374	.	A	T	.	.	MAF_USDA=2.459
NC_035081.1	30564430	.	G	A	.	.	MAF_USDA=8.333
NC_035081.1	30564432	.	A	T	.	.	MAF_INRAE=44.937;MAF_USDA=33.529
NC_035081.1	30564444	.	T	C	.	.	MAF_INRAE=5.833;MAF_USDA=34.706
NC_035081.1	30564445	.	T	C	.	.	MAF_INRAE=39.873;MAF_USDA=47.059
NC_035081.1	30564447	.	C	T	.	.	MAF_INRAE=39.167;MAF_USDA=33.529
NC_035081.1	30564454	.	T	C	.	.	MAF_INRAE=32.278;MAF_USDA=5.294
NC_035081.1	30564462	.	G	T	.	.	MAF_INRAE=32.278;MAF_USDA=4.706
NC_035081.1	30564480	.	C	T	.	.	MAF_INRAE=33.544;MAF_USDA=5.294
NC_035081.1	30564483	.	G	A	.	.	MAF_INRAE=38.333;MAF_USDA=5.882
NC_035081.1	30564486	.	A	G	.	.	MAF_INRAE=38.333;MAF_USDA=5.294
NC_035081.1	30564487	.	C	T	.	.	MAF_INRAE=38.333;MAF_USDA=5.294
NC_035081.1	30564495	.	C	T	.	.	MAF_INRAE=15.823;MAF_USDA=15.882
NC_035081.1	30564504	.	A	T	.	.	MAF_INRAE=32.278;MAF_USDA=5.294
NC_035081.1	30564510	.	G	T	.	.	MAF_INRAE=3.333;MAF_USDA=4.118
NC_035081.1	30564557	.	C	T	.	.	MAF_USDA=2.459
NC_035081.1	30564564	.	A	G	.	.	MAF_USDA=18.852
NC_035081.1	30564575	.	G	A	.	.	MAF_INRAE=39.873;MAF_USDA=37.5
NC_035081.1	30564583	.	A	T	.	.	MAF_INRAE=39.873;MAF_USDA=49.412
NC_035081.1	30564629	.	G	C	.	.	MAF_INRAE=39.241;MAF_USDA=48.824
NC_035081.1	30564642	.	G	C	.	.	MAF_INRAE=5.0
NC_035081.1	30564685	.	A	C	.	.	MAF_USDA=2.459
NC_035081.1	30564686	.	A	C	.	.	MAF_INRAE=22.152;MAF_USDA=47.059
NC_035081.1	30564700	.	T	C	.	.	MAF_USDA=8.333
NC_035081.1	30564708	.	C	G	.	.	MAF_USDA=4.098
NC_035081.1	30564735	.	T	G	.	.	MAF_INRAE=12.025;MAF_USDA=38.824
NC_035081.1	30564736	.	T	A	.	.	MAF_USDA=13.115
NC_035081.1	30564748	.	C	T	.	.	MAF_USDA=4.918
NC_035081.1	30564750	.	A	T	.	.	MAF_USDA=4.098
NC_035081.1	30564811	.	T	C	.	.	MAF_INRAE=7.5
NC_035081.1	30564823	.	T	A	.	.	MAF_USDA=2.459
NC_035081.1	30564837	.	G	C,T	.	.	MAF_INRAE=21.053
NC_035081.1	30564841	.	T	C	.	.	MAF_INRAE=47.5;MAF_USDA=50.0
NC_035081.1	30564842	.	T	C	.	.	MAF_INRAE=47.5;MAF_USDA=49.412
NC_035081.1	30564854	.	C	A	.	.	MAF_USDA=1.639
NC_035081.1	30564856	.	A	C	.	.	MAF_INRAE=39.873;MAF_USDA=48.235
NC_035081.1	30564857	.	T	A	.	.	MAF_INRAE=47.5;MAF_USDA=49.412
NC_035081.1	30564924	.	A	T	.	.	MAF_INRAE=8.228;MAF_USDA=1.639
NC_035081.1	30564975	.	T	G	.	.	MAF_USDA=4.098
NC_035081.1	30565006	.	A	T	.	.	MAF_INRAE=1.667;MAF_USDA=5.294
NC_035081.1	30565130	.	C	G	.	.	MAF_USDA=2.459
NC_035081.1	30565184	.	A	C	.	.	MAF_USDA=2.459
NC_035081.1	30565213	.	T	C	.	.	MAF_INRAE=39.241;MAF_USDA=48.824
NC_035081.1	30565263	.	A	T	.	.	MAF_INRAE=39.241
NC_035081.1	30565264	.	A	T	.	.	MAF_INRAE=46.667
NC_035081.1	30565265	.	A	T	.	.	MAF_INRAE=25.0
NC_035081.1	30565311	.	T	G	.	.	MAF_INRAE=27.215;MAF_USDA=15.882
NC_035081.1	30565377	.	G	T	.	.	MAF_USDA=2.459
NC_035081.1	30565408	.	G	A	.	.	MAF_USDA=2.459
NC_035081.1	30565427	.	G	T	.	.	MAF_INRAE=24.051;MAF_USDA=17.647
NC_035081.1	30565429	.	G	T	.	.	MAF_INRAE=46.667;MAF_USDA=47.647
NC_035081.1	30565458	.	A	G	.	.	MAF_INRAE=36.709;MAF_USDA=7.647
NC_035081.1	30565491	.	A	G	.	.	MAF_USDA=1.639
NC_035081.1	30565503	.	A	T	.	.	MAF_USDA=34.706
NC_035081.1	30565519	.	G	T	.	.	MAF_INRAE=21.667
NC_035081.1	30565532	.	A	T	.	.	MAF_USDA=2.459
NC_035081.1	30565545	.	A	G	.	.	MAF_USDA=8.333
NC_035081.1	30565583	.	G	A	.	.	MAF_INRAE=39.873;MAF_USDA=37.5
NC_035081.1	30565602	.	G	A	.	.	MAF_USDA=4.918
NC_035081.1	30565652	.	T	A	.	.	MAF_INRAE=39.241;MAF_USDA=48.235
NC_035081.1	30565653	.	A	C	.	.	MAF_INRAE=25.0;MAF_USDA=15.882
NC_035081.1	30565694	.	T	C	.	.	MAF_USDA=6.557
NC_035081.1	30565706	.	G	T	.	.	MAF_USDA=4.098
NC_035081.1	30565731	.	C	T	.	.	MAF_USDA=2.459
NC_035081.1	30565749	.	T	C	.	.	MAF_USDA=32.941
NC_035081.1	30565807	.	A	G	.	.	MAF_INRAE=39.873;MAF_USDA=48.824
NC_035081.1	30565918	.	T	G	.	.	MAF_INRAE=39.241;MAF_USDA=47.059
NC_035081.1	30565968	.	C	T	.	.	MAF_USDA=3.279
NC_035081.1	30566000	.	G	A	.	.	MAF_USDA=4.918
NC_035081.1	30566011	.	C	T	.	.	MAF_INRAE=27.848;MAF_USDA=11.765
NC_035081.1	30566140	.	T	C	.	.	MAF_INRAE=3.333;MAF_USDA=4.118
NC_035081.1	30566206	.	C	T	.	.	MAF_USDA=5.294
NC_035081.1	30566278	.	A	G	.	.	MAF_INRAE=7.595;MAF_USDA=12.353
NC_035081.1	30566281	.	G	A	.	.	MAF_INRAE=46.667;MAF_USDA=48.235
NC_035081.1	30566367	.	G	A	.	.	MAF_INRAE=39.241;MAF_USDA=48.824
NC_035081.1	30566381	.	C	A	.	.	MAF_USDA=2.459
NC_035081.1	30566424	.	T	G	.	.	MAF_USDA=4.098
NC_035081.1	30566481	.	C	T	.	.	MAF_INRAE=5.0
NC_035081.1	30566495	.	G	A	.	.	MAF_USDA=1.639
NC_035081.1	30566554	.	G	A	.	.	MAF_INRAE=21.667
NC_035081.1	30566572	.	G	A	.	.	MAF_INRAE=6.962;MAF_USDA=4.118
NC_035081.1	30566679	.	C	T	.	.	MAF_INRAE=1.667;MAF_USDA=5.738
NC_035081.1	30566718	.	A	T	.	.	MAF_INRAE=5.0
NC_035081.1	30566838	.	T	A	.	.	MAF_USDA=5.882
NC_035081.1	30566905	.	C	T	.	.	MAF_INRAE=27.848;MAF_USDA=11.765
NC_035081.1	30567011	.	A	C	.	.	MAF_INRAE=3.333;MAF_USDA=38.69
NC_035081.1	30567038	.	C	A	.	.	MAF_INRAE=6.962;MAF_USDA=10.588
NC_035081.1	30567106	.	G	T	.	.	MAF_USDA=3.279
NC_035081.1	30567176	.	T	A	.	.	MAF_USDA=1.639
NC_035081.1	30567271	.	G	A	.	.	MAF_USDA=20.492
NC_035081.1	30567306	.	C	G	.	.	MAF_INRAE=7.595;MAF_USDA=4.118
NC_035081.1	30567376	.	G	A	.	.	MAF_INRAE=5.0
NC_035081.1	30567391	.	G	C	.	.	MAF_USDA=2.459
NC_035081.1	30567405	.	T	A	.	.	MAF_USDA=5.738
NC_035081.1	30567418	.	G	T	.	.	MAF_INRAE=36.842;MAF_USDA=15.882
NC_035081.1	30567462	.	G	C	.	.	MAF_INRAE=15.789;MAF_USDA=50.0
NC_035081.1	30567474	.	G	T	.	.	MAF_USDA=15.882
NC_035081.1	30567494	.	A	T	.	.	MAF_INRAE=37.975;MAF_USDA=49.412
NC_035081.1	30567531	.	A	T	.	.	MAF_INRAE=48.734;MAF_USDA=35.882
NC_035081.1	30567568	.	T	C	.	.	MAF_USDA=5.294
NC_035081.1	30567601	.	T	A	.	.	MAF_INRAE=27.848;MAF_USDA=15.882
NC_035081.1	30567612	.	G	A	.	.	MAF_INRAE=27.848;MAF_USDA=15.882
NC_035081.1	30567622	.	G	T	.	.	MAF_INRAE=35.443;MAF_USDA=25.294
NC_035081.1	30567684	.	G	A	.	.	MAF_USDA=2.459
NC_035081.1	30567970	.	G	T	.	.	MAF_INRAE=26.582;MAF_USDA=16.471
NC_035081.1	30568030	.	A	C	.	.	MAF_INRAE=5.0
NC_035081.1	30568081	.	A	T	.	.	MAF_USDA=3.279
NC_035081.1	30568243	.	C	A	.	.	MAF_INRAE=8.228;MAF_USDA=1.639
NC_035081.1	30568263	.	G	T	.	.	MAF_USDA=2.459
NC_035081.1	30568280	.	A	G	.	.	MAF_INRAE=10.526;MAF_USDA=1.639
NC_035081.1	30568338	.	G	T	.	.	MAF_INRAE=39.241;MAF_USDA=48.824
NC_035081.1	30568361	.	A	G	.	.	MAF_INRAE=3.333;MAF_USDA=25.294
NC_035081.1	30568368	.	G	A	.	.	MAF_INRAE=15.823;MAF_USDA=17.059
NC_035081.1	30568471	.	C	T	.	.	MAF_INRAE=7.5
NC_035081.1	30568490	.	C	G	.	.	MAF_USDA=2.459
NC_035081.1	30568547	.	A	C	.	.	MAF_INRAE=7.595;MAF_USDA=11.765
NC_035081.1	30568575	.	C	G	.	.	MAF_INRAE=15.823;MAF_USDA=15.882
NC_035081.1	30568629	.	T	C	.	.	MAF_INRAE=1.667;MAF_USDA=4.706
NC_035081.1	30568638	.	G	A	.	.	MAF_USDA=2.459
NC_035081.1	30568658	.	A	G	.	.	MAF_USDA=10.588
NC_035081.1	30568665	.	G	A	.	.	MAF_INRAE=7.595;MAF_USDA=4.118
NC_035081.1	30568704	.	T	A	.	.	MAF_INRAE=15.823;MAF_USDA=15.882
NC_035081.1	30568798	.	G	C	.	.	MAF_USDA=6.471
NC_035081.1	30568801	.	T	C	.	.	MAF_INRAE=1.667
NC_035081.1	30568810	.	C	A	.	.	MAF_USDA=5.882
NC_035081.1	30568867	.	G	C	.	.	MAF_INRAE=4.167;MAF_USDA=1.639
NC_035081.1	30568920	.	A	G	.	.	MAF_USDA=2.459
NC_035081.1	30569097	.	T	C	.	.	MAF_USDA=16.667
NC_035081.1	30569099	.	C	A	.	.	MAF_INRAE=1.667;MAF_USDA=4.706
NC_035081.1	30569133	.	G	A	.	.	MAF_USDA=4.098
NC_035081.1	30569141	.	G	A	.	.	MAF_USDA=1.639
NC_035081.1	30569146	.	A	C	.	.	MAF_USDA=2.459
NC_035081.1	30569177	.	G	A	.	.	MAF_INRAE=15.19;MAF_USDA=15.882
NC_035081.1	30569190	.	A	G	.	.	MAF_INRAE=44.937;MAF_USDA=33.529
NC_035081.1	30569224	.	G	T	.	.	MAF_INRAE=27.848;MAF_USDA=15.882
NC_035081.1	30569260	.	A	T	.	.	MAF_INRAE=44.937;MAF_USDA=33.529
NC_035081.1	30569289	.	C	T	.	.	MAF_USDA=6.25
NC_035081.1	30569313	.	T	G	.	.	MAF_USDA=1.639
NC_035081.1	30569374	.	A	C	.	.	MAF_INRAE=35.443;MAF_USDA=35.294
NC_035081.1	30569391	.	A	C	.	.	MAF_USDA=2.459
NC_035081.1	30569400	.	C	A	.	.	MAF_INRAE=15.823;MAF_USDA=15.882
NC_035081.1	30569424	.	C	T	.	.	MAF_INRAE=15.823;MAF_USDA=15.882
NC_035081.1	30569428	.	C	G	.	.	MAF_INRAE=25.0;MAF_USDA=4.118
NC_035081.1	30569447	.	C	A	.	.	MAF_USDA=1.639
NC_035081.1	30569451	.	C	T	.	.	MAF_USDA=8.333
NC_035081.1	30569545	.	C	T	.	.	MAF_USDA=2.459
NC_035081.1	30569569	.	A	T	.	.	MAF_USDA=6.25
NC_035081.1	30569601	.	G	A	.	.	MAF_INRAE=25.0;MAF_USDA=4.118
NC_035081.1	30569629	.	T	G	.	.	MAF_INRAE=39.241;MAF_USDA=48.235
NC_035081.1	30569654	.	A	G	.	.	MAF_USDA=2.459
NC_035081.1	30569690	.	G	A	.	.	MAF_INRAE=27.848;MAF_USDA=11.765
NC_035081.1	30569720	.	T	C	.	.	MAF_INRAE=39.241;MAF_USDA=46.471
NC_035081.1	30569858	.	T	C	.	.	MAF_INRAE=7.5
NC_035081.1	30569982	.	C	A	.	.	MAF_INRAE=48.333
NC_035081.1	30570077	.	A	C	.	.	MAF_USDA=1.639
NC_035081.1	30570143	.	C	A	.	.	MAF_INRAE=33.544;MAF_USDA=19.412
NC_035081.1	30570213	.	C	A	.	.	MAF_USDA=2.459
NC_035081.1	30570252	.	T	G	.	.	MAF_USDA=2.459
NC_035081.1	30570276	.	G	A	.	.	MAF_INRAE=15.789;MAF_USDA=4.118
NC_035081.1	30570325	.	T	C	.	.	MAF_USDA=2.459
NC_035081.1	30570385	.	C	T	.	.	MAF_USDA=4.706
NC_035081.1	30570396	.	G	C	.	.	MAF_INRAE=15.789;MAF_USDA=39.583
NC_035081.1	30570408	.	T	A	.	.	MAF_USDA=1.639
NC_035081.1	30570461	.	T	A	.	.	MAF_INRAE=10.526
NC_035081.1	30570537	.	G	T	.	.	MAF_INRAE=39.241;MAF_USDA=49.412
NC_035081.1	30570574	.	T	C	.	.	MAF_USDA=7.377
NC_035081.1	30570585	.	T	A	.	.	MAF_USDA=10.588
NC_035081.1	30570629	.	A	C	.	.	MAF_USDA=16.667
NC_035081.1	30570671	.	T	A	.	.	MAF_USDA=4.098
NC_035081.1	30570727	.	G	A	.	.	MAF_USDA=2.459
NC_035081.1	30570747	.	G	A	.	.	MAF_INRAE=39.241;MAF_USDA=48.824
NC_035081.1	30570785	.	T	C	.	.	MAF_INRAE=25.0;MAF_USDA=4.118
NC_035081.1	30570826	.	A	T	.	.	MAF_INRAE=39.241;MAF_USDA=49.412
NC_035081.1	30570875	.	C	T	.	.	MAF_INRAE=1.667;MAF_USDA=5.294
NC_035081.1	30570914	.	G	A	.	.	MAF_INRAE=1.667;MAF_USDA=6.471
NC_035081.1	30570941	.	G	T	.	.	MAF_INRAE=41.139;MAF_USDA=48.824
NC_035081.1	30570952	.	C	T	.	.	MAF_INRAE=42.405;MAF_USDA=44.118
NC_035081.1	30570953	.	C	G	.	.	MAF_INRAE=49.167;MAF_USDA=49.412
NC_035081.1	30571005	.	G	A	.	.	MAF_USDA=1.639
NC_035081.1	30571024	.	T	G	.	.	MAF_INRAE=41.772;MAF_USDA=44.118
NC_035081.1	30571192	.	G	A	.	.	MAF_USDA=3.279
NC_035081.1	30571418	.	A	G	.	.	MAF_INRAE=41.772;MAF_USDA=41.667
NC_035081.1	30571613	.	G	A	.	.	MAF_INRAE=15.823;MAF_USDA=25.0
NC_035081.1	30571632	.	T	C	.	.	MAF_INRAE=25.833;MAF_USDA=4.706
NC_035081.1	30571730	.	G	A	.	.	MAF_INRAE=15.19;MAF_USDA=15.882
NC_035081.1	30571741	.	T	G	.	.	MAF_USDA=8.197
NC_035081.1	30571789	.	C	G	.	.	MAF_INRAE=15.19;MAF_USDA=5.294
NC_035081.1	30571822	.	G	A	.	.	MAF_USDA=2.459
NC_035081.1	30571870	.	G	A	.	.	MAF_INRAE=4.43;MAF_USDA=4.918
NC_035081.1	30571910	.	A	G	.	.	MAF_INRAE=39.873;MAF_USDA=49.412
NC_035081.1	30571927	.	T	A	.	.	MAF_INRAE=49.167
NC_035081.1	30571997	.	G	T	.	.	MAF_USDA=1.639
NC_035081.1	30572040	.	C	T	.	.	MAF_INRAE=49.167
NC_035081.1	30572110	.	A	C	.	.	MAF_USDA=4.167
NC_035081.1	30572146	.	G	T	.	.	MAF_INRAE=39.873;MAF_USDA=49.412
NC_035081.1	30572151	.	A	G	.	.	MAF_INRAE=3.797
NC_035081.1	30572185	.	C	A	.	.	MAF_INRAE=10.759;MAF_USDA=12.941
NC_035081.1	30572186	.	T	G	.	.	MAF_USDA=10.656
NC_035081.1	30572249	.	C	T	.	.	MAF_INRAE=15.789;MAF_USDA=47.059
NC_035081.1	30572252	.	T	G	.	.	MAF_INRAE=21.053;MAF_USDA=28.824
NC_035081.1	30572260	.	G	A	.	.	MAF_USDA=30.0
NC_035081.1	30572280	.	G	A	.	.	MAF_USDA=6.25
NC_035081.1	30572307	.	A	T	.	.	MAF_USDA=2.459
NC_035081.1	30572372	.	T	G	.	.	MAF_USDA=1.639
NC_035081.1	30572423	.	A	T	.	.	MAF_USDA=22.917
NC_035081.1	30572740	.	T	C	.	.	MAF_USDA=22.414
NC_035081.1	30572776	.	T	C	.	.	MAF_USDA=13.115
NC_035081.1	30572840	.	A	T	.	.	MAF_INRAE=40.506;MAF_USDA=42.857
NC_035081.1	30572861	.	T	C	.	.	MAF_INRAE=34.81;MAF_USDA=12.941
NC_035081.1	30572884	.	T	C	.	.	MAF_INRAE=39.873;MAF_USDA=49.412
NC_035081.1	30572997	.	G	A	.	.	MAF_USDA=5.294
NC_035081.1	30573022	.	C	G	.	.	MAF_INRAE=39.873;MAF_USDA=48.824
NC_035081.1	30573229	.	G	C	.	.	MAF_INRAE=6.667;MAF_USDA=21.176
NC_035081.1	30573263	.	T	A	.	.	MAF_INRAE=39.873
NC_035081.1	30573277	.	A	C	.	.	MAF_USDA=4.098
NC_035081.1	30573295	.	A	G	.	.	MAF_USDA=9.016
NC_035081.1	30573305	.	T	A	.	.	MAF_USDA=8.197
NC_035081.1	30573306	.	T	A	.	.	MAF_INRAE=21.667;MAF_USDA=13.934
NC_035081.1	30573311	.	A	G	.	.	MAF_INRAE=47.5;MAF_USDA=41.667
NC_035081.1	30573616	.	C	A	.	.	MAF_INRAE=21.667
NC_035081.1	30573661	.	G	A	.	.	MAF_USDA=18.75
NC_035081.1	30573675	.	G	C	.	.	MAF_INRAE=39.873;MAF_USDA=44.118
NC_035081.1	30573680	.	A	G	.	.	MAF_INRAE=36.667;MAF_USDA=3.279
NC_035081.1	30573741	.	C	T	.	.	MAF_INRAE=40.506;MAF_USDA=44.706
NC_035081.1	30573852	.	C	T	.	.	MAF_INRAE=43.671;MAF_USDA=27.059
NC_035081.1	30573926	.	A	C	.	.	MAF_INRAE=5.0
NC_035081.1	30573947	.	G	T	.	.	MAF_INRAE=39.873;MAF_USDA=44.118
NC_035081.1	30573961	.	G	T	.	.	MAF_USDA=3.279
NC_035081.1	30573969	.	T	G	.	.	MAF_INRAE=15.823;MAF_USDA=16.471
NC_035081.1	30574111	.	A	T	.	.	MAF_INRAE=21.667;MAF_USDA=16.667
NC_035081.1	30574228	.	C	A	.	.	MAF_INRAE=15.823;MAF_USDA=12.5
NC_035081.1	30574272	.	C	A	.	.	MAF_USDA=4.918
NC_035081.1	30574337	.	C	A	.	.	MAF_INRAE=27.215;MAF_USDA=29.412
NC_035081.1	30574419	.	C	A	.	.	MAF_INRAE=39.241;MAF_USDA=47.647
NC_035081.1	30574497	.	T	G	.	.	MAF_USDA=8.824
NC_035081.1	30574502	.	T	C	.	.	MAF_USDA=6.25
NC_035081.1	30574591	.	C	T	.	.	MAF_USDA=15.882
NC_035081.1	30574714	.	G	A	.	.	MAF_INRAE=10.759;MAF_USDA=3.279
NC_035081.1	30574762	.	C	A	.	.	MAF_USDA=2.459
NC_035081.1	30574763	.	G	A	.	.	MAF_USDA=8.333
NC_035081.1	30574823	.	A	C	.	.	MAF_USDA=6.25
NC_035081.1	30574827	.	A	T	.	.	MAF_USDA=20.833
NC_035081.1	30574829	.	T	A	.	.	MAF_INRAE=6.962;MAF_USDA=43.452
NC_035081.1	30574938	.	T	A	.	.	MAF_USDA=7.647
NC_035081.1	30574945	.	G	A	.	.	MAF_USDA=1.639
NC_035081.1	30574967	.	T	C	.	.	MAF_INRAE=44.937;MAF_USDA=35.294
NC_035081.1	30574984	.	C	T	.	.	MAF_INRAE=10.526;MAF_USDA=2.459
NC_035081.1	30575000	.	C	T	.	.	MAF_INRAE=15.823;MAF_USDA=22.941
NC_035081.1	30575056	.	G	A	.	.	MAF_INRAE=44.304;MAF_USDA=27.647
NC_035081.1	30575075	.	A	G	.	.	MAF_INRAE=39.873;MAF_USDA=49.412
NC_035081.1	30575081	.	C	A	.	.	MAF_USDA=36.207
NC_035081.1	30575134	.	G	A	.	.	MAF_INRAE=6.667
NC_035081.1	30575141	.	G	A	.	.	MAF_INRAE=44.937;MAF_USDA=28.235
NC_035081.1	30575249	.	A	C	.	.	MAF_USDA=1.639
NC_035081.1	30575253	.	G	A	.	.	MAF_INRAE=5.0;MAF_USDA=7.377
NC_035081.1	30575273	.	G	C	.	.	MAF_INRAE=9.167
NC_035081.1	30575292	.	C	G	.	.	MAF_INRAE=22.5
NC_035081.1	30575346	.	G	A	.	.	MAF_USDA=26.23
NC_035081.1	30575357	.	A	G	.	.	MAF_INRAE=40.506;MAF_USDA=48.824
NC_035081.1	30575358	.	G	T	.	.	MAF_INRAE=48.333;MAF_USDA=48.824
NC_035081.1	30575448	.	G	T	.	.	MAF_INRAE=4.167
NC_035081.1	30575486	.	A	G	.	.	MAF_INRAE=39.241;MAF_USDA=49.405
NC_035081.1	30575575	.	G	A	.	.	MAF_INRAE=39.241;MAF_USDA=48.824
NC_035081.1	30575678	.	T	A	.	.	MAF_USDA=26.23
NC_035081.1	30575700	.	A	G	.	.	MAF_USDA=6.471
NC_035081.1	30575718	.	C	G	.	.	MAF_USDA=7.377
NC_035081.1	30575754	.	A	C	.	.	MAF_INRAE=20.0;MAF_USDA=12.353
NC_035081.1	30575833	.	C	A	.	.	MAF_INRAE=16.456;MAF_USDA=15.882
NC_035081.1	30575853	.	A	G	.	.	MAF_INRAE=39.241;MAF_USDA=28.824
NC_035081.1	30575863	.	G	T	.	.	MAF_INRAE=39.241;MAF_USDA=49.412
NC_035081.1	30575867	.	A	C	.	.	MAF_INRAE=46.667;MAF_USDA=29.412
NC_035081.1	30575879	.	A	G	.	.	MAF_USDA=27.049
NC_035081.1	30575897	.	G	A	.	.	MAF_INRAE=39.241;MAF_USDA=29.412
NC_035081.1	30575913	.	A	G	.	.	MAF_USDA=27.049
NC_035081.1	30575976	.	C	T	.	.	MAF_INRAE=27.848;MAF_USDA=12.353
NC_035081.1	30575998	.	C	T	.	.	MAF_INRAE=39.241;MAF_USDA=30.0
NC_035081.1	30576002	.	T	G	.	.	MAF_INRAE=25.0;MAF_USDA=24.118
NC_035081.1	30576036	.	C	T	.	.	MAF_USDA=1.639
NC_035081.1	30576072	.	G	A	.	.	MAF_INRAE=44.304;MAF_USDA=45.882
NC_035081.1	30576150	.	A	C	.	.	MAF_INRAE=23.418;MAF_USDA=34.118
NC_035081.1	30576180	.	C	T	.	.	MAF_USDA=3.333
NC_035081.1	30576198	.	A	T	.	.	MAF_INRAE=10.0
NC_035081.1	30576199	.	C	A	.	.	MAF_INRAE=10.0
NC_035081.1	30576268	.	A	C	.	.	MAF_INRAE=36.842;MAF_USDA=11.765
NC_035081.1	30576271	.	A	G	.	.	MAF_USDA=12.353
NC_035081.1	30576287	.	T	G	.	.	MAF_USDA=34.146
NC_035081.1	30576335	.	C	T	.	.	MAF_USDA=18.293
NC_035081.1	30576393	.	T	A	.	.	MAF_USDA=9.146
NC_035081.1	30576399	.	C	T	.	.	MAF_USDA=31.707
NC_035081.1	30576401	.	T	G	.	.	MAF_USDA=32.317
NC_035081.1	30576404	.	T	C	.	.	MAF_USDA=32.927
NC_035081.1	30576416	.	G	C	.	.	MAF_USDA=5.488
NC_035081.1	30576420	.	C	T	.	.	MAF_USDA=22.917
NC_035081.1	30576430	.	G	C	.	.	MAF_USDA=47.917
NC_035081.1	30576443	.	A	G	.	.	MAF_USDA=1.639
NC_035081.1	30576480	.	T	C	.	.	MAF_INRAE=41.772;MAF_USDA=44.118
NC_035081.1	30576482	.	G	C	.	.	MAF_INRAE=6.667
NC_035081.1	30576486	.	G	T	.	.	MAF_USDA=1.639
NC_035081.1	30576488	.	T	A	.	.	MAF_USDA=1.639
NC_035081.1	30576521	.	A	T	.	.	MAF_INRAE=5.0
NC_035081.1	30576734	.	G	A	.	.	MAF_INRAE=10.759
NC_035081.1	30576759	.	T	A	.	.	MAF_USDA=5.952
NC_035081.1	30576760	.	G	T	.	.	MAF_USDA=5.952
NC_035081.1	30576761	.	T	G	.	.	MAF_USDA=5.357
NC_035081.1	30576973	.	A	G	.	.	MAF_USDA=3.279
NC_035081.1	30577009	.	C	A	.	.	MAF_INRAE=6.329
NC_035081.1	30577018	.	A	T	.	.	MAF_USDA=1.639
NC_035081.1	30577043	.	T	A	.	.	MAF_USDA=39.583
NC_035081.1	30577044	.	A	T	.	.	MAF_USDA=39.583
NC_035081.1	30577045	.	G	A	.	.	MAF_USDA=39.583
NC_035081.1	30577058	.	T	A	.	.	MAF_INRAE=13.291;MAF_USDA=10.588
NC_035081.1	30577064	.	A	G	.	.	MAF_INRAE=39.873;MAF_USDA=34.118
NC_035081.1	30577256	.	C	T	.	.	MAF_INRAE=39.241;MAF_USDA=48.824
NC_035081.1	30577262	.	C	A	.	.	MAF_INRAE=31.646;MAF_USDA=45.882
NC_035081.1	30577268	.	G	A	.	.	MAF_USDA=2.459
NC_035081.1	30577319	.	T	C	.	.	MAF_INRAE=38.608;MAF_USDA=48.235
NC_035081.1	30577325	.	A	T	.	.	MAF_INRAE=6.329;MAF_USDA=17.647
NC_035081.1	30577365	.	A	C	.	.	MAF_INRAE=6.667;MAF_USDA=31.765
NC_035081.1	30577370	.	G	T	.	.	MAF_INRAE=39.241;MAF_USDA=40.0
NC_035081.1	30577379	.	C	T	.	.	MAF_INRAE=39.241;MAF_USDA=45.882
NC_035081.1	30577396	.	T	A	.	.	MAF_INRAE=6.667;MAF_USDA=43.103
NC_035081.1	30577397	.	A	C	.	.	MAF_INRAE=10.0
NC_035081.1	30577434	.	T	C	.	.	MAF_INRAE=39.241;MAF_USDA=46.471
NC_035081.1	30577496	.	C	A	.	.	MAF_USDA=3.279
NC_035081.1	30577497	.	C	T	.	.	MAF_INRAE=39.241;MAF_USDA=46.471
NC_035081.1	30577569	.	T	G	.	.	MAF_INRAE=27.848;MAF_USDA=18.824
NC_035081.1	30577572	.	T	A	.	.	MAF_INRAE=46.667;MAF_USDA=46.471
NC_035081.1	30577581	.	G	T	.	.	MAF_USDA=3.279
NC_035081.1	30577592	.	C	G	.	.	MAF_USDA=3.279
NC_035081.1	30577720	.	T	A	.	.	MAF_INRAE=3.333
NC_035081.1	30577744	.	G	A	.	.	MAF_USDA=26.23
NC_035081.1	30577746	.	G	A	.	.	MAF_USDA=20.588
NC_035081.1	30577759	.	C	T	.	.	MAF_USDA=1.639
NC_035081.1	30577800	.	G	A	.	.	MAF_INRAE=39.873;MAF_USDA=45.882
NC_035081.1	30577870	.	T	G	.	.	MAF_INRAE=18.354;MAF_USDA=15.882
NC_035081.1	30577871	.	C	A	.	.	MAF_INRAE=3.333;MAF_USDA=10.0
NC_035081.1	30577889	.	G	A	.	.	MAF_USDA=1.639
NC_035081.1	30577890	.	C	A	.	.	MAF_INRAE=10.833
NC_035081.1	30577914	.	G	T	.	.	MAF_INRAE=42.5;MAF_USDA=36.471
NC_035081.1	30577926	.	C	A	.	.	MAF_INRAE=15.19;MAF_USDA=15.882
NC_035081.1	30577937	.	C	A	.	.	MAF_INRAE=15.823;MAF_USDA=15.882
NC_035081.1	30577970	.	G	C	.	.	MAF_INRAE=15.823;MAF_USDA=17.647
NC_035081.1	30577987	.	A	C	.	.	MAF_INRAE=10.526;MAF_USDA=3.279
NC_035081.1	30578003	.	T	C	.	.	MAF_USDA=27.049
NC_035081.1	30578034	.	T	A	.	.	MAF_INRAE=39.241
NC_035081.1	30578187	.	A	T	.	.	MAF_USDA=8.235
NC_035081.1	30578188	.	A	G	.	.	MAF_USDA=8.235
NC_035081.1	30578247	.	A	C	.	.	MAF_INRAE=6.667
NC_035081.1	30578283	.	A	C	.	.	MAF_INRAE=7.595;MAF_USDA=4.706
NC_035081.1	30578301	.	G	A	.	.	MAF_INRAE=42.405;MAF_USDA=26.471
NC_035081.1	30578314	.	A	T	.	.	MAF_USDA=37.5
NC_035081.1	30578315	.	C	A	.	.	MAF_USDA=37.5
NC_035081.1	30578316	.	T	C	.	.	MAF_USDA=37.5
NC_035081.1	30578342	.	T	G	.	.	MAF_USDA=37.5
NC_035081.1	30578388	.	C	T	.	.	MAF_USDA=1.639
NC_035081.1	30578422	.	G	A	.	.	MAF_INRAE=42.405;MAF_USDA=27.647
NC_035081.1	30578423	.	G	A	.	.	MAF_USDA=27.647
NC_035081.1	30578437	.	T	A	.	.	MAF_INRAE=2.532;MAF_USDA=4.118
NC_035081.1	30578444	.	A	T	.	.	MAF_INRAE=10.0;MAF_USDA=10.656
NC_035081.1	30578463	.	C	T	.	.	MAF_INRAE=39.241;MAF_USDA=44.706
NC_035081.1	30578503	.	A	G	.	.	MAF_INRAE=38.608;MAF_USDA=45.882
NC_035081.1	30578506	.	T	A	.	.	MAF_USDA=3.279
NC_035081.1	30578508	.	G	A	.	.	MAF_USDA=3.279
NC_035081.1	30578523	.	T	A	.	.	MAF_INRAE=5.263;MAF_USDA=8.197
NC_035081.1	30578526	.	T	C	.	.	MAF_USDA=3.279
NC_035081.1	30578535	.	T	C	.	.	MAF_USDA=11.475
NC_035081.1	30578620	.	A	C	.	.	MAF_USDA=1.639
NC_035081.1	30578637	.	A	T	.	.	MAF_INRAE=46.667;MAF_USDA=39.583
NC_035081.1	30578639	.	A	C	.	.	MAF_USDA=35.417
NC_035081.1	30578641	.	G	T	.	.	MAF_USDA=41.667
NC_035081.1	30578644	.	A	T	.	.	MAF_USDA=39.583
NC_035081.1	30578646	.	C	A	.	.	MAF_USDA=39.583
NC_035081.1	30578647	.	C	T	.	.	MAF_USDA=41.667
NC_035081.1	30578700	.	C	A	.	.	MAF_USDA=5.882
NC_035081.1	30578725	.	T	C	.	.	MAF_INRAE=27.215;MAF_USDA=14.118
NC_035081.1	30578750	.	T	A	.	.	MAF_USDA=6.25
NC_035081.1	30578766	.	C	A	.	.	MAF_USDA=2.459
NC_035081.1	30578823	.	A	T	.	.	MAF_INRAE=6.667;MAF_USDA=30.328
NC_035081.1	30578840	.	T	A	.	.	MAF_USDA=44.706
NC_035081.1	30578872	.	T	C	.	.	MAF_USDA=2.459
NC_035081.1	30578875	.	G	A	.	.	MAF_USDA=8.235
NC_035081.1	30579018	.	A	G	.	.	MAF_USDA=4.167
NC_035081.1	30579053	.	A	G	.	.	MAF_USDA=6.548
NC_035081.1	30579063	.	G	A	.	.	MAF_USDA=10.0
NC_035081.1	30579139	.	G	A	.	.	MAF_USDA=49.412
NC_035081.1	30579157	.	C	A	.	.	MAF_USDA=1.639
NC_035081.1	30579211	.	G	A	.	.	MAF_USDA=10.588
NC_035081.1	30579217	.	T	G	.	.	MAF_INRAE=8.333
NC_035081.1	30579254	.	G	A	.	.	MAF_USDA=1.639
NC_035081.1	30579259	.	A	T	.	.	MAF_USDA=2.459
NC_035081.1	30579384	.	G	A	.	.	MAF_INRAE=39.241;MAF_USDA=48.235
NC_035081.1	30579426	.	T	G	.	.	MAF_USDA=2.459
NC_035081.1	30579503	.	T	A	.	.	MAF_USDA=1.639
NC_035081.1	30579510	.	C	T	.	.	MAF_INRAE=39.241;MAF_USDA=45.882
NC_035081.1	30579539	.	T	G	.	.	MAF_USDA=1.639
NC_035081.1	30579611	.	C	A	.	.	MAF_INRAE=5.063
NC_035081.1	30579617	.	C	T	.	.	MAF_USDA=1.639
NC_035081.1	30579725	.	A	C	.	.	MAF_USDA=7.059
NC_035081.1	30579727	.	T	C	.	.	MAF_USDA=7.059
NC_035081.1	30579729	.	T	G	.	.	MAF_INRAE=40.506;MAF_USDA=45.882
NC_035081.1	30579734	.	T	A	.	.	MAF_INRAE=28.333;MAF_USDA=7.377
NC_035081.1	30579735	.	A	G	.	.	MAF_INRAE=48.333;MAF_USDA=48.235
NC_035081.1	30579744	.	C	T	.	.	MAF_USDA=1.639
NC_035081.1	30579754	.	C	T	.	.	MAF_USDA=7.059
NC_035081.1	30579755	.	G	A	.	.	MAF_INRAE=7.5
NC_035081.1	30579810	.	T	A	.	.	MAF_INRAE=20.0;MAF_USDA=10.588
NC_035081.1	30579977	.	C	A	.	.	MAF_INRAE=10.0;MAF_USDA=8.824
NC_035081.1	30580002	.	C	T	.	.	MAF_INRAE=48.333;MAF_USDA=44.706
NC_035081.1	30580012	.	T	A	.	.	MAF_INRAE=10.0;MAF_USDA=8.824
NC_035081.1	30580016	.	A	G	.	.	MAF_INRAE=38.333;MAF_USDA=37.059
NC_035081.1	30580115	.	G	A	.	.	MAF_INRAE=10.0
NC_035081.1	30580117	.	A	G	.	.	MAF_INRAE=39.241;MAF_USDA=46.471
NC_035081.1	30580119	.	A	G	.	.	MAF_INRAE=46.667;MAF_USDA=46.471
NC_035081.1	30580149	.	G	A	.	.	MAF_USDA=1.639
NC_035081.1	30580156	.	A	G	.	.	MAF_INRAE=39.241;MAF_USDA=46.471
NC_035081.1	30580157	.	T	G	.	.	MAF_INRAE=10.0;MAF_USDA=7.647
NC_035081.1	30580167	.	T	C	.	.	MAF_INRAE=39.241;MAF_USDA=44.706
NC_035081.1	30580169	.	C	T	.	.	MAF_INRAE=35.833;MAF_USDA=28.824
NC_035081.1	30580170	.	G	C	.	.	MAF_USDA=1.639
NC_035081.1	30580186	.	C	A	.	.	MAF_USDA=2.459
NC_035081.1	30580194	.	C	A	.	.	MAF_INRAE=10.0;MAF_USDA=9.412
NC_035081.1	30580324	.	C	A	.	.	MAF_USDA=2.459
NC_035081.1	30580347	.	T	A	.	.	MAF_USDA=3.279
NC_035081.1	30580349	.	T	C	.	.	MAF_USDA=12.353
NC_035081.1	30580368	.	G	A	.	.	MAF_USDA=5.882
NC_035081.1	30580441	.	C	T	.	.	MAF_INRAE=39.241;MAF_USDA=44.706
NC_035081.1	30580469	.	G	A	.	.	MAF_USDA=2.459
NC_035081.1	30580472	.	A	G	.	.	MAF_USDA=2.459
NC_035081.1	30580503	.	G	A	.	.	MAF_INRAE=18.354;MAF_USDA=16.471
NC_035081.1	30580512	.	G	C	.	.	MAF_USDA=6.471
NC_035081.1	30580573	.	T	G	.	.	MAF_USDA=2.459
NC_035081.1	30580669	.	T	C	.	.	MAF_USDA=2.459
NC_035081.1	30580678	.	T	C	.	.	MAF_INRAE=10.0;MAF_USDA=7.059
NC_035081.1	30580724	.	C	T	.	.	MAF_USDA=2.459
NC_035081.1	30580731	.	C	T	.	.	MAF_USDA=7.059
NC_035081.1	30580783	.	G	T	.	.	MAF_INRAE=39.241;MAF_USDA=45.294
NC_035081.1	30580793	.	T	C	.	.	MAF_INRAE=42.405;MAF_USDA=28.824
NC_035081.1	30580801	.	G	T	.	.	MAF_INRAE=39.241;MAF_USDA=45.294
NC_035081.1	30580914	.	A	G	.	.	MAF_INRAE=10.833;MAF_USDA=8.824
NC_035081.1	30580974	.	A	T	.	.	MAF_USDA=3.279
NC_035081.1	30580982	.	T	A	.	.	MAF_USDA=5.882
NC_035081.1	30581042	.	T	A	.	.	MAF_USDA=5.882
NC_035081.1	30581061	.	A	T	.	.	MAF_USDA=4.167
NC_035081.1	30581064	.	A	T	.	.	MAF_USDA=2.41
NC_035081.1	30581081	.	A	C	.	.	MAF_INRAE=39.241;MAF_USDA=44.706
NC_035081.1	30581115	.	A	G	.	.	MAF_INRAE=38.608;MAF_USDA=45.882
NC_035081.1	30581193	.	G	A	.	.	MAF_USDA=2.459
NC_035081.1	30581194	.	T	A	.	.	MAF_USDA=10.417
NC_035081.1	30581245	.	A	G	.	.	MAF_USDA=20.833
NC_035081.1	30581410	.	A	C	.	.	MAF_USDA=47.917
NC_035081.1	30581413	.	C	A	.	.	MAF_USDA=47.917
NC_035081.1	30581431	.	C	T	.	.	MAF_USDA=2.5
NC_035081.1	30581454	.	T	A	.	.	MAF_USDA=7.143
NC_035081.1	30581514	.	A	T	.	.	MAF_INRAE=39.873;MAF_USDA=45.294
NC_035081.1	30581532	.	G	T	.	.	MAF_USDA=1.639
NC_035081.1	30581553	.	G	A	.	.	MAF_INRAE=26.667;MAF_USDA=12.5
NC_035081.1	30581554	.	G	A	.	.	MAF_INRAE=39.241;MAF_USDA=44.643
NC_035081.1	30581571	.	C	T	.	.	MAF_INRAE=39.241;MAF_USDA=45.238
NC_035081.1	30581625	.	G	A	.	.	MAF_USDA=2.459
NC_035081.1	30581628	.	C	T	.	.	MAF_USDA=5.882
NC_035081.1	30581695	.	A	C	.	.	MAF_INRAE=10.0
NC_035081.1	30581716	.	A	G	.	.	MAF_USDA=5.882
NC_035081.1	30581765	.	A	T	.	.	MAF_USDA=5.882
NC_035081.1	30581766	.	T	G	.	.	MAF_USDA=5.882
NC_035081.1	30581767	.	G	T	.	.	MAF_USDA=1.639
NC_035081.1	30581769	.	G	A	.	.	MAF_USDA=1.639
NC_035081.1	30581776	.	G	A	.	.	MAF_INRAE=6.667;MAF_USDA=26.23
NC_035081.1	30581809	.	G	C	.	.	MAF_USDA=2.459
NC_035081.1	30581920	.	A	C	.	.	MAF_INRAE=10.833;MAF_USDA=16.667
NC_035081.1	30581935	.	T	A	.	.	MAF_INRAE=38.608
NC_035081.1	30581940	.	G	T	.	.	MAF_INRAE=10.833;MAF_USDA=10.0
NC_035081.1	30581941	.	C	A	.	.	MAF_USDA=1.639
NC_035081.1	30581942	.	A	T	.	.	MAF_INRAE=23.333;MAF_USDA=20.833
NC_035081.1	30582091	.	C	A	.	.	MAF_USDA=5.294
NC_035081.1	30582176	.	T	G	.	.	MAF_USDA=6.548
NC_035081.1	30582234	.	A	G	.	.	MAF_INRAE=39.873;MAF_USDA=44.706
NC_035081.1	30582272	.	G	T	.	.	MAF_INRAE=15.789;MAF_USDA=44.706
NC_035081.1	30582290	.	G	A	.	.	MAF_USDA=6.471
NC_035081.1	30582298	.	T	G	.	.	MAF_INRAE=5.063
NC_035081.1	30582337	.	A	G	.	.	MAF_USDA=4.706
NC_035081.1	30582377	.	G	A	.	.	MAF_INRAE=17.722;MAF_USDA=16.471
NC_035081.1	30582425	.	C	T	.	.	MAF_USDA=3.279
NC_035081.1	30582460	.	A	C	.	.	MAF_USDA=2.459
NC_035081.1	30582483	.	G	T	.	.	MAF_INRAE=39.241;MAF_USDA=45.882
NC_035081.1	30582496	.	G	C	.	.	MAF_INRAE=39.241;MAF_USDA=45.294
NC_035081.1	30582522	.	T	G	.	.	MAF_USDA=3.279
NC_035081.1	30582530	.	A	C	.	.	MAF_INRAE=42.405;MAF_USDA=28.824
NC_035081.1	30582552	.	A	T	.	.	MAF_USDA=3.279
NC_035081.1	30582564	.	A	C	.	.	MAF_INRAE=5.063;MAF_USDA=2.941
NC_035081.1	30582591	.	A	T	.	.	MAF_INRAE=10.0;MAF_USDA=10.0
NC_035081.1	30582642	.	G	A	.	.	MAF_INRAE=42.405;MAF_USDA=28.235
NC_035081.1	30582644	.	G	A	.	.	MAF_USDA=2.459
NC_035081.1	30582664	.	C	T	.	.	MAF_INRAE=6.667
NC_035081.1	30582666	.	G	T	.	.	MAF_INRAE=6.667
NC_035081.1	30582678	.	T	C	.	.	MAF_INRAE=39.241
NC_035081.1	30582684	.	A	C	.	.	MAF_INRAE=6.667;MAF_USDA=26.23
NC_035081.1	30582689	.	C	T	.	.	MAF_USDA=1.639
NC_035081.1	30582721	.	T	A	.	.	MAF_INRAE=41.772;MAF_USDA=27.647
NC_035081.1	30582735	.	C	A	.	.	MAF_USDA=5.294
NC_035081.1	30582772	.	C	G	.	.	MAF_USDA=5.882
NC_035081.1	30582846	.	T	C	.	.	MAF_USDA=10.656
NC_035081.1	30582848	.	T	C	.	.	MAF_USDA=2.459
NC_035081.1	30582857	.	G	T	.	.	MAF_USDA=10.656
NC_035081.1	30582868	.	T	A	.	.	MAF_USDA=4.167
NC_035081.1	30582892	.	C	T	.	.	MAF_USDA=2.459
NC_035081.1	30582893	.	G	A	.	.	MAF_USDA=12.295
NC_035081.1	30582902	.	G	T	.	.	MAF_INRAE=6.667;MAF_USDA=27.869
NC_035081.1	30582910	.	G	T	.	.	MAF_INRAE=31.646;MAF_USDA=37.647
NC_035081.1	30582919	.	T	C	.	.	MAF_INRAE=5.263;MAF_USDA=6.557
NC_035081.1	30582949	.	C	T,A	.	.	MAF_INRAE=36.842
NC_035081.1	30582964	.	C	T	.	.	MAF_USDA=2.459
NC_035081.1	30582979	.	T	C	.	.	MAF_USDA=2.459
NC_035081.1	30582987	.	CTACG	CTACT	.	.	MAF_USDA=16.667
NC_035081.1	30583002	.	C	T	.	.	MAF_INRAE=6.329;MAF_USDA=8.824
NC_035081.1	30583003	.	G	A	.	.	MAF_INRAE=42.405;MAF_USDA=34.706
NC_035081.1	30583020	.	G	C	.	.	MAF_USDA=3.279
NC_035081.1	30583037	.	G	T	.	.	MAF_INRAE=20.833
NC_035081.1	30583060	.	G	A	.	.	MAF_INRAE=15.789
NC_035081.1	30583071	.	G	T	.	.	MAF_USDA=1.639
NC_035081.1	30583094	.	A	C	.	.	MAF_INRAE=39.241;MAF_USDA=46.471
NC_035081.1	30583130	.	C	T	.	.	MAF_USDA=5.882
NC_035081.1	30583236	.	G	T	.	.	MAF_USDA=3.279
NC_035081.1	30583238	.	C	T	.	.	MAF_USDA=3.279
NC_035081.1	30583241	.	C	T	.	.	MAF_INRAE=6.667;MAF_USDA=24.59
NC_035081.1	30583295	.	T	A	.	.	MAF_INRAE=6.329;MAF_USDA=9.412
NC_035081.1	30583296	.	A	G	.	.	MAF_USDA=5.882
NC_035081.1	30583333	.	A	C	.	.	MAF_INRAE=39.873;MAF_USDA=37.5
NC_035081.1	30583334	.	T	C	.	.	MAF_INRAE=35.0;MAF_USDA=37.5
NC_035081.1	30583336	.	T	A	.	.	MAF_INRAE=35.0;MAF_USDA=37.5
NC_035081.1	30583339	.	A	G	.	.	MAF_INRAE=10.0
NC_035081.1	30583374	.	A	C	.	.	MAF_USDA=6.25
NC_035081.1	30583395	.	G	T	.	.	MAF_INRAE=39.873;MAF_USDA=45.294
NC_035081.1	30583420	.	G	A	.	.	MAF_USDA=1.639
NC_035081.1	30583437	.	T	A	.	.	MAF_USDA=20.833
NC_035081.1	30583462	.	T	G	.	.	MAF_INRAE=39.241;MAF_USDA=44.118
NC_035081.1	30583484	.	G	A	.	.	MAF_INRAE=6.667
NC_035081.1	30583506	.	G	A	.	.	MAF_INRAE=26.582;MAF_USDA=17.647
NC_035081.1	30583660	.	T	G	.	.	MAF_USDA=3.279
NC_035081.1	30583668	.	C	A	.	.	MAF_USDA=1.639
NC_035081.1	30583710	.	A	T	.	.	MAF_USDA=3.279
NC_035081.1	30583712	.	G	T	.	.	MAF_USDA=6.471
NC_035081.1	30583751	.	G	A	.	.	MAF_INRAE=44.937;MAF_USDA=41.667
NC_035081.1	30583778	.	G	T	.	.	MAF_USDA=4.118
NC_035081.1	30583796	.	C	G	.	.	MAF_INRAE=18.354;MAF_USDA=15.294
NC_035081.1	30583839	.	A	C	.	.	MAF_INRAE=27.5
NC_035081.1	30583841	.	T	G	.	.	MAF_INRAE=18.354;MAF_USDA=19.412
NC_035081.1	30583866	.	G	T	.	.	MAF_USDA=16.667
NC_035081.1	30583883	.	A	T	.	.	MAF_INRAE=39.241
NC_035081.1	30583920	.	A	G	.	.	MAF_INRAE=40.506;MAF_USDA=44.706
NC_035081.1	30583948	.	C	A	.	.	MAF_INRAE=10.0;MAF_USDA=8.235
NC_035081.1	30583965	.	A	T	.	.	MAF_USDA=2.459
NC_035081.1	30584051	.	A	C	.	.	MAF_INRAE=39.873;MAF_USDA=45.294
NC_035081.1	30584083	.	A	G	.	.	MAF_USDA=1.639
NC_035081.1	30584109	.	G	A	.	.	MAF_USDA=2.459
NC_035081.1	30584134	.	C	T	.	.	MAF_USDA=2.459
NC_035081.1	30584135	.	G	A	.	.	MAF_INRAE=6.667
NC_035081.1	30584169	.	A	C	.	.	MAF_INRAE=10.0
NC_035081.1	30584208	.	T	G	.	.	MAF_INRAE=31.646;MAF_USDA=37.059
NC_035081.1	30584235	.	A	C	.	.	MAF_INRAE=39.241;MAF_USDA=45.294
NC_035081.1	30584243	.	A	T	.	.	MAF_INRAE=10.0
NC_035081.1	30584248	.	C	A	.	.	MAF_INRAE=39.241;MAF_USDA=45.294
NC_035081.1	30584265	.	C	T	.	.	MAF_INRAE=39.241;MAF_USDA=45.882
NC_035081.1	30584297	.	G	C	.	.	MAF_INRAE=6.667;MAF_USDA=26.23
NC_035081.1	30584336	.	T	C	.	.	MAF_USDA=1.639
NC_035081.1	30584415	.	G	A	.	.	MAF_INRAE=6.667
NC_035081.1	30584436	.	A	C	.	.	MAF_INRAE=13.291;MAF_USDA=11.176
NC_035081.1	30584446	.	T	A	.	.	MAF_INRAE=42.405;MAF_USDA=26.471
NC_035081.1	30584452	.	C	A	.	.	MAF_INRAE=8.333
NC_035081.1	30584476	.	C	A	.	.	MAF_USDA=2.459
NC_035081.1	30584483	.	T	C	.	.	MAF_USDA=5.738
NC_035081.1	30584484	.	T	C	.	.	MAF_USDA=3.279
NC_035081.1	30584494	.	C	A	.	.	MAF_USDA=16.667
NC_035081.1	30584506	.	T	A	.	.	MAF_INRAE=6.329;MAF_USDA=20.833
NC_035081.1	30584556	.	C	A	.	.	MAF_USDA=2.459
NC_035081.1	30584659	.	A	G	.	.	MAF_USDA=11.176
NC_035081.1	30584672	.	C	T	.	.	MAF_USDA=6.25
NC_035081.1	30584673	.	T	C	.	.	MAF_USDA=4.918
NC_035081.1	30584685	.	T	C	.	.	MAF_INRAE=10.0
NC_035081.1	30584687	.	G	A	.	.	MAF_INRAE=13.924;MAF_USDA=11.176
NC_035081.1	30584690	.	C	A	.	.	MAF_INRAE=20.0;MAF_USDA=34.706
NC_035081.1	30584706	.	A	C	.	.	MAF_INRAE=15.19;MAF_USDA=35.294
NC_035081.1	30584771	.	G	T	.	.	MAF_USDA=12.353
NC_035081.1	30584789	.	T	C	.	.	MAF_INRAE=42.405;MAF_USDA=33.929
NC_035081.1	30584848	.	G	T	.	.	MAF_USDA=10.0
NC_035081.1	30585008	.	G	A	.	.	MAF_INRAE=10.127;MAF_USDA=12.353
NC_035081.1	30585059	.	A	C	.	.	MAF_INRAE=6.667;MAF_USDA=23.529
NC_035081.1	30585169	.	G	A	.	.	MAF_USDA=10.0
NC_035081.1	30585170	.	G	A	.	.	MAF_INRAE=10.759;MAF_USDA=12.941
NC_035081.1	30585172	.	G	C	.	.	MAF_INRAE=17.722;MAF_USDA=16.471
NC_035081.1	30585173	.	A	T	.	.	MAF_INRAE=9.167
NC_035081.1	30585200	.	C	T	.	.	MAF_INRAE=10.0
NC_035081.1	30585259	.	G	A	.	.	MAF_USDA=9.016
NC_035081.1	30585316	.	A	G	.	.	MAF_INRAE=6.667;MAF_USDA=23.529
NC_035081.1	30585345	.	C	T	.	.	MAF_INRAE=10.0
NC_035081.1	30585358	.	T	A	.	.	MAF_USDA=1.639
NC_035081.1	30585375	.	T	G	.	.	MAF_INRAE=21.667;MAF_USDA=13.115
NC_035081.1	30585383	.	T	G	.	.	MAF_INRAE=39.241;MAF_USDA=45.882
NC_035081.1	30585385	.	T	A	.	.	MAF_USDA=9.016
NC_035081.1	30585405	.	T	G	.	.	MAF_USDA=12.353
NC_035081.1	30585544	.	T	C	.	.	MAF_INRAE=9.167
NC_035081.1	30585665	.	A	G	.	.	MAF_USDA=7.059
NC_035081.1	30585793	.	T	G	.	.	MAF_INRAE=22.5;MAF_USDA=12.5
NC_035081.1	30585837	.	C	A	.	.	MAF_INRAE=18.354;MAF_USDA=19.412
NC_035081.1	30585941	.	C	T	.	.	MAF_INRAE=21.667;MAF_USDA=4.098
NC_035081.1	30585955	.	C	A	.	.	MAF_INRAE=10.0;MAF_USDA=1.639
NC_035081.1	30585997	.	T	C	.	.	MAF_USDA=2.459
NC_035081.1	30586009	.	C	T	.	.	MAF_INRAE=10.0
NC_035081.1	30586021	.	C	T	.	.	MAF_USDA=2.459
NC_035081.1	30586024	.	C	T	.	.	MAF_USDA=2.459
NC_035081.1	30586039	.	C	T	.	.	MAF_INRAE=10.0
NC_035081.1	30586070	.	C	T	.	.	MAF_INRAE=4.43;MAF_USDA=7.5
NC_035081.1	30586109	.	A	T	.	.	MAF_INRAE=25.0;MAF_USDA=20.833
NC_035081.1	30586121	.	A	G	.	.	MAF_USDA=1.639
NC_035081.1	30586135	.	G	A	.	.	MAF_INRAE=21.667
NC_035081.1	30586190	.	T	C	.	.	MAF_INRAE=10.526;MAF_USDA=3.279
NC_035081.1	30586207	.	T	C	.	.	MAF_USDA=2.459
NC_035081.1	30586278	.	A	G	.	.	MAF_USDA=2.459
NC_035081.1	30586422	.	A	C	.	.	MAF_USDA=10.588
NC_035081.1	30586446	.	T	G	.	.	MAF_INRAE=10.0
NC_035081.1	30586574	.	C	A	.	.	MAF_INRAE=10.0
NC_035081.1	30586593	.	T	A	.	.	MAF_INRAE=10.526;MAF_USDA=2.5
NC_035081.1	30586691	.	G	A	.	.	MAF_USDA=2.459
NC_035081.1	30586710	.	A	G	.	.	MAF_USDA=8.235
NC_035081.1	30586726	.	C	T	.	.	MAF_INRAE=6.667;MAF_USDA=9.836
NC_035081.1	30586820	.	G	A	.	.	MAF_INRAE=10.0
NC_035081.1	30586875	.	C	A	.	.	MAF_USDA=3.279
NC_035081.1	30586896	.	T	C	.	.	MAF_USDA=2.459
NC_035081.1	30586913	.	T	C	.	.	MAF_USDA=8.197
NC_035081.1	30586945	.	A	G	.	.	MAF_INRAE=39.241;MAF_USDA=41.176
NC_035081.1	30587002	.	T	A	.	.	MAF_USDA=10.417
NC_035081.1	30587004	.	G	A	.	.	MAF_USDA=10.417
NC_035081.1	30587005	.	A	G	.	.	MAF_USDA=3.012
NC_035081.1	30587007	.	T	G	.	.	MAF_USDA=10.417
NC_035081.1	30587009	.	A	T	.	.	MAF_USDA=10.417
NC_035081.1	30587010	.	G	C	.	.	MAF_USDA=10.417
NC_035081.1	30587020	.	A	T	.	.	MAF_INRAE=18.354;MAF_USDA=16.471
NC_035081.1	30587042	.	C	T	.	.	MAF_USDA=8.197
NC_035081.1	30587129	.	G	T	.	.	MAF_USDA=8.235
NC_035081.1	30587238	.	C	T	.	.	MAF_USDA=1.639
NC_035081.1	30587239	.	G	A	.	.	MAF_INRAE=36.709;MAF_USDA=22.941
NC_035081.1	30587243	.	T	C	.	.	MAF_INRAE=18.354;MAF_USDA=16.471
NC_035081.1	30587282	.	A	C	.	.	MAF_USDA=10.588
NC_035081.1	30587284	.	A	C	.	.	MAF_INRAE=44.304;MAF_USDA=26.471
NC_035081.1	30587287	.	G	T	.	.	MAF_INRAE=34.81;MAF_USDA=48.824
NC_035081.1	30587308	.	T	C	.	.	MAF_USDA=10.588
NC_035081.1	30587354	.	AAAAAATATTTT	AAAAAATATTTG	.	.	MAF_USDA=10.417
NC_035081.1	30587367	.	A	T	.	.	MAF_INRAE=9.167
NC_035081.1	30587394	.	T	C	.	.	MAF_INRAE=10.127
NC_035081.1	30587450	.	T	C	.	.	MAF_INRAE=20.833
NC_035081.1	30587452	.	C	A	.	.	MAF_INRAE=20.833
NC_035081.1	30587489	.	G	T	.	.	MAF_INRAE=35.833;MAF_USDA=31.25
NC_035081.1	30587550	.	G	T	.	.	MAF_USDA=8.197
NC_035081.1	30587610	.	G	A	.	.	MAF_USDA=10.0
NC_035081.1	30587629	.	A	T	.	.	MAF_USDA=10.0
NC_035081.1	30587674	.	C	T	.	.	MAF_USDA=3.279
NC_035081.1	30587709	.	C	T	.	.	MAF_USDA=1.639
NC_035081.1	30587714	.	T	A	.	.	MAF_INRAE=4.167
NC_035081.1	30587796	.	G	A	.	.	MAF_USDA=10.417
NC_035081.1	30587813	.	C	T	.	.	MAF_USDA=1.639
NC_035081.1	30587868	.	T	C	.	.	MAF_INRAE=10.127;MAF_USDA=12.353
NC_035081.1	30587924	.	T	A	.	.	MAF_INRAE=6.667;MAF_USDA=10.656
NC_035081.1	30587930	.	A	T	.	.	MAF_INRAE=10.0
NC_035081.1	30587932	.	T	A	.	.	MAF_USDA=5.882
NC_035081.1	30587933	.	C	T	.	.	MAF_USDA=1.765
NC_035081.1	30587971	.	A	G	.	.	MAF_INRAE=26.582;MAF_USDA=22.353
NC_035081.1	30588000	.	C	A	.	.	MAF_INRAE=10.0
NC_035081.1	30588003	.	C	A	.	.	MAF_INRAE=39.241;MAF_USDA=40.588
NC_035081.1	30588012	.	T	G	.	.	MAF_INRAE=39.241;MAF_USDA=47.059
NC_035081.1	30588091	.	T	C	.	.	MAF_INRAE=39.873;MAF_USDA=41.176
NC_035081.1	30588118	.	G	A	.	.	MAF_USDA=9.412
NC_035081.1	30588183	.	C	A	.	.	MAF_INRAE=15.789;MAF_USDA=47.917
NC_035081.1	30588215	.	T	A	.	.	MAF_USDA=8.197
NC_035081.1	30588221	.	T	G	.	.	MAF_USDA=9.412
NC_035081.1	30588261	.	G	A	.	.	MAF_INRAE=42.405;MAF_USDA=25.882
NC_035081.1	30588308	.	A	G	.	.	MAF_USDA=1.639
NC_035081.1	30588327	.	C	T	.	.	MAF_USDA=10.0
NC_035081.1	30588433	.	C	T	.	.	MAF_USDA=10.0
NC_035081.1	30588455	.	T	C	.	.	MAF_INRAE=40.506;MAF_USDA=40.588
NC_035081.1	30588468	.	T	G	.	.	MAF_USDA=10.0
NC_035081.1	30588472	.	G	C	.	.	MAF_USDA=7.377
NC_035081.1	30588476	.	C	A	.	.	MAF_INRAE=36.709;MAF_USDA=24.118
NC_035081.1	30588612	.	T	A	.	.	MAF_INRAE=38.608;MAF_USDA=48.824
NC_035081.1	30588637	.	G	A	.	.	MAF_INRAE=21.667;MAF_USDA=3.279
NC_035081.1	30588753	.	T	G	.	.	MAF_INRAE=39.241;MAF_USDA=48.235
NC_035081.1	30588815	.	A	G	.	.	MAF_USDA=10.588
NC_035081.1	30588848	.	C	G	.	.	MAF_USDA=2.353
NC_035081.1	30588896	.	A	G	.	.	MAF_USDA=10.0
NC_035081.1	30588952	.	A	T	.	.	MAF_USDA=10.417
NC_035081.1	30588978	.	G	T	.	.	MAF_USDA=10.588
NC_035081.1	30589002	.	C	A	.	.	MAF_USDA=10.0
NC_035081.1	30589056	.	G	A	.	.	MAF_INRAE=10.759;MAF_USDA=3.529
NC_035081.1	30589066	.	G	T	.	.	MAF_USDA=10.0
NC_035081.1	30589169	.	G	C	.	.	MAF_INRAE=39.241;MAF_USDA=41.176
NC_035081.1	30589180	.	T	C	.	.	MAF_USDA=4.098
NC_035081.1	30589305	.	T	A	.	.	MAF_USDA=1.639
NC_035081.1	30589354	.	T	G	.	.	MAF_INRAE=39.873;MAF_USDA=42.353
NC_035081.1	30589502	.	ACG	ACT	.	.	MAF_USDA=4.167
NC_035081.1	30589504	.	G	T	.	.	MAF_INRAE=1.667;MAF_USDA=7.377
NC_035081.1	30589510	.	G	A	.	.	MAF_INRAE=1.667;MAF_USDA=5.294
NC_035081.1	30589556	.	C	T	.	.	MAF_INRAE=23.418;MAF_USDA=20.0
NC_035081.1	30589557	.	G	T	.	.	MAF_INRAE=8.333;MAF_USDA=5.738
NC_035081.1	30589571	.	A	C	.	.	MAF_INRAE=6.667
NC_035081.1	30589573	.	A	T,C	.	.	MAF_INRAE=6.667;MAF_USDA=7.647
NC_035081.1	30589595	.	A	T	.	.	MAF_USDA=4.217
NC_035081.1	30589600	.	G	C	.	.	MAF_USDA=1.667
NC_035081.1	30589612	.	T	C	.	.	MAF_USDA=6.557
NC_035081.1	30589648	.	C	A	.	.	MAF_INRAE=10.0
NC_035081.1	30589650	.	G	T	.	.	MAF_USDA=2.459
NC_035081.1	30589812	.	T	C	.	.	MAF_INRAE=39.241;MAF_USDA=48.824
NC_035081.1	30589814	.	G	T	.	.	MAF_USDA=1.639
NC_035081.1	30589842	.	C	A	.	.	MAF_INRAE=18.354;MAF_USDA=16.471
NC_035081.1	30589888	.	T	G	.	.	MAF_USDA=1.639
NC_035081.1	30589984	.	G	A	.	.	MAF_USDA=1.639
NC_035081.1	30589998	.	A	C	.	.	MAF_INRAE=13.924;MAF_USDA=11.176
NC_035081.1	30590046	.	C	T	.	.	MAF_INRAE=5.0;MAF_USDA=24.706
NC_035081.1	30590060	.	T	G	.	.	MAF_USDA=6.25
NC_035081.1	30590072	.	T	A	.	.	MAF_INRAE=42.405;MAF_USDA=25.882
NC_035081.1	30590099	.	C	T	.	.	MAF_INRAE=39.873;MAF_USDA=26.471
NC_035081.1	30590139	.	C	A	.	.	MAF_INRAE=39.241
NC_035081.1	30590263	.	T	C	.	.	MAF_INRAE=13.924;MAF_USDA=8.824
NC_035081.1	30590290	.	C	A	.	.	MAF_INRAE=42.405;MAF_USDA=27.647
NC_035081.1	30590435	.	A	C	.	.	MAF_INRAE=46.835;MAF_USDA=26.471
NC_035081.1	30590472	.	T	C	.	.	MAF_INRAE=38.333;MAF_USDA=26.471
NC_035081.1	30590479	.	G	C	.	.	MAF_USDA=5.882
NC_035081.1	30590520	.	A	T	.	.	MAF_INRAE=39.241;MAF_USDA=19.412
NC_035081.1	30590538	.	C	T	.	.	MAF_USDA=4.098
NC_035081.1	30590674	.	C	T	.	.	MAF_USDA=5.294
NC_035081.1	30590740	.	C	T	.	.	MAF_INRAE=39.873;MAF_USDA=47.647
NC_035081.1	30590792	.	G	A	.	.	MAF_USDA=2.459
NC_035081.1	30590808	.	G	A	.	.	MAF_INRAE=42.405;MAF_USDA=29.412
NC_035081.1	30590857	.	C	A	.	.	MAF_INRAE=1.667
NC_035081.1	30590865	.	T	G	.	.	MAF_INRAE=5.833
NC_035081.1	30590904	.	A	C	.	.	MAF_INRAE=39.873;MAF_USDA=48.824
NC_035081.1	30590935	.	T	A	.	.	MAF_INRAE=38.608;MAF_USDA=49.412
NC_035081.1	30590936	.	C	A	.	.	MAF_USDA=3.529
NC_035081.1	30590975	.	C	T	.	.	MAF_USDA=37.5
NC_035081.1	30590983	.	T	G	.	.	MAF_INRAE=6.329;MAF_USDA=8.235
NC_035081.1	30591047	.	A	G	.	.	MAF_INRAE=41.139;MAF_USDA=49.405
NC_035081.1	30591073	.	A	T	.	.	MAF_USDA=37.5
NC_035081.1	30591074	.	A	T	.	.	MAF_USDA=47.917
NC_035081.1	30591147	.	G	C	.	.	MAF_INRAE=39.241;MAF_USDA=48.824
NC_035081.1	30591150	.	T	A	.	.	MAF_USDA=9.016
NC_035081.1	30591172	.	T	G	.	.	MAF_INRAE=18.354;MAF_USDA=16.071
NC_035081.1	30591182	.	C	A	.	.	MAF_INRAE=39.241;MAF_USDA=48.235
NC_035081.1	30591283	.	A	C	.	.	MAF_USDA=3.333
NC_035081.1	30591285	.	T	G	.	.	MAF_INRAE=39.241;MAF_USDA=49.405
NC_035081.1	30591288	.	A	G	.	.	MAF_INRAE=46.667;MAF_USDA=49.405
NC_035081.1	30591302	.	C	G	.	.	MAF_INRAE=5.0;MAF_USDA=14.167
NC_035081.1	30591345	.	A	C	.	.	MAF_INRAE=21.667
NC_035081.1	30591347	.	T	G	.	.	MAF_USDA=2.459
NC_035081.1	30591353	.	T	A	.	.	MAF_INRAE=39.241;MAF_USDA=37.5
NC_035081.1	30591381	.	A	G	.	.	MAF_USDA=3.529
NC_035081.1	30591394	.	A	G	.	.	MAF_INRAE=34.177;MAF_USDA=48.235
NC_035081.1	30591417	.	T	G	.	.	MAF_INRAE=39.241;MAF_USDA=48.235
NC_035081.1	30591456	.	C	T	.	.	MAF_USDA=1.639
NC_035081.1	30591505	.	C	T	.	.	MAF_INRAE=10.526;MAF_USDA=4.918
NC_035081.1	30591525	.	C	T	.	.	MAF_USDA=2.459
NC_035081.1	30591551	.	G	C	.	.	MAF_USDA=2.459
NC_035081.1	30591596	.	C	A	.	.	MAF_INRAE=18.354;MAF_USDA=27.083
NC_035081.1	30591620	.	C	A	.	.	MAF_INRAE=5.0
NC_035081.1	30591679	.	A	C	.	.	MAF_INRAE=39.241;MAF_USDA=48.235
NC_035081.1	30591682	.	T	C	.	.	MAF_USDA=1.639
NC_035081.1	30591687	.	G	A	.	.	MAF_USDA=1.639
NC_035081.1	30591721	.	T	G	.	.	MAF_INRAE=39.241;MAF_USDA=49.412
NC_035081.1	30591728	.	T	C	.	.	MAF_INRAE=18.354;MAF_USDA=19.412
NC_035081.1	30591742	.	T	G	.	.	MAF_INRAE=5.0
NC_035081.1	30591750	.	T	G	.	.	MAF_USDA=1.639
NC_035081.1	30591919	.	A	C	.	.	MAF_INRAE=35.443;MAF_USDA=27.647
NC_035081.1	30591955	.	T	A	.	.	MAF_USDA=2.5
NC_035081.1	30592054	.	T	C	.	.	MAF_INRAE=39.241;MAF_USDA=48.235
NC_035081.1	30592139	.	C	T	.	.	MAF_USDA=46.951
NC_035081.1	30592164	.	A	T	.	.	MAF_USDA=48.193
NC_035081.1	30592169	.	C	G	.	.	MAF_INRAE=1.667
NC_035081.1	30592198	.	T	C	.	.	MAF_USDA=35.417
NC_035081.1	30592266	.	A	C	.	.	MAF_INRAE=40.506;MAF_USDA=35.417
NC_035081.1	30592319	.	T	A	.	.	MAF_INRAE=37.342;MAF_USDA=31.25
NC_035081.1	30592341	.	C	A	.	.	MAF_INRAE=49.167;MAF_USDA=37.5
NC_035081.1	30592355	.	T	G	.	.	MAF_INRAE=43.671;MAF_USDA=37.5
NC_035081.1	30593175	.	T	A	.	.	MAF_USDA=47.619
NC_035081.1	30593182	.	T	A	.	.	MAF_INRAE=7.5
NC_035081.1	30593207	.	T	A	.	.	MAF_INRAE=39.241;MAF_USDA=40.833
NC_035081.1	30593219	.	A	C	.	.	MAF_INRAE=39.241;MAF_USDA=43.443
NC_035081.1	30593220	.	T	C	.	.	MAF_INRAE=35.833;MAF_USDA=25.41
NC_035081.1	30593236	.	A	C	.	.	MAF_INRAE=39.241;MAF_USDA=49.412
NC_035081.1	30593241	.	A	G	.	.	MAF_INRAE=39.241;MAF_USDA=49.412
NC_035081.1	30593253	.	T	C	.	.	MAF_INRAE=6.667
NC_035081.1	30593258	.	G	A	.	.	MAF_USDA=2.459
NC_035081.1	30593268	.	T	G	.	.	MAF_USDA=5.882
NC_035081.1	30593269	.	A	C	.	.	MAF_INRAE=39.873;MAF_USDA=49.412
NC_035081.1	30593315	.	G	A	.	.	MAF_INRAE=42.405;MAF_USDA=31.176
NC_035081.1	30593319	.	G	A	.	.	MAF_INRAE=35.833;MAF_USDA=31.176
NC_035081.1	30593338	.	T	C	.	.	MAF_INRAE=39.241;MAF_USDA=47.059
NC_035081.1	30593360	.	A	C	.	.	MAF_INRAE=39.241;MAF_USDA=22.941
NC_035081.1	30593390	.	T	G	.	.	MAF_INRAE=39.241;MAF_USDA=49.412
NC_035081.1	30593392	.	T	A	.	.	MAF_INRAE=46.667;MAF_USDA=48.235
NC_035081.1	30593400	.	G	C	.	.	MAF_INRAE=39.241;MAF_USDA=50.0
NC_035081.1	30593402	.	A	G	.	.	MAF_INRAE=46.667;MAF_USDA=47.647
NC_035081.1	30593406	.	C	A	.	.	MAF_INRAE=46.667;MAF_USDA=49.412
NC_035081.1	30593435	.	A	G	.	.	MAF_USDA=2.5
NC_035081.1	30593444	.	C	A	.	.	MAF_INRAE=13.291;MAF_USDA=8.929
NC_035081.1	30593459	.	G	T	.	.	MAF_USDA=1.667
NC_035081.1	30593540	.	A	T	.	.	MAF_INRAE=41.772;MAF_USDA=39.412
NC_035081.1	30593548	.	A	G	.	.	MAF_INRAE=34.167;MAF_USDA=21.765
NC_035081.1	30593681	.	A	T	.	.	MAF_INRAE=39.241;MAF_USDA=49.412
NC_035081.1	30593691	.	A	G	.	.	MAF_INRAE=18.354;MAF_USDA=15.882
NC_035081.1	30593745	.	A	T	.	.	MAF_INRAE=42.405;MAF_USDA=28.824
NC_035081.1	30593788	.	T	G	.	.	MAF_USDA=18.235
NC_035081.1	30593950	.	T	A	.	.	MAF_USDA=37.5
NC_035081.1	30593997	.	G	A	.	.	MAF_USDA=5.0
NC_035081.1	30594001	.	A	C	.	.	MAF_INRAE=39.241;MAF_USDA=48.214
NC_035081.1	30594003	.	G	T	.	.	MAF_USDA=19.643
NC_035081.1	30594052	.	A	G	.	.	MAF_INRAE=13.924;MAF_USDA=10.714
NC_035081.1	30594057	.	C	T	.	.	MAF_USDA=6.25
NC_035081.1	30594076	.	T	A	.	.	MAF_INRAE=39.873;MAF_USDA=48.81
NC_035081.1	30594099	.	A	G	.	.	MAF_USDA=5.294
NC_035081.1	30594107	.	A	T	.	.	MAF_USDA=1.639
NC_035081.1	30594150	.	G	A	.	.	MAF_INRAE=39.241;MAF_USDA=48.235
NC_035081.1	30594154	.	G	A	.	.	MAF_USDA=1.639
NC_035081.1	30594225	.	A	G	.	.	MAF_INRAE=42.405;MAF_USDA=34.706
NC_035081.1	30594241	.	G	A	.	.	MAF_INRAE=39.241;MAF_USDA=23.529
NC_035081.1	30594280	.	C	T	.	.	MAF_INRAE=39.241;MAF_USDA=47.647
NC_035081.1	30594288	.	T	G	.	.	MAF_USDA=1.639
NC_035081.1	30594295	.	G	A	.	.	MAF_INRAE=39.241;MAF_USDA=48.235
NC_035081.1	30594331	.	A	C	.	.	MAF_USDA=4.706
NC_035081.1	30594497	.	T	G	.	.	MAF_USDA=16.393
NC_035081.1	30594521	.	G	A	.	.	MAF_USDA=1.639
NC_035081.1	30594522	.	T	G	.	.	MAF_USDA=1.639
NC_035081.1	30594532	.	A	C	.	.	MAF_INRAE=44.937;MAF_USDA=48.824
NC_035081.1	30594694	.	C	T	.	.	MAF_INRAE=47.5;MAF_USDA=37.5
NC_035081.1	30594765	.	G	A	.	.	MAF_INRAE=39.241;MAF_USDA=48.235
NC_035081.1	30594778	.	G	T	.	.	MAF_INRAE=39.241;MAF_USDA=45.882
NC_035081.1	30594780	.	A	T	.	.	MAF_USDA=5.294
NC_035081.1	30594810	.	A	G	.	.	MAF_USDA=5.882
NC_035081.1	30594949	.	G	A	.	.	MAF_INRAE=13.924;MAF_USDA=10.843
NC_035081.1	30595018	.	T	C	.	.	MAF_INRAE=42.405;MAF_USDA=28.916
NC_035081.1	30595041	.	A	G	.	.	MAF_INRAE=39.241;MAF_USDA=49.398
NC_035081.1	30595053	.	G	A	.	.	MAF_INRAE=21.667;MAF_USDA=11.864
NC_035081.1	30595060	.	T	C	.	.	MAF_INRAE=39.241;MAF_USDA=49.398
NC_035081.1	30595085	.	T	A	.	.	MAF_INRAE=10.0
NC_035081.1	30595125	.	T	C	.	.	MAF_INRAE=39.241;MAF_USDA=47.619
NC_035081.1	30595142	.	A	G	.	.	MAF_INRAE=39.241;MAF_USDA=48.193
NC_035081.1	30595172	.	G	A	.	.	MAF_INRAE=13.924;MAF_USDA=9.036
NC_035081.1	30595173	.	C	G	.	.	MAF_INRAE=28.333;MAF_USDA=21.186
NC_035081.1	30595269	.	T	C	.	.	MAF_USDA=4.118
NC_035081.1	30595287	.	G	A	.	.	MAF_USDA=1.639
NC_035081.1	30595301	.	A	T	.	.	MAF_INRAE=39.241;MAF_USDA=48.824
NC_035081.1	30595361	.	G	T	.	.	MAF_USDA=2.459
NC_035081.1	30595398	.	C	A	.	.	MAF_USDA=5.294
NC_035081.1	30595400	.	A	C	.	.	MAF_INRAE=39.873;MAF_USDA=45.882
NC_035081.1	30595424	.	A	T	.	.	MAF_INRAE=6.667;MAF_USDA=4.098
NC_035081.1	30595435	.	A	G	.	.	MAF_INRAE=13.291;MAF_USDA=8.929
NC_035081.1	30595463	.	C	A	.	.	MAF_USDA=16.071
NC_035081.1	30595470	.	C	A	.	.	MAF_USDA=1.667
NC_035081.1	30595476	.	A	G	.	.	MAF_USDA=6.667
NC_035081.1	30595480	.	G	T	.	.	MAF_USDA=23.81
NC_035081.1	30595510	.	A	C	.	.	MAF_INRAE=6.329;MAF_USDA=8.235
NC_035081.1	30595604	.	A	G	.	.	MAF_INRAE=39.241;MAF_USDA=48.824
NC_035081.1	30595649	.	G	T	.	.	MAF_INRAE=39.241;MAF_USDA=45.294
NC_035081.1	30595650	.	C	T	.	.	MAF_INRAE=46.667;MAF_USDA=47.647
NC_035081.1	30595665	.	A	T	.	.	MAF_INRAE=18.354;MAF_USDA=15.882
NC_035081.1	30595693	.	T	A	.	.	MAF_INRAE=10.526;MAF_USDA=4.118
NC_035081.1	30595708	.	G	A	.	.	MAF_USDA=6.471
NC_035081.1	30595727	.	A	C	.	.	MAF_INRAE=39.241;MAF_USDA=44.706
NC_035081.1	30595787	.	T	G	.	.	MAF_USDA=5.882
NC_035081.1	30595878	.	A	C	.	.	MAF_USDA=3.279
NC_035081.1	30595901	.	C	A	.	.	MAF_INRAE=6.667
NC_035081.1	30595920	.	T	C	.	.	MAF_INRAE=18.354;MAF_USDA=16.471
NC_035081.1	30595988	.	A	G	.	.	MAF_INRAE=21.667;MAF_USDA=11.475
NC_035081.1	30596012	.	T	C	.	.	MAF_USDA=3.529
NC_035081.1	30596021	.	A	G	.	.	MAF_INRAE=39.241;MAF_USDA=45.882
NC_035081.1	30596132	.	T	A	.	.	MAF_INRAE=39.241;MAF_USDA=47.647
NC_035081.1	30596137	.	C	T	.	.	MAF_INRAE=39.241;MAF_USDA=50.0
NC_035081.1	30596183	.	T	C	.	.	MAF_INRAE=39.241;MAF_USDA=43.529
NC_035081.1	30596191	.	G	A	.	.	MAF_INRAE=39.241;MAF_USDA=44.118
NC_035081.1	30596241	.	C	G	.	.	MAF_INRAE=13.924;MAF_USDA=8.824
NC_035081.1	30596254	.	A	C	.	.	MAF_INRAE=6.329;MAF_USDA=8.235
NC_035081.1	30596281	.	T	G	.	.	MAF_USDA=17.059
NC_035081.1	30596289	.	T	C	.	.	MAF_USDA=17.059
NC_035081.1	30596290	.	C	T	.	.	MAF_INRAE=5.0;MAF_USDA=3.279
NC_035081.1	30596291	.	G	A	.	.	MAF_USDA=17.059
NC_035081.1	30596293	.	T	G	.	.	MAF_INRAE=28.333;MAF_USDA=36.471
NC_035081.1	30596297	.	C	T	.	.	MAF_USDA=4.098
NC_035081.1	30596315	.	G	A	.	.	MAF_INRAE=39.241;MAF_USDA=45.294
NC_035081.1	30596341	.	C	T	.	.	MAF_INRAE=28.333;MAF_USDA=27.049
NC_035081.1	30596363	.	C	G	.	.	MAF_INRAE=33.333;MAF_USDA=39.412
NC_035081.1	30596364	.	C	T	.	.	MAF_INRAE=33.333;MAF_USDA=39.412
NC_035081.1	30596367	.	C	A	.	.	MAF_INRAE=33.333;MAF_USDA=45.294
NC_035081.1	30596376	.	G	A	.	.	MAF_USDA=5.882
NC_035081.1	30596387	.	A	G	.	.	MAF_INRAE=13.924;MAF_USDA=14.706
NC_035081.1	30596399	.	G	A	.	.	MAF_INRAE=10.526;MAF_USDA=2.459
NC_035081.1	30596405	.	G	T	.	.	MAF_USDA=5.294
NC_035081.1	30596422	.	T	C	.	.	MAF_INRAE=39.241;MAF_USDA=45.882
NC_035081.1	30596456	.	T	C	.	.	MAF_USDA=5.294
NC_035081.1	30596458	.	C	G	.	.	MAF_INRAE=13.924;MAF_USDA=27.059
NC_035081.1	30596467	.	T	C	.	.	MAF_INRAE=39.873;MAF_USDA=45.882
NC_035081.1	30596480	.	C	G	.	.	MAF_INRAE=13.924;MAF_USDA=8.824
NC_035081.1	30596530	.	C	T	.	.	MAF_INRAE=40.506;MAF_USDA=47.647
NC_035081.1	30596577	.	T	G	.	.	MAF_USDA=4.098
NC_035081.1	30596603	.	G	A	.	.	MAF_USDA=3.333
NC_035081.1	30596614	.	C	T	.	.	MAF_INRAE=39.873;MAF_USDA=48.214
NC_035081.1	30596645	.	T	C	.	.	MAF_INRAE=15.789;MAF_USDA=45.833
NC_035081.1	30596691	.	C	A	.	.	MAF_USDA=1.667
NC_035081.1	30596704	.	G	A	.	.	MAF_USDA=1.667
NC_035081.1	30596777	.	T	C	.	.	MAF_USDA=5.882
NC_035081.1	30596789	.	C	T	.	.	MAF_USDA=14.754
NC_035081.1	30596799	.	T	C	.	.	MAF_USDA=6.557
NC_035081.1	30596809	.	A	C	.	.	MAF_USDA=6.557
NC_035081.1	30596816	.	C	T	.	.	MAF_INRAE=3.165;MAF_USDA=6.557
NC_035081.1	30596817	.	T	C	.	.	MAF_USDA=5.738
NC_035081.1	30596820	.	A	C	.	.	MAF_USDA=5.738
NC_035081.1	30596825	.	A	C	.	.	MAF_USDA=4.098
NC_035081.1	30596838	.	T	C	.	.	MAF_USDA=13.934
NC_035081.1	30596864	.	G	A	.	.	MAF_USDA=3.279
NC_035081.1	30596865	.	G	A	.	.	MAF_INRAE=15.789;MAF_USDA=48.824
NC_035081.1	30596874	.	T	G	.	.	MAF_INRAE=10.0
NC_035081.1	30596877	.	T	G	.	.	MAF_INRAE=10.0
NC_035081.1	30596894	.	C	T	.	.	MAF_INRAE=22.785;MAF_USDA=39.412
NC_035081.1	30596962	.	C	T	.	.	MAF_INRAE=39.873;MAF_USDA=45.294
NC_035081.1	30597013	.	G	A	.	.	MAF_INRAE=6.667;MAF_USDA=4.098
NC_035081.1	30597040	.	G	A	.	.	MAF_USDA=3.279
NC_035081.1	30597096	.	C	G	.	.	MAF_USDA=5.882
NC_035081.1	30597151	.	A	G	.	.	MAF_INRAE=39.873
NC_035081.1	30597158	.	C	A	.	.	MAF_INRAE=39.873;MAF_USDA=45.882
NC_035081.1	30597176	.	A	T	.	.	MAF_INRAE=39.241;MAF_USDA=20.0
NC_035081.1	30597178	.	A	T	.	.	MAF_USDA=5.294
NC_035081.1	30597204	.	C	T	.	.	MAF_INRAE=6.667
NC_035081.1	30597222	.	A	T	.	.	MAF_USDA=6.557
NC_035081.1	30597247	.	C	A	.	.	MAF_INRAE=39.241;MAF_USDA=48.824
NC_035081.1	30597271	.	C	A	.	.	MAF_INRAE=21.667;MAF_USDA=12.295
NC_035081.1	30597279	.	T	A	.	.	MAF_USDA=1.639
NC_035081.1	30597296	.	T	G	.	.	MAF_INRAE=39.241;MAF_USDA=45.294
NC_035081.1	30597306	.	A	T	.	.	MAF_USDA=1.639
NC_035081.1	30597407	.	C	T	.	.	MAF_INRAE=39.873;MAF_USDA=48.235
NC_035081.1	30597520	.	T	G	.	.	MAF_INRAE=13.924;MAF_USDA=8.824
NC_035081.1	30597541	.	G	A	.	.	MAF_INRAE=6.667;MAF_USDA=4.098
NC_035081.1	30597622	.	A	G	.	.	MAF_USDA=6.557
NC_035081.1	30597625	.	T	C	.	.	MAF_USDA=1.639
NC_035081.1	30597724	.	T	C	.	.	MAF_USDA=2.459
NC_035081.1	30597757	.	C	A	.	.	MAF_USDA=7.377
NC_035081.1	30597803	.	G	T	.	.	MAF_INRAE=13.924;MAF_USDA=8.824
NC_035081.1	30597828	.	C	T	.	.	MAF_USDA=6.471
NC_035081.1	30597831	.	A	G	.	.	MAF_INRAE=39.873;MAF_USDA=48.824
NC_035081.1	30597938	.	A	G	.	.	MAF_USDA=2.459
NC_035081.1	30597950	.	A	T	.	.	MAF_INRAE=39.241;MAF_USDA=45.882
NC_035081.1	30598041	.	G	A	.	.	MAF_INRAE=39.241;MAF_USDA=47.059
NC_035081.1	30598118	.	G	A	.	.	MAF_USDA=22.353
NC_035081.1	30598125	.	C	T	.	.	MAF_INRAE=46.667;MAF_USDA=44.048
NC_035081.1	30598168	.	T	C	.	.	MAF_INRAE=6.329;MAF_USDA=10.714
NC_035081.1	30598200	.	T	A	.	.	MAF_INRAE=1.667
NC_035081.1	30598205	.	G	A	.	.	MAF_INRAE=2.532;MAF_USDA=3.614
NC_035081.1	30598263	.	A	G	.	.	MAF_USDA=5.833
NC_035081.1	30598302	.	G	C	.	.	MAF_USDA=2.5
NC_035081.1	30598303	.	A	G	.	.	MAF_USDA=2.5
NC_035081.1	30598307	.	C	T	.	.	MAF_USDA=2.5
NC_035081.1	30598362	.	G	A	.	.	MAF_USDA=3.333
NC_035081.1	30598399	.	C	A	.	.	MAF_INRAE=6.329;MAF_USDA=23.913
NC_035081.1	30598409	.	T	G	.	.	MAF_INRAE=39.241;MAF_USDA=47.59
NC_035081.1	30598529	.	G	T	.	.	MAF_USDA=4.167
NC_035081.1	30598739	.	C	T	.	.	MAF_USDA=8.333
NC_035081.1	30598740	.	C	T	.	.	MAF_USDA=8.333
NC_035081.1	30598747	.	C	T	.	.	MAF_INRAE=5.0;MAF_USDA=2.459
NC_035081.1	30598792	.	G	A	.	.	MAF_INRAE=10.0
NC_035081.1	30598811	.	T	C	.	.	MAF_INRAE=42.405;MAF_USDA=28.824
NC_035081.1	30598820	.	A	T	.	.	MAF_INRAE=21.667
NC_035081.1	30598822	.	A	G	.	.	MAF_USDA=5.882
NC_035081.1	30598900	.	C	T	.	.	MAF_INRAE=39.241;MAF_USDA=45.882
NC_035081.1	30598952	.	A	T	.	.	MAF_USDA=5.882
NC_035081.1	30598963	.	A	T	.	.	MAF_INRAE=39.241;MAF_USDA=48.235
NC_035081.1	30598985	.	A	G	.	.	MAF_USDA=2.459
NC_035081.1	30599004	.	T	G	.	.	MAF_INRAE=39.873;MAF_USDA=45.294
NC_035081.1	30599116	.	C	T	.	.	MAF_INRAE=45.0;MAF_USDA=29.508
NC_035081.1	30599174	.	T	G	.	.	MAF_USDA=50.0
NC_035081.1	30599178	.	T	C	.	.	MAF_USDA=1.639
NC_035081.1	30599208	.	C	A	.	.	MAF_INRAE=39.241
NC_035081.1	30599300	.	A	G	.	.	MAF_USDA=13.529
NC_035081.1	30599302	.	T	A	.	.	MAF_USDA=10.588
NC_035081.1	30599319	.	G	T	.	.	MAF_INRAE=39.873;MAF_USDA=47.647
NC_035081.1	30599320	.	T	A	.	.	MAF_INRAE=47.5;MAF_USDA=48.235
NC_035081.1	30599341	.	G	A	.	.	MAF_INRAE=1.667
NC_035081.1	30599403	.	T	G	.	.	MAF_INRAE=5.0
NC_035081.1	30599440	.	T	G	.	.	MAF_USDA=2.459
NC_035081.1	30599547	.	C	A	.	.	MAF_USDA=3.279
NC_035081.1	30599594	.	A	G	.	.	MAF_INRAE=6.329;MAF_USDA=10.0
NC_035081.1	30599616	.	C	T	.	.	MAF_USDA=3.529
NC_035081.1	30599695	.	T	C	.	.	MAF_USDA=14.754
NC_035081.1	30599750	.	G	T	.	.	MAF_INRAE=6.329;MAF_USDA=9.412
NC_035081.1	30599815	.	C	A	.	.	MAF_USDA=17.059
NC_035081.1	30599834	.	T	C	.	.	MAF_INRAE=39.873;MAF_USDA=48.824
NC_035081.1	30599899	.	G	T	.	.	MAF_USDA=5.294
NC_035081.1	30599932	.	A	G	.	.	MAF_USDA=3.529
NC_035081.1	30599959	.	A	C	.	.	MAF_USDA=16.471
NC_035081.1	30600001	.	G	T	.	.	MAF_USDA=5.882
NC_035081.1	30600003	.	T	A	.	.	MAF_USDA=1.639
NC_035081.1	30600066	.	C	T	.	.	MAF_INRAE=5.0;MAF_USDA=1.639
NC_035081.1	30600067	.	C	T	.	.	MAF_INRAE=39.873;MAF_USDA=30.0
NC_035081.1	30600072	.	T	C	.	.	MAF_USDA=2.459
NC_035081.1	30600101	.	G	A	.	.	MAF_USDA=2.459
NC_035081.1	30600114	.	G	T	.	.	MAF_USDA=18.235
NC_035081.1	30600237	.	G	A	.	.	MAF_USDA=1.639
NC_035081.1	30600280	.	G	T	.	.	MAF_USDA=4.118
NC_035081.1	30600282	.	T	C	.	.	MAF_USDA=3.529
NC_035081.1	30600331	.	C	A	.	.	MAF_USDA=1.639
NC_035081.1	30600337	.	T	G	.	.	MAF_INRAE=39.241;MAF_USDA=48.824
NC_035081.1	30600447	.	C	T	.	.	MAF_INRAE=5.0
NC_035081.1	30600545	.	G	C	.	.	MAF_INRAE=31.667;MAF_USDA=12.295
NC_035081.1	30600557	.	T	C	.	.	MAF_INRAE=5.0;MAF_USDA=1.639
NC_035081.1	30600616	.	C	T	.	.	MAF_USDA=2.459
NC_035081.1	30600645	.	T	G	.	.	MAF_USDA=17.647
NC_035081.1	30600647	.	A	C	.	.	MAF_USDA=5.294
NC_035081.1	30600658	.	C	T	.	.	MAF_USDA=2.459
NC_035081.1	30600757	.	G	A	.	.	MAF_INRAE=3.165;MAF_USDA=6.557
NC_035081.1	30600762	.	G	A	.	.	MAF_INRAE=5.0
NC_035081.1	30600885	.	A	G	.	.	MAF_INRAE=39.241;MAF_USDA=47.647
NC_035081.1	30600897	.	G	T	.	.	MAF_USDA=5.294
NC_035081.1	30600927	.	G	A	.	.	MAF_INRAE=5.833
NC_035081.1	30600957	.	C	A	.	.	MAF_INRAE=43.333;MAF_USDA=29.508
NC_035081.1	30601058	.	A	T	.	.	MAF_USDA=5.882
NC_035081.1	30601130	.	G	C	.	.	MAF_INRAE=3.165;MAF_USDA=6.557
NC_035081.1	30601149	.	G	C	.	.	MAF_INRAE=39.241;MAF_USDA=46.471
NC_035081.1	30601172	.	C	A	.	.	MAF_USDA=3.279
NC_035081.1	30601221	.	C	A	.	.	MAF_INRAE=39.241;MAF_USDA=44.706
NC_035081.1	30601271	.	G	T	.	.	MAF_INRAE=34.81;MAF_USDA=17.647
NC_035081.1	30601316	.	C	T	.	.	MAF_USDA=2.459
NC_035081.1	30601388	.	T	G	.	.	MAF_USDA=5.294
NC_035081.1	30601415	.	C	A	.	.	MAF_USDA=4.706
NC_035081.1	30601428	.	G	C	.	.	MAF_USDA=1.639
NC_035081.1	30601442	.	C	T	.	.	MAF_INRAE=43.671;MAF_USDA=29.412
NC_035081.1	30601461	.	C	T	.	.	MAF_USDA=5.738
NC_035081.1	30601514	.	G	A	.	.	MAF_USDA=17.059
NC_035081.1	30601623	.	T	C	.	.	MAF_INRAE=31.667;MAF_USDA=11.475
NC_035081.1	30601683	.	G	C	.	.	MAF_USDA=4.918
NC_035081.1	30601739	.	A	G	.	.	MAF_INRAE=39.241;MAF_USDA=48.824
NC_035081.1	30601813	.	T	C	.	.	MAF_INRAE=13.924;MAF_USDA=11.176
NC_035081.1	30601946	.	G	T	.	.	MAF_USDA=1.639
NC_035081.1	30601994	.	C	T	.	.	MAF_USDA=3.279
NC_035081.1	30602130	.	A	G	.	.	MAF_INRAE=5.063;MAF_USDA=8.333
NC_035081.1	30602693	.	G	C	.	.	MAF_USDA=47.727
NC_035081.1	30602769	.	G	A	.	.	MAF_USDA=1.667
NC_035081.1	30602896	.	T	A	.	.	MAF_INRAE=5.0;MAF_USDA=1.667
NC_035081.1	30602949	.	T	G	.	.	MAF_USDA=5.357
NC_035081.1	30602951	.	A	T	.	.	MAF_INRAE=7.595;MAF_USDA=4.706
NC_035081.1	30603024	.	T	G	.	.	MAF_USDA=4.167
NC_035081.1	30603039	.	A	G	.	.	MAF_INRAE=8.861;MAF_USDA=5.294
NC_035081.1	30603048	.	T	C	.	.	MAF_USDA=1.639
NC_035081.1	30603101	.	G	T	.	.	MAF_USDA=4.167
NC_035081.1	30603293	.	C	A	.	.	MAF_USDA=4.098
NC_035081.1	30603347	.	C	T	.	.	MAF_INRAE=39.241;MAF_USDA=30.0
NC_035081.1	30603350	.	C	T	.	.	MAF_INRAE=46.667;MAF_USDA=45.882
NC_035081.1	30603442	.	T	A	.	.	MAF_USDA=1.639
NC_035081.1	30603448	.	A	G	.	.	MAF_INRAE=39.241;MAF_USDA=45.882
NC_035081.1	30603453	.	C	T	.	.	MAF_USDA=2.459
NC_035081.1	30603501	.	C	T	.	.	MAF_USDA=16.667
NC_035081.1	30603517	.	G	C	.	.	MAF_USDA=7.377
NC_035081.1	30603522	.	C	A	.	.	MAF_INRAE=6.329;MAF_USDA=8.235
NC_035081.1	30603532	.	T	A	.	.	MAF_USDA=2.459
NC_035081.1	30603591	.	T	G	.	.	MAF_INRAE=7.5
NC_035081.1	30603602	.	A	G	.	.	MAF_USDA=17.647
NC_035081.1	30603676	.	G	A	.	.	MAF_INRAE=39.241;MAF_USDA=48.235
NC_035081.1	30603688	.	C	G	.	.	MAF_INRAE=6.667
NC_035081.1	30603697	.	T	A	.	.	MAF_INRAE=32.278;MAF_USDA=13.529
NC_035081.1	30603829	.	A	G	.	.	MAF_INRAE=5.0;MAF_USDA=2.459
NC_035081.1	30603830	.	G	A	.	.	MAF_INRAE=7.595;MAF_USDA=4.706
NC_035081.1	30604359	.	G	A	.	.	MAF_INRAE=3.333;MAF_USDA=8.333
NC_035081.1	30604362	.	G	T	.	.	MAF_INRAE=3.333;MAF_USDA=8.333
NC_035081.1	30604451	.	T	C	.	.	MAF_INRAE=5.0;MAF_USDA=1.639
NC_035081.1	30604600	.	G	A	.	.	MAF_USDA=4.762
NC_035081.1	30604710	.	A	T	.	.	MAF_INRAE=6.667
NC_035081.1	30604711	.	T	A	.	.	MAF_INRAE=10.0
NC_035081.1	30604712	.	G	T	.	.	MAF_INRAE=38.333;MAF_USDA=26.23
NC_035081.1	30604837	.	G	A	.	.	MAF_INRAE=6.329;MAF_USDA=8.235
NC_035081.1	30604866	.	C	T	.	.	MAF_USDA=1.639
NC_035081.1	30604924	.	C	T	.	.	MAF_INRAE=13.924;MAF_USDA=12.353
NC_035081.1	30604964	.	C	T	.	.	MAF_USDA=1.639
NC_035081.1	30605060	.	T	A	.	.	MAF_INRAE=5.0;MAF_USDA=1.639
NC_035081.1	30605149	.	C	T	.	.	MAF_USDA=1.639
NC_035081.1	30605169	.	G	A	.	.	MAF_USDA=4.118
NC_035081.1	30605200	.	C	A	.	.	MAF_USDA=5.294
NC_035081.1	30605209	.	T	C	.	.	MAF_INRAE=39.241
NC_035081.1	30605341	.	T	C	.	.	MAF_INRAE=39.241;MAF_USDA=50.0
NC_035081.1	30605422	.	C	T	.	.	MAF_USDA=18.235
NC_035081.1	30605460	.	C	T	.	.	MAF_INRAE=17.089;MAF_USDA=18.235
NC_035081.1	30605485	.	C	T	.	.	MAF_USDA=1.639
NC_035081.1	30605544	.	A	G	.	.	MAF_USDA=2.459
NC_035081.1	30605552	.	C	G	.	.	MAF_USDA=5.738
NC_035081.1	30605713	.	A	G	.	.	MAF_USDA=4.167
NC_035081.1	30605745	.	G	A	.	.	MAF_INRAE=43.671;MAF_USDA=30.0
NC_035081.1	30605962	.	A	G	.	.	MAF_USDA=1.667
NC_035081.1	30606043	.	C	T	.	.	MAF_USDA=5.738
NC_035081.1	30606144	.	G	A	.	.	MAF_USDA=7.377
NC_035081.1	30606153	.	G	T	.	.	MAF_INRAE=38.333;MAF_USDA=35.294
NC_035081.1	30606224	.	G	T	.	.	MAF_USDA=4.918
NC_035081.1	30606239	.	T	A	.	.	MAF_INRAE=39.241;MAF_USDA=45.294
NC_035081.1	30606283	.	C	A	.	.	MAF_USDA=4.118
NC_035081.1	30606439	.	G	T	.	.	MAF_USDA=1.667
NC_035081.1	30606623	.	G	A	.	.	MAF_INRAE=5.263;MAF_USDA=6.557
NC_035081.1	30606639	.	T	A	.	.	MAF_INRAE=17.089;MAF_USDA=15.882
NC_035081.1	30606680	.	A	C	.	.	MAF_USDA=6.557
NC_035081.1	30606810	.	A	T	.	.	MAF_USDA=1.639
NC_035081.1	30606840	.	A	C	.	.	MAF_INRAE=5.0;MAF_USDA=1.639
NC_035081.1	30607020	.	G	C	.	.	MAF_INRAE=6.667;MAF_USDA=1.639
NC_035081.1	30607083	.	C	T	.	.	MAF_INRAE=6.667
NC_035081.1	30607086	.	T	G	.	.	MAF_USDA=1.639
NC_035081.1	30607093	.	A	T	.	.	MAF_USDA=1.639
NC_035081.1	30607323	.	C	T	.	.	MAF_USDA=2.5
NC_035081.1	30607341	.	C	T	.	.	MAF_INRAE=26.582;MAF_USDA=14.286
NC_035081.1	30607451	.	G	C	.	.	MAF_USDA=16.667
NC_035081.1	30607454	.	G	T	.	.	MAF_USDA=14.583
NC_035081.1	30607456	.	G	A	.	.	MAF_USDA=14.583
NC_035081.1	30607488	.	C	T	.	.	MAF_INRAE=42.405;MAF_USDA=27.647
NC_035081.1	30607525	.	C	T	.	.	MAF_INRAE=3.165;MAF_USDA=6.557
NC_035081.1	30607562	.	C	T	.	.	MAF_INRAE=5.0;MAF_USDA=18.235
NC_035081.1	30607569	.	G	C	.	.	MAF_USDA=1.639
NC_035081.1	30607634	.	T	A	.	.	MAF_INRAE=6.329;MAF_USDA=20.833
NC_035081.1	30607738	.	A	G	.	.	MAF_USDA=6.25
NC_035081.1	30607781	.	C	T	.	.	MAF_INRAE=5.0
NC_035081.1	30607794	.	T	C	.	.	MAF_INRAE=39.241;MAF_USDA=47.059
NC_035081.1	30607842	.	A	T	.	.	MAF_USDA=1.639
NC_035081.1	30607941	.	T	C	.	.	MAF_INRAE=11.667;MAF_USDA=28.235
NC_035081.1	30608068	.	A	T	.	.	MAF_USDA=6.557
NC_035081.1	30608158	.	G	C	.	.	MAF_INRAE=39.241;MAF_USDA=47.647
NC_035081.1	30608171	.	G	T	.	.	MAF_INRAE=17.089;MAF_USDA=17.059
NC_035081.1	30608204	.	C	T	.	.	MAF_USDA=5.294
NC_035081.1	30608258	.	C	G	.	.	MAF_INRAE=17.089;MAF_USDA=15.476
NC_035081.1	30608276	.	C	T	.	.	MAF_INRAE=43.671;MAF_USDA=27.976
NC_035081.1	30608301	.	C	A	.	.	MAF_USDA=2.5
NC_035081.1	30608322	.	A	G	.	.	MAF_INRAE=6.667
NC_035081.1	30608327	.	T	A	.	.	MAF_INRAE=32.5;MAF_USDA=18.235
NC_035081.1	30608622	.	G	A	.	.	MAF_USDA=5.882
NC_035081.1	30608728	.	G	C	.	.	MAF_INRAE=3.165;MAF_USDA=6.557
NC_035081.1	30608794	.	G	T	.	.	MAF_USDA=1.639
NC_035081.1	30608808	.	A	G	.	.	MAF_USDA=5.738
NC_035081.1	30608825	.	G	A	.	.	MAF_USDA=5.882
NC_035081.1	30608831	.	A	T	.	.	MAF_USDA=7.377
NC_035081.1	30608905	.	G	A	.	.	MAF_USDA=3.279
NC_035081.1	30608906	.	C	A	.	.	MAF_INRAE=17.089;MAF_USDA=15.882
NC_035081.1	30608925	.	T	C	.	.	MAF_USDA=1.639
NC_035081.1	30608953	.	C	T	.	.	MAF_INRAE=31.667;MAF_USDA=10.656
NC_035081.1	30609065	.	C	A	.	.	MAF_INRAE=39.873;MAF_USDA=48.235
NC_035081.1	30609070	.	T	G	.	.	MAF_INRAE=39.873;MAF_USDA=48.235
NC_035081.1	30609083	.	A	G	.	.	MAF_INRAE=6.329;MAF_USDA=8.235
NC_035081.1	30609153	.	C	T	.	.	MAF_INRAE=43.671;MAF_USDA=28.235
NC_035081.1	30609428	.	T	C	.	.	MAF_INRAE=39.241;MAF_USDA=47.059
NC_035081.1	30609562	.	A	G	.	.	MAF_INRAE=2.5;MAF_USDA=17.213
NC_035081.1	30609563	.	G	C	.	.	MAF_INRAE=2.5;MAF_USDA=18.033
NC_035081.1	30609569	.	T	A	.	.	MAF_USDA=26.471
NC_035081.1	30609707	.	T	A	.	.	MAF_USDA=29.167
NC_035081.1	30609716	.	T	G	.	.	MAF_INRAE=17.089;MAF_USDA=15.294
NC_035081.1	30609737	.	G	C	.	.	MAF_INRAE=39.241;MAF_USDA=45.294
NC_035081.1	30609786	.	C	T	.	.	MAF_INRAE=17.722;MAF_USDA=16.471
NC_035081.1	30609807	.	C	A	.	.	MAF_USDA=1.639
NC_035081.1	30609811	.	C	T	.	.	MAF_USDA=2.459
NC_035081.1	30609872	.	G	T	.	.	MAF_INRAE=4.167
NC_035081.1	30609878	.	C	T	.	.	MAF_INRAE=30.833;MAF_USDA=13.934
NC_035081.1	30609932	.	T	G	.	.	MAF_INRAE=43.671;MAF_USDA=27.647
NC_035081.1	30609990	.	A	T	.	.	MAF_INRAE=31.667
NC_035081.1	30610052	.	A	C	.	.	MAF_INRAE=32.5;MAF_USDA=10.656
NC_035081.1	30610055	.	C	A	.	.	MAF_INRAE=5.0
NC_035081.1	30610069	.	A	C	.	.	MAF_USDA=1.639
NC_035081.1	30610078	.	A	T	.	.	MAF_INRAE=17.089;MAF_USDA=17.059
NC_035081.1	30610102	.	A	G	.	.	MAF_INRAE=36.842;MAF_USDA=27.059
NC_035081.1	30610181	.	A	G	.	.	MAF_INRAE=48.734;MAF_USDA=35.882
NC_035081.1	30610310	.	C	A	.	.	MAF_INRAE=5.263
NC_035081.1	30610371	.	A	G	.	.	MAF_INRAE=15.789;MAF_USDA=20.833
NC_035081.1	30610418	.	G	C	.	.	MAF_INRAE=21.053;MAF_USDA=20.833
NC_035081.1	30610498	.	T	C	.	.	MAF_INRAE=36.842;MAF_USDA=39.583
NC_035081.1	30610534	.	T	A	.	.	MAF_INRAE=21.053;MAF_USDA=20.833
NC_035081.1	30610593	.	G	T	.	.	MAF_INRAE=5.263;MAF_USDA=2.083
NC_035081.1	30610596	.	A	T	.	.	MAF_USDA=4.167
NC_035081.1	30610815	.	T	C	.	.	MAF_INRAE=42.105;MAF_USDA=22.917
NC_035081.1	30610874	.	C	T	.	.	MAF_INRAE=21.053;MAF_USDA=20.833
NC_035081.1	30610949	.	G	T	.	.	MAF_USDA=1.724
NC_035081.1	30610982	.	A	T	.	.	MAF_USDA=4.31
NC_035081.1	30611065	.	T	G	.	.	MAF_INRAE=17.722;MAF_USDA=17.059
NC_035081.1	30611069	.	T	C	.	.	MAF_INRAE=5.0
NC_035081.1	30611206	.	C	A	.	.	MAF_INRAE=4.167
NC_035081.1	30611241	.	A	T	.	.	MAF_USDA=1.639
NC_035081.1	30611335	.	A	T	.	.	MAF_USDA=1.639
NC_035081.1	30611363	.	G	T	.	.	MAF_USDA=1.639
NC_035081.1	30611423	.	A	G	.	.	MAF_USDA=1.639
NC_035081.1	30611468	.	T	A	.	.	MAF_INRAE=21.667;MAF_USDA=4.237
NC_035081.1	30611550	.	G	C	.	.	MAF_USDA=1.639
NC_035081.1	30611748	.	G	A	.	.	MAF_INRAE=13.924;MAF_USDA=8.235
NC_035081.1	30611800	.	C	A	.	.	MAF_USDA=1.639
NC_035081.1	30611865	.	T	A	.	.	MAF_INRAE=7.5
NC_035081.1	30611947	.	T	C	.	.	MAF_USDA=5.738
NC_035081.1	30611960	.	T	C	.	.	MAF_INRAE=7.595;MAF_USDA=4.762
NC_035081.1	30612049	.	C	A	.	.	MAF_INRAE=39.241;MAF_USDA=45.882
NC_035081.1	30612156	.	C	T	.	.	MAF_INRAE=41.772;MAF_USDA=28.235
NC_035081.1	30612175	.	T	C	.	.	MAF_INRAE=17.089;MAF_USDA=16.471
NC_035081.1	30612266	.	T	A	.	.	MAF_INRAE=39.241;MAF_USDA=45.294
NC_035081.1	30612287	.	T	C	.	.	MAF_INRAE=5.833
NC_035081.1	30612319	.	A	T	.	.	MAF_INRAE=31.667;MAF_USDA=11.475
NC_035081.1	30612323	.	T	C	.	.	MAF_USDA=1.639
NC_035081.1	30612349	.	A	G	.	.	MAF_USDA=5.882
NC_035081.1	30612357	.	T	C	.	.	MAF_INRAE=39.873;MAF_USDA=47.647
NC_035081.1	30612428	.	T	C	.	.	MAF_USDA=1.639
NC_035081.1	30612537	.	T	A	.	.	MAF_INRAE=39.241;MAF_USDA=44.706
NC_035081.1	30612702	.	A	T	.	.	MAF_USDA=1.639
NC_035081.1	30612750	.	T	C	.	.	MAF_USDA=1.639
NC_035081.1	30612785	.	A	C	.	.	MAF_USDA=1.639
NC_035081.1	30612786	.	A	T	.	.	MAF_INRAE=3.165;MAF_USDA=6.557
NC_035081.1	30612960	.	C	T	.	.	MAF_INRAE=38.608;MAF_USDA=48.235
NC_035081.1	30613252	.	A	C	.	.	MAF_USDA=4.098
NC_035081.1	30613272	.	C	A	.	.	MAF_INRAE=39.241;MAF_USDA=44.118
NC_035081.1	30613352	.	A	G	.	.	MAF_USDA=1.639
NC_035081.1	30613411	.	A	G	.	.	MAF_INRAE=5.0
NC_035081.1	30613555	.	G	C	.	.	MAF_USDA=1.639
NC_035081.1	30613657	.	G	A	.	.	MAF_USDA=2.459
NC_035081.1	30613689	.	T	A	.	.	MAF_INRAE=25.316;MAF_USDA=22.941
NC_035081.1	30613690	.	A	T	.	.	MAF_USDA=1.639
NC_035081.1	30613697	.	T	A	.	.	MAF_INRAE=10.526;MAF_USDA=2.459
NC_035081.1	30613775	.	A	G	.	.	MAF_INRAE=43.671;MAF_USDA=26.471
NC_035081.1	30613792	.	C	T	.	.	MAF_INRAE=6.667;MAF_USDA=9.836
NC_035081.1	30613801	.	C	T	.	.	MAF_INRAE=10.127;MAF_USDA=7.647
NC_035081.1	30613839	.	G	A	.	.	MAF_USDA=5.738
NC_035081.1	30613868	.	T	C	.	.	MAF_USDA=1.639
NC_035081.1	30613908	.	G	A	.	.	MAF_USDA=2.459
NC_035081.1	30613923	.	T	G	.	.	MAF_USDA=6.471
NC_035081.1	30613978	.	A	G	.	.	MAF_USDA=6.471
NC_035081.1	30614008	.	A	G	.	.	MAF_USDA=7.059
NC_035081.1	30614064	.	C	T	.	.	MAF_USDA=10.588
NC_035081.1	30614079	.	G	T	.	.	MAF_USDA=7.059
NC_035081.1	30614089	.	T	A	.	.	MAF_INRAE=7.5
NC_035081.1	30614172	.	C	G	.	.	MAF_INRAE=5.0
NC_035081.1	30614216	.	G	T	.	.	MAF_INRAE=39.873;MAF_USDA=44.706
NC_035081.1	30614296	.	T	C	.	.	MAF_USDA=7.059
NC_035081.1	30614299	.	G	T	.	.	MAF_USDA=1.639
NC_035081.1	30614317	.	T	A	.	.	MAF_USDA=5.882
NC_035081.1	30614329	.	T	A	.	.	MAF_USDA=2.459
NC_035081.1	30614333	.	G	T	.	.	MAF_INRAE=8.228;MAF_USDA=6.557
NC_035081.1	30614450	.	C	A	.	.	MAF_INRAE=6.329;MAF_USDA=7.647
NC_035081.1	30614499	.	C	A	.	.	MAF_USDA=2.976
NC_035081.1	30614537	.	G	A	.	.	MAF_USDA=1.667
NC_035081.1	30614636	.	T	C	.	.	MAF_USDA=4.167
NC_035081.1	30615313	.	A	G	.	.	MAF_USDA=1.639
NC_035081.1	30615428	.	T	C	.	.	MAF_USDA=5.882
NC_035081.1	30615475	.	T	G	.	.	MAF_INRAE=39.873;MAF_USDA=45.882
NC_035081.1	30615476	.	T	C	.	.	MAF_INRAE=47.5;MAF_USDA=45.882
NC_035081.1	30615488	.	A	T	.	.	MAF_USDA=5.882
NC_035081.1	30615635	.	A	C	.	.	MAF_USDA=4.167
NC_035081.1	30615639	.	C	T	.	.	MAF_USDA=5.882
NC_035081.1	30615662	.	T	A	.	.	MAF_USDA=1.639
NC_035081.1	30615663	.	C	A	.	.	MAF_USDA=1.639
NC_035081.1	30615693	.	G	A	.	.	MAF_INRAE=10.759;MAF_USDA=8.235
NC_035081.1	30615750	.	A	C	.	.	MAF_USDA=1.639
NC_035081.1	30615766	.	G	T	.	.	MAF_USDA=1.639
NC_035081.1	30615768	.	C	T	.	.	MAF_USDA=2.459
NC_035081.1	30615828	.	G	A	.	.	MAF_INRAE=7.5;MAF_USDA=7.059
NC_035081.1	30615934	.	T	C	.	.	MAF_INRAE=1.667
NC_035081.1	30615957	.	G	C	.	.	MAF_USDA=10.656
NC_035081.1	30615991	.	CACAAATA	CACAAATG	.	.	MAF_USDA=37.5
NC_035081.1	30615998	.	A	G	.	.	MAF_INRAE=48.333
NC_035081.1	30616055	.	C	T	.	.	MAF_INRAE=47.5;MAF_USDA=49.412
NC_035081.1	30616090	.	A	G	.	.	MAF_INRAE=7.5;MAF_USDA=2.941
NC_035081.1	30616105	.	A	G	.	.	MAF_USDA=9.016
NC_035081.1	30616126	.	C	T	.	.	MAF_USDA=2.459
NC_035081.1	30616140	.	A	G	.	.	MAF_USDA=12.295
NC_035081.1	30616363	.	C	T	.	.	MAF_USDA=5.882
NC_035081.1	30616469	.	C	T	.	.	MAF_USDA=5.294
NC_035081.1	30616532	.	G	T	.	.	MAF_USDA=5.952
NC_035081.1	30616554	.	A	G	.	.	MAF_USDA=12.295
NC_035081.1	30616561	.	T	C	.	.	MAF_USDA=12.295
NC_035081.1	30616563	.	A	G	.	.	MAF_USDA=12.295
NC_035081.1	30616567	.	T	C	.	.	MAF_USDA=12.295
NC_035081.1	30616572	.	A	C	.	.	MAF_USDA=13.934
NC_035081.1	30616576	.	G	A	.	.	MAF_USDA=13.934
NC_035081.1	30616600	.	C	A	.	.	MAF_USDA=15.574
NC_035081.1	30616604	.	C	A	.	.	MAF_USDA=5.294
NC_035081.1	30616609	.	G	T	.	.	MAF_USDA=12.941
NC_035081.1	30616615	.	A	G	.	.	MAF_USDA=18.033
NC_035081.1	30616621	.	G	T	.	.	MAF_USDA=1.639
NC_035081.1	30616630	.	C	G	.	.	MAF_USDA=16.471
NC_035081.1	30616633	.	A	G	.	.	MAF_USDA=18.033
NC_035081.1	30616648	.	G	A	.	.	MAF_INRAE=45.833;MAF_USDA=34.706
NC_035081.1	30616665	.	G	A	.	.	MAF_USDA=18.824
NC_035081.1	30616686	.	G	A	.	.	MAF_INRAE=7.5;MAF_USDA=6.471
NC_035081.1	30616693	.	T	C	.	.	MAF_USDA=16.667
NC_035081.1	30616704	.	A	G	.	.	MAF_USDA=16.393
NC_035081.1	30616720	.	T	A	.	.	MAF_USDA=13.934
NC_035081.1	30616721	.	C	T	.	.	MAF_USDA=14.754
NC_035081.1	30616722	.	G	A	.	.	MAF_USDA=13.115
NC_035081.1	30616751	.	C	A	.	.	MAF_USDA=4.918
NC_035081.1	30616757	.	A	C	.	.	MAF_INRAE=46.667;MAF_USDA=43.529
NC_035081.1	30616837	.	G	T	.	.	MAF_INRAE=46.203;MAF_USDA=37.059
NC_035081.1	30616838	.	C	T	.	.	MAF_INRAE=44.167;MAF_USDA=43.75
NC_035081.1	30616887	.	C	T	.	.	MAF_USDA=1.639
NC_035081.1	30616892	.	G	A	.	.	MAF_USDA=5.882
NC_035081.1	30616939	.	A	G	.	.	MAF_INRAE=7.5;MAF_USDA=2.941
NC_035081.1	30616995	.	T	C	.	.	MAF_USDA=3.529
NC_035081.1	30617017	.	T	C	.	.	MAF_INRAE=15.19;MAF_USDA=40.588
NC_035081.1	30617073	.	C	T	.	.	MAF_USDA=2.459
NC_035081.1	30617169	.	C	G	.	.	MAF_INRAE=7.5;MAF_USDA=7.647
NC_035081.1	30617287	.	G	T	.	.	MAF_INRAE=10.127;MAF_USDA=8.824
NC_035081.1	30617343	.	C	T	.	.	MAF_USDA=4.706
NC_035081.1	30617344	.	A	G	.	.	MAF_USDA=9.016
NC_035081.1	30617373	.	G	T	.	.	MAF_INRAE=26.582;MAF_USDA=11.176
NC_035081.1	30617424	.	T	G	.	.	MAF_INRAE=36.709;MAF_USDA=19.412
NC_035081.1	30617447	.	A	G	.	.	MAF_INRAE=44.937;MAF_USDA=38.235
NC_035081.1	30617522	.	G	T	.	.	MAF_USDA=1.639
NC_035081.1	30617536	.	T	G	.	.	MAF_INRAE=26.582;MAF_USDA=11.765
NC_035081.1	30617554	.	T	A	.	.	MAF_INRAE=31.579
NC_035081.1	30617556	.	A	T	.	.	MAF_INRAE=7.5
NC_035081.1	30617561	.	A	T	.	.	MAF_INRAE=31.667
NC_035081.1	30617569	.	C	T	.	.	MAF_USDA=1.639
NC_035081.1	30617585	.	T	A	.	.	MAF_INRAE=6.667
NC_035081.1	30617597	.	G	T	.	.	MAF_INRAE=39.873;MAF_USDA=48.235
NC_035081.1	30617617	.	T	A	.	.	MAF_USDA=5.882
NC_035081.1	30617637	.	T	G	.	.	MAF_USDA=5.882
NC_035081.1	30617640	.	T	A	.	.	MAF_INRAE=31.667;MAF_USDA=9.016
NC_035081.1	30617641	.	T	A	.	.	MAF_USDA=7.059
NC_035081.1	30617689	.	C	A	.	.	MAF_USDA=2.459
NC_035081.1	30617724	.	C	A	.	.	MAF_INRAE=10.127;MAF_USDA=8.235
NC_035081.1	30617754	.	G	A	.	.	MAF_INRAE=18.354;MAF_USDA=22.353
NC_035081.1	30617771	.	C	G	.	.	MAF_USDA=4.706
NC_035081.1	30617786	.	T	G	.	.	MAF_INRAE=7.5;MAF_USDA=7.647
NC_035081.1	30617894	.	T	A	.	.	MAF_INRAE=44.937;MAF_USDA=37.647
NC_035081.1	30617919	.	C	A	.	.	MAF_USDA=1.639
NC_035081.1	30617972	.	T	A	.	.	MAF_INRAE=1.667
NC_035081.1	30618020	.	G	C	.	.	MAF_INRAE=7.5;MAF_USDA=7.647
NC_035081.1	30618077	.	T	A	.	.	MAF_USDA=2.459
NC_035081.1	30618091	.	A	C	.	.	MAF_USDA=2.459
NC_035081.1	30618099	.	A	T	.	.	MAF_INRAE=7.5;MAF_USDA=7.647
NC_035081.1	30618272	.	A	T	.	.	MAF_USDA=1.639
NC_035081.1	30618296	.	T	C	.	.	MAF_USDA=5.882
NC_035081.1	30618333	.	A	C	.	.	MAF_INRAE=18.354;MAF_USDA=15.882
NC_035081.1	30618342	.	G	A	.	.	MAF_USDA=2.459
NC_035081.1	30618359	.	T	C	.	.	MAF_USDA=8.197
NC_035081.1	30618362	.	C	G	.	.	MAF_INRAE=6.667;MAF_USDA=9.016
NC_035081.1	30618407	.	C	T	.	.	MAF_INRAE=7.5;MAF_USDA=7.059
NC_035081.1	30618508	.	A	C	.	.	MAF_INRAE=7.5;MAF_USDA=7.059
NC_035081.1	30618510	.	T	C	.	.	MAF_INRAE=1.667
NC_035081.1	30618644	.	A	G	.	.	MAF_INRAE=18.354;MAF_USDA=16.471
NC_035081.1	30618724	.	C	G	.	.	MAF_USDA=1.639
NC_035081.1	30618747	.	A	G	.	.	MAF_USDA=2.459
NC_035081.1	30618834	.	C	A	.	.	MAF_USDA=3.279
NC_035081.1	30618838	.	G	T	.	.	MAF_USDA=1.639
NC_035081.1	30618867	.	G	A	.	.	MAF_INRAE=37.342;MAF_USDA=20.0
NC_035081.1	30618985	.	A	T	.	.	MAF_USDA=5.294
NC_035081.1	30619191	.	C	A	.	.	MAF_INRAE=5.063
NC_035081.1	30619282	.	T	C	.	.	MAF_INRAE=39.873;MAF_USDA=47.059
NC_035081.1	30619333	.	C	T	.	.	MAF_USDA=4.118
NC_035081.1	30619338	.	A	T	.	.	MAF_INRAE=18.354;MAF_USDA=17.647
NC_035081.1	30619587	.	C	A	.	.	MAF_USDA=4.118
NC_035081.1	30619624	.	C	A	.	.	MAF_INRAE=5.0
NC_035081.1	30619631	.	C	A	.	.	MAF_USDA=5.882
NC_035081.1	30619641	.	G	T	.	.	MAF_USDA=1.639
NC_035081.1	30619644	.	T	C	.	.	MAF_INRAE=47.5;MAF_USDA=48.824
NC_035081.1	30619677	.	G	C	.	.	MAF_USDA=1.639
NC_035081.1	30619788	.	C	T	.	.	MAF_USDA=2.459
NC_035081.1	30619792	.	G	A	.	.	MAF_USDA=2.459
NC_035081.1	30619793	.	A	T	.	.	MAF_USDA=2.459
NC_035081.1	30619844	.	A	C	.	.	MAF_INRAE=13.924;MAF_USDA=11.176
NC_035081.1	30619906	.	T	C	.	.	MAF_USDA=4.118
NC_035081.1	30619915	.	G	T	.	.	MAF_USDA=1.639
NC_035081.1	30619930	.	A	T	.	.	MAF_INRAE=7.5;MAF_USDA=7.059
NC_035081.1	30620042	.	C	T	.	.	MAF_USDA=2.459
NC_035081.1	30620091	.	G	A	.	.	MAF_INRAE=36.709;MAF_USDA=20.0
NC_035081.1	30620118	.	G	A	.	.	MAF_USDA=5.882
NC_035081.1	30620147	.	A	T	.	.	MAF_INRAE=31.667;MAF_USDA=10.656
NC_035081.1	30620159	.	G	A	.	.	MAF_USDA=4.118
NC_035081.1	30620170	.	C	G	.	.	MAF_INRAE=31.667
NC_035081.1	30620255	.	T	A	.	.	MAF_INRAE=39.241;MAF_USDA=48.235
NC_035081.1	30620264	.	C	T	.	.	MAF_USDA=1.639
NC_035081.1	30620271	.	A	G	.	.	MAF_INRAE=2.532;MAF_USDA=4.918
NC_035081.1	30620376	.	G	A	.	.	MAF_INRAE=7.5;MAF_USDA=2.941
NC_035081.1	30620378	.	C	T	.	.	MAF_INRAE=7.5;MAF_USDA=2.941
NC_035081.1	30620381	.	C	A	.	.	MAF_INRAE=21.667
NC_035081.1	30620453	.	T	C	.	.	MAF_USDA=3.529
NC_035081.1	30620519	.	G	A	.	.	MAF_INRAE=7.5;MAF_USDA=10.588
NC_035081.1	30620795	.	G	C	.	.	MAF_INRAE=39.241;MAF_USDA=44.118
NC_035081.1	30620819	.	T	G	.	.	MAF_USDA=1.639
NC_035081.1	30620843	.	T	A	.	.	MAF_USDA=6.471
NC_035081.1	30620861	.	A	C	.	.	MAF_INRAE=15.19;MAF_USDA=39.412
NC_035081.1	30620941	.	T	C	.	.	MAF_INRAE=26.582;MAF_USDA=11.176
NC_035081.1	30621005	.	C	A	.	.	MAF_INRAE=39.241;MAF_USDA=45.294
NC_035081.1	30621054	.	T	A	.	.	MAF_INRAE=39.241;MAF_USDA=45.294
NC_035081.1	30621085	.	C	T	.	.	MAF_INRAE=10.127;MAF_USDA=7.647
NC_035081.1	30621112	.	T	A	.	.	MAF_INRAE=2.532;MAF_USDA=4.118
NC_035081.1	30621117	.	C	T	.	.	MAF_INRAE=44.937;MAF_USDA=38.235
NC_035081.1	30621120	.	A	G	.	.	MAF_INRAE=46.667;MAF_USDA=45.238
NC_035081.1	30621174	.	C	T	.	.	MAF_INRAE=44.937;MAF_USDA=38.095
NC_035081.1	30621180	.	A	G	.	.	MAF_INRAE=26.582;MAF_USDA=12.5
NC_035081.1	30621265	.	G	C	.	.	MAF_USDA=1.667
NC_035081.1	30621289	.	T	G	.	.	MAF_INRAE=39.241;MAF_USDA=47.619
NC_035081.1	30621330	.	C	A	.	.	MAF_INRAE=36.709;MAF_USDA=20.238
NC_035081.1	30621391	.	C	T	.	.	MAF_USDA=1.667
NC_035081.1	30621405	.	A	T	.	.	MAF_USDA=7.647
NC_035081.1	30621522	.	G	A	.	.	MAF_USDA=7.059
NC_035081.1	30621540	.	C	T	.	.	MAF_USDA=3.333
NC_035081.1	30621583	.	C	T	.	.	MAF_INRAE=31.667;MAF_USDA=8.197
NC_035081.1	30621590	.	C	T	.	.	MAF_INRAE=34.177;MAF_USDA=13.529
NC_035081.1	30621637	.	G	A	.	.	MAF_INRAE=31.667;MAF_USDA=9.016
NC_035081.1	30621767	.	G	A	.	.	MAF_USDA=1.695
NC_035081.1	30621809	.	C	T	.	.	MAF_INRAE=18.354;MAF_USDA=16.867
NC_035081.1	30621858	.	C	T	.	.	MAF_INRAE=39.241;MAF_USDA=46.429
NC_035081.1	30621981	.	G	A	.	.	MAF_USDA=4.118
NC_035081.1	30622027	.	C	T	.	.	MAF_INRAE=18.354;MAF_USDA=15.882
NC_035081.1	30622028	.	C	T	.	.	MAF_INRAE=17.5;MAF_USDA=16.471
NC_035081.1	30622056	.	A	T	.	.	MAF_INRAE=39.873;MAF_USDA=48.235
NC_035081.1	30622101	.	C	A	.	.	MAF_USDA=4.918
NC_035081.1	30622146	.	T	A	.	.	MAF_INRAE=39.241;MAF_USDA=45.294
NC_035081.1	30622155	.	C	T	.	.	MAF_USDA=6.471
NC_035081.1	30622207	.	T	G	.	.	MAF_INRAE=30.833;MAF_USDA=9.016
NC_035081.1	30622208	.	G	A	.	.	MAF_USDA=11.475
NC_035081.1	30622223	.	A	T	.	.	MAF_USDA=6.471
NC_035081.1	30622305	.	T	A	.	.	MAF_INRAE=13.291;MAF_USDA=10.588
NC_035081.1	30622348	.	A	T	.	.	MAF_INRAE=39.241;MAF_USDA=45.294
NC_035081.1	30622353	.	G	T	.	.	MAF_INRAE=6.667;MAF_USDA=5.738
NC_035081.1	30622406	.	G	A	.	.	MAF_USDA=3.279
NC_035081.1	30622486	.	A	G	.	.	MAF_INRAE=39.241;MAF_USDA=48.824
NC_035081.1	30622488	.	A	T	.	.	MAF_USDA=7.059
NC_035081.1	30622497	.	G	A	.	.	MAF_INRAE=31.667;MAF_USDA=9.836
NC_035081.1	30622536	.	T	A	.	.	MAF_INRAE=1.667;MAF_USDA=4.118
NC_035081.1	30622617	.	G	T	.	.	MAF_INRAE=10.127;MAF_USDA=8.235
NC_035081.1	30622654	.	G	T	.	.	MAF_USDA=4.706
NC_035081.1	30622705	.	C	T	.	.	MAF_INRAE=7.5;MAF_USDA=7.059
NC_035081.1	30622746	.	A	C	.	.	MAF_USDA=2.459
NC_035081.1	30622763	.	C	A	.	.	MAF_INRAE=7.595
NC_035081.1	30622769	.	G	T	.	.	MAF_INRAE=39.873;MAF_USDA=37.5
NC_035081.1	30622812	.	T	G	.	.	MAF_INRAE=39.873;MAF_USDA=48.81
NC_035081.1	30622841	.	C	A	.	.	MAF_USDA=5.882
NC_035081.1	30622942	.	T	C	.	.	MAF_INRAE=31.667;MAF_USDA=7.377
NC_035081.1	30623017	.	T	A	.	.	MAF_INRAE=39.241;MAF_USDA=48.235
NC_035081.1	30623139	.	T	C	.	.	MAF_INRAE=39.873;MAF_USDA=40.588
NC_035081.1	30623156	.	T	C	.	.	MAF_USDA=1.639
NC_035081.1	30623160	.	C	T	.	.	MAF_USDA=1.639
NC_035081.1	30623188	.	C	T	.	.	MAF_INRAE=39.241;MAF_USDA=48.235
NC_035081.1	30623214	.	T	G	.	.	MAF_INRAE=18.354;MAF_USDA=17.647
NC_035081.1	30623227	.	A	C	.	.	MAF_INRAE=39.241;MAF_USDA=47.647
NC_035081.1	30623254	.	A	G	.	.	MAF_INRAE=31.667
NC_035081.1	30623266	.	C	T	.	.	MAF_USDA=6.25
NC_035081.1	30623318	.	C	A	.	.	MAF_INRAE=15.19;MAF_USDA=47.647
NC_035081.1	30623565	.	T	C	.	.	MAF_USDA=3.529
NC_035081.1	30623603	.	G	A	.	.	MAF_INRAE=26.582;MAF_USDA=11.176
NC_035081.1	30623623	.	A	G	.	.	MAF_INRAE=39.241;MAF_USDA=48.235
NC_035081.1	30623661	.	T	A	.	.	MAF_USDA=6.471
NC_035081.1	30623712	.	G	C	.	.	MAF_INRAE=39.241;MAF_USDA=39.412
NC_035081.1	30623723	.	G	A	.	.	MAF_INRAE=5.0
NC_035081.1	30623935	.	G	A	.	.	MAF_INRAE=39.241;MAF_USDA=49.412
NC_035081.1	30624028	.	G	T	.	.	MAF_INRAE=6.667;MAF_USDA=8.197
NC_035081.1	30624189	.	G	A	.	.	MAF_INRAE=39.241;MAF_USDA=40.588
NC_035081.1	30624196	.	C	T	.	.	MAF_INRAE=7.5
NC_035081.1	30624208	.	G	T	.	.	MAF_USDA=10.417
NC_035081.1	30624245	.	A	T	.	.	MAF_USDA=3.529
NC_035081.1	30624251	.	C	G	.	.	MAF_USDA=3.529
NC_035081.1	30624296	.	A	G	.	.	MAF_USDA=1.639
NC_035081.1	30624347	.	C	T	.	.	MAF_INRAE=2.532;MAF_USDA=4.118
NC_035081.1	30624376	.	G	A	.	.	MAF_INRAE=10.127;MAF_USDA=8.235
NC_035081.1	30624411	.	C	T	.	.	MAF_INRAE=36.709;MAF_USDA=18.824
NC_035081.1	30624416	.	A	T	.	.	MAF_USDA=10.588
NC_035081.1	30624435	.	G	A	.	.	MAF_INRAE=7.5;MAF_USDA=2.941
NC_035081.1	30624487	.	T	G	.	.	MAF_USDA=4.706
NC_035081.1	30624492	.	A	G	.	.	MAF_USDA=9.412
NC_035081.1	30624591	.	T	A	.	.	MAF_USDA=2.459
NC_035081.1	30624606	.	C	G	.	.	MAF_USDA=9.016
NC_035081.1	30624619	.	C	A	.	.	MAF_INRAE=18.354;MAF_USDA=20.833
NC_035081.1	30624629	.	C	A	.	.	MAF_USDA=9.016
NC_035081.1	30624679	.	T	A	.	.	MAF_INRAE=6.667
NC_035081.1	30624755	.	G	A	.	.	MAF_INRAE=7.5;MAF_USDA=2.976
NC_035081.1	30624800	.	G	T	.	.	MAF_INRAE=39.241;MAF_USDA=42.262
NC_035081.1	30624836	.	T	A	.	.	MAF_USDA=6.471
NC_035081.1	30624877	.	T	A	.	.	MAF_INRAE=6.667;MAF_USDA=5.738
NC_035081.1	30624880	.	C	T	.	.	MAF_USDA=10.656
NC_035081.1	30624922	.	A	T	.	.	MAF_USDA=11.176
NC_035081.1	30624986	.	G	T	.	.	MAF_USDA=1.724
NC_035081.1	30625059	.	T	C	.	.	MAF_INRAE=34.81;MAF_USDA=47.531
NC_035081.1	30625082	.	T	G	.	.	MAF_INRAE=39.241;MAF_USDA=45.679
NC_035081.1	30625084	.	G	C	.	.	MAF_INRAE=7.5;MAF_USDA=3.086
NC_035081.1	30625089	.	C	T	.	.	MAF_INRAE=7.5;MAF_USDA=3.086
NC_035081.1	30625120	.	G	A	.	.	MAF_INRAE=1.667
NC_035081.1	30625213	.	T	A	.	.	MAF_USDA=10.0
NC_035081.1	30625222	.	C	T	.	.	MAF_INRAE=39.873;MAF_USDA=40.588
NC_035081.1	30625231	.	G	T	.	.	MAF_INRAE=6.667
NC_035081.1	30625273	.	T	G	.	.	MAF_USDA=1.639
NC_035081.1	30625274	.	A	G	.	.	MAF_INRAE=39.873;MAF_USDA=48.235
NC_035081.1	30625301	.	A	T	.	.	MAF_USDA=11.176
NC_035081.1	30625304	.	T	A	.	.	MAF_USDA=1.639
NC_035081.1	30625321	.	G	A	.	.	MAF_INRAE=10.0
NC_035081.1	30625330	.	A	C	.	.	MAF_INRAE=39.241;MAF_USDA=40.0
NC_035081.1	30625333	.	T	A	.	.	MAF_USDA=11.176
NC_035081.1	30625361	.	T	G	.	.	MAF_USDA=1.639
NC_035081.1	30625388	.	C	G	.	.	MAF_INRAE=10.0
NC_035081.1	30625393	.	C	G	.	.	MAF_INRAE=34.177;MAF_USDA=42.353
NC_035081.1	30625422	.	C	T	.	.	MAF_INRAE=3.165;MAF_USDA=5.738
NC_035081.1	30625433	.	C	T	.	.	MAF_INRAE=39.241;MAF_USDA=40.0
NC_035081.1	30625453	.	C	T	.	.	MAF_INRAE=39.241;MAF_USDA=48.824
NC_035081.1	30625456	.	T	A	.	.	MAF_USDA=10.588
NC_035081.1	30625513	.	G	T	.	.	MAF_INRAE=5.063
NC_035081.1	30625549	.	T	A	.	.	MAF_USDA=1.639
NC_035081.1	30625651	.	G	A	.	.	MAF_INRAE=39.241;MAF_USDA=40.0
NC_035081.1	30625653	.	C	T	.	.	MAF_USDA=10.588
NC_035081.1	30625753	.	T	A	.	.	MAF_INRAE=30.0;MAF_USDA=10.656
NC_035081.1	30625839	.	G	T	.	.	MAF_USDA=1.639
NC_035081.1	30625875	.	C	T	.	.	MAF_INRAE=38.608;MAF_USDA=47.647
NC_035081.1	30625900	.	G	A	.	.	MAF_USDA=11.176
NC_035081.1	30626108	.	T	C	.	.	MAF_USDA=2.459
NC_035081.1	30626128	.	C	T	.	.	MAF_USDA=4.118
NC_035081.1	30626134	.	T	C	.	.	MAF_USDA=5.294
NC_035081.1	30626198	.	C	T	.	.	MAF_INRAE=34.177;MAF_USDA=40.588
NC_035081.1	30626224	.	A	C	.	.	MAF_INRAE=6.667;MAF_USDA=8.824
NC_035081.1	30626241	.	T	A	.	.	MAF_USDA=5.294
NC_035081.1	30626242	.	T	G	.	.	MAF_INRAE=10.127;MAF_USDA=25.294
NC_035081.1	30626243	.	G	C	.	.	MAF_INRAE=8.333;MAF_USDA=24.706
NC_035081.1	30626253	.	T	A	.	.	MAF_INRAE=10.759;MAF_USDA=34.706
NC_035081.1	30626362	.	G	A	.	.	MAF_USDA=4.118
NC_035081.1	30626373	.	C	T	.	.	MAF_USDA=4.167
NC_035081.1	30626444	.	G	T	.	.	MAF_USDA=3.279
NC_035081.1	30626445	.	T	C	.	.	MAF_USDA=4.118
NC_035081.1	30626482	.	T	C	.	.	MAF_INRAE=31.667;MAF_USDA=9.016
NC_035081.1	30626488	.	C	T	.	.	MAF_USDA=2.459
NC_035081.1	30626540	.	G	A	.	.	MAF_USDA=4.118
NC_035081.1	30626572	.	C	T	.	.	MAF_INRAE=39.873;MAF_USDA=40.588
NC_035081.1	30626662	.	C	T	.	.	MAF_USDA=1.639
NC_035081.1	30626685	.	G	A	.	.	MAF_USDA=1.639
NC_035081.1	30626803	.	T	C	.	.	MAF_USDA=4.118
NC_035081.1	30626859	.	G	T	.	.	MAF_INRAE=3.165;MAF_USDA=6.557
NC_035081.1	30626860	.	C	T	.	.	MAF_INRAE=2.5;MAF_USDA=6.557
NC_035081.1	30626885	.	A	G	.	.	MAF_USDA=2.459
NC_035081.1	30626899	.	A	T	.	.	MAF_USDA=4.098
NC_035081.1	30626933	.	A	G	.	.	MAF_USDA=3.529
NC_035081.1	30626958	.	C	T	.	.	MAF_USDA=1.639
NC_035081.1	30627068	.	A	G	.	.	MAF_USDA=2.459
NC_035081.1	30627338	.	T	A	.	.	MAF_INRAE=41.772;MAF_USDA=22.353
NC_035081.1	30627479	.	G	T	.	.	MAF_USDA=1.639
NC_035081.1	30627569	.	A	C	.	.	MAF_INRAE=18.354;MAF_USDA=16.471
NC_035081.1	30627573	.	C	T	.	.	MAF_USDA=4.118
NC_035081.1	30627601	.	G	A	.	.	MAF_INRAE=39.241;MAF_USDA=41.176
NC_035081.1	30627632	.	A	C	.	.	MAF_INRAE=39.241;MAF_USDA=40.588
NC_035081.1	30627711	.	C	A	.	.	MAF_INRAE=39.241;MAF_USDA=40.588
NC_035081.1	30627747	.	T	C	.	.	MAF_INRAE=5.063
NC_035081.1	30627786	.	C	A	.	.	MAF_USDA=2.459
NC_035081.1	30627943	.	A	T	.	.	MAF_USDA=2.459
NC_035081.1	30628000	.	C	T	.	.	MAF_INRAE=6.667;MAF_USDA=26.471
NC_035081.1	30628009	.	T	A	.	.	MAF_USDA=2.459
NC_035081.1	30628010	.	T	G,A	.	.	MAF_INRAE=3.165;MAF_USDA=6.25
NC_035081.1	30628037	.	A	G	.	.	MAF_USDA=15.574
NC_035081.1	30628048	.	G	A	.	.	MAF_USDA=2.459
NC_035081.1	30628070	.	C	A	.	.	MAF_USDA=2.459
NC_035081.1	30628098	.	C	T	.	.	MAF_USDA=6.25
NC_035081.1	30628101	.	C	T	.	.	MAF_USDA=17.213
NC_035081.1	30628163	.	C	T	.	.	MAF_INRAE=30.833;MAF_USDA=9.016
NC_035081.1	30628252	.	T	C	.	.	MAF_INRAE=34.177;MAF_USDA=21.765
NC_035081.1	30628399	.	C	A	.	.	MAF_INRAE=42.405;MAF_USDA=22.941
NC_035081.1	30628403	.	C	T	.	.	MAF_USDA=6.471
NC_035081.1	30628438	.	T	G	.	.	MAF_INRAE=5.0
NC_035081.1	30628439	.	A	C	.	.	MAF_INRAE=1.667;MAF_USDA=1.639
NC_035081.1	30628443	.	T	C	.	.	MAF_INRAE=5.0
NC_035081.1	30628602	.	C	T	.	.	MAF_INRAE=27.848;MAF_USDA=11.765
NC_035081.1	30628622	.	G	A	.	.	MAF_USDA=1.639
NC_035081.1	30628698	.	C	G	.	.	MAF_INRAE=42.405;MAF_USDA=22.353
NC_035081.1	30628741	.	C	G	.	.	MAF_INRAE=42.405;MAF_USDA=22.353
NC_035081.1	30628780	.	A	C	.	.	MAF_USDA=1.639
NC_035081.1	30628830	.	G	T	.	.	MAF_INRAE=39.241;MAF_USDA=40.588
NC_035081.1	30628894	.	G	A	.	.	MAF_INRAE=13.924;MAF_USDA=11.176
NC_035081.1	30628927	.	C	T	.	.	MAF_USDA=3.279
NC_035081.1	30628956	.	G	A	.	.	MAF_INRAE=27.848;MAF_USDA=11.765
NC_035081.1	30628961	.	T	G	.	.	MAF_USDA=11.176
NC_035081.1	30628980	.	G	A	.	.	MAF_USDA=2.459
NC_035081.1	30628994	.	G	T	.	.	MAF_USDA=1.639
NC_035081.1	30629043	.	C	T	.	.	MAF_INRAE=34.177;MAF_USDA=20.588
NC_035081.1	30629045	.	G	T	.	.	MAF_USDA=10.588
NC_035081.1	30629136	.	T	C	.	.	MAF_INRAE=39.241;MAF_USDA=40.0
NC_035081.1	30629148	.	G	C	.	.	MAF_INRAE=9.167;MAF_USDA=4.706
NC_035081.1	30629431	.	A	G	.	.	MAF_USDA=6.471
NC_035081.1	30629528	.	G	A	.	.	MAF_INRAE=42.405;MAF_USDA=22.941
NC_035081.1	30629575	.	C	G	.	.	MAF_INRAE=18.354;MAF_USDA=17.647
NC_035081.1	30629576	.	T	C	.	.	MAF_INRAE=25.833;MAF_USDA=27.059
NC_035081.1	30629674	.	A	T	.	.	MAF_USDA=1.639
NC_035081.1	30629702	.	A	C	.	.	MAF_USDA=5.882
NC_035081.1	30629831	.	C	T	.	.	MAF_INRAE=21.053;MAF_USDA=35.294
NC_035081.1	30629977	.	C	G	.	.	MAF_USDA=2.459
NC_035081.1	30630017	.	C	G	.	.	MAF_USDA=1.639
NC_035081.1	30630035	.	A	C	.	.	MAF_INRAE=13.924;MAF_USDA=11.176
NC_035081.1	30630059	.	T	C	.	.	MAF_USDA=4.118
NC_035081.1	30630087	.	G	A	.	.	MAF_INRAE=6.667;MAF_USDA=25.294
NC_035081.1	30630133	.	C	T	.	.	MAF_USDA=16.667
NC_035081.1	30630264	.	T	C	.	.	MAF_INRAE=39.873;MAF_USDA=44.706
NC_035081.1	30630265	.	G	T	.	.	MAF_INRAE=7.5;MAF_USDA=8.333
NC_035081.1	30630270	.	A	T	.	.	MAF_USDA=1.639
NC_035081.1	30630271	.	T	C	.	.	MAF_INRAE=39.873;MAF_USDA=47.647
NC_035081.1	30630380	.	C	T	.	.	MAF_USDA=3.529
NC_035081.1	30630430	.	C	A	.	.	MAF_INRAE=9.167;MAF_USDA=4.118
NC_035081.1	30630438	.	C	T	.	.	MAF_INRAE=40.506;MAF_USDA=45.294
NC_035081.1	30630478	.	G	A	.	.	MAF_INRAE=38.608;MAF_USDA=45.294
NC_035081.1	30630516	.	T	A	.	.	MAF_INRAE=43.671;MAF_USDA=27.059
NC_035081.1	30630635	.	G	A	.	.	MAF_INRAE=6.667
NC_035081.1	30630784	.	G	A	.	.	MAF_USDA=2.459
NC_035081.1	30630889	.	G	A	.	.	MAF_INRAE=44.937;MAF_USDA=35.882
NC_035081.1	30630893	.	G	T	.	.	MAF_USDA=3.279
NC_035081.1	30630923	.	A	G	.	.	MAF_INRAE=5.263;MAF_USDA=6.557
NC_035081.1	30630926	.	G	T	.	.	MAF_INRAE=5.0
NC_035081.1	30630950	.	A	G,C	.	.	MAF_INRAE=21.053
NC_035081.1	30630951	.	A	C	.	.	MAF_USDA=4.918
NC_035081.1	30631040	.	G	A	.	.	MAF_USDA=1.639
NC_035081.1	30631075	.	T	G	.	.	MAF_INRAE=39.241;MAF_USDA=45.294
NC_035081.1	30631119	.	A	T	.	.	MAF_INRAE=21.667
NC_035081.1	30631133	.	G	T	.	.	MAF_USDA=3.279
NC_035081.1	30631150	.	C	A	.	.	MAF_INRAE=18.354
NC_035081.1	30631152	.	A	G	.	.	MAF_INRAE=46.667;MAF_USDA=47.647
NC_035081.1	30631172	.	A	T	.	.	MAF_INRAE=39.241;MAF_USDA=45.294
NC_035081.1	30631265	.	C	T	.	.	MAF_USDA=5.882
NC_035081.1	30631294	.	T	A	.	.	MAF_INRAE=31.667
NC_035081.1	30631295	.	T	A	.	.	MAF_INRAE=30.0
NC_035081.1	30631301	.	C	T	.	.	MAF_INRAE=15.789;MAF_USDA=4.118
NC_035081.1	30631303	.	A	T	.	.	MAF_USDA=4.118
NC_035081.1	30631339	.	A	G	.	.	MAF_INRAE=24.051;MAF_USDA=24.706
NC_035081.1	30631379	.	C	T	.	.	MAF_INRAE=36.709;MAF_USDA=20.0
NC_035081.1	30631486	.	A	G	.	.	MAF_INRAE=29.114;MAF_USDA=15.294
NC_035081.1	30631506	.	T	C	.	.	MAF_INRAE=15.789;MAF_USDA=4.118
NC_035081.1	30631570	.	G	T	.	.	MAF_USDA=2.941
NC_035081.1	30631617	.	C	T	.	.	MAF_USDA=1.639
NC_035081.1	30631672	.	C	A	.	.	MAF_USDA=1.639
NC_035081.1	30631673	.	C	A	.	.	MAF_USDA=1.639
NC_035081.1	30631832	.	C	T	.	.	MAF_INRAE=7.5;MAF_USDA=7.059
NC_035081.1	30631951	.	T	A	.	.	MAF_USDA=5.294
NC_035081.1	30632025	.	C	T	.	.	MAF_USDA=1.639
NC_035081.1	30632108	.	T	G	.	.	MAF_INRAE=24.051;MAF_USDA=25.294
NC_035081.1	30632109	.	C	T	.	.	MAF_INRAE=25.0
NC_035081.1	30632110	.	A	T	.	.	MAF_USDA=1.639
NC_035081.1	30632124	.	G	C	.	.	MAF_INRAE=26.582;MAF_USDA=11.176
NC_035081.1	30632317	.	A	G	.	.	MAF_INRAE=36.709;MAF_USDA=25.595
NC_035081.1	30632329	.	A	T	.	.	MAF_INRAE=36.709;MAF_USDA=25.595
NC_035081.1	30632445	.	G	A	.	.	MAF_INRAE=36.709;MAF_USDA=24.706
NC_035081.1	30632451	.	C	T	.	.	MAF_USDA=25.294
NC_035081.1	30632473	.	G	T	.	.	MAF_INRAE=36.709;MAF_USDA=27.083
NC_035081.1	30632498	.	C	A	.	.	MAF_INRAE=24.051;MAF_USDA=25.882
NC_035081.1	30632556	.	G	A	.	.	MAF_INRAE=8.333;MAF_USDA=4.706
NC_035081.1	30632580	.	G	A	.	.	MAF_INRAE=36.709;MAF_USDA=25.294
NC_035081.1	30632672	.	C	A	.	.	MAF_INRAE=6.667;MAF_USDA=31.765
NC_035081.1	30632674	.	A	C	.	.	MAF_INRAE=8.333;MAF_USDA=4.706
NC_035081.1	30632745	.	A	G	.	.	MAF_INRAE=36.709;MAF_USDA=26.471
NC_035081.1	30632831	.	C	G	.	.	MAF_INRAE=7.5;MAF_USDA=7.647
NC_035081.1	30632881	.	G	T	.	.	MAF_INRAE=3.333;MAF_USDA=6.557
NC_035081.1	30632950	.	G	T	.	.	MAF_INRAE=7.5;MAF_USDA=7.647
NC_035081.1	30633090	.	A	G	.	.	MAF_INRAE=27.848;MAF_USDA=10.588
NC_035081.1	30633130	.	A	C	.	.	MAF_USDA=1.639
NC_035081.1	30633137	.	C	A	.	.	MAF_USDA=1.639
NC_035081.1	30633139	.	G	A	.	.	MAF_INRAE=36.076;MAF_USDA=20.0
NC_035081.1	30633263	.	G	A	.	.	MAF_INRAE=36.709;MAF_USDA=28.235
NC_035081.1	30633291	.	G	A	.	.	MAF_USDA=7.377
NC_035081.1	30633294	.	G	T	.	.	MAF_INRAE=15.0;MAF_USDA=35.882
NC_035081.1	30633379	.	C	T	.	.	MAF_INRAE=36.709;MAF_USDA=25.294
NC_035081.1	30633451	.	G	A	.	.	MAF_USDA=7.647
NC_035081.1	30633502	.	C	A	.	.	MAF_USDA=3.529
NC_035081.1	30633530	.	G	A	.	.	MAF_INRAE=36.709;MAF_USDA=25.882
NC_035081.1	30633539	.	A	G	.	.	MAF_INRAE=36.709;MAF_USDA=25.882
NC_035081.1	30633546	.	G	A	.	.	MAF_INRAE=17.5;MAF_USDA=15.882
NC_035081.1	30633603	.	G	A	.	.	MAF_USDA=37.059
NC_035081.1	30633627	.	C	T	.	.	MAF_USDA=32.317
NC_035081.1	30633650	.	T	A	.	.	MAF_INRAE=10.526
NC_035081.1	30633681	.	T	C	.	.	MAF_INRAE=39.873;MAF_USDA=48.235
NC_035081.1	30633688	.	G	A	.	.	MAF_USDA=2.941
NC_035081.1	30633706	.	A	T	.	.	MAF_INRAE=36.709;MAF_USDA=25.294
NC_035081.1	30633768	.	G	T	.	.	MAF_USDA=14.754
NC_035081.1	30633852	.	C	T	.	.	MAF_INRAE=21.667
NC_035081.1	30633940	.	T	G	.	.	MAF_INRAE=30.833
NC_035081.1	30633956	.	A	G	.	.	MAF_INRAE=28.481;MAF_USDA=14.706
NC_035081.1	30633961	.	C	T	.	.	MAF_INRAE=36.709;MAF_USDA=26.471
NC_035081.1	30633977	.	C	G	.	.	MAF_USDA=2.459
NC_035081.1	30634133	.	C	A	.	.	MAF_INRAE=7.5;MAF_USDA=7.647
NC_035081.1	30634191	.	G	T	.	.	MAF_USDA=1.639
NC_035081.1	30634230	.	G	A	.	.	MAF_INRAE=6.667;MAF_USDA=5.294
NC_035081.1	30634269	.	T	C	.	.	MAF_INRAE=38.608;MAF_USDA=48.824
NC_035081.1	30634281	.	G	A	.	.	MAF_INRAE=14.167;MAF_USDA=39.412
NC_035081.1	30634282	.	G	A	.	.	MAF_INRAE=36.709;MAF_USDA=26.471
NC_035081.1	30634325	.	C	G	.	.	MAF_USDA=7.647
NC_035081.1	30634364	.	C	G	.	.	MAF_USDA=20.833
NC_035081.1	30634422	.	T	C	.	.	MAF_INRAE=7.5;MAF_USDA=7.059
NC_035081.1	30634424	.	A	T	.	.	MAF_INRAE=7.5;MAF_USDA=7.059
NC_035081.1	30634426	.	G	T	.	.	MAF_INRAE=7.5;MAF_USDA=7.059
NC_035081.1	30634500	.	A	T	.	.	MAF_USDA=14.583
NC_035081.1	30634571	.	A	G	.	.	MAF_INRAE=39.241;MAF_USDA=48.824
NC_035081.1	30634603	.	A	T	.	.	MAF_INRAE=36.709;MAF_USDA=26.471
NC_035081.1	30634730	.	G	T	.	.	MAF_INRAE=24.051;MAF_USDA=25.882
NC_035081.1	30634782	.	T	C	.	.	MAF_USDA=1.639
NC_035081.1	30634792	.	G	T	.	.	MAF_INRAE=27.848;MAF_USDA=14.118
NC_035081.1	30634864	.	G	T	.	.	MAF_INRAE=36.709;MAF_USDA=24.118
NC_035081.1	30634877	.	C	T	.	.	MAF_INRAE=36.709;MAF_USDA=23.529
NC_035081.1	30634887	.	C	T	.	.	MAF_USDA=2.941
NC_035081.1	30634908	.	C	T	.	.	MAF_INRAE=5.263;MAF_USDA=6.557
NC_035081.1	30634940	.	G	A	.	.	MAF_INRAE=19.62;MAF_USDA=8.235
NC_035081.1	30634960	.	G	A	.	.	MAF_USDA=26.506
NC_035081.1	30634977	.	T	C	.	.	MAF_USDA=14.583
NC_035081.1	30635049	.	C	G	.	.	MAF_USDA=27.108
NC_035081.1	30635059	.	C	T	.	.	MAF_USDA=27.711
NC_035081.1	30635064	.	T	G	.	.	MAF_USDA=27.108
NC_035081.1	30635117	.	G	T	.	.	MAF_USDA=27.108
NC_035081.1	30635137	.	C	T	.	.	MAF_USDA=6.024
NC_035081.1	30635233	.	A	T	.	.	MAF_USDA=1.695
NC_035081.1	30635282	.	C	T	.	.	MAF_USDA=27.711
NC_035081.1	30635496	.	T	C	.	.	MAF_USDA=2.459
NC_035081.1	30635498	.	T	G	.	.	MAF_INRAE=3.165;MAF_USDA=5.738
NC_035081.1	30635516	.	G	T	.	.	MAF_INRAE=42.5
NC_035081.1	30635554	.	A	G	.	.	MAF_USDA=1.639
NC_035081.1	30635685	.	G	A	.	.	MAF_INRAE=43.333
NC_035081.1	30635752	.	A	G	.	.	MAF_USDA=2.459
NC_035081.1	30635758	.	A	G	.	.	MAF_INRAE=42.5
NC_035081.1	30635788	.	G	T	.	.	MAF_INRAE=22.5
NC_035081.1	30635845	.	C	G	.	.	MAF_INRAE=43.333
NC_035081.1	30635975	.	C	T	.	.	MAF_INRAE=10.0
NC_035081.1	30635984	.	A	G	.	.	MAF_INRAE=22.5
NC_035081.1	30635988	.	C	T	.	.	MAF_INRAE=22.5
NC_035081.1	30636002	.	G	T	.	.	MAF_INRAE=8.333;MAF_USDA=2.459
NC_035081.1	30636071	.	C	G	.	.	MAF_USDA=2.459
NC_035081.1	30636101	.	T	C	.	.	MAF_INRAE=37.342;MAF_USDA=22.289
NC_035081.1	30636134	.	T	A	.	.	MAF_INRAE=7.5;MAF_USDA=7.229
NC_035081.1	30636232	.	C	T	.	.	MAF_USDA=1.695
NC_035081.1	30636276	.	C	T	.	.	MAF_INRAE=6.667;MAF_USDA=7.647
NC_035081.1	30636285	.	T	C	.	.	MAF_INRAE=36.709;MAF_USDA=25.882
NC_035081.1	30636297	.	A	G	.	.	MAF_INRAE=36.709;MAF_USDA=25.882
NC_035081.1	30636361	.	C	T	.	.	MAF_INRAE=7.5;MAF_USDA=5.294
NC_035081.1	30636401	.	A	G	.	.	MAF_INRAE=39.873;MAF_USDA=48.824
NC_035081.1	30636414	.	C	A	.	.	MAF_INRAE=36.709;MAF_USDA=25.882
NC_035081.1	30636423	.	G	T	.	.	MAF_INRAE=36.709;MAF_USDA=25.882
NC_035081.1	30636457	.	G	T	.	.	MAF_USDA=1.639
NC_035081.1	30636527	.	A	C,T	.	.	MAF_INRAE=21.053
NC_035081.1	30638818	.	A	C	.	.	MAF_INRAE=36.842;MAF_USDA=25.0
NC_035081.1	30638870	.	A	G	.	.	MAF_USDA=1.639
NC_035081.1	30638884	.	G	A	.	.	MAF_INRAE=7.5;MAF_USDA=7.377
NC_035081.1	30638889	.	C	T	.	.	MAF_USDA=3.529
NC_035081.1	30638918	.	T	C	.	.	MAF_INRAE=7.5;MAF_USDA=7.059
NC_035081.1	30638961	.	C	A	.	.	MAF_USDA=1.639
NC_035081.1	30638968	.	A	C	.	.	MAF_INRAE=7.5;MAF_USDA=7.059
NC_035081.1	30638995	.	C	A	.	.	MAF_INRAE=8.333;MAF_USDA=4.706
NC_035081.1	30639058	.	G	T	.	.	MAF_INRAE=20.833
NC_035081.1	30639067	.	T	C	.	.	MAF_USDA=1.639
NC_035081.1	30639083	.	T	A	.	.	MAF_INRAE=18.354;MAF_USDA=17.059
NC_035081.1	30639084	.	A	G	.	.	MAF_INRAE=17.5;MAF_USDA=17.059
NC_035081.1	30639114	.	T	A	.	.	MAF_INRAE=39.241;MAF_USDA=48.235
NC_035081.1	30639150	.	C	A	.	.	MAF_USDA=14.754
NC_035081.1	30639210	.	C	T	.	.	MAF_USDA=1.639
NC_035081.1	30639221	.	C	T	.	.	MAF_INRAE=20.833
NC_035081.1	30639242	.	G	A	.	.	MAF_USDA=2.941
NC_035081.1	30639262	.	G	C	.	.	MAF_USDA=2.353
NC_035081.1	30639418	.	G	T	.	.	MAF_INRAE=36.709;MAF_USDA=25.294
NC_035081.1	30639419	.	C	T	.	.	MAF_INRAE=28.333;MAF_USDA=25.294
NC_035081.1	30639430	.	G	A	.	.	MAF_USDA=5.882
NC_035081.1	30639431	.	C	G	.	.	MAF_INRAE=37.342;MAF_USDA=25.294
NC_035081.1	30639443	.	C	T	.	.	MAF_USDA=2.459
NC_035081.1	30639617	.	C	T	.	.	MAF_INRAE=36.709;MAF_USDA=25.294
NC_035081.1	30639704	.	A	G	.	.	MAF_USDA=1.639
NC_035081.1	30639731	.	C	T	.	.	MAF_USDA=1.639
NC_035081.1	30639828	.	C	T	.	.	MAF_INRAE=36.709;MAF_USDA=25.882
NC_035081.1	30639854	.	C	G	.	.	MAF_INRAE=18.354;MAF_USDA=16.471
NC_035081.1	30639861	.	G	T	.	.	MAF_USDA=1.639
NC_035081.1	30639876	.	C	A	.	.	MAF_INRAE=5.0
NC_035081.1	30639990	.	A	G	.	.	MAF_USDA=22.917
NC_035081.1	30639999	.	A	G	.	.	MAF_INRAE=17.722;MAF_USDA=17.647
NC_035081.1	30640052	.	T	C	.	.	MAF_INRAE=35.443;MAF_USDA=25.294
NC_035081.1	30640100	.	C	T	.	.	MAF_INRAE=36.076;MAF_USDA=26.471
NC_035081.1	30640154	.	C	T	.	.	MAF_USDA=8.824
NC_035081.1	30640170	.	G	A	.	.	MAF_INRAE=23.418;MAF_USDA=25.294
NC_035081.1	30640180	.	C	A	.	.	MAF_USDA=1.639
NC_035081.1	30640244	.	C	T	.	.	MAF_INRAE=36.076;MAF_USDA=20.0
NC_035081.1	30640275	.	C	T	.	.	MAF_USDA=2.459
NC_035081.1	30640287	.	A	C	.	.	MAF_INRAE=40.506;MAF_USDA=44.706
NC_035081.1	30640288	.	T	C	.	.	MAF_INRAE=48.333;MAF_USDA=45.294
NC_035081.1	30640416	.	C	A	.	.	MAF_INRAE=7.5
NC_035081.1	30640584	.	C	A	.	.	MAF_INRAE=26.667;MAF_USDA=24.405
NC_035081.1	30640700	.	C	T	.	.	MAF_INRAE=36.076;MAF_USDA=27.083
NC_035081.1	30640774	.	A	G	.	.	MAF_INRAE=36.076;MAF_USDA=22.941
NC_035081.1	30640811	.	C	T	.	.	MAF_INRAE=8.333;MAF_USDA=4.706
NC_035081.1	30640829	.	C	T	.	.	MAF_USDA=3.279
NC_035081.1	30640851	.	C	T	.	.	MAF_INRAE=7.595;MAF_USDA=6.557
NC_035081.1	30640881	.	T	C	.	.	MAF_USDA=4.918
NC_035081.1	30640889	.	T	A	.	.	MAF_INRAE=36.709;MAF_USDA=20.0
NC_035081.1	30641000	.	C	A	.	.	MAF_INRAE=23.418;MAF_USDA=25.882
NC_035081.1	30641033	.	G	A	.	.	MAF_USDA=8.197
NC_035081.1	30641059	.	A	C	.	.	MAF_INRAE=36.709;MAF_USDA=25.882
NC_035081.1	30641060	.	T	C	.	.	MAF_USDA=1.639
NC_035081.1	30641116	.	T	G	.	.	MAF_INRAE=36.709;MAF_USDA=25.882
NC_035081.1	30641159	.	T	G	.	.	MAF_INRAE=24.051;MAF_USDA=24.706
NC_035081.1	30641193	.	C	A	.	.	MAF_USDA=2.459
NC_035081.1	30641301	.	C	T	.	.	MAF_INRAE=7.5;MAF_USDA=7.059
NC_035081.1	30641336	.	A	C	.	.	MAF_INRAE=36.709;MAF_USDA=25.882
NC_035081.1	30641339	.	T	A	.	.	MAF_INRAE=8.333;MAF_USDA=4.706
NC_035081.1	30641430	.	C	T	.	.	MAF_USDA=1.639
NC_035081.1	30641435	.	T	A	.	.	MAF_INRAE=1.667
NC_035081.1	30641437	.	G	A	.	.	MAF_INRAE=1.667
NC_035081.1	30641440	.	C	T	.	.	MAF_INRAE=39.241;MAF_USDA=44.706
NC_035081.1	30641441	.	T	C	.	.	MAF_INRAE=1.667
NC_035081.1	30641485	.	T	A	.	.	MAF_INRAE=18.354;MAF_USDA=17.647
NC_035081.1	30641523	.	A	C	.	.	MAF_USDA=1.639
NC_035081.1	30641534	.	G	C	.	.	MAF_INRAE=24.051;MAF_USDA=25.294
NC_035081.1	30641551	.	C	T	.	.	MAF_INRAE=18.354;MAF_USDA=17.059
NC_035081.1	30641604	.	T	A	.	.	MAF_INRAE=36.709
NC_035081.1	30641637	.	T	C	.	.	MAF_USDA=5.294
NC_035081.1	30641784	.	A	T	.	.	MAF_USDA=4.918
NC_035081.1	30641818	.	C	A	.	.	MAF_INRAE=36.076;MAF_USDA=26.471
NC_035081.1	30641851	.	G	T	.	.	MAF_INRAE=18.354;MAF_USDA=17.059
NC_035081.1	30641858	.	T	A	.	.	MAF_INRAE=36.709;MAF_USDA=25.882
NC_035081.1	30641884	.	C	T	.	.	MAF_USDA=18.852
NC_035081.1	30641914	.	A	G	.	.	MAF_INRAE=36.709;MAF_USDA=25.882
NC_035081.1	30642111	.	G	A	.	.	MAF_INRAE=8.333;MAF_USDA=4.706
NC_035081.1	30642173	.	C	A	.	.	MAF_INRAE=36.709;MAF_USDA=25.882
NC_035081.1	30642269	.	G	A	.	.	MAF_USDA=1.639
NC_035081.1	30642608	.	G	A	.	.	MAF_USDA=1.639
NC_035081.1	30642680	.	C	A	.	.	MAF_USDA=1.639
NC_035081.1	30642704	.	A	G	.	.	MAF_INRAE=36.709;MAF_USDA=27.059
NC_035081.1	30642788	.	T	C	.	.	MAF_INRAE=36.076;MAF_USDA=28.235
NC_035081.1	30642789	.	C	G	.	.	MAF_USDA=4.918
NC_035081.1	30642808	.	T	G	.	.	MAF_USDA=8.333
NC_035081.1	30642827	.	G	A	.	.	MAF_USDA=1.639
NC_035081.1	30642851	.	T	G	.	.	MAF_USDA=1.639
NC_035081.1	30642976	.	C	T	.	.	MAF_USDA=2.459
NC_035081.1	30643320	.	T	C	.	.	MAF_INRAE=39.873;MAF_USDA=47.647
NC_035081.1	30643396	.	C	A	.	.	MAF_USDA=6.557
NC_035081.1	30643405	.	A	C	.	.	MAF_USDA=1.639
NC_035081.1	30643488	.	C	T	.	.	MAF_USDA=1.639
NC_035081.1	30643490	.	G	A	.	.	MAF_INRAE=39.873;MAF_USDA=47.647
NC_035081.1	30643494	.	G	A	.	.	MAF_USDA=5.294
NC_035081.1	30643804	.	G	T	.	.	MAF_USDA=5.294
NC_035081.1	30643873	.	A	G	.	.	MAF_USDA=5.294
NC_035081.1	30643879	.	G	A	.	.	MAF_INRAE=18.354;MAF_USDA=18.824
NC_035081.1	30643916	.	C	T	.	.	MAF_USDA=6.557
NC_035081.1	30643942	.	A	T	.	.	MAF_USDA=12.353
NC_035081.1	30644014	.	T	G	.	.	MAF_INRAE=39.241;MAF_USDA=48.235
NC_035081.1	30644059	.	G	T	.	.	MAF_USDA=8.333
NC_035081.1	30644084	.	G	A	.	.	MAF_USDA=20.492
NC_035081.1	30644161	.	T	C	.	.	MAF_USDA=1.639
NC_035081.1	30644187	.	A	G	.	.	MAF_USDA=3.279
NC_035081.1	30644382	.	C	A	.	.	MAF_INRAE=13.291;MAF_USDA=9.412
NC_035081.1	30644384	.	G	A	.	.	MAF_INRAE=10.833;MAF_USDA=9.412
NC_035081.1	30644388	.	G	T	.	.	MAF_INRAE=10.833;MAF_USDA=9.412
NC_035081.1	30644389	.	T	G	.	.	MAF_INRAE=10.833;MAF_USDA=9.412
NC_035081.1	30644515	.	G	A	.	.	MAF_USDA=4.167
NC_035081.1	30644517	.	T	G	.	.	MAF_USDA=4.167
NC_035081.1	30644536	.	A	G	.	.	MAF_INRAE=39.241;MAF_USDA=48.235
NC_035081.1	30644561	.	G	A	.	.	MAF_INRAE=13.291;MAF_USDA=10.588
NC_035081.1	30644629	.	G	T	.	.	MAF_INRAE=10.526;MAF_USDA=2.459
NC_035081.1	30644754	.	T	A	.	.	MAF_USDA=11.176
NC_035081.1	30644766	.	ACC	ACT	.	.	MAF_USDA=4.167
NC_035081.1	30644771	.	A	G	.	.	MAF_USDA=7.143
NC_035081.1	30644880	.	A	G	.	.	MAF_INRAE=7.5;MAF_USDA=4.118
NC_035081.1	30644893	.	C	T	.	.	MAF_INRAE=18.354;MAF_USDA=20.0
NC_035081.1	30644959	.	A	C	.	.	MAF_USDA=16.667
NC_035081.1	30644986	.	C	T	.	.	MAF_INRAE=26.582;MAF_USDA=19.412
NC_035081.1	30645067	.	C	G	.	.	MAF_USDA=1.639
NC_035081.1	30645068	.	C	A	.	.	MAF_USDA=1.639
NC_035081.1	30645071	.	C	T	.	.	MAF_INRAE=5.0
NC_035081.1	30645107	.	C	G	.	.	MAF_INRAE=18.354;MAF_USDA=18.824
NC_035081.1	30645108	.	G	T	.	.	MAF_INRAE=17.5;MAF_USDA=19.412
NC_035081.1	30645119	.	G	T	.	.	MAF_USDA=8.235
NC_035081.1	30645237	.	C	T	.	.	MAF_INRAE=32.278;MAF_USDA=21.176
NC_035081.1	30645238	.	G	T	.	.	MAF_USDA=5.738
NC_035081.1	30645280	.	C	A	.	.	MAF_INRAE=5.063
NC_035081.1	30645314	.	C	T	.	.	MAF_INRAE=8.333;MAF_USDA=4.118
NC_035081.1	30645359	.	C	T	.	.	MAF_INRAE=26.582;MAF_USDA=16.471
NC_035081.1	30645365	.	C	A	.	.	MAF_USDA=4.918
NC_035081.1	30645448	.	G	C	.	.	MAF_USDA=1.639
NC_035081.1	30645449	.	G	C	.	.	MAF_INRAE=15.823;MAF_USDA=13.529
NC_035081.1	30645516	.	T	A	.	.	MAF_INRAE=18.354;MAF_USDA=18.824
NC_035081.1	30645550	.	A	G	.	.	MAF_INRAE=39.873;MAF_USDA=49.412
NC_035081.1	30645690	.	G	T	.	.	MAF_USDA=11.475
NC_035081.1	30645806	.	A	G	.	.	MAF_INRAE=15.823;MAF_USDA=12.941
NC_035081.1	30645887	.	C	T	.	.	MAF_USDA=1.639
NC_035081.1	30645919	.	T	G	.	.	MAF_USDA=5.294
NC_035081.1	30646012	.	T	A	.	.	MAF_INRAE=25.949;MAF_USDA=11.765
NC_035081.1	30646139	.	G	A	.	.	MAF_INRAE=38.608;MAF_USDA=46.471
NC_035081.1	30646208	.	C	A	.	.	MAF_USDA=1.639
NC_035081.1	30646223	.	G	A	.	.	MAF_INRAE=7.5
NC_035081.1	30646550	.	A	G	.	.	MAF_INRAE=12.658;MAF_USDA=7.059
NC_035081.1	30646664	.	C	A	.	.	MAF_INRAE=15.789;MAF_USDA=5.357
NC_035081.1	30646802	.	A	T	.	.	MAF_USDA=2.941
NC_035081.1	30646831	.	C	T	.	.	MAF_INRAE=15.789;MAF_USDA=14.458
NC_035081.1	30646881	.	T	C	.	.	MAF_USDA=1.724
NC_035081.1	30646888	.	C	T	.	.	MAF_INRAE=15.789;MAF_USDA=47.561
NC_035081.1	30647947	.	C	A	.	.	MAF_INRAE=32.911;MAF_USDA=25.294
NC_035081.1	30647988	.	C	T	.	.	MAF_INRAE=39.873;MAF_USDA=44.118
NC_035081.1	30648008	.	C	A	.	.	MAF_INRAE=5.0
NC_035081.1	30648110	.	T	A	.	.	MAF_INRAE=15.823;MAF_USDA=13.529
NC_035081.1	30648119	.	C	T	.	.	MAF_INRAE=10.0
NC_035081.1	30648151	.	A	T	.	.	MAF_INRAE=32.278;MAF_USDA=24.118
NC_035081.1	30648152	.	G	A	.	.	MAF_INRAE=26.582;MAF_USDA=16.471
NC_035081.1	30648206	.	T	A	.	.	MAF_USDA=3.529
NC_035081.1	30648231	.	C	T	.	.	MAF_INRAE=5.063
NC_035081.1	30648297	.	C	T	.	.	MAF_USDA=2.459
NC_035081.1	30648307	.	A	C	.	.	MAF_USDA=2.353
NC_035081.1	30648335	.	C	T	.	.	MAF_INRAE=17.722;MAF_USDA=18.824
NC_035081.1	30648360	.	C	T	.	.	MAF_INRAE=15.823;MAF_USDA=13.529
NC_035081.1	30648382	.	C	T	.	.	MAF_INRAE=17.722;MAF_USDA=18.824
NC_035081.1	30648450	.	C	T	.	.	MAF_INRAE=8.228;MAF_USDA=7.647
NC_035081.1	30648477	.	T	C	.	.	MAF_USDA=2.459
NC_035081.1	30648512	.	G	A	.	.	MAF_USDA=1.639
NC_035081.1	30648595	.	T	G	.	.	MAF_INRAE=15.823;MAF_USDA=13.529
NC_035081.1	30648659	.	G	T	.	.	MAF_INRAE=7.5
NC_035081.1	30648695	.	T	C	.	.	MAF_INRAE=21.667
NC_035081.1	30648796	.	G	A	.	.	MAF_USDA=6.557
NC_035081.1	30648855	.	G	A	.	.	MAF_USDA=1.639
NC_035081.1	30648994	.	T	G	.	.	MAF_INRAE=37.975;MAF_USDA=20.833
NC_035081.1	30649004	.	G	C	.	.	MAF_INRAE=39.241;MAF_USDA=48.235
NC_035081.1	30649021	.	T	A	.	.	MAF_INRAE=27.215;MAF_USDA=17.059
NC_035081.1	30649056	.	G	A	.	.	MAF_INRAE=8.333;MAF_USDA=4.118
NC_035081.1	30649090	.	G	A	.	.	MAF_USDA=25.0
NC_035081.1	30649097	.	C	T	.	.	MAF_USDA=5.738
NC_035081.1	30649110	.	T	A	.	.	MAF_INRAE=31.646;MAF_USDA=17.059
NC_035081.1	30649122	.	G	T	.	.	MAF_INRAE=39.241;MAF_USDA=47.647
NC_035081.1	30649138	.	C	T	.	.	MAF_INRAE=5.063
NC_035081.1	30649247	.	T	C	.	.	MAF_USDA=3.279
NC_035081.1	30649301	.	T	C	.	.	MAF_INRAE=15.789;MAF_USDA=5.294
NC_035081.1	30649304	.	G	A	.	.	MAF_INRAE=39.241;MAF_USDA=47.647
NC_035081.1	30649350	.	G	A	.	.	MAF_USDA=1.639
NC_035081.1	30649397	.	C	G	.	.	MAF_USDA=2.459
NC_035081.1	30649405	.	T	A	.	.	MAF_INRAE=39.241;MAF_USDA=48.824
NC_035081.1	30649421	.	T	G	.	.	MAF_INRAE=39.241;MAF_USDA=37.5
NC_035081.1	30649435	.	G	A	.	.	MAF_INRAE=5.063;MAF_USDA=3.279
NC_035081.1	30649436	.	G	T	.	.	MAF_INRAE=3.333;MAF_USDA=3.279
NC_035081.1	30649469	.	A	G	.	.	MAF_INRAE=3.797
NC_035081.1	30649484	.	C	T	.	.	MAF_INRAE=28.481;MAF_USDA=12.5
NC_035081.1	30649508	.	A	G	.	.	MAF_INRAE=39.873;MAF_USDA=48.824
NC_035081.1	30649536	.	T	C	.	.	MAF_USDA=2.459
NC_035081.1	30649586	.	T	A	.	.	MAF_USDA=16.667
NC_035081.1	30649593	.	A	T	.	.	MAF_INRAE=39.241;MAF_USDA=48.824
NC_035081.1	30649715	.	C	A	.	.	MAF_INRAE=28.481;MAF_USDA=12.353
NC_035081.1	30649775	.	G	A	.	.	MAF_USDA=2.353
NC_035081.1	30649787	.	C	T	.	.	MAF_INRAE=4.43;MAF_USDA=1.639
NC_035081.1	30649938	.	G	A	.	.	MAF_USDA=20.833
NC_035081.1	30649939	.	T	C	.	.	MAF_USDA=20.833
NC_035081.1	30649940	.	T	A	.	.	MAF_USDA=20.833
NC_035081.1	30649986	.	G	A	.	.	MAF_INRAE=26.582;MAF_USDA=15.882
NC_035081.1	30650156	.	C	A	.	.	MAF_INRAE=5.0
NC_035081.1	30650160	.	C	T	.	.	MAF_USDA=1.639
NC_035081.1	30650168	.	G	A	.	.	MAF_USDA=4.918
NC_035081.1	30650275	.	A	T	.	.	MAF_USDA=4.098
NC_035081.1	30650315	.	G	T	.	.	MAF_USDA=3.279
NC_035081.1	30650441	.	C	A	.	.	MAF_INRAE=18.987;MAF_USDA=30.0
NC_035081.1	30650565	.	T	C	.	.	MAF_INRAE=12.658;MAF_USDA=10.0
NC_035081.1	30650595	.	C	G	.	.	MAF_INRAE=5.833
NC_035081.1	30650619	.	A	G	.	.	MAF_INRAE=2.532;MAF_USDA=4.118
NC_035081.1	30650629	.	A	C	.	.	MAF_USDA=8.197
NC_035081.1	30650651	.	A	C	.	.	MAF_USDA=5.882
NC_035081.1	30650669	.	C	T	.	.	MAF_USDA=4.167
NC_035081.1	30650752	.	T	G	.	.	MAF_INRAE=35.443;MAF_USDA=45.294
NC_035081.1	30650808	.	G	T	.	.	MAF_USDA=7.647
NC_035081.1	30650842	.	G	T	.	.	MAF_USDA=8.197
NC_035081.1	30650971	.	G	T	.	.	MAF_USDA=1.639
NC_035081.1	30651052	.	G	T	.	.	MAF_USDA=1.639
NC_035081.1	30651118	.	A	C	.	.	MAF_INRAE=26.582;MAF_USDA=11.176
NC_035081.1	30651176	.	A	T	.	.	MAF_USDA=2.459
NC_035081.1	30651180	.	A	T	.	.	MAF_USDA=2.459
NC_035081.1	30651208	.	G	T	.	.	MAF_USDA=1.639
NC_035081.1	30651224	.	A	T	.	.	MAF_INRAE=39.241;MAF_USDA=48.235
NC_035081.1	30651363	.	G	A	.	.	MAF_INRAE=10.526;MAF_USDA=5.738
NC_035081.1	30651385	.	C	A	.	.	MAF_USDA=2.459
NC_035081.1	30651424	.	T	C	.	.	MAF_INRAE=15.789;MAF_USDA=5.488
NC_035081.1	30651442	.	T	C	.	.	MAF_INRAE=39.241;MAF_USDA=49.405
NC_035081.1	30651452	.	A	C	.	.	MAF_INRAE=39.241;MAF_USDA=48.81
NC_035081.1	30651460	.	T	G	.	.	MAF_USDA=17.5
NC_035081.1	30651462	.	C	A	.	.	MAF_USDA=1.667
NC_035081.1	30651482	.	T	C	.	.	MAF_INRAE=39.873;MAF_USDA=49.405
NC_035081.1	30651510	.	A	C	.	.	MAF_INRAE=5.063;MAF_USDA=5.294
NC_035081.1	30651521	.	C	T	.	.	MAF_INRAE=18.354;MAF_USDA=20.0
NC_035081.1	30651526	.	A	T	.	.	MAF_INRAE=10.0;MAF_USDA=7.647
NC_035081.1	30651568	.	C	T	.	.	MAF_USDA=5.738
NC_035081.1	30651584	.	C	A	.	.	MAF_USDA=1.639
NC_035081.1	30651654	.	C	A	.	.	MAF_USDA=1.639
NC_035081.1	30651671	.	A	G	.	.	MAF_INRAE=10.0;MAF_USDA=8.235
NC_035081.1	30651675	.	G	A	.	.	MAF_INRAE=10.0;MAF_USDA=8.235
NC_035081.1	30651704	.	G	A	.	.	MAF_INRAE=17.722;MAF_USDA=20.588
NC_035081.1	30651768	.	G	A	.	.	MAF_USDA=1.639
NC_035081.1	30651769	.	C	T	.	.	MAF_INRAE=27.848;MAF_USDA=24.706
NC_035081.1	30651851	.	A	G	.	.	MAF_INRAE=10.526
NC_035081.1	30651860	.	C	T	.	.	MAF_USDA=7.647
NC_035081.1	30651871	.	A	C	.	.	MAF_INRAE=10.526;MAF_USDA=7.377
NC_035081.1	30651917	.	A	C	.	.	MAF_INRAE=39.241;MAF_USDA=48.824
NC_035081.1	30651955	.	C	T	.	.	MAF_INRAE=7.595;MAF_USDA=10.0
NC_035081.1	30651963	.	C	T	.	.	MAF_USDA=2.353
NC_035081.1	30651987	.	C	A	.	.	MAF_INRAE=5.0;MAF_USDA=1.639
NC_035081.1	30652033	.	G	C	.	.	MAF_INRAE=46.835;MAF_USDA=40.0
NC_035081.1	30652066	.	G	A	.	.	MAF_USDA=1.639
NC_035081.1	30652182	.	G	T	.	.	MAF_INRAE=7.5
NC_035081.1	30652205	.	G	T	.	.	MAF_INRAE=31.667;MAF_USDA=3.279
NC_035081.1	30652232	.	G	A	.	.	MAF_USDA=2.459
NC_035081.1	30652265	.	T	C	.	.	MAF_USDA=1.639
NC_035081.1	30652303	.	A	G	.	.	MAF_INRAE=7.595;MAF_USDA=10.588
NC_035081.1	30652340	.	C	T	.	.	MAF_USDA=2.083
NC_035081.1	30652353	.	C	G	.	.	MAF_USDA=3.333
NC_035081.1	30652407	.	T	G	.	.	MAF_USDA=1.639
NC_035081.1	30652430	.	C	T	.	.	MAF_INRAE=37.5;MAF_USDA=20.588
NC_035081.1	30652609	.	A	T	.	.	MAF_INRAE=39.241;MAF_USDA=37.5
NC_035081.1	30652612	.	A	T	.	.	MAF_INRAE=46.667;MAF_USDA=37.5
NC_035081.1	30652651	.	C	A	.	.	MAF_INRAE=6.667
NC_035081.1	30652652	.	A	T	.	.	MAF_INRAE=6.667
NC_035081.1	30652659	.	G	T	.	.	MAF_INRAE=6.667
NC_035081.1	30652781	.	C	A	.	.	MAF_USDA=2.459
NC_035081.1	30652907	.	C	T	.	.	MAF_INRAE=7.595;MAF_USDA=10.0
NC_035081.1	30652910	.	T	C	.	.	MAF_INRAE=46.667;MAF_USDA=48.824
NC_035081.1	30652913	.	A	G	.	.	MAF_INRAE=3.333;MAF_USDA=2.353
NC_035081.1	30652939	.	C	T	.	.	MAF_USDA=1.639
NC_035081.1	30652985	.	G	T	.	.	MAF_INRAE=7.5;MAF_USDA=2.459
NC_035081.1	30652986	.	T	G	.	.	MAF_INRAE=9.167;MAF_USDA=5.738
NC_035081.1	30653025	.	T	C	.	.	MAF_INRAE=30.833;MAF_USDA=14.583
NC_035081.1	30653037	.	A	C	.	.	MAF_USDA=9.836
NC_035081.1	30653039	.	A	T	.	.	MAF_USDA=8.197
NC_035081.1	30653043	.	T	G	.	.	MAF_USDA=8.197
NC_035081.1	30653109	.	G	T	.	.	MAF_INRAE=19.167
NC_035081.1	30653121	.	G	A	.	.	MAF_INRAE=3.333
NC_035081.1	30653126	.	A	G	.	.	MAF_INRAE=3.333
NC_035081.1	30653128	.	C	T	.	.	MAF_INRAE=5.0
NC_035081.1	30653131	.	A	G	.	.	MAF_INRAE=4.167
NC_035081.1	30653133	.	T	A	.	.	MAF_INRAE=4.167
NC_035081.1	30653136	.	G	C	.	.	MAF_INRAE=4.167
NC_035081.1	30653137	.	C	T	.	.	MAF_INRAE=4.167
NC_035081.1	30653143	.	C	A	.	.	MAF_USDA=1.639
NC_035081.1	30653144	.	T	C	.	.	MAF_INRAE=4.167
NC_035081.1	30653157	.	C	G	.	.	MAF_INRAE=4.167
NC_035081.1	30653165	.	G	T	.	.	MAF_INRAE=4.167
NC_035081.1	30653201	.	C	T	.	.	MAF_INRAE=5.833
NC_035081.1	30653218	.	T	A	.	.	MAF_INRAE=8.333
NC_035081.1	30653223	.	A	T	.	.	MAF_INRAE=10.833
NC_035081.1	30653226	.	A	C	.	.	MAF_INRAE=12.5
NC_035081.1	30653241	.	C	A	.	.	MAF_INRAE=15.833
NC_035081.1	30653242	.	G	T	.	.	MAF_INRAE=15.833
NC_035081.1	30653250	.	A	T	.	.	MAF_INRAE=17.5
NC_035081.1	30653253	.	T	A	.	.	MAF_INRAE=17.5
NC_035081.1	30653269	.	G	A	.	.	MAF_INRAE=41.667
NC_035081.1	30653277	.	G	A	.	.	MAF_INRAE=42.5
NC_035081.1	30653281	.	T	C	.	.	MAF_INRAE=42.5
NC_035081.1	30653282	.	G	C	.	.	MAF_INRAE=42.5
NC_035081.1	30653293	.	A	T	.	.	MAF_INRAE=40.833
NC_035081.1	30653298	.	C	A	.	.	MAF_INRAE=40.0
NC_035081.1	30653306	.	T	A	.	.	MAF_INRAE=17.5
NC_035081.1	30653319	.	C	T	.	.	MAF_INRAE=38.333
NC_035081.1	30653322	.	C	T	.	.	MAF_INRAE=36.667
NC_035081.1	30653327	.	C	A	.	.	MAF_INRAE=33.333
NC_035081.1	30653329	.	C	T	.	.	MAF_INRAE=40.0
NC_035081.1	30653330	.	G	A	.	.	MAF_INRAE=33.333
NC_035081.1	30653331	.	A	T	.	.	MAF_INRAE=32.5
NC_035081.1	30653339	.	G	T	.	.	MAF_INRAE=40.833
NC_035081.1	30653350	.	A	C	.	.	MAF_INRAE=21.667
NC_035081.1	30653353	.	C	T	.	.	MAF_INRAE=22.5
NC_035081.1	30653354	.	T	A	.	.	MAF_INRAE=21.667
NC_035081.1	30653355	.	G	T	.	.	MAF_INRAE=21.667
NC_035081.1	30653360	.	C	A	.	.	MAF_INRAE=20.833
NC_035081.1	30653455	.	G	A	.	.	MAF_INRAE=7.5
NC_035081.1	30653462	.	T	C	.	.	MAF_INRAE=4.167;MAF_USDA=27.083
NC_035081.1	30653467	.	C	A	.	.	MAF_INRAE=3.333
NC_035081.1	30653489	.	G	A	.	.	MAF_INRAE=3.333
NC_035081.1	30653494	.	A	C	.	.	MAF_INRAE=2.5
NC_035081.1	30653500	.	G	T	.	.	MAF_INRAE=2.5
NC_035081.1	30653506	.	C	G	.	.	MAF_INRAE=2.5
NC_035081.1	30653549	.	T	C	.	.	MAF_USDA=1.639
NC_035081.1	30653759	.	C	T	.	.	MAF_INRAE=7.595;MAF_USDA=10.0
NC_035081.1	30653810	.	C	G	.	.	MAF_INRAE=46.835;MAF_USDA=40.588
NC_035081.1	30653869	.	G	A	.	.	MAF_INRAE=39.241;MAF_USDA=48.824
NC_035081.1	30653940	.	C	A	.	.	MAF_USDA=3.279
NC_035081.1	30653974	.	T	A	.	.	MAF_INRAE=6.667
NC_035081.1	30653992	.	A	G	.	.	MAF_INRAE=3.333;MAF_USDA=8.235
NC_035081.1	30653995	.	T	A	.	.	MAF_INRAE=5.0
NC_035081.1	30653998	.	A	T	.	.	MAF_USDA=3.279
NC_035081.1	30655199	.	A	C	.	.	MAF_INRAE=49.367;MAF_USDA=39.13
NC_035081.1	30655250	.	G	A	.	.	MAF_USDA=6.557
NC_035081.1	30655257	.	T	G	.	.	MAF_INRAE=39.241;MAF_USDA=50.0
NC_035081.1	30655293	.	C	T	.	.	MAF_INRAE=7.5
NC_035081.1	30655325	.	C	T	.	.	MAF_USDA=3.279
NC_035081.1	30655349	.	A	G	.	.	MAF_INRAE=7.595;MAF_USDA=10.0
NC_035081.1	30655448	.	C	T	.	.	MAF_INRAE=29.114;MAF_USDA=21.765
NC_035081.1	30655496	.	G	A	.	.	MAF_INRAE=5.063;MAF_USDA=4.118
NC_035081.1	30655642	.	A	G	.	.	MAF_INRAE=7.595;MAF_USDA=10.417
NC_035081.1	30655643	.	A	C	.	.	MAF_INRAE=44.167;MAF_USDA=42.941
NC_035081.1	30655647	.	G	T	.	.	MAF_INRAE=39.167;MAF_USDA=11.176
NC_035081.1	30655685	.	A	G	.	.	MAF_INRAE=5.0
NC_035081.1	30655697	.	T	C	.	.	MAF_INRAE=46.835;MAF_USDA=37.059
NC_035081.1	30655749	.	A	T	.	.	MAF_USDA=37.5
NC_035081.1	30655874	.	C	A	.	.	MAF_INRAE=10.833;MAF_USDA=7.647
NC_035081.1	30655901	.	C	T	.	.	MAF_INRAE=12.658;MAF_USDA=7.647
NC_035081.1	30655981	.	C	A	.	.	MAF_INRAE=10.526;MAF_USDA=1.639
NC_035081.1	30655994	.	C	T	.	.	MAF_USDA=2.459
NC_035081.1	30656002	.	G	C,T	.	.	MAF_INRAE=2.5;MAF_USDA=10.417
NC_035081.1	30656059	.	T	C	.	.	MAF_INRAE=39.241;MAF_USDA=48.824
NC_035081.1	30656146	.	C	T	.	.	MAF_INRAE=7.595;MAF_USDA=10.0
NC_035081.1	30656172	.	A	G	.	.	MAF_INRAE=39.241;MAF_USDA=48.824
NC_035081.1	30656278	.	A	T	.	.	MAF_INRAE=3.333;MAF_USDA=7.647
NC_035081.1	30656300	.	A	G	.	.	MAF_INRAE=7.595;MAF_USDA=10.588
NC_035081.1	30656345	.	T	G	.	.	MAF_INRAE=15.789;MAF_USDA=37.5
NC_035081.1	30656528	.	G	T	.	.	MAF_USDA=6.557
NC_035081.1	30656558	.	T	A	.	.	MAF_INRAE=33.544;MAF_USDA=31.25
NC_035081.1	30656664	.	C	G	.	.	MAF_INRAE=29.114;MAF_USDA=19.412
NC_035081.1	30656671	.	G	A	.	.	MAF_INRAE=3.333;MAF_USDA=4.118
NC_035081.1	30656672	.	T	G	.	.	MAF_INRAE=3.333;MAF_USDA=4.118
NC_035081.1	30656708	.	T	G	.	.	MAF_USDA=8.333
NC_035081.1	30656713	.	C	A	.	.	MAF_INRAE=4.167;MAF_USDA=7.647
NC_035081.1	30656778	.	T	A	.	.	MAF_INRAE=29.114;MAF_USDA=19.412
NC_035081.1	30656810	.	C	G	.	.	MAF_INRAE=32.911;MAF_USDA=20.0
NC_035081.1	30656811	.	G	A	.	.	MAF_INRAE=3.333;MAF_USDA=4.118
NC_035081.1	30656998	.	G	A	.	.	MAF_USDA=3.279
NC_035081.1	30657004	.	T	C	.	.	MAF_INRAE=7.5
NC_035081.1	30657278	.	C	T	.	.	MAF_USDA=1.639
NC_035081.1	30657295	.	G	T	.	.	MAF_USDA=10.656
NC_035081.1	30657304	.	A	G	.	.	MAF_USDA=11.475
NC_035081.1	30657393	.	C	A	.	.	MAF_USDA=1.639
NC_035081.1	30657411	.	C	A	.	.	MAF_USDA=3.279
NC_035081.1	30657415	.	A	G	.	.	MAF_INRAE=42.405;MAF_USDA=32.941
NC_035081.1	30657416	.	G	T	.	.	MAF_INRAE=3.333;MAF_USDA=12.353
NC_035081.1	30657457	.	A	T	.	.	MAF_USDA=9.836
NC_035081.1	30657466	.	C	A	.	.	MAF_USDA=2.353
NC_035081.1	30657577	.	A	G	.	.	MAF_INRAE=5.0
NC_035081.1	30657623	.	C	A	.	.	MAF_USDA=5.738
NC_035081.1	30657640	.	A	G	.	.	MAF_USDA=2.459
NC_035081.1	30657652	.	T	C	.	.	MAF_INRAE=39.873;MAF_USDA=47.647
NC_035081.1	30657688	.	G	A	.	.	MAF_INRAE=18.987;MAF_USDA=19.412
NC_035081.1	30657733	.	A	G	.	.	MAF_INRAE=39.241;MAF_USDA=48.824
NC_035081.1	30657740	.	C	T	.	.	MAF_INRAE=6.667
NC_035081.1	30657825	.	A	G	.	.	MAF_INRAE=7.595;MAF_USDA=9.412
NC_035081.1	30657833	.	C	T	.	.	MAF_INRAE=39.873;MAF_USDA=48.824
NC_035081.1	30657859	.	T	C	.	.	MAF_USDA=1.639
NC_035081.1	30657879	.	A	T	.	.	MAF_INRAE=39.873;MAF_USDA=48.824
NC_035081.1	30657881	.	G	A	.	.	MAF_USDA=6.557
NC_035081.1	30657996	.	C	T	.	.	MAF_INRAE=17.5;MAF_USDA=20.988
NC_035081.1	30658099	.	T	G	.	.	MAF_INRAE=17.722;MAF_USDA=18.824
NC_035081.1	30658229	.	G	A	.	.	MAF_INRAE=7.595;MAF_USDA=10.0
NC_035081.1	30658349	.	G	A	.	.	MAF_INRAE=5.063;MAF_USDA=3.529
NC_035081.1	30658361	.	A	C	.	.	MAF_USDA=16.667
NC_035081.1	30658370	.	A	T	.	.	MAF_INRAE=25.949;MAF_USDA=28.824
NC_035081.1	30658402	.	A	C	.	.	MAF_INRAE=39.241;MAF_USDA=49.412
NC_035081.1	30658448	.	A	C	.	.	MAF_INRAE=34.177;MAF_USDA=31.25
NC_035081.1	30658508	.	C	T	.	.	MAF_USDA=1.639
NC_035081.1	30658512	.	C	T	.	.	MAF_INRAE=7.5
NC_035081.1	30658545	.	G	A	.	.	MAF_USDA=1.639
NC_035081.1	30658552	.	G	A	.	.	MAF_USDA=22.951
NC_035081.1	30658567	.	T	C	.	.	MAF_USDA=2.459
NC_035081.1	30658602	.	G	A	.	.	MAF_INRAE=34.81;MAF_USDA=22.353
NC_035081.1	30658621	.	G	A	.	.	MAF_INRAE=34.81;MAF_USDA=22.353
NC_035081.1	30658626	.	C	A	.	.	MAF_INRAE=34.81;MAF_USDA=22.353
NC_035081.1	30658648	.	A	G	.	.	MAF_USDA=3.279
NC_035081.1	30658738	.	A	G	.	.	MAF_INRAE=46.667;MAF_USDA=37.5
NC_035081.1	30658931	.	A	G	.	.	MAF_INRAE=39.873;MAF_USDA=49.405
NC_035081.1	30658943	.	T	A	.	.	MAF_INRAE=25.0;MAF_USDA=31.25
NC_035081.1	30658944	.	A	T	.	.	MAF_INRAE=7.595;MAF_USDA=10.417
NC_035081.1	30658959	.	C	T	.	.	MAF_USDA=2.459
NC_035081.1	30659051	.	G	T	.	.	MAF_INRAE=10.0;MAF_USDA=14.118
NC_035081.1	30659080	.	C	A	.	.	MAF_INRAE=5.696;MAF_USDA=11.176
NC_035081.1	30659081	.	T	C	.	.	MAF_INRAE=50.0;MAF_USDA=39.412
NC_035081.1	30659118	.	G	T	.	.	MAF_INRAE=39.241;MAF_USDA=49.412
NC_035081.1	30659165	.	C	T	.	.	MAF_USDA=3.279
NC_035081.1	30659193	.	C	T	.	.	MAF_INRAE=34.81;MAF_USDA=21.765
NC_035081.1	30659194	.	G	A	.	.	MAF_INRAE=18.354;MAF_USDA=18.824
NC_035081.1	30659195	.	T	G	.	.	MAF_INRAE=17.5;MAF_USDA=18.235
NC_035081.1	30659260	.	T	C	.	.	MAF_INRAE=35.443;MAF_USDA=21.765
NC_035081.1	30659312	.	T	G	.	.	MAF_INRAE=39.241;MAF_USDA=48.824
NC_035081.1	30659315	.	A	G	.	.	MAF_INRAE=46.667;MAF_USDA=48.824
NC_035081.1	30659351	.	G	T	.	.	MAF_INRAE=1.667
NC_035081.1	30659447	.	A	G	.	.	MAF_INRAE=10.526;MAF_USDA=7.647
NC_035081.1	30659458	.	C	T	.	.	MAF_INRAE=10.0;MAF_USDA=14.706
NC_035081.1	30659512	.	T	C	.	.	MAF_INRAE=39.241;MAF_USDA=48.824
NC_035081.1	30659718	.	A	G	.	.	MAF_INRAE=25.316;MAF_USDA=30.12
NC_035081.1	30659789	.	T	A	.	.	MAF_INRAE=28.481;MAF_USDA=19.412
NC_035081.1	30659791	.	C	T	.	.	MAF_INRAE=10.0;MAF_USDA=21.765
NC_035081.1	30659835	.	T	C	.	.	MAF_INRAE=7.5
NC_035081.1	30659979	.	T	A	.	.	MAF_USDA=1.639
NC_035081.1	30660036	.	G	A	.	.	MAF_USDA=3.279
NC_035081.1	30660249	.	C	T	.	.	MAF_INRAE=5.063;MAF_USDA=2.941
NC_035081.1	30660261	.	C	T	.	.	MAF_USDA=6.557
NC_035081.1	30660269	.	G	A	.	.	MAF_USDA=6.557
NC_035081.1	30660324	.	G	A	.	.	MAF_INRAE=4.167;MAF_USDA=7.738
NC_035081.1	30660486	.	C	A	.	.	MAF_INRAE=9.167;MAF_USDA=20.833
NC_035081.1	30660491	.	G	T	.	.	MAF_INRAE=7.5
NC_035081.1	30660542	.	C	T	.	.	MAF_INRAE=10.0
NC_035081.1	30660562	.	C	T	.	.	MAF_INRAE=20.833;MAF_USDA=27.976
NC_035081.1	30660629	.	T	C	.	.	MAF_INRAE=41.667;MAF_USDA=45.833
NC_035081.1	30660634	.	A	G	.	.	MAF_INRAE=41.667;MAF_USDA=45.238
NC_035081.1	30660683	.	T	C	.	.	MAF_INRAE=31.667;MAF_USDA=23.214
NC_035081.1	30660775	.	A	G	.	.	MAF_INRAE=37.5;MAF_USDA=29.167
NC_035081.1	30660826	.	G	A	.	.	MAF_INRAE=32.5;MAF_USDA=31.25
NC_035081.1	30660928	.	A	C	.	.	MAF_INRAE=46.667;MAF_USDA=37.5
NC_035081.1	30660958	.	C	T	.	.	MAF_INRAE=20.833;MAF_USDA=29.412
NC_035081.1	30661094	.	C	A	.	.	MAF_USDA=5.738
NC_035081.1	30661121	.	A	C	.	.	MAF_INRAE=10.833;MAF_USDA=20.0
NC_035081.1	30661191	.	G	A	.	.	MAF_INRAE=31.646;MAF_USDA=31.176
NC_035081.1	30661194	.	C	T	.	.	MAF_INRAE=10.0;MAF_USDA=13.529
NC_035081.1	30661208	.	G	T	.	.	MAF_INRAE=5.063;MAF_USDA=2.941
NC_035081.1	30661355	.	G	T	.	.	MAF_INRAE=8.228;MAF_USDA=3.279
NC_035081.1	30661410	.	C	T	.	.	MAF_USDA=9.836
NC_035081.1	30661505	.	C	T	.	.	MAF_INRAE=5.0
NC_035081.1	30661514	.	A	T	.	.	MAF_INRAE=15.0;MAF_USDA=34.118
NC_035081.1	30661581	.	G	T	.	.	MAF_INRAE=6.667
NC_035081.1	30661654	.	G	A	.	.	MAF_USDA=19.672
NC_035081.1	30661792	.	C	T	.	.	MAF_INRAE=10.526;MAF_USDA=6.024
NC_035081.1	30661816	.	C	T	.	.	MAF_USDA=1.639
NC_035081.1	30661888	.	A	T	.	.	MAF_INRAE=1.667;MAF_USDA=4.118
NC_035081.1	30661894	.	A	G	.	.	MAF_INRAE=49.167;MAF_USDA=49.412
NC_035081.1	30661908	.	G	T	.	.	MAF_INRAE=30.0;MAF_USDA=22.353
NC_035081.1	30661913	.	G	C	.	.	MAF_USDA=1.639
NC_035081.1	30662000	.	C	T	.	.	MAF_INRAE=5.833;MAF_USDA=8.333
NC_035081.1	30662139	.	G	A	.	.	MAF_INRAE=41.772;MAF_USDA=37.5
NC_035081.1	30662291	.	G	A	.	.	MAF_USDA=2.459
NC_035081.1	30662322	.	A	G	.	.	MAF_INRAE=21.667
NC_035081.1	30662334	.	C	T	.	.	MAF_INRAE=31.667;MAF_USDA=18.033
NC_035081.1	30662341	.	A	G	.	.	MAF_INRAE=12.658;MAF_USDA=7.059
NC_035081.1	30662361	.	C	A	.	.	MAF_INRAE=31.667;MAF_USDA=10.656
NC_035081.1	30662402	.	G	A	.	.	MAF_INRAE=27.848;MAF_USDA=7.377
NC_035081.1	30662515	.	G	T	.	.	MAF_INRAE=15.19;MAF_USDA=31.176
NC_035081.1	30662561	.	A	G	.	.	MAF_USDA=3.279
NC_035081.1	30662637	.	C	G	.	.	MAF_INRAE=40.506;MAF_USDA=20.0
NC_035081.1	30662677	.	G	T	.	.	MAF_USDA=6.25
NC_035081.1	30662773	.	T	G	.	.	MAF_INRAE=38.333;MAF_USDA=29.412
NC_035081.1	30662806	.	A	T	.	.	MAF_USDA=8.197
NC_035081.1	30662858	.	C	A	.	.	MAF_INRAE=38.333;MAF_USDA=29.412
NC_035081.1	30662902	.	C	T	.	.	MAF_USDA=3.279
NC_035081.1	30662998	.	T	C	.	.	MAF_USDA=13.529
NC_035081.1	30663082	.	C	T	.	.	MAF_USDA=4.918
NC_035081.1	30663104	.	G	A	.	.	MAF_USDA=45.833
NC_035081.1	30663116	.	C	T	.	.	MAF_USDA=8.333
NC_035081.1	30663135	.	T	G	.	.	MAF_USDA=17.262
NC_035081.1	30663154	.	A	T	.	.	MAF_INRAE=40.0
NC_035081.1	30663157	.	C	A	.	.	MAF_USDA=7.143
NC_035081.1	30663476	.	G	T	.	.	MAF_USDA=23.913
NC_035081.1	30663507	.	G	C	.	.	MAF_INRAE=39.167;MAF_USDA=3.448
NC_035081.1	30663509	.	T	C	.	.	MAF_INRAE=3.333;MAF_USDA=19.512
NC_035081.1	30663537	.	C	G	.	.	MAF_USDA=44.048
NC_035081.1	30663560	.	G	T	.	.	MAF_INRAE=24.167;MAF_USDA=12.5
NC_035081.1	30663564	.	G	T	.	.	MAF_INRAE=38.333;MAF_USDA=24.405
NC_035081.1	30663637	.	C	T	.	.	MAF_USDA=4.918
NC_035081.1	30663757	.	G	A	.	.	MAF_USDA=12.5
NC_035081.1	30663785	.	T	C	.	.	MAF_USDA=4.098
NC_035081.1	30663798	.	T	C	.	.	MAF_INRAE=1.667
NC_035081.1	30663866	.	T	G	.	.	MAF_INRAE=39.873;MAF_USDA=28.824
NC_035081.1	30663870	.	T	A	.	.	MAF_USDA=17.213
NC_035081.1	30663932	.	G	T	.	.	MAF_INRAE=15.0;MAF_USDA=12.5
NC_035081.1	30664008	.	T	A	.	.	MAF_INRAE=38.608;MAF_USDA=20.588
NC_035081.1	30664018	.	T	G	.	.	MAF_USDA=3.333
NC_035081.1	30664025	.	T	G	.	.	MAF_INRAE=1.667;MAF_USDA=10.119
NC_035081.1	30664047	.	G	A	.	.	MAF_USDA=30.357
NC_035081.1	30664244	.	A	T	.	.	MAF_USDA=14.583
NC_035081.1	30665376	.	T	G	.	.	MAF_USDA=4.098
NC_035081.1	30665395	.	C	T	.	.	MAF_INRAE=39.873;MAF_USDA=21.176
NC_035081.1	30665414	.	A	C	.	.	MAF_INRAE=20.886;MAF_USDA=28.824
NC_035081.1	30665470	.	A	T	.	.	MAF_INRAE=7.5
NC_035081.1	30665564	.	A	T	.	.	MAF_INRAE=39.241;MAF_USDA=21.176
NC_035081.1	30665577	.	A	G	.	.	MAF_INRAE=27.215;MAF_USDA=2.459
NC_035081.1	30665639	.	T	C	.	.	MAF_INRAE=16.456
NC_035081.1	30665705	.	T	A	.	.	MAF_INRAE=7.5
NC_035081.1	30665710	.	A	G	.	.	MAF_INRAE=15.0;MAF_USDA=31.176
NC_035081.1	30665755	.	C	T	.	.	MAF_INRAE=49.367;MAF_USDA=44.118
NC_035081.1	30665759	.	G	A	.	.	MAF_USDA=1.639
NC_035081.1	30665771	.	C	T	.	.	MAF_INRAE=20.886;MAF_USDA=29.412
NC_035081.1	30665790	.	C	T	.	.	MAF_USDA=1.639
NC_035081.1	30665806	.	G	C	.	.	MAF_USDA=1.639
NC_035081.1	30665847	.	G	A	.	.	MAF_USDA=16.667
NC_035081.1	30665878	.	T	A	.	.	MAF_INRAE=20.886;MAF_USDA=46.471
NC_035081.1	30665899	.	T	A	.	.	MAF_INRAE=39.241;MAF_USDA=22.353
NC_035081.1	30665942	.	C	T	.	.	MAF_INRAE=27.848
NC_035081.1	30665982	.	ATTTTTTTA	ATTTTTTTT	.	.	MAF_USDA=21.739
NC_035081.1	30665990	.	A	T	.	.	MAF_INRAE=22.5;MAF_USDA=38.525
NC_035081.1	30665991	.	A	T	.	.	MAF_INRAE=48.333;MAF_USDA=47.917
NC_035081.1	30665992	.	A	T	.	.	MAF_INRAE=17.5;MAF_USDA=31.25
NC_035081.1	30665996	.	T	A	.	.	MAF_USDA=14.118
NC_035081.1	30666063	.	T	G	.	.	MAF_USDA=3.279
NC_035081.1	30666103	.	A	C	.	.	MAF_USDA=29.167
NC_035081.1	30666121	.	C	T	.	.	MAF_INRAE=31.667
NC_035081.1	30666185	.	C	A	.	.	MAF_INRAE=10.526;MAF_USDA=7.647
NC_035081.1	30666341	.	T	G	.	.	MAF_INRAE=10.526;MAF_USDA=7.647
NC_035081.1	30666343	.	A	C	.	.	MAF_INRAE=15.0;MAF_USDA=29.412
NC_035081.1	30666362	.	C	A	.	.	MAF_INRAE=39.873;MAF_USDA=21.765
NC_035081.1	30666376	.	A	T	.	.	MAF_USDA=2.459
NC_035081.1	30666454	.	A	T	.	.	MAF_USDA=3.333
NC_035081.1	30666457	.	C	G	.	.	MAF_INRAE=15.0;MAF_USDA=32.738
NC_035081.1	30666478	.	A	C	.	.	MAF_INRAE=15.0;MAF_USDA=31.765
NC_035081.1	30666535	.	G	A	.	.	MAF_USDA=6.25
NC_035081.1	30666568	.	C	T	.	.	MAF_INRAE=5.0;MAF_USDA=2.353
NC_035081.1	30666605	.	A	T	.	.	MAF_USDA=2.083
NC_035081.1	30666641	.	G	T	.	.	MAF_INRAE=27.215;MAF_USDA=17.059
NC_035081.1	30666645	.	T	G	.	.	MAF_INRAE=30.833;MAF_USDA=2.459
NC_035081.1	30666710	.	C	A	.	.	MAF_INRAE=27.848;MAF_USDA=3.279
NC_035081.1	30666783	.	A	C	.	.	MAF_USDA=3.279
NC_035081.1	30666787	.	A	T	.	.	MAF_USDA=2.459
NC_035081.1	30666807	.	A	G	.	.	MAF_USDA=13.934
NC_035081.1	30666809	.	C	T	.	.	MAF_USDA=3.279
NC_035081.1	30666813	.	G	A	.	.	MAF_INRAE=3.333;MAF_USDA=4.118
NC_035081.1	30666824	.	T	A	.	.	MAF_USDA=3.279
NC_035081.1	30666885	.	A	G	.	.	MAF_INRAE=32.278;MAF_USDA=41.176
NC_035081.1	30666893	.	A	C	.	.	MAF_INRAE=10.526;MAF_USDA=3.279
NC_035081.1	30666917	.	T	C	.	.	MAF_INRAE=15.0;MAF_USDA=28.235
NC_035081.1	30666920	.	T	C	.	.	MAF_INRAE=15.0;MAF_USDA=11.176
NC_035081.1	30666929	.	G	A	.	.	MAF_USDA=1.639
NC_035081.1	30666949	.	G	A	.	.	MAF_USDA=1.639
NC_035081.1	30666994	.	G	T	.	.	MAF_USDA=4.098
NC_035081.1	30667053	.	C	G	.	.	MAF_INRAE=2.532;MAF_USDA=6.557
NC_035081.1	30667115	.	T	C	.	.	MAF_INRAE=27.215;MAF_USDA=21.176
NC_035081.1	30667117	.	C	T	.	.	MAF_INRAE=27.215;MAF_USDA=12.941
NC_035081.1	30667255	.	T	C	.	.	MAF_INRAE=39.873;MAF_USDA=20.0
NC_035081.1	30667286	.	C	A	.	.	MAF_INRAE=15.0;MAF_USDA=25.882
NC_035081.1	30667349	.	G	A	.	.	MAF_INRAE=39.873;MAF_USDA=21.176
NC_035081.1	30667385	.	G	A	.	.	MAF_USDA=14.706
NC_035081.1	30667429	.	G	T	.	.	MAF_INRAE=2.532;MAF_USDA=4.118
NC_035081.1	30667554	.	C	G	.	.	MAF_INRAE=20.886;MAF_USDA=29.412
NC_035081.1	30667608	.	C	A	.	.	MAF_INRAE=39.873;MAF_USDA=20.588
NC_035081.1	30667765	.	C	G	.	.	MAF_USDA=1.639
NC_035081.1	30667865	.	G	T	.	.	MAF_USDA=3.279
NC_035081.1	30667980	.	T	C	.	.	MAF_USDA=8.333
NC_035081.1	30668027	.	A	C	.	.	MAF_INRAE=15.789
NC_035081.1	30668041	.	T	A	.	.	MAF_INRAE=15.789
NC_035081.1	30668069	.	C	T	.	.	MAF_USDA=16.667
NC_035081.1	30668087	.	T	C	.	.	MAF_USDA=8.333
NC_035081.1	30668280	.	G	A	.	.	MAF_USDA=1.639
NC_035081.1	30668361	.	T	C	.	.	MAF_INRAE=15.0;MAF_USDA=9.412
NC_035081.1	30668508	.	A	C	.	.	MAF_INRAE=39.873;MAF_USDA=21.765
NC_035081.1	30668560	.	C	A	.	.	MAF_INRAE=13.291;MAF_USDA=20.0
NC_035081.1	30668564	.	T	G	.	.	MAF_INRAE=2.5;MAF_USDA=8.235
NC_035081.1	30668670	.	C	A	.	.	MAF_USDA=2.459
NC_035081.1	30668675	.	C	A	.	.	MAF_INRAE=27.848;MAF_USDA=5.882
NC_035081.1	30668736	.	G	T	.	.	MAF_INRAE=39.241;MAF_USDA=22.353
NC_035081.1	30668806	.	G	A	.	.	MAF_USDA=4.918
NC_035081.1	30668993	.	C	T	.	.	MAF_INRAE=10.526;MAF_USDA=8.235
NC_035081.1	30669095	.	C	A	.	.	MAF_USDA=2.353
NC_035081.1	30669103	.	T	G	.	.	MAF_INRAE=39.241;MAF_USDA=30.588
NC_035081.1	30669108	.	G	A	.	.	MAF_INRAE=39.873;MAF_USDA=22.353
NC_035081.1	30669111	.	G	T	.	.	MAF_INRAE=2.5;MAF_USDA=4.118
NC_035081.1	30669184	.	A	C	.	.	MAF_USDA=17.647
NC_035081.1	30669226	.	G	A	.	.	MAF_USDA=3.279
NC_035081.1	30669286	.	C	T	.	.	MAF_USDA=17.059
NC_035081.1	30669334	.	C	A	.	.	MAF_INRAE=32.278;MAF_USDA=30.588
NC_035081.1	30669365	.	C	A	.	.	MAF_INRAE=21.667
NC_035081.1	30669409	.	C	T	.	.	MAF_INRAE=3.333;MAF_USDA=4.706
NC_035081.1	30669544	.	G	T	.	.	MAF_INRAE=12.025;MAF_USDA=7.059
NC_035081.1	30669568	.	C	T	.	.	MAF_USDA=2.459
NC_035081.1	30669631	.	G	A	.	.	MAF_USDA=1.639
NC_035081.1	30669678	.	G	T	.	.	MAF_INRAE=41.772;MAF_USDA=28.824
NC_035081.1	30669690	.	C	T	.	.	MAF_USDA=1.639
NC_035081.1	30669781	.	G	T	.	.	MAF_INRAE=18.987;MAF_USDA=21.176
NC_035081.1	30669856	.	G	T	.	.	MAF_USDA=1.639
NC_035081.1	30669909	.	C	T	.	.	MAF_INRAE=2.5;MAF_USDA=8.235
NC_035081.1	30669949	.	A	G	.	.	MAF_INRAE=36.842
NC_035081.1	30670040	.	G	A	.	.	MAF_USDA=35.417
NC_035081.1	30670053	.	A	T	.	.	MAF_USDA=3.279
NC_035081.1	30670259	.	A	C	.	.	MAF_USDA=2.459
NC_035081.1	30670533	.	C	A	.	.	MAF_USDA=7.059
NC_035081.1	30670621	.	T	G	.	.	MAF_USDA=1.639
NC_035081.1	30670639	.	T	A	.	.	MAF_USDA=3.279
NC_035081.1	30670665	.	T	A	.	.	MAF_INRAE=41.772;MAF_USDA=29.412
NC_035081.1	30670671	.	G	T	.	.	MAF_INRAE=39.241;MAF_USDA=48.235
NC_035081.1	30670728	.	C	A	.	.	MAF_USDA=2.353
NC_035081.1	30670779	.	A	T	.	.	MAF_INRAE=27.215;MAF_USDA=5.294
NC_035081.1	30670875	.	C	A	.	.	MAF_INRAE=18.987;MAF_USDA=20.588
NC_035081.1	30671034	.	C	T	.	.	MAF_USDA=1.639
NC_035081.1	30671056	.	G	A	.	.	MAF_INRAE=10.526;MAF_USDA=8.235
NC_035081.1	30671080	.	G	T	.	.	MAF_USDA=4.918
NC_035081.1	30671114	.	A	G	.	.	MAF_USDA=1.639
NC_035081.1	30671146	.	G	A	.	.	MAF_INRAE=10.526;MAF_USDA=9.412
NC_035081.1	30671335	.	C	T	.	.	MAF_INRAE=16.667;MAF_USDA=22.941
NC_035081.1	30671347	.	C	A	.	.	MAF_USDA=12.353
NC_035081.1	30671549	.	T	C	.	.	MAF_USDA=4.918
NC_035081.1	30671673	.	T	C	.	.	MAF_USDA=2.459
NC_035081.1	30671710	.	C	A	.	.	MAF_USDA=4.918
NC_035081.1	30671726	.	G	A	.	.	MAF_USDA=1.639
NC_035081.1	30671830	.	C	T	.	.	MAF_USDA=6.557
NC_035081.1	30671861	.	C	T	.	.	MAF_INRAE=10.526;MAF_USDA=8.824
NC_035081.1	30671880	.	C	G	.	.	MAF_USDA=9.016
NC_035081.1	30672132	.	A	T	.	.	MAF_USDA=1.639
NC_035081.1	30672163	.	C	T	.	.	MAF_USDA=1.639
NC_035081.1	30672176	.	T	C	.	.	MAF_INRAE=16.456;MAF_USDA=11.765
NC_035081.1	30672276	.	A	T	.	.	MAF_USDA=1.667
NC_035081.1	30672335	.	A	T	.	.	MAF_INRAE=3.333;MAF_USDA=2.083
NC_035081.1	30672369	.	G	A	.	.	MAF_INRAE=10.526;MAF_USDA=10.0
NC_035081.1	30672453	.	C	T	.	.	MAF_INRAE=7.595;MAF_USDA=10.588
NC_035081.1	30672514	.	G	A	.	.	MAF_INRAE=34.81
NC_035081.1	30672538	.	G	T	.	.	MAF_INRAE=15.823;MAF_USDA=11.765
NC_035081.1	30672677	.	C	T	.	.	MAF_INRAE=5.063
NC_035081.1	30672690	.	T	G	.	.	MAF_INRAE=39.241;MAF_USDA=48.824
NC_035081.1	30672730	.	A	G	.	.	MAF_USDA=1.639
NC_035081.1	30672803	.	C	G	.	.	MAF_INRAE=26.582;MAF_USDA=12.353
NC_035081.1	30672840	.	C	T	.	.	MAF_INRAE=16.456;MAF_USDA=10.588
NC_035081.1	30672859	.	G	C	.	.	MAF_USDA=3.279
NC_035081.1	30672948	.	C	A	.	.	MAF_USDA=1.639
NC_035081.1	30672971	.	G	A	.	.	MAF_USDA=2.459
NC_035081.1	30673045	.	A	G	.	.	MAF_INRAE=2.5;MAF_USDA=8.235
NC_035081.1	30673059	.	G	A	.	.	MAF_INRAE=41.139;MAF_USDA=48.824
NC_035081.1	30673109	.	G	A	.	.	MAF_INRAE=15.823;MAF_USDA=11.765
NC_035081.1	30673110	.	C	T	.	.	MAF_INRAE=10.526;MAF_USDA=3.279
NC_035081.1	30673111	.	G	T	.	.	MAF_INRAE=27.848;MAF_USDA=27.647
NC_035081.1	30673112	.	T	C	.	.	MAF_INRAE=31.667;MAF_USDA=27.059
NC_035081.1	30673138	.	C	T	.	.	MAF_INRAE=10.127;MAF_USDA=4.706
NC_035081.1	30673142	.	G	A	.	.	MAF_USDA=11.475
NC_035081.1	30673265	.	C	T	.	.	MAF_USDA=2.459
NC_035081.1	30673271	.	C	T	.	.	MAF_USDA=4.918
NC_035081.1	30673393	.	A	T	.	.	MAF_USDA=1.639
NC_035081.1	30673520	.	G	A	.	.	MAF_INRAE=5.063
NC_035081.1	30673578	.	C	T	.	.	MAF_INRAE=18.354;MAF_USDA=21.765
NC_035081.1	30673782	.	A	C	.	.	MAF_INRAE=5.833
NC_035081.1	30673981	.	G	T	.	.	MAF_INRAE=18.987;MAF_USDA=27.647
NC_035081.1	30674108	.	G	A	.	.	MAF_USDA=9.412
NC_035081.1	30674474	.	C	T	.	.	MAF_INRAE=27.848
NC_035081.1	30674479	.	T	C	.	.	MAF_INRAE=15.0;MAF_USDA=44.706
NC_035081.1	30674551	.	C	T	.	.	MAF_INRAE=5.0
NC_035081.1	30674582	.	A	G	.	.	MAF_INRAE=15.0;MAF_USDA=28.235
NC_035081.1	30674673	.	C	T	.	.	MAF_INRAE=2.5;MAF_USDA=12.5
NC_035081.1	30674691	.	T	C	.	.	MAF_INRAE=2.5;MAF_USDA=8.235
NC_035081.1	30674692	.	G	A	.	.	MAF_INRAE=2.5;MAF_USDA=8.235
NC_035081.1	30674747	.	C	A	.	.	MAF_INRAE=42.405;MAF_USDA=24.118
NC_035081.1	30674751	.	G	T	.	.	MAF_USDA=3.529
NC_035081.1	30674864	.	G	T	.	.	MAF_INRAE=39.873;MAF_USDA=48.235
NC_035081.1	30674956	.	A	G	.	.	MAF_INRAE=31.667
NC_035081.1	30674984	.	T	A	.	.	MAF_USDA=6.471
NC_035081.1	30675070	.	A	C	.	.	MAF_INRAE=15.19;MAF_USDA=44.706
NC_035081.1	30675102	.	G	A	.	.	MAF_INRAE=5.263;MAF_USDA=6.557
NC_035081.1	30675203	.	C	G	.	.	MAF_INRAE=22.152;MAF_USDA=28.824
NC_035081.1	30675286	.	T	A	.	.	MAF_USDA=16.667
NC_035081.1	30675292	.	C	T	.	.	MAF_INRAE=7.595;MAF_USDA=6.25
NC_035081.1	30675314	.	G	A	.	.	MAF_INRAE=21.667
NC_035081.1	30675340	.	C	A	.	.	MAF_INRAE=22.152;MAF_USDA=28.824
NC_035081.1	30675380	.	C	T	.	.	MAF_USDA=1.639
NC_035081.1	30675461	.	G	A	.	.	MAF_USDA=2.459
NC_035081.1	30675462	.	TTTGTTCCCTCTTTTACTTTTGTCAATT	TTTGTTCCCTCTTTTACTTTTGTCAATG	.	.	MAF_USDA=4.167
NC_035081.1	30675489	.	T	G	.	.	MAF_USDA=13.793
NC_035081.1	30675490	.	T	A	.	.	MAF_USDA=1.724
NC_035081.1	30675510	.	A	T	.	.	MAF_USDA=6.25
NC_035081.1	30675512	.	T	A	.	.	MAF_USDA=6.25
NC_035081.1	30675524	.	A	T	.	.	MAF_INRAE=29.747;MAF_USDA=10.656
NC_035081.1	30675608	.	T	C	.	.	MAF_INRAE=30.833;MAF_USDA=6.557
NC_035081.1	30675612	.	C	T	.	.	MAF_INRAE=10.0;MAF_USDA=5.294
NC_035081.1	30675614	.	A	T	.	.	MAF_USDA=4.918
NC_035081.1	30675673	.	G	T	.	.	MAF_USDA=6.25
NC_035081.1	30675766	.	T	A	.	.	MAF_USDA=4.706
NC_035081.1	30675780	.	G	A	.	.	MAF_INRAE=15.19;MAF_USDA=42.353
NC_035081.1	30675793	.	G	A	.	.	MAF_INRAE=22.152;MAF_USDA=29.167
NC_035081.1	30675808	.	T	A	.	.	MAF_USDA=2.459
NC_035081.1	30675837	.	C	T	.	.	MAF_INRAE=15.823;MAF_USDA=44.118
NC_035081.1	30675853	.	A	T	.	.	MAF_INRAE=31.667
NC_035081.1	30675893	.	A	T	.	.	MAF_INRAE=31.667
NC_035081.1	30675929	.	A	G	.	.	MAF_INRAE=15.833;MAF_USDA=27.586
NC_035081.1	30675933	.	A	C	.	.	MAF_INRAE=15.0;MAF_USDA=49.153
NC_035081.1	30675935	.	A	C	.	.	MAF_INRAE=35.833
NC_035081.1	30676010	.	C	T	.	.	MAF_INRAE=6.667
NC_035081.1	30676030	.	C	T	.	.	MAF_INRAE=32.278;MAF_USDA=11.765
NC_035081.1	30676076	.	A	G	.	.	MAF_USDA=3.279
NC_035081.1	30676131	.	G	T	.	.	MAF_INRAE=3.333;MAF_USDA=12.353
NC_035081.1	30676171	.	T	A	.	.	MAF_INRAE=21.667
NC_035081.1	30676208	.	A	T	.	.	MAF_INRAE=32.5;MAF_USDA=6.557
NC_035081.1	30676259	.	T	A	.	.	MAF_INRAE=10.0
NC_035081.1	30676276	.	T	G	.	.	MAF_INRAE=31.667;MAF_USDA=4.918
NC_035081.1	30676303	.	C	T	.	.	MAF_USDA=2.459
NC_035081.1	30676308	.	T	G	.	.	MAF_INRAE=12.658;MAF_USDA=7.059
NC_035081.1	30676309	.	G	C	.	.	MAF_USDA=2.459
NC_035081.1	30676315	.	T	C	.	.	MAF_INRAE=32.278;MAF_USDA=12.353
NC_035081.1	30676330	.	C	T	.	.	MAF_INRAE=38.608;MAF_USDA=15.294
NC_035081.1	30676341	.	T	A	.	.	MAF_USDA=9.016
NC_035081.1	30676405	.	A	G	.	.	MAF_INRAE=5.0
NC_035081.1	30676448	.	G	T	.	.	MAF_INRAE=17.089;MAF_USDA=15.882
NC_035081.1	30676535	.	C	T	.	.	MAF_INRAE=17.089;MAF_USDA=15.882
NC_035081.1	30676609	.	A	G	.	.	MAF_USDA=1.639
NC_035081.1	30676666	.	T	G	.	.	MAF_USDA=4.118
NC_035081.1	30676677	.	G	T	.	.	MAF_INRAE=17.089;MAF_USDA=15.882
NC_035081.1	30676680	.	A	C	.	.	MAF_USDA=9.836
NC_035081.1	30676686	.	T	A	.	.	MAF_INRAE=5.0
NC_035081.1	30676791	.	G	C	.	.	MAF_INRAE=39.241;MAF_USDA=48.824
NC_035081.1	30676837	.	A	G	.	.	MAF_USDA=8.235
NC_035081.1	30676965	.	T	C	.	.	MAF_USDA=4.918
NC_035081.1	30677028	.	A	G	.	.	MAF_INRAE=31.646;MAF_USDA=42.353
NC_035081.1	30677097	.	A	G	.	.	MAF_USDA=4.918
NC_035081.1	30677156	.	T	C	.	.	MAF_INRAE=7.5
NC_035081.1	30677158	.	T	C	.	.	MAF_INRAE=10.0
NC_035081.1	30677162	.	T	C	.	.	MAF_INRAE=7.5
NC_035081.1	30677164	.	T	C	.	.	MAF_INRAE=13.291
NC_035081.1	30677166	.	T	C	.	.	MAF_INRAE=40.0
NC_035081.1	30677200	.	G	T	.	.	MAF_USDA=5.738
NC_035081.1	30677292	.	C	A	.	.	MAF_INRAE=43.671;MAF_USDA=25.882
NC_035081.1	30677441	.	G	A	.	.	MAF_INRAE=43.671;MAF_USDA=26.471
NC_035081.1	30677473	.	C	A	.	.	MAF_INRAE=43.671;MAF_USDA=26.471
NC_035081.1	30677596	.	A	G	.	.	MAF_INRAE=43.671;MAF_USDA=26.471
NC_035081.1	30677628	.	G	A	.	.	MAF_INRAE=39.873;MAF_USDA=48.824
NC_035081.1	30677667	.	A	C	.	.	MAF_USDA=2.459
NC_035081.1	30677749	.	T	C	.	.	MAF_INRAE=21.667
NC_035081.1	30678132	.	T	C	.	.	MAF_INRAE=21.667
NC_035081.1	30678202	.	T	G	.	.	MAF_USDA=4.167
NC_035081.1	30678211	.	G	A	.	.	MAF_INRAE=17.089;MAF_USDA=16.471
NC_035081.1	30678229	.	G	C	.	.	MAF_USDA=15.882
NC_035081.1	30678254	.	G	T	.	.	MAF_INRAE=5.263;MAF_USDA=3.529
NC_035081.1	30678283	.	G	A	.	.	MAF_INRAE=5.0
NC_035081.1	30678287	.	G	T	.	.	MAF_INRAE=15.19;MAF_USDA=10.0
NC_035081.1	30678343	.	T	C	.	.	MAF_USDA=2.459
NC_035081.1	30678415	.	T	G	.	.	MAF_USDA=3.279
NC_035081.1	30678480	.	G	T	.	.	MAF_USDA=3.279
NC_035081.1	30679181	.	A	T	.	.	MAF_USDA=34.118
NC_035081.1	30679214	.	C	A	.	.	MAF_INRAE=5.063
NC_035081.1	30679585	.	C	T	.	.	MAF_INRAE=15.19;MAF_USDA=10.0
NC_035081.1	30679691	.	G	A	.	.	MAF_USDA=3.279
NC_035081.1	30679741	.	A	C	.	.	MAF_USDA=1.639
NC_035081.1	30679750	.	G	A	.	.	MAF_USDA=7.059
NC_035081.1	30679892	.	G	A	.	.	MAF_INRAE=39.241;MAF_USDA=50.0
NC_035081.1	30679925	.	C	T	.	.	MAF_USDA=1.639
NC_035081.1	30679954	.	C	T	.	.	MAF_USDA=2.459
NC_035081.1	30679955	.	G	A	.	.	MAF_INRAE=5.0
NC_035081.1	30679998	.	C	T	.	.	MAF_USDA=4.118
NC_035081.1	30680061	.	G	T	.	.	MAF_INRAE=4.43;MAF_USDA=8.235
NC_035081.1	30680073	.	G	A	.	.	MAF_INRAE=10.0;MAF_USDA=34.118
NC_035081.1	30680085	.	C	A	.	.	MAF_INRAE=43.671;MAF_USDA=26.471
NC_035081.1	30680125	.	T	C	.	.	MAF_USDA=2.459
NC_035081.1	30680126	.	A	T	.	.	MAF_USDA=2.459
NC_035081.1	30680196	.	C	T	.	.	MAF_INRAE=31.646;MAF_USDA=14.118
NC_035081.1	30680221	.	T	A	.	.	MAF_INRAE=39.241;MAF_USDA=49.412
NC_035081.1	30680243	.	G	A	.	.	MAF_INRAE=5.063;MAF_USDA=11.765
NC_035081.1	30680246	.	C	T	.	.	MAF_USDA=2.459
NC_035081.1	30680353	.	C	G	.	.	MAF_INRAE=39.241;MAF_USDA=45.882
NC_035081.1	30680401	.	G	A	.	.	MAF_USDA=12.295
NC_035081.1	30680420	.	T	A	.	.	MAF_USDA=16.667
NC_035081.1	30680425	.	A	G	.	.	MAF_USDA=4.918
NC_035081.1	30680471	.	C	A	.	.	MAF_USDA=7.377
NC_035081.1	30680477	.	C	T	.	.	MAF_INRAE=39.241;MAF_USDA=47.059
NC_035081.1	30680482	.	C	A	.	.	MAF_USDA=1.639
NC_035081.1	30680489	.	C	T	.	.	MAF_USDA=7.377
NC_035081.1	30680495	.	G	T	.	.	MAF_INRAE=39.241;MAF_USDA=50.0
NC_035081.1	30680519	.	A	T	.	.	MAF_USDA=1.639
NC_035081.1	30680534	.	A	T	.	.	MAF_USDA=1.639
NC_035081.1	30680548	.	G	T	.	.	MAF_USDA=7.377
NC_035081.1	30680556	.	T	C	.	.	MAF_USDA=7.377
NC_035081.1	30680571	.	G	T	.	.	MAF_USDA=1.639
NC_035081.1	30680586	.	C	T	.	.	MAF_INRAE=30.38;MAF_USDA=12.941
NC_035081.1	30680620	.	C	A	.	.	MAF_USDA=2.459
NC_035081.1	30680632	.	C	T	.	.	MAF_USDA=1.639
NC_035081.1	30680788	.	G	A	.	.	MAF_INRAE=39.241;MAF_USDA=48.824
NC_035081.1	30680808	.	A	T	.	.	MAF_INRAE=39.241;MAF_USDA=48.824
NC_035081.1	30680843	.	G	A	.	.	MAF_USDA=2.459
NC_035081.1	30680851	.	G	A	.	.	MAF_INRAE=6.667
NC_035081.1	30680861	.	C	T	.	.	MAF_INRAE=39.873;MAF_USDA=47.647
NC_035081.1	30680909	.	T	A	.	.	MAF_INRAE=39.873;MAF_USDA=48.824
NC_035081.1	30680911	.	G	C	.	.	MAF_INRAE=6.667
NC_035081.1	30680948	.	A	T	.	.	MAF_USDA=3.279
NC_035081.1	30680949	.	A	G	.	.	MAF_INRAE=4.43;MAF_USDA=8.824
NC_035081.1	30680969	.	C	A	.	.	MAF_INRAE=16.456;MAF_USDA=15.476
NC_035081.1	30680989	.	G	T	.	.	MAF_INRAE=10.0;MAF_USDA=35.294
NC_035081.1	30680993	.	T	A	.	.	MAF_USDA=49.412
NC_035081.1	30681024	.	T	A	.	.	MAF_USDA=1.639
NC_035081.1	30681026	.	A	C	.	.	MAF_INRAE=38.608;MAF_USDA=48.824
NC_035081.1	30681027	.	A	T	.	.	MAF_INRAE=45.833;MAF_USDA=42.353
NC_035081.1	30681033	.	T	A	.	.	MAF_INRAE=14.557;MAF_USDA=20.833
NC_035081.1	30681034	.	G	T	.	.	MAF_INRAE=35.833;MAF_USDA=20.833
NC_035081.1	30681036	.	A	T	.	.	MAF_INRAE=14.167;MAF_USDA=10.0
NC_035081.1	30681090	.	C	A	.	.	MAF_INRAE=39.241;MAF_USDA=42.353
NC_035081.1	30681134	.	G	A	.	.	MAF_INRAE=39.873;MAF_USDA=49.412
NC_035081.1	30681247	.	G	A	.	.	MAF_USDA=8.333
NC_035081.1	30681268	.	G	C	.	.	MAF_USDA=33.333
NC_035081.1	30681294	.	A	G	.	.	MAF_USDA=49.39
NC_035081.1	30681474	.	A	C	.	.	MAF_INRAE=15.789;MAF_USDA=20.833
NC_035081.1	30681552	.	G	A	.	.	MAF_INRAE=15.789;MAF_USDA=11.765
NC_035081.1	30681564	.	C	A	.	.	MAF_USDA=7.059
NC_035081.1	30681599	.	C	A	.	.	MAF_INRAE=36.842;MAF_USDA=29.508
NC_035081.1	30681636	.	C	T	.	.	MAF_INRAE=15.789;MAF_USDA=47.541
NC_035081.1	30681724	.	A	T	.	.	MAF_USDA=8.197
NC_035081.1	30681796	.	C	A	.	.	MAF_INRAE=8.228;MAF_USDA=4.706
NC_035081.1	30681820	.	G	T	.	.	MAF_INRAE=40.833;MAF_USDA=40.0
NC_035081.1	30681848	.	A	G	.	.	MAF_INRAE=32.278;MAF_USDA=12.5
NC_035081.1	30681875	.	A	G	.	.	MAF_USDA=2.5
NC_035081.1	30681905	.	C	A	.	.	MAF_USDA=2.5
NC_035081.1	30682093	.	T	G	.	.	MAF_INRAE=10.0;MAF_USDA=34.706
NC_035081.1	30682211	.	T	G	.	.	MAF_INRAE=10.0;MAF_USDA=34.706
NC_035081.1	30682226	.	A	G	.	.	MAF_INRAE=39.241;MAF_USDA=48.824
NC_035081.1	30682238	.	T	A	.	.	MAF_INRAE=31.646;MAF_USDA=12.941
NC_035081.1	30682246	.	T	C	.	.	MAF_INRAE=5.063
NC_035081.1	30682284	.	G	A	.	.	MAF_USDA=2.459
NC_035081.1	30682293	.	A	G	.	.	MAF_USDA=7.647
NC_035081.1	30682372	.	C	T	.	.	MAF_INRAE=18.987;MAF_USDA=3.279
NC_035081.1	30682395	.	T	G	.	.	MAF_INRAE=39.241;MAF_USDA=48.824
NC_035081.1	30682422	.	A	C	.	.	MAF_INRAE=43.671;MAF_USDA=24.118
NC_035081.1	30682451	.	T	G	.	.	MAF_USDA=18.824
NC_035081.1	30682463	.	C	G	.	.	MAF_INRAE=10.0
NC_035081.1	30682566	.	C	A	.	.	MAF_USDA=4.098
NC_035081.1	30682626	.	A	G	.	.	MAF_USDA=2.5
NC_035081.1	30682630	.	A	T	.	.	MAF_INRAE=39.241;MAF_USDA=42.857
NC_035081.1	30682688	.	G	C	.	.	MAF_INRAE=10.0;MAF_USDA=38.235
NC_035081.1	30682706	.	C	A	.	.	MAF_INRAE=39.241;MAF_USDA=41.071
NC_035081.1	30682717	.	G	A	.	.	MAF_INRAE=21.667
NC_035081.1	30682734	.	C	G	.	.	MAF_INRAE=22.785;MAF_USDA=42.262
NC_035081.1	30682760	.	C	T	.	.	MAF_USDA=2.5
NC_035081.1	30682818	.	C	T	.	.	MAF_USDA=47.59
NC_035081.1	30682958	.	C	T	.	.	MAF_USDA=35.417
NC_035081.1	30683004	.	T	G	.	.	MAF_USDA=6.25
NC_035081.1	30683011	.	G	C	.	.	MAF_USDA=37.5
NC_035081.1	30683030	.	C	A	.	.	MAF_USDA=6.25
NC_035081.1	30683281	.	T	A	.	.	MAF_INRAE=3.333;MAF_USDA=14.583
NC_035081.1	30683369	.	C	A	.	.	MAF_INRAE=38.608;MAF_USDA=48.81
NC_035081.1	30683439	.	G	A	.	.	MAF_INRAE=20.0;MAF_USDA=41.176
NC_035081.1	30683458	.	G	A	.	.	MAF_INRAE=39.241;MAF_USDA=48.235
NC_035081.1	30683498	.	T	C	.	.	MAF_INRAE=39.873;MAF_USDA=48.214
NC_035081.1	30683504	.	C	G	.	.	MAF_INRAE=39.873;MAF_USDA=48.824
NC_035081.1	30683552	.	G	A	.	.	MAF_INRAE=7.595;MAF_USDA=3.529
NC_035081.1	30683589	.	C	T	.	.	MAF_INRAE=15.789;MAF_USDA=49.412
NC_035081.1	30683612	.	T	C	.	.	MAF_INRAE=15.789;MAF_USDA=48.235
NC_035081.1	30683624	.	A	T	.	.	MAF_INRAE=43.038;MAF_USDA=25.294
NC_035081.1	30683649	.	A	G	.	.	MAF_INRAE=40.506;MAF_USDA=50.0
NC_035081.1	30683658	.	C	T	.	.	MAF_USDA=2.459
NC_035081.1	30683704	.	T	C	.	.	MAF_INRAE=39.873;MAF_USDA=49.412
NC_035081.1	30683829	.	T	C	.	.	MAF_INRAE=39.241;MAF_USDA=48.824
NC_035081.1	30683881	.	A	T	.	.	MAF_INRAE=20.833;MAF_USDA=41.667
NC_035081.1	30683981	.	T	A	.	.	MAF_INRAE=21.667
NC_035081.1	30683987	.	C	T	.	.	MAF_USDA=9.016
NC_035081.1	30684058	.	T	G	.	.	MAF_INRAE=3.333;MAF_USDA=2.083
NC_035081.1	30684097	.	C	A	.	.	MAF_INRAE=5.833
NC_035081.1	30684125	.	A	T	.	.	MAF_INRAE=41.139;MAF_USDA=39.024
NC_035081.1	30684198	.	G	T	.	.	MAF_USDA=2.5
NC_035081.1	30684289	.	G	A	.	.	MAF_INRAE=39.241;MAF_USDA=44.706
NC_035081.1	30684353	.	C	A	.	.	MAF_INRAE=26.582;MAF_USDA=11.176
NC_035081.1	30684417	.	T	C	.	.	MAF_USDA=1.639
NC_035081.1	30684479	.	C	T	.	.	MAF_INRAE=21.667
NC_035081.1	30684484	.	A	T	.	.	MAF_USDA=1.639
NC_035081.1	30684639	.	C	T	.	.	MAF_INRAE=5.063;MAF_USDA=7.059
NC_035081.1	30684683	.	G	T	.	.	MAF_USDA=1.639
NC_035081.1	30684699	.	C	T	.	.	MAF_USDA=4.918
NC_035081.1	30684733	.	A	T	.	.	MAF_INRAE=6.329;MAF_USDA=1.639
NC_035081.1	30684772	.	A	G	.	.	MAF_INRAE=21.667;MAF_USDA=3.279
NC_035081.1	30684827	.	T	G	.	.	MAF_USDA=1.639
NC_035081.1	30684832	.	C	T	.	.	MAF_USDA=6.557
NC_035081.1	30684840	.	C	A	.	.	MAF_INRAE=12.658;MAF_USDA=7.059
NC_035081.1	30685016	.	G	A	.	.	MAF_INRAE=5.063
NC_035081.1	30685096	.	G	A	.	.	MAF_USDA=4.098
NC_035081.1	30685101	.	G	T	.	.	MAF_USDA=1.639
NC_035081.1	30685146	.	G	T	.	.	MAF_INRAE=21.667
NC_035081.1	30685153	.	G	T	.	.	MAF_INRAE=21.667;MAF_USDA=1.639
NC_035081.1	30685362	.	G	A,T	.	.	MAF_INRAE=5.063;MAF_USDA=1.639
NC_035081.1	30689054	.	C	A	.	.	MAF_USDA=1.667
NC_035081.1	30689247	.	T	C	.	.	MAF_USDA=1.667
NC_035081.1	30689287	.	C	G	.	.	MAF_INRAE=1.667
NC_035081.1	30689523	.	G	A	.	.	MAF_INRAE=7.595;MAF_USDA=4.118
NC_035081.1	30689544	.	A	C	.	.	MAF_INRAE=8.333
NC_035081.1	30689548	.	T	G	.	.	MAF_INRAE=21.667;MAF_USDA=1.639
NC_035081.1	30689654	.	C	A	.	.	MAF_INRAE=20.833;MAF_USDA=42.941
NC_035081.1	30689673	.	T	G	.	.	MAF_INRAE=20.0;MAF_USDA=42.353
NC_035081.1	30689682	.	C	T	.	.	MAF_USDA=2.459
NC_035081.1	30689792	.	T	C	.	.	MAF_INRAE=43.671;MAF_USDA=24.118
NC_035081.1	30689861	.	T	C	.	.	MAF_USDA=4.098
NC_035081.1	30690085	.	A	G	.	.	MAF_USDA=2.459
NC_035081.1	30690096	.	G	A	.	.	MAF_INRAE=39.241;MAF_USDA=48.235
NC_035081.1	30690231	.	G	A	.	.	MAF_INRAE=2.5;MAF_USDA=4.706
NC_035081.1	30690397	.	C	T	.	.	MAF_USDA=5.0
NC_035081.1	30690479	.	A	C	.	.	MAF_USDA=3.279
NC_035081.1	30690530	.	A	C	.	.	MAF_INRAE=43.671;MAF_USDA=42.941
NC_035081.1	30690574	.	C	T	.	.	MAF_INRAE=39.241;MAF_USDA=48.235
NC_035081.1	30690594	.	T	C	.	.	MAF_INRAE=10.0;MAF_USDA=21.176
NC_035081.1	30690616	.	G	A	.	.	MAF_INRAE=6.667
NC_035081.1	30690644	.	C	T	.	.	MAF_USDA=10.656
NC_035081.1	30690655	.	T	G	.	.	MAF_USDA=9.836
NC_035081.1	30690687	.	C	A	.	.	MAF_USDA=6.471
NC_035081.1	30690700	.	C	G	.	.	MAF_USDA=2.459
NC_035081.1	30690705	.	A	G	.	.	MAF_USDA=2.459
NC_035081.1	30690759	.	A	T	.	.	MAF_INRAE=8.228;MAF_USDA=5.882
NC_035081.1	30690763	.	T	G	.	.	MAF_USDA=3.279
NC_035081.1	30690769	.	C	A	.	.	MAF_USDA=4.098
NC_035081.1	30690786	.	G	T	.	.	MAF_INRAE=46.667;MAF_USDA=48.235
NC_035081.1	30690806	.	G	T	.	.	MAF_INRAE=39.241;MAF_USDA=48.235
NC_035081.1	30690846	.	A	T	.	.	MAF_INRAE=39.873;MAF_USDA=47.647
NC_035081.1	30690857	.	C	A	.	.	MAF_USDA=1.639
NC_035081.1	30691006	.	C	T	.	.	MAF_USDA=4.918
NC_035081.1	30691135	.	G	T	.	.	MAF_USDA=7.059
NC_035081.1	30691170	.	C	G	.	.	MAF_INRAE=17.089;MAF_USDA=15.882
NC_035081.1	30691182	.	T	A	.	.	MAF_USDA=1.639
NC_035081.1	30691219	.	T	C	.	.	MAF_INRAE=1.667;MAF_USDA=4.118
NC_035081.1	30691243	.	A	G	.	.	MAF_INRAE=12.658;MAF_USDA=7.059
NC_035081.1	30691301	.	A	C	.	.	MAF_INRAE=39.241;MAF_USDA=49.412
NC_035081.1	30691360	.	T	C	.	.	MAF_INRAE=41.667;MAF_USDA=44.118
NC_035081.1	30691489	.	G	C	.	.	MAF_INRAE=7.595;MAF_USDA=3.529
NC_035081.1	30691542	.	G	A	.	.	MAF_INRAE=5.063
NC_035081.1	30691590	.	C	A	.	.	MAF_INRAE=5.063
NC_035081.1	30691636	.	G	A	.	.	MAF_USDA=37.5
NC_035081.1	30691637	.	C	G	.	.	MAF_USDA=37.5
NC_035081.1	30691638	.	C	A	.	.	MAF_USDA=37.5
NC_035081.1	30691653	.	A	G	.	.	MAF_USDA=1.639
NC_035081.1	30691704	.	C	T	.	.	MAF_INRAE=10.0;MAF_USDA=4.706
NC_035081.1	30691746	.	T	C	.	.	MAF_INRAE=7.595;MAF_USDA=4.118
NC_035081.1	30691772	.	C	A	.	.	MAF_INRAE=39.241;MAF_USDA=48.824
NC_035081.1	30691820	.	G	A	.	.	MAF_INRAE=21.667
NC_035081.1	30691892	.	G	A	.	.	MAF_INRAE=43.671;MAF_USDA=25.882
NC_035081.1	30693155	.	A	T	.	.	MAF_USDA=22.917
NC_035081.1	30693359	.	G	A	.	.	MAF_USDA=16.667
NC_035081.1	30693360	.	C	T	.	.	MAF_USDA=41.667
NC_035081.1	30693477	.	G	T	.	.	MAF_INRAE=15.789;MAF_USDA=48.824
NC_035081.1	30693516	.	C	T	.	.	MAF_INRAE=15.789;MAF_USDA=48.824
NC_035081.1	30693603	.	T	G	.	.	MAF_USDA=44.118
NC_035081.1	30693610	.	A	G	.	.	MAF_USDA=2.459
NC_035081.1	30693644	.	C	T	.	.	MAF_USDA=4.118
NC_035081.1	30693770	.	C	T	.	.	MAF_INRAE=5.696;MAF_USDA=4.118
NC_035081.1	30693840	.	T	C	.	.	MAF_USDA=1.639
NC_035081.1	30693860	.	G	T	.	.	MAF_USDA=2.459
NC_035081.1	30693867	.	G	T	.	.	MAF_USDA=2.459
NC_035081.1	30693871	.	G	A	.	.	MAF_USDA=9.016
NC_035081.1	30694043	.	C	A	.	.	MAF_INRAE=21.667;MAF_USDA=44.706
NC_035081.1	30694197	.	G	A	.	.	MAF_INRAE=5.0
NC_035081.1	30694280	.	C	A	.	.	MAF_USDA=7.647
NC_035081.1	30694282	.	A	C	.	.	MAF_INRAE=24.684;MAF_USDA=47.541
NC_035081.1	30694341	.	T	C	.	.	MAF_INRAE=23.333;MAF_USDA=44.706
NC_035081.1	30694494	.	G	T	.	.	MAF_USDA=1.639
NC_035081.1	30694501	.	T	C	.	.	MAF_INRAE=22.5
NC_035081.1	30694547	.	G	A	.	.	MAF_INRAE=21.667
NC_035081.1	30694599	.	G	A	.	.	MAF_INRAE=21.667
NC_035081.1	30694636	.	G	T	.	.	MAF_USDA=2.459
NC_035081.1	30694786	.	A	T	.	.	MAF_INRAE=12.658;MAF_USDA=7.143
NC_035081.1	30694823	.	G	T	.	.	MAF_USDA=1.667
NC_035081.1	30694961	.	T	C	.	.	MAF_INRAE=39.873;MAF_USDA=50.0
NC_035081.1	30695007	.	T	A	.	.	MAF_INRAE=10.833;MAF_USDA=22.951
NC_035081.1	30695008	.	T	A	.	.	MAF_INRAE=10.833;MAF_USDA=26.471
NC_035081.1	30695009	.	A	T	.	.	MAF_INRAE=21.667;MAF_USDA=4.098
NC_035081.1	30695044	.	T	C	.	.	MAF_INRAE=39.873;MAF_USDA=50.0
NC_035081.1	30695089	.	G	A	.	.	MAF_INRAE=21.667;MAF_USDA=4.098
NC_035081.1	30695099	.	T	G	.	.	MAF_USDA=2.459
NC_035081.1	30695101	.	T	G	.	.	MAF_USDA=9.016
NC_035081.1	30695103	.	C	T	.	.	MAF_USDA=6.557
NC_035081.1	30695104	.	T	C	.	.	MAF_USDA=8.197
NC_035081.1	30695106	.	T	A	.	.	MAF_INRAE=47.5;MAF_USDA=47.059
NC_035081.1	30695125	.	A	G	.	.	MAF_INRAE=42.5;MAF_USDA=45.882
NC_035081.1	30695149	.	C	T	.	.	MAF_INRAE=21.667
NC_035081.1	30695158	.	G	T	.	.	MAF_USDA=1.639
NC_035081.1	30695278	.	C	A	.	.	MAF_INRAE=23.418;MAF_USDA=48.824
NC_035081.1	30695280	.	T	G	.	.	MAF_INRAE=25.833;MAF_USDA=48.824
NC_035081.1	30695349	.	G	T	.	.	MAF_INRAE=7.595
NC_035081.1	30695369	.	C	T	.	.	MAF_USDA=2.459
NC_035081.1	30695374	.	G	A	.	.	MAF_INRAE=10.0;MAF_USDA=6.471
NC_035081.1	30695441	.	T	C	.	.	MAF_INRAE=20.833;MAF_USDA=47.647
NC_035081.1	30695662	.	C	A	.	.	MAF_INRAE=5.063;MAF_USDA=7.647
NC_035081.1	30695665	.	T	G	.	.	MAF_INRAE=2.5
NC_035081.1	30695794	.	G	A	.	.	MAF_INRAE=24.051;MAF_USDA=47.647
NC_035081.1	30695797	.	G	T	.	.	MAF_INRAE=47.5;MAF_USDA=47.647
NC_035081.1	30695844	.	G	A	.	.	MAF_INRAE=23.418;MAF_USDA=45.833
NC_035081.1	30695911	.	C	T	.	.	MAF_INRAE=39.873;MAF_USDA=47.059
NC_035081.1	30695933	.	C	T	.	.	MAF_INRAE=5.063
NC_035081.1	30696020	.	G	A	.	.	MAF_INRAE=1.667
NC_035081.1	30696173	.	T	A	.	.	MAF_USDA=6.557
NC_035081.1	30696405	.	A	G	.	.	MAF_INRAE=19.167
NC_035081.1	30696424	.	A	T	.	.	MAF_INRAE=6.962
NC_035081.1	30696432	.	C	T	.	.	MAF_INRAE=6.962
NC_035081.1	30696616	.	T	G	.	.	MAF_INRAE=10.0;MAF_USDA=12.353
NC_035081.1	30696642	.	A	G	.	.	MAF_USDA=7.059
NC_035081.1	30696751	.	A	G	.	.	MAF_INRAE=10.0;MAF_USDA=14.583
NC_035081.1	30696788	.	C	A	.	.	MAF_INRAE=20.0
NC_035081.1	30696849	.	G	A	.	.	MAF_INRAE=40.0;MAF_USDA=48.235
NC_035081.1	30696861	.	G	A	.	.	MAF_USDA=7.059
NC_035081.1	30696924	.	T	G	.	.	MAF_USDA=2.459
NC_035081.1	30696980	.	A	T	.	.	MAF_USDA=14.583
NC_035081.1	30696997	.	C	T	.	.	MAF_USDA=4.098
NC_035081.1	30697025	.	T	C	.	.	MAF_INRAE=18.333
NC_035081.1	30697026	.	T	C	.	.	MAF_USDA=3.279
NC_035081.1	30697043	.	C	A	.	.	MAF_INRAE=27.848;MAF_USDA=11.765
NC_035081.1	30697054	.	T	C	.	.	MAF_INRAE=37.975;MAF_USDA=48.235
NC_035081.1	30697088	.	T	G	.	.	MAF_USDA=12.5
NC_035081.1	30697156	.	C	T	.	.	MAF_USDA=4.918
NC_035081.1	30697255	.	T	C	.	.	MAF_USDA=1.639
NC_035081.1	30697258	.	C	A	.	.	MAF_USDA=1.639
NC_035081.1	30697300	.	G	T	.	.	MAF_USDA=2.459
NC_035081.1	30697310	.	G	A	.	.	MAF_USDA=1.639
NC_035081.1	30697330	.	T	C	.	.	MAF_INRAE=38.608;MAF_USDA=49.412
NC_035081.1	30697345	.	A	G	.	.	MAF_INRAE=20.833;MAF_USDA=1.639
NC_035081.1	30697411	.	A	G	.	.	MAF_INRAE=21.667;MAF_USDA=1.639
NC_035081.1	30697480	.	T	A	.	.	MAF_INRAE=21.667;MAF_USDA=1.639
NC_035081.1	30697502	.	G	A	.	.	MAF_USDA=2.459
NC_035081.1	30697606	.	A	C	.	.	MAF_INRAE=6.667
NC_035081.1	30697655	.	T	A	.	.	MAF_USDA=2.459
NC_035081.1	30697723	.	T	G	.	.	MAF_USDA=3.529
NC_035081.1	30697724	.	T	G	.	.	MAF_USDA=3.529
NC_035081.1	30697725	.	G	C	.	.	MAF_USDA=3.529
NC_035081.1	30697728	.	C	T	.	.	MAF_INRAE=10.0;MAF_USDA=3.529
NC_035081.1	30697752	.	G	T	.	.	MAF_INRAE=7.595
NC_035081.1	30697806	.	T	G	.	.	MAF_INRAE=39.241;MAF_USDA=49.412
NC_035081.1	30697856	.	G	A	.	.	MAF_INRAE=39.241;MAF_USDA=49.412
NC_035081.1	30697962	.	C	G	.	.	MAF_USDA=2.459
NC_035081.1	30697988	.	G	A	.	.	MAF_INRAE=6.667
NC_035081.1	30698010	.	G	A	.	.	MAF_INRAE=1.667
NC_035081.1	30698032	.	G	A	.	.	MAF_USDA=1.639
NC_035081.1	30698062	.	A	C	.	.	MAF_INRAE=5.0
NC_035081.1	30698069	.	A	G	.	.	MAF_USDA=6.557
NC_035081.1	30698086	.	C	A	.	.	MAF_USDA=5.882
NC_035081.1	30698199	.	G	T	.	.	MAF_USDA=1.639
NC_035081.1	30698215	.	A	T	.	.	MAF_INRAE=10.526;MAF_USDA=3.279
NC_035081.1	30698217	.	G	A	.	.	MAF_INRAE=20.833;MAF_USDA=47.059
NC_035081.1	30698219	.	C	T	.	.	MAF_INRAE=20.833
NC_035081.1	30698354	.	G	T	.	.	MAF_INRAE=6.962;MAF_USDA=2.459
NC_035081.1	30698433	.	G	T	.	.	MAF_USDA=1.639
NC_035081.1	30698441	.	G	T	.	.	MAF_USDA=1.639
NC_035081.1	30698486	.	G	A	.	.	MAF_USDA=2.459
NC_035081.1	30698536	.	C	A	.	.	MAF_INRAE=6.667
NC_035081.1	30698588	.	G	A	.	.	MAF_INRAE=21.667
NC_035081.1	30698589	.	C	A	.	.	MAF_INRAE=21.667
NC_035081.1	30698629	.	C	T	.	.	MAF_INRAE=21.667;MAF_USDA=1.639
NC_035081.1	30698751	.	T	G	.	.	MAF_INRAE=20.0;MAF_USDA=47.059
NC_035081.1	30698903	.	G	A	.	.	MAF_INRAE=39.241;MAF_USDA=48.824
NC_035081.1	30698950	.	C	A	.	.	MAF_INRAE=39.873;MAF_USDA=48.824
NC_035081.1	30699055	.	C	T	.	.	MAF_USDA=1.639
NC_035081.1	30699111	.	C	T	.	.	MAF_INRAE=40.506;MAF_USDA=48.235
NC_035081.1	30699112	.	A	C	.	.	MAF_INRAE=48.333;MAF_USDA=48.235
NC_035081.1	30699141	.	A	G	.	.	MAF_USDA=5.738
NC_035081.1	30699152	.	T	G	.	.	MAF_INRAE=6.667;MAF_USDA=13.115
NC_035081.1	30699158	.	T	G	.	.	MAF_INRAE=6.667;MAF_USDA=13.115
NC_035081.1	30699184	.	T	G	.	.	MAF_INRAE=6.667;MAF_USDA=13.115
NC_035081.1	30699219	.	C	T	.	.	MAF_INRAE=21.667
NC_035081.1	30699289	.	G	T	.	.	MAF_USDA=3.279
NC_035081.1	30699448	.	C	T	.	.	MAF_INRAE=20.833
NC_035081.1	30699452	.	C	T	.	.	MAF_INRAE=39.241;MAF_USDA=48.235
NC_035081.1	30699492	.	G	C	.	.	MAF_INRAE=15.789
NC_035081.1	30699592	.	G	A	.	.	MAF_USDA=2.459
NC_035081.1	30699625	.	A	G	.	.	MAF_INRAE=20.833
NC_035081.1	30699901	.	C	T	.	.	MAF_INRAE=43.671;MAF_USDA=23.81
NC_035081.1	30699903	.	C	G	.	.	MAF_INRAE=46.667;MAF_USDA=48.214
NC_035081.1	30700095	.	C	T	.	.	MAF_USDA=1.667
NC_035081.1	30700154	.	G	A	.	.	MAF_USDA=6.25
NC_035081.1	30700175	.	A	G	.	.	MAF_USDA=6.557
NC_035081.1	30700178	.	C	G	.	.	MAF_USDA=5.738
NC_035081.1	30700234	.	G	T	.	.	MAF_INRAE=21.667
NC_035081.1	30700264	.	G	A	.	.	MAF_INRAE=36.667
NC_035081.1	30700265	.	A	T	.	.	MAF_INRAE=36.667
NC_035081.1	30700341	.	G	C	.	.	MAF_INRAE=6.667
NC_035081.1	30700414	.	G	T	.	.	MAF_INRAE=29.167;MAF_USDA=10.0
NC_035081.1	30700418	.	C	A	.	.	MAF_INRAE=1.667
NC_035081.1	30700571	.	A	C	.	.	MAF_INRAE=43.333;MAF_USDA=48.214
NC_035081.1	30700592	.	G	A	.	.	MAF_USDA=1.667
NC_035081.1	30700593	.	T	C	.	.	MAF_INRAE=43.333;MAF_USDA=46.429
NC_035081.1	30700644	.	G	T	.	.	MAF_INRAE=43.333;MAF_USDA=47.619
NC_035081.1	30700664	.	G	A	.	.	MAF_USDA=2.5
NC_035081.1	30700680	.	A	G	.	.	MAF_INRAE=21.667
NC_035081.1	30700696	.	T	G	.	.	MAF_USDA=6.557
NC_035081.1	30700791	.	A	G	.	.	MAF_INRAE=9.167;MAF_USDA=3.529
NC_035081.1	30700879	.	C	G	.	.	MAF_INRAE=3.333;MAF_USDA=8.333
NC_035081.1	30700889	.	C	T	.	.	MAF_INRAE=21.053
NC_035081.1	30700894	.	T	A	.	.	MAF_INRAE=5.0
NC_035081.1	30700912	.	C	T	.	.	MAF_INRAE=43.038;MAF_USDA=23.529
NC_035081.1	30701088	.	A	G	.	.	MAF_INRAE=7.595
NC_035081.1	30701196	.	A	T	.	.	MAF_INRAE=17.089;MAF_USDA=22.353
NC_035081.1	30701364	.	A	T	.	.	MAF_INRAE=41.667;MAF_USDA=46.471
NC_035081.1	30701567	.	G	T	.	.	MAF_USDA=2.459
NC_035081.1	30701618	.	C	T	.	.	MAF_INRAE=21.667
NC_035081.1	30701678	.	G	A	.	.	MAF_USDA=11.475
NC_035081.1	30701759	.	T	A	.	.	MAF_USDA=3.279
NC_035081.1	30702043	.	G	A	.	.	MAF_USDA=1.639
NC_035081.1	30702078	.	G	T	.	.	MAF_USDA=4.167
NC_035081.1	30702116	.	C	A	.	.	MAF_INRAE=21.667
NC_035081.1	30702280	.	T	C	.	.	MAF_USDA=3.279
NC_035081.1	30702363	.	C	A	.	.	MAF_USDA=5.738
NC_035081.1	30702407	.	G	A	.	.	MAF_USDA=16.667
NC_035081.1	30702459	.	A	T	.	.	MAF_INRAE=7.595
NC_035081.1	30702467	.	T	A	.	.	MAF_INRAE=39.241;MAF_USDA=48.824
NC_035081.1	30702655	.	G	A	.	.	MAF_INRAE=2.5;MAF_USDA=4.118
NC_035081.1	30702787	.	G	A	.	.	MAF_INRAE=7.595
NC_035081.1	30702862	.	T	C	.	.	MAF_INRAE=39.241;MAF_USDA=48.824
NC_035081.1	30702870	.	A	G	.	.	MAF_INRAE=39.241;MAF_USDA=48.824
NC_035081.1	30702921	.	T	C	.	.	MAF_USDA=2.459
NC_035081.1	30702987	.	A	T	.	.	MAF_INRAE=5.0
NC_035081.1	30702993	.	G	A	.	.	MAF_INRAE=5.0
NC_035081.1	30703016	.	T	A	.	.	MAF_INRAE=46.667
NC_035081.1	30703028	.	T	A	.	.	MAF_INRAE=2.632;MAF_USDA=6.557
NC_035081.1	30703039	.	C	T	.	.	MAF_INRAE=45.833
NC_035081.1	30703047	.	C	T	.	.	MAF_INRAE=37.5
NC_035081.1	30703136	.	G	A	.	.	MAF_USDA=14.583
NC_035081.1	30703138	.	C	G	.	.	MAF_INRAE=39.241
NC_035081.1	30703306	.	C	T	.	.	MAF_INRAE=9.167
NC_035081.1	30703307	.	G	A	.	.	MAF_INRAE=10.0
NC_035081.1	30703312	.	G	A	.	.	MAF_INRAE=10.833
NC_035081.1	30703314	.	A	C	.	.	MAF_INRAE=10.0
NC_035081.1	30703318	.	T	A	.	.	MAF_INRAE=10.833
NC_035081.1	30703339	.	C	T	.	.	MAF_INRAE=18.333
NC_035081.1	30703340	.	C	A	.	.	MAF_INRAE=18.333
NC_035081.1	30703382	.	A	G	.	.	MAF_INRAE=16.667
NC_035081.1	30703384	.	A	G	.	.	MAF_INRAE=16.667
NC_035081.1	30703391	.	C	G	.	.	MAF_USDA=48.235
NC_035081.1	30703396	.	T	G	.	.	MAF_INRAE=17.5
NC_035081.1	30703411	.	A	G	.	.	MAF_INRAE=17.5
NC_035081.1	30703424	.	A	G	.	.	MAF_INRAE=1.667
NC_035081.1	30703425	.	T	A	.	.	MAF_INRAE=13.333
NC_035081.1	30703456	.	T	G	.	.	MAF_INRAE=16.667
NC_035081.1	30703457	.	G	A	.	.	MAF_INRAE=16.667
NC_035081.1	30703463	.	A	C	.	.	MAF_INRAE=36.709
NC_035081.1	30703471	.	T	C	.	.	MAF_INRAE=14.167
NC_035081.1	30703495	.	G	C	.	.	MAF_INRAE=15.0
NC_035081.1	30703496	.	T	C	.	.	MAF_INRAE=16.667
NC_035081.1	30703500	.	T	C	.	.	MAF_INRAE=18.333
NC_035081.1	30703510	.	T	C	.	.	MAF_INRAE=20.833
NC_035081.1	30703513	.	G	A	.	.	MAF_INRAE=48.333
NC_035081.1	30703516	.	T	G	.	.	MAF_INRAE=20.833
NC_035081.1	30703526	.	T	C	.	.	MAF_INRAE=17.5
NC_035081.1	30703541	.	T	C	.	.	MAF_INRAE=18.333
NC_035081.1	30703543	.	C	T	.	.	MAF_INRAE=18.333
NC_035081.1	30703582	.	G	A	.	.	MAF_INRAE=22.5
NC_035081.1	30703585	.	A	G	.	.	MAF_INRAE=23.333
NC_035081.1	30703606	.	A	G	.	.	MAF_INRAE=29.167
NC_035081.1	30703613	.	C	T	.	.	MAF_INRAE=30.0
NC_035081.1	30703677	.	G	A	.	.	MAF_USDA=19.672
NC_035081.1	30703678	.	A	G	.	.	MAF_USDA=19.672
NC_035081.1	30703708	.	A	C	.	.	MAF_INRAE=20.0
NC_035081.1	30703727	.	T	C	.	.	MAF_INRAE=42.405
NC_035081.1	30703786	.	T	G	.	.	MAF_INRAE=5.833
NC_035081.1	30703792	.	C	T	.	.	MAF_USDA=15.854
NC_035081.1	30703820	.	C	T	.	.	MAF_USDA=50.0
NC_035081.1	30703835	.	G	T	.	.	MAF_INRAE=46.667
NC_035081.1	30703869	.	T	C	.	.	MAF_USDA=49.412
NC_035081.1	30704953	.	T	A	.	.	MAF_USDA=1.639
NC_035081.1	30704959	.	C	T	.	.	MAF_INRAE=10.526
NC_035081.1	30705024	.	C	T	.	.	MAF_INRAE=40.506
NC_035081.1	30705090	.	T	C	.	.	MAF_INRAE=5.0
NC_035081.1	30705183	.	C	A	.	.	MAF_USDA=5.0
NC_035081.1	30706503	.	T	A	.	.	MAF_USDA=3.39
NC_035081.1	30706506	.	G	A	.	.	MAF_USDA=2.5
NC_035081.1	30706621	.	A	C	.	.	MAF_INRAE=44.167;MAF_USDA=48.235
NC_035081.1	30706727	.	G	A	.	.	MAF_INRAE=21.667
NC_035081.1	30706812	.	A	G	.	.	MAF_INRAE=13.333
NC_035081.1	30706835	.	T	A	.	.	MAF_INRAE=43.333
NC_035081.1	30706836	.	T	C	.	.	MAF_INRAE=43.333
NC_035081.1	30706839	.	T	G	.	.	MAF_INRAE=43.333
NC_035081.1	30706844	.	G	A	.	.	MAF_INRAE=43.333
NC_035081.1	30706846	.	A	G	.	.	MAF_INRAE=43.333
NC_035081.1	30706850	.	G	C	.	.	MAF_INRAE=44.167
NC_035081.1	30706878	.	T	C	.	.	MAF_INRAE=44.167
NC_035081.1	30706885	.	G	T	.	.	MAF_INRAE=43.333
NC_035081.1	30706887	.	A	G	.	.	MAF_INRAE=42.5
NC_035081.1	30706893	.	C	T	.	.	MAF_INRAE=42.5
NC_035081.1	30706906	.	G	A	.	.	MAF_INRAE=31.667
NC_035081.1	30706930	.	C	T	.	.	MAF_INRAE=34.167
NC_035081.1	30706931	.	C	A	.	.	MAF_INRAE=32.5
NC_035081.1	30706952	.	T	G	.	.	MAF_INRAE=20.833
NC_035081.1	30706954	.	A	C	.	.	MAF_INRAE=14.167
NC_035081.1	30706959	.	T	C	.	.	MAF_INRAE=18.333
NC_035081.1	30706977	.	C	A	.	.	MAF_INRAE=6.667
NC_035081.1	30706992	.	A	C	.	.	MAF_INRAE=39.873;MAF_USDA=48.824
NC_035081.1	30707127	.	C	T	.	.	MAF_USDA=1.639
NC_035081.1	30707291	.	A	C	.	.	MAF_USDA=16.667
NC_035081.1	30707292	.	G	T	.	.	MAF_USDA=16.667
NC_035081.1	30707293	.	A	C	.	.	MAF_USDA=16.667
NC_035081.1	30707297	.	T	A	.	.	MAF_USDA=45.833
NC_035081.1	30707298	.	T	A	.	.	MAF_USDA=41.667
NC_035081.1	30707362	.	G	T	.	.	MAF_USDA=4.167
NC_035081.1	30707640	.	T	C	.	.	MAF_INRAE=36.842;MAF_USDA=22.917
NC_035081.1	30707678	.	A	C	.	.	MAF_USDA=1.639
NC_035081.1	30707679	.	A	G	.	.	MAF_INRAE=21.053;MAF_USDA=31.176
NC_035081.1	30707746	.	G	A	.	.	MAF_USDA=9.016
NC_035081.1	30707809	.	C	A	.	.	MAF_USDA=14.583
NC_035081.1	30707810	.	C	G	.	.	MAF_USDA=14.583
NC_035081.1	30707812	.	T	C	.	.	MAF_USDA=14.583
NC_035081.1	30707815	.	A	T	.	.	MAF_INRAE=29.167;MAF_USDA=7.059
NC_035081.1	30707822	.	C	G	.	.	MAF_USDA=49.412
NC_035081.1	30707824	.	C	T	.	.	MAF_USDA=49.412
NC_035081.1	30707838	.	C	T	.	.	MAF_USDA=4.098
NC_035081.1	30707839	.	G	A	.	.	MAF_INRAE=15.833;MAF_USDA=23.529
NC_035081.1	30707895	.	C	T	.	.	MAF_USDA=8.197
NC_035081.1	30707902	.	G	T	.	.	MAF_INRAE=46.667;MAF_USDA=37.5
NC_035081.1	30707908	.	T	G	.	.	MAF_INRAE=39.241;MAF_USDA=50.0
NC_035081.1	30707925	.	T	A	.	.	MAF_INRAE=39.241;MAF_USDA=49.412
NC_035081.1	30707954	.	G	A	.	.	MAF_INRAE=22.5;MAF_USDA=5.294
NC_035081.1	30707988	.	G	T	.	.	MAF_USDA=3.279
NC_035081.1	30708018	.	A	T	.	.	MAF_USDA=3.279
NC_035081.1	30708032	.	A	G	.	.	MAF_USDA=2.459
NC_035081.1	30708172	.	C	T	.	.	MAF_USDA=8.333
NC_035081.1	30708204	.	T	C	.	.	MAF_USDA=2.5
NC_035081.1	30708244	.	G	A	.	.	MAF_USDA=1.667
NC_035081.1	30708391	.	C	A	.	.	MAF_INRAE=7.595
NC_035081.1	30708422	.	C	T	.	.	MAF_USDA=3.279
NC_035081.1	30708427	.	A	C	.	.	MAF_INRAE=13.333;MAF_USDA=18.235
NC_035081.1	30708429	.	A	G	.	.	MAF_INRAE=33.333;MAF_USDA=28.235
NC_035081.1	30708437	.	C	T	.	.	MAF_USDA=8.824
NC_035081.1	30708467	.	A	G	.	.	MAF_INRAE=13.333;MAF_USDA=20.588
NC_035081.1	30708468	.	C	T	.	.	MAF_USDA=3.279
NC_035081.1	30708471	.	C	A	.	.	MAF_INRAE=3.333;MAF_USDA=5.294
NC_035081.1	30708472	.	A	T	.	.	MAF_INRAE=3.333
NC_035081.1	30708500	.	C	A	.	.	MAF_USDA=13.115
NC_035081.1	30708509	.	T	C	.	.	MAF_USDA=3.279
NC_035081.1	30708576	.	G	A	.	.	MAF_INRAE=6.667;MAF_USDA=14.754
NC_035081.1	30708658	.	C	T	.	.	MAF_INRAE=38.333
NC_035081.1	30708735	.	T	C	.	.	MAF_USDA=4.918
NC_035081.1	30708737	.	G	A	.	.	MAF_INRAE=2.532;MAF_USDA=4.118
NC_035081.1	30708813	.	G	A	.	.	MAF_INRAE=39.873;MAF_USDA=50.0
NC_035081.1	30708816	.	C	G	.	.	MAF_INRAE=10.0
NC_035081.1	30708860	.	G	A	.	.	MAF_INRAE=22.5;MAF_USDA=3.279
NC_035081.1	30708862	.	C	A	.	.	MAF_INRAE=22.5;MAF_USDA=3.279
NC_035081.1	30708871	.	C	A	.	.	MAF_INRAE=43.671;MAF_USDA=19.412
NC_035081.1	30708904	.	T	G	.	.	MAF_USDA=22.917
NC_035081.1	30709057	.	C	G	.	.	MAF_INRAE=38.608;MAF_USDA=49.412
NC_035081.1	30709133	.	C	A	.	.	MAF_USDA=3.279
NC_035081.1	30709162	.	C	T	.	.	MAF_INRAE=15.789;MAF_USDA=5.882
NC_035081.1	30709384	.	C	T	.	.	MAF_USDA=23.81
NC_035081.1	30709397	.	A	T	.	.	MAF_USDA=23.171
NC_035081.1	30710121	.	C	T	.	.	MAF_INRAE=15.789;MAF_USDA=46.429
NC_035081.1	30710305	.	T	C	.	.	MAF_INRAE=36.076;MAF_USDA=33.529
NC_035081.1	30710348	.	G	A	.	.	MAF_INRAE=1.667
NC_035081.1	30710553	.	A	G	.	.	MAF_INRAE=39.241;MAF_USDA=49.412
NC_035081.1	30710559	.	C	T	.	.	MAF_USDA=14.754
NC_035081.1	30710701	.	C	A	.	.	MAF_INRAE=6.667
NC_035081.1	30710776	.	C	T	.	.	MAF_USDA=2.459
NC_035081.1	30710805	.	C	A	.	.	MAF_INRAE=3.333;MAF_USDA=16.471
NC_035081.1	30710899	.	T	G	.	.	MAF_INRAE=1.667;MAF_USDA=4.118
NC_035081.1	30710954	.	A	C	.	.	MAF_USDA=2.459
NC_035081.1	30710978	.	G	A	.	.	MAF_INRAE=21.667
NC_035081.1	30711043	.	C	T	.	.	MAF_USDA=2.941
NC_035081.1	30711107	.	G	A	.	.	MAF_INRAE=10.0;MAF_USDA=4.706
NC_035081.1	30711195	.	A	C	.	.	MAF_INRAE=39.873;MAF_USDA=49.412
NC_035081.1	30711369	.	G	T	.	.	MAF_USDA=10.0
NC_035081.1	30711496	.	C	T	.	.	MAF_INRAE=6.667;MAF_USDA=13.934
NC_035081.1	30711514	.	C	A	.	.	MAF_USDA=2.353
NC_035081.1	30711583	.	T	G	.	.	MAF_INRAE=3.333;MAF_USDA=4.706
NC_035081.1	30711594	.	G	A	.	.	MAF_INRAE=39.241;MAF_USDA=48.235
NC_035081.1	30711609	.	C	A	.	.	MAF_INRAE=6.667
NC_035081.1	30711613	.	A	C	.	.	MAF_USDA=7.059
NC_035081.1	30711721	.	G	A	.	.	MAF_INRAE=3.333;MAF_USDA=5.294
NC_035081.1	30711722	.	G	T	.	.	MAF_INRAE=17.722;MAF_USDA=27.647
NC_035081.1	30711798	.	G	A	.	.	MAF_USDA=2.459
NC_035081.1	30711800	.	T	A	.	.	MAF_USDA=16.667
NC_035081.1	30711824	.	G	C	.	.	MAF_USDA=1.639
NC_035081.1	30711863	.	C	T	.	.	MAF_USDA=5.738
NC_035081.1	30711950	.	A	G	.	.	MAF_INRAE=39.873;MAF_USDA=49.412
NC_035081.1	30711963	.	C	G	.	.	MAF_INRAE=10.0;MAF_USDA=2.459
NC_035081.1	30711981	.	C	A	.	.	MAF_USDA=3.279
NC_035081.1	30712017	.	C	T	.	.	MAF_USDA=2.459
NC_035081.1	30712033	.	C	T	.	.	MAF_INRAE=45.833;MAF_USDA=36.667
NC_035081.1	30712034	.	A	G	.	.	MAF_INRAE=15.789;MAF_USDA=43.443
NC_035081.1	30712080	.	T	A	.	.	MAF_INRAE=15.789;MAF_USDA=49.398
NC_035081.1	30712121	.	G	T	.	.	MAF_USDA=20.732
NC_035081.1	30712156	.	G	T	.	.	MAF_INRAE=2.5;MAF_USDA=5.294
NC_035081.1	30712184	.	A	G	.	.	MAF_USDA=1.639
NC_035081.1	30712280	.	C	T	.	.	MAF_INRAE=43.671;MAF_USDA=20.0
NC_035081.1	30712381	.	G	A	.	.	MAF_INRAE=10.0;MAF_USDA=3.529
NC_035081.1	30712382	.	A	G	.	.	MAF_INRAE=10.0;MAF_USDA=3.529
NC_035081.1	30712461	.	A	G	.	.	MAF_INRAE=39.241;MAF_USDA=49.412
NC_035081.1	30712516	.	G	T	.	.	MAF_USDA=2.459
NC_035081.1	30712520	.	A	C	.	.	MAF_USDA=2.353
NC_035081.1	30712580	.	C	T	.	.	MAF_INRAE=42.405;MAF_USDA=19.412
NC_035081.1	30712626	.	C	T	.	.	MAF_USDA=46.471
NC_035081.1	30712640	.	C	T	.	.	MAF_USDA=1.667
NC_035081.1	30712664	.	C	T	.	.	MAF_USDA=2.459
NC_035081.1	30712813	.	C	A	.	.	MAF_USDA=1.639
NC_035081.1	30712846	.	C	T	.	.	MAF_INRAE=43.038;MAF_USDA=19.412
NC_035081.1	30712872	.	A	T	.	.	MAF_USDA=2.459
NC_035081.1	30713123	.	C	A	.	.	MAF_INRAE=17.089
NC_035081.1	30713345	.	C	T	.	.	MAF_USDA=3.279
NC_035081.1	30713388	.	C	T	.	.	MAF_INRAE=16.456;MAF_USDA=30.0
NC_035081.1	30713407	.	C	A	.	.	MAF_USDA=2.459
NC_035081.1	30713443	.	G	A	.	.	MAF_USDA=3.279
NC_035081.1	30713447	.	G	T	.	.	MAF_INRAE=16.456;MAF_USDA=30.0
NC_035081.1	30713451	.	G	C	.	.	MAF_USDA=7.647
NC_035081.1	30713487	.	T	G	.	.	MAF_USDA=1.639
NC_035081.1	30713492	.	T	G	.	.	MAF_USDA=7.059
NC_035081.1	30713602	.	A	G	.	.	MAF_INRAE=39.241;MAF_USDA=37.5
NC_035081.1	30713657	.	G	T	.	.	MAF_USDA=3.279
NC_035081.1	30713680	.	G	T	.	.	MAF_USDA=7.377
NC_035081.1	30713683	.	C	T	.	.	MAF_INRAE=3.333;MAF_USDA=8.235
NC_035081.1	30713684	.	G	A	.	.	MAF_INRAE=16.456;MAF_USDA=29.412
NC_035081.1	30713720	.	C	T	.	.	MAF_INRAE=7.595
NC_035081.1	30713748	.	G	A	.	.	MAF_USDA=2.459
NC_035081.1	30713755	.	C	A	.	.	MAF_USDA=2.459
NC_035081.1	30713770	.	C	A	.	.	MAF_USDA=4.706
NC_035081.1	30713773	.	T	G	.	.	MAF_INRAE=17.089;MAF_USDA=29.412
NC_035081.1	30713781	.	C	A	.	.	MAF_INRAE=13.333;MAF_USDA=8.235
NC_035081.1	30713961	.	T	G	.	.	MAF_USDA=11.176
NC_035081.1	30713965	.	T	A	.	.	MAF_USDA=4.706
NC_035081.1	30713984	.	C	T	.	.	MAF_USDA=2.459
NC_035081.1	30713989	.	C	T	.	.	MAF_INRAE=10.0;MAF_USDA=34.118
NC_035081.1	30714013	.	G	A	.	.	MAF_USDA=1.639
NC_035081.1	30714014	.	G	T	.	.	MAF_USDA=1.639
NC_035081.1	30714111	.	C	T	.	.	MAF_INRAE=16.456;MAF_USDA=22.353
NC_035081.1	30714167	.	G	T	.	.	MAF_INRAE=36.709;MAF_USDA=40.0
NC_035081.1	30714176	.	C	A	.	.	MAF_INRAE=25.949;MAF_USDA=42.941
NC_035081.1	30714253	.	A	G	.	.	MAF_USDA=5.738
NC_035081.1	30714264	.	G	A	.	.	MAF_INRAE=9.494;MAF_USDA=8.235
NC_035081.1	30714329	.	C	A	.	.	MAF_USDA=3.529
NC_035081.1	30714376	.	A	G	.	.	MAF_INRAE=7.5
NC_035081.1	30714387	.	T	C	.	.	MAF_USDA=2.459
NC_035081.1	30714388	.	T	C	.	.	MAF_INRAE=7.595;MAF_USDA=5.738
NC_035081.1	30714598	.	C	A	.	.	MAF_INRAE=27.5;MAF_USDA=9.836
NC_035081.1	30714650	.	T	C	.	.	MAF_USDA=1.695
NC_035081.1	30714738	.	T	G	.	.	MAF_INRAE=5.263;MAF_USDA=4.098
NC_035081.1	30714770	.	T	C	.	.	MAF_USDA=37.5
NC_035081.1	30714831	.	C	T	.	.	MAF_INRAE=5.833
NC_035081.1	30714853	.	C	A	.	.	MAF_INRAE=15.789;MAF_USDA=48.824
NC_035081.1	30714973	.	T	A	.	.	MAF_INRAE=39.873;MAF_USDA=48.824
NC_035081.1	30715003	.	A	G	.	.	MAF_USDA=7.377
NC_035081.1	30715095	.	G	A	.	.	MAF_USDA=2.459
NC_035081.1	30715106	.	G	A	.	.	MAF_INRAE=6.667
NC_035081.1	30715324	.	C	T	.	.	MAF_USDA=3.279
NC_035081.1	30715382	.	A	C	.	.	MAF_INRAE=39.873;MAF_USDA=48.235
NC_035081.1	30715407	.	A	G	.	.	MAF_USDA=2.5
NC_035081.1	30715558	.	G	T	.	.	MAF_INRAE=17.089;MAF_USDA=23.529
NC_035081.1	30715571	.	C	T	.	.	MAF_INRAE=41.772;MAF_USDA=19.412
NC_035081.1	30715598	.	A	G	.	.	MAF_INRAE=43.038;MAF_USDA=28.235
NC_035081.1	30715618	.	C	A	.	.	MAF_INRAE=3.797;MAF_USDA=4.098
NC_035081.1	30715658	.	C	G	.	.	MAF_INRAE=39.241;MAF_USDA=49.412
NC_035081.1	30715668	.	C	A	.	.	MAF_INRAE=4.167;MAF_USDA=2.459
NC_035081.1	30715684	.	A	T	.	.	MAF_USDA=16.393
NC_035081.1	30715685	.	A	T	.	.	MAF_USDA=16.393
NC_035081.1	30715686	.	C	G	.	.	MAF_USDA=15.574
NC_035081.1	30715707	.	A	C	.	.	MAF_INRAE=6.667;MAF_USDA=7.059
NC_035081.1	30715754	.	C	G	.	.	MAF_USDA=3.529
NC_035081.1	30715807	.	G	A	.	.	MAF_USDA=11.176
NC_035081.1	30715822	.	G	A	.	.	MAF_USDA=11.765
NC_035081.1	30716070	.	G	C	.	.	MAF_INRAE=2.5
NC_035081.1	30716071	.	C	T	.	.	MAF_INRAE=2.5
NC_035081.1	30716267	.	C	A	.	.	MAF_USDA=12.5
NC_035081.1	30716294	.	G	C	.	.	MAF_USDA=12.5
NC_035081.1	30716295	.	C	T	.	.	MAF_USDA=12.5
NC_035081.1	30716323	.	C	A	.	.	MAF_USDA=49.412
NC_035081.1	30716351	.	T	A	.	.	MAF_USDA=1.639
NC_035081.1	30716377	.	G	T	.	.	MAF_USDA=13.529
NC_035081.1	30716394	.	G	A	.	.	MAF_USDA=4.098
NC_035081.1	30716553	.	A	C	.	.	MAF_INRAE=17.089;MAF_USDA=21.176
NC_035081.1	30716597	.	T	C	.	.	MAF_INRAE=39.241;MAF_USDA=48.235
NC_035081.1	30716610	.	C	A	.	.	MAF_USDA=2.459
NC_035081.1	30716615	.	A	G	.	.	MAF_USDA=2.459
NC_035081.1	30716624	.	T	C	.	.	MAF_USDA=5.738
NC_035081.1	30716629	.	A	T	.	.	MAF_USDA=3.279
NC_035081.1	30716658	.	A	G	.	.	MAF_INRAE=3.797;MAF_USDA=8.197
NC_035081.1	30716684	.	C	T	.	.	MAF_USDA=4.098
NC_035081.1	30716692	.	G	A	.	.	MAF_INRAE=39.241;MAF_USDA=49.412
NC_035081.1	30716696	.	G	A	.	.	MAF_INRAE=46.667;MAF_USDA=48.824
NC_035081.1	30716697	.	C	T	.	.	MAF_INRAE=2.5;MAF_USDA=10.588
NC_035081.1	30716711	.	A	C	.	.	MAF_INRAE=5.0;MAF_USDA=1.639
NC_035081.1	30716726	.	G	A	.	.	MAF_INRAE=34.177;MAF_USDA=42.353
NC_035081.1	30716844	.	T	G	.	.	MAF_INRAE=5.063
NC_035081.1	30716971	.	C	T	.	.	MAF_USDA=6.557
NC_035081.1	30717042	.	C	T	.	.	MAF_INRAE=5.833
NC_035081.1	30717202	.	T	C	.	.	MAF_INRAE=15.19;MAF_USDA=11.176
NC_035081.1	30717286	.	A	T	.	.	MAF_USDA=3.279
NC_035081.1	30717320	.	A	C	.	.	MAF_INRAE=44.937;MAF_USDA=40.0
NC_035081.1	30717334	.	T	G	.	.	MAF_INRAE=6.667
NC_035081.1	30717374	.	G	A	.	.	MAF_INRAE=33.544;MAF_USDA=41.765
NC_035081.1	30717384	.	A	G	.	.	MAF_USDA=2.459
NC_035081.1	30717390	.	A	G	.	.	MAF_USDA=5.882
NC_035081.1	30717413	.	G	A	.	.	MAF_USDA=6.557
NC_035081.1	30717464	.	G	A	.	.	MAF_USDA=3.279
NC_035081.1	30717466	.	C	A	.	.	MAF_USDA=4.918
NC_035081.1	30717498	.	G	C	.	.	MAF_INRAE=39.241;MAF_USDA=20.588
NC_035081.1	30717500	.	G	A	.	.	MAF_INRAE=6.667;MAF_USDA=6.471
NC_035081.1	30717501	.	G	T	.	.	MAF_INRAE=6.667;MAF_USDA=6.471
NC_035081.1	30717510	.	G	A	.	.	MAF_USDA=1.639
NC_035081.1	30717519	.	A	G	.	.	MAF_USDA=1.639
NC_035081.1	30717536	.	A	G	.	.	MAF_USDA=6.548
NC_035081.1	30717551	.	A	C	.	.	MAF_INRAE=40.0;MAF_USDA=50.0
NC_035081.1	30717554	.	T	A	.	.	MAF_INRAE=40.0;MAF_USDA=50.0
NC_035081.1	30717555	.	A	C	.	.	MAF_INRAE=40.0;MAF_USDA=50.0
NC_035081.1	30717557	.	T	C	.	.	MAF_INRAE=40.0;MAF_USDA=50.0
NC_035081.1	30717696	.	G	A	.	.	MAF_INRAE=45.57;MAF_USDA=39.412
NC_035081.1	30717697	.	T	G	.	.	MAF_INRAE=40.0;MAF_USDA=39.412
NC_035081.1	30717729	.	A	T	.	.	MAF_INRAE=40.0;MAF_USDA=47.917
NC_035081.1	30717759	.	G	C	.	.	MAF_INRAE=45.57;MAF_USDA=38.235
NC_035081.1	30717782	.	G	T	.	.	MAF_INRAE=45.57;MAF_USDA=34.426
NC_035081.1	30717783	.	C	A	.	.	MAF_INRAE=40.0;MAF_USDA=36.885
NC_035081.1	30717801	.	C	A	.	.	MAF_INRAE=3.797;MAF_USDA=8.197
NC_035081.1	30717808	.	T	A	.	.	MAF_INRAE=32.911;MAF_USDA=45.082
NC_035081.1	30717813	.	G	A	.	.	MAF_INRAE=5.833;MAF_USDA=1.639
NC_035081.1	30717841	.	A	T	.	.	MAF_INRAE=16.456;MAF_USDA=11.765
NC_035081.1	30718010	.	C	T	.	.	MAF_INRAE=6.667
NC_035081.1	30718015	.	T	C	.	.	MAF_INRAE=36.709;MAF_USDA=37.5
NC_035081.1	30718039	.	G	A	.	.	MAF_INRAE=37.5;MAF_USDA=37.647
NC_035081.1	30718053	.	A	C	.	.	MAF_INRAE=4.167
NC_035081.1	30718077	.	C	T	.	.	MAF_INRAE=10.0
NC_035081.1	30718107	.	A	C	.	.	MAF_USDA=1.639
NC_035081.1	30718111	.	T	A	.	.	MAF_INRAE=35.833
NC_035081.1	30718196	.	A	G	.	.	MAF_INRAE=31.667
NC_035081.1	30718405	.	A	G	.	.	MAF_INRAE=30.833
NC_035081.1	30718425	.	G	A	.	.	MAF_INRAE=8.333
NC_035081.1	30718436	.	C	A	.	.	MAF_INRAE=38.333
NC_035081.1	30718443	.	G	A	.	.	MAF_INRAE=38.333
NC_035081.1	30718455	.	C	T	.	.	MAF_INRAE=6.667
NC_035081.1	30718459	.	C	G	.	.	MAF_INRAE=37.5
NC_035081.1	30718470	.	G	A	.	.	MAF_INRAE=10.833
NC_035081.1	30718491	.	C	G	.	.	MAF_INRAE=12.5
NC_035081.1	30718497	.	T	G	.	.	MAF_INRAE=5.0;MAF_USDA=1.639
NC_035081.1	30718551	.	A	T	.	.	MAF_INRAE=6.667;MAF_USDA=3.279
NC_035081.1	30718562	.	C	T	.	.	MAF_INRAE=2.5;MAF_USDA=12.5
NC_035081.1	30718566	.	C	T	.	.	MAF_INRAE=3.333;MAF_USDA=4.118
NC_035081.1	30718622	.	G	A	.	.	MAF_USDA=12.5
NC_035081.1	30718652	.	A	G	.	.	MAF_INRAE=36.842
NC_035081.1	30718723	.	G	C	.	.	MAF_USDA=45.833
NC_035081.1	30718738	.	C	A	.	.	MAF_USDA=1.639
NC_035081.1	30718764	.	C	T	.	.	MAF_USDA=2.459
NC_035081.1	30718826	.	G	C	.	.	MAF_INRAE=40.506;MAF_USDA=37.059
NC_035081.1	30718828	.	C	T	.	.	MAF_USDA=2.459
NC_035081.1	30718845	.	A	T	.	.	MAF_INRAE=40.506;MAF_USDA=40.0
NC_035081.1	30718962	.	G	A	.	.	MAF_INRAE=1.667;MAF_USDA=9.412
NC_035081.1	30718973	.	A	C	.	.	MAF_INRAE=39.474;MAF_USDA=33.529
NC_035081.1	30718976	.	C	T	.	.	MAF_USDA=2.459
NC_035081.1	30718999	.	G	T	.	.	MAF_INRAE=7.5;MAF_USDA=4.098
NC_035081.1	30719033	.	A	G	.	.	MAF_USDA=25.0
NC_035081.1	30719045	.	C	A	.	.	MAF_USDA=29.167
NC_035081.1	30719046	.	A	T	.	.	MAF_USDA=29.167
NC_035081.1	30719063	.	A	T	.	.	MAF_USDA=6.557
NC_035081.1	30720216	.	G	A	.	.	MAF_USDA=47.917
NC_035081.1	30720240	.	T	C	.	.	MAF_USDA=47.917
NC_035081.1	30720312	.	C	T	.	.	MAF_INRAE=30.833;MAF_USDA=10.0
NC_035081.1	30720375	.	C	A	.	.	MAF_INRAE=15.19;MAF_USDA=11.176
NC_035081.1	30720469	.	C	T	.	.	MAF_USDA=2.459
NC_035081.1	30720635	.	C	G	.	.	MAF_INRAE=15.19;MAF_USDA=10.588
NC_035081.1	30720652	.	G	T	.	.	MAF_INRAE=5.696;MAF_USDA=13.529
NC_035081.1	30720659	.	A	C	.	.	MAF_INRAE=15.19;MAF_USDA=11.765
NC_035081.1	30720688	.	C	G	.	.	MAF_USDA=18.235
NC_035081.1	30720723	.	G	C	.	.	MAF_INRAE=5.0
NC_035081.1	30720733	.	T	A	.	.	MAF_INRAE=15.19;MAF_USDA=11.176
NC_035081.1	30720746	.	A	G	.	.	MAF_USDA=4.118
NC_035081.1	30720809	.	A	G	.	.	MAF_INRAE=10.0
NC_035081.1	30720836	.	T	A	.	.	MAF_INRAE=25.316;MAF_USDA=8.197
NC_035081.1	30720837	.	A	T	.	.	MAF_INRAE=8.861;MAF_USDA=14.118
NC_035081.1	30720838	.	A	T	.	.	MAF_USDA=2.459
NC_035081.1	30720839	.	A	T	.	.	MAF_USDA=2.459
NC_035081.1	30720844	.	C	A	.	.	MAF_INRAE=37.342;MAF_USDA=18.235
NC_035081.1	30720859	.	G	T	.	.	MAF_INRAE=15.19;MAF_USDA=11.765
NC_035081.1	30720926	.	G	T	.	.	MAF_INRAE=5.0
NC_035081.1	30720938	.	C	A	.	.	MAF_INRAE=15.19;MAF_USDA=10.588
NC_035081.1	30720969	.	C	T	.	.	MAF_INRAE=15.19;MAF_USDA=11.176
NC_035081.1	30720973	.	G	A	.	.	MAF_INRAE=41.139;MAF_USDA=37.647
NC_035081.1	30720979	.	A	T	.	.	MAF_INRAE=41.139;MAF_USDA=37.647
NC_035081.1	30721002	.	T	A	.	.	MAF_INRAE=15.19;MAF_USDA=11.765
NC_035081.1	30721044	.	C	T	.	.	MAF_INRAE=30.38;MAF_USDA=41.765
NC_035081.1	30721045	.	C	T	.	.	MAF_INRAE=25.0;MAF_USDA=42.353
NC_035081.1	30721101	.	C	T	.	.	MAF_INRAE=31.667
NC_035081.1	30721151	.	A	C	.	.	MAF_USDA=2.459
NC_035081.1	30721324	.	C	T	.	.	MAF_INRAE=6.667
NC_035081.1	30721347	.	C	T	.	.	MAF_INRAE=10.526;MAF_USDA=3.529
NC_035081.1	30721460	.	C	A	.	.	MAF_INRAE=34.81;MAF_USDA=39.412
NC_035081.1	30721502	.	G	A	.	.	MAF_USDA=6.557
NC_035081.1	30721592	.	T	A	.	.	MAF_USDA=3.279
NC_035081.1	30721658	.	C	T	.	.	MAF_INRAE=43.671;MAF_USDA=28.235
NC_035081.1	30721680	.	A	C	.	.	MAF_INRAE=18.354;MAF_USDA=16.471
NC_035081.1	30721741	.	G	A	.	.	MAF_INRAE=2.532;MAF_USDA=4.118
NC_035081.1	30721790	.	A	C	.	.	MAF_USDA=50.0
NC_035081.1	30721830	.	G	A	.	.	MAF_INRAE=39.873;MAF_USDA=48.235
NC_035081.1	30721885	.	G	A	.	.	MAF_INRAE=39.241;MAF_USDA=48.824
NC_035081.1	30721971	.	A	C	.	.	MAF_INRAE=40.506;MAF_USDA=49.412
NC_035081.1	30722196	.	G	C	.	.	MAF_USDA=6.557
NC_035081.1	30722198	.	A	G	.	.	MAF_INRAE=39.241;MAF_USDA=50.0
NC_035081.1	30722210	.	A	C	.	.	MAF_USDA=2.459
NC_035081.1	30722240	.	A	C	.	.	MAF_INRAE=6.667
NC_035081.1	30722303	.	C	A	.	.	MAF_INRAE=39.241;MAF_USDA=48.235
NC_035081.1	30722309	.	A	T	.	.	MAF_INRAE=37.342;MAF_USDA=11.765
NC_035081.1	30722328	.	G	T	.	.	MAF_USDA=5.738
NC_035081.1	30722329	.	A	G	.	.	MAF_USDA=2.459
NC_035081.1	30722335	.	T	G	.	.	MAF_USDA=2.459
NC_035081.1	30722349	.	A	T	.	.	MAF_INRAE=21.667;MAF_USDA=31.176
NC_035081.1	30722368	.	G	A	.	.	MAF_USDA=2.459
NC_035081.1	30722447	.	G	C	.	.	MAF_INRAE=10.0;MAF_USDA=28.689
NC_035081.1	30722472	.	A	G	.	.	MAF_INRAE=5.0;MAF_USDA=1.667
NC_035081.1	30722474	.	A	C	.	.	MAF_USDA=22.917
NC_035081.1	30722480	.	A	G	.	.	MAF_USDA=18.235
NC_035081.1	30722530	.	T	G	.	.	MAF_INRAE=39.873;MAF_USDA=50.0
NC_035081.1	30722569	.	C	T	.	.	MAF_INRAE=5.833;MAF_USDA=2.459
NC_035081.1	30722590	.	T	G	.	.	MAF_USDA=2.459
NC_035081.1	30722645	.	G	T	.	.	MAF_USDA=8.197
NC_035081.1	30722670	.	T	C	.	.	MAF_INRAE=3.333;MAF_USDA=4.706
NC_035081.1	30722694	.	A	G	.	.	MAF_USDA=8.824
NC_035081.1	30722715	.	T	G	.	.	MAF_USDA=4.098
NC_035081.1	30722785	.	G	A	.	.	MAF_INRAE=6.667;MAF_USDA=4.918
NC_035081.1	30722862	.	T	G	.	.	MAF_INRAE=10.0;MAF_USDA=25.294
NC_035081.1	30722958	.	A	G	.	.	MAF_INRAE=39.241;MAF_USDA=48.824
NC_035081.1	30722970	.	C	T	.	.	MAF_USDA=2.459
NC_035081.1	30722971	.	G	T	.	.	MAF_INRAE=39.241;MAF_USDA=50.0
NC_035081.1	30723005	.	C	G	.	.	MAF_INRAE=3.333;MAF_USDA=14.583
NC_035081.1	30723023	.	G	A	.	.	MAF_USDA=1.639
NC_035081.1	30723026	.	C	A	.	.	MAF_USDA=4.118
NC_035081.1	30723052	.	G	C	.	.	MAF_INRAE=39.241;MAF_USDA=47.647
NC_035081.1	30723064	.	C	T	.	.	MAF_INRAE=39.241;MAF_USDA=48.824
NC_035081.1	30723128	.	T	C	.	.	MAF_INRAE=6.667;MAF_USDA=19.412
NC_035081.1	30723131	.	A	T	.	.	MAF_USDA=1.639
NC_035081.1	30723162	.	C	A	.	.	MAF_USDA=1.639
NC_035081.1	30723376	.	G	A	.	.	MAF_INRAE=10.0
NC_035081.1	30723392	.	G	T	.	.	MAF_USDA=14.706
NC_035081.1	30723402	.	G	A	.	.	MAF_INRAE=15.19;MAF_USDA=12.353
NC_035081.1	30723423	.	A	G	.	.	MAF_USDA=7.647
NC_035081.1	30723451	.	A	C	.	.	MAF_USDA=2.353
NC_035081.1	30723470	.	T	C	.	.	MAF_INRAE=3.333;MAF_USDA=5.294
NC_035081.1	30723477	.	T	C	.	.	MAF_INRAE=5.0;MAF_USDA=1.639
NC_035081.1	30723503	.	G	C	.	.	MAF_INRAE=39.241;MAF_USDA=49.412
NC_035081.1	30723527	.	A	G	.	.	MAF_INRAE=10.0;MAF_USDA=25.882
NC_035081.1	30723543	.	G	A	.	.	MAF_INRAE=3.333
NC_035081.1	30723651	.	G	A	.	.	MAF_INRAE=6.667;MAF_USDA=27.059
NC_035081.1	30723667	.	A	G	.	.	MAF_INRAE=6.667;MAF_USDA=1.639
NC_035081.1	30723707	.	C	T	.	.	MAF_INRAE=5.063
NC_035081.1	30723860	.	G	A	.	.	MAF_USDA=2.459
NC_035081.1	30723883	.	T	G	.	.	MAF_USDA=4.167
NC_035081.1	30723889	.	T	A	.	.	MAF_INRAE=40.833;MAF_USDA=31.25
NC_035081.1	30723894	.	T	A	.	.	MAF_INRAE=40.833;MAF_USDA=39.412
NC_035081.1	30723897	.	G	A	.	.	MAF_USDA=2.459
NC_035081.1	30724122	.	A	G	.	.	MAF_INRAE=39.241;MAF_USDA=48.235
NC_035081.1	30724129	.	C	G	.	.	MAF_USDA=9.016
NC_035081.1	30724174	.	A	G	.	.	MAF_INRAE=39.241;MAF_USDA=49.412
NC_035081.1	30724200	.	A	C	.	.	MAF_INRAE=34.177;MAF_USDA=37.647
NC_035081.1	30724217	.	A	G	.	.	MAF_INRAE=34.177;MAF_USDA=44.118
NC_035081.1	30724237	.	C	G	.	.	MAF_INRAE=6.667;MAF_USDA=4.706
NC_035081.1	30724272	.	C	T	.	.	MAF_INRAE=20.886;MAF_USDA=2.459
NC_035081.1	30724322	.	G	A	.	.	MAF_INRAE=34.81;MAF_USDA=43.529
NC_035081.1	30724360	.	A	T	.	.	MAF_INRAE=6.667;MAF_USDA=14.118
NC_035081.1	30724378	.	C	T	.	.	MAF_INRAE=41.139;MAF_USDA=39.583
NC_035081.1	30724405	.	G	A	.	.	MAF_INRAE=33.544;MAF_USDA=31.765
NC_035081.1	30724438	.	T	A	.	.	MAF_USDA=3.279
NC_035081.1	30724458	.	G	T	.	.	MAF_INRAE=2.632
NC_035081.1	30724500	.	C	A	.	.	MAF_USDA=7.377
NC_035081.1	30724543	.	G	T	.	.	MAF_INRAE=37.342;MAF_USDA=16.471
NC_035081.1	30724602	.	G	C	.	.	MAF_INRAE=6.667;MAF_USDA=15.476
NC_035081.1	30724610	.	A	G	.	.	MAF_INRAE=14.557;MAF_USDA=11.905
NC_035081.1	30724616	.	A	T	.	.	MAF_INRAE=32.911;MAF_USDA=33.929
NC_035081.1	30724642	.	A	C	.	.	MAF_USDA=27.083
NC_035081.1	30724644	.	T	A	.	.	MAF_USDA=39.583
NC_035081.1	30724645	.	T	A	.	.	MAF_USDA=20.833
NC_035081.1	30724687	.	T	A	.	.	MAF_INRAE=6.667;MAF_USDA=10.119
NC_035081.1	30724713	.	A	G	.	.	MAF_USDA=4.098
NC_035081.1	30724736	.	C	A	.	.	MAF_INRAE=2.5;MAF_USDA=11.765
NC_035081.1	30724756	.	T	G	.	.	MAF_INRAE=38.608;MAF_USDA=48.824
NC_035081.1	30724871	.	T	A	.	.	MAF_USDA=3.529
NC_035081.1	30724903	.	C	T	.	.	MAF_INRAE=15.789;MAF_USDA=1.639
NC_035081.1	30724924	.	G	T	.	.	MAF_USDA=7.647
NC_035081.1	30724960	.	T	C	.	.	MAF_USDA=1.667
NC_035081.1	30725671	.	T	C	.	.	MAF_INRAE=6.667
NC_035081.1	30725690	.	G	C	.	.	MAF_INRAE=3.333;MAF_USDA=2.083
NC_035081.1	30725725	.	A	C	.	.	MAF_USDA=6.25
NC_035081.1	30725758	.	T	A	.	.	MAF_USDA=37.5
NC_035081.1	30725896	.	G	A	.	.	MAF_INRAE=20.253
NC_035081.1	30725925	.	C	T	.	.	MAF_INRAE=39.873;MAF_USDA=49.412
NC_035081.1	30725935	.	C	T	.	.	MAF_INRAE=19.62;MAF_USDA=6.557
NC_035081.1	30725994	.	T	G	.	.	MAF_USDA=3.529
NC_035081.1	30726007	.	A	C	.	.	MAF_INRAE=34.81;MAF_USDA=39.583
NC_035081.1	30726018	.	T	C	.	.	MAF_USDA=2.459
NC_035081.1	30726022	.	G	A	.	.	MAF_INRAE=6.667
NC_035081.1	30726026	.	T	G	.	.	MAF_INRAE=6.667
NC_035081.1	30726029	.	C	A	.	.	MAF_INRAE=6.667
NC_035081.1	30726088	.	G	A	.	.	MAF_USDA=4.098
NC_035081.1	30726094	.	G	A	.	.	MAF_INRAE=3.333;MAF_USDA=4.706
NC_035081.1	30726168	.	G	T	.	.	MAF_USDA=2.459
NC_035081.1	30726182	.	C	T	.	.	MAF_USDA=4.118
NC_035081.1	30726219	.	C	T	.	.	MAF_INRAE=6.329;MAF_USDA=7.059
NC_035081.1	30726232	.	C	T	.	.	MAF_INRAE=26.582;MAF_USDA=45.882
NC_035081.1	30726233	.	G	T	.	.	MAF_USDA=2.941
NC_035081.1	30726240	.	A	C	.	.	MAF_USDA=7.377
NC_035081.1	30726335	.	C	G	.	.	MAF_INRAE=34.81;MAF_USDA=47.059
NC_035081.1	30726354	.	G	A	.	.	MAF_INRAE=41.772;MAF_USDA=38.235
NC_035081.1	30726417	.	A	T	.	.	MAF_INRAE=3.333;MAF_USDA=4.706
NC_035081.1	30726420	.	C	A	.	.	MAF_INRAE=13.333;MAF_USDA=37.647
NC_035081.1	30726455	.	G	A	.	.	MAF_USDA=3.529
NC_035081.1	30726466	.	G	A	.	.	MAF_USDA=3.529
NC_035081.1	30726545	.	G	A	.	.	MAF_INRAE=24.051;MAF_USDA=7.377
NC_035081.1	30726593	.	T	G	.	.	MAF_INRAE=6.667
NC_035081.1	30726594	.	G	T	.	.	MAF_INRAE=6.667
NC_035081.1	30726595	.	G	T	.	.	MAF_INRAE=10.0
NC_035081.1	30726596	.	G	A	.	.	MAF_INRAE=36.842;MAF_USDA=29.167
NC_035081.1	30726618	.	C	T	.	.	MAF_INRAE=6.667;MAF_USDA=1.639
NC_035081.1	30726623	.	G	A	.	.	MAF_INRAE=6.667;MAF_USDA=1.639
NC_035081.1	30726638	.	C	A	.	.	MAF_INRAE=39.873;MAF_USDA=49.412
NC_035081.1	30726655	.	G	A	.	.	MAF_INRAE=39.873;MAF_USDA=48.235
NC_035081.1	30726689	.	G	A	.	.	MAF_USDA=2.353
NC_035081.1	30726690	.	T	C	.	.	MAF_USDA=3.279
NC_035081.1	30726836	.	T	C	.	.	MAF_INRAE=39.873;MAF_USDA=49.412
NC_035081.1	30726859	.	C	T	.	.	MAF_INRAE=36.076;MAF_USDA=44.706
NC_035081.1	30726862	.	G	A	.	.	MAF_INRAE=49.167;MAF_USDA=50.0
NC_035081.1	30726899	.	A	C	.	.	MAF_INRAE=39.873;MAF_USDA=48.235
NC_035081.1	30727038	.	C	T	.	.	MAF_USDA=7.143
NC_035081.1	30727167	.	C	G	.	.	MAF_INRAE=4.167
NC_035081.1	30727179	.	C	G	.	.	MAF_INRAE=3.333
NC_035081.1	30727202	.	G	A	.	.	MAF_INRAE=5.833
NC_035081.1	30727205	.	G	A	.	.	MAF_USDA=2.459
NC_035081.1	30727215	.	A	G	.	.	MAF_INRAE=5.833
NC_035081.1	30727222	.	C	A	.	.	MAF_INRAE=33.544;MAF_USDA=44.706
NC_035081.1	30727225	.	C	T	.	.	MAF_INRAE=15.789
NC_035081.1	30727282	.	C	A	.	.	MAF_INRAE=39.873;MAF_USDA=37.5
NC_035081.1	30727291	.	C	T	.	.	MAF_USDA=3.529
NC_035081.1	30727334	.	C	A	.	.	MAF_USDA=2.353
NC_035081.1	30727363	.	C	T	.	.	MAF_USDA=4.167
NC_035081.1	30727367	.	T	C	.	.	MAF_INRAE=39.241;MAF_USDA=47.024
NC_035081.1	30727372	.	T	A	.	.	MAF_USDA=1.786
NC_035081.1	30727373	.	A	G	.	.	MAF_INRAE=15.0;MAF_USDA=34.524
NC_035081.1	30727440	.	A	G	.	.	MAF_INRAE=44.937;MAF_USDA=36.471
NC_035081.1	30727475	.	T	C	.	.	MAF_USDA=6.557
NC_035081.1	30727528	.	G	A	.	.	MAF_INRAE=44.167;MAF_USDA=41.667
NC_035081.1	30727662	.	G	C	.	.	MAF_INRAE=2.5;MAF_USDA=12.941
NC_035081.1	30727677	.	G	A	.	.	MAF_INRAE=2.5;MAF_USDA=15.294
NC_035081.1	30727682	.	T	C	.	.	MAF_INRAE=2.5;MAF_USDA=15.882
NC_035081.1	30727720	.	C	T	.	.	MAF_INRAE=6.667;MAF_USDA=5.738
NC_035081.1	30727788	.	C	T	.	.	MAF_INRAE=41.139;MAF_USDA=37.5
NC_035081.1	30727797	.	C	G	.	.	MAF_USDA=18.75
NC_035081.1	30727840	.	C	A	.	.	MAF_INRAE=39.873;MAF_USDA=48.81
NC_035081.1	30727918	.	G	C	.	.	MAF_USDA=2.353
NC_035081.1	30727936	.	G	A	.	.	MAF_USDA=1.639
NC_035081.1	30727952	.	A	T	.	.	MAF_INRAE=13.924;MAF_USDA=11.765
NC_035081.1	30727969	.	A	G	.	.	MAF_USDA=7.059
NC_035081.1	30727983	.	T	G	.	.	MAF_INRAE=3.333;MAF_USDA=5.357
NC_035081.1	30728027	.	A	T	.	.	MAF_INRAE=48.333;MAF_USDA=37.5
NC_035081.1	30728066	.	G	T	.	.	MAF_INRAE=12.5;MAF_USDA=10.714
NC_035081.1	30728088	.	T	C	.	.	MAF_INRAE=20.886;MAF_USDA=5.932
NC_035081.1	30728174	.	A	C	.	.	MAF_USDA=16.667
NC_035081.1	30728214	.	A	G	.	.	MAF_USDA=1.724
NC_035081.1	30728296	.	T	A	.	.	MAF_INRAE=20.886;MAF_USDA=1.667
NC_035081.1	30728467	.	T	A	.	.	MAF_USDA=2.459
NC_035081.1	30728482	.	C	T	.	.	MAF_INRAE=3.333
NC_035081.1	30728514	.	A	C	.	.	MAF_USDA=10.169
NC_035081.1	30728519	.	T	C	.	.	MAF_USDA=5.738
NC_035081.1	30728578	.	G	A	.	.	MAF_USDA=2.459
NC_035081.1	30728659	.	A	C	.	.	MAF_USDA=1.639
NC_035081.1	30728670	.	C	T	.	.	MAF_INRAE=6.329
NC_035081.1	30728676	.	A	G	.	.	MAF_INRAE=40.506
NC_035081.1	30728684	.	C	A	.	.	MAF_INRAE=48.333
NC_035081.1	30728749	.	G	T	.	.	MAF_INRAE=41.139;MAF_USDA=48.824
NC_035081.1	30728814	.	T	G	.	.	MAF_INRAE=39.873;MAF_USDA=48.235
NC_035081.1	30728830	.	G	T	.	.	MAF_INRAE=15.833;MAF_USDA=8.197
NC_035081.1	30728928	.	C	T	.	.	MAF_INRAE=32.5
NC_035081.1	30728934	.	A	G	.	.	MAF_INRAE=36.667
NC_035081.1	30728939	.	A	G	.	.	MAF_INRAE=40.0
NC_035081.1	30728944	.	T	C	.	.	MAF_INRAE=15.0
NC_035081.1	30728989	.	G	C	.	.	MAF_INRAE=47.5
NC_035081.1	30728991	.	T	A	.	.	MAF_INRAE=47.5
NC_035081.1	30729003	.	C	T	.	.	MAF_INRAE=47.5
NC_035081.1	30729016	.	C	T	.	.	MAF_INRAE=47.5
NC_035081.1	30729027	.	T	A	.	.	MAF_INRAE=48.333
NC_035081.1	30729095	.	C	A	.	.	MAF_INRAE=39.241
NC_035081.1	30729126	.	T	G	.	.	MAF_USDA=3.279
NC_035081.1	30729590	.	T	G	.	.	MAF_USDA=2.083
NC_035081.1	30729613	.	C	T	.	.	MAF_USDA=2.459
NC_035081.1	30730134	.	T	A	.	.	MAF_USDA=8.696
NC_035081.1	30730264	.	C	G	.	.	MAF_INRAE=36.842;MAF_USDA=38.235
NC_035081.1	30730341	.	G	A	.	.	MAF_INRAE=15.789;MAF_USDA=5.738
NC_035081.1	30730378	.	G	A	.	.	MAF_USDA=1.639
NC_035081.1	30730392	.	T	G	.	.	MAF_INRAE=3.333;MAF_USDA=22.941
NC_035081.1	30730439	.	C	T	.	.	MAF_USDA=9.412
NC_035081.1	30730461	.	A	G	.	.	MAF_USDA=2.459
NC_035081.1	30730517	.	G	A	.	.	MAF_USDA=5.0
NC_035081.1	30730533	.	T	A	.	.	MAF_INRAE=10.0
NC_035081.1	30730564	.	A	G	.	.	MAF_INRAE=20.253;MAF_USDA=5.738
NC_035081.1	30730565	.	G	A	.	.	MAF_USDA=5.738
NC_035081.1	30730648	.	G	A	.	.	MAF_INRAE=3.333;MAF_USDA=32.353
NC_035081.1	30730669	.	G	T	.	.	MAF_INRAE=3.333;MAF_USDA=32.941
NC_035081.1	30730696	.	A	T	.	.	MAF_INRAE=25.316;MAF_USDA=5.738
NC_035081.1	30730753	.	G	A	.	.	MAF_USDA=2.459
NC_035081.1	30730788	.	T	C	.	.	MAF_USDA=4.918
NC_035081.1	30730798	.	G	C	.	.	MAF_INRAE=5.063
NC_035081.1	30730815	.	C	T	.	.	MAF_INRAE=25.316;MAF_USDA=4.918
NC_035081.1	30730860	.	A	G	.	.	MAF_INRAE=44.937;MAF_USDA=37.5
NC_035081.1	30730868	.	T	A	.	.	MAF_INRAE=3.333;MAF_USDA=33.929
NC_035081.1	30730970	.	G	A	.	.	MAF_USDA=2.941
NC_035081.1	30731013	.	C	A	.	.	MAF_USDA=29.167
NC_035081.1	30731078	.	G	T	.	.	MAF_USDA=2.5
NC_035081.1	30731087	.	T	G	.	.	MAF_USDA=45.238
NC_035081.1	30731213	.	T	A	.	.	MAF_USDA=22.917
NC_035081.1	30731232	.	A	G	.	.	MAF_USDA=2.459
NC_035081.1	30731238	.	G	A	.	.	MAF_USDA=22.941
NC_035081.1	30731244	.	G	A	.	.	MAF_USDA=1.639
NC_035081.1	30731258	.	G	A	.	.	MAF_INRAE=1.667
NC_035081.1	30731270	.	A	G	.	.	MAF_USDA=11.31
NC_035081.1	30731271	.	G	T	.	.	MAF_USDA=50.0
NC_035081.1	30731430	.	T	G	.	.	MAF_USDA=50.0
NC_035081.1	30731437	.	G	A	.	.	MAF_USDA=22.024
NC_035081.1	30731469	.	A	G	.	.	MAF_USDA=13.115
NC_035081.1	30731470	.	T	G	.	.	MAF_USDA=13.934
NC_035081.1	30731476	.	G	A	.	.	MAF_USDA=7.647
NC_035081.1	30731477	.	G	T	.	.	MAF_INRAE=6.667;MAF_USDA=4.706
NC_035081.1	30731491	.	G	A	.	.	MAF_INRAE=5.833;MAF_USDA=2.459
NC_035081.1	30731514	.	G	A	.	.	MAF_USDA=2.459
NC_035081.1	30731531	.	A	G	.	.	MAF_USDA=2.459
NC_035081.1	30731532	.	T	A	.	.	MAF_USDA=2.459
NC_035081.1	30731565	.	A	G	.	.	MAF_USDA=5.294
NC_035081.1	30731578	.	T	C	.	.	MAF_INRAE=12.658;MAF_USDA=11.475
NC_035081.1	30731594	.	G	A	.	.	MAF_USDA=5.738
NC_035081.1	30731690	.	A	G	.	.	MAF_INRAE=18.333;MAF_USDA=45.882
NC_035081.1	30731705	.	A	G	.	.	MAF_INRAE=25.316;MAF_USDA=5.738
NC_035081.1	30731780	.	C	A	.	.	MAF_INRAE=25.316;MAF_USDA=6.557
NC_035081.1	30731794	.	C	T	.	.	MAF_INRAE=3.333;MAF_USDA=21.765
NC_035081.1	30731875	.	C	T	.	.	MAF_INRAE=14.557;MAF_USDA=11.765
NC_035081.1	30732007	.	C	T	.	.	MAF_USDA=4.098
NC_035081.1	30732032	.	C	A	.	.	MAF_USDA=31.765
NC_035081.1	30732094	.	C	A	.	.	MAF_USDA=2.5
NC_035081.1	30732114	.	T	A	.	.	MAF_USDA=25.0
NC_035081.1	30732129	.	C	A	.	.	MAF_USDA=3.279
NC_035081.1	30732142	.	C	T	.	.	MAF_USDA=25.0
NC_035081.1	30732145	.	C	T	.	.	MAF_USDA=33.333
NC_035081.1	30732164	.	C	A	.	.	MAF_USDA=39.583
NC_035081.1	30732223	.	T	A	.	.	MAF_USDA=12.295
NC_035081.1	30732245	.	T	A	.	.	MAF_USDA=18.824
NC_035081.1	30732258	.	T	A	.	.	MAF_USDA=11.475
NC_035081.1	30732286	.	C	A	.	.	MAF_USDA=10.0
NC_035081.1	30732293	.	A	T	.	.	MAF_USDA=3.279
NC_035081.1	30732301	.	T	C	.	.	MAF_USDA=10.588
NC_035081.1	30732315	.	A	T	.	.	MAF_USDA=4.918
NC_035081.1	30732335	.	T	A	.	.	MAF_USDA=27.083
NC_035081.1	30732339	.	A	C	.	.	MAF_USDA=2.459
NC_035081.1	30732387	.	T	C	.	.	MAF_USDA=4.098
NC_035081.1	30732398	.	T	A	.	.	MAF_INRAE=1.667
NC_035081.1	30732477	.	C	T	.	.	MAF_USDA=2.459
NC_035081.1	30732515	.	C	T	.	.	MAF_INRAE=17.5;MAF_USDA=43.529
NC_035081.1	30732549	.	T	C	.	.	MAF_INRAE=15.0;MAF_USDA=7.059
NC_035081.1	30732665	.	T	G	.	.	MAF_USDA=10.0
NC_035081.1	30732754	.	A	T	.	.	MAF_INRAE=18.333;MAF_USDA=43.529
NC_035081.1	30732756	.	G	T	.	.	MAF_INRAE=13.333;MAF_USDA=11.765
NC_035081.1	30732761	.	A	G	.	.	MAF_USDA=1.639
NC_035081.1	30732926	.	T	G	.	.	MAF_INRAE=18.333;MAF_USDA=12.941
NC_035081.1	30732938	.	C	T	.	.	MAF_USDA=32.941
NC_035081.1	30732998	.	C	A	.	.	MAF_USDA=1.639
NC_035081.1	30733047	.	G	A	.	.	MAF_USDA=2.459
NC_035081.1	30733089	.	A	C	.	.	MAF_INRAE=1.667;MAF_USDA=1.639
NC_035081.1	30733109	.	A	G	.	.	MAF_INRAE=24.051;MAF_USDA=6.557
NC_035081.1	30733133	.	A	G	.	.	MAF_USDA=4.918
NC_035081.1	30733189	.	T	G	.	.	MAF_INRAE=18.333;MAF_USDA=42.353
NC_035081.1	30733190	.	T	G	.	.	MAF_USDA=2.459
NC_035081.1	30733193	.	C	A	.	.	MAF_USDA=2.459
NC_035081.1	30733239	.	T	C	.	.	MAF_INRAE=15.19;MAF_USDA=11.765
NC_035081.1	30733256	.	C	A	.	.	MAF_USDA=3.279
NC_035081.1	30733317	.	C	T	.	.	MAF_USDA=3.279
NC_035081.1	30733381	.	T	C	.	.	MAF_INRAE=15.19;MAF_USDA=11.765
NC_035081.1	30733400	.	T	G	.	.	MAF_INRAE=5.063
NC_035081.1	30733410	.	A	T	.	.	MAF_INRAE=25.316;MAF_USDA=5.738
NC_035081.1	30733432	.	A	C	.	.	MAF_INRAE=5.0;MAF_USDA=4.118
NC_035081.1	30733445	.	T	C	.	.	MAF_INRAE=10.0
NC_035081.1	30733486	.	A	G	.	.	MAF_INRAE=25.316;MAF_USDA=5.738
NC_035081.1	30733548	.	A	C	.	.	MAF_USDA=26.23
NC_035081.1	30733584	.	G	T	.	.	MAF_USDA=2.459
NC_035081.1	30733625	.	T	C	.	.	MAF_USDA=4.918
NC_035081.1	30733626	.	T	A	.	.	MAF_USDA=4.918
NC_035081.1	30733651	.	C	A	.	.	MAF_INRAE=43.671;MAF_USDA=27.059
NC_035081.1	30733683	.	G	A	.	.	MAF_INRAE=20.253;MAF_USDA=3.279
NC_035081.1	30733765	.	T	C	.	.	MAF_INRAE=6.667
NC_035081.1	30733813	.	C	T	.	.	MAF_USDA=4.098
NC_035081.1	30733870	.	A	G	.	.	MAF_INRAE=15.789
NC_035081.1	30734009	.	C	A	.	.	MAF_INRAE=4.167;MAF_USDA=4.706
NC_035081.1	30734026	.	A	C	.	.	MAF_INRAE=13.924;MAF_USDA=11.765
NC_035081.1	30734033	.	C	A	.	.	MAF_INRAE=14.557;MAF_USDA=11.765
NC_035081.1	30734066	.	G	A	.	.	MAF_INRAE=21.053;MAF_USDA=12.353
NC_035081.1	30734238	.	C	T	.	.	MAF_USDA=10.656
NC_035081.1	30734257	.	A	G	.	.	MAF_INRAE=3.333;MAF_USDA=14.583
NC_035081.1	30734277	.	A	C	.	.	MAF_USDA=4.098
NC_035081.1	30734315	.	G	A	.	.	MAF_INRAE=6.667
NC_035081.1	30734357	.	G	T	.	.	MAF_INRAE=36.842;MAF_USDA=25.41
NC_035081.1	30734380	.	G	A	.	.	MAF_INRAE=3.333;MAF_USDA=4.098
NC_035081.1	30734604	.	G	A	.	.	MAF_INRAE=10.0;MAF_USDA=24.118
NC_035081.1	30734616	.	G	A	.	.	MAF_INRAE=19.62;MAF_USDA=1.639
NC_035081.1	30734618	.	T	G	.	.	MAF_USDA=1.639
NC_035081.1	30734654	.	G	A	.	.	MAF_INRAE=14.557;MAF_USDA=11.176
NC_035081.1	30734805	.	C	G	.	.	MAF_INRAE=10.0
NC_035081.1	30734917	.	A	G	.	.	MAF_USDA=3.279
NC_035081.1	30734965	.	T	A	.	.	MAF_INRAE=25.316;MAF_USDA=7.377
NC_035081.1	30735009	.	G	A	.	.	MAF_INRAE=6.667
NC_035081.1	30735138	.	A	G	.	.	MAF_INRAE=25.316;MAF_USDA=7.377
NC_035081.1	30735321	.	C	T	.	.	MAF_USDA=2.459
NC_035081.1	30735428	.	G	A	.	.	MAF_USDA=6.25
NC_035081.1	30738316	.	G	A	.	.	MAF_USDA=6.557
NC_035081.1	30738350	.	T	C	.	.	MAF_INRAE=18.333;MAF_USDA=45.833
NC_035081.1	30738360	.	C	T	.	.	MAF_INRAE=8.333;MAF_USDA=25.294
NC_035081.1	30738452	.	G	A	.	.	MAF_INRAE=37.342;MAF_USDA=20.833
NC_035081.1	30738471	.	G	A	.	.	MAF_INRAE=3.333;MAF_USDA=14.583
NC_035081.1	30738555	.	G	A	.	.	MAF_INRAE=25.316;MAF_USDA=5.738
NC_035081.1	30738597	.	G	T	.	.	MAF_INRAE=6.667
NC_035081.1	30738639	.	T	C	.	.	MAF_INRAE=18.333;MAF_USDA=42.941
NC_035081.1	30738669	.	A	T	.	.	MAF_INRAE=25.316;MAF_USDA=5.738
NC_035081.1	30738695	.	A	C	.	.	MAF_INRAE=25.316;MAF_USDA=5.738
NC_035081.1	30738805	.	T	A	.	.	MAF_USDA=1.639
NC_035081.1	30738821	.	G	A	.	.	MAF_INRAE=15.19;MAF_USDA=12.353
NC_035081.1	30738836	.	T	G	.	.	MAF_INRAE=39.241;MAF_USDA=41.667
NC_035081.1	30739069	.	C	A	.	.	MAF_INRAE=5.0;MAF_USDA=4.118
NC_035081.1	30739077	.	C	A	.	.	MAF_INRAE=2.5;MAF_USDA=5.294
NC_035081.1	30739115	.	G	T	.	.	MAF_USDA=22.951
NC_035081.1	30739160	.	A	C	.	.	MAF_INRAE=20.253;MAF_USDA=4.918
NC_035081.1	30739220	.	C	A	.	.	MAF_INRAE=10.0
NC_035081.1	30739265	.	T	C	.	.	MAF_INRAE=25.316;MAF_USDA=5.738
NC_035081.1	30739305	.	C	A	.	.	MAF_USDA=2.459
NC_035081.1	30739357	.	G	A	.	.	MAF_INRAE=17.089;MAF_USDA=22.941
NC_035081.1	30739376	.	C	T	.	.	MAF_INRAE=43.671;MAF_USDA=23.529
NC_035081.1	30739387	.	C	A	.	.	MAF_INRAE=6.329;MAF_USDA=8.235
NC_035081.1	30739389	.	A	C	.	.	MAF_INRAE=10.0;MAF_USDA=13.529
NC_035081.1	30739441	.	G	A	.	.	MAF_INRAE=25.316;MAF_USDA=6.557
NC_035081.1	30739445	.	A	T	.	.	MAF_USDA=4.098
NC_035081.1	30739638	.	G	A	.	.	MAF_INRAE=15.19;MAF_USDA=12.941
NC_035081.1	30739694	.	A	G	.	.	MAF_INRAE=2.5;MAF_USDA=3.529
NC_035081.1	30739973	.	C	T	.	.	MAF_INRAE=39.241;MAF_USDA=49.412
NC_035081.1	30739998	.	G	A	.	.	MAF_INRAE=25.316;MAF_USDA=6.557
NC_035081.1	30740009	.	C	A	.	.	MAF_INRAE=3.333;MAF_USDA=5.294
NC_035081.1	30740044	.	C	A	.	.	MAF_INRAE=39.241;MAF_USDA=49.412
NC_035081.1	30740102	.	G	A	.	.	MAF_INRAE=25.316;MAF_USDA=5.738
NC_035081.1	30740134	.	C	T	.	.	MAF_USDA=3.279
NC_035081.1	30740348	.	C	T	.	.	MAF_USDA=2.459
NC_035081.1	30740387	.	T	A	.	.	MAF_INRAE=39.241;MAF_USDA=48.824
NC_035081.1	30740474	.	G	A	.	.	MAF_INRAE=5.0;MAF_USDA=4.118
NC_035081.1	30740634	.	C	T	.	.	MAF_INRAE=25.316;MAF_USDA=7.377
NC_035081.1	30740768	.	T	A	.	.	MAF_INRAE=25.316;MAF_USDA=6.557
NC_035081.1	30740786	.	A	T	.	.	MAF_INRAE=19.167;MAF_USDA=42.941
NC_035081.1	30740846	.	C	A	.	.	MAF_INRAE=39.241;MAF_USDA=48.824
NC_035081.1	30740900	.	T	G	.	.	MAF_INRAE=18.333;MAF_USDA=42.771
NC_035081.1	30740974	.	G	A	.	.	MAF_INRAE=2.5;MAF_USDA=11.765
NC_035081.1	30741034	.	T	G	.	.	MAF_USDA=16.667
NC_035081.1	30741082	.	A	G	.	.	MAF_INRAE=26.582;MAF_USDA=11.176
NC_035081.1	30741086	.	G	A	.	.	MAF_INRAE=17.089;MAF_USDA=23.529
NC_035081.1	30741087	.	C	G	.	.	MAF_INRAE=25.316;MAF_USDA=5.738
NC_035081.1	30741175	.	G	T	.	.	MAF_INRAE=5.0;MAF_USDA=4.118
NC_035081.1	30741232	.	A	T	.	.	MAF_INRAE=6.667
NC_035081.1	30741234	.	T	G	.	.	MAF_INRAE=6.667
NC_035081.1	30741298	.	C	A	.	.	MAF_USDA=1.667
NC_035081.1	30741303	.	T	C	.	.	MAF_USDA=4.918
NC_035081.1	30741314	.	G	C	.	.	MAF_USDA=6.557
NC_035081.1	30741317	.	G	T	.	.	MAF_INRAE=17.089;MAF_USDA=24.118
NC_035081.1	30741319	.	A	G	.	.	MAF_INRAE=6.329;MAF_USDA=8.235
NC_035081.1	30741393	.	A	C	.	.	MAF_USDA=1.639
NC_035081.1	30741455	.	G	A	.	.	MAF_USDA=1.639
NC_035081.1	30741456	.	A	T	.	.	MAF_INRAE=2.5;MAF_USDA=11.176
NC_035081.1	30741465	.	C	T	.	.	MAF_USDA=2.459
NC_035081.1	30741484	.	C	T	.	.	MAF_INRAE=15.19;MAF_USDA=11.31
NC_035081.1	30741485	.	G	A	.	.	MAF_USDA=5.0
NC_035081.1	30741547	.	A	C	.	.	MAF_INRAE=15.19;MAF_USDA=11.765
NC_035081.1	30741602	.	T	G	.	.	MAF_INRAE=10.0;MAF_USDA=2.459
NC_035081.1	30741686	.	A	C	.	.	MAF_USDA=1.639
NC_035081.1	30741709	.	A	G	.	.	MAF_INRAE=46.667;MAF_USDA=49.412
NC_035081.1	30741716	.	C	A	.	.	MAF_INRAE=17.089;MAF_USDA=22.353
NC_035081.1	30741733	.	A	C	.	.	MAF_USDA=4.918
NC_035081.1	30741752	.	T	C	.	.	MAF_INRAE=29.167;MAF_USDA=5.738
NC_035081.1	30741877	.	T	A	.	.	MAF_USDA=48.824
NC_035081.1	30741903	.	T	G	.	.	MAF_USDA=22.5
NC_035081.1	30741907	.	A	T	.	.	MAF_INRAE=2.532
NC_035081.1	30741934	.	T	A	.	.	MAF_INRAE=24.051;MAF_USDA=6.557
NC_035081.1	30741979	.	A	T	.	.	MAF_INRAE=24.051;MAF_USDA=9.016
NC_035081.1	30741980	.	A	T	.	.	MAF_INRAE=6.667;MAF_USDA=6.557
NC_035081.1	30741987	.	T	G	.	.	MAF_USDA=21.311
NC_035081.1	30741998	.	A	T	.	.	MAF_INRAE=10.0
NC_035081.1	30742045	.	C	T	.	.	MAF_USDA=1.639
NC_035081.1	30742182	.	G	A	.	.	MAF_USDA=7.377
NC_035081.1	30742316	.	C	T	.	.	MAF_INRAE=20.253;MAF_USDA=4.918
NC_035081.1	30742433	.	G	A	.	.	MAF_USDA=10.417
NC_035081.1	30742437	.	G	A	.	.	MAF_USDA=39.583
NC_035081.1	30742520	.	G	A	.	.	MAF_USDA=11.475
NC_035081.1	30742528	.	A	G	.	.	MAF_INRAE=16.456;MAF_USDA=21.765
NC_035081.1	30742649	.	C	T	.	.	MAF_INRAE=18.333;MAF_USDA=45.882
NC_035081.1	30742662	.	T	C	.	.	MAF_INRAE=18.333;MAF_USDA=39.583
NC_035081.1	30742719	.	T	A	.	.	MAF_INRAE=24.684
NC_035081.1	30742773	.	G	A	.	.	MAF_INRAE=25.316;MAF_USDA=5.738
NC_035081.1	30742787	.	C	A	.	.	MAF_INRAE=44.304;MAF_USDA=25.882
NC_035081.1	30742840	.	C	A	.	.	MAF_USDA=16.667
NC_035081.1	30742847	.	A	T	.	.	MAF_USDA=3.279
NC_035081.1	30742904	.	A	T	.	.	MAF_INRAE=2.532;MAF_USDA=2.083
NC_035081.1	30742951	.	G	T	.	.	MAF_USDA=1.639
NC_035081.1	30742980	.	T	C	.	.	MAF_INRAE=17.5;MAF_USDA=45.294
NC_035081.1	30743052	.	G	T	.	.	MAF_INRAE=37.342;MAF_USDA=13.529
NC_035081.1	30743077	.	C	T	.	.	MAF_USDA=4.918
NC_035081.1	30743079	.	C	T	.	.	MAF_USDA=2.459
NC_035081.1	30743174	.	A	G	.	.	MAF_INRAE=18.333;MAF_USDA=37.5
NC_035081.1	30743175	.	G	T	.	.	MAF_INRAE=2.5;MAF_USDA=15.294
NC_035081.1	30743176	.	T	G	.	.	MAF_INRAE=14.167;MAF_USDA=1.639
NC_035081.1	30743226	.	T	C	.	.	MAF_USDA=2.941
NC_035081.1	30743443	.	A	C	.	.	MAF_INRAE=26.582;MAF_USDA=11.31
NC_035081.1	30743445	.	C	T	.	.	MAF_USDA=2.5
NC_035081.1	30743446	.	G	A	.	.	MAF_INRAE=15.19;MAF_USDA=10.714
NC_035081.1	30743483	.	G	C	.	.	MAF_INRAE=15.19
NC_035081.1	30743503	.	G	C	.	.	MAF_INRAE=47.5
NC_035081.1	30743533	.	G	T	.	.	MAF_USDA=2.5
NC_035081.1	30743545	.	C	T	.	.	MAF_INRAE=10.759
NC_035081.1	30743680	.	C	T	.	.	MAF_INRAE=10.0
NC_035081.1	30743703	.	T	G	.	.	MAF_INRAE=43.671;MAF_USDA=20.0
NC_035081.1	30743745	.	G	A	.	.	MAF_USDA=3.333
NC_035081.1	30743828	.	T	C	.	.	MAF_INRAE=3.333;MAF_USDA=5.294
NC_035081.1	30744140	.	G	A	.	.	MAF_INRAE=20.833;MAF_USDA=2.459
NC_035081.1	30744171	.	G	A	.	.	MAF_INRAE=39.241;MAF_USDA=48.235
NC_035081.1	30744233	.	G	T	.	.	MAF_INRAE=21.519;MAF_USDA=6.471
NC_035081.1	30744317	.	A	G	.	.	MAF_INRAE=19.167;MAF_USDA=41.765
NC_035081.1	30744387	.	A	G	.	.	MAF_INRAE=9.167;MAF_USDA=3.279
NC_035081.1	30744430	.	C	G	.	.	MAF_INRAE=42.405;MAF_USDA=21.765
NC_035081.1	30744533	.	A	G	.	.	MAF_USDA=8.824
NC_035081.1	30744648	.	T	C	.	.	MAF_USDA=48.214
NC_035081.1	30746205	.	C	A	.	.	MAF_USDA=2.542
NC_035081.1	30746229	.	A	G	.	.	MAF_USDA=4.819
NC_035081.1	30746262	.	T	A	.	.	MAF_USDA=2.459
NC_035081.1	30746297	.	T	G	.	.	MAF_USDA=1.667
NC_035081.1	30746307	.	G	T	.	.	MAF_USDA=5.833
NC_035081.1	30746410	.	G	A	.	.	MAF_USDA=1.639
NC_035081.1	30746426	.	A	C	.	.	MAF_USDA=5.294
NC_035081.1	30746525	.	A	T	.	.	MAF_INRAE=42.405
NC_035081.1	30746526	.	C	T	.	.	MAF_INRAE=35.833
NC_035081.1	30746631	.	G	A	.	.	MAF_INRAE=36.842;MAF_USDA=29.412
NC_035081.1	30746674	.	T	C	.	.	MAF_USDA=4.098
NC_035081.1	30746677	.	G	A	.	.	MAF_INRAE=1.667;MAF_USDA=11.176
NC_035081.1	30746716	.	G	A	.	.	MAF_INRAE=3.333;MAF_USDA=5.294
NC_035081.1	30746899	.	A	C	.	.	MAF_INRAE=5.0;MAF_USDA=6.471
NC_035081.1	30746918	.	C	T	.	.	MAF_INRAE=30.38;MAF_USDA=35.294
NC_035081.1	30746955	.	A	G	.	.	MAF_INRAE=47.5;MAF_USDA=48.235
NC_035081.1	30746959	.	T	G	.	.	MAF_INRAE=47.5;MAF_USDA=47.059
NC_035081.1	30746971	.	G	A	.	.	MAF_USDA=1.639
NC_035081.1	30746984	.	A	G	.	.	MAF_INRAE=39.241;MAF_USDA=48.235
NC_035081.1	30747220	.	C	A	.	.	MAF_USDA=2.459
NC_035081.1	30747255	.	G	C	.	.	MAF_USDA=2.459
NC_035081.1	30747282	.	C	T	.	.	MAF_USDA=20.833
NC_035081.1	30747346	.	G	A	.	.	MAF_USDA=22.917
NC_035081.1	30747394	.	G	C	.	.	MAF_USDA=50.0
NC_035081.1	30748902	.	T	G	.	.	MAF_USDA=9.091
NC_035081.1	30749088	.	T	A	.	.	MAF_USDA=3.279
NC_035081.1	30749108	.	G	A	.	.	MAF_INRAE=7.5
NC_035081.1	30749146	.	G	A	.	.	MAF_INRAE=40.506;MAF_USDA=49.412
NC_035081.1	30749161	.	C	A	.	.	MAF_USDA=11.475
NC_035081.1	30749162	.	A	G	.	.	MAF_INRAE=45.57;MAF_USDA=37.059
NC_035081.1	30749222	.	G	T	.	.	MAF_USDA=1.639
NC_035081.1	30749223	.	G	A	.	.	MAF_USDA=3.279
NC_035081.1	30749331	.	A	C	.	.	MAF_USDA=1.639
NC_035081.1	30749505	.	A	G	.	.	MAF_USDA=2.459
NC_035081.1	30749537	.	C	T	.	.	MAF_USDA=2.459
NC_035081.1	30749601	.	C	T	.	.	MAF_INRAE=6.667
NC_035081.1	30749611	.	C	A	.	.	MAF_INRAE=38.608
NC_035081.1	30749670	.	T	C	.	.	MAF_INRAE=5.0
NC_035081.1	30749785	.	G	A	.	.	MAF_USDA=6.25
NC_035081.1	30749844	.	C	A	.	.	MAF_USDA=18.033
NC_035081.1	30750705	.	G	T	.	.	MAF_USDA=20.833
NC_035081.1	30750729	.	G	T	.	.	MAF_USDA=10.417
NC_035081.1	30750786	.	T	G	.	.	MAF_USDA=29.167
NC_035081.1	30750806	.	G	T	.	.	MAF_USDA=12.5
NC_035081.1	30750879	.	A	G	.	.	MAF_USDA=4.918
NC_035081.1	30750895	.	T	A	.	.	MAF_USDA=2.459
NC_035081.1	30750966	.	C	T	.	.	MAF_INRAE=35.443;MAF_USDA=38.824
NC_035081.1	30750979	.	C	T	.	.	MAF_INRAE=6.667;MAF_USDA=1.639
NC_035081.1	30750989	.	C	A	.	.	MAF_INRAE=1.667;MAF_USDA=4.118
NC_035081.1	30751011	.	G	T	.	.	MAF_INRAE=1.667;MAF_USDA=4.118
NC_035081.1	30751165	.	C	A	.	.	MAF_INRAE=6.667;MAF_USDA=5.738
NC_035081.1	30751200	.	C	G	.	.	MAF_USDA=12.5
NC_035081.1	30751252	.	C	T	.	.	MAF_INRAE=21.053;MAF_USDA=11.176
NC_035081.1	30751331	.	A	T	.	.	MAF_INRAE=36.842;MAF_USDA=25.294
NC_035081.1	30751475	.	T	C	.	.	MAF_INRAE=15.789;MAF_USDA=49.398
NC_035081.1	30751529	.	T	G	.	.	MAF_INRAE=40.506;MAF_USDA=47.619
NC_035081.1	30751585	.	G	A	.	.	MAF_INRAE=1.667;MAF_USDA=4.762
NC_035081.1	30751697	.	T	A	.	.	MAF_USDA=1.639
NC_035081.1	30751724	.	A	T	.	.	MAF_INRAE=45.57;MAF_USDA=38.69
NC_035081.1	30751757	.	G	A	.	.	MAF_INRAE=15.19;MAF_USDA=14.706
NC_035081.1	30751762	.	G	A	.	.	MAF_INRAE=15.19;MAF_USDA=15.882
NC_035081.1	30751799	.	A	T	.	.	MAF_INRAE=37.975;MAF_USDA=49.412
NC_035081.1	30751946	.	T	C	.	.	MAF_INRAE=20.0
NC_035081.1	30752010	.	T	A	.	.	MAF_USDA=1.639
NC_035081.1	30752114	.	A	T	.	.	MAF_INRAE=15.19;MAF_USDA=12.5
NC_035081.1	30752148	.	C	T	.	.	MAF_INRAE=27.215;MAF_USDA=32.787
NC_035081.1	30752160	.	A	G	.	.	MAF_INRAE=39.241;MAF_USDA=48.235
NC_035081.1	30752164	.	C	A	.	.	MAF_INRAE=40.0;MAF_USDA=38.235
NC_035081.1	30752168	.	T	C	.	.	MAF_USDA=2.459
NC_035081.1	30752227	.	T	C	.	.	MAF_USDA=2.459
NC_035081.1	30752239	.	C	T	.	.	MAF_INRAE=2.5;MAF_USDA=4.167
NC_035081.1	30752261	.	G	A	.	.	MAF_USDA=1.639
NC_035081.1	30752268	.	G	A	.	.	MAF_USDA=3.279
NC_035081.1	30752287	.	C	T	.	.	MAF_INRAE=15.19;MAF_USDA=12.941
NC_035081.1	30752361	.	A	G	.	.	MAF_INRAE=11.667;MAF_USDA=20.833
NC_035081.1	30752376	.	T	A	.	.	MAF_INRAE=44.937;MAF_USDA=37.059
NC_035081.1	30752385	.	C	T	.	.	MAF_USDA=16.667
NC_035081.1	30752438	.	G	A	.	.	MAF_USDA=1.639
NC_035081.1	30752439	.	T	G	.	.	MAF_USDA=1.639
NC_035081.1	30752463	.	T	A	.	.	MAF_INRAE=15.789;MAF_USDA=47.647
NC_035081.1	30752467	.	T	C	.	.	MAF_USDA=47.647
NC_035081.1	30752499	.	T	G	.	.	MAF_INRAE=15.789;MAF_USDA=37.705
NC_035081.1	30752568	.	G	A	.	.	MAF_INRAE=15.789
NC_035081.1	30752706	.	C	T	.	.	MAF_USDA=8.197
NC_035081.1	30752731	.	T	C	.	.	MAF_USDA=32.143
NC_035081.1	30757197	.	T	A	.	.	MAF_USDA=26.087
NC_035081.1	30757206	.	T	C	.	.	MAF_USDA=36.957
NC_035081.1	30757222	.	T	C	.	.	MAF_USDA=37.5
NC_035081.1	30757238	.	T	C	.	.	MAF_USDA=20.833
NC_035081.1	30757391	.	G	T	.	.	MAF_USDA=2.459
NC_035081.1	30757405	.	G	A	.	.	MAF_USDA=5.294
NC_035081.1	30757421	.	A	C	.	.	MAF_INRAE=28.481;MAF_USDA=35.882
NC_035081.1	30757460	.	G	C	.	.	MAF_INRAE=2.532;MAF_USDA=6.471
NC_035081.1	30757494	.	T	C	.	.	MAF_INRAE=8.333
NC_035081.1	30757501	.	C	T	.	.	MAF_USDA=1.639
NC_035081.1	30757505	.	C	A	.	.	MAF_INRAE=3.797;MAF_USDA=8.197
NC_035081.1	30757571	.	G	A	.	.	MAF_USDA=4.762
NC_035081.1	30757689	.	C	A	.	.	MAF_USDA=14.583
NC_035081.1	30757752	.	G	A	.	.	MAF_USDA=14.583
NC_035081.1	30757815	.	C	T	.	.	MAF_USDA=43.75
NC_035081.1	30758656	.	T	C	.	.	MAF_USDA=33.529
NC_035081.1	30758764	.	G	T	.	.	MAF_INRAE=44.304;MAF_USDA=34.118
NC_035081.1	30758794	.	G	T	.	.	MAF_INRAE=13.333;MAF_USDA=14.118
NC_035081.1	30758814	.	C	T	.	.	MAF_USDA=5.882
NC_035081.1	30758900	.	C	T	.	.	MAF_INRAE=14.557;MAF_USDA=13.529
NC_035081.1	30759207	.	G	A	.	.	MAF_USDA=1.639
NC_035081.1	30759492	.	A	G	.	.	MAF_INRAE=6.667
NC_035081.1	30759533	.	A	G	.	.	MAF_INRAE=29.114;MAF_USDA=32.353
NC_035081.1	30759709	.	G	C	.	.	MAF_USDA=8.824
NC_035081.1	30759996	.	A	C	.	.	MAF_INRAE=40.506;MAF_USDA=49.405
NC_035081.1	30759997	.	C	T	.	.	MAF_INRAE=48.333;MAF_USDA=49.405
NC_035081.1	30760032	.	C	A	.	.	MAF_INRAE=1.667;MAF_USDA=4.118
NC_035081.1	30760082	.	A	C	.	.	MAF_USDA=2.459
NC_035081.1	30760167	.	T	G	.	.	MAF_INRAE=5.263;MAF_USDA=7.059
NC_035081.1	30760264	.	C	T	.	.	MAF_USDA=1.639
NC_035081.1	30760273	.	C	A	.	.	MAF_USDA=3.279
NC_035081.1	30760286	.	G	A	.	.	MAF_USDA=1.639
NC_035081.1	30761049	.	G	A	.	.	MAF_USDA=4.167
NC_035081.1	30761069	.	T	C	.	.	MAF_USDA=20.0
NC_035081.1	30761236	.	G	T	.	.	MAF_USDA=1.639
NC_035081.1	30761244	.	C	T	.	.	MAF_INRAE=7.5;MAF_USDA=10.0
NC_035081.1	30761348	.	A	G	.	.	MAF_USDA=6.471
NC_035081.1	30761355	.	C	A	.	.	MAF_USDA=2.459
NC_035081.1	30761419	.	G	A	.	.	MAF_INRAE=44.937;MAF_USDA=50.0
NC_035081.1	30761461	.	C	T	.	.	MAF_INRAE=15.19;MAF_USDA=13.529
NC_035081.1	30761474	.	G	A	.	.	MAF_INRAE=6.667
NC_035081.1	30761588	.	A	T	.	.	MAF_INRAE=2.532;MAF_USDA=5.294
NC_035081.1	30761599	.	T	G	.	.	MAF_USDA=2.459
NC_035081.1	30761747	.	C	A	.	.	MAF_INRAE=1.667;MAF_USDA=4.118
NC_035081.1	30761835	.	C	T	.	.	MAF_INRAE=5.263;MAF_USDA=7.377
NC_035081.1	30761848	.	T	G	.	.	MAF_INRAE=26.582;MAF_USDA=10.588
NC_035081.1	30762086	.	T	C	.	.	MAF_USDA=1.639
NC_035081.1	30762109	.	G	C	.	.	MAF_USDA=5.882
NC_035081.1	30762113	.	G	A	.	.	MAF_USDA=1.639
NC_035081.1	30762148	.	A	C	.	.	MAF_INRAE=1.667
NC_035081.1	30762231	.	T	A	.	.	MAF_USDA=1.639
NC_035081.1	30762262	.	G	T	.	.	MAF_INRAE=1.667;MAF_USDA=4.118
NC_035081.1	30762303	.	G	T	.	.	MAF_USDA=2.459
NC_035081.1	30762335	.	C	T	.	.	MAF_USDA=1.639
NC_035081.1	30762369	.	C	T	.	.	MAF_INRAE=6.667;MAF_USDA=4.098
NC_035081.1	30762440	.	A	G	.	.	MAF_INRAE=44.304;MAF_USDA=33.529
NC_035081.1	30762442	.	A	G	.	.	MAF_INRAE=38.333;MAF_USDA=33.529
NC_035081.1	30762594	.	G	A	.	.	MAF_USDA=1.639
NC_035081.1	30762619	.	T	G	.	.	MAF_USDA=17.213
NC_035081.1	30762622	.	G	A	.	.	MAF_USDA=5.738
NC_035081.1	30762624	.	G	A	.	.	MAF_USDA=17.213
NC_035081.1	30762628	.	G	A	.	.	MAF_INRAE=14.167;MAF_USDA=13.529
NC_035081.1	30762676	.	C	T	.	.	MAF_INRAE=16.456;MAF_USDA=17.647
NC_035081.1	30762680	.	C	T	.	.	MAF_INRAE=39.241;MAF_USDA=19.412
NC_035081.1	30762681	.	G	A	.	.	MAF_USDA=6.557
NC_035081.1	30762697	.	G	A	.	.	MAF_USDA=1.639
NC_035081.1	30762723	.	A	T	.	.	MAF_USDA=2.459
NC_035081.1	30762724	.	A	T	.	.	MAF_INRAE=39.241;MAF_USDA=47.059
NC_035081.1	30762775	.	T	A	.	.	MAF_INRAE=6.667;MAF_USDA=4.098
NC_035081.1	30762776	.	G	A	.	.	MAF_INRAE=34.177;MAF_USDA=20.833
NC_035081.1	30762798	.	G	A	.	.	MAF_USDA=3.279
NC_035081.1	30762825	.	T	G	.	.	MAF_INRAE=6.667;MAF_USDA=8.824
NC_035081.1	30762835	.	C	G	.	.	MAF_INRAE=3.797;MAF_USDA=8.197
NC_035081.1	30762911	.	C	G	.	.	MAF_INRAE=6.667;MAF_USDA=4.918
NC_035081.1	30762980	.	G	A	.	.	MAF_USDA=6.557
NC_035081.1	30762986	.	A	G	.	.	MAF_INRAE=6.667;MAF_USDA=4.918
NC_035081.1	30763018	.	T	C	.	.	MAF_USDA=2.459
NC_035081.1	30763020	.	G	A	.	.	MAF_INRAE=2.5;MAF_USDA=4.167
NC_035081.1	30763044	.	C	A	.	.	MAF_USDA=1.639
NC_035081.1	30763053	.	T	A	.	.	MAF_USDA=2.459
NC_035081.1	30763221	.	T	C	.	.	MAF_INRAE=7.5
NC_035081.1	30763271	.	T	C	.	.	MAF_INRAE=39.241;MAF_USDA=48.824
NC_035081.1	30763278	.	C	G	.	.	MAF_INRAE=44.304;MAF_USDA=32.941
NC_035081.1	30763295	.	A	C	.	.	MAF_USDA=4.098
NC_035081.1	30763297	.	G	T	.	.	MAF_USDA=2.459
NC_035081.1	30763302	.	T	C	.	.	MAF_USDA=3.279
NC_035081.1	30763334	.	A	G	.	.	MAF_USDA=2.459
NC_035081.1	30763340	.	A	C	.	.	MAF_INRAE=34.81;MAF_USDA=40.0
NC_035081.1	30763494	.	T	G	.	.	MAF_INRAE=6.667
NC_035081.1	30763579	.	C	A	.	.	MAF_INRAE=40.506;MAF_USDA=27.059
NC_035081.1	30763604	.	C	A	.	.	MAF_INRAE=5.833;MAF_USDA=1.639
NC_035081.1	30763617	.	A	T	.	.	MAF_INRAE=5.833
NC_035081.1	30763640	.	C	A	.	.	MAF_USDA=5.738
NC_035081.1	30763647	.	T	G	.	.	MAF_USDA=6.25
NC_035081.1	30763708	.	G	A	.	.	MAF_USDA=4.098
NC_035081.1	30763709	.	A	T	.	.	MAF_USDA=4.098
NC_035081.1	30763723	.	G	C	.	.	MAF_INRAE=7.5;MAF_USDA=12.941
NC_035081.1	30763774	.	T	A	.	.	MAF_USDA=2.459
NC_035081.1	30763864	.	G	A	.	.	MAF_USDA=5.882
NC_035081.1	30763910	.	C	A	.	.	MAF_INRAE=15.19;MAF_USDA=12.353
NC_035081.1	30763923	.	C	T	.	.	MAF_INRAE=15.789;MAF_USDA=1.639
NC_035081.1	30763968	.	C	T	.	.	MAF_INRAE=6.667;MAF_USDA=1.639
NC_035081.1	30763984	.	T	C	.	.	MAF_USDA=1.639
NC_035081.1	30764018	.	A	C	.	.	MAF_INRAE=15.789
NC_035081.1	30764089	.	G	T	.	.	MAF_USDA=6.25
NC_035081.1	30764098	.	G	C	.	.	MAF_USDA=16.393
NC_035081.1	30764206	.	G	A	.	.	MAF_INRAE=16.456;MAF_USDA=17.647
NC_035081.1	30764212	.	A	C	.	.	MAF_INRAE=3.797;MAF_USDA=9.016
NC_035081.1	30764217	.	C	T	.	.	MAF_INRAE=39.241;MAF_USDA=48.824
NC_035081.1	30764237	.	C	T	.	.	MAF_USDA=6.557
NC_035081.1	30764245	.	T	C	.	.	MAF_USDA=1.639
NC_035081.1	30764274	.	G	C	.	.	MAF_INRAE=39.241;MAF_USDA=46.721
NC_035081.1	30764311	.	G	A	.	.	MAF_USDA=1.639
NC_035081.1	30764343	.	G	A	.	.	MAF_INRAE=10.0
NC_035081.1	30764378	.	A	G	.	.	MAF_INRAE=39.873;MAF_USDA=48.235
NC_035081.1	30764410	.	G	A	.	.	MAF_INRAE=39.873;MAF_USDA=48.824
NC_035081.1	30764411	.	C	T	.	.	MAF_INRAE=12.5;MAF_USDA=11.765
NC_035081.1	30764426	.	C	T	.	.	MAF_USDA=7.647
NC_035081.1	30764492	.	G	C	.	.	MAF_USDA=18.852
NC_035081.1	30764527	.	C	A	.	.	MAF_USDA=3.529
NC_035081.1	30764577	.	A	G	.	.	MAF_USDA=1.639
NC_035081.1	30764592	.	A	T	.	.	MAF_USDA=1.639
NC_035081.1	30764652	.	A	G	.	.	MAF_USDA=2.459
NC_035081.1	30764821	.	C	T	.	.	MAF_USDA=3.279
NC_035081.1	30764878	.	G	A	.	.	MAF_USDA=1.639
NC_035081.1	30764917	.	G	T	.	.	MAF_USDA=2.459
NC_035081.1	30764933	.	A	T	.	.	MAF_INRAE=10.0
NC_035081.1	30764982	.	A	T	.	.	MAF_USDA=1.667
NC_035081.1	30765083	.	G	A	.	.	MAF_USDA=2.459
NC_035081.1	30765086	.	C	T	.	.	MAF_INRAE=36.076;MAF_USDA=35.294
NC_035081.1	30765221	.	G	A	.	.	MAF_INRAE=39.873;MAF_USDA=48.824
NC_035081.1	30765437	.	A	G	.	.	MAF_INRAE=27.848
NC_035081.1	30765449	.	T	G	.	.	MAF_INRAE=34.177;MAF_USDA=43.529
NC_035081.1	30765629	.	G	T	.	.	MAF_USDA=3.279
NC_035081.1	30765662	.	C	T	.	.	MAF_INRAE=20.253
NC_035081.1	30765702	.	T	C	.	.	MAF_USDA=1.667
NC_035081.1	30765757	.	C	T	.	.	MAF_USDA=2.459
NC_035081.1	30765769	.	G	C	.	.	MAF_INRAE=45.57;MAF_USDA=31.176
NC_035081.1	30765777	.	G	A	.	.	MAF_INRAE=1.667;MAF_USDA=3.529
NC_035081.1	30765826	.	A	C	.	.	MAF_USDA=1.639
NC_035081.1	30765901	.	T	A	.	.	MAF_USDA=43.75
NC_035081.1	30767470	.	A	T	.	.	MAF_USDA=41.667
NC_035081.1	30767750	.	T	C	.	.	MAF_USDA=1.639
NC_035081.1	30767794	.	G	A	.	.	MAF_USDA=1.639
NC_035081.1	30767872	.	T	A	.	.	MAF_INRAE=6.667
NC_035081.1	30767936	.	G	T	.	.	MAF_USDA=1.639
NC_035081.1	30767947	.	C	G	.	.	MAF_INRAE=39.241;MAF_USDA=47.647
NC_035081.1	30767984	.	C	T	.	.	MAF_INRAE=3.797;MAF_USDA=7.377
NC_035081.1	30768025	.	A	T	.	.	MAF_INRAE=39.873;MAF_USDA=47.059
NC_035081.1	30768029	.	T	G	.	.	MAF_INRAE=47.5;MAF_USDA=47.059
NC_035081.1	30768045	.	T	G	.	.	MAF_INRAE=39.873;MAF_USDA=48.235
NC_035081.1	30768046	.	C	A	.	.	MAF_INRAE=47.5;MAF_USDA=47.059
NC_035081.1	30768054	.	A	T	.	.	MAF_INRAE=3.797;MAF_USDA=9.836
NC_035081.1	30768062	.	G	A	.	.	MAF_USDA=1.639
NC_035081.1	30768126	.	G	A	.	.	MAF_INRAE=40.506;MAF_USDA=27.059
NC_035081.1	30768155	.	A	G	.	.	MAF_INRAE=38.608;MAF_USDA=47.647
NC_035081.1	30768169	.	G	T	.	.	MAF_USDA=1.639
NC_035081.1	30768183	.	G	C	.	.	MAF_USDA=1.639
NC_035081.1	30768219	.	A	T	.	.	MAF_USDA=16.667
NC_035081.1	30768228	.	A	C	.	.	MAF_INRAE=39.241;MAF_USDA=50.0
NC_035081.1	30768412	.	T	C	.	.	MAF_USDA=1.639
NC_035081.1	30768591	.	G	A	.	.	MAF_INRAE=6.667;MAF_USDA=1.639
NC_035081.1	30768712	.	T	G	.	.	MAF_USDA=1.639
NC_035081.1	30768830	.	C	T	.	.	MAF_INRAE=12.658;MAF_USDA=10.588
NC_035081.1	30768982	.	G	A	.	.	MAF_INRAE=39.241;MAF_USDA=20.588
NC_035081.1	30768996	.	G	A	.	.	MAF_USDA=1.639
NC_035081.1	30769108	.	A	C	.	.	MAF_INRAE=25.949;MAF_USDA=11.31
NC_035081.1	30769143	.	A	T	.	.	MAF_USDA=3.279
NC_035081.1	30769144	.	T	A	.	.	MAF_USDA=3.279
NC_035081.1	30769230	.	T	C	.	.	MAF_INRAE=16.456;MAF_USDA=15.882
NC_035081.1	30769377	.	C	T	.	.	MAF_INRAE=10.759
NC_035081.1	30769389	.	C	T	.	.	MAF_INRAE=1.667;MAF_USDA=4.118
NC_035081.1	30769427	.	T	G	.	.	MAF_INRAE=36.709;MAF_USDA=12.941
NC_035081.1	30769646	.	T	C	.	.	MAF_USDA=1.639
NC_035081.1	30769767	.	T	A	.	.	MAF_INRAE=15.789
NC_035081.1	30769772	.	T	A	.	.	MAF_INRAE=1.667;MAF_USDA=4.118
NC_035081.1	30769816	.	T	G	.	.	MAF_USDA=17.213
NC_035081.1	30769861	.	T	C	.	.	MAF_USDA=1.639
NC_035081.1	30769881	.	T	C	.	.	MAF_INRAE=1.667;MAF_USDA=8.333
NC_035081.1	30769924	.	G	C	.	.	MAF_USDA=18.333
NC_035081.1	30769962	.	A	C	.	.	MAF_INRAE=6.667;MAF_USDA=5.738
NC_035081.1	30770071	.	T	C	.	.	MAF_USDA=28.235
NC_035081.1	30770085	.	T	A	.	.	MAF_USDA=6.25
NC_035081.1	30770121	.	T	G	.	.	MAF_INRAE=36.667;MAF_USDA=33.333
NC_035081.1	30771919	.	A	T	.	.	MAF_USDA=3.279
NC_035081.1	30771940	.	C	G	.	.	MAF_INRAE=15.823;MAF_USDA=13.529
NC_035081.1	30772006	.	T	C	.	.	MAF_USDA=16.667
NC_035081.1	30772367	.	T	A	.	.	MAF_USDA=1.639
NC_035081.1	30772388	.	G	A	.	.	MAF_USDA=12.295
NC_035081.1	30776107	.	A	T	.	.	MAF_USDA=37.5
NC_035081.1	30776341	.	G	A	.	.	MAF_USDA=7.377
NC_035081.1	30776408	.	C	T	.	.	MAF_USDA=1.667
NC_035081.1	30776456	.	C	T	.	.	MAF_INRAE=15.789
NC_035081.1	30776465	.	C	T	.	.	MAF_USDA=1.639
NC_035081.1	30776565	.	T	G	.	.	MAF_INRAE=41.772;MAF_USDA=48.824
NC_035081.1	30776628	.	G	C	.	.	MAF_INRAE=41.139;MAF_USDA=49.412
NC_035081.1	30776748	.	A	T	.	.	MAF_INRAE=29.747;MAF_USDA=7.377
NC_035081.1	30777032	.	T	C	.	.	MAF_INRAE=31.013
NC_035081.1	30777035	.	A	G	.	.	MAF_USDA=18.75
NC_035081.1	30777039	.	T	C	.	.	MAF_USDA=18.75
NC_035081.1	30777052	.	C	T	.	.	MAF_USDA=1.639
NC_035081.1	30777210	.	C	A	.	.	MAF_INRAE=10.526;MAF_USDA=3.279
NC_035081.1	30777220	.	C	A	.	.	MAF_USDA=1.639
NC_035081.1	30777231	.	T	C	.	.	MAF_INRAE=21.053;MAF_USDA=10.588
NC_035081.1	30777238	.	C	T	.	.	MAF_INRAE=10.526;MAF_USDA=7.377
NC_035081.1	30777252	.	C	T	.	.	MAF_USDA=4.706
NC_035081.1	30777335	.	C	T	.	.	MAF_USDA=1.639
NC_035081.1	30777345	.	A	G	.	.	MAF_INRAE=13.291;MAF_USDA=11.765
NC_035081.1	30777357	.	A	G	.	.	MAF_INRAE=41.772;MAF_USDA=44.706
NC_035081.1	30777376	.	T	C	.	.	MAF_USDA=6.25
NC_035081.1	30777380	.	G	C	.	.	MAF_INRAE=33.333;MAF_USDA=27.976
NC_035081.1	30777400	.	C	T	.	.	MAF_INRAE=1.667;MAF_USDA=6.557
NC_035081.1	30777424	.	T	A	.	.	MAF_USDA=11.475
NC_035081.1	30777429	.	G	T	.	.	MAF_INRAE=15.789;MAF_USDA=41.667
NC_035081.1	30777430	.	T	A	.	.	MAF_USDA=29.167
NC_035081.1	30777501	.	C	T	.	.	MAF_USDA=47.917
NC_035081.1	30777666	.	A	G	.	.	MAF_INRAE=48.333;MAF_USDA=45.833
NC_035081.1	30777715	.	G	C	.	.	MAF_USDA=6.471
NC_035081.1	30777753	.	G	A	.	.	MAF_INRAE=39.167
NC_035081.1	30777760	.	T	A	.	.	MAF_INRAE=37.5;MAF_USDA=10.714
NC_035081.1	30777761	.	A	T	.	.	MAF_INRAE=1.667;MAF_USDA=2.976
NC_035081.1	30777768	.	G	T	.	.	MAF_INRAE=9.167
NC_035081.1	30777769	.	T	G	.	.	MAF_INRAE=9.167
NC_035081.1	30777816	.	A	C	.	.	MAF_USDA=18.75
NC_035081.1	30777819	.	C	T	.	.	MAF_USDA=7.647
NC_035081.1	30777823	.	T	C	.	.	MAF_USDA=11.176
NC_035081.1	30777883	.	C	T	.	.	MAF_INRAE=10.0;MAF_USDA=8.197
NC_035081.1	30777936	.	ACCCTGGT	ACCCTGGC	.	.	MAF_USDA=12.5
NC_035081.1	30778013	.	C	T	.	.	MAF_USDA=2.459
NC_035081.1	30778029	.	C	G	.	.	MAF_USDA=41.667
NC_035081.1	30778030	.	C	T	.	.	MAF_USDA=11.765
NC_035081.1	30778042	.	C	A	.	.	MAF_INRAE=36.842;MAF_USDA=35.417
NC_035081.1	30778058	.	G	C	.	.	MAF_USDA=1.639
NC_035081.1	30778064	.	A	G	.	.	MAF_INRAE=1.667
NC_035081.1	30778071	.	C	T	.	.	MAF_INRAE=1.667
NC_035081.1	30778081	.	A	T	.	.	MAF_INRAE=1.667
NC_035081.1	30778087	.	G	C	.	.	MAF_INRAE=36.842;MAF_USDA=20.833
NC_035081.1	30778093	.	A	G	.	.	MAF_INRAE=21.053;MAF_USDA=11.176
NC_035081.1	30778112	.	T	C	.	.	MAF_INRAE=15.789;MAF_USDA=42.941
NC_035081.1	30778187	.	A	T	.	.	MAF_INRAE=14.557;MAF_USDA=11.176
NC_035081.1	30778211	.	G	T	.	.	MAF_USDA=3.279
NC_035081.1	30778237	.	ATCT	ATCA	.	.	MAF_USDA=14.583
NC_035081.1	30778265	.	C	A	.	.	MAF_INRAE=1.667;MAF_USDA=4.118
NC_035081.1	30778281	.	C	A	.	.	MAF_USDA=16.667
NC_035081.1	30778355	.	G	A	.	.	MAF_INRAE=5.0
NC_035081.1	30781425	.	T	A	.	.	MAF_USDA=43.902
NC_035081.1	30781485	.	C	A	.	.	MAF_USDA=22.353
NC_035081.1	30781500	.	G	A	.	.	MAF_USDA=3.279
NC_035081.1	30782119	.	G	C	.	.	MAF_USDA=7.059
NC_035081.1	30782191	.	G	A	.	.	MAF_INRAE=14.557;MAF_USDA=11.176
NC_035081.1	30782257	.	G	A	.	.	MAF_USDA=1.639
NC_035081.1	30782389	.	G	A	.	.	MAF_USDA=7.647
NC_035081.1	30782451	.	G	T	.	.	MAF_USDA=1.639
NC_035081.1	30782479	.	C	T	.	.	MAF_USDA=16.667
NC_035081.1	30782515	.	T	G	.	.	MAF_USDA=2.459
NC_035081.1	30782554	.	A	T	.	.	MAF_USDA=7.059
NC_035081.1	30782699	.	T	G	.	.	MAF_INRAE=12.5
NC_035081.1	30782732	.	C	A	.	.	MAF_INRAE=5.0
NC_035081.1	30783256	.	G	A	.	.	MAF_USDA=1.639
NC_035081.1	30783274	.	C	T	.	.	MAF_INRAE=39.873;MAF_USDA=21.765
NC_035081.1	30783356	.	T	C	.	.	MAF_USDA=3.279
NC_035081.1	30783374	.	C	T	.	.	MAF_INRAE=3.333;MAF_USDA=18.824
NC_035081.1	30783459	.	C	T	.	.	MAF_USDA=3.279
NC_035081.1	30783461	.	C	T	.	.	MAF_USDA=3.279
NC_035081.1	30783494	.	A	C	.	.	MAF_INRAE=39.241;MAF_USDA=49.412
NC_035081.1	30783499	.	T	G	.	.	MAF_USDA=5.738
NC_035081.1	30783526	.	G	A	.	.	MAF_USDA=1.639
NC_035081.1	30783570	.	T	A	.	.	MAF_USDA=7.059
NC_035081.1	30783576	.	T	A	.	.	MAF_USDA=3.279
NC_035081.1	30783666	.	C	A	.	.	MAF_INRAE=5.063
NC_035081.1	30783805	.	A	T	.	.	MAF_INRAE=31.646;MAF_USDA=35.882
NC_035081.1	30783872	.	C	T	.	.	MAF_USDA=7.647
NC_035081.1	30783896	.	T	C	.	.	MAF_USDA=3.279
NC_035081.1	30783900	.	G	T	.	.	MAF_USDA=3.279
NC_035081.1	30784032	.	T	C	.	.	MAF_USDA=1.639
NC_035081.1	30784060	.	T	A	.	.	MAF_USDA=3.279
NC_035081.1	30784080	.	A	G	.	.	MAF_USDA=6.667
NC_035081.1	30784099	.	A	G	.	.	MAF_INRAE=10.526;MAF_USDA=9.167
NC_035081.1	30784105	.	T	G	.	.	MAF_INRAE=10.526;MAF_USDA=8.333
NC_035081.1	30784156	.	G	A	.	.	MAF_USDA=5.882
NC_035081.1	30784237	.	T	A	.	.	MAF_INRAE=15.789
NC_035081.1	30784512	.	G	A	.	.	MAF_INRAE=5.696;MAF_USDA=17.647
NC_035081.1	30784561	.	T	G	.	.	MAF_INRAE=4.167;MAF_USDA=14.706
NC_035081.1	30784582	.	T	G	.	.	MAF_INRAE=6.667;MAF_USDA=1.639
NC_035081.1	30784644	.	G	A	.	.	MAF_USDA=12.295
NC_035081.1	30784645	.	T	C	.	.	MAF_USDA=3.279
NC_035081.1	30784672	.	G	T	.	.	MAF_INRAE=3.333;MAF_USDA=11.765
NC_035081.1	30784687	.	G	A	.	.	MAF_USDA=10.588
NC_035081.1	30784784	.	A	C	.	.	MAF_INRAE=10.0;MAF_USDA=22.941
NC_035081.1	30784809	.	C	T	.	.	MAF_INRAE=10.0;MAF_USDA=15.574
NC_035081.1	30784817	.	A	G	.	.	MAF_USDA=2.459
NC_035081.1	30784838	.	C	T	.	.	MAF_USDA=2.459
NC_035081.1	30784840	.	A	G	.	.	MAF_INRAE=42.405;MAF_USDA=34.706
NC_035081.1	30784880	.	G	C	.	.	MAF_USDA=3.279
NC_035081.1	30784987	.	T	G	.	.	MAF_INRAE=42.405;MAF_USDA=35.882
NC_035081.1	30785045	.	T	C	.	.	MAF_INRAE=32.278;MAF_USDA=22.353
NC_035081.1	30785199	.	G	A	.	.	MAF_USDA=3.279
NC_035081.1	30785203	.	G	A	.	.	MAF_INRAE=12.658;MAF_USDA=10.0
NC_035081.1	30785258	.	G	T	.	.	MAF_USDA=2.459
NC_035081.1	30785297	.	C	T	.	.	MAF_INRAE=4.167;MAF_USDA=15.294
NC_035081.1	30785299	.	T	C	.	.	MAF_USDA=1.639
NC_035081.1	30785402	.	G	A	.	.	MAF_USDA=13.529
NC_035081.1	30785501	.	C	T	.	.	MAF_USDA=4.918
NC_035081.1	30785510	.	A	G	.	.	MAF_INRAE=39.873;MAF_USDA=30.588
NC_035081.1	30785584	.	C	T	.	.	MAF_INRAE=13.924;MAF_USDA=11.176
NC_035081.1	30785685	.	T	C	.	.	MAF_USDA=37.5
NC_035081.1	30786189	.	G	C	.	.	MAF_USDA=35.417
NC_035081.1	30786197	.	A	G	.	.	MAF_USDA=29.167
NC_035081.1	30786199	.	G	A	.	.	MAF_USDA=4.098
NC_035081.1	30786205	.	C	T	.	.	MAF_USDA=37.5
NC_035081.1	30786216	.	A	T	.	.	MAF_USDA=15.294
NC_035081.1	30786217	.	T	G	.	.	MAF_USDA=17.647
NC_035081.1	30786222	.	G	A	.	.	MAF_USDA=15.294
NC_035081.1	30786227	.	A	C	.	.	MAF_USDA=13.529
NC_035081.1	30786228	.	G	A	.	.	MAF_USDA=14.706
NC_035081.1	30786232	.	T	C	.	.	MAF_USDA=15.882
NC_035081.1	30786234	.	G	A	.	.	MAF_USDA=15.294
NC_035081.1	30786262	.	T	C	.	.	MAF_USDA=26.471
NC_035081.1	30786342	.	A	G	.	.	MAF_INRAE=3.333;MAF_USDA=8.235
NC_035081.1	30786428	.	C	T	.	.	MAF_USDA=1.639
NC_035081.1	30786471	.	C	T	.	.	MAF_INRAE=42.405;MAF_USDA=42.353
NC_035081.1	30786556	.	G	A	.	.	MAF_INRAE=24.051
NC_035081.1	30786567	.	C	G	.	.	MAF_INRAE=42.405;MAF_USDA=21.429
NC_035081.1	30786625	.	C	T	.	.	MAF_USDA=1.639
NC_035081.1	30786629	.	T	A	.	.	MAF_USDA=7.059
NC_035081.1	30786630	.	T	C	.	.	MAF_USDA=7.059
NC_035081.1	30786710	.	A	T	.	.	MAF_INRAE=41.772;MAF_USDA=21.765
NC_035081.1	30786742	.	G	A	.	.	MAF_INRAE=4.167;MAF_USDA=15.882
NC_035081.1	30786786	.	C	A	.	.	MAF_INRAE=1.667;MAF_USDA=5.738
NC_035081.1	30786790	.	C	A	.	.	MAF_INRAE=6.667;MAF_USDA=2.459
NC_035081.1	30786791	.	C	T	.	.	MAF_USDA=9.412
NC_035081.1	30786857	.	G	A	.	.	MAF_INRAE=1.667;MAF_USDA=4.918
NC_035081.1	30786903	.	T	C	.	.	MAF_INRAE=6.667;MAF_USDA=1.639
NC_035081.1	30786912	.	C	A	.	.	MAF_USDA=13.529
NC_035081.1	30786970	.	G	A	.	.	MAF_INRAE=10.0;MAF_USDA=2.459
NC_035081.1	30787095	.	A	T	.	.	MAF_USDA=12.941
NC_035081.1	30787098	.	G	A	.	.	MAF_USDA=12.941
NC_035081.1	30787105	.	T	G	.	.	MAF_USDA=7.377
NC_035081.1	30787118	.	G	A	.	.	MAF_INRAE=34.177;MAF_USDA=37.5
NC_035081.1	30787205	.	G	A	.	.	MAF_USDA=2.459
NC_035081.1	30787240	.	A	T	.	.	MAF_INRAE=39.241;MAF_USDA=48.824
NC_035081.1	30787299	.	A	G	.	.	MAF_USDA=8.197
NC_035081.1	30787304	.	A	C	.	.	MAF_INRAE=6.667
NC_035081.1	30787315	.	A	C	.	.	MAF_INRAE=15.19;MAF_USDA=13.529
NC_035081.1	30787337	.	G	T	.	.	MAF_USDA=2.459
NC_035081.1	30787410	.	T	A	.	.	MAF_INRAE=39.241;MAF_USDA=37.5
NC_035081.1	30787417	.	A	C	.	.	MAF_USDA=13.529
NC_035081.1	30787420	.	T	G	.	.	MAF_INRAE=39.241;MAF_USDA=49.412
NC_035081.1	30787423	.	T	G	.	.	MAF_INRAE=10.0;MAF_USDA=2.459
NC_035081.1	30787443	.	G	T	.	.	MAF_USDA=4.098
NC_035081.1	30787452	.	C	T	.	.	MAF_INRAE=25.949;MAF_USDA=30.588
NC_035081.1	30787465	.	G	T	.	.	MAF_INRAE=5.063;MAF_USDA=8.824
NC_035081.1	30787473	.	C	G	.	.	MAF_USDA=2.459
NC_035081.1	30787482	.	C	T	.	.	MAF_INRAE=45.57;MAF_USDA=37.647
NC_035081.1	30787485	.	G	C	.	.	MAF_USDA=7.143
NC_035081.1	30787495	.	G	A	.	.	MAF_INRAE=1.667;MAF_USDA=5.738
NC_035081.1	30787551	.	G	A	.	.	MAF_USDA=1.639
NC_035081.1	30787583	.	G	A	.	.	MAF_USDA=4.167
NC_035081.1	30787710	.	C	T	.	.	MAF_INRAE=45.57;MAF_USDA=37.647
NC_035081.1	30787771	.	C	T	.	.	MAF_USDA=2.459
NC_035081.1	30787835	.	T	C	.	.	MAF_USDA=3.279
NC_035081.1	30787934	.	T	C	.	.	MAF_INRAE=39.241;MAF_USDA=48.824
NC_035081.1	30787935	.	A	C	.	.	MAF_USDA=1.639
NC_035081.1	30787981	.	T	A	.	.	MAF_INRAE=15.823;MAF_USDA=11.765
NC_035081.1	30788013	.	T	C	.	.	MAF_INRAE=34.81;MAF_USDA=46.471
NC_035081.1	30788047	.	C	T	.	.	MAF_INRAE=6.667
NC_035081.1	30788048	.	G	A	.	.	MAF_INRAE=15.19;MAF_USDA=13.529
NC_035081.1	30788147	.	C	T	.	.	MAF_INRAE=34.177;MAF_USDA=46.471
NC_035081.1	30788266	.	A	C	.	.	MAF_INRAE=6.667;MAF_USDA=4.098
NC_035081.1	30788268	.	G	T	.	.	MAF_USDA=1.639
NC_035081.1	30788289	.	T	G	.	.	MAF_USDA=1.639
NC_035081.1	30788302	.	G	A	.	.	MAF_USDA=9.836
NC_035081.1	30788322	.	G	A	.	.	MAF_INRAE=1.667;MAF_USDA=5.738
NC_035081.1	30788436	.	A	G	.	.	MAF_USDA=9.016
NC_035081.1	30788770	.	G	T	.	.	MAF_INRAE=44.937;MAF_USDA=37.5
NC_035081.1	30788771	.	T	C	.	.	MAF_INRAE=48.333;MAF_USDA=44.118
NC_035081.1	30788838	.	A	G	.	.	MAF_INRAE=44.304;MAF_USDA=30.357
NC_035081.1	30788870	.	G	A	.	.	MAF_USDA=7.059
NC_035081.1	30788929	.	C	T	.	.	MAF_USDA=1.639
NC_035081.1	30788999	.	C	T	.	.	MAF_USDA=4.098
NC_035081.1	30789105	.	A	C	.	.	MAF_INRAE=1.667;MAF_USDA=4.118
NC_035081.1	30789115	.	G	A	.	.	MAF_USDA=1.639
NC_035081.1	30789143	.	C	G	.	.	MAF_USDA=6.471
NC_035081.1	30789152	.	A	C	.	.	MAF_INRAE=1.667;MAF_USDA=5.738
NC_035081.1	30789220	.	G	T	.	.	MAF_USDA=1.639
NC_035081.1	30789285	.	G	T	.	.	MAF_USDA=7.059
NC_035081.1	30789344	.	G	A	.	.	MAF_USDA=1.639
NC_035081.1	30789370	.	G	T	.	.	MAF_INRAE=6.667;MAF_USDA=1.639
NC_035081.1	30789419	.	T	G	.	.	MAF_INRAE=3.333;MAF_USDA=8.235
NC_035081.1	30789498	.	A	T	.	.	MAF_INRAE=5.063
NC_035081.1	30789504	.	C	T	.	.	MAF_USDA=4.098
NC_035081.1	30789514	.	G	T	.	.	MAF_USDA=6.25
NC_035081.1	30789543	.	G	T	.	.	MAF_INRAE=6.667
NC_035081.1	30789575	.	G	A	.	.	MAF_INRAE=39.241;MAF_USDA=37.5
NC_035081.1	30789594	.	T	A	.	.	MAF_USDA=3.279
NC_035081.1	30789744	.	C	G	.	.	MAF_USDA=8.235
NC_035081.1	30789853	.	A	C	.	.	MAF_INRAE=46.835;MAF_USDA=38.824
NC_035081.1	30789861	.	G	A	.	.	MAF_INRAE=3.333;MAF_USDA=14.118
NC_035081.1	30789891	.	G	T	.	.	MAF_USDA=1.639
NC_035081.1	30789898	.	A	C	.	.	MAF_INRAE=3.333;MAF_USDA=14.118
NC_035081.1	30789947	.	A	G	.	.	MAF_USDA=1.639
NC_035081.1	30790105	.	G	A	.	.	MAF_INRAE=44.937;MAF_USDA=32.353
NC_035081.1	30790152	.	T	C	.	.	MAF_INRAE=3.333;MAF_USDA=16.471
NC_035081.1	30790156	.	T	C	.	.	MAF_INRAE=48.333;MAF_USDA=45.882
NC_035081.1	30790175	.	G	A	.	.	MAF_INRAE=10.0;MAF_USDA=16.393
NC_035081.1	30790200	.	A	G	.	.	MAF_INRAE=6.667;MAF_USDA=1.639
NC_035081.1	30790246	.	T	C	.	.	MAF_USDA=2.459
NC_035081.1	30790248	.	C	A	.	.	MAF_USDA=1.639
NC_035081.1	30790279	.	C	T	.	.	MAF_INRAE=13.333;MAF_USDA=44.706
NC_035081.1	30790443	.	C	A	.	.	MAF_USDA=1.667
NC_035081.1	30790444	.	T	G	.	.	MAF_USDA=9.524
NC_035081.1	30790457	.	G	A	.	.	MAF_INRAE=39.241;MAF_USDA=45.833
NC_035081.1	30790489	.	A	C	.	.	MAF_USDA=1.639
NC_035081.1	30790539	.	C	T	.	.	MAF_USDA=3.279
NC_035081.1	30790568	.	G	A	.	.	MAF_INRAE=46.203;MAF_USDA=40.476
NC_035081.1	30790571	.	G	T	.	.	MAF_INRAE=2.5;MAF_USDA=8.333
NC_035081.1	30790585	.	T	C	.	.	MAF_INRAE=38.608;MAF_USDA=45.238
NC_035081.1	30790641	.	C	T	.	.	MAF_USDA=6.25
NC_035081.1	30790695	.	C	T	.	.	MAF_USDA=8.197
NC_035081.1	30790726	.	G	T	.	.	MAF_INRAE=39.873;MAF_USDA=50.0
NC_035081.1	30790727	.	G	A	.	.	MAF_INRAE=47.5;MAF_USDA=50.0
NC_035081.1	30790749	.	G	T	.	.	MAF_USDA=1.639
NC_035081.1	30790846	.	G	A	.	.	MAF_INRAE=14.557;MAF_USDA=12.5
NC_035081.1	30790947	.	T	A	.	.	MAF_USDA=4.098
NC_035081.1	30790954	.	C	G	.	.	MAF_USDA=4.098
NC_035081.1	30790971	.	G	T	.	.	MAF_INRAE=6.667;MAF_USDA=1.639
NC_035081.1	30790995	.	A	G	.	.	MAF_USDA=3.279
NC_035081.1	30790999	.	A	T	.	.	MAF_USDA=1.639
NC_035081.1	30791000	.	A	G	.	.	MAF_USDA=19.412
NC_035081.1	30791033	.	G	T	.	.	MAF_INRAE=49.367;MAF_USDA=37.5
NC_035081.1	30791057	.	T	A	.	.	MAF_USDA=3.279
NC_035081.1	30791220	.	C	A	.	.	MAF_USDA=17.213
NC_035081.1	30791356	.	C	T	.	.	MAF_USDA=7.059
NC_035081.1	30791419	.	G	A	.	.	MAF_INRAE=1.667;MAF_USDA=3.529
NC_035081.1	30791526	.	A	G	.	.	MAF_USDA=7.647
NC_035081.1	30791569	.	C	T	.	.	MAF_INRAE=27.5
NC_035081.1	30791594	.	C	T	.	.	MAF_USDA=3.279
NC_035081.1	30791676	.	A	T	.	.	MAF_INRAE=13.333;MAF_USDA=36.31
NC_035081.1	30791733	.	A	G	.	.	MAF_INRAE=33.333;MAF_USDA=12.295
NC_035081.1	30791788	.	G	T	.	.	MAF_INRAE=5.063;MAF_USDA=4.098
NC_035081.1	30792010	.	G	T	.	.	MAF_INRAE=7.595;MAF_USDA=3.333
NC_035081.1	30792165	.	G	T	.	.	MAF_USDA=2.459
NC_035081.1	30792200	.	G	T	.	.	MAF_USDA=7.647
NC_035081.1	30792228	.	G	C	.	.	MAF_INRAE=14.557;MAF_USDA=11.765
NC_035081.1	30792276	.	G	T	.	.	MAF_USDA=8.197
NC_035081.1	30792351	.	T	C	.	.	MAF_INRAE=15.789;MAF_USDA=4.098
NC_035081.1	30792439	.	C	T	.	.	MAF_INRAE=15.19;MAF_USDA=11.765
NC_035081.1	30792442	.	C	T	.	.	MAF_INRAE=10.0
NC_035081.1	30792451	.	C	T	.	.	MAF_INRAE=15.19;MAF_USDA=10.588
NC_035081.1	30792473	.	G	C	.	.	MAF_USDA=9.016
NC_035081.1	30792545	.	G	A	.	.	MAF_INRAE=39.873;MAF_USDA=37.5
NC_035081.1	30792547	.	C	T	.	.	MAF_INRAE=13.333;MAF_USDA=39.583
NC_035081.1	30792588	.	G	A	.	.	MAF_INRAE=13.333;MAF_USDA=39.583
NC_035081.1	30792849	.	A	C	.	.	MAF_INRAE=45.57;MAF_USDA=39.412
NC_035081.1	30792886	.	T	A	.	.	MAF_INRAE=25.833
NC_035081.1	30792931	.	G	A	.	.	MAF_INRAE=15.19;MAF_USDA=11.905
NC_035081.1	30792946	.	A	T	.	.	MAF_INRAE=44.937;MAF_USDA=39.881
NC_035081.1	30792951	.	T	G	.	.	MAF_INRAE=15.19;MAF_USDA=11.905
NC_035081.1	30792952	.	T	A	.	.	MAF_USDA=1.667
NC_035081.1	30792991	.	C	T	.	.	MAF_INRAE=27.5;MAF_USDA=11.667
NC_035081.1	30793014	.	A	C	.	.	MAF_INRAE=44.937;MAF_USDA=42.262
NC_035081.1	30793036	.	C	T	.	.	MAF_USDA=1.667
NC_035081.1	30793084	.	G	T	.	.	MAF_INRAE=10.0
NC_035081.1	30793121	.	G	T	.	.	MAF_USDA=2.5
NC_035081.1	30793130	.	A	G	.	.	MAF_INRAE=45.57;MAF_USDA=39.412
NC_035081.1	30793147	.	G	C	.	.	MAF_INRAE=3.333;MAF_USDA=8.235
NC_035081.1	30793157	.	C	A	.	.	MAF_INRAE=14.557;MAF_USDA=11.176
NC_035081.1	30793226	.	G	C	.	.	MAF_USDA=7.647
NC_035081.1	30793237	.	G	T	.	.	MAF_USDA=1.639
NC_035081.1	30793274	.	C	T	.	.	MAF_INRAE=8.228;MAF_USDA=3.279
NC_035081.1	30793337	.	C	A	.	.	MAF_INRAE=2.5;MAF_USDA=4.167
NC_035081.1	30793353	.	G	C	.	.	MAF_INRAE=8.228;MAF_USDA=3.279
NC_035081.1	30793369	.	C	T	.	.	MAF_USDA=4.918
NC_035081.1	30793380	.	A	G	.	.	MAF_USDA=6.557
NC_035081.1	30793415	.	C	T	.	.	MAF_INRAE=46.203;MAF_USDA=40.0
NC_035081.1	30793434	.	G	C	.	.	MAF_INRAE=2.532;MAF_USDA=3.529
NC_035081.1	30793473	.	G	C	.	.	MAF_USDA=8.197
NC_035081.1	30793511	.	A	T	.	.	MAF_USDA=8.197
NC_035081.1	30793520	.	A	C	.	.	MAF_INRAE=1.667
NC_035081.1	30793559	.	A	C	.	.	MAF_INRAE=13.333;MAF_USDA=31.765
NC_035081.1	30793566	.	G	A	.	.	MAF_INRAE=46.203;MAF_USDA=30.588
NC_035081.1	30793588	.	C	T	.	.	MAF_INRAE=26.667
NC_035081.1	30793615	.	T	A	.	.	MAF_INRAE=14.557;MAF_USDA=12.941
NC_035081.1	30793627	.	A	T	.	.	MAF_USDA=8.235
NC_035081.1	30793663	.	T	G	.	.	MAF_INRAE=15.789;MAF_USDA=4.918
NC_035081.1	30793684	.	G	T	.	.	MAF_INRAE=44.937;MAF_USDA=30.588
NC_035081.1	30793701	.	C	T	.	.	MAF_USDA=7.647
NC_035081.1	30793702	.	A	G	.	.	MAF_USDA=7.647
NC_035081.1	30793779	.	G	A	.	.	MAF_INRAE=44.304;MAF_USDA=31.176
NC_035081.1	30793861	.	A	G	.	.	MAF_USDA=7.647
NC_035081.1	30794043	.	A	G	.	.	MAF_INRAE=13.333;MAF_USDA=31.176
NC_035081.1	30794104	.	G	A	.	.	MAF_USDA=2.459
NC_035081.1	30794124	.	G	C	.	.	MAF_USDA=7.059
NC_035081.1	30794229	.	A	G	.	.	MAF_INRAE=26.667;MAF_USDA=10.656
NC_035081.1	30794285	.	G	A	.	.	MAF_INRAE=20.833
NC_035081.1	30794339	.	A	G	.	.	MAF_INRAE=44.937;MAF_USDA=32.353
NC_035081.1	30794380	.	T	C	.	.	MAF_USDA=2.459
NC_035081.1	30794421	.	T	A	.	.	MAF_USDA=6.557
NC_035081.1	30794437	.	G	A	.	.	MAF_INRAE=43.671;MAF_USDA=20.588
NC_035081.1	30794610	.	C	A	.	.	MAF_USDA=1.639
NC_035081.1	30794614	.	G	T	.	.	MAF_USDA=3.279
NC_035081.1	30794665	.	T	C	.	.	MAF_USDA=6.25
NC_035081.1	30794685	.	G	A	.	.	MAF_USDA=1.639
NC_035081.1	30794697	.	C	T	.	.	MAF_USDA=7.059
NC_035081.1	30794739	.	G	A	.	.	MAF_USDA=2.459
NC_035081.1	30794830	.	C	A	.	.	MAF_INRAE=10.0;MAF_USDA=10.588
NC_035081.1	30794843	.	G	A	.	.	MAF_INRAE=10.0
NC_035081.1	30795118	.	C	T	.	.	MAF_INRAE=9.167;MAF_USDA=10.656
NC_035081.1	30795152	.	T	C	.	.	MAF_INRAE=41.139;MAF_USDA=47.647
NC_035081.1	30795163	.	G	T	.	.	MAF_USDA=1.639
NC_035081.1	30795178	.	T	A	.	.	MAF_USDA=8.197
NC_035081.1	30795234	.	G	C	.	.	MAF_INRAE=18.987;MAF_USDA=41.765
NC_035081.1	30795387	.	C	A	.	.	MAF_USDA=6.557
NC_035081.1	30795453	.	C	T	.	.	MAF_USDA=8.197
NC_035081.1	30795582	.	C	T	.	.	MAF_INRAE=44.937;MAF_USDA=31.176
NC_035081.1	30795608	.	G	A	.	.	MAF_USDA=6.25
NC_035081.1	30795740	.	C	A	.	.	MAF_INRAE=2.532;MAF_USDA=4.118
NC_035081.1	30795823	.	T	G	.	.	MAF_INRAE=27.5
NC_035081.1	30795924	.	A	C	.	.	MAF_INRAE=44.304;MAF_USDA=31.176
NC_035081.1	30795939	.	T	C	.	.	MAF_USDA=2.459
NC_035081.1	30796004	.	A	C	.	.	MAF_INRAE=44.304;MAF_USDA=31.765
NC_035081.1	30796038	.	C	T	.	.	MAF_INRAE=3.333;MAF_USDA=2.083
NC_035081.1	30796043	.	G	T	.	.	MAF_INRAE=15.823;MAF_USDA=18.235
NC_035081.1	30796045	.	C	G	.	.	MAF_USDA=1.639
NC_035081.1	30796210	.	A	G	.	.	MAF_USDA=1.639
NC_035081.1	30796241	.	C	T	.	.	MAF_USDA=7.377
NC_035081.1	30796269	.	T	A	.	.	MAF_USDA=2.459
NC_035081.1	30796436	.	A	G	.	.	MAF_USDA=1.639
NC_035081.1	30796446	.	G	A	.	.	MAF_INRAE=2.5
NC_035081.1	30796485	.	T	C	.	.	MAF_INRAE=3.333
NC_035081.1	30796486	.	T	C	.	.	MAF_INRAE=3.333
NC_035081.1	30796488	.	A	C	.	.	MAF_INRAE=3.333
NC_035081.1	30796509	.	C	T	.	.	MAF_INRAE=17.089;MAF_USDA=34.091
NC_035081.1	30796536	.	A	C	.	.	MAF_USDA=15.909
NC_035081.1	30796543	.	A	G	.	.	MAF_INRAE=49.367
NC_035081.1	30796717	.	C	G	.	.	MAF_INRAE=2.532;MAF_USDA=5.738
NC_035081.1	30796778	.	G	T	.	.	MAF_USDA=2.459
NC_035081.1	30796872	.	A	G	.	.	MAF_USDA=3.279
NC_035081.1	30796947	.	G	A	.	.	MAF_USDA=2.459
NC_035081.1	30796951	.	G	T	.	.	MAF_INRAE=6.667
NC_035081.1	30796996	.	G	A	.	.	MAF_INRAE=2.5;MAF_USDA=4.706
NC_035081.1	30797053	.	T	C	.	.	MAF_INRAE=8.861;MAF_USDA=9.836
NC_035081.1	30797116	.	C	T	.	.	MAF_INRAE=44.304;MAF_USDA=24.118
NC_035081.1	30797131	.	T	A	.	.	MAF_INRAE=5.0
NC_035081.1	30797163	.	C	T	.	.	MAF_INRAE=44.937;MAF_USDA=31.765
NC_035081.1	30797180	.	C	T	.	.	MAF_USDA=2.459
NC_035081.1	30797190	.	A	C	.	.	MAF_USDA=8.197
NC_035081.1	30797260	.	C	T	.	.	MAF_INRAE=15.823;MAF_USDA=18.235
NC_035081.1	30797367	.	A	G	.	.	MAF_USDA=3.279
NC_035081.1	30797394	.	T	C	.	.	MAF_INRAE=8.861
NC_035081.1	30797491	.	C	T	.	.	MAF_INRAE=1.667;MAF_USDA=6.25
NC_035081.1	30797503	.	A	C	.	.	MAF_INRAE=35.0;MAF_USDA=8.197
NC_035081.1	30797529	.	C	T	.	.	MAF_USDA=8.197
NC_035081.1	30797541	.	C	A	.	.	MAF_USDA=8.197
NC_035081.1	30797601	.	A	T	.	.	MAF_USDA=12.5
NC_035081.1	30798387	.	T	G	.	.	MAF_USDA=1.639
NC_035081.1	30798388	.	A	T	.	.	MAF_USDA=1.639
NC_035081.1	30798418	.	C	A	.	.	MAF_USDA=11.765
NC_035081.1	30798433	.	G	A	.	.	MAF_INRAE=15.789;MAF_USDA=3.279
NC_035081.1	30798511	.	A	G	.	.	MAF_USDA=4.098
NC_035081.1	30798538	.	T	C	.	.	MAF_INRAE=9.167;MAF_USDA=15.574
NC_035081.1	30798605	.	C	T	.	.	MAF_INRAE=10.0
NC_035081.1	30798656	.	C	T	.	.	MAF_INRAE=18.987;MAF_USDA=41.176
NC_035081.1	30798733	.	C	A	.	.	MAF_INRAE=18.987;MAF_USDA=34.118
NC_035081.1	30798784	.	G	T	.	.	MAF_USDA=2.459
NC_035081.1	30798845	.	G	T	.	.	MAF_USDA=1.639
NC_035081.1	30798896	.	A	C	.	.	MAF_USDA=1.639
NC_035081.1	30798936	.	T	C	.	.	MAF_INRAE=39.873;MAF_USDA=45.833
NC_035081.1	30798970	.	A	T	.	.	MAF_INRAE=45.57;MAF_USDA=37.059
NC_035081.1	30798982	.	T	C	.	.	MAF_INRAE=10.0;MAF_USDA=9.836
NC_035081.1	30799037	.	G	T	.	.	MAF_INRAE=3.333;MAF_USDA=8.235
NC_035081.1	30799268	.	C	T	.	.	MAF_INRAE=39.873;MAF_USDA=48.235
NC_035081.1	30799360	.	C	A	.	.	MAF_INRAE=25.833
NC_035081.1	30799456	.	T	C	.	.	MAF_INRAE=10.0;MAF_USDA=6.557
NC_035081.1	30799526	.	G	A	.	.	MAF_USDA=6.471
NC_035081.1	30799574	.	T	G	.	.	MAF_USDA=1.639
NC_035081.1	30799596	.	G	T	.	.	MAF_INRAE=3.797;MAF_USDA=9.412
NC_035081.1	30799657	.	A	C	.	.	MAF_INRAE=36.842
NC_035081.1	30799683	.	C	T	.	.	MAF_USDA=2.5
NC_035081.1	30799684	.	A	G	.	.	MAF_USDA=1.639
NC_035081.1	30799769	.	T	G	.	.	MAF_USDA=6.471
NC_035081.1	30799788	.	G	A	.	.	MAF_USDA=2.459
NC_035081.1	30799804	.	A	C	.	.	MAF_INRAE=39.241;MAF_USDA=48.824
NC_035081.1	30799832	.	C	T	.	.	MAF_INRAE=3.333
NC_035081.1	30799909	.	G	T	.	.	MAF_USDA=3.279
NC_035081.1	30800026	.	G	C	.	.	MAF_INRAE=14.557;MAF_USDA=11.765
NC_035081.1	30800088	.	A	C	.	.	MAF_INRAE=14.557;MAF_USDA=11.765
NC_035081.1	30800133	.	C	T	.	.	MAF_INRAE=38.608;MAF_USDA=40.0
NC_035081.1	30800135	.	A	G	.	.	MAF_USDA=7.059
NC_035081.1	30800204	.	G	A	.	.	MAF_USDA=8.333
NC_035081.1	30800322	.	C	T	.	.	MAF_USDA=6.25
NC_035081.1	30800333	.	T	G	.	.	MAF_USDA=15.882
NC_035081.1	30800394	.	C	G	.	.	MAF_USDA=4.918
NC_035081.1	30800429	.	C	A	.	.	MAF_INRAE=36.842;MAF_USDA=29.167
NC_035081.1	30800446	.	T	C	.	.	MAF_USDA=2.459
NC_035081.1	30800536	.	G	A	.	.	MAF_USDA=7.059
NC_035081.1	30800713	.	C	T	.	.	MAF_USDA=1.639
NC_035081.1	30800832	.	C	G	.	.	MAF_INRAE=5.063
NC_035081.1	30800889	.	T	C	.	.	MAF_INRAE=8.228;MAF_USDA=5.738
NC_035081.1	30800948	.	C	T	.	.	MAF_INRAE=10.0;MAF_USDA=6.557
NC_035081.1	30800954	.	C	A	.	.	MAF_INRAE=26.667
NC_035081.1	30800955	.	A	T	.	.	MAF_INRAE=26.667
NC_035081.1	30800975	.	C	T	.	.	MAF_USDA=1.639
NC_035081.1	30801108	.	G	T	.	.	MAF_USDA=1.639
NC_035081.1	30801139	.	G	T	.	.	MAF_INRAE=39.241;MAF_USDA=50.0
NC_035081.1	30801146	.	C	G	.	.	MAF_USDA=5.738
NC_035081.1	30801171	.	A	T	.	.	MAF_INRAE=39.873;MAF_USDA=43.529
NC_035081.1	30801175	.	C	T	.	.	MAF_INRAE=39.241;MAF_USDA=32.941
NC_035081.1	30801196	.	G	A	.	.	MAF_INRAE=5.063
NC_035081.1	30801211	.	A	C	.	.	MAF_INRAE=26.582;MAF_USDA=11.176
NC_035081.1	30801216	.	G	T	.	.	MAF_USDA=7.059
NC_035081.1	30801217	.	A	T	.	.	MAF_USDA=7.059
NC_035081.1	30801271	.	G	A	.	.	MAF_USDA=6.557
NC_035081.1	30801279	.	A	T	.	.	MAF_USDA=1.667
NC_035081.1	30801373	.	G	C	.	.	MAF_INRAE=13.333;MAF_USDA=15.294
NC_035081.1	30801412	.	A	G	.	.	MAF_USDA=1.639
NC_035081.1	30801557	.	T	G	.	.	MAF_INRAE=15.19;MAF_USDA=14.118
NC_035081.1	30801583	.	C	A	.	.	MAF_USDA=1.639
NC_035081.1	30801591	.	G	A	.	.	MAF_USDA=8.197
NC_035081.1	30801604	.	C	G	.	.	MAF_USDA=2.459
NC_035081.1	30801719	.	C	T	.	.	MAF_INRAE=27.848;MAF_USDA=16.471
NC_035081.1	30801910	.	G	T	.	.	MAF_INRAE=26.667
NC_035081.1	30802052	.	G	T	.	.	MAF_INRAE=38.608;MAF_USDA=37.059
NC_035081.1	30802204	.	T	A	.	.	MAF_USDA=6.471
NC_035081.1	30802247	.	T	A	.	.	MAF_USDA=3.279
NC_035081.1	30802334	.	G	A	.	.	MAF_USDA=1.639
NC_035081.1	30802357	.	T	G	.	.	MAF_USDA=1.639
NC_035081.1	30802461	.	T	G	.	.	MAF_INRAE=26.582;MAF_USDA=11.176
NC_035081.1	30802514	.	G	C	.	.	MAF_INRAE=39.241;MAF_USDA=37.647
NC_035081.1	30802659	.	T	G	.	.	MAF_INRAE=10.0
NC_035081.1	30802712	.	C	T	.	.	MAF_USDA=15.574
NC_035081.1	30802715	.	C	T	.	.	MAF_USDA=15.574
NC_035081.1	30802716	.	G	A	.	.	MAF_USDA=1.639
NC_035081.1	30802724	.	G	T	.	.	MAF_INRAE=15.19;MAF_USDA=12.353
NC_035081.1	30802732	.	G	A	.	.	MAF_INRAE=39.241;MAF_USDA=37.059
NC_035081.1	30802765	.	C	T	.	.	MAF_INRAE=39.873;MAF_USDA=44.118
NC_035081.1	30802829	.	G	T	.	.	MAF_USDA=1.639
NC_035081.1	30802895	.	G	C	.	.	MAF_INRAE=31.646
NC_035081.1	30802904	.	C	T	.	.	MAF_INRAE=2.5;MAF_USDA=4.167
NC_035081.1	30802907	.	T	A	.	.	MAF_INRAE=39.873;MAF_USDA=44.118
NC_035081.1	30802987	.	G	T	.	.	MAF_USDA=8.197
NC_035081.1	30803144	.	T	A	.	.	MAF_USDA=1.639
NC_035081.1	30803175	.	A	C	.	.	MAF_INRAE=38.608;MAF_USDA=47.059
NC_035081.1	30803181	.	G	T	.	.	MAF_USDA=2.459
NC_035081.1	30803229	.	A	T	.	.	MAF_INRAE=1.667;MAF_USDA=4.118
NC_035081.1	30803250	.	T	C	.	.	MAF_INRAE=3.333;MAF_USDA=4.118
NC_035081.1	30803282	.	A	G	.	.	MAF_INRAE=3.333;MAF_USDA=4.167
NC_035081.1	30803296	.	C	T	.	.	MAF_USDA=8.333
NC_035081.1	30803315	.	C	A	.	.	MAF_INRAE=2.5;MAF_USDA=4.167
NC_035081.1	30803325	.	T	G	.	.	MAF_USDA=12.5
NC_035081.1	30803333	.	T	A	.	.	MAF_USDA=16.667
NC_035081.1	30803344	.	A	T	.	.	MAF_INRAE=27.5;MAF_USDA=29.167
NC_035081.1	30803384	.	G	A	.	.	MAF_INRAE=15.19;MAF_USDA=12.353
NC_035081.1	30803415	.	T	A	.	.	MAF_USDA=8.197
NC_035081.1	30803436	.	T	C	.	.	MAF_INRAE=27.5;MAF_USDA=17.647
NC_035081.1	30803481	.	G	T	.	.	MAF_INRAE=15.19;MAF_USDA=12.353
NC_035081.1	30803558	.	A	C	.	.	MAF_USDA=4.918
NC_035081.1	30803575	.	A	C	.	.	MAF_INRAE=23.418;MAF_USDA=18.235
NC_035081.1	30803644	.	C	T	.	.	MAF_INRAE=2.5;MAF_USDA=4.118
NC_035081.1	30803714	.	C	A	.	.	MAF_INRAE=26.667;MAF_USDA=17.647
NC_035081.1	30803716	.	A	C	.	.	MAF_INRAE=20.0;MAF_USDA=25.294
NC_035081.1	30803720	.	T	G	.	.	MAF_INRAE=41.139;MAF_USDA=39.881
NC_035081.1	30803722	.	A	T	.	.	MAF_INRAE=15.789
NC_035081.1	30803762	.	T	C	.	.	MAF_INRAE=43.671;MAF_USDA=27.647
NC_035081.1	30803763	.	A	G	.	.	MAF_USDA=4.918
NC_035081.1	30803789	.	G	T	.	.	MAF_USDA=1.639
NC_035081.1	30804039	.	G	A	.	.	MAF_INRAE=3.333;MAF_USDA=4.118
NC_035081.1	30804050	.	G	A	.	.	MAF_USDA=2.459
NC_035081.1	30804085	.	C	T	.	.	MAF_INRAE=2.5;MAF_USDA=6.557
NC_035081.1	30804117	.	G	A	.	.	MAF_INRAE=5.063
NC_035081.1	30804192	.	G	C	.	.	MAF_INRAE=18.987;MAF_USDA=31.176
NC_035081.1	30804354	.	C	G	.	.	MAF_INRAE=2.5
NC_035081.1	30804421	.	C	T	.	.	MAF_USDA=12.295
NC_035081.1	30804434	.	G	T	.	.	MAF_USDA=2.459
NC_035081.1	30804543	.	G	A	.	.	MAF_INRAE=1.667
NC_035081.1	30804738	.	G	C	.	.	MAF_INRAE=39.241;MAF_USDA=48.824
NC_035081.1	30804768	.	C	T	.	.	MAF_INRAE=41.139;MAF_USDA=41.176
NC_035081.1	30804806	.	C	T	.	.	MAF_INRAE=6.329;MAF_USDA=4.706
NC_035081.1	30804875	.	A	G	.	.	MAF_INRAE=2.5;MAF_USDA=10.588
NC_035081.1	30804895	.	A	G	.	.	MAF_INRAE=6.329;MAF_USDA=4.706
NC_035081.1	30804950	.	A	T	.	.	MAF_USDA=1.639
NC_035081.1	30804951	.	T	C	.	.	MAF_INRAE=41.772;MAF_USDA=40.588
NC_035081.1	30805098	.	C	T	.	.	MAF_INRAE=41.139;MAF_USDA=40.588
NC_035081.1	30805178	.	C	T	.	.	MAF_INRAE=8.228;MAF_USDA=3.279
NC_035081.1	30805316	.	T	C	.	.	MAF_INRAE=44.304;MAF_USDA=35.294
NC_035081.1	30805324	.	C	T	.	.	MAF_INRAE=18.354;MAF_USDA=30.588
NC_035081.1	30805474	.	T	C	.	.	MAF_INRAE=2.5;MAF_USDA=10.0
NC_035081.1	30805509	.	A	C	.	.	MAF_INRAE=39.873;MAF_USDA=49.412
NC_035081.1	30805562	.	G	A	.	.	MAF_USDA=9.836
NC_035081.1	30805695	.	C	T	.	.	MAF_INRAE=15.789
NC_035081.1	30805696	.	G	A	.	.	MAF_INRAE=26.582;MAF_USDA=11.176
NC_035081.1	30805697	.	C	T	.	.	MAF_INRAE=16.667;MAF_USDA=22.131
NC_035081.1	30805757	.	C	A	.	.	MAF_INRAE=41.139;MAF_USDA=41.176
NC_035081.1	30805762	.	G	A	.	.	MAF_INRAE=41.139;MAF_USDA=41.176
NC_035081.1	30805769	.	T	C	.	.	MAF_INRAE=39.241;MAF_USDA=48.235
NC_035081.1	30805779	.	G	T	.	.	MAF_INRAE=6.667;MAF_USDA=2.459
NC_035081.1	30805799	.	CACG	CACA	.	.	MAF_USDA=20.833
NC_035081.1	30805802	.	G	A	.	.	MAF_INRAE=2.5
NC_035081.1	30805818	.	G	C	.	.	MAF_USDA=14.754
NC_035081.1	30805932	.	T	A	.	.	MAF_USDA=4.098
NC_035081.1	30806002	.	T	G	.	.	MAF_INRAE=3.333;MAF_USDA=2.083
NC_035081.1	30806020	.	G	T	.	.	MAF_USDA=1.639
NC_035081.1	30806040	.	A	G	.	.	MAF_USDA=1.639
NC_035081.1	30806120	.	A	C	.	.	MAF_INRAE=18.987;MAF_USDA=22.941
NC_035081.1	30806170	.	G	A	.	.	MAF_INRAE=2.5;MAF_USDA=10.588
NC_035081.1	30806234	.	C	A	.	.	MAF_USDA=1.639
NC_035081.1	30806245	.	C	A	.	.	MAF_INRAE=2.5;MAF_USDA=10.0
NC_035081.1	30806311	.	C	T	.	.	MAF_USDA=1.765
NC_035081.1	30806388	.	C	T	.	.	MAF_USDA=2.459
NC_035081.1	30806390	.	A	T	.	.	MAF_INRAE=39.873;MAF_USDA=48.824
NC_035081.1	30806432	.	G	T	.	.	MAF_USDA=2.459
NC_035081.1	30806444	.	C	T	.	.	MAF_INRAE=6.667;MAF_USDA=3.279
NC_035081.1	30806453	.	C	T	.	.	MAF_USDA=5.294
NC_035081.1	30806541	.	C	T	.	.	MAF_USDA=1.667
NC_035081.1	30806762	.	G	T	.	.	MAF_INRAE=3.333;MAF_USDA=4.118
NC_035081.1	30806770	.	T	A	.	.	MAF_INRAE=41.139;MAF_USDA=40.588
NC_035081.1	30806779	.	T	A	.	.	MAF_INRAE=39.241;MAF_USDA=48.824
NC_035081.1	30806787	.	T	A	.	.	MAF_INRAE=15.19;MAF_USDA=12.941
NC_035081.1	30806791	.	A	T	.	.	MAF_INRAE=49.167;MAF_USDA=40.588
NC_035081.1	30806810	.	C	A	.	.	MAF_USDA=3.529
NC_035081.1	30806811	.	C	T	.	.	MAF_USDA=9.016
NC_035081.1	30806831	.	C	A	.	.	MAF_INRAE=3.333;MAF_USDA=4.118
NC_035081.1	30806878	.	C	A	.	.	MAF_USDA=1.639
NC_035081.1	30806904	.	C	T	.	.	MAF_USDA=2.459
NC_035081.1	30807019	.	A	T	.	.	MAF_INRAE=15.19;MAF_USDA=11.765
NC_035081.1	30807097	.	A	G	.	.	MAF_USDA=7.377
NC_035081.1	30807119	.	C	T	.	.	MAF_INRAE=9.167;MAF_USDA=12.941
NC_035081.1	30807206	.	C	A	.	.	MAF_INRAE=26.667;MAF_USDA=4.118
NC_035081.1	30807215	.	G	A	.	.	MAF_INRAE=1.667;MAF_USDA=10.0
NC_035081.1	30807236	.	C	T	.	.	MAF_USDA=1.639
NC_035081.1	30807391	.	G	A	.	.	MAF_USDA=1.639
NC_035081.1	30807457	.	G	A	.	.	MAF_USDA=7.377
NC_035081.1	30807474	.	T	C	.	.	MAF_USDA=17.213
NC_035081.1	30807488	.	A	G	.	.	MAF_INRAE=46.667;MAF_USDA=49.412
NC_035081.1	30807494	.	A	G	.	.	MAF_USDA=6.557
NC_035081.1	30807503	.	C	A	.	.	MAF_USDA=6.557
NC_035081.1	30807527	.	G	T	.	.	MAF_INRAE=5.833
NC_035081.1	30807530	.	T	A	.	.	MAF_INRAE=5.833
NC_035081.1	30807535	.	T	C	.	.	MAF_INRAE=1.667;MAF_USDA=26.23
NC_035081.1	30807536	.	C	T	.	.	MAF_INRAE=5.833
NC_035081.1	30807550	.	A	G	.	.	MAF_USDA=9.016
NC_035081.1	30807552	.	G	T	.	.	MAF_USDA=9.836
NC_035081.1	30807585	.	G	A	.	.	MAF_USDA=6.25
NC_035081.1	30807599	.	C	A	.	.	MAF_USDA=4.167
NC_035081.1	30807609	.	C	T	.	.	MAF_INRAE=1.667;MAF_USDA=18.75
NC_035081.1	30807624	.	C	A	.	.	MAF_USDA=16.667
NC_035081.1	30807628	.	C	T	.	.	MAF_USDA=16.667
NC_035081.1	30807651	.	G	T	.	.	MAF_USDA=6.557
NC_035081.1	30807653	.	A	G	.	.	MAF_USDA=16.393
NC_035081.1	30807657	.	G	A	.	.	MAF_INRAE=3.333
NC_035081.1	30807658	.	G	A	.	.	MAF_USDA=3.279
NC_035081.1	30807671	.	C	T	.	.	MAF_INRAE=10.0
NC_035081.1	30807673	.	T	G	.	.	MAF_USDA=21.765
NC_035081.1	30807676	.	G	A	.	.	MAF_INRAE=2.5;MAF_USDA=9.412
NC_035081.1	30807677	.	C	T	.	.	MAF_USDA=4.918
NC_035081.1	30807685	.	C	T	.	.	MAF_USDA=3.279
NC_035081.1	30807704	.	A	G	.	.	MAF_INRAE=14.557;MAF_USDA=10.588
NC_035081.1	30807723	.	A	G	.	.	MAF_USDA=10.656
NC_035081.1	30807733	.	G	A	.	.	MAF_USDA=10.656
NC_035081.1	30807772	.	T	C	.	.	MAF_USDA=6.557
NC_035081.1	30807801	.	C	T	.	.	MAF_USDA=2.459
NC_035081.1	30807803	.	G	A	.	.	MAF_INRAE=26.582;MAF_USDA=20.833
NC_035081.1	30807827	.	T	G	.	.	MAF_INRAE=2.5;MAF_USDA=11.905
NC_035081.1	30807835	.	A	T	.	.	MAF_USDA=2.5
NC_035081.1	30808042	.	A	C	.	.	MAF_USDA=7.377
NC_035081.1	30808056	.	G	T	.	.	MAF_USDA=9.836
NC_035081.1	30808071	.	C	A	.	.	MAF_USDA=1.639
NC_035081.1	30808072	.	T	A	.	.	MAF_USDA=1.639
NC_035081.1	30808189	.	A	T	.	.	MAF_INRAE=26.667;MAF_USDA=5.882
NC_035081.1	30808208	.	A	C	.	.	MAF_USDA=8.824
NC_035081.1	30808295	.	A	C	.	.	MAF_USDA=1.639
NC_035081.1	30808360	.	A	C	.	.	MAF_USDA=4.918
NC_035081.1	30809299	.	G	C	.	.	MAF_INRAE=8.228;MAF_USDA=3.279
NC_035081.1	30809326	.	G	T	.	.	MAF_INRAE=15.789
NC_035081.1	30809337	.	A	G	.	.	MAF_INRAE=20.833
NC_035081.1	30809377	.	C	T	.	.	MAF_USDA=1.639
NC_035081.1	30809468	.	C	G	.	.	MAF_USDA=2.459
NC_035081.1	30809501	.	T	C	.	.	MAF_USDA=4.118
NC_035081.1	30809589	.	T	G	.	.	MAF_USDA=5.738
NC_035081.1	30809674	.	T	A	.	.	MAF_INRAE=16.456;MAF_USDA=22.941
NC_035081.1	30809675	.	A	C	.	.	MAF_INRAE=15.0;MAF_USDA=23.529
NC_035081.1	30809729	.	A	T	.	.	MAF_USDA=2.459
NC_035081.1	30809736	.	C	G	.	.	MAF_INRAE=10.0;MAF_USDA=7.377
NC_035081.1	30809748	.	C	G	.	.	MAF_INRAE=5.833;MAF_USDA=4.118
NC_035081.1	30809839	.	G	A	.	.	MAF_INRAE=6.667;MAF_USDA=2.459
NC_035081.1	30809907	.	G	T	.	.	MAF_INRAE=10.0;MAF_USDA=5.738
NC_035081.1	30809998	.	C	T	.	.	MAF_INRAE=43.038;MAF_USDA=27.647
NC_035081.1	30810218	.	G	C	.	.	MAF_USDA=5.294
NC_035081.1	30810260	.	A	G	.	.	MAF_INRAE=15.823;MAF_USDA=17.059
NC_035081.1	30810331	.	A	G	.	.	MAF_INRAE=21.667
NC_035081.1	30810413	.	C	A	.	.	MAF_USDA=7.059
NC_035081.1	30810417	.	C	T	.	.	MAF_INRAE=43.038;MAF_USDA=30.588
NC_035081.1	30810454	.	T	G	.	.	MAF_INRAE=6.329;MAF_USDA=5.294
NC_035081.1	30810475	.	C	T	.	.	MAF_INRAE=1.667;MAF_USDA=4.706
NC_035081.1	30810485	.	C	T	.	.	MAF_INRAE=35.443;MAF_USDA=20.588
NC_035081.1	30810522	.	C	T	.	.	MAF_USDA=6.25
NC_035081.1	30810611	.	G	A	.	.	MAF_INRAE=28.333;MAF_USDA=18.235
NC_035081.1	30810662	.	T	C	.	.	MAF_USDA=5.738
NC_035081.1	30810733	.	G	A	.	.	MAF_INRAE=15.789;MAF_USDA=1.639
NC_035081.1	30810758	.	T	A	.	.	MAF_INRAE=27.5;MAF_USDA=17.647
NC_035081.1	30810766	.	T	C	.	.	MAF_USDA=3.279
NC_035081.1	30810831	.	C	G	.	.	MAF_USDA=4.098
NC_035081.1	30810861	.	G	A	.	.	MAF_INRAE=20.0
NC_035081.1	30810963	.	C	G	.	.	MAF_USDA=5.952
NC_035081.1	30810976	.	G	C	.	.	MAF_INRAE=43.038;MAF_USDA=28.235
NC_035081.1	30811006	.	T	C	.	.	MAF_USDA=3.279
NC_035081.1	30811018	.	A	G	.	.	MAF_USDA=6.25
NC_035081.1	30811024	.	A	T	.	.	MAF_USDA=8.333
NC_035081.1	30811025	.	G	T	.	.	MAF_USDA=8.333
NC_035081.1	30811050	.	A	C	.	.	MAF_INRAE=6.329;MAF_USDA=5.294
NC_035081.1	30811099	.	C	T	.	.	MAF_INRAE=1.667;MAF_USDA=4.706
NC_035081.1	30811112	.	C	G	.	.	MAF_INRAE=15.823;MAF_USDA=17.647
NC_035081.1	30811119	.	T	C	.	.	MAF_INRAE=25.0;MAF_USDA=16.471
NC_035081.1	30811133	.	T	G	.	.	MAF_INRAE=43.038;MAF_USDA=28.235
NC_035081.1	30811180	.	C	T	.	.	MAF_USDA=4.098
NC_035081.1	30811256	.	C	A	.	.	MAF_USDA=1.639
NC_035081.1	30811290	.	C	A	.	.	MAF_INRAE=43.333;MAF_USDA=41.765
NC_035081.1	30811293	.	T	A	.	.	MAF_USDA=6.25
NC_035081.1	30811312	.	G	A	.	.	MAF_INRAE=42.5;MAF_USDA=38.235
NC_035081.1	30811415	.	C	T	.	.	MAF_INRAE=3.797;MAF_USDA=4.706
NC_035081.1	30811425	.	C	A	.	.	MAF_INRAE=10.0
NC_035081.1	30811471	.	A	G	.	.	MAF_INRAE=40.506;MAF_USDA=44.706
NC_035081.1	30811476	.	T	C	.	.	MAF_USDA=15.574
NC_035081.1	30811485	.	G	A	.	.	MAF_USDA=8.235
NC_035081.1	30811756	.	T	A	.	.	MAF_USDA=13.636
NC_035081.1	30811761	.	G	T	.	.	MAF_USDA=18.182
NC_035081.1	30811819	.	T	A	.	.	MAF_USDA=6.522
NC_035081.1	30813050	.	G	C	.	.	MAF_INRAE=1.667;MAF_USDA=4.706
NC_035081.1	30813097	.	G	A	.	.	MAF_INRAE=10.0;MAF_USDA=3.279
NC_035081.1	30813102	.	T	C	.	.	MAF_INRAE=39.873;MAF_USDA=50.0
NC_035081.1	30813106	.	C	T	.	.	MAF_INRAE=12.5;MAF_USDA=10.588
NC_035081.1	30813109	.	A	G	.	.	MAF_INRAE=12.5;MAF_USDA=9.836
NC_035081.1	30813123	.	C	A	.	.	MAF_USDA=8.235
NC_035081.1	30813132	.	G	A	.	.	MAF_USDA=1.639
NC_035081.1	30813142	.	C	T	.	.	MAF_USDA=1.639
NC_035081.1	30813148	.	G	A	.	.	MAF_USDA=3.279
NC_035081.1	30813152	.	A	C	.	.	MAF_INRAE=1.667;MAF_USDA=4.118
NC_035081.1	30813154	.	C	T	.	.	MAF_USDA=5.882
NC_035081.1	30813158	.	T	C	.	.	MAF_INRAE=40.506;MAF_USDA=45.882
NC_035081.1	30813190	.	C	T	.	.	MAF_USDA=5.882
NC_035081.1	30813216	.	G	A	.	.	MAF_USDA=8.333
NC_035081.1	30813236	.	C	T	.	.	MAF_INRAE=39.241;MAF_USDA=49.412
NC_035081.1	30813242	.	C	A	.	.	MAF_INRAE=15.823;MAF_USDA=17.647
NC_035081.1	30813381	.	G	A	.	.	MAF_INRAE=21.667
NC_035081.1	30813561	.	C	T	.	.	MAF_INRAE=1.667;MAF_USDA=4.706
NC_035081.1	30813604	.	T	C	.	.	MAF_INRAE=3.333;MAF_USDA=4.118
NC_035081.1	30813622	.	C	T	.	.	MAF_INRAE=49.367;MAF_USDA=38.235
NC_035081.1	30813623	.	T	A	.	.	MAF_USDA=2.459
NC_035081.1	30813683	.	A	G	.	.	MAF_USDA=9.016
NC_035081.1	30813764	.	G	A	.	.	MAF_USDA=8.333
NC_035081.1	30813824	.	G	A	.	.	MAF_INRAE=2.5;MAF_USDA=10.0
NC_035081.1	30813877	.	T	C	.	.	MAF_INRAE=39.241;MAF_USDA=35.294
NC_035081.1	30813894	.	A	G	.	.	MAF_INRAE=39.241;MAF_USDA=49.412
NC_035081.1	30813908	.	C	T	.	.	MAF_INRAE=41.139;MAF_USDA=41.176
NC_035081.1	30813938	.	A	G	.	.	MAF_INRAE=40.506;MAF_USDA=50.0
NC_035081.1	30813966	.	C	A	.	.	MAF_INRAE=2.5;MAF_USDA=10.0
NC_035081.1	30813975	.	G	A	.	.	MAF_INRAE=5.063
NC_035081.1	30813999	.	C	T	.	.	MAF_USDA=8.235
NC_035081.1	30814055	.	C	T	.	.	MAF_INRAE=2.5;MAF_USDA=9.412
NC_035081.1	30814096	.	C	T	.	.	MAF_USDA=5.738
NC_035081.1	30814360	.	A	G	.	.	MAF_USDA=20.833
NC_035081.1	30814364	.	G	T	.	.	MAF_INRAE=31.646;MAF_USDA=22.941
NC_035081.1	30814384	.	A	T	.	.	MAF_INRAE=2.5;MAF_USDA=4.118
NC_035081.1	30814393	.	A	G	.	.	MAF_USDA=1.639
NC_035081.1	30814416	.	T	G	.	.	MAF_USDA=4.098
NC_035081.1	30814541	.	A	C	.	.	MAF_USDA=1.695
NC_035081.1	30814607	.	A	G	.	.	MAF_INRAE=46.667;MAF_USDA=42.353
NC_035081.1	30814720	.	C	A	.	.	MAF_INRAE=3.333;MAF_USDA=10.714
NC_035081.1	30814738	.	G	T	.	.	MAF_USDA=2.459
NC_035081.1	30814776	.	C	T	.	.	MAF_INRAE=7.5;MAF_USDA=2.5
NC_035081.1	30814783	.	G	A	.	.	MAF_INRAE=34.177;MAF_USDA=24.096
NC_035081.1	30814797	.	G	A	.	.	MAF_INRAE=2.5;MAF_USDA=10.843
NC_035081.1	30814883	.	A	G	.	.	MAF_USDA=1.639
NC_035081.1	30814917	.	G	T	.	.	MAF_INRAE=8.333;MAF_USDA=10.0
NC_035081.1	30814958	.	C	A	.	.	MAF_INRAE=26.582;MAF_USDA=17.262
NC_035081.1	30814968	.	G	T	.	.	MAF_INRAE=31.013;MAF_USDA=23.81
NC_035081.1	30815003	.	G	A	.	.	MAF_INRAE=5.063
NC_035081.1	30815010	.	G	T	.	.	MAF_USDA=5.882
NC_035081.1	30815012	.	C	T	.	.	MAF_INRAE=44.937;MAF_USDA=43.75
NC_035081.1	30815013	.	C	T	.	.	MAF_INRAE=7.5;MAF_USDA=2.459
NC_035081.1	30815026	.	C	T	.	.	MAF_INRAE=8.228;MAF_USDA=8.824
NC_035081.1	30815081	.	G	A	.	.	MAF_USDA=1.639
NC_035081.1	30815109	.	C	T	.	.	MAF_USDA=2.459
NC_035081.1	30815152	.	A	G	.	.	MAF_USDA=47.024
NC_035081.1	30815197	.	T	G	.	.	MAF_USDA=41.667
NC_035081.1	30815738	.	G	A	.	.	MAF_USDA=14.583
NC_035081.1	30815786	.	A	C	.	.	MAF_INRAE=6.667
NC_035081.1	30815789	.	T	G	.	.	MAF_INRAE=5.0;MAF_USDA=12.5
NC_035081.1	30815831	.	G	T	.	.	MAF_INRAE=1.667;MAF_USDA=10.0
NC_035081.1	30815837	.	T	G	.	.	MAF_INRAE=1.667;MAF_USDA=10.0
NC_035081.1	30815840	.	A	T	.	.	MAF_USDA=1.639
NC_035081.1	30815841	.	A	C	.	.	MAF_USDA=1.639
NC_035081.1	30815856	.	G	A	.	.	MAF_INRAE=5.696;MAF_USDA=5.294
NC_035081.1	30815879	.	G	A	.	.	MAF_USDA=2.459
NC_035081.1	30815892	.	A	G	.	.	MAF_INRAE=31.013;MAF_USDA=38.235
NC_035081.1	30815896	.	A	C	.	.	MAF_INRAE=28.333;MAF_USDA=23.529
NC_035081.1	30815956	.	G	A	.	.	MAF_INRAE=38.608;MAF_USDA=48.235
NC_035081.1	30815963	.	T	G	.	.	MAF_USDA=2.459
NC_035081.1	30816007	.	G	T	.	.	MAF_INRAE=2.5;MAF_USDA=10.0
NC_035081.1	30816012	.	G	T	.	.	MAF_USDA=2.459
NC_035081.1	30816034	.	G	T	.	.	MAF_INRAE=5.0;MAF_USDA=4.706
NC_035081.1	30816209	.	G	A	.	.	MAF_USDA=1.667
NC_035081.1	30816233	.	T	C	.	.	MAF_USDA=20.833
NC_035081.1	30816245	.	G	T	.	.	MAF_INRAE=26.582;MAF_USDA=17.059
NC_035081.1	30816285	.	T	A	.	.	MAF_USDA=3.279
NC_035081.1	30816288	.	C	T	.	.	MAF_INRAE=3.333;MAF_USDA=4.118
NC_035081.1	30816367	.	C	A	.	.	MAF_USDA=9.836
NC_035081.1	30816402	.	C	T	.	.	MAF_USDA=7.059
NC_035081.1	30816441	.	A	G	.	.	MAF_INRAE=6.667;MAF_USDA=2.459
NC_035081.1	30816448	.	C	G	.	.	MAF_USDA=2.459
NC_035081.1	30816470	.	G	C	.	.	MAF_USDA=1.639
NC_035081.1	30816566	.	A	T	.	.	MAF_USDA=8.333
NC_035081.1	30816608	.	G	A	.	.	MAF_INRAE=3.797;MAF_USDA=9.412
NC_035081.1	30816643	.	A	G	.	.	MAF_USDA=1.639
NC_035081.1	30816644	.	G	A	.	.	MAF_INRAE=5.0;MAF_USDA=12.5
NC_035081.1	30816665	.	G	C	.	.	MAF_INRAE=10.0;MAF_USDA=10.0
NC_035081.1	30816734	.	A	G	.	.	MAF_INRAE=2.5;MAF_USDA=10.588
NC_035081.1	30816738	.	T	A	.	.	MAF_USDA=3.279
NC_035081.1	30816744	.	G	A	.	.	MAF_USDA=12.295
NC_035081.1	30816773	.	C	T	.	.	MAF_INRAE=2.532;MAF_USDA=4.118
NC_035081.1	30816780	.	G	T	.	.	MAF_INRAE=6.667;MAF_USDA=2.459
NC_035081.1	30816781	.	T	A	.	.	MAF_INRAE=6.667;MAF_USDA=2.459
NC_035081.1	30816810	.	G	A	.	.	MAF_INRAE=10.0;MAF_USDA=4.098
NC_035081.1	30816862	.	T	C	.	.	MAF_USDA=9.016
NC_035081.1	30816888	.	A	G	.	.	MAF_INRAE=31.646;MAF_USDA=38.824
NC_035081.1	30817026	.	G	C	.	.	MAF_USDA=1.639
NC_035081.1	30817081	.	C	A	.	.	MAF_USDA=1.639
NC_035081.1	30817102	.	G	A	.	.	MAF_INRAE=6.329;MAF_USDA=5.294
NC_035081.1	30817104	.	T	G	.	.	MAF_INRAE=6.667;MAF_USDA=9.836
NC_035081.1	30817115	.	C	A	.	.	MAF_INRAE=21.667
NC_035081.1	30817172	.	C	T	.	.	MAF_INRAE=32.278;MAF_USDA=24.118
NC_035081.1	30817262	.	T	A	.	.	MAF_USDA=3.279
NC_035081.1	30817274	.	C	A	.	.	MAF_USDA=6.471
NC_035081.1	30817302	.	C	T	.	.	MAF_INRAE=31.013;MAF_USDA=38.824
NC_035081.1	30817331	.	A	G	.	.	MAF_USDA=4.098
NC_035081.1	30817359	.	C	T	.	.	MAF_USDA=6.471
NC_035081.1	30817370	.	C	T	.	.	MAF_USDA=4.098
NC_035081.1	30817448	.	C	T	.	.	MAF_USDA=21.765
NC_035081.1	30817457	.	C	T	.	.	MAF_USDA=4.118
NC_035081.1	30817488	.	T	G	.	.	MAF_USDA=25.882
NC_035081.1	30817549	.	CAT	CAC	.	.	MAF_USDA=4.167
NC_035081.1	30817563	.	C	T	.	.	MAF_USDA=18.75
NC_035081.1	30817591	.	G	A	.	.	MAF_USDA=12.5
NC_035081.1	30821713	.	C	A	.	.	MAF_INRAE=15.789;MAF_USDA=5.357
NC_035081.1	30821733	.	G	A	.	.	MAF_INRAE=15.789;MAF_USDA=48.81
NC_035081.1	30821749	.	A	G	.	.	MAF_INRAE=1.667;MAF_USDA=4.167
NC_035081.1	30821787	.	T	C	.	.	MAF_USDA=4.118
NC_035081.1	30821815	.	A	T	.	.	MAF_INRAE=36.842;MAF_USDA=27.083
NC_035081.1	30821834	.	A	G	.	.	MAF_USDA=4.706
NC_035081.1	30821855	.	A	G	.	.	MAF_USDA=1.639
NC_035081.1	30821867	.	G	A	.	.	MAF_INRAE=32.278;MAF_USDA=24.118
NC_035081.1	30822067	.	G	T	.	.	MAF_INRAE=1.667;MAF_USDA=6.471
NC_035081.1	30822085	.	G	A	.	.	MAF_USDA=1.639
NC_035081.1	30822111	.	T	C	.	.	MAF_INRAE=46.835;MAF_USDA=38.824
NC_035081.1	30822121	.	C	A	.	.	MAF_INRAE=46.835;MAF_USDA=38.824
NC_035081.1	30822126	.	C	A	.	.	MAF_INRAE=7.5;MAF_USDA=3.279
NC_035081.1	30822150	.	C	G	.	.	MAF_INRAE=4.167;MAF_USDA=4.706
NC_035081.1	30822164	.	C	A	.	.	MAF_USDA=1.639
NC_035081.1	30822303	.	G	A	.	.	MAF_INRAE=15.789;MAF_USDA=48.235
NC_035081.1	30822374	.	A	T	.	.	MAF_INRAE=15.823;MAF_USDA=10.0
NC_035081.1	30822412	.	T	C	.	.	MAF_INRAE=27.848;MAF_USDA=25.0
NC_035081.1	30822433	.	G	T	.	.	MAF_INRAE=39.873;MAF_USDA=37.5
NC_035081.1	30822469	.	T	C	.	.	MAF_INRAE=47.468;MAF_USDA=32.353
NC_035081.1	30822550	.	G	T	.	.	MAF_INRAE=5.0
NC_035081.1	30822554	.	G	A,C	.	.	MAF_INRAE=10.526;MAF_USDA=22.951
NC_035081.1	30822653	.	A	G	.	.	MAF_INRAE=42.105
NC_035081.1	30822744	.	A	T	.	.	MAF_INRAE=13.291;MAF_USDA=3.279
NC_035081.1	30822745	.	T	A	.	.	MAF_INRAE=10.833;MAF_USDA=3.279
NC_035081.1	30822749	.	G	T	.	.	MAF_USDA=1.639
NC_035081.1	30822846	.	G	A	.	.	MAF_INRAE=21.667;MAF_USDA=7.059
NC_035081.1	30822860	.	T	C	.	.	MAF_USDA=2.459
NC_035081.1	30822916	.	T	A	.	.	MAF_INRAE=2.5;MAF_USDA=10.0
NC_035081.1	30822974	.	A	T	.	.	MAF_USDA=5.882
NC_035081.1	30823076	.	G	A	.	.	MAF_INRAE=2.5;MAF_USDA=10.0
NC_035081.1	30823096	.	T	C	.	.	MAF_INRAE=40.506;MAF_USDA=47.059
NC_035081.1	30823101	.	C	T	.	.	MAF_USDA=1.639
NC_035081.1	30823135	.	G	T	.	.	MAF_INRAE=26.582;MAF_USDA=14.118
NC_035081.1	30823291	.	T	A	.	.	MAF_USDA=1.639
NC_035081.1	30823362	.	T	C	.	.	MAF_INRAE=26.582;MAF_USDA=13.529
NC_035081.1	30823472	.	C	T	.	.	MAF_INRAE=32.911;MAF_USDA=20.833
NC_035081.1	30823495	.	T	C	.	.	MAF_INRAE=26.582;MAF_USDA=12.353
NC_035081.1	30823515	.	A	T	.	.	MAF_USDA=1.639
NC_035081.1	30823516	.	G	A	.	.	MAF_USDA=5.738
NC_035081.1	30823529	.	C	A	.	.	MAF_INRAE=25.949;MAF_USDA=13.529
NC_035081.1	30823530	.	T	C	.	.	MAF_INRAE=25.0;MAF_USDA=24.118
NC_035081.1	30823531	.	C	A	.	.	MAF_INRAE=22.5;MAF_USDA=13.529
NC_035081.1	30823579	.	C	A	.	.	MAF_INRAE=32.278;MAF_USDA=27.647
NC_035081.1	30823615	.	G	T	.	.	MAF_INRAE=15.0;MAF_USDA=14.583
NC_035081.1	30823617	.	C	A	.	.	MAF_INRAE=15.0;MAF_USDA=12.5
NC_035081.1	30823618	.	A	C	.	.	MAF_INRAE=2.5;MAF_USDA=10.0
NC_035081.1	30823624	.	G	T	.	.	MAF_USDA=1.639
NC_035081.1	30823693	.	C	T	.	.	MAF_INRAE=15.0;MAF_USDA=7.647
NC_035081.1	30823820	.	G	T	.	.	MAF_USDA=1.639
NC_035081.1	30823822	.	A	C	.	.	MAF_USDA=1.639
NC_035081.1	30823866	.	C	A	.	.	MAF_USDA=5.738
NC_035081.1	30824082	.	T	A	.	.	MAF_INRAE=32.278;MAF_USDA=27.647
NC_035081.1	30824121	.	G	A	.	.	MAF_INRAE=39.241;MAF_USDA=48.235
NC_035081.1	30824134	.	C	T	.	.	MAF_INRAE=32.911;MAF_USDA=28.235
NC_035081.1	30824159	.	G	A	.	.	MAF_USDA=8.333
NC_035081.1	30824184	.	T	A	.	.	MAF_INRAE=28.481;MAF_USDA=22.941
NC_035081.1	30824276	.	C	A	.	.	MAF_USDA=5.357
NC_035081.1	30824278	.	T	A	.	.	MAF_INRAE=26.582;MAF_USDA=13.69
NC_035081.1	30824328	.	G	A	.	.	MAF_INRAE=26.582;MAF_USDA=12.941
NC_035081.1	30824352	.	C	T	.	.	MAF_INRAE=26.582;MAF_USDA=14.118
NC_035081.1	30824380	.	A	T	.	.	MAF_INRAE=26.582;MAF_USDA=13.529
NC_035081.1	30824440	.	C	T	.	.	MAF_USDA=4.918
NC_035081.1	30824444	.	G	A	.	.	MAF_INRAE=15.0;MAF_USDA=7.059
NC_035081.1	30824469	.	C	T	.	.	MAF_USDA=1.639
NC_035081.1	30824473	.	G	T	.	.	MAF_INRAE=1.667;MAF_USDA=4.118
NC_035081.1	30824726	.	T	G	.	.	MAF_INRAE=32.278;MAF_USDA=27.647
NC_035081.1	30824884	.	C	A	.	.	MAF_INRAE=21.667
NC_035081.1	30824908	.	C	A	.	.	MAF_INRAE=28.333;MAF_USDA=18.824
NC_035081.1	30824946	.	C	T	.	.	MAF_USDA=4.706
NC_035081.1	30824949	.	A	C	.	.	MAF_INRAE=15.0;MAF_USDA=7.647
NC_035081.1	30825075	.	T	A	.	.	MAF_USDA=7.647
NC_035081.1	30825079	.	A	C	.	.	MAF_INRAE=5.833;MAF_USDA=4.118
NC_035081.1	30825119	.	G	T	.	.	MAF_USDA=1.639
NC_035081.1	30825120	.	C	G	.	.	MAF_USDA=1.639
NC_035081.1	30825165	.	C	T	.	.	MAF_USDA=8.824
NC_035081.1	30825189	.	T	G	.	.	MAF_INRAE=15.0;MAF_USDA=7.059
NC_035081.1	30825195	.	A	G	.	.	MAF_INRAE=26.582;MAF_USDA=12.941
NC_035081.1	30825216	.	G	T	.	.	MAF_INRAE=26.582;MAF_USDA=12.353
NC_035081.1	30825221	.	A	G	.	.	MAF_INRAE=21.667
NC_035081.1	30825253	.	T	A	.	.	MAF_USDA=1.639
NC_035081.1	30825260	.	A	G	.	.	MAF_INRAE=27.848;MAF_USDA=41.765
NC_035081.1	30825275	.	A	G	.	.	MAF_INRAE=5.0
NC_035081.1	30825313	.	G	A	.	.	MAF_USDA=2.459
NC_035081.1	30825336	.	C	G	.	.	MAF_USDA=6.25
NC_035081.1	30825362	.	A	C	.	.	MAF_USDA=5.882
NC_035081.1	30825377	.	C	A	.	.	MAF_INRAE=1.667;MAF_USDA=8.333
NC_035081.1	30825382	.	T	C	.	.	MAF_INRAE=1.667;MAF_USDA=13.529
NC_035081.1	30825402	.	C	T	.	.	MAF_USDA=8.333
NC_035081.1	30825415	.	C	T	.	.	MAF_INRAE=2.5;MAF_USDA=10.0
NC_035081.1	30825416	.	G	T	.	.	MAF_USDA=14.706
NC_035081.1	30825435	.	G	C	.	.	MAF_INRAE=6.329;MAF_USDA=5.294
NC_035081.1	30825454	.	C	T	.	.	MAF_USDA=3.279
NC_035081.1	30825457	.	G	A	.	.	MAF_USDA=14.754
NC_035081.1	30825460	.	C	A	.	.	MAF_USDA=16.393
NC_035081.1	30825554	.	A	C	.	.	MAF_INRAE=6.329;MAF_USDA=5.294
NC_035081.1	30825609	.	T	C	.	.	MAF_USDA=1.639
NC_035081.1	30825649	.	G	C	.	.	MAF_INRAE=32.278;MAF_USDA=27.059
NC_035081.1	30825655	.	C	T	.	.	MAF_INRAE=5.0;MAF_USDA=12.5
NC_035081.1	30825673	.	G	A	.	.	MAF_INRAE=2.5;MAF_USDA=10.0
NC_035081.1	30825692	.	G	C	.	.	MAF_INRAE=1.667;MAF_USDA=4.118
NC_035081.1	30825703	.	C	T	.	.	MAF_USDA=2.459
NC_035081.1	30825789	.	C	A	.	.	MAF_INRAE=5.0;MAF_USDA=4.118
NC_035081.1	30825811	.	G	A	.	.	MAF_INRAE=41.139;MAF_USDA=41.667
NC_035081.1	30825893	.	C	T	.	.	MAF_INRAE=41.139;MAF_USDA=42.353
NC_035081.1	30825905	.	G	A	.	.	MAF_USDA=3.279
NC_035081.1	30826087	.	C	T	.	.	MAF_USDA=1.639
NC_035081.1	30826088	.	G	A	.	.	MAF_USDA=3.279
NC_035081.1	30826135	.	C	T	.	.	MAF_USDA=1.639
NC_035081.1	30826222	.	A	C	.	.	MAF_INRAE=32.278;MAF_USDA=26.471
NC_035081.1	30826254	.	C	T	.	.	MAF_INRAE=3.333;MAF_USDA=4.118
NC_035081.1	30826269	.	A	C	.	.	MAF_INRAE=5.0;MAF_USDA=4.118
NC_035081.1	30826271	.	A	G	.	.	MAF_INRAE=41.139;MAF_USDA=40.0
NC_035081.1	30826308	.	C	T	.	.	MAF_USDA=2.459
NC_035081.1	30826329	.	C	G	.	.	MAF_INRAE=2.5;MAF_USDA=10.0
NC_035081.1	30826434	.	G	T	.	.	MAF_INRAE=50.0;MAF_USDA=41.667
NC_035081.1	30826450	.	G	A	.	.	MAF_USDA=4.167
NC_035081.1	30826468	.	G	A	.	.	MAF_USDA=5.738
NC_035081.1	30826493	.	G	C	.	.	MAF_USDA=2.5
NC_035081.1	30826617	.	A	G	.	.	MAF_USDA=9.836
NC_035081.1	30826637	.	C	T	.	.	MAF_INRAE=28.333;MAF_USDA=30.588
NC_035081.1	30826641	.	C	T	.	.	MAF_INRAE=6.667;MAF_USDA=13.115
NC_035081.1	30826643	.	C	T	.	.	MAF_INRAE=6.667;MAF_USDA=11.475
NC_035081.1	30826647	.	A	G	.	.	MAF_INRAE=1.667
NC_035081.1	30826658	.	G	T	.	.	MAF_INRAE=16.456;MAF_USDA=8.333
NC_035081.1	30826685	.	G	C	.	.	MAF_INRAE=6.667
NC_035081.1	30826729	.	A	G	.	.	MAF_USDA=1.639
NC_035081.1	30826772	.	C	G	.	.	MAF_USDA=16.393
NC_035081.1	30826901	.	G	A	.	.	MAF_INRAE=15.789
NC_035081.1	30826997	.	G	A	.	.	MAF_INRAE=4.167
NC_035081.1	30826998	.	C	G	.	.	MAF_INRAE=4.167
NC_035081.1	30827003	.	A	G	.	.	MAF_INRAE=4.167
NC_035081.1	30827008	.	C	T	.	.	MAF_INRAE=4.167
NC_035081.1	30827032	.	C	T	.	.	MAF_INRAE=32.278;MAF_USDA=20.833
NC_035081.1	30827063	.	G	A	.	.	MAF_USDA=1.639
NC_035081.1	30827143	.	T	G	.	.	MAF_INRAE=15.0;MAF_USDA=7.059
NC_035081.1	30827162	.	G	T	.	.	MAF_INRAE=41.772;MAF_USDA=41.667
NC_035081.1	30827226	.	G	A	.	.	MAF_INRAE=29.747;MAF_USDA=35.417
NC_035081.1	30827230	.	G	A	.	.	MAF_INRAE=50.0;MAF_USDA=43.75
NC_035081.1	30827250	.	C	T	.	.	MAF_INRAE=15.0;MAF_USDA=6.471
NC_035081.1	30827295	.	A	G	.	.	MAF_USDA=2.5
NC_035081.1	30827301	.	C	T	.	.	MAF_USDA=44.643
NC_035081.1	30827306	.	A	G	.	.	MAF_USDA=1.667
NC_035081.1	30827309	.	C	T	.	.	MAF_INRAE=15.789;MAF_USDA=44.643
NC_035081.1	30827322	.	T	A	.	.	MAF_INRAE=15.789;MAF_USDA=45.238
NC_035081.1	30827359	.	G	A	.	.	MAF_INRAE=47.368;MAF_USDA=25.294
NC_035081.1	30827449	.	G	T	.	.	MAF_INRAE=27.848;MAF_USDA=12.5
NC_035081.1	30827472	.	C	A	.	.	MAF_INRAE=1.667
NC_035081.1	30827473	.	A	G	.	.	MAF_USDA=13.855
NC_035081.1	30827646	.	C	T	.	.	MAF_USDA=1.667
NC_035081.1	30827743	.	G	A	.	.	MAF_USDA=1.695
NC_035081.1	30827756	.	G	C	.	.	MAF_USDA=42.169
NC_035081.1	30827795	.	C	T	.	.	MAF_INRAE=26.582;MAF_USDA=14.118
NC_035081.1	30827796	.	A	T	.	.	MAF_INRAE=23.333;MAF_USDA=14.118
NC_035081.1	30827852	.	C	G	.	.	MAF_INRAE=1.667
NC_035081.1	30827854	.	T	A	.	.	MAF_INRAE=1.667
NC_035081.1	30827884	.	C	T	.	.	MAF_INRAE=12.025;MAF_USDA=14.118
NC_035081.1	30827885	.	A	G	.	.	MAF_INRAE=35.833;MAF_USDA=50.0
NC_035081.1	30827930	.	C	T	.	.	MAF_USDA=8.235
NC_035081.1	30827956	.	C	T	.	.	MAF_INRAE=3.333;MAF_USDA=12.5
NC_035081.1	30827987	.	T	G	.	.	MAF_USDA=10.0
NC_035081.1	30828046	.	G	T	.	.	MAF_USDA=1.639
NC_035081.1	30828071	.	C	A	.	.	MAF_USDA=2.459
NC_035081.1	30828084	.	C	A	.	.	MAF_USDA=2.459
NC_035081.1	30828143	.	C	G	.	.	MAF_INRAE=26.582;MAF_USDA=12.353
NC_035081.1	30828175	.	C	T	.	.	MAF_INRAE=8.228;MAF_USDA=3.279
NC_035081.1	30828253	.	G	A	.	.	MAF_INRAE=32.278;MAF_USDA=27.059
NC_035081.1	30828285	.	G	T	.	.	MAF_INRAE=15.789
NC_035081.1	30828319	.	T	G	.	.	MAF_INRAE=10.0;MAF_USDA=4.098
NC_035081.1	30828391	.	C	T	.	.	MAF_INRAE=16.456;MAF_USDA=14.706
NC_035081.1	30828408	.	G	C	.	.	MAF_INRAE=2.5;MAF_USDA=10.0
NC_035081.1	30828417	.	G	A	.	.	MAF_INRAE=25.949;MAF_USDA=14.118
NC_035081.1	30828427	.	C	A	.	.	MAF_USDA=4.918
NC_035081.1	30828486	.	A	T	.	.	MAF_INRAE=21.667
NC_035081.1	30828591	.	C	T	.	.	MAF_USDA=4.098
NC_035081.1	30828659	.	A	T	.	.	MAF_USDA=1.639
NC_035081.1	30828679	.	C	T	.	.	MAF_INRAE=26.582;MAF_USDA=14.706
NC_035081.1	30828694	.	G	A	.	.	MAF_USDA=1.639
NC_035081.1	30828829	.	G	A	.	.	MAF_INRAE=15.0;MAF_USDA=7.059
NC_035081.1	30828895	.	T	G	.	.	MAF_USDA=3.279
NC_035081.1	30828897	.	C	T	.	.	MAF_USDA=4.167
NC_035081.1	30828911	.	C	T	.	.	MAF_USDA=1.639
NC_035081.1	30828955	.	C	G	.	.	MAF_USDA=1.639
NC_035081.1	30829482	.	T	A	.	.	MAF_USDA=5.738
NC_035081.1	30829583	.	T	C	.	.	MAF_INRAE=6.667;MAF_USDA=3.279
NC_035081.1	30829660	.	T	G	.	.	MAF_INRAE=6.667;MAF_USDA=12.353
NC_035081.1	30829699	.	C	G	.	.	MAF_INRAE=15.0;MAF_USDA=7.738
NC_035081.1	30829786	.	A	G	.	.	MAF_INRAE=12.025;MAF_USDA=16.071
NC_035081.1	30829894	.	G	A	.	.	MAF_USDA=1.639
NC_035081.1	30829935	.	G	T	.	.	MAF_INRAE=6.329;MAF_USDA=5.294
NC_035081.1	30829938	.	G	T	.	.	MAF_INRAE=20.0
NC_035081.1	30829987	.	G	A	.	.	MAF_INRAE=26.582;MAF_USDA=14.706
NC_035081.1	30830022	.	C	G	.	.	MAF_USDA=5.738
NC_035081.1	30830154	.	T	A	.	.	MAF_USDA=6.25
NC_035081.1	30830183	.	G	T	.	.	MAF_INRAE=6.667;MAF_USDA=3.279
NC_035081.1	30830227	.	A	G	.	.	MAF_INRAE=39.873;MAF_USDA=48.235
NC_035081.1	30830350	.	G	C	.	.	MAF_INRAE=23.333
NC_035081.1	30830429	.	T	C	.	.	MAF_USDA=4.098
NC_035081.1	30830599	.	T	G	.	.	MAF_INRAE=1.667;MAF_USDA=10.0
NC_035081.1	30830716	.	A	G	.	.	MAF_USDA=44.706
NC_035081.1	30830731	.	G	T	.	.	MAF_USDA=29.167
NC_035081.1	30830732	.	C	G	.	.	MAF_USDA=15.882
NC_035081.1	30830750	.	G	A	.	.	MAF_USDA=18.75
NC_035081.1	30830777	.	T	A	.	.	MAF_USDA=20.833
NC_035081.1	30834102	.	G	A	.	.	MAF_USDA=18.75
NC_035081.1	30834120	.	G	T	.	.	MAF_USDA=10.417
NC_035081.1	30834121	.	A	C	.	.	MAF_USDA=29.167
NC_035081.1	30834122	.	C	T	.	.	MAF_USDA=31.25
NC_035081.1	30834124	.	G	A	.	.	MAF_USDA=14.583
NC_035081.1	30834127	.	A	G	.	.	MAF_USDA=31.25
NC_035081.1	30834139	.	G	A	.	.	MAF_USDA=26.19
NC_035081.1	30834145	.	G	A	.	.	MAF_INRAE=3.333;MAF_USDA=12.5
NC_035081.1	30834154	.	G	T	.	.	MAF_USDA=31.176
NC_035081.1	30834177	.	T	A	.	.	MAF_USDA=4.118
NC_035081.1	30834194	.	C	T	.	.	MAF_USDA=1.639
NC_035081.1	30834256	.	C	G	.	.	MAF_INRAE=10.0;MAF_USDA=4.098
NC_035081.1	30834270	.	G	A	.	.	MAF_INRAE=2.5;MAF_USDA=10.0
NC_035081.1	30834272	.	T	C	.	.	MAF_INRAE=28.481;MAF_USDA=40.588
NC_035081.1	30834327	.	C	T	.	.	MAF_INRAE=25.949;MAF_USDA=12.941
NC_035081.1	30834378	.	G	T	.	.	MAF_USDA=18.033
NC_035081.1	30834379	.	T	C	.	.	MAF_USDA=18.033
NC_035081.1	30834386	.	A	G	.	.	MAF_USDA=16.393
NC_035081.1	30834387	.	T	C	.	.	MAF_USDA=16.393
NC_035081.1	30834390	.	G	A	.	.	MAF_USDA=1.639
NC_035081.1	30834405	.	G	T	.	.	MAF_INRAE=10.0;MAF_USDA=2.083
NC_035081.1	30834413	.	T	C	.	.	MAF_USDA=8.333
NC_035081.1	30834423	.	A	G	.	.	MAF_INRAE=15.789;MAF_USDA=1.639
NC_035081.1	30834449	.	G	A	.	.	MAF_USDA=9.836
NC_035081.1	30834454	.	A	G	.	.	MAF_USDA=9.836
NC_035081.1	30834463	.	G	A	.	.	MAF_USDA=12.295
NC_035081.1	30834467	.	T	G	.	.	MAF_USDA=12.295
NC_035081.1	30834474	.	G	T	.	.	MAF_USDA=13.115
NC_035081.1	30834481	.	A	G	.	.	MAF_USDA=13.115
NC_035081.1	30834485	.	T	C	.	.	MAF_USDA=13.115
NC_035081.1	30834494	.	G	C	.	.	MAF_INRAE=4.43
NC_035081.1	30834499	.	G	T	.	.	MAF_USDA=19.672
NC_035081.1	30834506	.	T	G	.	.	MAF_USDA=18.852
NC_035081.1	30834518	.	A	T	.	.	MAF_USDA=16.393
NC_035081.1	30834903	.	A	G	.	.	MAF_USDA=1.639
NC_035081.1	30834926	.	T	C	.	.	MAF_USDA=40.588
NC_035081.1	30834980	.	C	A	.	.	MAF_USDA=1.639
NC_035081.1	30835024	.	T	C	.	.	MAF_INRAE=5.0;MAF_USDA=12.5
NC_035081.1	30835080	.	C	A	.	.	MAF_INRAE=39.241;MAF_USDA=48.824
NC_035081.1	30835095	.	T	C	.	.	MAF_INRAE=41.772;MAF_USDA=40.0
NC_035081.1	30835199	.	G	T	.	.	MAF_USDA=7.647
NC_035081.1	30835200	.	A	T	.	.	MAF_USDA=6.471
NC_035081.1	30835268	.	A	G	.	.	MAF_INRAE=41.139;MAF_USDA=41.176
NC_035081.1	30835269	.	A	G	.	.	MAF_INRAE=49.167;MAF_USDA=41.765
NC_035081.1	30835305	.	A	T	.	.	MAF_USDA=3.279
NC_035081.1	30835320	.	G	T	.	.	MAF_USDA=2.459
NC_035081.1	30835574	.	G	T	.	.	MAF_INRAE=18.987;MAF_USDA=12.353
NC_035081.1	30835612	.	T	A	.	.	MAF_INRAE=41.139;MAF_USDA=40.0
NC_035081.1	30835622	.	A	G	.	.	MAF_INRAE=27.848;MAF_USDA=41.765
NC_035081.1	30835623	.	A	G	.	.	MAF_INRAE=31.667
NC_035081.1	30835626	.	C	A	.	.	MAF_INRAE=21.667;MAF_USDA=9.836
NC_035081.1	30835631	.	G	C	.	.	MAF_USDA=4.167
NC_035081.1	30835653	.	A	G	.	.	MAF_USDA=3.279
NC_035081.1	30835890	.	A	G	.	.	MAF_USDA=2.459
NC_035081.1	30836081	.	A	C	.	.	MAF_INRAE=42.405;MAF_USDA=41.176
NC_035081.1	30836124	.	A	C	.	.	MAF_INRAE=39.241;MAF_USDA=48.824
NC_035081.1	30836128	.	A	G	.	.	MAF_INRAE=5.0;MAF_USDA=10.588
NC_035081.1	30836263	.	C	T	.	.	MAF_INRAE=6.667;MAF_USDA=10.588
NC_035081.1	30836286	.	G	A	.	.	MAF_USDA=4.118
NC_035081.1	30836457	.	G	A	.	.	MAF_INRAE=11.392;MAF_USDA=6.557
NC_035081.1	30836569	.	C	A	.	.	MAF_USDA=1.639
NC_035081.1	30836760	.	C	G	.	.	MAF_INRAE=15.789
NC_035081.1	30836796	.	G	A	.	.	MAF_INRAE=28.333;MAF_USDA=27.869
NC_035081.1	30837239	.	A	T	.	.	MAF_INRAE=26.582;MAF_USDA=13.529
NC_035081.1	30837249	.	T	C	.	.	MAF_USDA=2.459
NC_035081.1	30837604	.	T	A	.	.	MAF_INRAE=20.833
NC_035081.1	30837622	.	C	T	.	.	MAF_USDA=1.639
NC_035081.1	30837658	.	G	A	.	.	MAF_INRAE=3.333;MAF_USDA=4.118
NC_035081.1	30837665	.	A	C	.	.	MAF_USDA=3.279
NC_035081.1	30837675	.	C	T	.	.	MAF_INRAE=2.5;MAF_USDA=15.882
NC_035081.1	30837716	.	G	T	.	.	MAF_INRAE=34.177;MAF_USDA=39.412
NC_035081.1	30837718	.	T	G	.	.	MAF_USDA=5.294
NC_035081.1	30837726	.	A	G	.	.	MAF_USDA=2.459
NC_035081.1	30837739	.	C	A	.	.	MAF_INRAE=14.557;MAF_USDA=9.412
NC_035081.1	30837789	.	G	A	.	.	MAF_USDA=2.459
NC_035081.1	30837797	.	C	T	.	.	MAF_USDA=10.0
NC_035081.1	30837841	.	G	T	.	.	MAF_INRAE=15.19;MAF_USDA=11.765
NC_035081.1	30837842	.	A	C	.	.	MAF_INRAE=45.833;MAF_USDA=47.059
NC_035081.1	30837874	.	A	G	.	.	MAF_USDA=8.333
NC_035081.1	30837911	.	C	T	.	.	MAF_USDA=4.098
NC_035081.1	30837929	.	T	A	.	.	MAF_INRAE=20.0
NC_035081.1	30837975	.	A	T	.	.	MAF_INRAE=2.5;MAF_USDA=18.235
NC_035081.1	30838009	.	G	A	.	.	MAF_INRAE=39.241;MAF_USDA=48.235
NC_035081.1	30838113	.	C	T	.	.	MAF_USDA=1.639
NC_035081.1	30838125	.	G	A	.	.	MAF_INRAE=21.667
NC_035081.1	30838135	.	C	T	.	.	MAF_INRAE=3.333;MAF_USDA=4.118
NC_035081.1	30838179	.	T	A	.	.	MAF_INRAE=39.873
NC_035081.1	30838224	.	G	T	.	.	MAF_INRAE=15.789
NC_035081.1	30838302	.	A	G	.	.	MAF_USDA=9.412
NC_035081.1	30838318	.	G	C	.	.	MAF_INRAE=2.5;MAF_USDA=10.0
NC_035081.1	30838455	.	G	C	.	.	MAF_USDA=1.639
NC_035081.1	30838464	.	A	C	.	.	MAF_INRAE=39.241;MAF_USDA=48.824
NC_035081.1	30838609	.	C	T	.	.	MAF_INRAE=2.5;MAF_USDA=10.588
NC_035081.1	30838782	.	A	G	.	.	MAF_INRAE=2.5;MAF_USDA=10.0
NC_035081.1	30838796	.	G	A	.	.	MAF_USDA=1.639
NC_035081.1	30838838	.	G	A	.	.	MAF_INRAE=5.0;MAF_USDA=4.118
NC_035081.1	30838952	.	C	A	.	.	MAF_INRAE=15.19;MAF_USDA=12.353
NC_035081.1	30838959	.	C	G	.	.	MAF_INRAE=15.19;MAF_USDA=12.941
NC_035081.1	30839019	.	C	T	.	.	MAF_USDA=10.417
NC_035081.1	30839308	.	C	A	.	.	MAF_INRAE=20.253
NC_035081.1	30839347	.	A	G	.	.	MAF_INRAE=1.667;MAF_USDA=1.639
NC_035081.1	30839489	.	T	C	.	.	MAF_USDA=4.118
NC_035081.1	30839535	.	G	A	.	.	MAF_USDA=4.706
NC_035081.1	30839539	.	G	T	.	.	MAF_USDA=8.235
NC_035081.1	30839582	.	A	T	.	.	MAF_INRAE=15.789;MAF_USDA=49.412
NC_035081.1	30840954	.	T	G	.	.	MAF_INRAE=34.81;MAF_USDA=13.529
NC_035081.1	30840990	.	G	T	.	.	MAF_USDA=1.639
NC_035081.1	30841062	.	C	A	.	.	MAF_INRAE=15.19;MAF_USDA=13.529
NC_035081.1	30841260	.	T	C	.	.	MAF_INRAE=42.405;MAF_USDA=25.882
NC_035081.1	30841261	.	A	T	.	.	MAF_INRAE=35.833;MAF_USDA=25.882
NC_035081.1	30841310	.	A	C	.	.	MAF_INRAE=41.139;MAF_USDA=41.176
NC_035081.1	30841458	.	G	A	.	.	MAF_USDA=3.279
NC_035081.1	30841742	.	A	C	.	.	MAF_INRAE=2.5;MAF_USDA=10.0
NC_035081.1	30841952	.	A	G	.	.	MAF_INRAE=35.443;MAF_USDA=16.471
NC_035081.1	30842041	.	A	G	.	.	MAF_USDA=3.279
NC_035081.1	30842148	.	T	C	.	.	MAF_USDA=2.459
NC_035081.1	30842153	.	G	A	.	.	MAF_USDA=8.235
NC_035081.1	30842154	.	G	A	.	.	MAF_USDA=8.824
NC_035081.1	30842180	.	T	C	.	.	MAF_INRAE=2.5;MAF_USDA=4.098
NC_035081.1	30842201	.	C	T	.	.	MAF_USDA=11.176
NC_035081.1	30842216	.	A	G	.	.	MAF_USDA=4.918
NC_035081.1	30842217	.	A	G	.	.	MAF_USDA=4.098
NC_035081.1	30842243	.	T	C	.	.	MAF_USDA=4.098
NC_035081.1	30842263	.	G	T	.	.	MAF_USDA=5.738
NC_035081.1	30842264	.	C	T	.	.	MAF_USDA=22.917
NC_035081.1	30842285	.	T	C	.	.	MAF_USDA=1.639
NC_035081.1	30842306	.	C	T	.	.	MAF_USDA=11.176
NC_035081.1	30842342	.	A	G	.	.	MAF_USDA=42.353
NC_035081.1	30842470	.	T	A	.	.	MAF_USDA=1.639
NC_035081.1	30842604	.	T	C	.	.	MAF_INRAE=6.667;MAF_USDA=1.639
NC_035081.1	30842788	.	G	A	.	.	MAF_INRAE=6.667
NC_035081.1	30842829	.	A	C	.	.	MAF_INRAE=6.667;MAF_USDA=1.639
NC_035081.1	30842849	.	C	T	.	.	MAF_INRAE=5.833;MAF_USDA=2.459
NC_035081.1	30842883	.	T	A	.	.	MAF_INRAE=34.177;MAF_USDA=47.647
NC_035081.1	30842953	.	G	T	.	.	MAF_INRAE=41.139;MAF_USDA=40.588
NC_035081.1	30843076	.	C	A	.	.	MAF_USDA=1.639
NC_035081.1	30843144	.	T	G	.	.	MAF_INRAE=3.333;MAF_USDA=3.529
NC_035081.1	30843203	.	T	C	.	.	MAF_INRAE=43.038;MAF_USDA=27.647
NC_035081.1	30843455	.	C	T	.	.	MAF_USDA=1.639
NC_035081.1	30843629	.	C	A	.	.	MAF_USDA=1.639
NC_035081.1	30843704	.	G	T	.	.	MAF_INRAE=27.215;MAF_USDA=4.918
NC_035081.1	30843708	.	A	G	.	.	MAF_INRAE=39.241;MAF_USDA=48.824
NC_035081.1	30843717	.	G	C	.	.	MAF_USDA=4.118
NC_035081.1	30843855	.	T	C	.	.	MAF_INRAE=3.333;MAF_USDA=7.647
NC_035081.1	30843876	.	T	C	.	.	MAF_INRAE=39.241;MAF_USDA=48.235
NC_035081.1	30843883	.	T	C	.	.	MAF_USDA=4.118
NC_035081.1	30843912	.	G	A	.	.	MAF_USDA=1.639
NC_035081.1	30843914	.	T	C	.	.	MAF_INRAE=27.848
NC_035081.1	30843970	.	G	A	.	.	MAF_INRAE=41.772;MAF_USDA=41.176
NC_035081.1	30843986	.	G	T	.	.	MAF_USDA=7.377
NC_035081.1	30843988	.	C	T	.	.	MAF_INRAE=6.667
NC_035081.1	30844064	.	T	A	.	.	MAF_INRAE=27.848
NC_035081.1	30844081	.	T	C	.	.	MAF_INRAE=8.333;MAF_USDA=12.941
NC_035081.1	30844108	.	G	A	.	.	MAF_USDA=3.279
NC_035081.1	30844163	.	A	C	.	.	MAF_INRAE=39.241
NC_035081.1	30844188	.	A	C	.	.	MAF_INRAE=39.873
NC_035081.1	30844229	.	T	C	.	.	MAF_USDA=9.016
NC_035081.1	30844314	.	C	A	.	.	MAF_INRAE=2.5;MAF_USDA=4.167
NC_035081.1	30844360	.	T	C	.	.	MAF_INRAE=39.241;MAF_USDA=48.235
NC_035081.1	30844374	.	C	G	.	.	MAF_INRAE=2.5;MAF_USDA=9.412
NC_035081.1	30844537	.	C	T	.	.	MAF_USDA=1.639
NC_035081.1	30844571	.	C	T	.	.	MAF_INRAE=41.139;MAF_USDA=40.0
NC_035081.1	30844723	.	T	G	.	.	MAF_INRAE=39.241;MAF_USDA=47.647
NC_035081.1	30844755	.	A	G	.	.	MAF_INRAE=39.241;MAF_USDA=47.647
NC_035081.1	30844861	.	G	A	.	.	MAF_INRAE=27.215
NC_035081.1	30844895	.	T	A	.	.	MAF_USDA=1.639
NC_035081.1	30844971	.	G	C	.	.	MAF_INRAE=6.667
NC_035081.1	30845098	.	T	A	.	.	MAF_USDA=21.765
NC_035081.1	30845108	.	G	T	.	.	MAF_USDA=1.639
NC_035081.1	30845144	.	T	A	.	.	MAF_USDA=39.344
NC_035081.1	30845159	.	C	G	.	.	MAF_USDA=1.639
NC_035081.1	30845181	.	A	C	.	.	MAF_USDA=48.824
NC_035081.1	30845198	.	G	A	.	.	MAF_USDA=8.824
NC_035081.1	30845233	.	T	C	.	.	MAF_USDA=8.824
NC_035081.1	30845323	.	T	C	.	.	MAF_USDA=12.5
NC_035081.1	30845363	.	C	A	.	.	MAF_INRAE=3.333;MAF_USDA=2.459
NC_035081.1	30845371	.	T	G	.	.	MAF_INRAE=17.089
NC_035081.1	30845390	.	G	A	.	.	MAF_USDA=12.5
NC_035081.1	30845415	.	T	C	.	.	MAF_INRAE=36.842;MAF_USDA=26.471
NC_035081.1	30845456	.	T	C	.	.	MAF_INRAE=3.333;MAF_USDA=4.118
NC_035081.1	30845697	.	G	T	.	.	MAF_INRAE=5.0;MAF_USDA=27.647
NC_035081.1	30845800	.	C	A	.	.	MAF_USDA=10.0
NC_035081.1	30845856	.	C	T	.	.	MAF_INRAE=39.873;MAF_USDA=48.235
NC_035081.1	30845941	.	C	T	.	.	MAF_INRAE=14.557;MAF_USDA=10.417
NC_035081.1	30845982	.	C	T	.	.	MAF_USDA=1.639
NC_035081.1	30846045	.	G	A	.	.	MAF_USDA=13.934
NC_035081.1	30846111	.	G	T	.	.	MAF_USDA=5.882
NC_035081.1	30846306	.	A	T	.	.	MAF_INRAE=43.671;MAF_USDA=27.647
NC_035081.1	30846439	.	C	G	.	.	MAF_INRAE=39.241;MAF_USDA=50.0
NC_035081.1	30846532	.	T	C	.	.	MAF_INRAE=25.949;MAF_USDA=37.647
NC_035081.1	30846552	.	A	C	.	.	MAF_INRAE=43.671;MAF_USDA=28.235
NC_035081.1	30846553	.	G	A	.	.	MAF_INRAE=32.5;MAF_USDA=21.765
NC_035081.1	30846563	.	A	C	.	.	MAF_INRAE=45.57;MAF_USDA=38.824
NC_035081.1	30846564	.	G	A	.	.	MAF_INRAE=40.0;MAF_USDA=38.824
NC_035081.1	30846604	.	T	C	.	.	MAF_INRAE=8.333;MAF_USDA=35.294
NC_035081.1	30846720	.	C	T	.	.	MAF_INRAE=1.667;MAF_USDA=10.0
NC_035081.1	30846792	.	C	T	.	.	MAF_INRAE=7.595;MAF_USDA=6.471
NC_035081.1	30846881	.	A	G	.	.	MAF_INRAE=15.19;MAF_USDA=12.353
NC_035081.1	30846904	.	G	A	.	.	MAF_INRAE=6.667;MAF_USDA=2.459
NC_035081.1	30847058	.	A	C	.	.	MAF_INRAE=45.57;MAF_USDA=39.412
NC_035081.1	30847098	.	T	A	.	.	MAF_USDA=3.279
NC_035081.1	30847195	.	T	A	.	.	MAF_INRAE=2.5;MAF_USDA=10.588
NC_035081.1	30847196	.	A	T	.	.	MAF_INRAE=14.557;MAF_USDA=11.176
NC_035081.1	30847207	.	T	C	.	.	MAF_INRAE=39.241;MAF_USDA=48.824
NC_035081.1	30847232	.	T	G	.	.	MAF_INRAE=3.333;MAF_USDA=4.118
NC_035081.1	30847239	.	C	A	.	.	MAF_INRAE=1.667
NC_035081.1	30847253	.	C	A	.	.	MAF_INRAE=9.494;MAF_USDA=17.647
NC_035081.1	30847532	.	G	T	.	.	MAF_INRAE=3.333;MAF_USDA=4.118
NC_035081.1	30847545	.	A	C	.	.	MAF_INRAE=39.241;MAF_USDA=48.824
NC_035081.1	30847648	.	C	A	.	.	MAF_USDA=4.706
NC_035081.1	30847669	.	T	A	.	.	MAF_INRAE=39.873;MAF_USDA=48.235
NC_035081.1	30847787	.	G	A	.	.	MAF_INRAE=36.842;MAF_USDA=38.235
NC_035081.1	30847833	.	T	G	.	.	MAF_USDA=16.667
NC_035081.1	30847855	.	G	A	.	.	MAF_INRAE=7.595;MAF_USDA=5.294
NC_035081.1	30847859	.	T	A	.	.	MAF_USDA=6.557
NC_035081.1	30847869	.	A	C	.	.	MAF_USDA=8.235
NC_035081.1	30847871	.	T	C	.	.	MAF_USDA=8.235
NC_035081.1	30847874	.	A	T	.	.	MAF_USDA=10.0
NC_035081.1	30847885	.	T	A	.	.	MAF_USDA=16.667
NC_035081.1	30847898	.	A	T	.	.	MAF_USDA=22.024
NC_035081.1	30847904	.	A	G	.	.	MAF_USDA=47.917
NC_035081.1	30847972	.	G	A	.	.	MAF_INRAE=34.177
NC_035081.1	30848060	.	A	G	.	.	MAF_INRAE=15.19;MAF_USDA=12.5
NC_035081.1	30848063	.	T	C	.	.	MAF_INRAE=14.167;MAF_USDA=12.353
NC_035081.1	30848071	.	G	T	.	.	MAF_INRAE=43.038;MAF_USDA=20.588
NC_035081.1	30848128	.	C	A	.	.	MAF_INRAE=15.19;MAF_USDA=12.941
NC_035081.1	30848268	.	C	G	.	.	MAF_INRAE=27.848
NC_035081.1	30848384	.	G	A	.	.	MAF_USDA=2.459
NC_035081.1	30848408	.	T	A	.	.	MAF_INRAE=2.5;MAF_USDA=10.588
NC_035081.1	30848423	.	G	A	.	.	MAF_USDA=3.279
NC_035081.1	30848451	.	A	T	.	.	MAF_USDA=1.639
NC_035081.1	30848492	.	A	G	.	.	MAF_INRAE=43.671;MAF_USDA=29.412
NC_035081.1	30848493	.	G	A	.	.	MAF_INRAE=27.215
NC_035081.1	30848501	.	C	T	.	.	MAF_USDA=9.836
NC_035081.1	30848523	.	C	A	.	.	MAF_USDA=1.639
NC_035081.1	30848569	.	C	A	.	.	MAF_INRAE=30.833
NC_035081.1	30848577	.	A	T	.	.	MAF_INRAE=5.0
NC_035081.1	30848583	.	C	T	.	.	MAF_USDA=1.639
NC_035081.1	30848586	.	A	G	.	.	MAF_USDA=2.459
NC_035081.1	30848624	.	A	T	.	.	MAF_INRAE=7.595;MAF_USDA=4.706
NC_035081.1	30848640	.	A	C	.	.	MAF_USDA=3.279
NC_035081.1	30848673	.	A	G	.	.	MAF_INRAE=27.215
NC_035081.1	30848712	.	T	G	.	.	MAF_USDA=9.016
NC_035081.1	30848743	.	T	A	.	.	MAF_INRAE=42.405;MAF_USDA=25.882
NC_035081.1	30848749	.	A	G	.	.	MAF_INRAE=15.19;MAF_USDA=11.765
NC_035081.1	30848805	.	G	T	.	.	MAF_INRAE=34.81;MAF_USDA=21.765
NC_035081.1	30848823	.	G	T	.	.	MAF_INRAE=2.5;MAF_USDA=11.176
NC_035081.1	30848851	.	G	A	.	.	MAF_INRAE=27.215;MAF_USDA=10.656
NC_035081.1	30848977	.	G	A	.	.	MAF_INRAE=3.333;MAF_USDA=10.588
NC_035081.1	30849192	.	A	C	.	.	MAF_USDA=3.333
NC_035081.1	30849250	.	G	A	.	.	MAF_USDA=41.176
NC_035081.1	30849382	.	G	T	.	.	MAF_USDA=12.5
NC_035081.1	30849463	.	G	C	.	.	MAF_INRAE=4.167
NC_035081.1	30849514	.	G	A	.	.	MAF_INRAE=35.443;MAF_USDA=21.176
NC_035081.1	30849632	.	C	T	.	.	MAF_INRAE=21.053;MAF_USDA=10.0
NC_035081.1	30851304	.	C	A	.	.	MAF_USDA=41.667
NC_035081.1	30851454	.	T	C	.	.	MAF_USDA=43.75
NC_035081.1	30851469	.	T	C	.	.	MAF_USDA=27.083
NC_035081.1	30851529	.	C	T	.	.	MAF_USDA=29.167
NC_035081.1	30851596	.	C	T	.	.	MAF_USDA=20.833
NC_035081.1	30851597	.	A	G	.	.	MAF_USDA=20.833
NC_035081.1	30851608	.	C	T	.	.	MAF_USDA=39.583
NC_035081.1	30851625	.	A	G	.	.	MAF_USDA=14.583
NC_035081.1	30851631	.	T	G	.	.	MAF_USDA=4.167
NC_035081.1	30851665	.	C	T	.	.	MAF_USDA=16.667
NC_035081.1	30851666	.	G	C	.	.	MAF_USDA=16.667
NC_035081.1	30851714	.	G	A	.	.	MAF_USDA=16.667
NC_035081.1	30851731	.	A	G	.	.	MAF_USDA=14.583
NC_035081.1	30851735	.	C	T	.	.	MAF_USDA=22.917
NC_035081.1	30851745	.	G	C	.	.	MAF_USDA=35.417
NC_035081.1	30851772	.	C	A	.	.	MAF_USDA=14.583
NC_035081.1	30851871	.	A	C	.	.	MAF_USDA=16.667
NC_035081.1	30851935	.	G	T	.	.	MAF_USDA=14.583
NC_035081.1	30851950	.	C	T	.	.	MAF_USDA=18.75
NC_035081.1	30851955	.	G	A	.	.	MAF_USDA=20.833
NC_035081.1	30851975	.	AAT	AAG	.	.	MAF_USDA=20.833
NC_035081.1	30851994	.	T	C	.	.	MAF_USDA=43.75
NC_035081.1	30852041	.	T	C	.	.	MAF_USDA=20.833
NC_035081.1	30852067	.	A	T	.	.	MAF_USDA=35.417
NC_035081.1	30852129	.	G	C	.	.	MAF_USDA=14.583
NC_035081.1	30852139	.	G	T	.	.	MAF_USDA=29.167
NC_035081.1	30852171	.	C	A	.	.	MAF_USDA=37.5
NC_035081.1	30852301	.	C	G	.	.	MAF_USDA=18.75
NC_035081.1	30852307	.	A	C	.	.	MAF_USDA=35.417
NC_035081.1	30854898	.	G	A	.	.	MAF_INRAE=7.5;MAF_USDA=1.639
NC_035081.1	30854908	.	C	T	.	.	MAF_INRAE=5.0;MAF_USDA=4.118
NC_035081.1	30854963	.	G	A	.	.	MAF_USDA=3.279
NC_035081.1	30854984	.	C	A	.	.	MAF_INRAE=2.5;MAF_USDA=8.333
NC_035081.1	30854997	.	G	A	.	.	MAF_USDA=1.639
NC_035081.1	30855054	.	T	C	.	.	MAF_USDA=2.941
NC_035081.1	30855060	.	A	T	.	.	MAF_INRAE=2.5;MAF_USDA=10.588
NC_035081.1	30855106	.	G	T	.	.	MAF_USDA=4.118
NC_035081.1	30855127	.	T	G	.	.	MAF_INRAE=14.557;MAF_USDA=11.765
NC_035081.1	30855160	.	A	G	.	.	MAF_USDA=1.639
NC_035081.1	30855191	.	G	T	.	.	MAF_INRAE=39.241;MAF_USDA=48.824
NC_035081.1	30855217	.	C	A	.	.	MAF_INRAE=43.671;MAF_USDA=28.235
NC_035081.1	30855305	.	A	C	.	.	MAF_INRAE=3.333;MAF_USDA=4.118
NC_035081.1	30855311	.	A	G	.	.	MAF_USDA=2.459
NC_035081.1	30855363	.	A	G	.	.	MAF_INRAE=43.671;MAF_USDA=27.647
NC_035081.1	30855395	.	A	G	.	.	MAF_INRAE=39.241;MAF_USDA=48.824
NC_035081.1	30855419	.	C	T	.	.	MAF_INRAE=31.646;MAF_USDA=41.176
NC_035081.1	30855442	.	A	G	.	.	MAF_INRAE=2.5;MAF_USDA=10.0
NC_035081.1	30855500	.	C	T	.	.	MAF_USDA=10.656
NC_035081.1	30855518	.	G	A	.	.	MAF_USDA=12.5
NC_035081.1	30855520	.	A	G	.	.	MAF_USDA=1.639
NC_035081.1	30855546	.	G	A	.	.	MAF_INRAE=6.667;MAF_USDA=4.098
NC_035081.1	30855603	.	C	A	.	.	MAF_INRAE=15.19;MAF_USDA=11.176
NC_035081.1	30855620	.	G	A	.	.	MAF_INRAE=2.5;MAF_USDA=11.176
NC_035081.1	30855626	.	C	T	.	.	MAF_INRAE=7.595;MAF_USDA=4.706
NC_035081.1	30855841	.	G	A	.	.	MAF_INRAE=1.667;MAF_USDA=10.588
NC_035081.1	30855844	.	G	T	.	.	MAF_INRAE=15.19;MAF_USDA=11.765
NC_035081.1	30855855	.	T	G	.	.	MAF_INRAE=40.506;MAF_USDA=40.588
NC_035081.1	30855866	.	T	C	.	.	MAF_INRAE=39.241;MAF_USDA=48.824
NC_035081.1	30855918	.	G	T	.	.	MAF_USDA=1.639
NC_035081.1	30855923	.	T	G	.	.	MAF_INRAE=5.696;MAF_USDA=10.588
NC_035081.1	30855989	.	G	T	.	.	MAF_INRAE=3.333;MAF_USDA=4.118
NC_035081.1	30856002	.	G	C	.	.	MAF_INRAE=41.139;MAF_USDA=40.588
NC_035081.1	30856144	.	T	A	.	.	MAF_USDA=1.639
NC_035081.1	30856162	.	T	C	.	.	MAF_USDA=3.279
NC_035081.1	30856270	.	T	C	.	.	MAF_USDA=1.639
NC_035081.1	30856282	.	G	A	.	.	MAF_USDA=2.083
NC_035081.1	30856300	.	A	G	.	.	MAF_INRAE=36.076;MAF_USDA=21.176
NC_035081.1	30856315	.	T	A	.	.	MAF_INRAE=2.5;MAF_USDA=11.176
NC_035081.1	30856571	.	G	A	.	.	MAF_USDA=12.5
NC_035081.1	30856667	.	A	G	.	.	MAF_INRAE=2.5;MAF_USDA=11.176
NC_035081.1	30856688	.	G	T	.	.	MAF_INRAE=2.5;MAF_USDA=11.176
NC_035081.1	30856800	.	T	G	.	.	MAF_INRAE=2.5;MAF_USDA=11.176
NC_035081.1	30856812	.	C	T	.	.	MAF_INRAE=2.5;MAF_USDA=11.176
NC_035081.1	30856821	.	T	C	.	.	MAF_INRAE=34.177;MAF_USDA=20.833
NC_035081.1	30856825	.	T	C	.	.	MAF_USDA=1.639
NC_035081.1	30856979	.	G	A	.	.	MAF_INRAE=44.304;MAF_USDA=27.647
NC_035081.1	30856981	.	T	A	.	.	MAF_INRAE=6.667
NC_035081.1	30857014	.	G	A	.	.	MAF_INRAE=27.848
NC_035081.1	30857086	.	G	C	.	.	MAF_USDA=1.639
NC_035081.1	30857134	.	A	G	.	.	MAF_INRAE=41.772;MAF_USDA=43.75
NC_035081.1	30857136	.	G	C	.	.	MAF_INRAE=50.0
NC_035081.1	30857141	.	T	A	.	.	MAF_INRAE=2.5;MAF_USDA=9.412
NC_035081.1	30857171	.	A	G	.	.	MAF_INRAE=15.19;MAF_USDA=11.765
NC_035081.1	30857181	.	A	C	.	.	MAF_INRAE=2.5;MAF_USDA=10.0
NC_035081.1	30857270	.	T	C	.	.	MAF_INRAE=39.873;MAF_USDA=48.235
NC_035081.1	30857285	.	T	A	.	.	MAF_INRAE=43.671;MAF_USDA=28.824
NC_035081.1	30857290	.	A	G	.	.	MAF_INRAE=2.5;MAF_USDA=10.588
NC_035081.1	30857292	.	C	T	.	.	MAF_INRAE=2.5;MAF_USDA=11.176
NC_035081.1	30857306	.	G	T	.	.	MAF_INRAE=43.671;MAF_USDA=28.824
NC_035081.1	30857334	.	G	A	.	.	MAF_INRAE=2.5;MAF_USDA=11.176
NC_035081.1	30857338	.	G	A	.	.	MAF_INRAE=43.671;MAF_USDA=28.824
NC_035081.1	30857362	.	C	G	.	.	MAF_USDA=28.689
NC_035081.1	30857427	.	C	T	.	.	MAF_INRAE=29.747;MAF_USDA=27.059
NC_035081.1	30857492	.	T	G	.	.	MAF_INRAE=2.5;MAF_USDA=4.167
NC_035081.1	30857552	.	C	T	.	.	MAF_INRAE=6.667
NC_035081.1	30857585	.	C	G	.	.	MAF_INRAE=2.5;MAF_USDA=11.176
NC_035081.1	30857649	.	T	G	.	.	MAF_INRAE=31.646;MAF_USDA=36.885
NC_035081.1	30857651	.	C	T	.	.	MAF_USDA=17.213
NC_035081.1	30857670	.	G	A	.	.	MAF_INRAE=2.5;MAF_USDA=11.176
NC_035081.1	30857795	.	C	T	.	.	MAF_INRAE=15.789;MAF_USDA=1.639
NC_035081.1	30857879	.	G	C	.	.	MAF_INRAE=15.19;MAF_USDA=12.353
NC_035081.1	30857880	.	G	C	.	.	MAF_USDA=2.459
NC_035081.1	30857953	.	T	C	.	.	MAF_INRAE=2.5;MAF_USDA=10.0
NC_035081.1	30857967	.	A	G	.	.	MAF_USDA=1.639
NC_035081.1	30858016	.	G	A	.	.	MAF_INRAE=34.177;MAF_USDA=39.412
NC_035081.1	30858018	.	A	C	.	.	MAF_USDA=17.213
NC_035081.1	30858027	.	G	T	.	.	MAF_INRAE=5.833;MAF_USDA=2.459
NC_035081.1	30858103	.	G	T	.	.	MAF_INRAE=43.038;MAF_USDA=28.235
NC_035081.1	30858126	.	A	G	.	.	MAF_INRAE=1.667;MAF_USDA=5.882
NC_035081.1	30858142	.	A	C	.	.	MAF_USDA=15.574
NC_035081.1	30858183	.	G	T	.	.	MAF_INRAE=15.789
NC_035081.1	30858218	.	A	G	.	.	MAF_INRAE=15.19;MAF_USDA=12.353
NC_035081.1	30858249	.	T	G	.	.	MAF_INRAE=15.19;MAF_USDA=11.765
NC_035081.1	30858255	.	C	T	.	.	MAF_USDA=1.639
NC_035081.1	30858309	.	T	C	.	.	MAF_INRAE=2.5;MAF_USDA=10.588
NC_035081.1	30858380	.	A	C	.	.	MAF_INRAE=2.5;MAF_USDA=10.588
NC_035081.1	30858402	.	G	T	.	.	MAF_INRAE=2.5;MAF_USDA=10.588
NC_035081.1	30858429	.	A	C	.	.	MAF_INRAE=5.0;MAF_USDA=4.918
NC_035081.1	30858467	.	A	G	.	.	MAF_INRAE=37.342;MAF_USDA=35.294
NC_035081.1	30858476	.	A	T	.	.	MAF_INRAE=2.5;MAF_USDA=10.588
NC_035081.1	30858477	.	T	G	.	.	MAF_USDA=2.459
NC_035081.1	30858508	.	G	T	.	.	MAF_USDA=1.639
NC_035081.1	30858531	.	G	A	.	.	MAF_INRAE=36.709;MAF_USDA=35.294
NC_035081.1	30858555	.	T	C	.	.	MAF_INRAE=6.667;MAF_USDA=1.639
NC_035081.1	30858660	.	T	G	.	.	MAF_INRAE=2.5;MAF_USDA=10.588
NC_035081.1	30858682	.	G	T	.	.	MAF_INRAE=2.5;MAF_USDA=10.588
NC_035081.1	30858801	.	C	T	.	.	MAF_INRAE=15.19;MAF_USDA=12.941
NC_035081.1	30858822	.	C	T	.	.	MAF_INRAE=14.557
NC_035081.1	30858947	.	G	A	.	.	MAF_USDA=4.118
NC_035081.1	30859034	.	G	T	.	.	MAF_INRAE=2.5;MAF_USDA=11.765
NC_035081.1	30859072	.	G	T	.	.	MAF_USDA=16.667
NC_035081.1	30859077	.	G	A	.	.	MAF_INRAE=2.5;MAF_USDA=11.176
NC_035081.1	30859119	.	A	C	.	.	MAF_USDA=18.235
NC_035081.1	30859170	.	T	A	.	.	MAF_USDA=11.31
NC_035081.1	30859173	.	A	G	.	.	MAF_USDA=11.905
NC_035081.1	30859326	.	T	G	.	.	MAF_USDA=10.588
NC_035081.1	30859465	.	G	C	.	.	MAF_INRAE=6.667;MAF_USDA=1.639
NC_035081.1	30859493	.	T	A	.	.	MAF_USDA=1.639
NC_035081.1	30859499	.	A	T	.	.	MAF_INRAE=21.053;MAF_USDA=11.765
NC_035081.1	30859500	.	A	T	.	.	MAF_INRAE=32.278;MAF_USDA=5.738
NC_035081.1	30859543	.	A	C	.	.	MAF_INRAE=15.823;MAF_USDA=12.353
NC_035081.1	30859578	.	G	A	.	.	MAF_INRAE=36.709;MAF_USDA=18.824
NC_035081.1	30859585	.	T	G	.	.	MAF_INRAE=41.139;MAF_USDA=41.667
NC_035081.1	30859624	.	T	G	.	.	MAF_INRAE=15.823;MAF_USDA=11.765
NC_035081.1	30859723	.	T	G	.	.	MAF_USDA=11.475
NC_035081.1	30859742	.	A	T	.	.	MAF_USDA=11.475
NC_035081.1	30859867	.	A	G	.	.	MAF_INRAE=48.734;MAF_USDA=44.118
NC_035081.1	30860099	.	C	A	.	.	MAF_INRAE=38.608;MAF_USDA=30.0
NC_035081.1	30860143	.	T	C	.	.	MAF_INRAE=6.667;MAF_USDA=4.098
NC_035081.1	30860206	.	A	C	.	.	MAF_INRAE=37.342;MAF_USDA=19.412
NC_035081.1	30860297	.	G	A	.	.	MAF_USDA=5.738
NC_035081.1	30860314	.	G	A	.	.	MAF_INRAE=3.333;MAF_USDA=4.118
NC_035081.1	30860352	.	G	C	.	.	MAF_INRAE=27.848
NC_035081.1	30860425	.	C	A	.	.	MAF_INRAE=15.19;MAF_USDA=11.765
NC_035081.1	30860443	.	C	T	.	.	MAF_USDA=5.738
NC_035081.1	30860450	.	G	T	.	.	MAF_INRAE=3.333;MAF_USDA=28.235
NC_035081.1	30860474	.	C	A	.	.	MAF_USDA=1.639
NC_035081.1	30860475	.	C	T	.	.	MAF_USDA=1.639
NC_035081.1	30860510	.	C	T	.	.	MAF_USDA=5.882
NC_035081.1	30860525	.	G	C,A	.	.	MAF_INRAE=15.789;MAF_USDA=25.0
NC_035081.1	30860527	.	G	A	.	.	MAF_USDA=4.118
NC_035081.1	30860536	.	C	A	.	.	MAF_INRAE=2.5;MAF_USDA=10.588
NC_035081.1	30860586	.	A	C	.	.	MAF_INRAE=15.19;MAF_USDA=11.765
NC_035081.1	30860599	.	G	A	.	.	MAF_INRAE=3.333;MAF_USDA=28.235
NC_035081.1	30860621	.	A	G	.	.	MAF_INRAE=38.608;MAF_USDA=20.588
NC_035081.1	30860675	.	C	T	.	.	MAF_INRAE=36.709;MAF_USDA=20.588
NC_035081.1	30860678	.	G	A	.	.	MAF_USDA=2.459
NC_035081.1	30860695	.	C	A	.	.	MAF_INRAE=2.5;MAF_USDA=10.0
NC_035081.1	30860765	.	T	A	.	.	MAF_INRAE=3.333;MAF_USDA=28.235
NC_035081.1	30860829	.	G	A	.	.	MAF_USDA=3.279
NC_035081.1	30860836	.	C	A	.	.	MAF_INRAE=3.333;MAF_USDA=27.059
NC_035081.1	30860837	.	C	A	.	.	MAF_INRAE=3.333;MAF_USDA=27.647
NC_035081.1	30860845	.	C	A	.	.	MAF_USDA=1.639
NC_035081.1	30860852	.	C	T	.	.	MAF_USDA=4.918
NC_035081.1	30860876	.	C	T	.	.	MAF_INRAE=35.443;MAF_USDA=21.176
NC_035081.1	30860900	.	A	T	.	.	MAF_USDA=1.639
NC_035081.1	30860909	.	C	T	.	.	MAF_USDA=2.459
NC_035081.1	30860924	.	C	T	.	.	MAF_USDA=8.824
NC_035081.1	30860942	.	G	T	.	.	MAF_INRAE=2.5;MAF_USDA=25.0
NC_035081.1	30860976	.	T	C	.	.	MAF_USDA=1.667
NC_035081.1	30860982	.	T	C	.	.	MAF_INRAE=2.5;MAF_USDA=6.25
NC_035081.1	30861011	.	G	T	.	.	MAF_USDA=10.656
NC_035081.1	30861012	.	A	C	.	.	MAF_INRAE=28.333
NC_035081.1	30861058	.	T	G	.	.	MAF_USDA=1.639
NC_035081.1	30861062	.	C	T	.	.	MAF_INRAE=6.667;MAF_USDA=8.197
NC_035081.1	30862928	.	C	T	.	.	MAF_INRAE=2.5;MAF_USDA=14.583
NC_035081.1	30862929	.	A	T	.	.	MAF_INRAE=2.5;MAF_USDA=18.75
NC_035081.1	30862990	.	C	T	.	.	MAF_INRAE=9.167;MAF_USDA=11.765
NC_035081.1	30862995	.	C	T	.	.	MAF_INRAE=1.667;MAF_USDA=20.833
NC_035081.1	30863084	.	C	G	.	.	MAF_INRAE=39.241
NC_035081.1	30863137	.	T	A	.	.	MAF_INRAE=2.5;MAF_USDA=18.75
NC_035081.1	30863183	.	C	G	.	.	MAF_INRAE=34.177
NC_035081.1	30863193	.	A	G	.	.	MAF_INRAE=41.667
NC_035081.1	30863316	.	C	A	.	.	MAF_INRAE=14.557;MAF_USDA=11.176
NC_035081.1	30863324	.	C	T	.	.	MAF_INRAE=1.667
NC_035081.1	30863420	.	C	T	.	.	MAF_INRAE=32.5;MAF_USDA=33.333
NC_035081.1	30863460	.	C	T	.	.	MAF_USDA=5.738
NC_035081.1	30863516	.	C	T	.	.	MAF_INRAE=12.658
NC_035081.1	30863533	.	A	G	.	.	MAF_INRAE=48.333
NC_035081.1	30863595	.	G	T	.	.	MAF_INRAE=35.0;MAF_USDA=31.25
NC_035081.1	30863612	.	C	T	.	.	MAF_INRAE=27.848
NC_035081.1	30863650	.	A	G	.	.	MAF_USDA=1.639
NC_035081.1	30863727	.	C	T	.	.	MAF_INRAE=13.924;MAF_USDA=10.0
NC_035081.1	30863743	.	G	A	.	.	MAF_INRAE=3.333;MAF_USDA=25.0
NC_035081.1	30863795	.	C	A	.	.	MAF_INRAE=3.333
NC_035081.1	30863825	.	C	A	.	.	MAF_INRAE=14.557;MAF_USDA=11.176
NC_035081.1	30863887	.	G	C	.	.	MAF_USDA=5.738
NC_035081.1	30864042	.	A	G	.	.	MAF_USDA=1.639
NC_035081.1	30864093	.	C	A	.	.	MAF_USDA=12.5
NC_035081.1	30864152	.	A	T	.	.	MAF_INRAE=39.241;MAF_USDA=21.176
NC_035081.1	30864183	.	T	A	.	.	MAF_USDA=10.656
NC_035081.1	30864195	.	C	A	.	.	MAF_INRAE=44.304;MAF_USDA=30.952
NC_035081.1	30864213	.	T	C	.	.	MAF_INRAE=5.0;MAF_USDA=7.377
NC_035081.1	30864246	.	G	A	.	.	MAF_INRAE=13.924;MAF_USDA=14.881
NC_035081.1	30864276	.	C	T	.	.	MAF_INRAE=34.167;MAF_USDA=31.25
NC_035081.1	30864325	.	T	G	.	.	MAF_INRAE=15.19
NC_035081.1	30864327	.	G	A	.	.	MAF_INRAE=11.667
NC_035081.1	30864378	.	A	T	.	.	MAF_USDA=1.639
NC_035081.1	30864414	.	A	T	.	.	MAF_INRAE=9.167
NC_035081.1	30864422	.	T	G	.	.	MAF_USDA=5.738
NC_035081.1	30864453	.	G	T	.	.	MAF_INRAE=3.333;MAF_USDA=4.118
NC_035081.1	30864475	.	G	T	.	.	MAF_INRAE=3.333;MAF_USDA=4.118
NC_035081.1	30864479	.	A	C	.	.	MAF_INRAE=3.333;MAF_USDA=26.471
NC_035081.1	30864503	.	G	C	.	.	MAF_INRAE=15.19;MAF_USDA=12.353
NC_035081.1	30864534	.	C	A	.	.	MAF_INRAE=43.671;MAF_USDA=28.824
NC_035081.1	30864592	.	G	C	.	.	MAF_INRAE=1.667;MAF_USDA=20.0
NC_035081.1	30864650	.	C	T	.	.	MAF_INRAE=15.19;MAF_USDA=13.043
NC_035081.1	30864693	.	C	T	.	.	MAF_INRAE=6.667;MAF_USDA=2.083
NC_035081.1	30864706	.	A	G	.	.	MAF_INRAE=37.342;MAF_USDA=19.565
NC_035081.1	30864782	.	C	A	.	.	MAF_INRAE=2.5;MAF_USDA=23.913
NC_035081.1	30864862	.	C	T	.	.	MAF_INRAE=2.5;MAF_USDA=23.913
NC_035081.1	30865110	.	C	T	.	.	MAF_INRAE=39.873;MAF_USDA=45.652
NC_035081.1	30865170	.	G	C	.	.	MAF_INRAE=37.342;MAF_USDA=19.565
NC_035081.1	30865231	.	C	G	.	.	MAF_INRAE=2.5;MAF_USDA=23.913
NC_035081.1	30865239	.	A	G	.	.	MAF_INRAE=39.241;MAF_USDA=47.826
NC_035081.1	30865258	.	T	A	.	.	MAF_INRAE=15.19;MAF_USDA=15.217
NC_035081.1	30865259	.	C	T	.	.	MAF_INRAE=13.333;MAF_USDA=15.217
NC_035081.1	30865281	.	G	T	.	.	MAF_INRAE=2.5;MAF_USDA=29.167
NC_035081.1	30865381	.	G	C	.	.	MAF_USDA=19.643
NC_035081.1	30865419	.	T	A	.	.	MAF_INRAE=41.139;MAF_USDA=41.765
NC_035081.1	30865421	.	T	C	.	.	MAF_INRAE=5.0;MAF_USDA=10.656
NC_035081.1	30865488	.	A	G	.	.	MAF_INRAE=41.772;MAF_USDA=41.765
NC_035081.1	30865509	.	C	A	.	.	MAF_USDA=3.279
NC_035081.1	30865529	.	G	A	.	.	MAF_USDA=4.118
NC_035081.1	30865560	.	G	A	.	.	MAF_INRAE=5.0;MAF_USDA=5.738
NC_035081.1	30865649	.	G	T	.	.	MAF_USDA=4.098
NC_035081.1	30865658	.	G	T	.	.	MAF_INRAE=2.5;MAF_USDA=11.176
NC_035081.1	30865707	.	A	T	.	.	MAF_INRAE=1.667;MAF_USDA=4.706
NC_035081.1	30865781	.	A	C	.	.	MAF_INRAE=5.063;MAF_USDA=4.706
NC_035081.1	30865791	.	C	T	.	.	MAF_USDA=1.639
NC_035081.1	30865792	.	C	A	.	.	MAF_USDA=1.639
NC_035081.1	30865807	.	G	A	.	.	MAF_INRAE=2.5;MAF_USDA=20.833
NC_035081.1	30865818	.	A	C	.	.	MAF_USDA=1.639
NC_035081.1	30865920	.	T	C	.	.	MAF_INRAE=14.557;MAF_USDA=11.765
NC_035081.1	30865960	.	C	T	.	.	MAF_INRAE=38.608;MAF_USDA=22.353
NC_035081.1	30865998	.	C	T	.	.	MAF_USDA=12.5
NC_035081.1	30866045	.	G	T	.	.	MAF_INRAE=6.667;MAF_USDA=3.279
NC_035081.1	30866171	.	T	G	.	.	MAF_INRAE=5.0;MAF_USDA=28.235
NC_035081.1	30866216	.	C	T	.	.	MAF_INRAE=5.833;MAF_USDA=3.279
NC_035081.1	30866300	.	C	A	.	.	MAF_INRAE=3.333;MAF_USDA=30.588
NC_035081.1	30866356	.	G	A	.	.	MAF_USDA=5.294
NC_035081.1	30866377	.	G	T	.	.	MAF_INRAE=38.608;MAF_USDA=27.647
NC_035081.1	30866391	.	G	A	.	.	MAF_INRAE=15.19;MAF_USDA=11.765
NC_035081.1	30866401	.	C	T	.	.	MAF_INRAE=6.667
NC_035081.1	30866466	.	C	T	.	.	MAF_USDA=3.279
NC_035081.1	30866485	.	T	G	.	.	MAF_INRAE=5.063
NC_035081.1	30866509	.	C	T	.	.	MAF_INRAE=30.0
NC_035081.1	30866554	.	C	A	.	.	MAF_USDA=4.118
NC_035081.1	30866584	.	G	A	.	.	MAF_INRAE=39.873;MAF_USDA=49.412
NC_035081.1	30866628	.	A	T	.	.	MAF_INRAE=14.557;MAF_USDA=11.176
NC_035081.1	30866702	.	A	T	.	.	MAF_INRAE=2.5;MAF_USDA=11.176
NC_035081.1	30866723	.	C	T	.	.	MAF_USDA=5.294
NC_035081.1	30866747	.	A	G	.	.	MAF_INRAE=5.0;MAF_USDA=4.918
NC_035081.1	30866898	.	A	G	.	.	MAF_INRAE=3.333;MAF_USDA=5.294
NC_035081.1	30866992	.	C	T	.	.	MAF_USDA=14.583
NC_035081.1	30867051	.	C	T	.	.	MAF_INRAE=38.608;MAF_USDA=21.765
NC_035081.1	30867151	.	T	A	.	.	MAF_USDA=1.639
NC_035081.1	30867200	.	G	A	.	.	MAF_INRAE=35.443;MAF_USDA=5.882
NC_035081.1	30867218	.	A	C	.	.	MAF_INRAE=15.19;MAF_USDA=12.5
NC_035081.1	30867239	.	C	T	.	.	MAF_USDA=2.459
NC_035081.1	30867254	.	T	G	.	.	MAF_INRAE=15.19;MAF_USDA=12.353
NC_035081.1	30867279	.	A	T	.	.	MAF_INRAE=15.19;MAF_USDA=11.176
NC_035081.1	30867510	.	A	G	.	.	MAF_INRAE=27.848
NC_035081.1	30867540	.	T	A	.	.	MAF_USDA=4.167
NC_035081.1	30867706	.	T	G	.	.	MAF_USDA=39.412
NC_035081.1	30867804	.	G	T	.	.	MAF_USDA=1.639
NC_035081.1	30867825	.	G	C	.	.	MAF_USDA=2.459
NC_035081.1	30867839	.	G	C	.	.	MAF_INRAE=38.608;MAF_USDA=28.235
NC_035081.1	30867879	.	G	T	.	.	MAF_USDA=1.639
NC_035081.1	30867882	.	C	T	.	.	MAF_USDA=1.639
NC_035081.1	30867902	.	C	A	.	.	MAF_INRAE=3.333;MAF_USDA=4.118
NC_035081.1	30868111	.	G	T	.	.	MAF_USDA=1.639
NC_035081.1	30868200	.	C	T	.	.	MAF_INRAE=45.57;MAF_USDA=38.824
NC_035081.1	30868618	.	C	T	.	.	MAF_INRAE=45.57;MAF_USDA=39.412
NC_035081.1	30868679	.	C	T	.	.	MAF_INRAE=15.19;MAF_USDA=11.176
NC_035081.1	30868782	.	G	A	.	.	MAF_INRAE=4.167
NC_035081.1	30868970	.	G	A	.	.	MAF_USDA=1.639
NC_035081.1	30869230	.	A	G	.	.	MAF_INRAE=39.873;MAF_USDA=49.412
NC_035081.1	30869305	.	T	G	.	.	MAF_USDA=2.459
NC_035081.1	30869405	.	A	G	.	.	MAF_INRAE=5.833;MAF_USDA=40.588
NC_035081.1	30869414	.	G	T	.	.	MAF_USDA=9.016
NC_035081.1	30869419	.	C	T	.	.	MAF_INRAE=2.5;MAF_USDA=4.118
NC_035081.1	30869514	.	A	G	.	.	MAF_INRAE=9.167;MAF_USDA=45.294
NC_035081.1	30869635	.	G	A	.	.	MAF_INRAE=39.873;MAF_USDA=48.235
NC_035081.1	30869652	.	C	A	.	.	MAF_INRAE=39.873;MAF_USDA=48.235
NC_035081.1	30869663	.	C	T	.	.	MAF_USDA=4.098
NC_035081.1	30869671	.	C	T	.	.	MAF_INRAE=15.789
NC_035081.1	30869814	.	A	C	.	.	MAF_INRAE=14.557;MAF_USDA=11.765
NC_035081.1	30869994	.	G	A	.	.	MAF_USDA=2.459
NC_035081.1	30870001	.	C	A	.	.	MAF_USDA=1.639
NC_035081.1	30870029	.	A	G	.	.	MAF_INRAE=15.19;MAF_USDA=46.471
NC_035081.1	30870030	.	T	C	.	.	MAF_INRAE=2.5;MAF_USDA=10.0
NC_035081.1	30870038	.	C	A	.	.	MAF_USDA=4.098
NC_035081.1	30870061	.	A	C	.	.	MAF_USDA=1.639
NC_035081.1	30870215	.	A	C	.	.	MAF_USDA=2.459
NC_035081.1	30870357	.	T	C	.	.	MAF_INRAE=12.025;MAF_USDA=12.941
NC_035081.1	30870397	.	T	A	.	.	MAF_INRAE=37.5;MAF_USDA=28.689
NC_035081.1	30870403	.	T	G	.	.	MAF_USDA=4.098
NC_035081.1	30870413	.	G	A	.	.	MAF_INRAE=12.658;MAF_USDA=10.588
NC_035081.1	30870662	.	A	G	.	.	MAF_INRAE=34.177;MAF_USDA=25.294
NC_035081.1	30870672	.	C	G	.	.	MAF_INRAE=39.873;MAF_USDA=47.647
NC_035081.1	30870832	.	G	A	.	.	MAF_INRAE=32.911;MAF_USDA=18.824
NC_035081.1	30870833	.	G	C	.	.	MAF_USDA=1.639
NC_035081.1	30870852	.	C	G	.	.	MAF_USDA=16.393
NC_035081.1	30870871	.	G	T	.	.	MAF_USDA=17.213
NC_035081.1	30870994	.	G	A	.	.	MAF_USDA=2.459
NC_035081.1	30871098	.	T	G	.	.	MAF_USDA=2.459
NC_035081.1	30871229	.	C	T	.	.	MAF_USDA=1.639
NC_035081.1	30871239	.	T	A	.	.	MAF_INRAE=7.5;MAF_USDA=14.706
NC_035081.1	30871241	.	C	A	.	.	MAF_USDA=2.459
NC_035081.1	30871376	.	T	C	.	.	MAF_USDA=2.459
NC_035081.1	30871397	.	C	T	.	.	MAF_INRAE=10.759;MAF_USDA=10.0
NC_035081.1	30871451	.	T	G	.	.	MAF_INRAE=7.5
NC_035081.1	30871452	.	G	C	.	.	MAF_USDA=3.279
NC_035081.1	30871488	.	C	T	.	.	MAF_INRAE=5.063
NC_035081.1	30871498	.	G	T	.	.	MAF_USDA=2.459
NC_035081.1	30871500	.	C	T	.	.	MAF_USDA=4.918
NC_035081.1	30871575	.	A	T	.	.	MAF_USDA=1.639
NC_035081.1	30871620	.	C	T	.	.	MAF_USDA=8.197
NC_035081.1	30871621	.	G	A	.	.	MAF_INRAE=11.392;MAF_USDA=10.588
NC_035081.1	30871770	.	T	C	.	.	MAF_INRAE=27.848;MAF_USDA=4.706
NC_035081.1	30871829	.	A	C	.	.	MAF_INRAE=35.443;MAF_USDA=27.647
NC_035081.1	30871846	.	G	A	.	.	MAF_INRAE=1.667
NC_035081.1	30871848	.	G	A	.	.	MAF_INRAE=1.667
NC_035081.1	30871868	.	A	G	.	.	MAF_USDA=1.639
NC_035081.1	30871924	.	A	G	.	.	MAF_INRAE=8.333;MAF_USDA=5.294
NC_035081.1	30871974	.	C	T	.	.	MAF_USDA=3.279
NC_035081.1	30872090	.	G	T	.	.	MAF_USDA=1.639
NC_035081.1	30872115	.	C	T	.	.	MAF_USDA=1.639
NC_035081.1	30872290	.	G	T	.	.	MAF_USDA=1.639
NC_035081.1	30872312	.	T	C	.	.	MAF_USDA=5.738
NC_035081.1	30872425	.	G	A	.	.	MAF_INRAE=5.063;MAF_USDA=6.471
NC_035081.1	30872486	.	C	T	.	.	MAF_INRAE=27.848;MAF_USDA=4.118
NC_035081.1	30872591	.	T	A	.	.	MAF_USDA=18.033
NC_035081.1	30872691	.	G	A	.	.	MAF_INRAE=43.038;MAF_USDA=28.824
NC_035081.1	30872715	.	T	C	.	.	MAF_USDA=10.0
NC_035081.1	30872720	.	C	T	.	.	MAF_USDA=1.639
NC_035081.1	30873214	.	A	C	.	.	MAF_INRAE=34.81;MAF_USDA=24.706
NC_035081.1	30873248	.	A	G	.	.	MAF_INRAE=1.667
NC_035081.1	30873329	.	C	A	.	.	MAF_INRAE=1.667;MAF_USDA=6.471
NC_035081.1	30873409	.	C	A	.	.	MAF_INRAE=14.557;MAF_USDA=11.765
NC_035081.1	30873412	.	G	T	.	.	MAF_INRAE=12.5;MAF_USDA=11.765
NC_035081.1	30873426	.	A	C	.	.	MAF_INRAE=28.481
NC_035081.1	30873482	.	C	A	.	.	MAF_USDA=5.738
NC_035081.1	30873494	.	T	C	.	.	MAF_INRAE=10.526;MAF_USDA=3.279
NC_035081.1	30873502	.	T	G	.	.	MAF_INRAE=36.667;MAF_USDA=29.167
NC_035081.1	30873504	.	T	G	.	.	MAF_USDA=12.5
NC_035081.1	30873505	.	T	G	.	.	MAF_USDA=45.833
NC_035081.1	30873567	.	A	G	.	.	MAF_USDA=3.279
NC_035081.1	30873568	.	A	C	.	.	MAF_USDA=3.279
NC_035081.1	30873578	.	C	A	.	.	MAF_INRAE=15.19;MAF_USDA=11.765
NC_035081.1	30873585	.	A	T	.	.	MAF_INRAE=43.038;MAF_USDA=28.824
NC_035081.1	30873664	.	T	G	.	.	MAF_USDA=12.941
NC_035081.1	30873704	.	T	C	.	.	MAF_INRAE=43.038;MAF_USDA=29.412
NC_035081.1	30873770	.	C	G	.	.	MAF_INRAE=31.667;MAF_USDA=1.639
NC_035081.1	30873937	.	A	G	.	.	MAF_USDA=1.639
NC_035081.1	30873949	.	T	A	.	.	MAF_INRAE=6.667
NC_035081.1	30873964	.	A	C	.	.	MAF_INRAE=6.667
NC_035081.1	30873967	.	T	A	.	.	MAF_INRAE=6.667;MAF_USDA=12.5
NC_035081.1	30873968	.	G	A	.	.	MAF_INRAE=6.667;MAF_USDA=12.5
NC_035081.1	30873989	.	C	T	.	.	MAF_INRAE=8.861;MAF_USDA=16.667
NC_035081.1	30873995	.	C	A	.	.	MAF_USDA=6.667
NC_035081.1	30874015	.	A	T	.	.	MAF_INRAE=43.038;MAF_USDA=28.824
NC_035081.1	30874146	.	G	A	.	.	MAF_INRAE=17.089;MAF_USDA=22.353
NC_035081.1	30874199	.	G	T	.	.	MAF_INRAE=6.667
NC_035081.1	30874243	.	C	T	.	.	MAF_USDA=12.5
NC_035081.1	30874295	.	C	T	.	.	MAF_INRAE=3.333;MAF_USDA=4.706
NC_035081.1	30874304	.	T	C	.	.	MAF_INRAE=8.333;MAF_USDA=9.412
NC_035081.1	30874332	.	G	T	.	.	MAF_USDA=5.738
NC_035081.1	30874470	.	A	G	.	.	MAF_USDA=2.459
NC_035081.1	30874581	.	G	T	.	.	MAF_INRAE=15.789;MAF_USDA=4.706
NC_035081.1	30874589	.	G	T	.	.	MAF_INRAE=8.333;MAF_USDA=9.836
NC_035081.1	30874681	.	T	C	.	.	MAF_USDA=1.639
NC_035081.1	30874693	.	G	A	.	.	MAF_INRAE=8.861;MAF_USDA=16.471
NC_035081.1	30874748	.	C	T	.	.	MAF_INRAE=31.667;MAF_USDA=9.016
NC_035081.1	30874839	.	C	T	.	.	MAF_INRAE=12.025;MAF_USDA=10.588
NC_035081.1	30874880	.	C	G	.	.	MAF_INRAE=6.667;MAF_USDA=16.393
NC_035081.1	30874916	.	G	C	.	.	MAF_USDA=1.639
NC_035081.1	30874940	.	C	G	.	.	MAF_INRAE=43.038;MAF_USDA=28.824
NC_035081.1	30874946	.	G	A	.	.	MAF_USDA=2.459
NC_035081.1	30874983	.	A	G	.	.	MAF_INRAE=43.038;MAF_USDA=28.824
NC_035081.1	30875075	.	G	A	.	.	MAF_INRAE=4.43;MAF_USDA=4.706
NC_035081.1	30875100	.	A	G	.	.	MAF_INRAE=17.722;MAF_USDA=22.353
NC_035081.1	30875205	.	T	C	.	.	MAF_USDA=1.639
NC_035081.1	30875280	.	G	A	.	.	MAF_INRAE=42.405;MAF_USDA=30.0
NC_035081.1	30875310	.	C	A	.	.	MAF_INRAE=5.063;MAF_USDA=7.647
NC_035081.1	30875356	.	C	A	.	.	MAF_INRAE=31.667
NC_035081.1	30875377	.	T	C	.	.	MAF_USDA=6.557
NC_035081.1	30875396	.	T	C	.	.	MAF_USDA=1.639
NC_035081.1	30875397	.	G	C	.	.	MAF_INRAE=43.038;MAF_USDA=28.824
NC_035081.1	30875481	.	T	A	.	.	MAF_INRAE=29.747;MAF_USDA=17.059
NC_035081.1	30875531	.	C	T	.	.	MAF_USDA=5.738
NC_035081.1	30875605	.	A	C	.	.	MAF_INRAE=32.911;MAF_USDA=38.824
NC_035081.1	30875641	.	A	G	.	.	MAF_INRAE=42.405;MAF_USDA=29.412
NC_035081.1	30875706	.	G	T	.	.	MAF_INRAE=6.667
NC_035081.1	30875711	.	T	A	.	.	MAF_INRAE=43.038;MAF_USDA=30.0
NC_035081.1	30875717	.	T	C	.	.	MAF_INRAE=43.038;MAF_USDA=29.412
NC_035081.1	30875726	.	C	A	.	.	MAF_USDA=16.393
NC_035081.1	30875773	.	G	T	.	.	MAF_USDA=1.639
NC_035081.1	30875778	.	G	C	.	.	MAF_USDA=3.279
NC_035081.1	30875788	.	G	T	.	.	MAF_INRAE=30.833;MAF_USDA=5.738
NC_035081.1	30875795	.	T	G	.	.	MAF_USDA=3.279
NC_035081.1	30875815	.	G	T	.	.	MAF_INRAE=43.671;MAF_USDA=32.941
NC_035081.1	30875957	.	G	C	.	.	MAF_USDA=1.639
NC_035081.1	30875975	.	T	C	.	.	MAF_USDA=2.459
NC_035081.1	30876073	.	G	C	.	.	MAF_USDA=2.459
NC_035081.1	30876182	.	A	T	.	.	MAF_INRAE=6.667
NC_035081.1	30876209	.	T	G	.	.	MAF_INRAE=6.667
NC_035081.1	30876243	.	G	T	.	.	MAF_INRAE=43.671;MAF_USDA=31.765
NC_035081.1	30876258	.	C	G	.	.	MAF_USDA=1.639
NC_035081.1	30876289	.	A	C	.	.	MAF_INRAE=30.833
NC_035081.1	30876323	.	G	A	.	.	MAF_INRAE=15.823;MAF_USDA=18.235
NC_035081.1	30876338	.	T	G	.	.	MAF_USDA=5.738
NC_035081.1	30876431	.	G	A	.	.	MAF_INRAE=35.443;MAF_USDA=24.706
NC_035081.1	30876460	.	C	T	.	.	MAF_USDA=2.459
NC_035081.1	30876505	.	T	C	.	.	MAF_INRAE=31.667;MAF_USDA=6.557
NC_035081.1	30876527	.	T	G	.	.	MAF_USDA=1.639
NC_035081.1	30876533	.	A	T	.	.	MAF_INRAE=8.333;MAF_USDA=14.706
NC_035081.1	30876534	.	A	T	.	.	MAF_INRAE=1.667;MAF_USDA=17.647
NC_035081.1	30876603	.	T	C	.	.	MAF_INRAE=8.333;MAF_USDA=4.706
NC_035081.1	30876626	.	C	T	.	.	MAF_INRAE=46.203;MAF_USDA=39.412
NC_035081.1	30876680	.	T	A	.	.	MAF_USDA=6.471
NC_035081.1	30876727	.	A	G	.	.	MAF_USDA=1.639
NC_035081.1	30876770	.	G	T	.	.	MAF_USDA=1.639
NC_035081.1	30876964	.	A	T	.	.	MAF_USDA=3.279
NC_035081.1	30877069	.	G	A	.	.	MAF_INRAE=10.526
NC_035081.1	30877165	.	C	T	.	.	MAF_USDA=8.235
NC_035081.1	30878078	.	C	T	.	.	MAF_INRAE=44.304;MAF_USDA=30.588
NC_035081.1	30878091	.	C	T	.	.	MAF_INRAE=43.038;MAF_USDA=31.765
NC_035081.1	30878348	.	C	A	.	.	MAF_INRAE=30.833;MAF_USDA=10.656
NC_035081.1	30878463	.	C	A	.	.	MAF_USDA=2.459
NC_035081.1	30878612	.	T	C	.	.	MAF_INRAE=43.038;MAF_USDA=31.176
NC_035081.1	30878669	.	A	T	.	.	MAF_INRAE=43.038;MAF_USDA=30.588
NC_035081.1	30878680	.	C	A	.	.	MAF_INRAE=43.038;MAF_USDA=30.588
NC_035081.1	30878737	.	C	T	.	.	MAF_INRAE=14.557;MAF_USDA=11.765
NC_035081.1	30878876	.	G	A	.	.	MAF_INRAE=1.667;MAF_USDA=2.459
NC_035081.1	30878942	.	G	T	.	.	MAF_INRAE=9.167;MAF_USDA=5.294
NC_035081.1	30878986	.	C	T	.	.	MAF_INRAE=15.789;MAF_USDA=4.706
NC_035081.1	30879096	.	A	C	.	.	MAF_INRAE=41.139;MAF_USDA=48.235
NC_035081.1	30879128	.	T	C	.	.	MAF_USDA=41.667
NC_035081.1	30879129	.	G	A	.	.	MAF_USDA=41.667
NC_035081.1	30879186	.	C	A	.	.	MAF_USDA=2.5
NC_035081.1	30879213	.	G	A	.	.	MAF_USDA=3.333
NC_035081.1	30879227	.	A	G	.	.	MAF_USDA=12.295
NC_035081.1	30879437	.	T	C	.	.	MAF_INRAE=43.038;MAF_USDA=31.176
NC_035081.1	30879600	.	C	T	.	.	MAF_INRAE=43.038;MAF_USDA=32.941
NC_035081.1	30879612	.	A	G	.	.	MAF_INRAE=43.038;MAF_USDA=32.353
NC_035081.1	30879630	.	G	T	.	.	MAF_USDA=5.738
NC_035081.1	30879680	.	T	G	.	.	MAF_INRAE=40.506;MAF_USDA=47.647
NC_035081.1	30879700	.	C	A	.	.	MAF_USDA=9.836
NC_035081.1	30879729	.	T	G	.	.	MAF_INRAE=46.203;MAF_USDA=38.824
NC_035081.1	30879778	.	A	G	.	.	MAF_INRAE=43.671;MAF_USDA=31.765
NC_035081.1	30879876	.	G	T	.	.	MAF_USDA=5.738
NC_035081.1	30879885	.	C	T	.	.	MAF_INRAE=43.671;MAF_USDA=31.765
NC_035081.1	30879893	.	C	A	.	.	MAF_INRAE=2.5;MAF_USDA=4.167
NC_035081.1	30879896	.	G	A	.	.	MAF_INRAE=2.5;MAF_USDA=4.167
NC_035081.1	30879938	.	T	C	.	.	MAF_INRAE=43.671;MAF_USDA=31.176
NC_035081.1	30879974	.	A	G	.	.	MAF_INRAE=37.975;MAF_USDA=21.176
NC_035081.1	30880007	.	G	A	.	.	MAF_INRAE=31.667;MAF_USDA=7.377
NC_035081.1	30880134	.	G	T	.	.	MAF_INRAE=12.5;MAF_USDA=10.0
NC_035081.1	30880198	.	A	G	.	.	MAF_USDA=4.118
NC_035081.1	30880220	.	T	G	.	.	MAF_USDA=17.213
NC_035081.1	30880232	.	A	T	.	.	MAF_USDA=18.033
NC_035081.1	30880233	.	C	T	.	.	MAF_USDA=18.824
NC_035081.1	30880269	.	T	C	.	.	MAF_USDA=1.639
NC_035081.1	30880270	.	G	A	.	.	MAF_INRAE=8.333;MAF_USDA=5.294
NC_035081.1	30880282	.	G	A	.	.	MAF_USDA=13.115
NC_035081.1	30880323	.	G	A	.	.	MAF_INRAE=40.833;MAF_USDA=50.0
NC_035081.1	30880367	.	T	A	.	.	MAF_INRAE=37.975;MAF_USDA=20.588
NC_035081.1	30880423	.	G	T	.	.	MAF_USDA=3.279
NC_035081.1	30880427	.	A	G	.	.	MAF_INRAE=45.57;MAF_USDA=40.588
NC_035081.1	30880511	.	C	T	.	.	MAF_USDA=9.016
NC_035081.1	30880520	.	A	G	.	.	MAF_USDA=10.0
NC_035081.1	30880616	.	G	C	.	.	MAF_INRAE=46.203;MAF_USDA=39.412
NC_035081.1	30880620	.	G	A	.	.	MAF_USDA=8.824
NC_035081.1	30880630	.	C	G	.	.	MAF_INRAE=46.203;MAF_USDA=39.412
NC_035081.1	30880721	.	A	G	.	.	MAF_INRAE=46.203;MAF_USDA=40.0
NC_035081.1	30880727	.	T	C	.	.	MAF_USDA=1.639
NC_035081.1	30880755	.	G	T	.	.	MAF_INRAE=46.203;MAF_USDA=40.0
NC_035081.1	30880777	.	T	C	.	.	MAF_INRAE=46.203;MAF_USDA=38.824
NC_035081.1	30880813	.	T	A	.	.	MAF_INRAE=6.667
NC_035081.1	30880831	.	A	C	.	.	MAF_INRAE=46.203;MAF_USDA=39.412
NC_035081.1	30880902	.	G	A	.	.	MAF_INRAE=39.241;MAF_USDA=48.235
NC_035081.1	30881048	.	C	T	.	.	MAF_INRAE=43.671;MAF_USDA=31.176
NC_035081.1	30881055	.	C	T	.	.	MAF_INRAE=14.557;MAF_USDA=11.765
NC_035081.1	30881114	.	C	G	.	.	MAF_USDA=2.459
NC_035081.1	30881150	.	G	A	.	.	MAF_USDA=4.098
NC_035081.1	30881157	.	T	A	.	.	MAF_INRAE=46.203;MAF_USDA=40.0
NC_035081.1	30881169	.	C	A	.	.	MAF_INRAE=14.557;MAF_USDA=11.765
NC_035081.1	30881321	.	G	A	.	.	MAF_INRAE=3.333;MAF_USDA=7.647
NC_035081.1	30881334	.	G	A	.	.	MAF_INRAE=15.789;MAF_USDA=12.941
NC_035081.1	30881344	.	A	G	.	.	MAF_INRAE=8.333;MAF_USDA=4.706
NC_035081.1	30881348	.	T	G	.	.	MAF_INRAE=5.063
NC_035081.1	30881427	.	C	A	.	.	MAF_INRAE=13.924;MAF_USDA=11.765
NC_035081.1	30881437	.	C	A	.	.	MAF_INRAE=8.228;MAF_USDA=3.279
NC_035081.1	30881443	.	C	T	.	.	MAF_INRAE=45.57;MAF_USDA=38.824
NC_035081.1	30881478	.	T	G	.	.	MAF_INRAE=6.667
NC_035081.1	30881652	.	C	T	.	.	MAF_USDA=1.639
NC_035081.1	30881792	.	C	T	.	.	MAF_INRAE=15.789;MAF_USDA=12.353
NC_035081.1	30881853	.	G	C	.	.	MAF_USDA=4.098
NC_035081.1	30881881	.	C	T	.	.	MAF_USDA=1.639
NC_035081.1	30881886	.	C	T	.	.	MAF_INRAE=3.333;MAF_USDA=8.824
NC_035081.1	30881887	.	G	A	.	.	MAF_INRAE=6.667
NC_035081.1	30882012	.	G	C	.	.	MAF_INRAE=2.5;MAF_USDA=4.167
NC_035081.1	30882019	.	G	T	.	.	MAF_INRAE=46.203;MAF_USDA=50.0
NC_035081.1	30882046	.	C	T	.	.	MAF_USDA=1.639
NC_035081.1	30882071	.	C	T	.	.	MAF_INRAE=46.203
NC_035081.1	30882092	.	G	T	.	.	MAF_INRAE=15.789;MAF_USDA=10.588
NC_035081.1	30882143	.	C	T	.	.	MAF_USDA=1.639
NC_035081.1	30882178	.	G	A	.	.	MAF_USDA=1.639
NC_035081.1	30882186	.	C	A	.	.	MAF_INRAE=6.667
NC_035081.1	30882206	.	C	A	.	.	MAF_USDA=2.459
NC_035081.1	30882216	.	T	C	.	.	MAF_INRAE=15.789;MAF_USDA=27.647
NC_035081.1	30882224	.	T	C	.	.	MAF_INRAE=39.241;MAF_USDA=49.412
NC_035081.1	30882335	.	C	A	.	.	MAF_INRAE=14.557;MAF_USDA=11.765
NC_035081.1	30882354	.	C	G	.	.	MAF_INRAE=44.937;MAF_USDA=38.235
NC_035081.1	30882412	.	C	T	.	.	MAF_USDA=3.279
NC_035081.1	30882466	.	A	T	.	.	MAF_USDA=1.639
NC_035081.1	30882496	.	A	G	.	.	MAF_INRAE=10.0
NC_035081.1	30882562	.	C	A	.	.	MAF_INRAE=5.063;MAF_USDA=5.294
NC_035081.1	30882580	.	G	A	.	.	MAF_USDA=12.353
NC_035081.1	30882635	.	T	C	.	.	MAF_USDA=4.118
NC_035081.1	30882661	.	C	G	.	.	MAF_INRAE=31.667;MAF_USDA=10.656
NC_035081.1	30882668	.	A	C	.	.	MAF_INRAE=8.228;MAF_USDA=3.279
NC_035081.1	30882669	.	C	A	.	.	MAF_INRAE=7.5;MAF_USDA=3.279
NC_035081.1	30882698	.	G	C	.	.	MAF_INRAE=43.671;MAF_USDA=31.176
NC_035081.1	30882827	.	C	T	.	.	MAF_INRAE=44.937;MAF_USDA=39.881
NC_035081.1	30883061	.	T	G	.	.	MAF_INRAE=5.833
NC_035081.1	30883127	.	C	T	.	.	MAF_USDA=1.639
NC_035081.1	30883132	.	T	C	.	.	MAF_INRAE=45.57;MAF_USDA=38.824
NC_035081.1	30883264	.	A	T	.	.	MAF_USDA=8.333
NC_035081.1	30883303	.	G	A	.	.	MAF_INRAE=2.5
NC_035081.1	30884226	.	C	T	.	.	MAF_INRAE=13.291
NC_035081.1	30884411	.	G	A	.	.	MAF_INRAE=46.203;MAF_USDA=40.0
NC_035081.1	30884414	.	C	T	.	.	MAF_USDA=1.639
NC_035081.1	30884459	.	A	C	.	.	MAF_INRAE=8.228;MAF_USDA=3.279
NC_035081.1	30884645	.	A	G	.	.	MAF_INRAE=3.333;MAF_USDA=7.647
NC_035081.1	30884678	.	T	A	.	.	MAF_INRAE=6.667
NC_035081.1	30884848	.	G	A	.	.	MAF_USDA=1.639
NC_035081.1	30884951	.	G	A,C	.	.	MAF_INRAE=6.667;MAF_USDA=37.5
NC_035081.1	30884967	.	C	T	.	.	MAF_USDA=25.0
NC_035081.1	30884980	.	G	T	.	.	MAF_INRAE=13.924;MAF_USDA=10.0
NC_035081.1	30885003	.	A	G	.	.	MAF_INRAE=47.5
NC_035081.1	30885046	.	T	A	.	.	MAF_INRAE=1.667
NC_035081.1	30885049	.	G	T	.	.	MAF_INRAE=1.667
NC_035081.1	30885053	.	G	C	.	.	MAF_INRAE=5.0
NC_035081.1	30885156	.	A	T	.	.	MAF_INRAE=15.789
NC_035081.1	30885680	.	G	A	.	.	MAF_INRAE=39.241;MAF_USDA=37.5
NC_035081.1	30885713	.	C	T	.	.	MAF_USDA=2.459
NC_035081.1	30885777	.	G	A	.	.	MAF_USDA=1.639
NC_035081.1	30885912	.	A	G	.	.	MAF_INRAE=46.835;MAF_USDA=40.0
NC_035081.1	30886013	.	G	A	.	.	MAF_USDA=1.639
NC_035081.1	30886042	.	G	A	.	.	MAF_INRAE=14.557;MAF_USDA=12.5
NC_035081.1	30886043	.	G	A	.	.	MAF_INRAE=41.667;MAF_USDA=39.412
NC_035081.1	30886046	.	A	G	.	.	MAF_USDA=12.353
NC_035081.1	30886151	.	G	A	.	.	MAF_INRAE=12.658;MAF_USDA=10.0
NC_035081.1	30886181	.	G	A	.	.	MAF_INRAE=15.789;MAF_USDA=4.118
NC_035081.1	30886228	.	C	G	.	.	MAF_INRAE=6.667
NC_035081.1	30886243	.	A	T	.	.	MAF_INRAE=46.203;MAF_USDA=39.412
NC_035081.1	30886257	.	C	T	.	.	MAF_INRAE=46.203;MAF_USDA=40.0
NC_035081.1	30886276	.	A	G	.	.	MAF_INRAE=6.667
NC_035081.1	30886287	.	C	T	.	.	MAF_INRAE=1.667;MAF_USDA=2.459
NC_035081.1	30886288	.	T	G	.	.	MAF_INRAE=1.667;MAF_USDA=5.882
NC_035081.1	30886399	.	C	G	.	.	MAF_USDA=1.639
NC_035081.1	30886475	.	G	A	.	.	MAF_INRAE=13.291;MAF_USDA=11.765
NC_035081.1	30886516	.	G	A	.	.	MAF_USDA=4.118
NC_035081.1	30886564	.	G	A	.	.	MAF_USDA=1.639
NC_035081.1	30886574	.	G	T	.	.	MAF_USDA=1.639
NC_035081.1	30886609	.	C	T	.	.	MAF_USDA=1.639
NC_035081.1	30886637	.	G	A	.	.	MAF_INRAE=14.557;MAF_USDA=11.765
NC_035081.1	30886746	.	A	G	.	.	MAF_USDA=9.412
NC_035081.1	30886790	.	A	C	.	.	MAF_INRAE=15.789;MAF_USDA=4.118
NC_035081.1	30886812	.	G	A	.	.	MAF_INRAE=6.667
NC_035081.1	30886875	.	G	T	.	.	MAF_USDA=12.5
NC_035081.1	30886912	.	T	A	.	.	MAF_USDA=4.118
NC_035081.1	30886944	.	T	C	.	.	MAF_USDA=1.639
NC_035081.1	30887107	.	C	T	.	.	MAF_USDA=2.459
NC_035081.1	30887230	.	G	C	.	.	MAF_INRAE=31.667
NC_035081.1	30887240	.	C	T	.	.	MAF_USDA=1.639
NC_035081.1	30887307	.	T	G	.	.	MAF_USDA=1.639
NC_035081.1	30887358	.	T	G	.	.	MAF_INRAE=8.228;MAF_USDA=3.279
NC_035081.1	30887365	.	A	T	.	.	MAF_INRAE=6.667
NC_035081.1	30887452	.	T	G	.	.	MAF_INRAE=46.203;MAF_USDA=40.0
NC_035081.1	30887466	.	T	C	.	.	MAF_INRAE=14.557;MAF_USDA=11.765
NC_035081.1	30887492	.	G	A	.	.	MAF_INRAE=5.063;MAF_USDA=4.118
NC_035081.1	30887616	.	G	T	.	.	MAF_INRAE=31.667;MAF_USDA=8.197
NC_035081.1	30887867	.	G	C	.	.	MAF_INRAE=8.333;MAF_USDA=23.529
NC_035081.1	30887963	.	A	G	.	.	MAF_USDA=1.639
NC_035081.1	30887996	.	C	T	.	.	MAF_INRAE=8.861;MAF_USDA=26.471
NC_035081.1	30888005	.	C	T	.	.	MAF_USDA=15.294
NC_035081.1	30888059	.	C	T	.	.	MAF_USDA=1.639
NC_035081.1	30888223	.	G	A	.	.	MAF_INRAE=40.506;MAF_USDA=48.235
NC_035081.1	30888235	.	G	A	.	.	MAF_INRAE=39.241;MAF_USDA=38.235
NC_035081.1	30888341	.	G	A	.	.	MAF_USDA=4.706
NC_035081.1	30888445	.	A	G	.	.	MAF_INRAE=30.833;MAF_USDA=12.295
NC_035081.1	30888471	.	G	A	.	.	MAF_USDA=2.459
NC_035081.1	30888505	.	T	G	.	.	MAF_INRAE=39.241;MAF_USDA=48.824
NC_035081.1	30888689	.	C	T	.	.	MAF_INRAE=1.667;MAF_USDA=1.639
NC_035081.1	30888719	.	G	A	.	.	MAF_INRAE=1.667;MAF_USDA=1.639
NC_035081.1	30888722	.	G	A	.	.	MAF_USDA=1.639
NC_035081.1	30888758	.	G	A	.	.	MAF_INRAE=15.789
NC_035081.1	30888822	.	G	A	.	.	MAF_USDA=1.639
NC_035081.1	30889004	.	C	T	.	.	MAF_INRAE=39.873;MAF_USDA=47.059
NC_035081.1	30889257	.	A	C	.	.	MAF_USDA=2.459
NC_035081.1	30889344	.	A	T	.	.	MAF_USDA=10.0
NC_035081.1	30889372	.	C	T	.	.	MAF_INRAE=44.937;MAF_USDA=38.235
NC_035081.1	30889470	.	G	T	.	.	MAF_INRAE=31.646;MAF_USDA=25.294
NC_035081.1	30889498	.	G	T	.	.	MAF_INRAE=1.667;MAF_USDA=4.118
NC_035081.1	30889526	.	T	C	.	.	MAF_USDA=11.765
NC_035081.1	30889586	.	T	A	.	.	MAF_INRAE=32.278;MAF_USDA=26.471
NC_035081.1	30889621	.	T	G	.	.	MAF_USDA=12.5
NC_035081.1	30889625	.	C	T	.	.	MAF_INRAE=32.278;MAF_USDA=24.118
NC_035081.1	30889651	.	C	T	.	.	MAF_USDA=10.588
NC_035081.1	30889833	.	G	A	.	.	MAF_INRAE=31.667;MAF_USDA=2.459
NC_035081.1	30889944	.	G	A	.	.	MAF_INRAE=8.333;MAF_USDA=4.706
NC_035081.1	30890043	.	A	G	.	.	MAF_INRAE=39.241;MAF_USDA=48.824
NC_035081.1	30890163	.	G	T	.	.	MAF_INRAE=39.241;MAF_USDA=48.824
NC_035081.1	30890208	.	T	C	.	.	MAF_USDA=22.941
NC_035081.1	30890247	.	G	A	.	.	MAF_USDA=2.459
NC_035081.1	30890344	.	C	G	.	.	MAF_INRAE=40.506;MAF_USDA=49.412
NC_035081.1	30890364	.	C	T	.	.	MAF_INRAE=8.333;MAF_USDA=5.294
NC_035081.1	30890387	.	T	G	.	.	MAF_USDA=3.279
NC_035081.1	30890459	.	A	C	.	.	MAF_USDA=1.639
NC_035081.1	30890484	.	A	T	.	.	MAF_INRAE=15.789;MAF_USDA=27.059
NC_035081.1	30890545	.	C	A	.	.	MAF_USDA=2.459
NC_035081.1	30890638	.	T	C	.	.	MAF_INRAE=32.278;MAF_USDA=24.706
NC_035081.1	30890747	.	A	C	.	.	MAF_INRAE=7.5
NC_035081.1	30890748	.	T	G	.	.	MAF_USDA=3.279
NC_035081.1	30890768	.	G	A	.	.	MAF_USDA=24.118
NC_035081.1	30890823	.	T	C	.	.	MAF_INRAE=39.241;MAF_USDA=48.235
NC_035081.1	30890898	.	T	G	.	.	MAF_USDA=4.918
NC_035081.1	30890907	.	G	A	.	.	MAF_INRAE=39.241;MAF_USDA=47.647
NC_035081.1	30890953	.	G	A	.	.	MAF_INRAE=15.789;MAF_USDA=27.059
NC_035081.1	30891072	.	T	A	.	.	MAF_INRAE=6.667;MAF_USDA=8.197
NC_035081.1	30891081	.	G	T	.	.	MAF_INRAE=6.667
NC_035081.1	30891171	.	C	A	.	.	MAF_INRAE=31.667
NC_035081.1	30891190	.	C	A	.	.	MAF_USDA=16.667
NC_035081.1	30891193	.	C	T	.	.	MAF_USDA=2.459
NC_035081.1	30891405	.	G	T	.	.	MAF_USDA=2.459
NC_035081.1	30891579	.	G	A	.	.	MAF_INRAE=29.167;MAF_USDA=2.459
NC_035081.1	30891622	.	C	T	.	.	MAF_USDA=1.639
NC_035081.1	30891806	.	T	C	.	.	MAF_USDA=12.5
NC_035081.1	30891819	.	C	T	.	.	MAF_INRAE=14.557;MAF_USDA=10.588
NC_035081.1	30891822	.	C	T	.	.	MAF_INRAE=46.667;MAF_USDA=48.824
NC_035081.1	30892031	.	T	C	.	.	MAF_INRAE=1.667
NC_035081.1	30892114	.	C	A	.	.	MAF_USDA=2.459
NC_035081.1	30892254	.	G	A	.	.	MAF_USDA=2.459
NC_035081.1	30892294	.	A	G	.	.	MAF_USDA=1.639
NC_035081.1	30892352	.	C	T	.	.	MAF_USDA=5.833
NC_035081.1	30892368	.	T	G	.	.	MAF_INRAE=39.873;MAF_USDA=47.619
NC_035081.1	30892369	.	T	C	.	.	MAF_INRAE=47.5;MAF_USDA=47.024
NC_035081.1	30892402	.	A	T	.	.	MAF_INRAE=2.5;MAF_USDA=4.167
NC_035081.1	30892512	.	C	A	.	.	MAF_INRAE=15.789;MAF_USDA=4.118
NC_035081.1	30892528	.	T	C	.	.	MAF_USDA=1.667
NC_035081.1	30892618	.	T	C	.	.	MAF_USDA=2.459
NC_035081.1	30892637	.	T	G	.	.	MAF_INRAE=8.333;MAF_USDA=5.294
NC_035081.1	30892679	.	G	A	.	.	MAF_INRAE=39.241;MAF_USDA=48.824
NC_035081.1	30892684	.	C	A	.	.	MAF_INRAE=9.167
NC_035081.1	30892730	.	C	G	.	.	MAF_INRAE=39.241;MAF_USDA=48.824
NC_035081.1	30892807	.	C	T	.	.	MAF_INRAE=6.667;MAF_USDA=7.377
NC_035081.1	30892827	.	T	A	.	.	MAF_USDA=1.639
NC_035081.1	30892904	.	G	C	.	.	MAF_INRAE=7.5;MAF_USDA=5.294
NC_035081.1	30892960	.	C	T	.	.	MAF_INRAE=21.053;MAF_USDA=11.765
NC_035081.1	30893126	.	G	A	.	.	MAF_USDA=12.5
NC_035081.1	30893141	.	C	T	.	.	MAF_INRAE=8.333;MAF_USDA=4.706
NC_035081.1	30893174	.	G	T	.	.	MAF_INRAE=1.667;MAF_USDA=4.167
NC_035081.1	30893245	.	A	C	.	.	MAF_INRAE=8.333;MAF_USDA=5.294
NC_035081.1	30893250	.	T	G	.	.	MAF_INRAE=49.167;MAF_USDA=37.5
NC_035081.1	30893333	.	C	T	.	.	MAF_INRAE=7.5;MAF_USDA=8.197
NC_035081.1	30893426	.	T	G	.	.	MAF_INRAE=32.278;MAF_USDA=25.294
NC_035081.1	30893472	.	G	T	.	.	MAF_INRAE=15.789;MAF_USDA=12.5
NC_035081.1	30893473	.	C	T	.	.	MAF_USDA=12.5
NC_035081.1	30893695	.	C	T	.	.	MAF_USDA=1.639
NC_035081.1	30893732	.	T	G	.	.	MAF_USDA=24.405
NC_035081.1	30893755	.	A	G	.	.	MAF_USDA=4.098
NC_035081.1	30893766	.	C	T	.	.	MAF_INRAE=15.789;MAF_USDA=14.583
NC_035081.1	30893767	.	G	A	.	.	MAF_INRAE=2.5
NC_035081.1	30893773	.	T	G	.	.	MAF_INRAE=13.924;MAF_USDA=11.176
NC_035081.1	30893783	.	A	T	.	.	MAF_INRAE=12.025;MAF_USDA=10.0
NC_035081.1	30893830	.	C	T	.	.	MAF_INRAE=15.789;MAF_USDA=14.583
NC_035081.1	30893945	.	G	A	.	.	MAF_INRAE=39.873;MAF_USDA=50.0
NC_035081.1	30894025	.	A	G	.	.	MAF_INRAE=41.139;MAF_USDA=49.412
NC_035081.1	30894039	.	C	T	.	.	MAF_INRAE=39.241;MAF_USDA=48.235
NC_035081.1	30894095	.	A	T	.	.	MAF_USDA=37.5
NC_035081.1	30894257	.	A	T	.	.	MAF_INRAE=42.405;MAF_USDA=38.235
NC_035081.1	30894279	.	C	T	.	.	MAF_USDA=2.459
NC_035081.1	30894327	.	G	T	.	.	MAF_USDA=4.918
NC_035081.1	30894365	.	A	G	.	.	MAF_INRAE=31.667;MAF_USDA=2.459
NC_035081.1	30894474	.	T	A	.	.	MAF_INRAE=31.667;MAF_USDA=11.475
NC_035081.1	30894531	.	CTG	CTC	.	.	MAF_USDA=16.667
NC_035081.1	30894533	.	G	C	.	.	MAF_USDA=13.934
NC_035081.1	30894545	.	G	T	.	.	MAF_INRAE=6.667
NC_035081.1	30894619	.	G	T	.	.	MAF_USDA=1.639
NC_035081.1	30894676	.	G	C	.	.	MAF_INRAE=30.833
NC_035081.1	30894776	.	C	T	.	.	MAF_INRAE=39.241;MAF_USDA=49.412
NC_035081.1	30894908	.	G	A	.	.	MAF_INRAE=15.789;MAF_USDA=4.118
NC_035081.1	30895211	.	G	T	.	.	MAF_USDA=1.639
NC_035081.1	30895225	.	C	G	.	.	MAF_USDA=3.279
NC_035081.1	30895269	.	T	G	.	.	MAF_USDA=1.639
NC_035081.1	30895279	.	A	G	.	.	MAF_INRAE=15.19;MAF_USDA=38.824
NC_035081.1	30895323	.	A	T	.	.	MAF_INRAE=12.658;MAF_USDA=14.118
NC_035081.1	30895555	.	G	C	.	.	MAF_USDA=22.941
NC_035081.1	30895947	.	C	T	.	.	MAF_INRAE=1.667;MAF_USDA=5.882
NC_035081.1	30895965	.	T	G	.	.	MAF_INRAE=48.101;MAF_USDA=35.882
NC_035081.1	30895972	.	C	A	.	.	MAF_INRAE=48.101;MAF_USDA=35.294
NC_035081.1	30895983	.	G	A	.	.	MAF_USDA=6.557
NC_035081.1	30896046	.	A	C	.	.	MAF_INRAE=31.667;MAF_USDA=3.279
NC_035081.1	30896097	.	G	A	.	.	MAF_INRAE=2.5;MAF_USDA=10.0
NC_035081.1	30896145	.	T	A	.	.	MAF_INRAE=12.025;MAF_USDA=13.69
NC_035081.1	30896193	.	C	T	.	.	MAF_INRAE=6.667;MAF_USDA=27.976
NC_035081.1	30896401	.	G	T	.	.	MAF_INRAE=41.139;MAF_USDA=45.882
NC_035081.1	30896418	.	T	G	.	.	MAF_INRAE=8.333
NC_035081.1	30896508	.	G	T	.	.	MAF_USDA=39.583
NC_035081.1	30896530	.	T	C	.	.	MAF_USDA=12.5
NC_035081.1	30896536	.	G	A	.	.	MAF_USDA=8.333
NC_035081.1	30896594	.	G	C	.	.	MAF_USDA=1.639
NC_035081.1	30896656	.	C	T	.	.	MAF_INRAE=15.789;MAF_USDA=5.294
NC_035081.1	30896780	.	G	A	.	.	MAF_USDA=2.353
NC_035081.1	30897107	.	C	T	.	.	MAF_USDA=3.279
NC_035081.1	30897108	.	G	T	.	.	MAF_INRAE=1.667
NC_035081.1	30897135	.	G	A	.	.	MAF_USDA=12.5
NC_035081.1	30897180	.	G	T	.	.	MAF_USDA=9.016
NC_035081.1	30897181	.	C	A	.	.	MAF_USDA=9.016
NC_035081.1	30897186	.	T	G	.	.	MAF_USDA=49.412
NC_035081.1	30897210	.	T	A	.	.	MAF_INRAE=50.0;MAF_USDA=48.824
NC_035081.1	30897212	.	C	T	.	.	MAF_USDA=2.459
NC_035081.1	30897250	.	C	A	.	.	MAF_INRAE=42.405;MAF_USDA=48.235
NC_035081.1	30897301	.	G	T	.	.	MAF_USDA=29.412
NC_035081.1	30897371	.	G	C	.	.	MAF_USDA=1.639
NC_035081.1	30897408	.	G	T	.	.	MAF_USDA=3.279
NC_035081.1	30897413	.	G	A	.	.	MAF_USDA=1.639
NC_035081.1	30897424	.	G	A	.	.	MAF_INRAE=7.5;MAF_USDA=2.353
NC_035081.1	30897509	.	T	A	.	.	MAF_INRAE=2.5;MAF_USDA=4.167
NC_035081.1	30897569	.	A	G	.	.	MAF_INRAE=39.873;MAF_USDA=48.824
NC_035081.1	30897573	.	C	T	.	.	MAF_INRAE=37.5;MAF_USDA=29.412
NC_035081.1	30897667	.	G	A	.	.	MAF_INRAE=8.333;MAF_USDA=4.706
NC_035081.1	30897690	.	A	G	.	.	MAF_INRAE=12.658;MAF_USDA=13.095
NC_035081.1	30897760	.	G	C	.	.	MAF_INRAE=6.667
NC_035081.1	30897809	.	G	A	.	.	MAF_INRAE=30.833;MAF_USDA=3.279
NC_035081.1	30897858	.	C	A	.	.	MAF_INRAE=6.667;MAF_USDA=9.016
NC_035081.1	30897988	.	T	A	.	.	MAF_INRAE=6.667
NC_035081.1	30897992	.	G	T	.	.	MAF_INRAE=15.789;MAF_USDA=49.412
NC_035081.1	30898009	.	C	G	.	.	MAF_INRAE=8.333;MAF_USDA=4.706
NC_035081.1	30898022	.	G	T	.	.	MAF_INRAE=8.333;MAF_USDA=5.294
NC_035081.1	30898044	.	G	A	.	.	MAF_INRAE=7.5
NC_035081.1	30898112	.	G	A	.	.	MAF_INRAE=30.833
NC_035081.1	30898145	.	C	G	.	.	MAF_USDA=1.639
NC_035081.1	30898163	.	C	A	.	.	MAF_INRAE=15.789;MAF_USDA=48.824
NC_035081.1	30898214	.	C	A	.	.	MAF_INRAE=8.333;MAF_USDA=5.294
NC_035081.1	30898247	.	T	C	.	.	MAF_INRAE=39.873;MAF_USDA=48.824
NC_035081.1	30898288	.	C	T	.	.	MAF_INRAE=15.789;MAF_USDA=4.706
NC_035081.1	30898308	.	G	A	.	.	MAF_INRAE=6.667;MAF_USDA=7.377
NC_035081.1	30898311	.	C	T	.	.	MAF_USDA=8.197
NC_035081.1	30898507	.	C	A	.	.	MAF_USDA=2.459
NC_035081.1	30898588	.	G	C	.	.	MAF_USDA=2.459
NC_035081.1	30898760	.	C	T	.	.	MAF_INRAE=6.667
NC_035081.1	30898834	.	C	T	.	.	MAF_INRAE=15.789;MAF_USDA=12.5
NC_035081.1	30898835	.	T	A	.	.	MAF_USDA=2.459
NC_035081.1	30898929	.	G	A	.	.	MAF_INRAE=8.333;MAF_USDA=5.882
NC_035081.1	30899015	.	G	T	.	.	MAF_INRAE=31.667;MAF_USDA=4.098
NC_035081.1	30899053	.	A	T	.	.	MAF_INRAE=20.253;MAF_USDA=27.647
NC_035081.1	30899057	.	T	C	.	.	MAF_INRAE=8.333;MAF_USDA=5.294
NC_035081.1	30899091	.	C	T	.	.	MAF_INRAE=2.5;MAF_USDA=4.167
NC_035081.1	30899113	.	C	T	.	.	MAF_INRAE=6.667;MAF_USDA=8.197
NC_035081.1	30899175	.	A	T	.	.	MAF_USDA=16.667
NC_035081.1	30899256	.	A	T	.	.	MAF_INRAE=18.354;MAF_USDA=16.471
NC_035081.1	30899272	.	A	G	.	.	MAF_USDA=2.459
NC_035081.1	30899308	.	A	C	.	.	MAF_INRAE=12.658;MAF_USDA=13.529
NC_035081.1	30899326	.	C	T	.	.	MAF_INRAE=30.833;MAF_USDA=2.459
NC_035081.1	30899339	.	C	T	.	.	MAF_USDA=1.639
NC_035081.1	30899457	.	T	C	.	.	MAF_USDA=3.333
NC_035081.1	30899605	.	T	G	.	.	MAF_USDA=16.471
NC_035081.1	30899686	.	G	T	.	.	MAF_INRAE=46.667;MAF_USDA=47.059
NC_035081.1	30899689	.	C	A	.	.	MAF_INRAE=46.667;MAF_USDA=48.235
NC_035081.1	30899815	.	T	A	.	.	MAF_INRAE=1.667;MAF_USDA=5.882
NC_035081.1	30899827	.	G	T	.	.	MAF_INRAE=7.5;MAF_USDA=7.059
NC_035081.1	30899828	.	T	C	.	.	MAF_USDA=1.639
NC_035081.1	30899859	.	C	T	.	.	MAF_INRAE=45.833;MAF_USDA=48.235
NC_035081.1	30899863	.	C	A	.	.	MAF_INRAE=45.833;MAF_USDA=48.235
NC_035081.1	30899923	.	A	G	.	.	MAF_USDA=3.279
NC_035081.1	30899926	.	G	A	.	.	MAF_USDA=6.471
NC_035081.1	30900018	.	T	G	.	.	MAF_INRAE=5.0
NC_035081.1	30900020	.	G	A	.	.	MAF_INRAE=5.0
NC_035081.1	30900028	.	G	C	.	.	MAF_INRAE=5.0
NC_035081.1	30900031	.	G	C	.	.	MAF_INRAE=5.0
NC_035081.1	30900035	.	T	C	.	.	MAF_INRAE=5.0
NC_035081.1	30900038	.	A	T	.	.	MAF_INRAE=5.0
NC_035081.1	30900065	.	A	T	.	.	MAF_USDA=1.639
NC_035081.1	30900068	.	A	C	.	.	MAF_INRAE=8.333;MAF_USDA=7.059
NC_035081.1	30900166	.	A	T	.	.	MAF_INRAE=7.5;MAF_USDA=6.25
NC_035081.1	30900181	.	G	A	.	.	MAF_USDA=9.016
NC_035081.1	30900187	.	G	A	.	.	MAF_USDA=13.115
NC_035081.1	30900193	.	T	C	.	.	MAF_INRAE=6.667
NC_035081.1	30900204	.	A	C	.	.	MAF_INRAE=7.5;MAF_USDA=6.25
NC_035081.1	30900208	.	A	C	.	.	MAF_USDA=5.738
NC_035081.1	30900248	.	A	G	.	.	MAF_USDA=2.459
NC_035081.1	30900274	.	T	C	.	.	MAF_INRAE=24.051;MAF_USDA=11.176
NC_035081.1	30900312	.	G	C	.	.	MAF_USDA=1.639
NC_035081.1	30900409	.	C	G	.	.	MAF_INRAE=1.667
NC_035081.1	30900465	.	G	A	.	.	MAF_INRAE=8.333;MAF_USDA=5.882
NC_035081.1	30900470	.	A	T	.	.	MAF_USDA=10.588
NC_035081.1	30900600	.	C	T	.	.	MAF_INRAE=12.658;MAF_USDA=14.118
NC_035081.1	30900617	.	A	G	.	.	MAF_USDA=9.836
NC_035081.1	30900618	.	G	T	.	.	MAF_USDA=9.836
NC_035081.1	30900668	.	A	G	.	.	MAF_INRAE=39.241;MAF_USDA=48.824
NC_035081.1	30900685	.	G	T	.	.	MAF_INRAE=15.789;MAF_USDA=4.118
NC_035081.1	30900709	.	C	A	.	.	MAF_INRAE=7.5;MAF_USDA=2.941
NC_035081.1	30900714	.	G	A	.	.	MAF_INRAE=15.789;MAF_USDA=4.118
NC_035081.1	30900715	.	C	G	.	.	MAF_USDA=4.118
NC_035081.1	30900761	.	A	T	.	.	MAF_INRAE=7.5;MAF_USDA=2.353
NC_035081.1	30900827	.	G	A	.	.	MAF_INRAE=44.937;MAF_USDA=47.647
NC_035081.1	30900860	.	G	A	.	.	MAF_USDA=3.279
NC_035081.1	30900973	.	G	A	.	.	MAF_INRAE=7.5;MAF_USDA=2.941
NC_035081.1	30900996	.	T	A	.	.	MAF_INRAE=39.241;MAF_USDA=49.412
NC_035081.1	30900999	.	C	T	.	.	MAF_INRAE=46.667;MAF_USDA=48.824
NC_035081.1	30901092	.	G	T	.	.	MAF_INRAE=39.241;MAF_USDA=48.824
NC_035081.1	30901150	.	C	T	.	.	MAF_INRAE=7.5;MAF_USDA=5.294
NC_035081.1	30901168	.	C	T	.	.	MAF_USDA=3.279
NC_035081.1	30901280	.	T	G	.	.	MAF_INRAE=10.526;MAF_USDA=3.279
NC_035081.1	30901369	.	C	T	.	.	MAF_INRAE=15.789;MAF_USDA=48.235
NC_035081.1	30901446	.	G	A	.	.	MAF_INRAE=49.367;MAF_USDA=46.429
NC_035081.1	30901550	.	C	A	.	.	MAF_INRAE=9.167;MAF_USDA=5.294
NC_035081.1	30901671	.	T	C	.	.	MAF_INRAE=49.367;MAF_USDA=48.193
NC_035081.1	30901793	.	C	T	.	.	MAF_INRAE=6.667;MAF_USDA=30.0
NC_035081.1	30901812	.	C	T	.	.	MAF_INRAE=1.667;MAF_USDA=5.882
NC_035081.1	30901857	.	T	C	.	.	MAF_INRAE=39.873;MAF_USDA=50.0
NC_035081.1	30901912	.	G	A	.	.	MAF_USDA=1.639
NC_035081.1	30902021	.	C	T	.	.	MAF_INRAE=39.241;MAF_USDA=48.824
NC_035081.1	30902027	.	G	A	.	.	MAF_USDA=1.639
NC_035081.1	30902028	.	G	C	.	.	MAF_INRAE=30.833
NC_035081.1	30902047	.	T	C	.	.	MAF_INRAE=8.333;MAF_USDA=5.357
NC_035081.1	30902060	.	C	T	.	.	MAF_INRAE=2.5
NC_035081.1	30902102	.	G	A	.	.	MAF_USDA=1.639
NC_035081.1	30902113	.	G	C	.	.	MAF_INRAE=47.5;MAF_USDA=49.412
NC_035081.1	30902240	.	G	A	.	.	MAF_INRAE=6.667;MAF_USDA=9.836
NC_035081.1	30902246	.	C	T	.	.	MAF_INRAE=7.5;MAF_USDA=2.941
NC_035081.1	30902261	.	A	G	.	.	MAF_USDA=5.738
NC_035081.1	30902332	.	G	A	.	.	MAF_USDA=1.639
NC_035081.1	30902413	.	T	A	.	.	MAF_INRAE=15.789
NC_035081.1	30902455	.	G	T	.	.	MAF_INRAE=7.5;MAF_USDA=2.353
NC_035081.1	30902459	.	G	T	.	.	MAF_USDA=2.459
NC_035081.1	30902492	.	G	A	.	.	MAF_INRAE=7.5;MAF_USDA=2.941
NC_035081.1	30902532	.	T	C	.	.	MAF_INRAE=6.667;MAF_USDA=22.941
NC_035081.1	30902586	.	G	A	.	.	MAF_INRAE=7.5;MAF_USDA=2.353
NC_035081.1	30902614	.	C	A	.	.	MAF_INRAE=27.848;MAF_USDA=7.059
NC_035081.1	30902726	.	C	T	.	.	MAF_USDA=4.118
NC_035081.1	30902824	.	T	G	.	.	MAF_INRAE=44.937;MAF_USDA=48.824
NC_035081.1	30902866	.	C	T	.	.	MAF_USDA=4.098
NC_035081.1	30903009	.	C	T	.	.	MAF_INRAE=7.5;MAF_USDA=6.25
NC_035081.1	30903369	.	G	A	.	.	MAF_INRAE=6.667;MAF_USDA=4.918
NC_035081.1	30903430	.	C	T	.	.	MAF_INRAE=12.658;MAF_USDA=10.588
NC_035081.1	30903454	.	T	G	.	.	MAF_INRAE=20.253;MAF_USDA=14.286
NC_035081.1	30903511	.	A	G	.	.	MAF_INRAE=15.789;MAF_USDA=4.118
NC_035081.1	30903525	.	G	T	.	.	MAF_INRAE=39.241;MAF_USDA=48.235
NC_035081.1	30903603	.	C	T	.	.	MAF_INRAE=2.5;MAF_USDA=10.0
NC_035081.1	30903850	.	T	G	.	.	MAF_USDA=11.176
NC_035081.1	30903928	.	C	A	.	.	MAF_INRAE=15.789;MAF_USDA=5.882
NC_035081.1	30903943	.	C	T	.	.	MAF_INRAE=8.333;MAF_USDA=2.941
NC_035081.1	30903980	.	T	G	.	.	MAF_INRAE=6.667
NC_035081.1	30904002	.	G	T	.	.	MAF_INRAE=15.789;MAF_USDA=4.118
NC_035081.1	30904071	.	C	T	.	.	MAF_INRAE=6.667;MAF_USDA=6.557
NC_035081.1	30904072	.	G	A	.	.	MAF_USDA=2.459
NC_035081.1	30904139	.	A	G	.	.	MAF_INRAE=40.506;MAF_USDA=36.471
NC_035081.1	30904226	.	G	T	.	.	MAF_USDA=1.639
NC_035081.1	30904227	.	G	T	.	.	MAF_INRAE=31.667
NC_035081.1	30904333	.	A	T	.	.	MAF_USDA=1.639
NC_035081.1	30904362	.	G	C	.	.	MAF_USDA=1.639
NC_035081.1	30904379	.	G	T	.	.	MAF_INRAE=20.253;MAF_USDA=14.706
NC_035081.1	30904446	.	T	C	.	.	MAF_INRAE=38.608;MAF_USDA=48.824
NC_035081.1	30904449	.	G	A	.	.	MAF_INRAE=20.833;MAF_USDA=11.765
NC_035081.1	30904510	.	T	G	.	.	MAF_INRAE=15.789;MAF_USDA=4.118
NC_035081.1	30904598	.	G	C	.	.	MAF_INRAE=22.152;MAF_USDA=26.471
NC_035081.1	30904633	.	C	T	.	.	MAF_INRAE=22.785;MAF_USDA=25.294
NC_035081.1	30904635	.	T	A	.	.	MAF_INRAE=8.333;MAF_USDA=4.706
NC_035081.1	30904768	.	T	A	.	.	MAF_INRAE=19.62;MAF_USDA=14.118
NC_035081.1	30904820	.	G	A	.	.	MAF_INRAE=7.5
NC_035081.1	30904862	.	T	G	.	.	MAF_USDA=1.639
NC_035081.1	30904878	.	A	G	.	.	MAF_USDA=1.639
NC_035081.1	30904897	.	C	G	.	.	MAF_USDA=2.459
NC_035081.1	30904906	.	T	G	.	.	MAF_INRAE=19.62;MAF_USDA=18.75
NC_035081.1	30904908	.	T	A	.	.	MAF_INRAE=19.167;MAF_USDA=12.353
NC_035081.1	30905003	.	T	G	.	.	MAF_INRAE=2.5
NC_035081.1	30905013	.	A	G	.	.	MAF_INRAE=22.152;MAF_USDA=24.706
NC_035081.1	30905024	.	A	C	.	.	MAF_INRAE=38.608;MAF_USDA=35.294
NC_035081.1	30905111	.	A	G	.	.	MAF_USDA=2.459
NC_035081.1	30905146	.	T	C	.	.	MAF_INRAE=45.57;MAF_USDA=26.471
NC_035081.1	30905169	.	G	A	.	.	MAF_INRAE=10.833;MAF_USDA=11.765
NC_035081.1	30905171	.	C	A	.	.	MAF_USDA=17.647
NC_035081.1	30905276	.	T	A	.	.	MAF_INRAE=1.667
NC_035081.1	30905291	.	G	T	.	.	MAF_USDA=12.941
NC_035081.1	30905309	.	T	A	.	.	MAF_USDA=12.5
NC_035081.1	30905340	.	G	A	.	.	MAF_INRAE=15.789;MAF_USDA=4.118
NC_035081.1	30905366	.	G	A	.	.	MAF_INRAE=15.789;MAF_USDA=4.118
NC_035081.1	30905377	.	T	C	.	.	MAF_INRAE=15.789;MAF_USDA=22.941
NC_035081.1	30905405	.	A	G	.	.	MAF_INRAE=1.667;MAF_USDA=5.882
NC_035081.1	30905422	.	T	C	.	.	MAF_USDA=3.279
NC_035081.1	30905445	.	C	T	.	.	MAF_USDA=3.279
NC_035081.1	30905507	.	A	G	.	.	MAF_USDA=5.357
NC_035081.1	30905508	.	C	T	.	.	MAF_USDA=7.059
NC_035081.1	30905581	.	A	G	.	.	MAF_USDA=9.836
NC_035081.1	30905595	.	T	C	.	.	MAF_USDA=4.918
NC_035081.1	30905627	.	C	T	.	.	MAF_INRAE=10.526;MAF_USDA=2.459
NC_035081.1	30905631	.	T	G	.	.	MAF_USDA=11.475
NC_035081.1	30905699	.	G	A	.	.	MAF_USDA=4.167
NC_035081.1	30905700	.	A	C	.	.	MAF_USDA=4.167
NC_035081.1	30905701	.	G	T	.	.	MAF_USDA=4.167
NC_035081.1	30905703	.	A	G	.	.	MAF_USDA=4.167
NC_035081.1	30905705	.	T	C	.	.	MAF_INRAE=2.5;MAF_USDA=4.167
NC_035081.1	30905706	.	A	C	.	.	MAF_INRAE=2.5;MAF_USDA=4.167
NC_035081.1	30905740	.	G	A	.	.	MAF_INRAE=24.051;MAF_USDA=11.176
NC_035081.1	30905776	.	G	T	.	.	MAF_INRAE=15.789;MAF_USDA=4.118
NC_035081.1	30905862	.	C	G	.	.	MAF_INRAE=47.468;MAF_USDA=38.235
NC_035081.1	30905863	.	C	T	.	.	MAF_INRAE=30.0;MAF_USDA=26.471
NC_035081.1	30905905	.	T	C	.	.	MAF_INRAE=8.333;MAF_USDA=5.294
NC_035081.1	30905921	.	C	T	.	.	MAF_INRAE=5.263
NC_035081.1	30906008	.	C	T	.	.	MAF_USDA=3.279
NC_035081.1	30906031	.	C	G	.	.	MAF_INRAE=15.789
NC_035081.1	30906139	.	C	T	.	.	MAF_USDA=1.639
NC_035081.1	30906148	.	A	T	.	.	MAF_INRAE=7.5;MAF_USDA=6.25
NC_035081.1	30906264	.	G	A	.	.	MAF_INRAE=6.667;MAF_USDA=4.098
NC_035081.1	30906317	.	G	A	.	.	MAF_INRAE=14.557;MAF_USDA=11.765
NC_035081.1	30906332	.	G	A	.	.	MAF_INRAE=48.101;MAF_USDA=38.235
NC_035081.1	30906335	.	C	A	.	.	MAF_INRAE=48.333;MAF_USDA=47.647
NC_035081.1	30906339	.	A	C	.	.	MAF_INRAE=15.789;MAF_USDA=4.118
NC_035081.1	30906434	.	T	C	.	.	MAF_USDA=11.176
NC_035081.1	30906478	.	A	T	.	.	MAF_USDA=1.639
NC_035081.1	30906518	.	G	C	.	.	MAF_USDA=14.754
NC_035081.1	30906534	.	G	C	.	.	MAF_INRAE=2.5;MAF_USDA=10.0
NC_035081.1	30906558	.	T	G	.	.	MAF_INRAE=2.5;MAF_USDA=4.167
NC_035081.1	30906559	.	T	C	.	.	MAF_USDA=1.639
NC_035081.1	30906624	.	A	G	.	.	MAF_INRAE=10.526;MAF_USDA=3.279
NC_035081.1	30906671	.	A	G	.	.	MAF_INRAE=8.333;MAF_USDA=5.357
NC_035081.1	30906735	.	A	G	.	.	MAF_USDA=1.639
NC_035081.1	30906793	.	G	A	.	.	MAF_INRAE=8.333;MAF_USDA=5.294
NC_035081.1	30906941	.	C	T	.	.	MAF_INRAE=30.833;MAF_USDA=3.279
NC_035081.1	30906947	.	C	T	.	.	MAF_USDA=5.738
NC_035081.1	30907072	.	C	T	.	.	MAF_USDA=2.459
NC_035081.1	30907317	.	G	A	.	.	MAF_INRAE=31.667;MAF_USDA=2.459
NC_035081.1	30907344	.	T	C	.	.	MAF_INRAE=6.667;MAF_USDA=22.353
NC_035081.1	30907349	.	T	A	.	.	MAF_INRAE=8.333;MAF_USDA=5.294
NC_035081.1	30907354	.	A	G	.	.	MAF_INRAE=1.667
NC_035081.1	30907379	.	A	C	.	.	MAF_USDA=16.667
NC_035081.1	30907387	.	A	T	.	.	MAF_INRAE=15.0;MAF_USDA=29.412
NC_035081.1	30907388	.	A	C	.	.	MAF_USDA=1.639
NC_035081.1	30907391	.	T	G	.	.	MAF_USDA=1.639
NC_035081.1	30907510	.	T	C	.	.	MAF_INRAE=39.241;MAF_USDA=47.647
NC_035081.1	30907629	.	T	A	.	.	MAF_INRAE=47.468;MAF_USDA=38.824
NC_035081.1	30907667	.	C	T	.	.	MAF_INRAE=6.667;MAF_USDA=3.279
NC_035081.1	30907840	.	T	G	.	.	MAF_INRAE=46.835;MAF_USDA=38.824
NC_035081.1	30907893	.	A	C	.	.	MAF_INRAE=15.789;MAF_USDA=4.118
NC_035081.1	30908009	.	G	A	.	.	MAF_INRAE=31.667;MAF_USDA=2.459
NC_035081.1	30908040	.	A	C	.	.	MAF_INRAE=6.667
NC_035081.1	30908263	.	A	T	.	.	MAF_INRAE=47.468;MAF_USDA=38.824
NC_035081.1	30908431	.	C	T	.	.	MAF_USDA=12.295
NC_035081.1	30908502	.	C	A	.	.	MAF_USDA=1.639
NC_035081.1	30908767	.	G	A	.	.	MAF_USDA=2.459
NC_035081.1	30908911	.	T	G	.	.	MAF_INRAE=15.0;MAF_USDA=41.765
NC_035081.1	30908912	.	T	C	.	.	MAF_INRAE=15.0;MAF_USDA=41.765
NC_035081.1	30909022	.	C	T	.	.	MAF_INRAE=7.5;MAF_USDA=6.25
NC_035081.1	30909055	.	T	C	.	.	MAF_INRAE=14.557;MAF_USDA=11.765
NC_035081.1	30909063	.	A	T	.	.	MAF_INRAE=6.667;MAF_USDA=17.213
NC_035081.1	30909164	.	C	T	.	.	MAF_USDA=1.639
NC_035081.1	30909172	.	G	A	.	.	MAF_USDA=1.639
NC_035081.1	30909230	.	T	A	.	.	MAF_INRAE=1.667
NC_035081.1	30909293	.	G	A	.	.	MAF_INRAE=7.5;MAF_USDA=2.353
NC_035081.1	30909402	.	C	T	.	.	MAF_INRAE=8.333;MAF_USDA=5.294
NC_035081.1	30909739	.	C	T	.	.	MAF_INRAE=28.481;MAF_USDA=6.471
NC_035081.1	30909740	.	C	T	.	.	MAF_INRAE=1.667
NC_035081.1	30909790	.	C	A	.	.	MAF_USDA=15.574
NC_035081.1	30909813	.	C	T	.	.	MAF_USDA=2.459
NC_035081.1	30909845	.	T	G	.	.	MAF_USDA=2.459
NC_035081.1	30909855	.	G	A	.	.	MAF_USDA=13.115
NC_035081.1	30909887	.	T	C	.	.	MAF_INRAE=6.667;MAF_USDA=2.353
NC_035081.1	30909889	.	G	C	.	.	MAF_USDA=2.459
NC_035081.1	30909949	.	G	A	.	.	MAF_USDA=1.667
NC_035081.1	30909983	.	C	G	.	.	MAF_INRAE=3.333
NC_035081.1	30909987	.	G	T	.	.	MAF_INRAE=36.842;MAF_USDA=18.75
NC_035081.1	30910073	.	C	A	.	.	MAF_INRAE=22.152;MAF_USDA=11.765
NC_035081.1	30910143	.	C	A	.	.	MAF_USDA=1.639
NC_035081.1	30910167	.	T	G	.	.	MAF_USDA=4.118
NC_035081.1	30910183	.	C	A	.	.	MAF_INRAE=6.667
NC_035081.1	30910237	.	C	T	.	.	MAF_USDA=10.588
NC_035081.1	30910454	.	C	T	.	.	MAF_INRAE=27.848;MAF_USDA=8.824
NC_035081.1	30910556	.	A	C	.	.	MAF_USDA=4.098
NC_035081.1	30910560	.	G	T	.	.	MAF_USDA=4.918
NC_035081.1	30910567	.	A	G	.	.	MAF_INRAE=20.253;MAF_USDA=13.529
NC_035081.1	30910579	.	C	T	.	.	MAF_USDA=12.295
NC_035081.1	30910624	.	C	T	.	.	MAF_USDA=7.377
NC_035081.1	30910625	.	G	A	.	.	MAF_INRAE=14.557;MAF_USDA=11.176
NC_035081.1	30910682	.	G	A	.	.	MAF_INRAE=20.253;MAF_USDA=15.294
NC_035081.1	30910696	.	T	C	.	.	MAF_INRAE=6.667;MAF_USDA=27.647
NC_035081.1	30910697	.	G	A	.	.	MAF_INRAE=32.5;MAF_USDA=6.471
NC_035081.1	30910709	.	G	C	.	.	MAF_INRAE=39.873;MAF_USDA=35.294
NC_035081.1	30910717	.	G	C	.	.	MAF_USDA=2.459
NC_035081.1	30910725	.	A	T	.	.	MAF_INRAE=40.506;MAF_USDA=37.059
NC_035081.1	30910734	.	A	C	.	.	MAF_INRAE=40.506;MAF_USDA=37.059
NC_035081.1	30910738	.	T	A	.	.	MAF_USDA=1.639
NC_035081.1	30910739	.	C	T	.	.	MAF_USDA=1.639
NC_035081.1	30910741	.	T	A	.	.	MAF_INRAE=33.333;MAF_USDA=34.118
NC_035081.1	30910753	.	T	C	.	.	MAF_INRAE=20.253;MAF_USDA=14.118
NC_035081.1	30910764	.	G	A	.	.	MAF_USDA=4.167
NC_035081.1	30910770	.	C	T	.	.	MAF_INRAE=20.253;MAF_USDA=13.529
NC_035081.1	30910771	.	A	G	.	.	MAF_INRAE=46.667
NC_035081.1	30910779	.	C	T	.	.	MAF_USDA=1.639
NC_035081.1	30910803	.	C	T	.	.	MAF_INRAE=40.506;MAF_USDA=37.5
NC_035081.1	30910805	.	G	A	.	.	MAF_INRAE=15.789;MAF_USDA=4.118
NC_035081.1	30910893	.	G	A	.	.	MAF_INRAE=12.658;MAF_USDA=10.588
NC_035081.1	30910948	.	C	T	.	.	MAF_INRAE=39.873;MAF_USDA=45.882
NC_035081.1	30910954	.	C	A	.	.	MAF_INRAE=20.0;MAF_USDA=14.706
NC_035081.1	30910982	.	G	T	.	.	MAF_USDA=39.583
NC_035081.1	30910984	.	T	C	.	.	MAF_USDA=41.667
NC_035081.1	30911002	.	T	C	.	.	MAF_USDA=2.459
NC_035081.1	30911117	.	G	T	.	.	MAF_INRAE=2.5;MAF_USDA=4.167
NC_035081.1	30911135	.	T	C	.	.	MAF_USDA=1.639
NC_035081.1	30911298	.	T	C	.	.	MAF_INRAE=40.506;MAF_USDA=37.647
NC_035081.1	30911446	.	C	T	.	.	MAF_USDA=1.639
NC_035081.1	30911514	.	C	T	.	.	MAF_USDA=2.459
NC_035081.1	30911533	.	A	C	.	.	MAF_USDA=2.459
NC_035081.1	30911603	.	T	C	.	.	MAF_USDA=2.459
NC_035081.1	30911607	.	A	G	.	.	MAF_USDA=1.639
NC_035081.1	30911716	.	C	A	.	.	MAF_INRAE=15.789;MAF_USDA=12.5
NC_035081.1	30911764	.	C	T	.	.	MAF_INRAE=39.873;MAF_USDA=48.824
NC_035081.1	30911772	.	A	G	.	.	MAF_INRAE=40.506;MAF_USDA=34.118
NC_035081.1	30911843	.	T	A	.	.	MAF_INRAE=39.241;MAF_USDA=47.647
NC_035081.1	30911872	.	T	G	.	.	MAF_INRAE=39.241;MAF_USDA=46.721
NC_035081.1	30911887	.	A	G	.	.	MAF_INRAE=39.241;MAF_USDA=48.824
NC_035081.1	30911924	.	A	T	.	.	MAF_INRAE=7.5;MAF_USDA=6.25
NC_035081.1	30912062	.	T	G	.	.	MAF_USDA=13.115
NC_035081.1	30912206	.	G	A	.	.	MAF_USDA=6.25
NC_035081.1	30912211	.	A	C	.	.	MAF_INRAE=24.051;MAF_USDA=20.833
NC_035081.1	30912443	.	C	T	.	.	MAF_USDA=8.929
NC_035081.1	30912459	.	A	G	.	.	MAF_USDA=48.214
NC_035081.1	30912659	.	A	G	.	.	MAF_USDA=1.639
NC_035081.1	30912874	.	G	A	.	.	MAF_INRAE=15.789;MAF_USDA=16.667
NC_035081.1	30912886	.	G	T	.	.	MAF_INRAE=15.789;MAF_USDA=4.706
NC_035081.1	30912913	.	T	G	.	.	MAF_INRAE=6.667;MAF_USDA=2.459
NC_035081.1	30912917	.	G	T	.	.	MAF_INRAE=20.253;MAF_USDA=14.706
NC_035081.1	30912969	.	G	T	.	.	MAF_INRAE=15.789
NC_035081.1	30913050	.	T	A	.	.	MAF_INRAE=46.667;MAF_USDA=39.583
NC_035081.1	30913105	.	C	T	.	.	MAF_USDA=14.583
NC_035081.1	30913106	.	G	A	.	.	MAF_USDA=6.25
NC_035081.1	30913154	.	G	A	.	.	MAF_USDA=10.656
NC_035081.1	30913168	.	G	A	.	.	MAF_INRAE=8.333;MAF_USDA=3.529
NC_035081.1	30913179	.	A	G	.	.	MAF_INRAE=18.333;MAF_USDA=25.0
NC_035081.1	30913232	.	T	C	.	.	MAF_USDA=16.667
NC_035081.1	30913308	.	C	A	.	.	MAF_INRAE=6.667;MAF_USDA=3.529
NC_035081.1	30913342	.	G	A	.	.	MAF_INRAE=20.833;MAF_USDA=20.833
NC_035081.1	30913353	.	G	C	.	.	MAF_INRAE=46.667;MAF_USDA=46.471
NC_035081.1	30913358	.	T	C	.	.	MAF_USDA=2.459
NC_035081.1	30913411	.	G	T	.	.	MAF_USDA=2.459
NC_035081.1	30913428	.	A	G	.	.	MAF_USDA=1.639
NC_035081.1	30913466	.	A	T	.	.	MAF_INRAE=41.139;MAF_USDA=37.647
NC_035081.1	30913471	.	T	G	.	.	MAF_USDA=1.639
NC_035081.1	30913493	.	C	A	.	.	MAF_USDA=1.639
NC_035081.1	30913505	.	A	T	.	.	MAF_USDA=3.279
NC_035081.1	30913563	.	A	C	.	.	MAF_USDA=10.417
NC_035081.1	30913624	.	C	T	.	.	MAF_USDA=2.459
NC_035081.1	30913697	.	C	T	.	.	MAF_USDA=1.639
NC_035081.1	30913716	.	C	T	.	.	MAF_INRAE=27.848;MAF_USDA=7.059
NC_035081.1	30913772	.	A	G	.	.	MAF_INRAE=7.5;MAF_USDA=24.118
NC_035081.1	30913847	.	C	T	.	.	MAF_INRAE=7.5;MAF_USDA=2.353
NC_035081.1	30913916	.	G	T	.	.	MAF_INRAE=1.667;MAF_USDA=11.765
NC_035081.1	30914002	.	A	C	.	.	MAF_INRAE=6.667;MAF_USDA=25.294
NC_035081.1	30914015	.	A	G	.	.	MAF_INRAE=36.842
NC_035081.1	30914079	.	A	G	.	.	MAF_USDA=3.279
NC_035081.1	30914111	.	A	G	.	.	MAF_INRAE=39.241;MAF_USDA=45.882
NC_035081.1	30914259	.	A	G	.	.	MAF_USDA=8.235
NC_035081.1	30914313	.	A	T	.	.	MAF_INRAE=38.608;MAF_USDA=44.118
NC_035081.1	30914409	.	T	C	.	.	MAF_USDA=3.279
NC_035081.1	30914437	.	A	T	.	.	MAF_INRAE=1.667;MAF_USDA=4.118
NC_035081.1	30914476	.	G	A	.	.	MAF_INRAE=39.241;MAF_USDA=48.824
NC_035081.1	30914601	.	A	G	.	.	MAF_USDA=10.656
NC_035081.1	30914602	.	T	C	.	.	MAF_USDA=1.639
NC_035081.1	30914623	.	A	C	.	.	MAF_USDA=3.279
NC_035081.1	30914650	.	C	T	.	.	MAF_INRAE=14.557;MAF_USDA=11.765
NC_035081.1	30914782	.	T	A	.	.	MAF_USDA=3.279
NC_035081.1	30914817	.	G	A	.	.	MAF_INRAE=39.241;MAF_USDA=49.412
NC_035081.1	30915060	.	G	A	.	.	MAF_INRAE=1.667
NC_035081.1	30915116	.	G	A	.	.	MAF_USDA=4.098
NC_035081.1	30915140	.	C	T	.	.	MAF_USDA=1.639
NC_035081.1	30915153	.	T	C	.	.	MAF_INRAE=21.053;MAF_USDA=13.115
NC_035081.1	30915213	.	G	A	.	.	MAF_INRAE=39.241;MAF_USDA=48.214
NC_035081.1	30915234	.	G	T	.	.	MAF_INRAE=7.5;MAF_USDA=2.353
NC_035081.1	30915279	.	A	C	.	.	MAF_INRAE=27.848;MAF_USDA=5.882
NC_035081.1	30915331	.	T	C	.	.	MAF_USDA=1.639
NC_035081.1	30915357	.	G	A	.	.	MAF_INRAE=1.667
NC_035081.1	30915381	.	T	C	.	.	MAF_INRAE=7.5;MAF_USDA=6.25
NC_035081.1	30915382	.	C	T	.	.	MAF_USDA=1.639
NC_035081.1	30915430	.	C	T	.	.	MAF_USDA=1.639
NC_035081.1	30915431	.	G	A	.	.	MAF_INRAE=31.667;MAF_USDA=2.459
NC_035081.1	30915868	.	C	T	.	.	MAF_INRAE=19.62;MAF_USDA=14.118
NC_035081.1	30915871	.	A	G	.	.	MAF_INRAE=8.333;MAF_USDA=8.235
NC_035081.1	30915902	.	T	C	.	.	MAF_INRAE=39.241;MAF_USDA=49.412
NC_035081.1	30915956	.	C	T	.	.	MAF_INRAE=15.789
NC_035081.1	30915980	.	T	C	.	.	MAF_INRAE=8.333;MAF_USDA=5.294
NC_035081.1	30916150	.	C	A	.	.	MAF_USDA=2.459
NC_035081.1	30916154	.	A	C	.	.	MAF_INRAE=33.544;MAF_USDA=41.765
NC_035081.1	30916249	.	T	G	.	.	MAF_INRAE=40.506
NC_035081.1	30916293	.	G	A	.	.	MAF_USDA=1.639
NC_035081.1	30916299	.	C	A	.	.	MAF_USDA=1.639
NC_035081.1	30916310	.	T	A	.	.	MAF_INRAE=39.241;MAF_USDA=36.471
NC_035081.1	30916365	.	C	A	.	.	MAF_INRAE=2.5
NC_035081.1	30916411	.	C	A	.	.	MAF_INRAE=39.241;MAF_USDA=48.235
NC_035081.1	30916587	.	C	T	.	.	MAF_INRAE=39.241;MAF_USDA=36.471
NC_035081.1	30916598	.	G	C	.	.	MAF_INRAE=24.684;MAF_USDA=11.176
NC_035081.1	30916660	.	G	T	.	.	MAF_USDA=37.5
NC_035081.1	30916704	.	G	A	.	.	MAF_USDA=1.639
NC_035081.1	30916883	.	G	T	.	.	MAF_INRAE=14.557;MAF_USDA=11.765
NC_035081.1	30916933	.	A	G	.	.	MAF_INRAE=39.241;MAF_USDA=48.81
NC_035081.1	30916935	.	A	T	.	.	MAF_INRAE=21.667;MAF_USDA=14.881
NC_035081.1	30917024	.	T	G	.	.	MAF_USDA=2.459
NC_035081.1	30917100	.	A	G	.	.	MAF_INRAE=37.342;MAF_USDA=26.471
NC_035081.1	30917118	.	G	A	.	.	MAF_USDA=1.639
NC_035081.1	30917153	.	C	T	.	.	MAF_INRAE=30.833;MAF_USDA=2.459
NC_035081.1	30917187	.	C	A	.	.	MAF_INRAE=39.241;MAF_USDA=37.059
NC_035081.1	30917232	.	C	G	.	.	MAF_USDA=4.098
NC_035081.1	30917402	.	C	T	.	.	MAF_INRAE=30.833;MAF_USDA=3.279
NC_035081.1	30917456	.	G	A	.	.	MAF_INRAE=21.519;MAF_USDA=13.529
NC_035081.1	30917551	.	A	G	.	.	MAF_INRAE=6.667
NC_035081.1	30917632	.	T	A	.	.	MAF_INRAE=15.789;MAF_USDA=4.118
NC_035081.1	30917641	.	C	A	.	.	MAF_INRAE=31.667
NC_035081.1	30917648	.	G	T	.	.	MAF_USDA=2.459
NC_035081.1	30917689	.	G	T	.	.	MAF_INRAE=8.333;MAF_USDA=5.294
NC_035081.1	30917737	.	A	G	.	.	MAF_USDA=1.639
NC_035081.1	30917797	.	T	G	.	.	MAF_INRAE=2.5;MAF_USDA=4.167
NC_035081.1	30917798	.	A	G	.	.	MAF_INRAE=6.667
NC_035081.1	30917806	.	A	T	.	.	MAF_USDA=1.639
NC_035081.1	30917826	.	C	G	.	.	MAF_INRAE=15.789;MAF_USDA=4.118
NC_035081.1	30917939	.	A	G	.	.	MAF_INRAE=33.544;MAF_USDA=41.765
NC_035081.1	30917959	.	G	A	.	.	MAF_INRAE=15.789;MAF_USDA=4.118
NC_035081.1	30917971	.	G	A	.	.	MAF_INRAE=21.519;MAF_USDA=15.294
NC_035081.1	30917979	.	G	A	.	.	MAF_USDA=6.557
NC_035081.1	30918007	.	T	C	.	.	MAF_USDA=1.639
NC_035081.1	30918019	.	C	A	.	.	MAF_INRAE=31.667;MAF_USDA=3.279
NC_035081.1	30918194	.	G	A	.	.	MAF_INRAE=30.833;MAF_USDA=1.639
NC_035081.1	30918259	.	T	G	.	.	MAF_INRAE=21.519;MAF_USDA=15.294
NC_035081.1	30918274	.	T	G	.	.	MAF_INRAE=8.333;MAF_USDA=5.294
NC_035081.1	30918275	.	C	A	.	.	MAF_INRAE=8.333;MAF_USDA=5.882
NC_035081.1	30918290	.	G	A	.	.	MAF_USDA=4.098
NC_035081.1	30918445	.	C	T	.	.	MAF_USDA=16.667
NC_035081.1	30919125	.	G	A	.	.	MAF_INRAE=7.5;MAF_USDA=6.25
NC_035081.1	30919141	.	C	T	.	.	MAF_INRAE=6.667;MAF_USDA=19.412
NC_035081.1	30919170	.	C	T	.	.	MAF_USDA=2.459
NC_035081.1	30919342	.	A	G	.	.	MAF_INRAE=7.5
NC_035081.1	30919588	.	C	T	.	.	MAF_INRAE=8.333;MAF_USDA=5.882
NC_035081.1	30919645	.	T	A	.	.	MAF_INRAE=24.684;MAF_USDA=11.176
NC_035081.1	30919664	.	T	G	.	.	MAF_INRAE=24.684;MAF_USDA=10.588
NC_035081.1	30919785	.	T	G	.	.	MAF_INRAE=24.684;MAF_USDA=10.588
NC_035081.1	30919857	.	A	G	.	.	MAF_INRAE=30.833;MAF_USDA=4.098
NC_035081.1	30919873	.	C	A	.	.	MAF_USDA=4.098
NC_035081.1	30919900	.	A	C	.	.	MAF_INRAE=8.333;MAF_USDA=4.706
NC_035081.1	30919970	.	C	A	.	.	MAF_USDA=21.176
NC_035081.1	30920421	.	G	A	.	.	MAF_INRAE=15.789;MAF_USDA=4.762
NC_035081.1	30920424	.	A	T	.	.	MAF_USDA=3.333
NC_035081.1	30920481	.	G	T	.	.	MAF_USDA=1.639
NC_035081.1	30920562	.	C	A	.	.	MAF_INRAE=8.333
NC_035081.1	30920616	.	A	C	.	.	MAF_USDA=2.459
NC_035081.1	30920637	.	G	T	.	.	MAF_INRAE=29.747;MAF_USDA=11.176
NC_035081.1	30920721	.	A	C	.	.	MAF_INRAE=1.667
NC_035081.1	30920775	.	A	C	.	.	MAF_INRAE=39.873;MAF_USDA=48.824
NC_035081.1	30920896	.	T	C	.	.	MAF_INRAE=8.333;MAF_USDA=5.882
NC_035081.1	30920908	.	C	G	.	.	MAF_INRAE=8.333;MAF_USDA=5.882
NC_035081.1	30920926	.	C	T	.	.	MAF_USDA=1.639
NC_035081.1	30920935	.	T	C	.	.	MAF_INRAE=15.789;MAF_USDA=35.417
NC_035081.1	30920938	.	A	G	.	.	MAF_INRAE=8.333
NC_035081.1	30920963	.	T	A	.	.	MAF_USDA=8.333
NC_035081.1	30921060	.	G	A	.	.	MAF_INRAE=8.333;MAF_USDA=4.706
NC_035081.1	30921173	.	T	G	.	.	MAF_USDA=2.459
NC_035081.1	30921225	.	T	G	.	.	MAF_USDA=2.459
NC_035081.1	30921229	.	T	A	.	.	MAF_INRAE=2.5;MAF_USDA=10.588
NC_035081.1	30921259	.	C	A	.	.	MAF_INRAE=24.684;MAF_USDA=34.118
NC_035081.1	30921266	.	T	G	.	.	MAF_INRAE=6.667;MAF_USDA=9.836
NC_035081.1	30921272	.	C	G	.	.	MAF_INRAE=2.5;MAF_USDA=9.412
NC_035081.1	30921373	.	C	T	.	.	MAF_INRAE=2.5;MAF_USDA=4.167
NC_035081.1	30921385	.	C	A	.	.	MAF_INRAE=1.667
NC_035081.1	30921524	.	C	T	.	.	MAF_INRAE=41.139;MAF_USDA=39.412
NC_035081.1	30921545	.	A	G	.	.	MAF_INRAE=32.911;MAF_USDA=42.941
NC_035081.1	30921558	.	G	T	.	.	MAF_USDA=6.557
NC_035081.1	30921613	.	C	G	.	.	MAF_USDA=35.714
NC_035081.1	30921760	.	G	A	.	.	MAF_USDA=2.459
NC_035081.1	30921824	.	G	A	.	.	MAF_INRAE=26.316;MAF_USDA=6.548
NC_035081.1	30921829	.	G	A	.	.	MAF_USDA=4.167
NC_035081.1	30921932	.	C	T	.	.	MAF_USDA=6.25
NC_035081.1	30921974	.	G	T	.	.	MAF_INRAE=41.139;MAF_USDA=39.412
NC_035081.1	30922015	.	C	A	.	.	MAF_USDA=2.5
NC_035081.1	30922087	.	G	T	.	.	MAF_USDA=1.639
NC_035081.1	30922181	.	A	G	.	.	MAF_INRAE=40.506;MAF_USDA=48.824
NC_035081.1	30922731	.	A	C	.	.	MAF_USDA=1.639
NC_035081.1	30922830	.	A	G	.	.	MAF_INRAE=10.526;MAF_USDA=3.279
NC_035081.1	30922854	.	C	A	.	.	MAF_INRAE=32.278;MAF_USDA=8.235
NC_035081.1	30922925	.	C	A	.	.	MAF_INRAE=10.526;MAF_USDA=5.833
NC_035081.1	30922951	.	T	C	.	.	MAF_USDA=30.0
NC_035081.1	30923241	.	G	A	.	.	MAF_USDA=8.197
NC_035081.1	30923281	.	C	A	.	.	MAF_INRAE=31.646;MAF_USDA=19.412
NC_035081.1	30923472	.	G	A	.	.	MAF_USDA=16.667
NC_035081.1	30923480	.	G	A	.	.	MAF_INRAE=41.139;MAF_USDA=50.0
NC_035081.1	30923498	.	G	C	.	.	MAF_INRAE=8.333;MAF_USDA=10.0
NC_035081.1	30923506	.	G	A	.	.	MAF_INRAE=10.526;MAF_USDA=3.279
NC_035081.1	30923513	.	A	C	.	.	MAF_USDA=28.824
NC_035081.1	30923525	.	G	A	.	.	MAF_INRAE=24.684;MAF_USDA=11.176
NC_035081.1	30923606	.	T	C	.	.	MAF_INRAE=41.139;MAF_USDA=42.353
NC_035081.1	30923718	.	A	G	.	.	MAF_USDA=2.459
NC_035081.1	30923719	.	C	G	.	.	MAF_USDA=2.459
NC_035081.1	30923726	.	G	T	.	.	MAF_INRAE=39.241;MAF_USDA=19.412
NC_035081.1	30923748	.	C	T	.	.	MAF_USDA=7.377
NC_035081.1	30923803	.	G	C	.	.	MAF_USDA=2.459
NC_035081.1	30924028	.	A	G	.	.	MAF_USDA=6.557
NC_035081.1	30924029	.	T	C	.	.	MAF_USDA=6.557
NC_035081.1	30924141	.	G	A	.	.	MAF_INRAE=32.278;MAF_USDA=7.647
NC_035081.1	30924199	.	G	T	.	.	MAF_USDA=4.118
NC_035081.1	30924201	.	G	A	.	.	MAF_USDA=2.459
NC_035081.1	30924236	.	T	C	.	.	MAF_USDA=5.738
NC_035081.1	30924280	.	C	T	.	.	MAF_INRAE=41.139;MAF_USDA=47.647
NC_035081.1	30924428	.	C	T	.	.	MAF_INRAE=36.842;MAF_USDA=11.765
NC_035081.1	30924518	.	T	C	.	.	MAF_INRAE=34.177;MAF_USDA=7.647
NC_035081.1	30924568	.	T	A	.	.	MAF_USDA=13.529
NC_035081.1	30924721	.	C	T	.	.	MAF_USDA=3.448
NC_035081.1	30924727	.	T	C	.	.	MAF_USDA=4.31
NC_035081.1	30924740	.	G	C	.	.	MAF_INRAE=25.949;MAF_USDA=12.195
NC_035081.1	30924789	.	C	T	.	.	MAF_USDA=2.353
NC_035081.1	30924823	.	A	T	.	.	MAF_USDA=16.667
NC_035081.1	30924826	.	T	G	.	.	MAF_USDA=3.279
NC_035081.1	30924854	.	C	T	.	.	MAF_USDA=6.557
NC_035081.1	30924930	.	G	T	.	.	MAF_INRAE=34.81;MAF_USDA=16.471
NC_035081.1	30924972	.	A	G	.	.	MAF_USDA=5.738
NC_035081.1	30925021	.	T	A	.	.	MAF_INRAE=13.333;MAF_USDA=6.627
NC_035081.1	30925023	.	C	A	.	.	MAF_INRAE=14.167;MAF_USDA=6.548
NC_035081.1	30925048	.	G	A	.	.	MAF_USDA=3.279
NC_035081.1	30925049	.	T	C	.	.	MAF_INRAE=34.81;MAF_USDA=18.824
NC_035081.1	30925085	.	G	A	.	.	MAF_INRAE=34.81;MAF_USDA=8.235
NC_035081.1	30925397	.	T	C	.	.	MAF_USDA=33.529
NC_035081.1	30925488	.	A	C	.	.	MAF_INRAE=39.873;MAF_USDA=48.235
NC_035081.1	30925559	.	A	C	.	.	MAF_INRAE=39.241;MAF_USDA=48.235
NC_035081.1	30925828	.	A	G	.	.	MAF_INRAE=2.5;MAF_USDA=8.235
NC_035081.1	30925842	.	A	C	.	.	MAF_INRAE=39.241;MAF_USDA=14.118
NC_035081.1	30925846	.	G	A	.	.	MAF_INRAE=46.667;MAF_USDA=14.118
NC_035081.1	30925850	.	T	C	.	.	MAF_INRAE=46.667;MAF_USDA=14.118
NC_035081.1	30925946	.	G	T	.	.	MAF_INRAE=1.667;MAF_USDA=3.279
NC_035081.1	30925996	.	C	A	.	.	MAF_INRAE=39.241;MAF_USDA=14.118
NC_035081.1	30926005	.	G	A	.	.	MAF_INRAE=1.667
NC_035081.1	30926171	.	G	T	.	.	MAF_INRAE=27.215;MAF_USDA=22.941
NC_035081.1	30926267	.	A	T	.	.	MAF_INRAE=1.667
NC_035081.1	30926320	.	T	A	.	.	MAF_INRAE=10.526;MAF_USDA=3.279
NC_035081.1	30926328	.	A	C	.	.	MAF_USDA=4.118
NC_035081.1	30926336	.	G	A	.	.	MAF_USDA=3.279
NC_035081.1	30926446	.	T	A	.	.	MAF_INRAE=30.38;MAF_USDA=13.529
NC_035081.1	30926593	.	A	T	.	.	MAF_INRAE=15.789
NC_035081.1	30926685	.	A	T	.	.	MAF_USDA=3.279
NC_035081.1	30926693	.	G	A	.	.	MAF_INRAE=14.557;MAF_USDA=20.0
NC_035081.1	30926708	.	C	T	.	.	MAF_INRAE=44.304;MAF_USDA=30.0
NC_035081.1	30926859	.	G	A	.	.	MAF_INRAE=41.139;MAF_USDA=24.405
NC_035081.1	30926863	.	G	A	.	.	MAF_USDA=1.667
NC_035081.1	30926864	.	C	G	.	.	MAF_INRAE=32.278;MAF_USDA=47.024
NC_035081.1	30926875	.	G	A	.	.	MAF_INRAE=46.667;MAF_USDA=10.0
NC_035081.1	30927061	.	G	A	.	.	MAF_USDA=3.279
NC_035081.1	30927126	.	T	G	.	.	MAF_INRAE=15.789;MAF_USDA=5.882
NC_035081.1	30927275	.	C	T	.	.	MAF_USDA=2.941
NC_035081.1	30927343	.	C	T	.	.	MAF_USDA=7.377
NC_035081.1	30927449	.	T	C	.	.	MAF_INRAE=46.667;MAF_USDA=8.824
NC_035081.1	30927450	.	A	C	.	.	MAF_INRAE=46.667;MAF_USDA=42.941
NC_035081.1	30927454	.	C	T	.	.	MAF_INRAE=12.5;MAF_USDA=12.353
NC_035081.1	30927459	.	C	A	.	.	MAF_USDA=4.098
NC_035081.1	30927584	.	G	A	.	.	MAF_INRAE=15.789;MAF_USDA=48.235
NC_035081.1	30928162	.	T	A	.	.	MAF_USDA=5.357
NC_035081.1	30928182	.	C	T	.	.	MAF_USDA=4.706
NC_035081.1	30928245	.	G	T	.	.	MAF_USDA=15.294
NC_035081.1	30928336	.	G	T	.	.	MAF_INRAE=8.333;MAF_USDA=4.706
NC_035081.1	30928637	.	A	C	.	.	MAF_INRAE=1.667
NC_035081.1	30928933	.	G	C	.	.	MAF_INRAE=2.5;MAF_USDA=4.167
NC_035081.1	30928947	.	G	A	.	.	MAF_INRAE=7.5
NC_035081.1	30928965	.	G	T	.	.	MAF_USDA=16.667
NC_035081.1	30929061	.	C	T	.	.	MAF_USDA=12.5
NC_035081.1	30929071	.	T	A	.	.	MAF_USDA=1.639
NC_035081.1	30929208	.	C	T	.	.	MAF_INRAE=7.5
NC_035081.1	30929279	.	C	A	.	.	MAF_INRAE=44.304;MAF_USDA=27.647
NC_035081.1	30929302	.	C	T	.	.	MAF_INRAE=16.456;MAF_USDA=17.647
NC_035081.1	30929347	.	G	T	.	.	MAF_USDA=2.459
NC_035081.1	30929356	.	G	C	.	.	MAF_INRAE=15.789;MAF_USDA=12.5
NC_035081.1	30929380	.	A	T	.	.	MAF_INRAE=3.333
NC_035081.1	30929525	.	C	T	.	.	MAF_INRAE=15.789
NC_035081.1	30929559	.	C	A	.	.	MAF_USDA=48.235
NC_035081.1	30929560	.	A	T	.	.	MAF_USDA=37.5
NC_035081.1	30929563	.	T	A	.	.	MAF_USDA=30.0
NC_035081.1	30929755	.	C	A	.	.	MAF_INRAE=1.667
NC_035081.1	30929778	.	G	C	.	.	MAF_USDA=5.294
NC_035081.1	30929801	.	T	A	.	.	MAF_INRAE=37.975;MAF_USDA=45.294
NC_035081.1	30929873	.	C	T	.	.	MAF_USDA=14.118
NC_035081.1	30929889	.	G	T	.	.	MAF_INRAE=40.833;MAF_USDA=7.647
NC_035081.1	30929977	.	G	T	.	.	MAF_USDA=9.836
NC_035081.1	30929979	.	G	A	.	.	MAF_USDA=1.639
NC_035081.1	30930004	.	G	A	.	.	MAF_INRAE=15.789;MAF_USDA=4.706
NC_035081.1	30930030	.	T	C	.	.	MAF_USDA=14.118
NC_035081.1	30930160	.	C	T	.	.	MAF_USDA=5.738
NC_035081.1	30930249	.	C	T	.	.	MAF_INRAE=5.0
NC_035081.1	30930255	.	C	A	.	.	MAF_INRAE=16.456;MAF_USDA=17.647
NC_035081.1	30930256	.	T	C	.	.	MAF_INRAE=32.911;MAF_USDA=20.0
NC_035081.1	30930302	.	A	G	.	.	MAF_INRAE=42.405;MAF_USDA=21.176
NC_035081.1	30930310	.	T	C	.	.	MAF_USDA=1.639
NC_035081.1	30930372	.	T	C	.	.	MAF_USDA=4.167
NC_035081.1	30930397	.	G	A	.	.	MAF_USDA=7.377
NC_035081.1	30930416	.	C	A	.	.	MAF_USDA=2.459
NC_035081.1	30930475	.	ACAGTGCAGC	ACAGTGCAGT	.	.	MAF_USDA=8.333
NC_035081.1	30930484	.	C	T	.	.	MAF_INRAE=3.797
NC_035081.1	30930522	.	C	G	.	.	MAF_USDA=4.918
NC_035081.1	30930572	.	A	T	.	.	MAF_INRAE=11.392;MAF_USDA=10.0
NC_035081.1	30930582	.	T	C	.	.	MAF_USDA=2.459
NC_035081.1	30930588	.	A	G	.	.	MAF_INRAE=39.241;MAF_USDA=48.235
NC_035081.1	30930627	.	G	A	.	.	MAF_INRAE=15.789;MAF_USDA=12.5
NC_035081.1	30930649	.	A	G	.	.	MAF_INRAE=38.608;MAF_USDA=43.529
NC_035081.1	30930719	.	G	A	.	.	MAF_USDA=9.836
NC_035081.1	30930806	.	T	C	.	.	MAF_USDA=1.639
NC_035081.1	30930851	.	G	A	.	.	MAF_INRAE=16.456;MAF_USDA=17.059
NC_035081.1	30930882	.	T	C	.	.	MAF_INRAE=16.456;MAF_USDA=17.059
NC_035081.1	30930999	.	G	A	.	.	MAF_INRAE=41.667;MAF_USDA=8.824
NC_035081.1	30931093	.	T	A	.	.	MAF_INRAE=15.789;MAF_USDA=4.118
NC_035081.1	30931153	.	G	A	.	.	MAF_USDA=2.459
NC_035081.1	30931154	.	T	A	.	.	MAF_USDA=8.333
NC_035081.1	30931217	.	G	T	.	.	MAF_INRAE=5.063;MAF_USDA=4.118
NC_035081.1	30931256	.	C	A	.	.	MAF_USDA=7.647
NC_035081.1	30931257	.	G	A	.	.	MAF_USDA=4.098
NC_035081.1	30931290	.	G	A	.	.	MAF_INRAE=15.789;MAF_USDA=4.706
NC_035081.1	30931414	.	G	A	.	.	MAF_INRAE=44.937;MAF_USDA=45.294
NC_035081.1	30931446	.	G	A	.	.	MAF_INRAE=7.5;MAF_USDA=8.197
NC_035081.1	30931466	.	G	T	.	.	MAF_INRAE=15.789;MAF_USDA=4.118
NC_035081.1	30931516	.	C	T	.	.	MAF_USDA=3.279
NC_035081.1	30931572	.	T	G	.	.	MAF_INRAE=3.333;MAF_USDA=4.118
NC_035081.1	30931662	.	A	T	.	.	MAF_USDA=1.639
NC_035081.1	30931748	.	A	G	.	.	MAF_USDA=6.25
NC_035081.1	30931844	.	G	T	.	.	MAF_USDA=16.667
NC_035081.1	30931884	.	A	G	.	.	MAF_INRAE=37.5;MAF_USDA=47.5
NC_035081.1	30931909	.	C	T	.	.	MAF_INRAE=36.667;MAF_USDA=47.5
NC_035081.1	30931981	.	A	G	.	.	MAF_INRAE=44.304;MAF_USDA=47.5
NC_035081.1	30932127	.	G	A	.	.	MAF_INRAE=10.759;MAF_USDA=6.471
NC_035081.1	30932139	.	A	G	.	.	MAF_INRAE=15.789;MAF_USDA=4.118
NC_035081.1	30932160	.	A	C	.	.	MAF_USDA=4.706
NC_035081.1	30932214	.	T	A	.	.	MAF_INRAE=15.789;MAF_USDA=4.118
NC_035081.1	30932223	.	G	T	.	.	MAF_USDA=1.639
NC_035081.1	30932228	.	T	A	.	.	MAF_USDA=5.833
NC_035081.1	30932245	.	C	T	.	.	MAF_INRAE=12.658;MAF_USDA=7.143
NC_035081.1	30932297	.	C	A	.	.	MAF_USDA=2.459
NC_035081.1	30932359	.	G	T	.	.	MAF_INRAE=16.456;MAF_USDA=17.059
NC_035081.1	30932418	.	A	C	.	.	MAF_USDA=1.639
NC_035081.1	30932445	.	T	A	.	.	MAF_INRAE=16.456;MAF_USDA=17.059
NC_035081.1	30932446	.	T	C	.	.	MAF_INRAE=15.0;MAF_USDA=17.059
NC_035081.1	30932454	.	G	A	.	.	MAF_INRAE=6.667;MAF_USDA=4.098
NC_035081.1	30932527	.	C	A	.	.	MAF_INRAE=39.873;MAF_USDA=49.412
NC_035081.1	30932562	.	G	A	.	.	MAF_USDA=2.083
NC_035081.1	30932584	.	A	T	.	.	MAF_USDA=2.083
NC_035081.1	30932592	.	C	T	.	.	MAF_USDA=2.459
NC_035081.1	30932608	.	G	T	.	.	MAF_USDA=5.738
NC_035081.1	30932678	.	A	C	.	.	MAF_USDA=2.459
NC_035081.1	30932751	.	G	T	.	.	MAF_USDA=12.353
NC_035081.1	30932770	.	G	A	.	.	MAF_INRAE=39.873;MAF_USDA=48.235
NC_035081.1	30932772	.	C	T	.	.	MAF_INRAE=47.5;MAF_USDA=50.0
NC_035081.1	30932825	.	C	T	.	.	MAF_INRAE=7.5
NC_035081.1	30932826	.	G	A	.	.	MAF_INRAE=40.833;MAF_USDA=13.529
NC_035081.1	30932853	.	T	C	.	.	MAF_INRAE=10.759;MAF_USDA=7.059
NC_035081.1	30932956	.	C	G	.	.	MAF_INRAE=46.667
NC_035081.1	30933032	.	T	C	.	.	MAF_USDA=9.836
NC_035081.1	30933077	.	C	T	.	.	MAF_USDA=2.459
NC_035081.1	30933086	.	G	A	.	.	MAF_INRAE=44.304;MAF_USDA=28.824
NC_035081.1	30933136	.	C	T	.	.	MAF_USDA=2.459
NC_035081.1	30933137	.	G	A	.	.	MAF_INRAE=15.789;MAF_USDA=12.353
NC_035081.1	30933140	.	C	T	.	.	MAF_USDA=2.459
NC_035081.1	30933153	.	C	T	.	.	MAF_USDA=12.295
NC_035081.1	30933155	.	C	G	.	.	MAF_USDA=11.475
NC_035081.1	30933223	.	G	A	.	.	MAF_INRAE=15.789;MAF_USDA=12.5
NC_035081.1	30933299	.	G	C	.	.	MAF_USDA=9.836
NC_035081.1	30933391	.	G	A	.	.	MAF_USDA=5.738
NC_035081.1	30933392	.	C	T	.	.	MAF_INRAE=15.19;MAF_USDA=22.353
NC_035081.1	30933406	.	C	T	.	.	MAF_INRAE=40.506;MAF_USDA=49.412
NC_035081.1	30933598	.	G	A	.	.	MAF_INRAE=5.0;MAF_USDA=1.639
NC_035081.1	30933766	.	A	G	.	.	MAF_USDA=9.016
NC_035081.1	30933803	.	G	C	.	.	MAF_INRAE=15.823
NC_035081.1	30933806	.	G	A	.	.	MAF_INRAE=44.304;MAF_USDA=29.412
NC_035081.1	30933815	.	C	T	.	.	MAF_USDA=8.824
NC_035081.1	30933827	.	A	T	.	.	MAF_USDA=2.459
NC_035081.1	30933850	.	G	T	.	.	MAF_INRAE=15.789;MAF_USDA=12.353
NC_035081.1	30933896	.	T	C	.	.	MAF_INRAE=15.789;MAF_USDA=12.5
NC_035081.1	30933906	.	T	C	.	.	MAF_USDA=2.459
NC_035081.1	30933939	.	T	G	.	.	MAF_INRAE=39.241;MAF_USDA=48.824
NC_035081.1	30933951	.	T	A	.	.	MAF_INRAE=46.667;MAF_USDA=27.059
NC_035081.1	30933958	.	G	A	.	.	MAF_INRAE=39.241;MAF_USDA=49.412
NC_035081.1	30934015	.	A	G	.	.	MAF_INRAE=16.456;MAF_USDA=22.353
NC_035081.1	30934024	.	C	T	.	.	MAF_INRAE=5.0;MAF_USDA=12.941
NC_035081.1	30934025	.	A	G	.	.	MAF_USDA=2.459
NC_035081.1	30934048	.	C	A	.	.	MAF_INRAE=7.5;MAF_USDA=3.279
NC_035081.1	30934061	.	G	A	.	.	MAF_INRAE=39.241;MAF_USDA=48.824
NC_035081.1	30934195	.	G	C	.	.	MAF_INRAE=39.873;MAF_USDA=48.235
NC_035081.1	30934245	.	G	A	.	.	MAF_INRAE=15.789;MAF_USDA=12.353
NC_035081.1	30934313	.	G	A	.	.	MAF_USDA=1.639
NC_035081.1	30934340	.	C	T	.	.	MAF_INRAE=5.833;MAF_USDA=1.639
NC_035081.1	30934349	.	G	T	.	.	MAF_INRAE=40.833;MAF_USDA=13.529
NC_035081.1	30934414	.	C	T	.	.	MAF_INRAE=16.456;MAF_USDA=22.353
NC_035081.1	30934449	.	G	T	.	.	MAF_INRAE=16.456;MAF_USDA=21.176
NC_035081.1	30934461	.	C	T	.	.	MAF_INRAE=10.759;MAF_USDA=7.059
NC_035081.1	30934479	.	C	T	.	.	MAF_INRAE=41.667;MAF_USDA=12.941
NC_035081.1	30934548	.	G	T	.	.	MAF_USDA=8.333
NC_035081.1	30934566	.	C	T	.	.	MAF_INRAE=43.671;MAF_USDA=27.647
NC_035081.1	30934568	.	T	A	.	.	MAF_USDA=2.459
NC_035081.1	30934582	.	T	C	.	.	MAF_INRAE=16.456;MAF_USDA=21.176
NC_035081.1	30934708	.	G	A	.	.	MAF_INRAE=15.789;MAF_USDA=12.353
NC_035081.1	30934718	.	C	T	.	.	MAF_USDA=8.235
NC_035081.1	30934740	.	C	T	.	.	MAF_INRAE=39.241;MAF_USDA=48.824
NC_035081.1	30934749	.	G	A	.	.	MAF_USDA=1.639
NC_035081.1	30934806	.	C	A	.	.	MAF_INRAE=16.456;MAF_USDA=33.333
NC_035081.1	30934831	.	C	T	.	.	MAF_USDA=12.353
NC_035081.1	30934893	.	G	T	.	.	MAF_INRAE=44.304;MAF_USDA=29.762
NC_035081.1	30935019	.	G	T	.	.	MAF_USDA=1.639
NC_035081.1	30935059	.	T	C	.	.	MAF_USDA=1.639
NC_035081.1	30935075	.	A	G	.	.	MAF_INRAE=39.241;MAF_USDA=49.412
NC_035081.1	30935135	.	T	G	.	.	MAF_USDA=9.836
NC_035081.1	30935192	.	G	A	.	.	MAF_INRAE=5.0;MAF_USDA=1.639
NC_035081.1	30935234	.	T	C	.	.	MAF_INRAE=17.089;MAF_USDA=28.824
NC_035081.1	30935340	.	G	A	.	.	MAF_INRAE=39.241;MAF_USDA=48.824
NC_035081.1	30935427	.	G	T	.	.	MAF_USDA=2.459
NC_035081.1	30935433	.	A	G	.	.	MAF_USDA=5.882
NC_035081.1	30935436	.	T	A	.	.	MAF_USDA=11.765
NC_035081.1	30935442	.	T	C	.	.	MAF_USDA=1.639
NC_035081.1	30935509	.	C	A	.	.	MAF_USDA=25.882
NC_035081.1	30935510	.	A	G	.	.	MAF_INRAE=15.789;MAF_USDA=20.588
NC_035081.1	30935527	.	C	T	.	.	MAF_USDA=2.459
NC_035081.1	30935534	.	C	T	.	.	MAF_USDA=5.738
NC_035081.1	30935549	.	C	G	.	.	MAF_USDA=5.738
NC_035081.1	30935566	.	G	A	.	.	MAF_USDA=10.0
NC_035081.1	30935574	.	G	T	.	.	MAF_INRAE=15.789;MAF_USDA=4.118
NC_035081.1	30935578	.	G	A	.	.	MAF_USDA=11.765
NC_035081.1	30935586	.	C	A	.	.	MAF_USDA=12.353
NC_035081.1	30935593	.	A	T	.	.	MAF_USDA=12.353
NC_035081.1	30935637	.	C	T	.	.	MAF_INRAE=5.0
NC_035081.1	30935658	.	C	A	.	.	MAF_INRAE=39.873;MAF_USDA=45.294
NC_035081.1	30935698	.	C	T	.	.	MAF_USDA=2.459
NC_035081.1	30935767	.	C	T	.	.	MAF_INRAE=39.241;MAF_USDA=48.235
NC_035081.1	30935827	.	C	T	.	.	MAF_USDA=7.647
NC_035081.1	30935914	.	A	G	.	.	MAF_USDA=2.459
NC_035081.1	30935915	.	G	T	.	.	MAF_USDA=10.656
NC_035081.1	30935917	.	C	G	.	.	MAF_USDA=10.656
NC_035081.1	30936104	.	A	G	.	.	MAF_INRAE=15.789;MAF_USDA=4.118
NC_035081.1	30936106	.	A	C	.	.	MAF_USDA=10.656
NC_035081.1	30936131	.	T	C	.	.	MAF_INRAE=15.789
NC_035081.1	30936148	.	CG	CA	.	.	MAF_USDA=14.583
NC_035081.1	30936149	.	G	A	.	.	MAF_INRAE=41.667;MAF_USDA=14.754
NC_035081.1	30936158	.	T	C	.	.	MAF_USDA=10.417
NC_035081.1	30936317	.	G	A	.	.	MAF_INRAE=37.342;MAF_USDA=20.588
NC_035081.1	30936360	.	G	C	.	.	MAF_INRAE=5.833
NC_035081.1	30937841	.	C	A	.	.	MAF_USDA=24.405
NC_035081.1	30937861	.	G	A	.	.	MAF_USDA=2.459
NC_035081.1	30937876	.	G	A	.	.	MAF_USDA=1.639
NC_035081.1	30937888	.	G	T	.	.	MAF_INRAE=5.0
NC_035081.1	30937889	.	C	T	.	.	MAF_INRAE=5.0
NC_035081.1	30937955	.	C	G	.	.	MAF_INRAE=39.873;MAF_USDA=48.824
NC_035081.1	30938006	.	G	T	.	.	MAF_INRAE=38.608;MAF_USDA=48.824
NC_035081.1	30938017	.	C	T	.	.	MAF_INRAE=39.241;MAF_USDA=48.824
NC_035081.1	30938026	.	G	T	.	.	MAF_USDA=2.459
NC_035081.1	30938033	.	G	T	.	.	MAF_INRAE=44.304;MAF_USDA=30.0
NC_035081.1	30938061	.	G	T	.	.	MAF_INRAE=5.0;MAF_USDA=2.459
NC_035081.1	30938098	.	C	A	.	.	MAF_USDA=2.459
NC_035081.1	30938178	.	G	A	.	.	MAF_USDA=2.459
NC_035081.1	30938180	.	A	G	.	.	MAF_USDA=1.639
NC_035081.1	30938188	.	A	T	.	.	MAF_INRAE=5.0
NC_035081.1	30938191	.	C	T	.	.	MAF_USDA=1.639
NC_035081.1	30938288	.	T	C	.	.	MAF_USDA=5.882
NC_035081.1	30938300	.	G	C	.	.	MAF_INRAE=39.241;MAF_USDA=48.235
NC_035081.1	30938315	.	G	A	.	.	MAF_USDA=11.176
NC_035081.1	30938410	.	A	C	.	.	MAF_INRAE=15.789;MAF_USDA=12.353
NC_035081.1	30938488	.	T	C	.	.	MAF_INRAE=7.5;MAF_USDA=3.279
NC_035081.1	30938494	.	C	A	.	.	MAF_INRAE=7.5;MAF_USDA=3.279
NC_035081.1	30938522	.	A	T	.	.	MAF_INRAE=39.241;MAF_USDA=48.824
NC_035081.1	30938542	.	C	G	.	.	MAF_INRAE=16.456;MAF_USDA=21.765
NC_035081.1	30938571	.	C	T	.	.	MAF_INRAE=45.833;MAF_USDA=25.882
NC_035081.1	30938659	.	G	T	.	.	MAF_INRAE=16.456;MAF_USDA=22.353
NC_035081.1	30938660	.	T	A	.	.	MAF_INRAE=15.0;MAF_USDA=22.353
NC_035081.1	30938737	.	G	A	.	.	MAF_USDA=2.459
NC_035081.1	30938756	.	G	A	.	.	MAF_INRAE=15.789;MAF_USDA=4.118
NC_035081.1	30938793	.	A	G	.	.	MAF_USDA=2.459
NC_035081.1	30938797	.	C	T	.	.	MAF_USDA=2.459
NC_035081.1	30938818	.	T	A	.	.	MAF_USDA=2.459
NC_035081.1	30938824	.	G	A	.	.	MAF_INRAE=44.304;MAF_USDA=28.235
NC_035081.1	30938874	.	C	T	.	.	MAF_INRAE=39.873;MAF_USDA=47.647
NC_035081.1	30938904	.	T	C	.	.	MAF_USDA=2.459
NC_035081.1	30938909	.	A	G	.	.	MAF_INRAE=39.873;MAF_USDA=48.824
NC_035081.1	30938910	.	A	T	.	.	MAF_INRAE=47.5;MAF_USDA=34.118
NC_035081.1	30939041	.	A	T	.	.	MAF_INRAE=39.241;MAF_USDA=48.235
NC_035081.1	30939109	.	G	T	.	.	MAF_USDA=3.279
NC_035081.1	30939123	.	T	A	.	.	MAF_INRAE=10.759;MAF_USDA=11.765
NC_035081.1	30939126	.	C	G	.	.	MAF_INRAE=5.696;MAF_USDA=10.0
NC_035081.1	30939181	.	G	A	.	.	MAF_USDA=2.459
NC_035081.1	30939202	.	A	C	.	.	MAF_USDA=4.098
NC_035081.1	30939338	.	G	T	.	.	MAF_INRAE=1.667
NC_035081.1	30939500	.	G	A	.	.	MAF_USDA=13.115
NC_035081.1	30939518	.	C	T	.	.	MAF_USDA=11.475
NC_035081.1	30939526	.	A	T	.	.	MAF_INRAE=39.241;MAF_USDA=49.412
NC_035081.1	30939623	.	G	T	.	.	MAF_INRAE=35.0;MAF_USDA=7.647
NC_035081.1	30939641	.	C	A	.	.	MAF_INRAE=1.667
NC_035081.1	30939697	.	C	T	.	.	MAF_INRAE=15.789;MAF_USDA=18.235
NC_035081.1	30939728	.	A	G	.	.	MAF_INRAE=10.759;MAF_USDA=7.059
NC_035081.1	30939856	.	A	T	.	.	MAF_INRAE=40.506;MAF_USDA=48.824
NC_035081.1	30939927	.	G	T	.	.	MAF_INRAE=44.304;MAF_USDA=28.824
NC_035081.1	30939937	.	C	T	.	.	MAF_INRAE=44.304;MAF_USDA=30.0
NC_035081.1	30939969	.	C	T	.	.	MAF_INRAE=5.696;MAF_USDA=10.588
NC_035081.1	30939970	.	G	C	.	.	MAF_INRAE=1.667
NC_035081.1	30939972	.	C	T	.	.	MAF_INRAE=44.304;MAF_USDA=29.412
NC_035081.1	30939998	.	C	G	.	.	MAF_INRAE=1.667
NC_035081.1	30940051	.	G	C	.	.	MAF_USDA=2.459
NC_035081.1	30940145	.	T	G	.	.	MAF_INRAE=7.5
NC_035081.1	30940159	.	A	T	.	.	MAF_INRAE=44.304;MAF_USDA=28.824
NC_035081.1	30940202	.	C	A	.	.	MAF_USDA=1.639
NC_035081.1	30940332	.	C	T	.	.	MAF_INRAE=45.833;MAF_USDA=14.706
NC_035081.1	30940344	.	T	A	.	.	MAF_INRAE=15.789;MAF_USDA=4.118
NC_035081.1	30940359	.	T	C	.	.	MAF_USDA=13.934
NC_035081.1	30940373	.	G	A	.	.	MAF_USDA=4.118
NC_035081.1	30940461	.	T	G	.	.	MAF_INRAE=10.759;MAF_USDA=7.059
NC_035081.1	30940591	.	G	A	.	.	MAF_INRAE=9.167;MAF_USDA=10.0
NC_035081.1	30940729	.	G	A	.	.	MAF_INRAE=23.418;MAF_USDA=11.176
NC_035081.1	30940754	.	G	T	.	.	MAF_USDA=4.118
NC_035081.1	30940802	.	G	A	.	.	MAF_INRAE=7.5;MAF_USDA=3.279
NC_035081.1	30940805	.	G	T	.	.	MAF_INRAE=5.696;MAF_USDA=10.0
NC_035081.1	30940808	.	C	A	.	.	MAF_INRAE=5.0
NC_035081.1	30940845	.	C	T	.	.	MAF_USDA=1.639
NC_035081.1	30940904	.	G	A	.	.	MAF_INRAE=5.696;MAF_USDA=10.588
NC_035081.1	30941120	.	T	C	.	.	MAF_INRAE=43.671;MAF_USDA=28.824
NC_035081.1	30941125	.	G	A	.	.	MAF_INRAE=43.671;MAF_USDA=27.647
NC_035081.1	30941227	.	T	A	.	.	MAF_INRAE=47.5
NC_035081.1	30941260	.	G	T	.	.	MAF_INRAE=44.304;MAF_USDA=28.824
NC_035081.1	30941289	.	T	C	.	.	MAF_USDA=7.059
NC_035081.1	30941415	.	T	C	.	.	MAF_USDA=13.115
NC_035081.1	30941483	.	G	A	.	.	MAF_INRAE=15.789;MAF_USDA=4.706
NC_035081.1	30941484	.	T	G	.	.	MAF_INRAE=46.667;MAF_USDA=14.706
NC_035081.1	30941508	.	A	G	.	.	MAF_USDA=1.639
NC_035081.1	30941583	.	T	G	.	.	MAF_INRAE=35.0;MAF_USDA=8.333
NC_035081.1	30941602	.	C	A	.	.	MAF_INRAE=39.241;MAF_USDA=48.824
NC_035081.1	30941625	.	A	G	.	.	MAF_INRAE=15.789;MAF_USDA=5.882
NC_035081.1	30941626	.	T	G	.	.	MAF_USDA=4.706
NC_035081.1	30941627	.	T	G	.	.	MAF_INRAE=44.304;MAF_USDA=29.167
NC_035081.1	30941686	.	G	A	.	.	MAF_INRAE=5.696;MAF_USDA=10.0
NC_035081.1	30941749	.	G	T	.	.	MAF_USDA=1.639
NC_035081.1	30941773	.	G	T	.	.	MAF_USDA=3.279
NC_035081.1	30941874	.	T	G	.	.	MAF_INRAE=1.667;MAF_USDA=5.294
NC_035081.1	30941921	.	G	T	.	.	MAF_INRAE=43.671;MAF_USDA=30.0
NC_035081.1	30941986	.	G	A	.	.	MAF_INRAE=3.797;MAF_USDA=8.824
NC_035081.1	30942088	.	A	G	.	.	MAF_INRAE=2.5;MAF_USDA=4.167
NC_035081.1	30942127	.	A	T	.	.	MAF_USDA=11.475
NC_035081.1	30942158	.	A	T	.	.	MAF_USDA=4.918
NC_035081.1	30942333	.	G	A	.	.	MAF_INRAE=44.304;MAF_USDA=28.824
NC_035081.1	30942505	.	A	C	.	.	MAF_INRAE=1.667;MAF_USDA=5.882
NC_035081.1	30942513	.	T	G	.	.	MAF_USDA=2.459
NC_035081.1	30942536	.	G	A	.	.	MAF_INRAE=44.304;MAF_USDA=30.588
NC_035081.1	30942554	.	G	T	.	.	MAF_USDA=7.377
NC_035081.1	30942616	.	A	G	.	.	MAF_INRAE=44.304;MAF_USDA=27.108
NC_035081.1	30942617	.	C	T	.	.	MAF_INRAE=1.667;MAF_USDA=5.422
NC_035081.1	30942682	.	A	G	.	.	MAF_INRAE=15.789;MAF_USDA=4.118
NC_035081.1	30942687	.	G	A	.	.	MAF_USDA=2.459
NC_035081.1	30942792	.	G	A	.	.	MAF_INRAE=37.342;MAF_USDA=19.412
NC_035081.1	30942793	.	C	A	.	.	MAF_INRAE=15.789;MAF_USDA=12.941
NC_035081.1	30942812	.	A	T	.	.	MAF_USDA=25.294
NC_035081.1	30942870	.	G	A	.	.	MAF_INRAE=7.5
NC_035081.1	30942872	.	A	G	.	.	MAF_INRAE=15.789;MAF_USDA=3.529
NC_035081.1	30942936	.	G	T	.	.	MAF_INRAE=44.304;MAF_USDA=30.0
NC_035081.1	30942974	.	T	A	.	.	MAF_USDA=11.765
NC_035081.1	30943005	.	T	G	.	.	MAF_INRAE=15.789;MAF_USDA=5.882
NC_035081.1	30943006	.	A	C	.	.	MAF_INRAE=5.696;MAF_USDA=10.0
NC_035081.1	30943007	.	G	A	.	.	MAF_INRAE=2.5;MAF_USDA=4.167
NC_035081.1	30943046	.	C	A	.	.	MAF_INRAE=16.456;MAF_USDA=20.588
NC_035081.1	30943166	.	G	T	.	.	MAF_INRAE=6.667;MAF_USDA=4.098
NC_035081.1	30943196	.	C	A	.	.	MAF_USDA=5.738
NC_035081.1	30943223	.	T	C	.	.	MAF_INRAE=44.304;MAF_USDA=30.588
NC_035081.1	30943247	.	C	T	.	.	MAF_INRAE=11.667;MAF_USDA=5.738
NC_035081.1	30943353	.	T	C	.	.	MAF_USDA=21.311
NC_035081.1	30943393	.	T	G	.	.	MAF_INRAE=5.0
NC_035081.1	30943407	.	C	T	.	.	MAF_INRAE=44.304;MAF_USDA=28.824
NC_035081.1	30943448	.	G	C	.	.	MAF_INRAE=44.304;MAF_USDA=29.412
NC_035081.1	30943472	.	A	C	.	.	MAF_USDA=2.459
NC_035081.1	30943597	.	G	A	.	.	MAF_INRAE=10.759;MAF_USDA=7.059
NC_035081.1	30943655	.	T	C	.	.	MAF_USDA=8.333
NC_035081.1	30943707	.	G	A	.	.	MAF_INRAE=1.667;MAF_USDA=5.294
NC_035081.1	30943740	.	G	A	.	.	MAF_INRAE=15.789;MAF_USDA=4.118
NC_035081.1	30943742	.	C	A	.	.	MAF_INRAE=44.304;MAF_USDA=28.824
NC_035081.1	30943829	.	C	A	.	.	MAF_INRAE=44.304;MAF_USDA=28.824
NC_035081.1	30943889	.	C	T	.	.	MAF_INRAE=37.5;MAF_USDA=29.412
NC_035081.1	30943923	.	C	T	.	.	MAF_INRAE=43.671;MAF_USDA=28.824
NC_035081.1	30944045	.	C	G	.	.	MAF_INRAE=43.038;MAF_USDA=27.976
NC_035081.1	30944143	.	T	A	.	.	MAF_INRAE=44.304;MAF_USDA=28.824
NC_035081.1	30944149	.	A	T	.	.	MAF_INRAE=44.304;MAF_USDA=28.824
NC_035081.1	30944162	.	G	T	.	.	MAF_INRAE=44.304;MAF_USDA=28.824
NC_035081.1	30944218	.	C	T	.	.	MAF_INRAE=44.304;MAF_USDA=28.824
NC_035081.1	30944243	.	A	T	.	.	MAF_INRAE=44.304;MAF_USDA=28.824
NC_035081.1	30944255	.	T	G	.	.	MAF_INRAE=16.456;MAF_USDA=22.353
NC_035081.1	30944271	.	A	C	.	.	MAF_INRAE=1.667;MAF_USDA=6.471
NC_035081.1	30944274	.	A	T	.	.	MAF_INRAE=43.671;MAF_USDA=40.984
NC_035081.1	30944275	.	A	T	.	.	MAF_INRAE=37.5;MAF_USDA=42.623
NC_035081.1	30944276	.	A	T	.	.	MAF_INRAE=1.667;MAF_USDA=29.508
NC_035081.1	30944305	.	T	A	.	.	MAF_INRAE=15.789;MAF_USDA=12.5
NC_035081.1	30944313	.	A	T	.	.	MAF_USDA=2.459
NC_035081.1	30944338	.	C	A	.	.	MAF_INRAE=9.494;MAF_USDA=14.118
NC_035081.1	30944339	.	A	C	.	.	MAF_USDA=4.118
NC_035081.1	30944357	.	C	T	.	.	MAF_USDA=20.492
NC_035081.1	30944443	.	T	A	.	.	MAF_USDA=4.098
NC_035081.1	30944527	.	A	G	.	.	MAF_INRAE=39.241;MAF_USDA=20.588
NC_035081.1	30944541	.	T	G	.	.	MAF_USDA=2.459
NC_035081.1	30944552	.	T	A	.	.	MAF_INRAE=9.167;MAF_USDA=7.647
NC_035081.1	30944553	.	T	A	.	.	MAF_INRAE=9.167;MAF_USDA=8.235
NC_035081.1	30944554	.	A	T	.	.	MAF_INRAE=29.114;MAF_USDA=40.0
NC_035081.1	30944555	.	A	T	.	.	MAF_INRAE=10.833;MAF_USDA=34.118
NC_035081.1	30944563	.	C	A	.	.	MAF_INRAE=25.316;MAF_USDA=12.353
NC_035081.1	30944607	.	G	A	.	.	MAF_USDA=1.639
NC_035081.1	30944693	.	G	A	.	.	MAF_INRAE=16.456;MAF_USDA=21.765
NC_035081.1	30944706	.	G	A	.	.	MAF_INRAE=16.456;MAF_USDA=21.176
NC_035081.1	30944707	.	G	T	.	.	MAF_INRAE=37.342;MAF_USDA=22.353
NC_035081.1	30944715	.	C	G	.	.	MAF_USDA=1.639
NC_035081.1	30944759	.	A	T	.	.	MAF_USDA=3.279
NC_035081.1	30944850	.	T	G	.	.	MAF_INRAE=15.823;MAF_USDA=21.765
NC_035081.1	30944913	.	A	C	.	.	MAF_INRAE=9.167;MAF_USDA=7.647
NC_035081.1	30944942	.	T	C	.	.	MAF_USDA=2.459
NC_035081.1	30944977	.	T	C	.	.	MAF_INRAE=9.167;MAF_USDA=8.235
NC_035081.1	30945004	.	G	A	.	.	MAF_INRAE=16.456;MAF_USDA=22.353
NC_035081.1	30945057	.	A	C	.	.	MAF_USDA=1.639
NC_035081.1	30945161	.	A	T	.	.	MAF_INRAE=1.667
NC_035081.1	30945194	.	T	C	.	.	MAF_INRAE=16.456;MAF_USDA=22.353
NC_035081.1	30945265	.	T	A	.	.	MAF_USDA=1.639
NC_035081.1	30945352	.	A	C	.	.	MAF_INRAE=1.667
NC_035081.1	30945353	.	C	T	.	.	MAF_INRAE=39.241;MAF_USDA=20.588
NC_035081.1	30945374	.	C	A	.	.	MAF_USDA=8.333
NC_035081.1	30945397	.	C	T	.	.	MAF_INRAE=44.304;MAF_USDA=29.412
NC_035081.1	30945525	.	C	G	.	.	MAF_USDA=1.639
NC_035081.1	30945673	.	A	G	.	.	MAF_INRAE=44.304;MAF_USDA=29.412
NC_035081.1	30946070	.	C	T	.	.	MAF_USDA=1.639
NC_035081.1	30946119	.	T	G	.	.	MAF_USDA=27.647
NC_035081.1	30946219	.	T	C	.	.	MAF_INRAE=15.789;MAF_USDA=4.118
NC_035081.1	30946302	.	T	C	.	.	MAF_INRAE=16.456;MAF_USDA=23.529
NC_035081.1	30946304	.	T	A	.	.	MAF_USDA=1.639
NC_035081.1	30946437	.	G	T	.	.	MAF_INRAE=44.304;MAF_USDA=28.824
NC_035081.1	30946529	.	A	G	.	.	MAF_USDA=2.459
NC_035081.1	30946584	.	G	A	.	.	MAF_INRAE=15.789;MAF_USDA=7.059
NC_035081.1	30946676	.	C	T	.	.	MAF_USDA=2.459
NC_035081.1	30946717	.	C	T	.	.	MAF_USDA=2.459
NC_035081.1	30946760	.	G	A	.	.	MAF_INRAE=16.456;MAF_USDA=22.353
NC_035081.1	30946869	.	G	A	.	.	MAF_USDA=1.639
NC_035081.1	30946894	.	A	C	.	.	MAF_USDA=1.639
NC_035081.1	30947036	.	C	A	.	.	MAF_USDA=2.459
NC_035081.1	30947040	.	T	G	.	.	MAF_INRAE=37.342;MAF_USDA=21.176
NC_035081.1	30947066	.	A	T	.	.	MAF_INRAE=1.667;MAF_USDA=5.294
NC_035081.1	30947107	.	A	G	.	.	MAF_INRAE=16.456;MAF_USDA=21.176
NC_035081.1	30947111	.	A	G	.	.	MAF_INRAE=43.671;MAF_USDA=28.824
NC_035081.1	30947217	.	G	C	.	.	MAF_USDA=1.639
NC_035081.1	30947241	.	T	C	.	.	MAF_USDA=25.882
NC_035081.1	30947380	.	C	T	.	.	MAF_INRAE=5.696;MAF_USDA=10.588
NC_035081.1	30947405	.	G	T	.	.	MAF_USDA=3.279
NC_035081.1	30947407	.	C	T	.	.	MAF_USDA=3.529
NC_035081.1	30947531	.	C	T	.	.	MAF_INRAE=15.789;MAF_USDA=4.118
NC_035081.1	30947594	.	A	T	.	.	MAF_USDA=2.459
NC_035081.1	30947659	.	C	T	.	.	MAF_INRAE=46.667;MAF_USDA=14.118
NC_035081.1	30947732	.	C	A	.	.	MAF_USDA=2.459
NC_035081.1	30947779	.	G	T	.	.	MAF_INRAE=3.333;MAF_USDA=4.118
NC_035081.1	30947823	.	C	T	.	.	MAF_USDA=4.118
NC_035081.1	30947852	.	G	C	.	.	MAF_INRAE=5.0
NC_035081.1	30948028	.	A	G	.	.	MAF_USDA=1.19
NC_035081.1	30948197	.	G	T	.	.	MAF_INRAE=16.456;MAF_USDA=21.765
NC_035081.1	30948300	.	G	T	.	.	MAF_INRAE=45.833;MAF_USDA=11.905
NC_035081.1	30948476	.	C	T	.	.	MAF_USDA=1.639
NC_035081.1	30948496	.	C	A	.	.	MAF_INRAE=16.456;MAF_USDA=22.353
NC_035081.1	30948504	.	A	G	.	.	MAF_INRAE=46.667;MAF_USDA=13.529
NC_035081.1	30948525	.	C	A	.	.	MAF_INRAE=9.167;MAF_USDA=8.235
NC_035081.1	30948529	.	C	A	.	.	MAF_INRAE=37.342;MAF_USDA=18.824
NC_035081.1	30948531	.	G	A	.	.	MAF_USDA=2.459
NC_035081.1	30948585	.	G	T	.	.	MAF_INRAE=15.789;MAF_USDA=8.235
NC_035081.1	30948664	.	G	A	.	.	MAF_INRAE=15.789;MAF_USDA=8.235
NC_035081.1	30948681	.	T	C	.	.	MAF_USDA=1.639
NC_035081.1	30948699	.	T	A	.	.	MAF_INRAE=46.667;MAF_USDA=13.529
NC_035081.1	30948725	.	T	G	.	.	MAF_INRAE=10.127;MAF_USDA=7.647
NC_035081.1	30948746	.	C	T	.	.	MAF_USDA=2.459
NC_035081.1	30948749	.	G	A	.	.	MAF_USDA=1.639
NC_035081.1	30948761	.	C	T	.	.	MAF_USDA=7.059
NC_035081.1	30948818	.	A	G	.	.	MAF_INRAE=9.167;MAF_USDA=8.235
NC_035081.1	30948925	.	T	G	.	.	MAF_USDA=1.639
NC_035081.1	30948974	.	G	C	.	.	MAF_INRAE=43.671;MAF_USDA=28.824
NC_035081.1	30948998	.	T	A	.	.	MAF_USDA=2.459
NC_035081.1	30949000	.	G	T	.	.	MAF_INRAE=15.789;MAF_USDA=4.118
NC_035081.1	30949037	.	C	T	.	.	MAF_USDA=5.882
NC_035081.1	30949048	.	A	C	.	.	MAF_INRAE=15.789;MAF_USDA=12.5
NC_035081.1	30949056	.	C	T	.	.	MAF_INRAE=1.667;MAF_USDA=5.882
NC_035081.1	30949182	.	T	G	.	.	MAF_INRAE=38.608;MAF_USDA=50.0
NC_035081.1	30949234	.	G	A	.	.	MAF_INRAE=15.789;MAF_USDA=4.118
NC_035081.1	30949382	.	C	A	.	.	MAF_INRAE=10.759;MAF_USDA=7.059
NC_035081.1	30949485	.	C	T	.	.	MAF_INRAE=46.667;MAF_USDA=12.941
NC_035081.1	30949503	.	C	G	.	.	MAF_INRAE=15.823;MAF_USDA=14.881
NC_035081.1	30949524	.	G	T	.	.	MAF_USDA=2.5
NC_035081.1	30949705	.	G	T	.	.	MAF_USDA=3.279
NC_035081.1	30949721	.	C	A	.	.	MAF_INRAE=44.304;MAF_USDA=26.471
NC_035081.1	30949724	.	T	A	.	.	MAF_USDA=10.0
NC_035081.1	30949728	.	G	A	.	.	MAF_INRAE=1.667
NC_035081.1	30949729	.	C	G	.	.	MAF_USDA=10.0
NC_035081.1	30949773	.	C	T	.	.	MAF_INRAE=46.667;MAF_USDA=14.706
NC_035081.1	30949820	.	G	A	.	.	MAF_INRAE=46.667;MAF_USDA=14.118
NC_035081.1	30950020	.	A	G	.	.	MAF_INRAE=15.789;MAF_USDA=4.118
NC_035081.1	30950151	.	T	C	.	.	MAF_USDA=11.765
NC_035081.1	30950153	.	G	T	.	.	MAF_INRAE=38.333;MAF_USDA=25.294
NC_035081.1	30950217	.	A	G	.	.	MAF_USDA=26.471
NC_035081.1	30950281	.	T	C	.	.	MAF_INRAE=15.789;MAF_USDA=7.647
NC_035081.1	30950296	.	T	A	.	.	MAF_INRAE=9.167;MAF_USDA=5.294
NC_035081.1	30950321	.	A	G	.	.	MAF_USDA=26.471
NC_035081.1	30950366	.	G	A	.	.	MAF_INRAE=44.167;MAF_USDA=8.333
NC_035081.1	30950422	.	C	A	.	.	MAF_USDA=1.639
NC_035081.1	30950506	.	A	C	.	.	MAF_USDA=12.5
NC_035081.1	30950524	.	T	G	.	.	MAF_INRAE=9.167;MAF_USDA=5.952
NC_035081.1	30950556	.	T	G	.	.	MAF_USDA=12.5
NC_035081.1	30950660	.	C	T	.	.	MAF_INRAE=15.823;MAF_USDA=20.833
NC_035081.1	30950662	.	C	A	.	.	MAF_INRAE=14.167;MAF_USDA=20.833
NC_035081.1	30950717	.	T	A	.	.	MAF_USDA=1.639
NC_035081.1	30950848	.	C	A	.	.	MAF_INRAE=9.167;MAF_USDA=10.588
NC_035081.1	30950937	.	A	C	.	.	MAF_INRAE=9.167;MAF_USDA=5.294
NC_035081.1	30950989	.	A	C	.	.	MAF_USDA=1.639
NC_035081.1	30951025	.	T	C	.	.	MAF_USDA=1.639
NC_035081.1	30951064	.	C	G	.	.	MAF_INRAE=46.667;MAF_USDA=8.333
NC_035081.1	30951070	.	C	A	.	.	MAF_INRAE=37.342;MAF_USDA=21.176
NC_035081.1	30951099	.	A	T	.	.	MAF_USDA=4.706
NC_035081.1	30951220	.	G	A	.	.	MAF_USDA=18.033
NC_035081.1	30951267	.	G	T	.	.	MAF_INRAE=19.62;MAF_USDA=24.118
NC_035081.1	30951283	.	T	A	.	.	MAF_INRAE=45.833;MAF_USDA=16.471
NC_035081.1	30951338	.	C	A	.	.	MAF_USDA=5.294
NC_035081.1	30951582	.	T	A	.	.	MAF_USDA=3.529
NC_035081.1	30951652	.	T	G	.	.	MAF_USDA=8.824
NC_035081.1	30951810	.	C	T	.	.	MAF_INRAE=39.241;MAF_USDA=22.941
NC_035081.1	30951969	.	G	A	.	.	MAF_INRAE=16.456;MAF_USDA=25.0
NC_035081.1	30952076	.	C	G	.	.	MAF_INRAE=37.342;MAF_USDA=19.412
NC_035081.1	30952727	.	T	C	.	.	MAF_INRAE=15.823;MAF_USDA=20.588
NC_035081.1	30953077	.	A	G	.	.	MAF_USDA=29.508
NC_035081.1	30953211	.	A	C	.	.	MAF_USDA=16.393
NC_035081.1	30953249	.	T	C	.	.	MAF_INRAE=2.532;MAF_USDA=6.557
NC_035081.1	30953273	.	C	T	.	.	MAF_USDA=2.459
NC_035081.1	30953290	.	T	C	.	.	MAF_USDA=10.656
NC_035081.1	30953357	.	G	T	.	.	MAF_INRAE=7.5
NC_035081.1	30953528	.	G	A	.	.	MAF_USDA=1.639
NC_035081.1	30953647	.	C	A	.	.	MAF_USDA=2.459
NC_035081.1	30953701	.	T	G	.	.	MAF_USDA=2.459
NC_035081.1	30953718	.	T	C	.	.	MAF_INRAE=15.789;MAF_USDA=32.941
NC_035081.1	30953719	.	G	A	.	.	MAF_INRAE=20.833;MAF_USDA=11.176
NC_035081.1	30953871	.	C	T	.	.	MAF_INRAE=44.304;MAF_USDA=28.235
NC_035081.1	30953959	.	C	G	.	.	MAF_INRAE=47.5;MAF_USDA=14.706
NC_035081.1	30954006	.	C	G	.	.	MAF_USDA=4.098
NC_035081.1	30954007	.	C	A	.	.	MAF_USDA=5.294
NC_035081.1	30954008	.	C	T	.	.	MAF_USDA=1.639
NC_035081.1	30954057	.	A	G	.	.	MAF_USDA=25.882
NC_035081.1	30954076	.	G	T	.	.	MAF_USDA=2.459
NC_035081.1	30954167	.	A	G	.	.	MAF_USDA=24.405
NC_035081.1	30954236	.	G	C	.	.	MAF_USDA=3.279
NC_035081.1	30954288	.	C	A	.	.	MAF_INRAE=5.0
NC_035081.1	30954323	.	T	G	.	.	MAF_INRAE=9.167;MAF_USDA=5.294
NC_035081.1	30954338	.	A	T	.	.	MAF_INRAE=46.667;MAF_USDA=14.706
NC_035081.1	30954339	.	A	C	.	.	MAF_INRAE=46.667;MAF_USDA=14.706
NC_035081.1	30954391	.	C	G	.	.	MAF_USDA=5.294
NC_035081.1	30954423	.	C	T	.	.	MAF_INRAE=15.789;MAF_USDA=6.471
NC_035081.1	30954444	.	A	C	.	.	MAF_INRAE=15.789;MAF_USDA=4.706
NC_035081.1	30954450	.	A	C	.	.	MAF_INRAE=39.241;MAF_USDA=48.235
NC_035081.1	30954454	.	C	T	.	.	MAF_INRAE=15.0;MAF_USDA=20.588
NC_035081.1	30954523	.	C	T	.	.	MAF_INRAE=15.789;MAF_USDA=4.706
NC_035081.1	30954568	.	C	T	.	.	MAF_INRAE=46.667;MAF_USDA=15.882
NC_035081.1	30954605	.	A	T	.	.	MAF_INRAE=7.5;MAF_USDA=2.941
NC_035081.1	30954619	.	G	T	.	.	MAF_INRAE=9.167;MAF_USDA=5.294
NC_035081.1	30954623	.	G	A	.	.	MAF_USDA=2.459
NC_035081.1	30954733	.	G	T	.	.	MAF_USDA=2.459
NC_035081.1	30954747	.	A	C	.	.	MAF_INRAE=7.5
NC_035081.1	30954808	.	A	C	.	.	MAF_USDA=1.639
NC_035081.1	30954809	.	A	T	.	.	MAF_INRAE=39.873;MAF_USDA=42.941
NC_035081.1	30954811	.	T	G	.	.	MAF_USDA=1.639
NC_035081.1	30954881	.	C	A	.	.	MAF_USDA=4.706
NC_035081.1	30954990	.	AGAAAAAAATT	AGAAAAAAATG	.	.	MAF_USDA=20.833
NC_035081.1	30955000	.	T	G	.	.	MAF_INRAE=3.797;MAF_USDA=17.5
NC_035081.1	30955021	.	T	C	.	.	MAF_USDA=22.619
NC_035081.1	30955023	.	A	T	.	.	MAF_INRAE=13.333;MAF_USDA=18.824
NC_035081.1	30955025	.	T	C	.	.	MAF_USDA=1.639
NC_035081.1	30955074	.	A	C	.	.	MAF_INRAE=15.823;MAF_USDA=18.824
NC_035081.1	30955103	.	T	G	.	.	MAF_INRAE=39.873;MAF_USDA=42.353
NC_035081.1	30955118	.	G	T	.	.	MAF_INRAE=44.937;MAF_USDA=31.765
NC_035081.1	30955206	.	G	A	.	.	MAF_INRAE=16.456;MAF_USDA=19.412
NC_035081.1	30955243	.	A	G	.	.	MAF_INRAE=1.667;MAF_USDA=5.882
NC_035081.1	30955247	.	G	A	.	.	MAF_INRAE=44.304;MAF_USDA=26.471
NC_035081.1	30955267	.	A	C	.	.	MAF_INRAE=39.241;MAF_USDA=42.353
NC_035081.1	30955292	.	A	G	.	.	MAF_USDA=4.706
NC_035081.1	30955307	.	A	G	.	.	MAF_USDA=2.459
NC_035081.1	30955348	.	G	A	.	.	MAF_USDA=4.706
NC_035081.1	30955358	.	C	A	.	.	MAF_USDA=1.639
NC_035081.1	30955372	.	C	A	.	.	MAF_USDA=1.639
NC_035081.1	30955399	.	C	G	.	.	MAF_USDA=11.176
NC_035081.1	30955461	.	G	T	.	.	MAF_INRAE=39.241;MAF_USDA=48.235
NC_035081.1	30955536	.	G	A	.	.	MAF_INRAE=1.667;MAF_USDA=5.882
NC_035081.1	30955556	.	G	A	.	.	MAF_USDA=2.459
NC_035081.1	30955577	.	T	G	.	.	MAF_USDA=3.333
NC_035081.1	30955661	.	G	T	.	.	MAF_INRAE=16.456;MAF_USDA=18.824
NC_035081.1	30955755	.	A	T	.	.	MAF_USDA=2.459
NC_035081.1	30955770	.	C	A	.	.	MAF_INRAE=35.443;MAF_USDA=17.647
NC_035081.1	30955798	.	G	A	.	.	MAF_USDA=1.639
NC_035081.1	30955806	.	T	C	.	.	MAF_USDA=1.639
NC_035081.1	30955810	.	T	C	.	.	MAF_USDA=15.882
NC_035081.1	30955914	.	C	A	.	.	MAF_INRAE=39.873;MAF_USDA=41.176
NC_035081.1	30955915	.	A	T	.	.	MAF_USDA=4.706
NC_035081.1	30955921	.	T	G	.	.	MAF_INRAE=36.709;MAF_USDA=18.824
NC_035081.1	30955981	.	A	G	.	.	MAF_USDA=9.016
NC_035081.1	30956066	.	G	A	.	.	MAF_USDA=8.333
NC_035081.1	30956074	.	C	T	.	.	MAF_USDA=7.5
NC_035081.1	30956107	.	C	A	.	.	MAF_INRAE=47.468;MAF_USDA=41.176
NC_035081.1	30956111	.	C	T	.	.	MAF_USDA=2.459
NC_035081.1	30956189	.	G	A	.	.	MAF_INRAE=43.038;MAF_USDA=30.588
NC_035081.1	30956206	.	A	C	.	.	MAF_USDA=4.098
NC_035081.1	30956226	.	A	C	.	.	MAF_INRAE=1.667;MAF_USDA=4.118
NC_035081.1	30956249	.	C	A	.	.	MAF_USDA=12.5
NC_035081.1	30956251	.	A	G	.	.	MAF_USDA=6.25
NC_035081.1	30956252	.	C	T	.	.	MAF_USDA=12.5
NC_035081.1	30956263	.	G	T	.	.	MAF_INRAE=15.789
NC_035081.1	30956266	.	G	C	.	.	MAF_USDA=18.75
NC_035081.1	30956279	.	T	G	.	.	MAF_USDA=12.5
NC_035081.1	30956974	.	A	C	.	.	MAF_USDA=41.304
NC_035081.1	30956989	.	G	A	.	.	MAF_USDA=21.739
NC_035081.1	30957086	.	A	T	.	.	MAF_USDA=35.417
NC_035081.1	30957113	.	A	T	.	.	MAF_USDA=35.417
NC_035081.1	30957920	.	G	T	.	.	MAF_USDA=8.333
NC_035081.1	30957968	.	T	G	.	.	MAF_USDA=5.294
NC_035081.1	30958080	.	G	T	.	.	MAF_USDA=18.824
NC_035081.1	30958103	.	A	G	.	.	MAF_INRAE=1.667;MAF_USDA=19.412
NC_035081.1	30958123	.	T	C	.	.	MAF_INRAE=39.241;MAF_USDA=37.647
NC_035081.1	30958181	.	G	A	.	.	MAF_INRAE=16.456;MAF_USDA=21.765
NC_035081.1	30958285	.	A	G	.	.	MAF_USDA=4.706
NC_035081.1	30958415	.	G	T	.	.	MAF_USDA=4.706
NC_035081.1	30958531	.	A	G	.	.	MAF_INRAE=45.57;MAF_USDA=32.941
NC_035081.1	30958577	.	C	A	.	.	MAF_USDA=11.176
NC_035081.1	30958670	.	C	T	.	.	MAF_INRAE=16.456;MAF_USDA=18.824
NC_035081.1	30958688	.	A	G	.	.	MAF_USDA=22.941
NC_035081.1	30958731	.	A	T	.	.	MAF_USDA=2.459
NC_035081.1	30958758	.	C	G	.	.	MAF_USDA=1.639
NC_035081.1	30958771	.	C	A	.	.	MAF_INRAE=35.443;MAF_USDA=17.647
NC_035081.1	30958960	.	A	G	.	.	MAF_USDA=18.235
NC_035081.1	30959084	.	C	A	.	.	MAF_USDA=37.5
NC_035081.1	30959091	.	G	A	.	.	MAF_INRAE=37.342;MAF_USDA=20.588
NC_035081.1	30959101	.	T	C	.	.	MAF_INRAE=5.0
NC_035081.1	30959113	.	A	C	.	.	MAF_INRAE=39.241;MAF_USDA=24.706
NC_035081.1	30959144	.	A	G	.	.	MAF_USDA=1.639
NC_035081.1	30959247	.	C	T	.	.	MAF_INRAE=34.81;MAF_USDA=14.706
NC_035081.1	30959293	.	A	G	.	.	MAF_USDA=4.098
NC_035081.1	30959312	.	G	A	.	.	MAF_INRAE=44.304;MAF_USDA=31.765
NC_035081.1	30959392	.	G	A	.	.	MAF_INRAE=4.167
NC_035081.1	30959439	.	A	T	.	.	MAF_INRAE=15.19;MAF_USDA=12.353
NC_035081.1	30959525	.	A	T	.	.	MAF_USDA=2.542
NC_035081.1	30959607	.	G	A	.	.	MAF_INRAE=16.456;MAF_USDA=19.412
NC_035081.1	30959614	.	C	A	.	.	MAF_USDA=2.459
NC_035081.1	30959619	.	C	T	.	.	MAF_USDA=10.656
NC_035081.1	30959629	.	C	T	.	.	MAF_USDA=3.279
NC_035081.1	30959643	.	C	A	.	.	MAF_USDA=4.918
NC_035081.1	30959702	.	A	G	.	.	MAF_INRAE=44.304;MAF_USDA=32.353
NC_035081.1	30959754	.	G	T	.	.	MAF_USDA=8.197
NC_035081.1	30959820	.	T	G	.	.	MAF_INRAE=44.304;MAF_USDA=31.765
NC_035081.1	30959927	.	G	A	.	.	MAF_INRAE=45.57;MAF_USDA=32.353
NC_035081.1	30960002	.	C	T	.	.	MAF_USDA=5.294
NC_035081.1	30960029	.	C	T	.	.	MAF_INRAE=1.667
NC_035081.1	30960039	.	G	A	.	.	MAF_INRAE=17.722;MAF_USDA=27.083
NC_035081.1	30960108	.	C	T	.	.	MAF_USDA=1.639
NC_035081.1	30960112	.	G	A	.	.	MAF_USDA=1.639
NC_035081.1	30960142	.	C	T	.	.	MAF_USDA=8.197
NC_035081.1	30960188	.	G	A	.	.	MAF_INRAE=36.076;MAF_USDA=22.353
NC_035081.1	30960208	.	T	A	.	.	MAF_INRAE=17.722;MAF_USDA=18.824
NC_035081.1	30960550	.	A	T,G	.	.	MAF_INRAE=36.842
NC_035081.1	30960636	.	C	T	.	.	MAF_INRAE=44.304;MAF_USDA=32.353
NC_035081.1	30960667	.	G	A	.	.	MAF_USDA=4.118
NC_035081.1	30960672	.	T	G	.	.	MAF_INRAE=44.304;MAF_USDA=30.588
NC_035081.1	30960701	.	C	T	.	.	MAF_INRAE=15.19;MAF_USDA=12.353
NC_035081.1	30960829	.	G	A	.	.	MAF_USDA=1.639
NC_035081.1	30960831	.	G	A	.	.	MAF_INRAE=35.443;MAF_USDA=17.647
NC_035081.1	30960833	.	A	G	.	.	MAF_USDA=11.765
NC_035081.1	30960839	.	G	T	.	.	MAF_INRAE=4.43;MAF_USDA=5.882
NC_035081.1	30960851	.	G	T	.	.	MAF_INRAE=5.0
NC_035081.1	30960863	.	G	A	.	.	MAF_INRAE=37.342;MAF_USDA=20.588
NC_035081.1	30960875	.	C	T	.	.	MAF_INRAE=35.443;MAF_USDA=25.294
NC_035081.1	30960896	.	C	T	.	.	MAF_INRAE=5.0
NC_035081.1	30960897	.	G	A	.	.	MAF_INRAE=5.0;MAF_USDA=15.882
NC_035081.1	30960959	.	G	A	.	.	MAF_USDA=1.639
NC_035081.1	30960975	.	G	A	.	.	MAF_USDA=2.459
NC_035081.1	30960983	.	C	G	.	.	MAF_USDA=1.639
NC_035081.1	30960997	.	G	T	.	.	MAF_INRAE=43.671;MAF_USDA=31.176
NC_035081.1	30960998	.	G	T	.	.	MAF_INRAE=6.667
NC_035081.1	30961096	.	T	A	.	.	MAF_INRAE=5.0
NC_035081.1	30961169	.	C	T	.	.	MAF_INRAE=5.0
NC_035081.1	30961187	.	A	T	.	.	MAF_INRAE=43.671;MAF_USDA=32.738
NC_035081.1	30961203	.	A	G	.	.	MAF_USDA=2.459
NC_035081.1	30961258	.	G	A	.	.	MAF_INRAE=2.5;MAF_USDA=4.167
NC_035081.1	30961259	.	G	A	.	.	MAF_INRAE=2.5;MAF_USDA=4.167
NC_035081.1	30961353	.	T	A	.	.	MAF_INRAE=4.167
NC_035081.1	30961367	.	C	T	.	.	MAF_USDA=14.583
NC_035081.1	30961373	.	C	T	.	.	MAF_INRAE=35.443;MAF_USDA=24.706
NC_035081.1	30961408	.	G	A	.	.	MAF_USDA=2.459
NC_035081.1	30961413	.	C	T	.	.	MAF_INRAE=5.0
NC_035081.1	30961420	.	G	A	.	.	MAF_INRAE=16.456;MAF_USDA=19.412
NC_035081.1	30961473	.	C	A	.	.	MAF_INRAE=16.456;MAF_USDA=19.412
NC_035081.1	30961585	.	C	G	.	.	MAF_USDA=11.765
NC_035081.1	30961588	.	A	T	.	.	MAF_USDA=11.765
NC_035081.1	30961728	.	G	T	.	.	MAF_USDA=2.459
NC_035081.1	30961741	.	T	A	.	.	MAF_INRAE=16.456;MAF_USDA=20.0
NC_035081.1	30961772	.	A	G	.	.	MAF_INRAE=35.443;MAF_USDA=31.765
NC_035081.1	30961965	.	G	A	.	.	MAF_INRAE=16.456;MAF_USDA=20.0
NC_035081.1	30962084	.	C	T	.	.	MAF_INRAE=15.19;MAF_USDA=13.529
NC_035081.1	30962085	.	G	A	.	.	MAF_USDA=4.706
NC_035081.1	30962187	.	A	C	.	.	MAF_INRAE=5.0;MAF_USDA=17.059
NC_035081.1	30962193	.	G	A	.	.	MAF_INRAE=5.0
NC_035081.1	30962194	.	T	G	.	.	MAF_USDA=4.706
NC_035081.1	30962238	.	G	A	.	.	MAF_USDA=1.639
NC_035081.1	30962250	.	A	T	.	.	MAF_INRAE=34.81;MAF_USDA=16.471
NC_035081.1	30962281	.	A	G	.	.	MAF_INRAE=5.0;MAF_USDA=16.667
NC_035081.1	30962282	.	A	G	.	.	MAF_INRAE=5.0;MAF_USDA=16.667
NC_035081.1	30962324	.	T	A	.	.	MAF_USDA=1.667
NC_035081.1	30962329	.	A	T	.	.	MAF_USDA=1.667
NC_035081.1	30962345	.	T	A	.	.	MAF_USDA=8.333
NC_035081.1	30962363	.	C	T	.	.	MAF_USDA=2.459
NC_035081.1	30962377	.	A	C	.	.	MAF_INRAE=43.671;MAF_USDA=30.0
NC_035081.1	30962429	.	T	G	.	.	MAF_INRAE=43.671;MAF_USDA=31.176
NC_035081.1	30962449	.	A	T	.	.	MAF_USDA=4.706
NC_035081.1	30962455	.	A	T	.	.	MAF_INRAE=34.177;MAF_USDA=17.059
NC_035081.1	30962461	.	C	T	.	.	MAF_USDA=4.706
NC_035081.1	30962475	.	C	G	.	.	MAF_USDA=1.639
NC_035081.1	30962632	.	C	A	.	.	MAF_INRAE=15.823;MAF_USDA=19.412
NC_035081.1	30962636	.	G	A	.	.	MAF_INRAE=30.38;MAF_USDA=4.706
NC_035081.1	30962711	.	C	A	.	.	MAF_INRAE=35.443;MAF_USDA=17.059
NC_035081.1	30962823	.	A	G	.	.	MAF_USDA=4.706
NC_035081.1	30962858	.	C	A	.	.	MAF_USDA=4.706
NC_035081.1	30962875	.	C	T	.	.	MAF_INRAE=35.443;MAF_USDA=8.235
NC_035081.1	30962884	.	G	A	.	.	MAF_INRAE=5.833;MAF_USDA=18.235
NC_035081.1	30962896	.	T	C	.	.	MAF_INRAE=31.013;MAF_USDA=9.524
NC_035081.1	30962898	.	C	T	.	.	MAF_INRAE=35.0;MAF_USDA=4.167
NC_035081.1	30962946	.	A	T	.	.	MAF_USDA=5.294
NC_035081.1	30962957	.	C	T	.	.	MAF_INRAE=2.5
NC_035081.1	30963018	.	T	A	.	.	MAF_INRAE=43.038;MAF_USDA=27.059
NC_035081.1	30963027	.	A	T	.	.	MAF_INRAE=40.0;MAF_USDA=11.176
NC_035081.1	30963034	.	A	C	.	.	MAF_USDA=4.706
NC_035081.1	30963136	.	T	A	.	.	MAF_USDA=4.706
NC_035081.1	30963142	.	G	A	.	.	MAF_INRAE=37.5;MAF_USDA=37.5
NC_035081.1	30963152	.	G	A	.	.	MAF_USDA=5.738
NC_035081.1	30963195	.	C	A	.	.	MAF_INRAE=36.667;MAF_USDA=37.5
NC_035081.1	30963258	.	G	A	.	.	MAF_USDA=8.333
NC_035081.1	30963324	.	G	A	.	.	MAF_USDA=16.667
NC_035081.1	30963441	.	T	G	.	.	MAF_USDA=1.639
NC_035081.1	30963491	.	A	G	.	.	MAF_INRAE=40.506;MAF_USDA=37.5
NC_035081.1	30963499	.	G	T	.	.	MAF_INRAE=8.228;MAF_USDA=6.471
NC_035081.1	30963575	.	T	A	.	.	MAF_USDA=1.639
NC_035081.1	30963598	.	C	T	.	.	MAF_USDA=2.459
NC_035081.1	30963600	.	A	C	.	.	MAF_USDA=2.459
NC_035081.1	30963605	.	T	G	.	.	MAF_INRAE=9.167;MAF_USDA=5.294
NC_035081.1	30963621	.	A	C	.	.	MAF_INRAE=16.456;MAF_USDA=19.412
NC_035081.1	30963624	.	T	G	.	.	MAF_INRAE=43.671;MAF_USDA=35.882
NC_035081.1	30963652	.	G	C	.	.	MAF_USDA=10.656
NC_035081.1	30963698	.	A	C	.	.	MAF_USDA=2.459
NC_035081.1	30963738	.	C	T	.	.	MAF_USDA=2.5
NC_035081.1	30963783	.	C	A	.	.	MAF_USDA=6.25
NC_035081.1	30963785	.	G	T	.	.	MAF_USDA=4.167
NC_035081.1	30963789	.	A	T	.	.	MAF_USDA=6.25
NC_035081.1	30963795	.	C	T	.	.	MAF_INRAE=4.43;MAF_USDA=5.882
NC_035081.1	30963802	.	C	T	.	.	MAF_USDA=6.557
NC_035081.1	30963856	.	C	G	.	.	MAF_USDA=1.639
NC_035081.1	30963898	.	A	G	.	.	MAF_INRAE=6.667;MAF_USDA=3.279
NC_035081.1	30963924	.	G	T	.	.	MAF_USDA=4.706
NC_035081.1	30963978	.	G	T	.	.	MAF_USDA=1.639
NC_035081.1	30964035	.	G	T	.	.	MAF_USDA=8.197
NC_035081.1	30964145	.	G	T	.	.	MAF_USDA=5.357
NC_035081.1	30964178	.	A	G	.	.	MAF_INRAE=29.114;MAF_USDA=4.167
NC_035081.1	30964183	.	A	T	.	.	MAF_USDA=5.833
NC_035081.1	30964184	.	T	A	.	.	MAF_USDA=5.833
NC_035081.1	30964185	.	G	T	.	.	MAF_USDA=5.833
NC_035081.1	30964199	.	C	A	.	.	MAF_USDA=4.762
NC_035081.1	30964221	.	T	A	.	.	MAF_INRAE=36.842;MAF_USDA=31.176
NC_035081.1	30964283	.	T	A	.	.	MAF_INRAE=21.053;MAF_USDA=48.235
NC_035081.1	30964288	.	T	A	.	.	MAF_USDA=2.459
NC_035081.1	30964312	.	G	A	.	.	MAF_USDA=2.459
NC_035081.1	30964333	.	G	T	.	.	MAF_USDA=4.706
NC_035081.1	30964339	.	A	G	.	.	MAF_USDA=21.176
NC_035081.1	30964358	.	C	A	.	.	MAF_INRAE=5.0
NC_035081.1	30964363	.	T	C	.	.	MAF_INRAE=1.667;MAF_USDA=5.882
NC_035081.1	30964400	.	C	T	.	.	MAF_USDA=4.918
NC_035081.1	30964411	.	T	G	.	.	MAF_USDA=3.279
NC_035081.1	30964481	.	A	T	.	.	MAF_INRAE=41.667;MAF_USDA=6.25
NC_035081.1	30964483	.	A	T	.	.	MAF_INRAE=41.667;MAF_USDA=6.25
NC_035081.1	30964587	.	T	C	.	.	MAF_USDA=2.459
NC_035081.1	30964597	.	C	A	.	.	MAF_USDA=9.836
NC_035081.1	30964645	.	T	C	.	.	MAF_USDA=6.25
NC_035081.1	30964678	.	T	C	.	.	MAF_INRAE=5.0;MAF_USDA=21.176
NC_035081.1	30964733	.	G	T	.	.	MAF_USDA=1.639
NC_035081.1	30964737	.	T	G	.	.	MAF_USDA=12.941
NC_035081.1	30964753	.	A	T	.	.	MAF_INRAE=16.456;MAF_USDA=19.412
NC_035081.1	30964806	.	T	A	.	.	MAF_INRAE=35.443;MAF_USDA=17.059
NC_035081.1	30964810	.	G	A	.	.	MAF_INRAE=8.333
NC_035081.1	30964825	.	T	G	.	.	MAF_INRAE=15.19;MAF_USDA=21.765
NC_035081.1	30964917	.	C	A	.	.	MAF_USDA=1.639
NC_035081.1	30964950	.	A	C	.	.	MAF_INRAE=35.443;MAF_USDA=16.471
NC_035081.1	30964995	.	T	G,A	.	.	MAF_INRAE=36.842
NC_035081.1	30965027	.	C	T	.	.	MAF_INRAE=43.038;MAF_USDA=31.765
NC_035081.1	30965045	.	A	T	.	.	MAF_USDA=2.459
NC_035081.1	30965051	.	G	T	.	.	MAF_INRAE=5.0;MAF_USDA=24.118
NC_035081.1	30965079	.	G	T	.	.	MAF_INRAE=35.443;MAF_USDA=14.706
NC_035081.1	30965101	.	T	A	.	.	MAF_INRAE=6.667
NC_035081.1	30965105	.	C	T	.	.	MAF_INRAE=39.873;MAF_USDA=48.235
NC_035081.1	30965151	.	C	T	.	.	MAF_USDA=4.098
NC_035081.1	30965160	.	G	T	.	.	MAF_USDA=1.639
NC_035081.1	30965204	.	C	A	.	.	MAF_INRAE=44.937;MAF_USDA=34.118
NC_035081.1	30965205	.	C	A	.	.	MAF_USDA=2.941
NC_035081.1	30965209	.	A	C	.	.	MAF_INRAE=38.333;MAF_USDA=31.765
NC_035081.1	30965212	.	T	A	.	.	MAF_INRAE=16.456;MAF_USDA=19.412
NC_035081.1	30965223	.	C	T	.	.	MAF_USDA=12.353
NC_035081.1	30965228	.	G	A	.	.	MAF_USDA=1.639
NC_035081.1	30965253	.	C	T	.	.	MAF_INRAE=16.456;MAF_USDA=19.412
NC_035081.1	30965262	.	C	T	.	.	MAF_USDA=4.706
NC_035081.1	30965264	.	A	T	.	.	MAF_USDA=4.706
NC_035081.1	30965265	.	G	T	.	.	MAF_USDA=4.706
NC_035081.1	30965360	.	C	A	.	.	MAF_USDA=7.738
NC_035081.1	30965368	.	A	G	.	.	MAF_INRAE=44.304;MAF_USDA=31.765
NC_035081.1	30965369	.	C	T	.	.	MAF_USDA=18.824
NC_035081.1	30965443	.	C	T	.	.	MAF_INRAE=5.0;MAF_USDA=18.75
NC_035081.1	30965507	.	C	T	.	.	MAF_INRAE=16.456;MAF_USDA=19.048
NC_035081.1	30965509	.	A	C	.	.	MAF_INRAE=15.0;MAF_USDA=19.048
NC_035081.1	30965525	.	C	T	.	.	MAF_INRAE=33.544;MAF_USDA=12.5
NC_035081.1	30965623	.	A	C	.	.	MAF_USDA=5.738
NC_035081.1	30965626	.	C	A	.	.	MAF_INRAE=1.667;MAF_USDA=10.417
NC_035081.1	30965665	.	C	T	.	.	MAF_USDA=18.824
NC_035081.1	30965668	.	G	T	.	.	MAF_INRAE=5.0
NC_035081.1	30965734	.	G	C	.	.	MAF_INRAE=16.456;MAF_USDA=19.412
NC_035081.1	30965894	.	A	G	.	.	MAF_INRAE=34.177;MAF_USDA=16.471
NC_035081.1	30965895	.	C	G	.	.	MAF_INRAE=40.0;MAF_USDA=17.059
NC_035081.1	30965937	.	G	A	.	.	MAF_USDA=3.279
NC_035081.1	30966073	.	C	T	.	.	MAF_INRAE=43.671;MAF_USDA=30.0
NC_035081.1	30966086	.	G	A	.	.	MAF_INRAE=42.405;MAF_USDA=30.0
NC_035081.1	30966087	.	G	T	.	.	MAF_INRAE=15.19;MAF_USDA=18.824
NC_035081.1	30966844	.	C	A	.	.	MAF_INRAE=30.38;MAF_USDA=5.882
NC_035081.1	30966860	.	A	C	.	.	MAF_INRAE=35.443;MAF_USDA=8.235
NC_035081.1	30966912	.	G	A	.	.	MAF_INRAE=43.671;MAF_USDA=30.0
NC_035081.1	30967051	.	A	G	.	.	MAF_INRAE=34.81;MAF_USDA=22.941
NC_035081.1	30967053	.	A	G	.	.	MAF_USDA=2.459
NC_035081.1	30967150	.	C	T	.	.	MAF_USDA=5.294
NC_035081.1	30967156	.	G	A	.	.	MAF_INRAE=13.924;MAF_USDA=12.353
NC_035081.1	30967195	.	C	A	.	.	MAF_INRAE=22.5
NC_035081.1	30967196	.	C	T	.	.	MAF_INRAE=1.667;MAF_USDA=8.333
NC_035081.1	30967452	.	C	T	.	.	MAF_INRAE=44.304;MAF_USDA=32.353
NC_035081.1	30967460	.	G	T	.	.	MAF_INRAE=37.342;MAF_USDA=21.176
NC_035081.1	30967475	.	C	T	.	.	MAF_USDA=6.557
NC_035081.1	30967552	.	A	C	.	.	MAF_INRAE=5.0
NC_035081.1	30967595	.	T	C	.	.	MAF_INRAE=5.0
NC_035081.1	30967619	.	C	A	.	.	MAF_INRAE=7.5;MAF_USDA=5.294
NC_035081.1	30967654	.	C	T	.	.	MAF_USDA=2.459
NC_035081.1	30967666	.	A	T	.	.	MAF_INRAE=7.5;MAF_USDA=5.294
NC_035081.1	30967682	.	T	C	.	.	MAF_INRAE=39.873;MAF_USDA=50.0
NC_035081.1	30967702	.	C	G	.	.	MAF_INRAE=7.5;MAF_USDA=5.294
NC_035081.1	30967729	.	G	C	.	.	MAF_INRAE=37.342;MAF_USDA=21.176
NC_035081.1	30967765	.	G	A	.	.	MAF_INRAE=5.0
NC_035081.1	30967789	.	T	G	.	.	MAF_INRAE=17.089;MAF_USDA=19.643
NC_035081.1	30967860	.	G	T	.	.	MAF_USDA=4.762
NC_035081.1	30967890	.	G	T	.	.	MAF_INRAE=2.532;MAF_USDA=5.738
NC_035081.1	30967900	.	C	A	.	.	MAF_INRAE=15.0;MAF_USDA=25.0
NC_035081.1	30967912	.	G	T	.	.	MAF_INRAE=9.167;MAF_USDA=7.647
NC_035081.1	30967926	.	A	G	.	.	MAF_USDA=4.918
NC_035081.1	30968009	.	A	C	.	.	MAF_INRAE=16.456;MAF_USDA=19.412
NC_035081.1	30968025	.	A	G	.	.	MAF_INRAE=16.456;MAF_USDA=19.412
NC_035081.1	30968082	.	G	T	.	.	MAF_INRAE=44.937;MAF_USDA=31.176
NC_035081.1	30968109	.	G	T	.	.	MAF_INRAE=16.456;MAF_USDA=18.824
NC_035081.1	30968118	.	C	T	.	.	MAF_USDA=1.639
NC_035081.1	30968141	.	T	G	.	.	MAF_INRAE=16.456;MAF_USDA=18.824
NC_035081.1	30968260	.	G	A	.	.	MAF_INRAE=16.456;MAF_USDA=20.588
NC_035081.1	30968323	.	T	C	.	.	MAF_INRAE=39.241;MAF_USDA=48.235
NC_035081.1	30968408	.	C	A	.	.	MAF_USDA=1.639
NC_035081.1	30968440	.	A	T	.	.	MAF_INRAE=38.608;MAF_USDA=48.824
NC_035081.1	30968442	.	A	G	.	.	MAF_INRAE=8.333;MAF_USDA=6.471
NC_035081.1	30968495	.	C	A	.	.	MAF_USDA=3.279
NC_035081.1	30968506	.	T	G	.	.	MAF_USDA=1.639
NC_035081.1	30968635	.	G	A	.	.	MAF_INRAE=1.667
NC_035081.1	30968638	.	G	A	.	.	MAF_USDA=5.294
NC_035081.1	30968672	.	T	A	.	.	MAF_INRAE=43.671;MAF_USDA=30.588
NC_035081.1	30968680	.	A	G	.	.	MAF_INRAE=43.671;MAF_USDA=30.588
NC_035081.1	30968693	.	A	C	.	.	MAF_INRAE=37.342;MAF_USDA=21.176
NC_035081.1	30968727	.	C	T	.	.	MAF_INRAE=1.667;MAF_USDA=4.167
NC_035081.1	30968790	.	C	G	.	.	MAF_INRAE=44.304;MAF_USDA=31.176
NC_035081.1	30968893	.	A	T	.	.	MAF_INRAE=21.053;MAF_USDA=18.235
NC_035081.1	30968926	.	T	A	.	.	MAF_INRAE=4.167;MAF_USDA=4.762
NC_035081.1	30969014	.	G	A	.	.	MAF_INRAE=37.342;MAF_USDA=19.88
NC_035081.1	30969036	.	C	T	.	.	MAF_USDA=2.459
NC_035081.1	30969139	.	C	A	.	.	MAF_INRAE=16.456;MAF_USDA=19.412
NC_035081.1	30969148	.	T	C	.	.	MAF_INRAE=37.342;MAF_USDA=21.765
NC_035081.1	30969209	.	A	G	.	.	MAF_INRAE=38.608;MAF_USDA=49.412
NC_035081.1	30969284	.	C	T	.	.	MAF_INRAE=44.304;MAF_USDA=31.765
NC_035081.1	30969324	.	G	T	.	.	MAF_USDA=2.459
NC_035081.1	30969329	.	T	C	.	.	MAF_INRAE=16.456;MAF_USDA=19.412
NC_035081.1	30969339	.	G	A	.	.	MAF_INRAE=37.342;MAF_USDA=21.429
NC_035081.1	30969355	.	A	C	.	.	MAF_INRAE=44.304;MAF_USDA=45.238
NC_035081.1	30969416	.	G	A	.	.	MAF_INRAE=1.667;MAF_USDA=5.294
NC_035081.1	30969494	.	C	T	.	.	MAF_INRAE=16.456;MAF_USDA=19.412
NC_035081.1	30969517	.	T	C	.	.	MAF_INRAE=36.709;MAF_USDA=21.176
NC_035081.1	30969521	.	C	T	.	.	MAF_INRAE=15.823;MAF_USDA=19.412
NC_035081.1	30969557	.	G	C	.	.	MAF_USDA=2.459
NC_035081.1	30969577	.	T	C	.	.	MAF_INRAE=15.19;MAF_USDA=18.235
NC_035081.1	30969632	.	T	G	.	.	MAF_INRAE=16.456;MAF_USDA=19.412
NC_035081.1	30969666	.	G	A	.	.	MAF_USDA=5.882
NC_035081.1	30969667	.	C	T	.	.	MAF_USDA=5.294
NC_035081.1	30969689	.	C	T	.	.	MAF_USDA=1.639
NC_035081.1	30969696	.	T	C	.	.	MAF_USDA=4.098
NC_035081.1	30969734	.	G	C	.	.	MAF_INRAE=15.19;MAF_USDA=20.0
NC_035081.1	30969758	.	A	C	.	.	MAF_INRAE=39.873;MAF_USDA=48.235
NC_035081.1	30969761	.	T	C	.	.	MAF_INRAE=29.167;MAF_USDA=21.176
NC_035081.1	30969772	.	T	A	.	.	MAF_USDA=4.118
NC_035081.1	30969809	.	G	T	.	.	MAF_USDA=3.279
NC_035081.1	30969852	.	A	G	.	.	MAF_USDA=22.941
NC_035081.1	30969879	.	A	G	.	.	MAF_USDA=1.639
NC_035081.1	30969919	.	A	C	.	.	MAF_INRAE=10.759;MAF_USDA=7.059
NC_035081.1	30969938	.	T	G	.	.	MAF_USDA=5.882
NC_035081.1	30969939	.	G	T	.	.	MAF_USDA=5.882
NC_035081.1	30970062	.	C	G	.	.	MAF_USDA=1.639
NC_035081.1	30970083	.	C	A	.	.	MAF_USDA=1.639
NC_035081.1	30970103	.	G	T	.	.	MAF_USDA=20.588
NC_035081.1	30970146	.	T	A	.	.	MAF_USDA=11.475
NC_035081.1	30970161	.	T	C	.	.	MAF_INRAE=15.823;MAF_USDA=18.824
NC_035081.1	30970242	.	C	A	.	.	MAF_INRAE=9.167;MAF_USDA=10.0
NC_035081.1	30970252	.	T	C	.	.	MAF_INRAE=16.456;MAF_USDA=20.0
NC_035081.1	30970258	.	G	T	.	.	MAF_INRAE=5.0
NC_035081.1	30970265	.	A	T	.	.	MAF_USDA=12.5
NC_035081.1	30970281	.	G	A	.	.	MAF_USDA=1.639
NC_035081.1	30970360	.	G	T	.	.	MAF_INRAE=5.0
NC_035081.1	30970388	.	C	T	.	.	MAF_INRAE=39.241;MAF_USDA=24.706
NC_035081.1	30970422	.	C	G	.	.	MAF_USDA=1.639
NC_035081.1	30970435	.	C	A	.	.	MAF_USDA=20.0
NC_035081.1	30970445	.	T	G	.	.	MAF_INRAE=29.167;MAF_USDA=22.917
NC_035081.1	30970455	.	C	A	.	.	MAF_INRAE=16.456;MAF_USDA=19.412
NC_035081.1	30970466	.	A	G	.	.	MAF_INRAE=16.456;MAF_USDA=18.824
NC_035081.1	30970670	.	G	T	.	.	MAF_USDA=5.294
NC_035081.1	30970697	.	A	T	.	.	MAF_INRAE=44.304;MAF_USDA=32.353
NC_035081.1	30970731	.	A	T	.	.	MAF_INRAE=16.456;MAF_USDA=20.0
NC_035081.1	30970732	.	C	T	.	.	MAF_INRAE=15.0;MAF_USDA=20.0
NC_035081.1	30970868	.	G	T	.	.	MAF_USDA=1.639
NC_035081.1	30970891	.	A	C	.	.	MAF_INRAE=5.0
NC_035081.1	30970955	.	A	G	.	.	MAF_INRAE=16.456;MAF_USDA=19.412
NC_035081.1	30971059	.	G	A	.	.	MAF_INRAE=35.443;MAF_USDA=16.471
NC_035081.1	30971080	.	G	A	.	.	MAF_INRAE=1.667;MAF_USDA=4.098
NC_035081.1	30971102	.	C	A	.	.	MAF_USDA=25.294
NC_035081.1	30971208	.	T	C	.	.	MAF_USDA=1.639
NC_035081.1	30971260	.	G	T	.	.	MAF_INRAE=1.667;MAF_USDA=3.279
NC_035081.1	30971316	.	A	T	.	.	MAF_USDA=1.639
NC_035081.1	30971373	.	G	T	.	.	MAF_INRAE=44.937;MAF_USDA=27.059
NC_035081.1	30971438	.	C	A	.	.	MAF_USDA=20.0
NC_035081.1	30971485	.	G	A	.	.	MAF_INRAE=16.456;MAF_USDA=18.824
NC_035081.1	30971488	.	G	A	.	.	MAF_INRAE=15.0;MAF_USDA=18.824
NC_035081.1	30971521	.	T	A	.	.	MAF_USDA=21.765
NC_035081.1	30971543	.	G	T	.	.	MAF_USDA=1.639
NC_035081.1	30971559	.	G	T	.	.	MAF_INRAE=4.43;MAF_USDA=5.294
NC_035081.1	30971606	.	G	T	.	.	MAF_INRAE=4.167
NC_035081.1	30971633	.	T	A	.	.	MAF_INRAE=15.823;MAF_USDA=19.643
NC_035081.1	30971648	.	T	G	.	.	MAF_USDA=10.0
NC_035081.1	30971665	.	T	A	.	.	MAF_USDA=5.738
NC_035081.1	30971693	.	G	T	.	.	MAF_USDA=5.294
NC_035081.1	30971707	.	C	T	.	.	MAF_INRAE=15.823;MAF_USDA=20.0
NC_035081.1	30971714	.	T	A	.	.	MAF_INRAE=16.456;MAF_USDA=20.0
NC_035081.1	30971749	.	C	T	.	.	MAF_INRAE=35.443;MAF_USDA=15.294
NC_035081.1	30971804	.	C	A	.	.	MAF_INRAE=37.342;MAF_USDA=19.412
NC_035081.1	30971814	.	A	C	.	.	MAF_INRAE=15.823;MAF_USDA=19.412
NC_035081.1	30971872	.	C	T	.	.	MAF_USDA=37.5
NC_035081.1	30971972	.	C	T	.	.	MAF_INRAE=43.671;MAF_USDA=31.765
NC_035081.1	30971992	.	C	T	.	.	MAF_INRAE=16.456;MAF_USDA=19.412
NC_035081.1	30972064	.	G	A	.	.	MAF_INRAE=36.076;MAF_USDA=20.588
NC_035081.1	30972172	.	C	A	.	.	MAF_INRAE=16.456;MAF_USDA=19.412
NC_035081.1	30972179	.	G	T	.	.	MAF_USDA=8.197
NC_035081.1	30972181	.	C	T	.	.	MAF_INRAE=37.975;MAF_USDA=16.471
NC_035081.1	30972189	.	G	C	.	.	MAF_USDA=4.098
NC_035081.1	30972198	.	G	A	.	.	MAF_INRAE=1.667;MAF_USDA=5.882
NC_035081.1	30972201	.	C	A	.	.	MAF_INRAE=16.456;MAF_USDA=20.588
NC_035081.1	30972203	.	A	G	.	.	MAF_INRAE=6.667;MAF_USDA=2.459
NC_035081.1	30972217	.	A	C	.	.	MAF_INRAE=16.456;MAF_USDA=20.0
NC_035081.1	30972377	.	A	G	.	.	MAF_USDA=1.639
NC_035081.1	30972387	.	T	A	.	.	MAF_INRAE=43.038;MAF_USDA=31.765
NC_035081.1	30972391	.	T	C	.	.	MAF_USDA=4.098
NC_035081.1	30972415	.	C	A	.	.	MAF_USDA=2.459
NC_035081.1	30972472	.	G	A	.	.	MAF_INRAE=5.0
NC_035081.1	30972526	.	G	A	.	.	MAF_INRAE=10.759;MAF_USDA=12.5
NC_035081.1	30972533	.	T	C	.	.	MAF_USDA=18.852
NC_035081.1	30972629	.	A	G	.	.	MAF_USDA=8.333
NC_035081.1	30972630	.	AATATATATA	AATATATATC	.	.	MAF_USDA=20.455
NC_035081.1	30972741	.	C	T	.	.	MAF_USDA=2.459
NC_035081.1	30972762	.	A	G	.	.	MAF_USDA=2.459
NC_035081.1	30972856	.	A	G	.	.	MAF_USDA=2.941
NC_035081.1	30972983	.	A	G	.	.	MAF_USDA=12.295
NC_035081.1	30972998	.	C	T	.	.	MAF_INRAE=4.43;MAF_USDA=5.294
NC_035081.1	30973006	.	G	A	.	.	MAF_INRAE=36.709;MAF_USDA=21.176
NC_035081.1	30973035	.	A	G	.	.	MAF_USDA=6.667
NC_035081.1	30973063	.	C	G	.	.	MAF_USDA=18.452
NC_035081.1	30973240	.	G	T	.	.	MAF_INRAE=44.304;MAF_USDA=32.353
NC_035081.1	30973336	.	T	A	.	.	MAF_USDA=1.639
NC_035081.1	30973371	.	A	T	.	.	MAF_INRAE=21.053;MAF_USDA=19.412
NC_035081.1	30973384	.	C	A	.	.	MAF_USDA=6.471
NC_035081.1	30973406	.	G	T	.	.	MAF_INRAE=36.842;MAF_USDA=31.176
NC_035081.1	30973441	.	G	A	.	.	MAF_USDA=5.738
NC_035081.1	30973480	.	G	T	.	.	MAF_USDA=1.639
NC_035081.1	30973501	.	T	C	.	.	MAF_INRAE=48.101;MAF_USDA=42.353
NC_035081.1	30973544	.	T	C	.	.	MAF_USDA=6.25
NC_035081.1	30973562	.	G	C	.	.	MAF_USDA=7.377
NC_035081.1	30973582	.	T	C	.	.	MAF_USDA=6.25
NC_035081.1	30973657	.	T	A	.	.	MAF_INRAE=15.823;MAF_USDA=19.412
NC_035081.1	30973810	.	G	A	.	.	MAF_INRAE=1.667
NC_035081.1	30973869	.	C	A	.	.	MAF_INRAE=9.167;MAF_USDA=8.333
NC_035081.1	30973906	.	G	A	.	.	MAF_INRAE=43.671;MAF_USDA=31.548
NC_035081.1	30974051	.	A	C	.	.	MAF_INRAE=5.0;MAF_USDA=12.5
NC_035081.1	30974108	.	C	A	.	.	MAF_INRAE=3.333;MAF_USDA=3.529
NC_035081.1	30974143	.	T	G	.	.	MAF_INRAE=15.823;MAF_USDA=19.412
NC_035081.1	30974189	.	T	C	.	.	MAF_USDA=7.377
NC_035081.1	30974216	.	T	G	.	.	MAF_USDA=2.459
NC_035081.1	30974217	.	C	A	.	.	MAF_USDA=7.647
NC_035081.1	30974287	.	A	T	.	.	MAF_USDA=8.333
NC_035081.1	30974288	.	T	A	.	.	MAF_USDA=8.333
NC_035081.1	30974394	.	A	T	.	.	MAF_USDA=2.459
NC_035081.1	30974423	.	A	C	.	.	MAF_INRAE=34.177;MAF_USDA=7.647
NC_035081.1	30974539	.	A	T	.	.	MAF_INRAE=6.667;MAF_USDA=3.279
NC_035081.1	30974573	.	C	A	.	.	MAF_USDA=18.824
NC_035081.1	30974801	.	G	A	.	.	MAF_USDA=5.738
NC_035081.1	30974861	.	T	C	.	.	MAF_INRAE=9.167;MAF_USDA=7.647
NC_035081.1	30975011	.	G	A	.	.	MAF_INRAE=43.671;MAF_USDA=32.941
NC_035081.1	30975017	.	T	C	.	.	MAF_INRAE=43.671;MAF_USDA=32.353
NC_035081.1	30975100	.	C	T	.	.	MAF_INRAE=5.0;MAF_USDA=5.294
NC_035081.1	30975410	.	A	C	.	.	MAF_INRAE=40.506;MAF_USDA=49.412
NC_035081.1	30975428	.	C	G	.	.	MAF_INRAE=1.667;MAF_USDA=4.706
NC_035081.1	30975499	.	C	A	.	.	MAF_USDA=24.118
NC_035081.1	30975510	.	A	G	.	.	MAF_INRAE=44.304;MAF_USDA=32.353
NC_035081.1	30975519	.	A	C	.	.	MAF_INRAE=39.241;MAF_USDA=45.882
NC_035081.1	30975524	.	G	C	.	.	MAF_INRAE=16.456
NC_035081.1	30975534	.	G	A	.	.	MAF_USDA=4.098
NC_035081.1	30975589	.	G	A	.	.	MAF_INRAE=1.667;MAF_USDA=7.647
NC_035081.1	30975768	.	T	C	.	.	MAF_INRAE=1.667
NC_035081.1	30975839	.	T	A	.	.	MAF_USDA=2.083
NC_035081.1	30975987	.	C	G	.	.	MAF_USDA=8.333
NC_035081.1	30976067	.	G	A	.	.	MAF_USDA=4.706
NC_035081.1	30976099	.	C	A	.	.	MAF_USDA=3.279
NC_035081.1	30976110	.	A	T	.	.	MAF_USDA=3.279
NC_035081.1	30976204	.	A	C	.	.	MAF_INRAE=15.789;MAF_USDA=33.529
NC_035081.1	30976209	.	C	T	.	.	MAF_USDA=1.639
NC_035081.1	30976212	.	A	T	.	.	MAF_USDA=1.639
NC_035081.1	30976373	.	A	T	.	.	MAF_USDA=3.279
NC_035081.1	30976388	.	A	C	.	.	MAF_USDA=39.583
NC_035081.1	30976391	.	T	A	.	.	MAF_INRAE=43.333;MAF_USDA=39.583
NC_035081.1	30976462	.	C	T	.	.	MAF_INRAE=14.557;MAF_USDA=20.588
NC_035081.1	30976531	.	G	A	.	.	MAF_USDA=9.016
NC_035081.1	30976533	.	G	T	.	.	MAF_INRAE=4.167;MAF_USDA=4.706
NC_035081.1	30976544	.	T	C	.	.	MAF_INRAE=40.506;MAF_USDA=47.647
NC_035081.1	30976556	.	T	C	.	.	MAF_USDA=2.459
NC_035081.1	30976596	.	A	G	.	.	MAF_INRAE=44.304;MAF_USDA=30.588
NC_035081.1	30976616	.	C	T	.	.	MAF_USDA=9.836
NC_035081.1	30976780	.	C	A	.	.	MAF_INRAE=21.667
NC_035081.1	30976798	.	C	T	.	.	MAF_INRAE=6.667;MAF_USDA=8.197
NC_035081.1	30976924	.	G	C	.	.	MAF_USDA=4.098
NC_035081.1	30977057	.	G	T	.	.	MAF_USDA=1.639
NC_035081.1	30977059	.	A	C	.	.	MAF_INRAE=38.608;MAF_USDA=48.235
NC_035081.1	30977090	.	G	A	.	.	MAF_INRAE=5.0;MAF_USDA=4.706
NC_035081.1	30977104	.	T	G	.	.	MAF_INRAE=3.333;MAF_USDA=4.118
NC_035081.1	30977132	.	G	C	.	.	MAF_INRAE=39.873;MAF_USDA=37.5
NC_035081.1	30977155	.	C	A	.	.	MAF_USDA=37.5
NC_035081.1	30977158	.	C	A	.	.	MAF_INRAE=47.5;MAF_USDA=37.5
NC_035081.1	30977190	.	A	G	.	.	MAF_USDA=5.738
NC_035081.1	30977191	.	G	T	.	.	MAF_USDA=5.738
NC_035081.1	30977284	.	C	T	.	.	MAF_INRAE=39.873;MAF_USDA=48.824
NC_035081.1	30977289	.	G	A	.	.	MAF_USDA=9.016
NC_035081.1	30977436	.	C	A	.	.	MAF_INRAE=44.304;MAF_USDA=30.952
NC_035081.1	30977478	.	C	T	.	.	MAF_USDA=4.167
NC_035081.1	30977595	.	A	T	.	.	MAF_INRAE=16.456;MAF_USDA=19.412
NC_035081.1	30977610	.	C	A	.	.	MAF_USDA=1.639
NC_035081.1	30977636	.	T	C	.	.	MAF_INRAE=1.667;MAF_USDA=7.377
NC_035081.1	30977677	.	T	G	.	.	MAF_USDA=2.459
NC_035081.1	30977704	.	A	G	.	.	MAF_USDA=11.765
NC_035081.1	30977800	.	G	A	.	.	MAF_INRAE=38.608;MAF_USDA=27.059
NC_035081.1	30977879	.	C	T	.	.	MAF_USDA=3.279
NC_035081.1	30977899	.	G	C	.	.	MAF_INRAE=6.667;MAF_USDA=3.279
NC_035081.1	30977933	.	C	T	.	.	MAF_USDA=4.098
NC_035081.1	30978166	.	G	T	.	.	MAF_USDA=2.459
NC_035081.1	30978237	.	A	T	.	.	MAF_USDA=9.016
NC_035081.1	30978313	.	A	C	.	.	MAF_INRAE=6.667;MAF_USDA=2.459
NC_035081.1	30978351	.	G	A	.	.	MAF_USDA=3.279
NC_035081.1	30978366	.	G	A	.	.	MAF_USDA=1.639
NC_035081.1	30978448	.	A	C	.	.	MAF_USDA=4.098
NC_035081.1	30978637	.	G	C	.	.	MAF_USDA=2.5
NC_035081.1	30978929	.	G	A	.	.	MAF_USDA=2.459
NC_035081.1	30978937	.	T	A	.	.	MAF_INRAE=7.5;MAF_USDA=5.882
NC_035081.1	30979007	.	C	T	.	.	MAF_INRAE=37.975;MAF_USDA=24.118
NC_035081.1	30979018	.	T	C	.	.	MAF_USDA=4.098
NC_035081.1	30979072	.	A	C	.	.	MAF_INRAE=15.823;MAF_USDA=19.412
NC_035081.1	30979084	.	C	T	.	.	MAF_INRAE=37.975;MAF_USDA=24.118
NC_035081.1	30979184	.	C	T	.	.	MAF_USDA=2.459
NC_035081.1	30979206	.	G	T	.	.	MAF_INRAE=6.667;MAF_USDA=3.279
NC_035081.1	30979225	.	A	C	.	.	MAF_INRAE=39.241;MAF_USDA=40.0
NC_035081.1	30979303	.	C	T	.	.	MAF_USDA=3.279
NC_035081.1	30979331	.	A	G	.	.	MAF_INRAE=40.506;MAF_USDA=49.412
NC_035081.1	30979332	.	A	C	.	.	MAF_INRAE=7.5;MAF_USDA=2.941
NC_035081.1	30979334	.	T	G	.	.	MAF_USDA=10.588
NC_035081.1	30979362	.	G	A	.	.	MAF_INRAE=1.667;MAF_USDA=4.118
NC_035081.1	30979541	.	T	G	.	.	MAF_INRAE=38.608;MAF_USDA=24.118
NC_035081.1	30979652	.	C	G	.	.	MAF_INRAE=7.5;MAF_USDA=6.471
NC_035081.1	30979665	.	C	T	.	.	MAF_INRAE=7.5;MAF_USDA=6.471
NC_035081.1	30979835	.	A	C	.	.	MAF_INRAE=16.456;MAF_USDA=21.176
NC_035081.1	30979984	.	T	G	.	.	MAF_INRAE=1.667
NC_035081.1	30980076	.	G	A	.	.	MAF_INRAE=38.608;MAF_USDA=23.529
NC_035081.1	30980182	.	C	T	.	.	MAF_USDA=3.279
NC_035081.1	30980391	.	C	G	.	.	MAF_USDA=5.738
NC_035081.1	30980395	.	G	C	.	.	MAF_INRAE=16.456;MAF_USDA=25.0
NC_035081.1	30980530	.	A	C	.	.	MAF_INRAE=34.177;MAF_USDA=42.353
NC_035081.1	30980612	.	C	T	.	.	MAF_USDA=2.459
NC_035081.1	30980639	.	T	G	.	.	MAF_USDA=2.459
NC_035081.1	30980897	.	G	T	.	.	MAF_INRAE=21.519;MAF_USDA=27.059
NC_035081.1	30980957	.	G	T	.	.	MAF_USDA=1.639
NC_035081.1	30981117	.	C	T	.	.	MAF_USDA=7.377
NC_035081.1	30981224	.	A	C	.	.	MAF_INRAE=39.241;MAF_USDA=48.824
NC_035081.1	30981271	.	C	A	.	.	MAF_USDA=1.639
NC_035081.1	30981330	.	T	C	.	.	MAF_INRAE=38.608;MAF_USDA=21.176
NC_035081.1	30981443	.	T	A	.	.	MAF_INRAE=1.667;MAF_USDA=8.235
NC_035081.1	30981486	.	C	A	.	.	MAF_USDA=4.918
NC_035081.1	30981558	.	A	C	.	.	MAF_USDA=2.459
NC_035081.1	30981661	.	C	A	.	.	MAF_INRAE=8.228;MAF_USDA=6.471
NC_035081.1	30981677	.	A	C	.	.	MAF_USDA=3.279
NC_035081.1	30981725	.	C	A	.	.	MAF_INRAE=4.167;MAF_USDA=5.294
NC_035081.1	30981872	.	C	T	.	.	MAF_INRAE=30.38;MAF_USDA=12.353
NC_035081.1	30981922	.	A	G	.	.	MAF_INRAE=5.0;MAF_USDA=26.471
NC_035081.1	30981946	.	C	A	.	.	MAF_INRAE=30.38;MAF_USDA=16.471
NC_035081.1	30981985	.	C	T	.	.	MAF_INRAE=44.937;MAF_USDA=42.941
NC_035081.1	30982010	.	G	A	.	.	MAF_INRAE=38.608;MAF_USDA=21.765
NC_035081.1	30982073	.	G	A	.	.	MAF_USDA=12.941
NC_035081.1	30982074	.	C	A	.	.	MAF_USDA=21.765
NC_035081.1	30982075	.	A	G	.	.	MAF_USDA=30.0
NC_035081.1	30982079	.	G	T	.	.	MAF_USDA=2.459
NC_035081.1	30982102	.	A	G	.	.	MAF_INRAE=38.608;MAF_USDA=21.765
NC_035081.1	30982136	.	A	G	.	.	MAF_USDA=7.647
NC_035081.1	30982213	.	G	T	.	.	MAF_INRAE=7.5;MAF_USDA=8.824
NC_035081.1	30982216	.	C	T	.	.	MAF_INRAE=7.5;MAF_USDA=8.824
NC_035081.1	30982219	.	A	G	.	.	MAF_INRAE=38.608;MAF_USDA=21.765
NC_035081.1	30982238	.	A	T	.	.	MAF_INRAE=16.456;MAF_USDA=20.0
NC_035081.1	30982263	.	C	A	.	.	MAF_INRAE=7.5;MAF_USDA=8.824
NC_035081.1	30982472	.	G	A	.	.	MAF_INRAE=38.608;MAF_USDA=22.353
NC_035081.1	30982490	.	G	A	.	.	MAF_INRAE=16.456;MAF_USDA=20.588
NC_035081.1	30982599	.	C	T	.	.	MAF_INRAE=44.937;MAF_USDA=42.941
NC_035081.1	30982757	.	G	A	.	.	MAF_USDA=2.459
NC_035081.1	30982765	.	C	T	.	.	MAF_USDA=1.639
NC_035081.1	30982820	.	C	A	.	.	MAF_INRAE=4.167
NC_035081.1	30982840	.	G	A	.	.	MAF_INRAE=7.5;MAF_USDA=9.412
NC_035081.1	30982922	.	C	T	.	.	MAF_INRAE=10.759;MAF_USDA=7.059
NC_035081.1	30982926	.	C	T	.	.	MAF_INRAE=6.667;MAF_USDA=3.279
NC_035081.1	30982959	.	A	C	.	.	MAF_USDA=4.918
NC_035081.1	30982989	.	A	T	.	.	MAF_INRAE=15.823;MAF_USDA=21.765
NC_035081.1	30983046	.	G	T	.	.	MAF_INRAE=7.5;MAF_USDA=8.824
NC_035081.1	30983064	.	C	T	.	.	MAF_INRAE=38.608;MAF_USDA=21.176
NC_035081.1	30983083	.	A	G	.	.	MAF_USDA=1.639
NC_035081.1	30983219	.	C	T	.	.	MAF_INRAE=38.608;MAF_USDA=22.353
NC_035081.1	30983299	.	C	T	.	.	MAF_INRAE=5.0;MAF_USDA=30.588
NC_035081.1	30983397	.	G	A	.	.	MAF_USDA=2.459
NC_035081.1	30983403	.	G	T	.	.	MAF_USDA=7.647
NC_035081.1	30983574	.	A	T	.	.	MAF_USDA=2.459
NC_035081.1	30983577	.	A	T	.	.	MAF_USDA=2.459
NC_035081.1	30983578	.	G	T	.	.	MAF_USDA=2.459
NC_035081.1	30983579	.	T	A	.	.	MAF_USDA=2.459
NC_035081.1	30983580	.	C	G	.	.	MAF_INRAE=16.456
NC_035081.1	30983581	.	T	A	.	.	MAF_USDA=2.459
NC_035081.1	30983583	.	C	A	.	.	MAF_USDA=1.639
NC_035081.1	30983595	.	A	T	.	.	MAF_INRAE=44.304;MAF_USDA=30.588
NC_035081.1	30983603	.	T	C	.	.	MAF_USDA=1.639
NC_035081.1	30983672	.	G	A	.	.	MAF_USDA=3.279
NC_035081.1	30983678	.	C	T	.	.	MAF_USDA=1.639
NC_035081.1	30983688	.	C	A	.	.	MAF_USDA=1.639
NC_035081.1	30983814	.	A	T	.	.	MAF_INRAE=30.38;MAF_USDA=14.706
NC_035081.1	30983843	.	T	A	.	.	MAF_INRAE=5.0;MAF_USDA=5.882
NC_035081.1	30983906	.	T	G	.	.	MAF_INRAE=34.177
NC_035081.1	30983930	.	C	G	.	.	MAF_USDA=3.279
NC_035081.1	30983933	.	G	T	.	.	MAF_USDA=3.279
NC_035081.1	30983950	.	G	C	.	.	MAF_INRAE=6.667
NC_035081.1	30983970	.	C	A	.	.	MAF_INRAE=13.924;MAF_USDA=15.294
NC_035081.1	30984059	.	C	A	.	.	MAF_USDA=12.941
NC_035081.1	30984060	.	A	G	.	.	MAF_USDA=12.941
NC_035081.1	30984061	.	A	T	.	.	MAF_USDA=12.941
NC_035081.1	30984080	.	A	G	.	.	MAF_INRAE=6.667;MAF_USDA=20.0
NC_035081.1	30984092	.	A	G	.	.	MAF_INRAE=3.333;MAF_USDA=16.471
NC_035081.1	30984186	.	A	T	.	.	MAF_INRAE=11.667;MAF_USDA=30.0
NC_035081.1	30984211	.	T	C	.	.	MAF_INRAE=39.241;MAF_USDA=48.235
NC_035081.1	30984370	.	T	G	.	.	MAF_USDA=2.459
NC_035081.1	30984389	.	A	T	.	.	MAF_INRAE=31.667
NC_035081.1	30984430	.	C	T	.	.	MAF_USDA=2.459
NC_035081.1	30984459	.	A	G	.	.	MAF_INRAE=12.658;MAF_USDA=7.059
NC_035081.1	30984467	.	G	A	.	.	MAF_USDA=2.459
NC_035081.1	30984479	.	T	C	.	.	MAF_INRAE=39.241;MAF_USDA=48.824
NC_035081.1	30984483	.	C	A	.	.	MAF_USDA=1.639
NC_035081.1	30984563	.	G	A	.	.	MAF_INRAE=48.101;MAF_USDA=42.941
NC_035081.1	30984569	.	C	T	.	.	MAF_INRAE=36.709;MAF_USDA=45.294
NC_035081.1	30984642	.	A	G	.	.	MAF_INRAE=34.177;MAF_USDA=27.059
NC_035081.1	30984691	.	A	G	.	.	MAF_INRAE=12.025;MAF_USDA=6.471
NC_035081.1	30984707	.	C	A	.	.	MAF_INRAE=30.38;MAF_USDA=4.118
NC_035081.1	30984740	.	T	C	.	.	MAF_USDA=3.279
NC_035081.1	30984950	.	G	A	.	.	MAF_INRAE=31.013;MAF_USDA=15.294
NC_035081.1	30984976	.	A	G	.	.	MAF_INRAE=46.835;MAF_USDA=42.353
NC_035081.1	30985026	.	T	C	.	.	MAF_USDA=3.279
NC_035081.1	30985093	.	C	T	.	.	MAF_USDA=7.059
NC_035081.1	30985168	.	T	G	.	.	MAF_USDA=8.197
NC_035081.1	30985257	.	G	C	.	.	MAF_INRAE=11.667;MAF_USDA=32.353
NC_035081.1	30985314	.	G	T	.	.	MAF_INRAE=48.734;MAF_USDA=42.857
NC_035081.1	30985466	.	G	A	.	.	MAF_USDA=3.279
NC_035081.1	30985495	.	A	G	.	.	MAF_USDA=40.588
NC_035081.1	30985501	.	C	A	.	.	MAF_USDA=7.059
NC_035081.1	30987092	.	G	T	.	.	MAF_USDA=1.639
NC_035081.1	30987156	.	C	A	.	.	MAF_INRAE=48.101;MAF_USDA=41.765
NC_035081.1	30987216	.	T	C	.	.	MAF_INRAE=11.667;MAF_USDA=32.143
NC_035081.1	30987233	.	A	T	.	.	MAF_INRAE=11.667;MAF_USDA=33.929
NC_035081.1	30987244	.	T	C	.	.	MAF_USDA=7.647
NC_035081.1	30987317	.	C	T	.	.	MAF_INRAE=48.101;MAF_USDA=41.765
NC_035081.1	30987321	.	G	A	.	.	MAF_INRAE=45.0;MAF_USDA=41.765
NC_035081.1	30987383	.	C	T	.	.	MAF_INRAE=13.924;MAF_USDA=13.529
NC_035081.1	30987443	.	A	G	.	.	MAF_USDA=2.941
NC_035081.1	30987513	.	T	A	.	.	MAF_INRAE=47.468;MAF_USDA=41.176
NC_035081.1	30987564	.	T	C	.	.	MAF_USDA=3.279
NC_035081.1	30987593	.	T	A	.	.	MAF_USDA=2.941
NC_035081.1	30987657	.	A	G	.	.	MAF_INRAE=6.667;MAF_USDA=30.328
NC_035081.1	30987809	.	A	T	.	.	MAF_INRAE=12.025;MAF_USDA=8.235
NC_035081.1	30987886	.	C	A	.	.	MAF_USDA=3.279
NC_035081.1	30987919	.	G	T	.	.	MAF_INRAE=48.734;MAF_USDA=44.706
NC_035081.1	30987976	.	C	T	.	.	MAF_INRAE=12.658;MAF_USDA=5.882
NC_035081.1	30988109	.	C	T	.	.	MAF_USDA=2.459
NC_035081.1	30988176	.	A	G	.	.	MAF_INRAE=12.658;MAF_USDA=7.059
NC_035081.1	30988273	.	G	A	.	.	MAF_INRAE=12.658;MAF_USDA=7.647
NC_035081.1	30988291	.	C	A	.	.	MAF_USDA=2.459
NC_035081.1	30988299	.	C	T	.	.	MAF_INRAE=6.667;MAF_USDA=3.279
NC_035081.1	30988330	.	C	T	.	.	MAF_USDA=2.459
NC_035081.1	30988446	.	T	A	.	.	MAF_USDA=1.639
NC_035081.1	30988544	.	G	C	.	.	MAF_INRAE=11.667;MAF_USDA=39.344
NC_035081.1	30988560	.	C	A	.	.	MAF_INRAE=6.667
NC_035081.1	30988575	.	G	A	.	.	MAF_INRAE=12.658;MAF_USDA=13.934
NC_035081.1	30988703	.	C	A	.	.	MAF_USDA=2.459
NC_035081.1	30988737	.	C	A	.	.	MAF_INRAE=48.101;MAF_USDA=42.941
NC_035081.1	30988739	.	G	T	.	.	MAF_USDA=1.639
NC_035081.1	30989014	.	G	T	.	.	MAF_INRAE=48.101;MAF_USDA=42.941
NC_035081.1	30989045	.	A	T	.	.	MAF_INRAE=1.667;MAF_USDA=8.235
NC_035081.1	30989089	.	T	G	.	.	MAF_USDA=3.279
NC_035081.1	30989193	.	C	T	.	.	MAF_USDA=3.279
NC_035081.1	30989280	.	A	C	.	.	MAF_INRAE=47.468;MAF_USDA=41.765
NC_035081.1	30989307	.	T	C	.	.	MAF_INRAE=13.924;MAF_USDA=13.095
NC_035081.1	30989417	.	C	A	.	.	MAF_USDA=1.667
NC_035081.1	30989461	.	T	G	.	.	MAF_USDA=1.667
NC_035081.1	30989462	.	G	T	.	.	MAF_INRAE=6.667;MAF_USDA=3.333
NC_035081.1	30989467	.	C	T	.	.	MAF_INRAE=45.0;MAF_USDA=42.857
NC_035081.1	30989487	.	C	T	.	.	MAF_INRAE=30.38;MAF_USDA=11.905
NC_035081.1	30989584	.	G	A	.	.	MAF_INRAE=30.38;MAF_USDA=10.0
NC_035081.1	30989655	.	T	G	.	.	MAF_USDA=22.917
NC_035081.1	30989696	.	A	T	.	.	MAF_USDA=20.833
NC_035081.1	30989851	.	A	G	.	.	MAF_USDA=25.0
NC_035081.1	30990939	.	C	T	.	.	MAF_USDA=13.043
NC_035081.1	30990986	.	G	A	.	.	MAF_USDA=15.217
NC_035081.1	30991029	.	C	T	.	.	MAF_USDA=19.565
NC_035081.1	30991061	.	T	A	.	.	MAF_USDA=19.565
NC_035081.1	30991063	.	G	A	.	.	MAF_USDA=4.167
NC_035081.1	30991094	.	T	G	.	.	MAF_INRAE=7.5;MAF_USDA=4.348
NC_035081.1	30991156	.	C	T	.	.	MAF_INRAE=9.167;MAF_USDA=4.348
NC_035081.1	30991180	.	C	T	.	.	MAF_INRAE=9.167;MAF_USDA=4.348
NC_035081.1	30991185	.	T	G	.	.	MAF_USDA=9.146
NC_035081.1	30991220	.	C	T	.	.	MAF_INRAE=9.167;MAF_USDA=10.494
NC_035081.1	30991291	.	C	T	.	.	MAF_INRAE=49.167;MAF_USDA=24.074
NC_035081.1	30991321	.	G	A	.	.	MAF_INRAE=49.167
NC_035081.1	30991327	.	C	T	.	.	MAF_INRAE=9.167;MAF_USDA=9.877
NC_035081.1	30991350	.	A	C	.	.	MAF_INRAE=49.167;MAF_USDA=24.074
NC_035081.1	30991455	.	C	T	.	.	MAF_INRAE=33.333;MAF_USDA=37.195
NC_035081.1	30991535	.	A	G	.	.	MAF_USDA=10.366
NC_035081.1	30991538	.	A	T	.	.	MAF_USDA=10.976
NC_035081.1	30991564	.	C	A	.	.	MAF_USDA=15.217
NC_035081.1	30991654	.	T	A	.	.	MAF_INRAE=12.658;MAF_USDA=11.111
NC_035081.1	30991685	.	T	C	.	.	MAF_INRAE=6.667;MAF_USDA=26.19
NC_035081.1	30991723	.	C	G	.	.	MAF_USDA=1.667
NC_035081.1	30991851	.	A	C	.	.	MAF_INRAE=46.203;MAF_USDA=41.765
NC_035081.1	30991881	.	A	C	.	.	MAF_INRAE=17.722;MAF_USDA=35.882
NC_035081.1	30991975	.	C	G	.	.	MAF_INRAE=44.737
NC_035081.1	30991978	.	A	G	.	.	MAF_INRAE=20.833
NC_035081.1	30992049	.	G	A	.	.	MAF_INRAE=12.658;MAF_USDA=10.0
NC_035081.1	30992056	.	A	G	.	.	MAF_INRAE=48.101;MAF_USDA=41.176
NC_035081.1	30992186	.	G	C	.	.	MAF_USDA=2.5
NC_035081.1	30992191	.	A	C	.	.	MAF_INRAE=5.0;MAF_USDA=7.143
NC_035081.1	30992308	.	G	A	.	.	MAF_INRAE=24.051;MAF_USDA=14.881
NC_035081.1	30992332	.	C	T	.	.	MAF_INRAE=3.333;MAF_USDA=6.548
NC_035081.1	30992391	.	G	A	.	.	MAF_INRAE=15.19;MAF_USDA=11.905
NC_035081.1	30992450	.	C	A	.	.	MAF_INRAE=12.025;MAF_USDA=5.952
NC_035081.1	30992463	.	C	A	.	.	MAF_INRAE=6.667;MAF_USDA=2.459
NC_035081.1	30992520	.	C	T	.	.	MAF_INRAE=6.667
NC_035081.1	30992525	.	C	A	.	.	MAF_INRAE=6.667;MAF_USDA=16.667
NC_035081.1	30992629	.	C	A	.	.	MAF_INRAE=8.333;MAF_USDA=8.929
NC_035081.1	30992664	.	C	T	.	.	MAF_INRAE=1.667
NC_035081.1	30992668	.	C	G	.	.	MAF_INRAE=1.667
NC_035081.1	30992688	.	A	T	.	.	MAF_USDA=2.5
NC_035081.1	30992826	.	G	C	.	.	MAF_USDA=39.583
NC_035081.1	30992827	.	A	T	.	.	MAF_USDA=39.583
NC_035081.1	30992831	.	T	G	.	.	MAF_USDA=39.583
NC_035081.1	30992838	.	C	T	.	.	MAF_USDA=42.262
NC_035081.1	30992857	.	A	G	.	.	MAF_INRAE=17.722;MAF_USDA=33.929
NC_035081.1	30992904	.	T	A	.	.	MAF_INRAE=1.667;MAF_USDA=7.738
NC_035081.1	30992918	.	G	A	.	.	MAF_INRAE=46.835;MAF_USDA=42.857
NC_035081.1	30992990	.	C	T	.	.	MAF_USDA=7.059
NC_035081.1	30993003	.	T	C	.	.	MAF_USDA=2.083
NC_035081.1	30993049	.	T	C	.	.	MAF_INRAE=17.722;MAF_USDA=35.882
NC_035081.1	30993112	.	T	C	.	.	MAF_USDA=1.639
NC_035081.1	30993151	.	G	T	.	.	MAF_INRAE=34.177;MAF_USDA=22.941
NC_035081.1	30993185	.	T	G	.	.	MAF_INRAE=48.101;MAF_USDA=42.353
NC_035081.1	30993187	.	A	G	.	.	MAF_INRAE=20.833;MAF_USDA=11.176
NC_035081.1	30993213	.	T	G	.	.	MAF_USDA=45.833
NC_035081.1	30993222	.	G	C	.	.	MAF_USDA=16.667
NC_035081.1	30993312	.	T	G	.	.	MAF_USDA=4.098
NC_035081.1	30993328	.	G	T	.	.	MAF_USDA=1.639
NC_035081.1	30993345	.	C	A	.	.	MAF_USDA=7.059
NC_035081.1	30993358	.	G	C	.	.	MAF_INRAE=6.667;MAF_USDA=10.0
NC_035081.1	30993372	.	C	T	.	.	MAF_INRAE=12.658;MAF_USDA=9.412
NC_035081.1	30993378	.	A	T	.	.	MAF_INRAE=1.667
NC_035081.1	30993390	.	T	C	.	.	MAF_INRAE=1.667
NC_035081.1	30993430	.	A	C	.	.	MAF_INRAE=16.456;MAF_USDA=16.471
NC_035081.1	30993432	.	T	A	.	.	MAF_INRAE=34.177;MAF_USDA=22.941
NC_035081.1	30993520	.	T	C	.	.	MAF_USDA=2.459
NC_035081.1	30993522	.	C	A	.	.	MAF_INRAE=5.0;MAF_USDA=26.471
NC_035081.1	30993576	.	C	T	.	.	MAF_INRAE=48.101;MAF_USDA=42.941
NC_035081.1	30993600	.	G	T	.	.	MAF_INRAE=34.177;MAF_USDA=21.765
NC_035081.1	30993742	.	T	A	.	.	MAF_INRAE=34.177;MAF_USDA=21.176
NC_035081.1	30993783	.	T	A	.	.	MAF_INRAE=24.684;MAF_USDA=11.765
NC_035081.1	30993830	.	T	A	.	.	MAF_USDA=1.639
NC_035081.1	30993831	.	T	A	.	.	MAF_INRAE=6.667;MAF_USDA=18.852
NC_035081.1	30993847	.	C	A	.	.	MAF_INRAE=48.101;MAF_USDA=39.583
NC_035081.1	30993857	.	A	T	.	.	MAF_INRAE=12.658;MAF_USDA=7.647
NC_035081.1	30993941	.	T	C	.	.	MAF_INRAE=31.646;MAF_USDA=17.059
NC_035081.1	30994010	.	C	A	.	.	MAF_INRAE=30.38;MAF_USDA=20.588
NC_035081.1	30994885	.	G	A	.	.	MAF_INRAE=6.667
NC_035081.1	30994909	.	C	T	.	.	MAF_INRAE=36.709;MAF_USDA=31.176
NC_035081.1	30994926	.	T	G	.	.	MAF_INRAE=7.5;MAF_USDA=16.667
NC_035081.1	30994972	.	G	A	.	.	MAF_INRAE=12.658;MAF_USDA=8.235
NC_035081.1	30994975	.	C	T	.	.	MAF_INRAE=49.167;MAF_USDA=39.412
NC_035081.1	30994980	.	A	G	.	.	MAF_INRAE=7.5
NC_035081.1	30994983	.	A	T	.	.	MAF_INRAE=12.658;MAF_USDA=6.471
NC_035081.1	30995066	.	C	T	.	.	MAF_INRAE=13.291;MAF_USDA=5.882
NC_035081.1	30995089	.	G	A	.	.	MAF_INRAE=6.667;MAF_USDA=3.279
NC_035081.1	30995123	.	A	C	.	.	MAF_INRAE=48.101;MAF_USDA=43.529
NC_035081.1	30995125	.	T	C	.	.	MAF_USDA=8.333
NC_035081.1	30995126	.	T	G	.	.	MAF_USDA=2.459
NC_035081.1	30995223	.	C	T	.	.	MAF_INRAE=5.0;MAF_USDA=7.059
NC_035081.1	30995253	.	T	C	.	.	MAF_USDA=11.475
NC_035081.1	30995303	.	C	T	.	.	MAF_INRAE=12.658;MAF_USDA=6.471
NC_035081.1	30995319	.	C	G	.	.	MAF_USDA=11.176
NC_035081.1	30995320	.	G	T	.	.	MAF_USDA=11.176
NC_035081.1	30995322	.	A	T,G	.	.	MAF_INRAE=10.0;MAF_USDA=11.176
NC_035081.1	30995324	.	G	C	.	.	MAF_USDA=11.176
NC_035081.1	30995326	.	G	A	.	.	MAF_INRAE=5.833;MAF_USDA=17.059
NC_035081.1	30995369	.	G	T	.	.	MAF_USDA=7.5
NC_035081.1	30995431	.	A	T	.	.	MAF_USDA=1.639
NC_035081.1	30995441	.	C	T	.	.	MAF_USDA=1.639
NC_035081.1	30995447	.	C	A	.	.	MAF_USDA=3.279
NC_035081.1	30995605	.	G	A	.	.	MAF_USDA=10.656
NC_035081.1	30995616	.	T	A	.	.	MAF_INRAE=12.025;MAF_USDA=7.059
NC_035081.1	30995664	.	A	T	.	.	MAF_INRAE=13.924;MAF_USDA=12.941
NC_035081.1	30995785	.	G	A	.	.	MAF_INRAE=10.526;MAF_USDA=2.5
NC_035081.1	30995937	.	C	A	.	.	MAF_INRAE=32.911;MAF_USDA=15.833
NC_035081.1	30995942	.	C	A	.	.	MAF_INRAE=48.333;MAF_USDA=43.333
NC_035081.1	30995945	.	A	T	.	.	MAF_INRAE=48.333
NC_035081.1	30995946	.	T	A	.	.	MAF_USDA=4.167
NC_035081.1	30995948	.	G	T	.	.	MAF_INRAE=41.667;MAF_USDA=35.119
NC_035081.1	30995976	.	A	T	.	.	MAF_INRAE=26.316;MAF_USDA=6.548
NC_035081.1	30996012	.	G	A	.	.	MAF_USDA=3.333
NC_035081.1	30996014	.	C	T	.	.	MAF_INRAE=26.316;MAF_USDA=7.738
NC_035081.1	30996023	.	G	A	.	.	MAF_INRAE=21.053;MAF_USDA=13.095
NC_035081.1	30996051	.	A	T	.	.	MAF_INRAE=21.053;MAF_USDA=13.69
NC_035081.1	30996109	.	G	A	.	.	MAF_USDA=2.586
NC_035081.1	30996162	.	G	A	.	.	MAF_USDA=4.878
NC_035081.1	30996277	.	A	T	.	.	MAF_INRAE=36.076;MAF_USDA=31.928
NC_035081.1	30996335	.	T	C	.	.	MAF_INRAE=13.291;MAF_USDA=7.229
NC_035081.1	30996368	.	G	A	.	.	MAF_INRAE=5.0;MAF_USDA=7.143
NC_035081.1	30996392	.	C	G	.	.	MAF_INRAE=41.772;MAF_USDA=48.81
NC_035081.1	30996393	.	T	C	.	.	MAF_INRAE=50.0;MAF_USDA=48.81
NC_035081.1	30996448	.	G	A	.	.	MAF_INRAE=12.658;MAF_USDA=14.286
NC_035081.1	30996497	.	G	T	.	.	MAF_USDA=1.667
NC_035081.1	30996645	.	C	T	.	.	MAF_INRAE=5.833;MAF_USDA=7.831
NC_035081.1	30996700	.	G	T	.	.	MAF_INRAE=13.924;MAF_USDA=15.06
NC_035081.1	30996724	.	A	T	.	.	MAF_USDA=1.695
NC_035081.1	30996792	.	T	G	.	.	MAF_INRAE=12.658;MAF_USDA=15.476
NC_035081.1	30996810	.	T	A	.	.	MAF_USDA=1.667
NC_035081.1	30996826	.	C	T	.	.	MAF_INRAE=24.684;MAF_USDA=14.286
NC_035081.1	30996894	.	G	T	.	.	MAF_USDA=41.304
NC_035081.1	30996896	.	A	T	.	.	MAF_USDA=41.304
NC_035081.1	30996930	.	T	C	.	.	MAF_INRAE=40.506;MAF_USDA=46.988
NC_035081.1	30996996	.	C	T	.	.	MAF_INRAE=24.051;MAF_USDA=18.072
NC_035081.1	30997019	.	C	G	.	.	MAF_USDA=2.459
NC_035081.1	30997034	.	G	A	.	.	MAF_INRAE=13.291;MAF_USDA=13.69
NC_035081.1	30997137	.	T	A	.	.	MAF_INRAE=13.291;MAF_USDA=16.667
NC_035081.1	30997145	.	A	T	.	.	MAF_INRAE=13.291;MAF_USDA=14.286
NC_035081.1	30997314	.	C	G	.	.	MAF_INRAE=46.835;MAF_USDA=38.095
NC_035081.1	30997318	.	C	G	.	.	MAF_INRAE=47.5;MAF_USDA=48.214
NC_035081.1	30997328	.	A	C	.	.	MAF_INRAE=13.291;MAF_USDA=11.31
NC_035081.1	30997368	.	T	C	.	.	MAF_INRAE=13.291;MAF_USDA=12.048
NC_035081.1	30997401	.	C	G	.	.	MAF_INRAE=13.291;MAF_USDA=11.765
NC_035081.1	30997407	.	C	A	.	.	MAF_USDA=4.918
NC_035081.1	30997451	.	A	T	.	.	MAF_INRAE=33.544;MAF_USDA=21.429
NC_035081.1	30997453	.	C	T	.	.	MAF_INRAE=39.167;MAF_USDA=21.429
NC_035081.1	30997568	.	G	A	.	.	MAF_INRAE=12.658;MAF_USDA=7.143
NC_035081.1	30997775	.	C	A	.	.	MAF_INRAE=1.667
NC_035081.1	30997845	.	C	T	.	.	MAF_INRAE=13.291;MAF_USDA=6.707
NC_035081.1	30997868	.	G	A	.	.	MAF_USDA=1.695
NC_035081.1	30997920	.	G	A	.	.	MAF_INRAE=12.658;MAF_USDA=5.952
NC_035081.1	30997954	.	A	T	.	.	MAF_INRAE=30.38;MAF_USDA=15.476
NC_035081.1	30998029	.	C	A	.	.	MAF_INRAE=3.333;MAF_USDA=4.118
NC_035081.1	30998030	.	C	A	.	.	MAF_INRAE=3.333;MAF_USDA=4.118
NC_035081.1	30998044	.	C	A	.	.	MAF_USDA=1.639
NC_035081.1	30998092	.	T	G	.	.	MAF_USDA=2.459
NC_035081.1	30998100	.	G	C	.	.	MAF_INRAE=12.658;MAF_USDA=6.471
NC_035081.1	30998123	.	A	C	.	.	MAF_USDA=2.459
NC_035081.1	30998141	.	A	T	.	.	MAF_INRAE=12.658;MAF_USDA=7.059
NC_035081.1	30998180	.	C	A	.	.	MAF_INRAE=39.873;MAF_USDA=48.235
NC_035081.1	30998206	.	A	G	.	.	MAF_USDA=2.459
NC_035081.1	30998230	.	T	G	.	.	MAF_INRAE=12.658;MAF_USDA=11.765
NC_035081.1	30998249	.	C	T	.	.	MAF_INRAE=12.658;MAF_USDA=6.471
NC_035081.1	30998265	.	A	C	.	.	MAF_USDA=2.5
NC_035081.1	30998402	.	A	T	.	.	MAF_USDA=1.639
NC_035081.1	30998409	.	C	A	.	.	MAF_INRAE=31.646;MAF_USDA=21.765
NC_035081.1	30998422	.	G	A	.	.	MAF_INRAE=39.241;MAF_USDA=49.412
NC_035081.1	30998423	.	C	T	.	.	MAF_INRAE=6.667;MAF_USDA=17.647
NC_035081.1	30998457	.	T	G	.	.	MAF_USDA=7.377
NC_035081.1	30998539	.	C	T	.	.	MAF_INRAE=5.0;MAF_USDA=7.059
NC_035081.1	30998585	.	G	A	.	.	MAF_INRAE=13.291;MAF_USDA=11.765
NC_035081.1	30998633	.	A	T	.	.	MAF_USDA=1.639
NC_035081.1	30998645	.	C	A	.	.	MAF_USDA=1.639
NC_035081.1	30998657	.	C	A	.	.	MAF_INRAE=29.747;MAF_USDA=15.882
NC_035081.1	31001503	.	G	C	.	.	MAF_INRAE=31.013;MAF_USDA=33.333
NC_035081.1	31001563	.	G	A	.	.	MAF_INRAE=12.025;MAF_USDA=2.083
NC_035081.1	31001574	.	T	C	.	.	MAF_INRAE=29.747;MAF_USDA=16.667
NC_035081.1	31001603	.	C	T	.	.	MAF_USDA=3.333
NC_035081.1	31004976	.	A	C	.	.	MAF_USDA=3.279
NC_035081.1	31004991	.	G	A	.	.	MAF_USDA=1.639
NC_035081.1	31005124	.	T	A	.	.	MAF_USDA=2.459
NC_035081.1	31005212	.	C	A	.	.	MAF_USDA=4.918
NC_035081.1	31005267	.	C	A	.	.	MAF_INRAE=35.443;MAF_USDA=31.765
NC_035081.1	31005304	.	G	T	.	.	MAF_INRAE=12.658;MAF_USDA=12.5
NC_035081.1	31005322	.	C	A	.	.	MAF_USDA=1.639
NC_035081.1	31005336	.	C	T	.	.	MAF_USDA=1.639
NC_035081.1	31005393	.	C	G	.	.	MAF_INRAE=4.167;MAF_USDA=8.824
NC_035081.1	31005481	.	G	T	.	.	MAF_USDA=4.706
NC_035081.1	31005487	.	C	A	.	.	MAF_USDA=1.639
NC_035081.1	31005500	.	C	T	.	.	MAF_USDA=1.639
NC_035081.1	31005505	.	C	G	.	.	MAF_USDA=1.639
NC_035081.1	31005517	.	G	A	.	.	MAF_INRAE=13.924;MAF_USDA=11.176
NC_035081.1	31005521	.	G	T	.	.	MAF_INRAE=15.789;MAF_USDA=10.0
NC_035081.1	31005527	.	C	T	.	.	MAF_INRAE=36.842;MAF_USDA=47.917
NC_035081.1	31005532	.	C	G	.	.	MAF_USDA=31.25
NC_035081.1	31005571	.	G	C	.	.	MAF_INRAE=15.789;MAF_USDA=3.529
NC_035081.1	31005580	.	C	G	.	.	MAF_USDA=15.882
NC_035081.1	31005586	.	A	C	.	.	MAF_USDA=15.882
NC_035081.1	31005597	.	G	A	.	.	MAF_USDA=1.639
NC_035081.1	31005636	.	G	A	.	.	MAF_USDA=16.463
NC_035081.1	31005704	.	C	T	.	.	MAF_USDA=1.639
NC_035081.1	31005748	.	C	T	.	.	MAF_INRAE=34.81;MAF_USDA=30.0
NC_035081.1	31005750	.	G	A	.	.	MAF_USDA=1.639
NC_035081.1	31005763	.	C	T	.	.	MAF_INRAE=12.025;MAF_USDA=5.294
NC_035081.1	31005789	.	C	A	.	.	MAF_INRAE=12.025;MAF_USDA=5.294
NC_035081.1	31005803	.	C	T	.	.	MAF_INRAE=5.0;MAF_USDA=5.882
NC_035081.1	31005808	.	G	A	.	.	MAF_USDA=3.279
NC_035081.1	31005834	.	A	C	.	.	MAF_INRAE=39.241;MAF_USDA=50.0
NC_035081.1	31005859	.	A	G	.	.	MAF_INRAE=39.241;MAF_USDA=48.824
NC_035081.1	31005885	.	C	T	.	.	MAF_USDA=1.639
NC_035081.1	31005934	.	C	T	.	.	MAF_USDA=2.459
NC_035081.1	31006027	.	C	T	.	.	MAF_INRAE=6.667;MAF_USDA=4.098
NC_035081.1	31006063	.	C	T	.	.	MAF_USDA=2.459
NC_035081.1	31006083	.	G	A	.	.	MAF_INRAE=5.0;MAF_USDA=7.059
NC_035081.1	31006372	.	T	C	.	.	MAF_USDA=12.295
NC_035081.1	31006484	.	A	G	.	.	MAF_USDA=2.459
NC_035081.1	31006543	.	A	C	.	.	MAF_INRAE=13.291;MAF_USDA=11.765
NC_035081.1	31006564	.	G	A	.	.	MAF_INRAE=27.215;MAF_USDA=14.706
NC_035081.1	31006655	.	G	T	.	.	MAF_USDA=47.917
NC_035081.1	31006713	.	G	A	.	.	MAF_USDA=14.583
NC_035081.1	31006830	.	A	T	.	.	MAF_USDA=47.917
NC_035081.1	31006859	.	T	C	.	.	MAF_USDA=18.75
NC_035081.1	31006873	.	C	A	.	.	MAF_USDA=14.583
NC_035081.1	31006881	.	A	G	.	.	MAF_USDA=14.583
NC_035081.1	31006914	.	T	G	.	.	MAF_USDA=18.75
NC_035081.1	31006939	.	G	A	.	.	MAF_USDA=33.333
NC_035081.1	31007045	.	A	T	.	.	MAF_INRAE=14.557
NC_035081.1	31007136	.	A	C	.	.	MAF_INRAE=38.608;MAF_USDA=48.824
NC_035081.1	31007159	.	T	C	.	.	MAF_INRAE=12.658;MAF_USDA=11.765
NC_035081.1	31007185	.	A	G	.	.	MAF_USDA=3.279
NC_035081.1	31007214	.	C	T	.	.	MAF_INRAE=5.0;MAF_USDA=7.059
NC_035081.1	31007287	.	C	T	.	.	MAF_USDA=2.459
NC_035081.1	31007386	.	G	A	.	.	MAF_INRAE=5.063;MAF_USDA=3.529
NC_035081.1	31007391	.	G	A	.	.	MAF_INRAE=39.241;MAF_USDA=48.235
NC_035081.1	31007398	.	T	C	.	.	MAF_INRAE=39.241;MAF_USDA=49.412
NC_035081.1	31007426	.	A	C	.	.	MAF_INRAE=5.0;MAF_USDA=15.294
NC_035081.1	31007443	.	C	T	.	.	MAF_USDA=2.459
NC_035081.1	31007451	.	A	C	.	.	MAF_INRAE=5.0;MAF_USDA=15.294
NC_035081.1	31007538	.	T	A	.	.	MAF_INRAE=13.291;MAF_USDA=11.765
NC_035081.1	31007557	.	T	G	.	.	MAF_INRAE=39.873;MAF_USDA=48.824
NC_035081.1	31007597	.	A	C	.	.	MAF_INRAE=47.5;MAF_USDA=49.412
NC_035081.1	31007647	.	G	A	.	.	MAF_INRAE=2.5;MAF_USDA=2.941
NC_035081.1	31007669	.	C	A	.	.	MAF_INRAE=13.291;MAF_USDA=11.176
NC_035081.1	31007681	.	G	T	.	.	MAF_USDA=1.639
NC_035081.1	31007686	.	G	T	.	.	MAF_INRAE=39.241;MAF_USDA=48.214
NC_035081.1	31007753	.	G	A	.	.	MAF_INRAE=39.241;MAF_USDA=49.412
NC_035081.1	31007769	.	T	A	.	.	MAF_USDA=1.639
NC_035081.1	31007790	.	C	T	.	.	MAF_INRAE=13.291;MAF_USDA=11.765
NC_035081.1	31007867	.	C	T	.	.	MAF_USDA=1.639
NC_035081.1	31007881	.	G	T	.	.	MAF_INRAE=4.167;MAF_USDA=8.824
NC_035081.1	31007897	.	T	G	.	.	MAF_INRAE=12.658;MAF_USDA=6.471
NC_035081.1	31007929	.	A	C	.	.	MAF_INRAE=12.658;MAF_USDA=5.882
NC_035081.1	31007944	.	C	T	.	.	MAF_USDA=1.639
NC_035081.1	31007985	.	G	A	.	.	MAF_USDA=3.529
NC_035081.1	31008099	.	C	G	.	.	MAF_INRAE=5.0;MAF_USDA=14.118
NC_035081.1	31008204	.	G	T	.	.	MAF_INRAE=35.443;MAF_USDA=31.765
NC_035081.1	31008240	.	G	C	.	.	MAF_USDA=7.377
NC_035081.1	31008245	.	T	A	.	.	MAF_USDA=1.639
NC_035081.1	31008266	.	T	C	.	.	MAF_INRAE=9.494;MAF_USDA=9.836
NC_035081.1	31008294	.	C	A	.	.	MAF_USDA=1.639
NC_035081.1	31008310	.	T	C	.	.	MAF_INRAE=44.304;MAF_USDA=48.235
NC_035081.1	31008349	.	G	C	.	.	MAF_INRAE=12.025;MAF_USDA=7.059
NC_035081.1	31008355	.	C	T	.	.	MAF_INRAE=11.392;MAF_USDA=10.0
NC_035081.1	31008399	.	T	A	.	.	MAF_INRAE=22.785;MAF_USDA=11.176
NC_035081.1	31008402	.	T	A	.	.	MAF_INRAE=18.333;MAF_USDA=11.176
NC_035081.1	31008464	.	C	A	.	.	MAF_INRAE=18.421;MAF_USDA=49.405
NC_035081.1	31008533	.	A	C	.	.	MAF_USDA=35.417
NC_035081.1	31009778	.	G	C	.	.	MAF_USDA=1.667
NC_035081.1	31009828	.	C	A	.	.	MAF_INRAE=17.722;MAF_USDA=26.471
NC_035081.1	31009887	.	G	A	.	.	MAF_USDA=2.459
NC_035081.1	31009901	.	T	A	.	.	MAF_INRAE=39.241;MAF_USDA=47.059
NC_035081.1	31009951	.	A	G	.	.	MAF_INRAE=41.139;MAF_USDA=49.412
NC_035081.1	31009952	.	T	A	.	.	MAF_INRAE=29.167;MAF_USDA=21.765
NC_035081.1	31009960	.	T	G	.	.	MAF_INRAE=12.658;MAF_USDA=5.294
NC_035081.1	31009972	.	C	T	.	.	MAF_INRAE=11.392;MAF_USDA=7.647
NC_035081.1	31010011	.	A	G	.	.	MAF_INRAE=12.658;MAF_USDA=11.765
NC_035081.1	31010021	.	A	G	.	.	MAF_INRAE=40.506;MAF_USDA=48.824
NC_035081.1	31010033	.	A	G	.	.	MAF_INRAE=30.38;MAF_USDA=3.529
NC_035081.1	31010037	.	C	T	.	.	MAF_USDA=1.639
NC_035081.1	31010048	.	A	G	.	.	MAF_USDA=4.098
NC_035081.1	31010186	.	A	T	.	.	MAF_INRAE=39.241;MAF_USDA=49.412
NC_035081.1	31010190	.	C	T	.	.	MAF_INRAE=6.667;MAF_USDA=14.118
NC_035081.1	31010230	.	A	G	.	.	MAF_USDA=13.529
NC_035081.1	31010304	.	T	C	.	.	MAF_INRAE=12.025;MAF_USDA=11.765
NC_035081.1	31010308	.	A	G	.	.	MAF_INRAE=1.667
NC_035081.1	31010314	.	A	G	.	.	MAF_USDA=8.333
NC_035081.1	31010315	.	T	C	.	.	MAF_USDA=4.918
NC_035081.1	31010390	.	C	A,G	.	.	MAF_INRAE=9.167;MAF_USDA=12.5
NC_035081.1	31010392	.	C	A	.	.	MAF_USDA=12.5
NC_035081.1	31010393	.	C	A	.	.	MAF_USDA=12.5
NC_035081.1	31010397	.	T	C	.	.	MAF_INRAE=10.833;MAF_USDA=8.235
NC_035081.1	31010408	.	C	T	.	.	MAF_INRAE=47.468;MAF_USDA=36.471
NC_035081.1	31010541	.	A	C	.	.	MAF_INRAE=13.291;MAF_USDA=12.353
NC_035081.1	31010545	.	G	A	.	.	MAF_INRAE=10.833;MAF_USDA=11.176
NC_035081.1	31010576	.	G	A	.	.	MAF_USDA=4.098
NC_035081.1	31010621	.	G	C	.	.	MAF_INRAE=46.835;MAF_USDA=35.882
NC_035081.1	31010676	.	G	A	.	.	MAF_INRAE=39.241;MAF_USDA=48.824
NC_035081.1	31010748	.	T	C	.	.	MAF_USDA=3.279
NC_035081.1	31010846	.	A	G	.	.	MAF_INRAE=39.241;MAF_USDA=49.412
NC_035081.1	31010869	.	C	T	.	.	MAF_USDA=1.639
NC_035081.1	31010883	.	T	C	.	.	MAF_INRAE=12.658;MAF_USDA=5.882
NC_035081.1	31010892	.	C	G	.	.	MAF_INRAE=39.241;MAF_USDA=50.0
NC_035081.1	31010900	.	TGG	TGA	.	.	MAF_USDA=41.304
NC_035081.1	31010957	.	C	T	.	.	MAF_USDA=4.918
NC_035081.1	31010967	.	C	T	.	.	MAF_INRAE=12.025;MAF_USDA=5.882
NC_035081.1	31010979	.	G	A	.	.	MAF_USDA=3.279
NC_035081.1	31010982	.	T	C	.	.	MAF_INRAE=4.167;MAF_USDA=2.353
NC_035081.1	31011019	.	C	A	.	.	MAF_INRAE=49.167;MAF_USDA=48.824
NC_035081.1	31011029	.	C	T	.	.	MAF_INRAE=3.333;MAF_USDA=2.353
NC_035081.1	31011063	.	C	A	.	.	MAF_INRAE=3.333;MAF_USDA=6.25
NC_035081.1	31011072	.	G	A	.	.	MAF_USDA=3.279
NC_035081.1	31011106	.	A	T	.	.	MAF_INRAE=30.38;MAF_USDA=15.882
NC_035081.1	31011150	.	G	T	.	.	MAF_INRAE=31.667
NC_035081.1	31011158	.	C	T	.	.	MAF_INRAE=26.316;MAF_USDA=6.471
NC_035081.1	31011196	.	G	A	.	.	MAF_INRAE=31.013;MAF_USDA=15.882
NC_035081.1	31011215	.	T	C	.	.	MAF_INRAE=40.506;MAF_USDA=48.824
NC_035081.1	31011231	.	G	A	.	.	MAF_INRAE=39.241;MAF_USDA=49.412
NC_035081.1	31011297	.	G	A	.	.	MAF_INRAE=8.333;MAF_USDA=2.083
NC_035081.1	31011303	.	C	A	.	.	MAF_INRAE=13.291;MAF_USDA=11.765
NC_035081.1	31011327	.	C	T	.	.	MAF_INRAE=12.658;MAF_USDA=6.471
NC_035081.1	31011340	.	C	T	.	.	MAF_INRAE=12.658;MAF_USDA=6.471
NC_035081.1	31011372	.	A	C	.	.	MAF_INRAE=39.873;MAF_USDA=48.824
NC_035081.1	31011390	.	G	A	.	.	MAF_INRAE=13.291;MAF_USDA=11.765
NC_035081.1	31011401	.	C	T	.	.	MAF_INRAE=4.167;MAF_USDA=8.824
NC_035081.1	31011446	.	C	G	.	.	MAF_INRAE=12.658;MAF_USDA=7.059
NC_035081.1	31011453	.	A	T	.	.	MAF_INRAE=39.241;MAF_USDA=48.824
NC_035081.1	31011480	.	C	T	.	.	MAF_INRAE=30.38;MAF_USDA=16.471
NC_035081.1	31011505	.	T	C	.	.	MAF_INRAE=39.241;MAF_USDA=48.824
NC_035081.1	31011548	.	C	A	.	.	MAF_USDA=1.639
NC_035081.1	31011583	.	A	T	.	.	MAF_USDA=2.083
NC_035081.1	31011591	.	G	A	.	.	MAF_USDA=2.459
NC_035081.1	31011606	.	T	G	.	.	MAF_INRAE=3.333
NC_035081.1	31011642	.	T	C	.	.	MAF_INRAE=40.506;MAF_USDA=47.024
NC_035081.1	31011656	.	G	A	.	.	MAF_INRAE=40.506;MAF_USDA=49.412
NC_035081.1	31011687	.	T	A	.	.	MAF_USDA=2.5
NC_035081.1	31011690	.	G	A	.	.	MAF_INRAE=8.333;MAF_USDA=3.333
NC_035081.1	31011696	.	G	A	.	.	MAF_INRAE=12.658;MAF_USDA=10.119
NC_035081.1	31011978	.	C	T	.	.	MAF_USDA=39.583
NC_035081.1	31012034	.	T	A	.	.	MAF_INRAE=3.333;MAF_USDA=8.333
NC_035081.1	31012069	.	T	C	.	.	MAF_INRAE=7.5
NC_035081.1	31012098	.	A	G	.	.	MAF_INRAE=34.81;MAF_USDA=32.941
NC_035081.1	31012155	.	C	T	.	.	MAF_USDA=1.639
NC_035081.1	31012158	.	T	G	.	.	MAF_INRAE=39.873;MAF_USDA=48.235
NC_035081.1	31012180	.	C	T	.	.	MAF_INRAE=12.658;MAF_USDA=6.471
NC_035081.1	31012223	.	A	C	.	.	MAF_INRAE=38.608;MAF_USDA=48.235
NC_035081.1	31012274	.	G	T	.	.	MAF_INRAE=50.0;MAF_USDA=47.917
NC_035081.1	31012283	.	G	A	.	.	MAF_INRAE=10.833;MAF_USDA=10.588
NC_035081.1	31012288	.	C	T	.	.	MAF_INRAE=2.5
NC_035081.1	31012293	.	G	A	.	.	MAF_INRAE=47.5;MAF_USDA=35.417
NC_035081.1	31012303	.	G	A	.	.	MAF_USDA=2.941
NC_035081.1	31012305	.	C	T	.	.	MAF_INRAE=7.5
NC_035081.1	31012306	.	T	G	.	.	MAF_INRAE=12.5
NC_035081.1	31012313	.	G	A	.	.	MAF_INRAE=8.333
NC_035081.1	31012332	.	C	T	.	.	MAF_USDA=1.639
NC_035081.1	31012333	.	G	A	.	.	MAF_INRAE=8.333
NC_035081.1	31012348	.	G	A	.	.	MAF_USDA=1.639
NC_035081.1	31012351	.	G	A	.	.	MAF_INRAE=5.0;MAF_USDA=5.294
NC_035081.1	31012352	.	T	C	.	.	MAF_INRAE=8.333;MAF_USDA=12.5
NC_035081.1	31012355	.	G	T	.	.	MAF_INRAE=20.833
NC_035081.1	31012368	.	A	T	.	.	MAF_USDA=4.167
NC_035081.1	31012381	.	G	A	.	.	MAF_INRAE=5.833
NC_035081.1	31012391	.	C	A	.	.	MAF_USDA=1.639
NC_035081.1	31012404	.	G	A	.	.	MAF_INRAE=4.167
NC_035081.1	31012420	.	G	A	.	.	MAF_INRAE=17.5
NC_035081.1	31012429	.	G	A	.	.	MAF_INRAE=10.833;MAF_USDA=2.459
NC_035081.1	31012437	.	T	A	.	.	MAF_INRAE=30.833;MAF_USDA=10.0
NC_035081.1	31012446	.	G	T	.	.	MAF_USDA=1.639
NC_035081.1	31012468	.	T	A	.	.	MAF_INRAE=5.0;MAF_USDA=28.689
NC_035081.1	31012476	.	T	A	.	.	MAF_INRAE=15.833
NC_035081.1	31012482	.	G	T	.	.	MAF_INRAE=15.0
NC_035081.1	31012495	.	C	T	.	.	MAF_INRAE=50.0
NC_035081.1	31012523	.	C	A	.	.	MAF_INRAE=35.0;MAF_USDA=10.588
NC_035081.1	31012529	.	C	T	.	.	MAF_INRAE=4.167;MAF_USDA=5.738
NC_035081.1	31012539	.	G	A	.	.	MAF_INRAE=1.667
NC_035081.1	31012716	.	C	T	.	.	MAF_INRAE=11.667;MAF_USDA=10.119
NC_035081.1	31012759	.	G	A	.	.	MAF_INRAE=48.333
NC_035081.1	31012782	.	G	C	.	.	MAF_INRAE=5.0;MAF_USDA=12.941
NC_035081.1	31012804	.	A	C	.	.	MAF_INRAE=9.167
NC_035081.1	31012823	.	T	C	.	.	MAF_INRAE=50.0;MAF_USDA=47.917
NC_035081.1	31012876	.	G	C	.	.	MAF_INRAE=5.833;MAF_USDA=12.5
NC_035081.1	31012883	.	A	G	.	.	MAF_INRAE=43.333;MAF_USDA=43.75
NC_035081.1	31012970	.	G	A	.	.	MAF_USDA=1.639
NC_035081.1	31012996	.	C	T	.	.	MAF_USDA=1.639
NC_035081.1	31013004	.	C	A	.	.	MAF_INRAE=29.747;MAF_USDA=35.417
NC_035081.1	31013013	.	C	T	.	.	MAF_USDA=2.459
NC_035081.1	31013020	.	G	A	.	.	MAF_USDA=1.639
NC_035081.1	31013050	.	T	G	.	.	MAF_INRAE=41.772;MAF_USDA=50.0
NC_035081.1	31013120	.	A	T	.	.	MAF_USDA=1.639
NC_035081.1	31013130	.	A	G	.	.	MAF_INRAE=41.139;MAF_USDA=49.412
NC_035081.1	31013134	.	G	A	.	.	MAF_USDA=2.459
NC_035081.1	31013135	.	T	C	.	.	MAF_INRAE=41.139
NC_035081.1	31013185	.	C	T	.	.	MAF_INRAE=30.38;MAF_USDA=5.294
NC_035081.1	31013186	.	G	A	.	.	MAF_INRAE=12.025;MAF_USDA=5.882
NC_035081.1	31013193	.	C	T	.	.	MAF_INRAE=12.025;MAF_USDA=5.294
NC_035081.1	31013256	.	C	T	.	.	MAF_USDA=1.639
NC_035081.1	31013281	.	C	T	.	.	MAF_INRAE=12.658;MAF_USDA=5.357
NC_035081.1	31013305	.	T	A	.	.	MAF_INRAE=12.658;MAF_USDA=5.952
NC_035081.1	31013309	.	G	A	.	.	MAF_USDA=2.5
NC_035081.1	31013339	.	C	T	.	.	MAF_INRAE=10.759;MAF_USDA=10.976
NC_035081.1	31013355	.	C	A	.	.	MAF_INRAE=5.0;MAF_USDA=15.244
NC_035081.1	31013379	.	A	G	.	.	MAF_INRAE=15.789;MAF_USDA=37.5
NC_035081.1	31013422	.	T	C	.	.	MAF_INRAE=48.734
NC_035081.1	31013428	.	A	G	.	.	MAF_INRAE=48.734;MAF_USDA=41.667
NC_035081.1	31013474	.	C	T	.	.	MAF_INRAE=11.392
NC_035081.1	31013601	.	C	T	.	.	MAF_USDA=31.25
NC_035081.1	31013736	.	A	G	.	.	MAF_USDA=18.182
NC_035081.1	31013784	.	T	C	.	.	MAF_USDA=45.833
NC_035081.1	31013805	.	A	G	.	.	MAF_USDA=50.0
NC_035081.1	31013806	.	T	G	.	.	MAF_USDA=25.0
NC_035081.1	31013870	.	A	C	.	.	MAF_INRAE=15.789;MAF_USDA=48.795
NC_035081.1	31013902	.	C	A	.	.	MAF_INRAE=21.053;MAF_USDA=9.524
NC_035081.1	31014059	.	C	T	.	.	MAF_INRAE=15.789;MAF_USDA=24.59
NC_035081.1	31014154	.	A	T	.	.	MAF_USDA=1.639
NC_035081.1	31014173	.	G	T	.	.	MAF_INRAE=6.667;MAF_USDA=6.471
NC_035081.1	31014195	.	A	C	.	.	MAF_INRAE=20.253;MAF_USDA=22.941
NC_035081.1	31014227	.	A	G	.	.	MAF_USDA=2.459
NC_035081.1	31014386	.	A	C	.	.	MAF_USDA=16.667
NC_035081.1	31014387	.	G	A	.	.	MAF_USDA=1.639
NC_035081.1	31014414	.	A	G	.	.	MAF_INRAE=39.873;MAF_USDA=48.824
NC_035081.1	31014435	.	T	C	.	.	MAF_USDA=4.098
NC_035081.1	31014496	.	A	G	.	.	MAF_INRAE=39.873;MAF_USDA=48.235
NC_035081.1	31014505	.	T	C	.	.	MAF_USDA=2.459
NC_035081.1	31014512	.	G	T	.	.	MAF_INRAE=43.671;MAF_USDA=32.941
NC_035081.1	31014547	.	C	A	.	.	MAF_INRAE=35.443;MAF_USDA=22.941
NC_035081.1	31014576	.	C	A	.	.	MAF_INRAE=39.241;MAF_USDA=48.235
NC_035081.1	31014585	.	T	C	.	.	MAF_INRAE=39.241;MAF_USDA=48.824
NC_035081.1	31014590	.	C	T	.	.	MAF_INRAE=16.456;MAF_USDA=20.0
NC_035081.1	31014591	.	G	A	.	.	MAF_INRAE=31.646;MAF_USDA=21.176
NC_035081.1	31014596	.	C	A	.	.	MAF_INRAE=44.304;MAF_USDA=29.412
NC_035081.1	31014615	.	C	T	.	.	MAF_INRAE=4.167;MAF_USDA=8.824
NC_035081.1	31014660	.	G	A	.	.	MAF_USDA=2.083
NC_035081.1	31014697	.	C	T	.	.	MAF_INRAE=6.667;MAF_USDA=3.279
NC_035081.1	31014706	.	G	C	.	.	MAF_INRAE=16.456;MAF_USDA=22.353
NC_035081.1	31014710	.	T	C	.	.	MAF_INRAE=46.667;MAF_USDA=48.81
NC_035081.1	31014730	.	G	A	.	.	MAF_INRAE=30.38;MAF_USDA=4.118
NC_035081.1	31014743	.	G	A	.	.	MAF_INRAE=39.241;MAF_USDA=50.0
NC_035081.1	31014790	.	C	T	.	.	MAF_USDA=2.459
NC_035081.1	31014800	.	A	G	.	.	MAF_INRAE=39.241;MAF_USDA=50.0
NC_035081.1	31014802	.	T	G	.	.	MAF_USDA=5.738
NC_035081.1	31014824	.	A	C	.	.	MAF_INRAE=39.241;MAF_USDA=48.824
NC_035081.1	31014858	.	C	T	.	.	MAF_INRAE=6.667;MAF_USDA=3.279
NC_035081.1	31015124	.	G	T	.	.	MAF_INRAE=1.667;MAF_USDA=7.647
NC_035081.1	31015142	.	C	T	.	.	MAF_INRAE=16.456;MAF_USDA=21.765
NC_035081.1	31015283	.	A	C	.	.	MAF_INRAE=39.873;MAF_USDA=37.5
NC_035081.1	31015319	.	C	A	.	.	MAF_USDA=6.471
NC_035081.1	31015422	.	T	G	.	.	MAF_INRAE=44.304;MAF_USDA=30.588
NC_035081.1	31015446	.	A	T	.	.	MAF_USDA=3.333
NC_035081.1	31015470	.	G	T	.	.	MAF_USDA=3.333
NC_035081.1	31015477	.	A	G	.	.	MAF_INRAE=15.823;MAF_USDA=21.429
NC_035081.1	31015575	.	C	G	.	.	MAF_INRAE=39.241;MAF_USDA=48.214
NC_035081.1	31015633	.	A	G	.	.	MAF_USDA=5.833
NC_035081.1	31015647	.	A	C	.	.	MAF_INRAE=39.241;MAF_USDA=37.5
NC_035081.1	31015669	.	G	A	.	.	MAF_INRAE=6.667;MAF_USDA=5.0
NC_035081.1	31015679	.	G	A	.	.	MAF_INRAE=6.667;MAF_USDA=5.833
NC_035081.1	31015696	.	G	C	.	.	MAF_INRAE=31.013;MAF_USDA=18.452
NC_035081.1	31015722	.	T	C	.	.	MAF_USDA=7.738
NC_035081.1	31015809	.	T	C	.	.	MAF_INRAE=1.667
NC_035081.1	31015839	.	G	A	.	.	MAF_INRAE=39.241;MAF_USDA=48.235
NC_035081.1	31015899	.	T	A	.	.	MAF_USDA=1.639
NC_035081.1	31015932	.	T	A	.	.	MAF_USDA=1.639
NC_035081.1	31015990	.	T	C	.	.	MAF_INRAE=39.241;MAF_USDA=48.824
NC_035081.1	31015997	.	T	G	.	.	MAF_INRAE=31.646;MAF_USDA=15.294
NC_035081.1	31016102	.	A	G	.	.	MAF_INRAE=39.241;MAF_USDA=48.214
NC_035081.1	31016181	.	A	C	.	.	MAF_INRAE=6.667;MAF_USDA=3.39
NC_035081.1	31016264	.	G	A	.	.	MAF_INRAE=39.873;MAF_USDA=47.024
NC_035081.1	31016327	.	C	T	.	.	MAF_INRAE=5.0;MAF_USDA=7.059
NC_035081.1	31016328	.	G	A	.	.	MAF_INRAE=44.304;MAF_USDA=31.176
NC_035081.1	31016331	.	G	A	.	.	MAF_INRAE=13.291;MAF_USDA=11.765
NC_035081.1	31016332	.	T	A	.	.	MAF_INRAE=10.833;MAF_USDA=11.765
NC_035081.1	31016357	.	T	C	.	.	MAF_INRAE=44.937;MAF_USDA=30.588
NC_035081.1	31016420	.	C	T	.	.	MAF_INRAE=5.0;MAF_USDA=12.353
NC_035081.1	31016477	.	T	A	.	.	MAF_USDA=29.167
NC_035081.1	31016509	.	C	T	.	.	MAF_INRAE=5.0;MAF_USDA=7.059
NC_035081.1	31016521	.	C	G	.	.	MAF_INRAE=7.5
NC_035081.1	31016584	.	C	T	.	.	MAF_INRAE=4.167;MAF_USDA=9.412
NC_035081.1	31016693	.	G	A	.	.	MAF_USDA=4.918
NC_035081.1	31016695	.	T	C	.	.	MAF_USDA=1.639
NC_035081.1	31016705	.	T	G	.	.	MAF_INRAE=39.241;MAF_USDA=49.412
NC_035081.1	31016726	.	T	G	.	.	MAF_INRAE=39.873;MAF_USDA=49.412
NC_035081.1	31016731	.	A	C	.	.	MAF_INRAE=39.873;MAF_USDA=49.412
NC_035081.1	31016804	.	A	G	.	.	MAF_USDA=1.639
NC_035081.1	31016829	.	G	T	.	.	MAF_INRAE=6.667;MAF_USDA=4.098
NC_035081.1	31016834	.	A	C	.	.	MAF_INRAE=39.873;MAF_USDA=48.235
NC_035081.1	31016844	.	A	T	.	.	MAF_INRAE=7.595;MAF_USDA=3.279
NC_035081.1	31016882	.	A	C	.	.	MAF_INRAE=44.304;MAF_USDA=30.588
NC_035081.1	31016883	.	G	A	.	.	MAF_INRAE=48.333;MAF_USDA=48.824
NC_035081.1	31016885	.	T	G	.	.	MAF_INRAE=13.333;MAF_USDA=20.588
NC_035081.1	31016901	.	A	T	.	.	MAF_USDA=1.639
NC_035081.1	31016940	.	C	T	.	.	MAF_USDA=7.377
NC_035081.1	31016948	.	G	T	.	.	MAF_INRAE=44.304;MAF_USDA=30.0
NC_035081.1	31017058	.	C	T	.	.	MAF_USDA=5.738
NC_035081.1	31017066	.	C	A	.	.	MAF_INRAE=44.304;MAF_USDA=30.588
NC_035081.1	31017117	.	A	C	.	.	MAF_USDA=7.059
NC_035081.1	31017142	.	G	A	.	.	MAF_USDA=1.639
NC_035081.1	31017147	.	G	T	.	.	MAF_INRAE=13.291;MAF_USDA=11.765
NC_035081.1	31017325	.	T	C	.	.	MAF_INRAE=44.304;MAF_USDA=31.176
NC_035081.1	31017331	.	T	C	.	.	MAF_INRAE=44.304;MAF_USDA=35.417
NC_035081.1	31017343	.	G	A	.	.	MAF_INRAE=44.304;MAF_USDA=30.0
NC_035081.1	31017443	.	C	T	.	.	MAF_INRAE=44.304;MAF_USDA=29.412
NC_035081.1	31017532	.	G	A	.	.	MAF_INRAE=13.291;MAF_USDA=9.412
NC_035081.1	31017563	.	G	T	.	.	MAF_INRAE=4.167
NC_035081.1	31017586	.	T	A	.	.	MAF_INRAE=2.5;MAF_USDA=31.967
NC_035081.1	31017592	.	G	T	.	.	MAF_INRAE=2.5;MAF_USDA=27.869
NC_035081.1	31017596	.	A	C	.	.	MAF_INRAE=3.333;MAF_USDA=29.508
NC_035081.1	31017602	.	C	T	.	.	MAF_INRAE=2.5;MAF_USDA=27.647
NC_035081.1	31017609	.	T	G	.	.	MAF_INRAE=2.5
NC_035081.1	31017614	.	C	A	.	.	MAF_INRAE=1.667
NC_035081.1	31017621	.	C	T	.	.	MAF_INRAE=2.5;MAF_USDA=18.824
NC_035081.1	31017625	.	A	G	.	.	MAF_INRAE=6.667;MAF_USDA=17.213
NC_035081.1	31017629	.	G	A	.	.	MAF_INRAE=6.667;MAF_USDA=18.852
NC_035081.1	31017639	.	T	C	.	.	MAF_INRAE=6.667
NC_035081.1	31017648	.	T	C	.	.	MAF_INRAE=5.833
NC_035081.1	31017650	.	A	T	.	.	MAF_INRAE=5.833
NC_035081.1	31017652	.	C	T	.	.	MAF_USDA=5.738
NC_035081.1	31017657	.	A	G	.	.	MAF_INRAE=6.667
NC_035081.1	31017659	.	T	G	.	.	MAF_INRAE=49.167;MAF_USDA=44.118
NC_035081.1	31017660	.	T	G	.	.	MAF_INRAE=7.5
NC_035081.1	31017689	.	C	G	.	.	MAF_INRAE=5.833
NC_035081.1	31017708	.	T	G	.	.	MAF_INRAE=4.167;MAF_USDA=8.824
NC_035081.1	31017750	.	G	A	.	.	MAF_INRAE=13.333
NC_035081.1	31017757	.	A	G	.	.	MAF_INRAE=11.667;MAF_USDA=12.295
NC_035081.1	31017758	.	C	G	.	.	MAF_INRAE=10.833;MAF_USDA=12.295
NC_035081.1	31017759	.	A	G	.	.	MAF_INRAE=10.833;MAF_USDA=12.295
NC_035081.1	31017762	.	C	T	.	.	MAF_INRAE=41.667;MAF_USDA=31.176
NC_035081.1	31017766	.	C	G	.	.	MAF_INRAE=8.333;MAF_USDA=13.115
NC_035081.1	31017781	.	T	C	.	.	MAF_INRAE=1.667
NC_035081.1	31017790	.	A	G	.	.	MAF_USDA=11.475
NC_035081.1	31017830	.	C	T	.	.	MAF_INRAE=6.667;MAF_USDA=3.279
NC_035081.1	31017913	.	T	A	.	.	MAF_USDA=50.0
NC_035081.1	31017920	.	T	A	.	.	MAF_USDA=50.0
NC_035081.1	31017945	.	T	A	.	.	MAF_INRAE=49.167;MAF_USDA=50.0
NC_035081.1	31017951	.	A	T	.	.	MAF_USDA=2.459
NC_035081.1	31017964	.	ACC	ACT	.	.	MAF_USDA=50.0
NC_035081.1	31017966	.	C	T	.	.	MAF_INRAE=42.405
NC_035081.1	31017997	.	G	A	.	.	MAF_INRAE=4.167;MAF_USDA=8.235
NC_035081.1	31018058	.	T	C	.	.	MAF_INRAE=11.667;MAF_USDA=28.235
NC_035081.1	31018083	.	T	A	.	.	MAF_INRAE=5.0;MAF_USDA=24.118
NC_035081.1	31018144	.	A	C	.	.	MAF_INRAE=4.167;MAF_USDA=9.412
NC_035081.1	31018158	.	A	C	.	.	MAF_INRAE=5.0;MAF_USDA=24.118
NC_035081.1	31018278	.	A	G	.	.	MAF_INRAE=35.443;MAF_USDA=26.471
NC_035081.1	31018328	.	G	T	.	.	MAF_INRAE=4.167;MAF_USDA=24.118
NC_035081.1	31018350	.	C	G	.	.	MAF_INRAE=6.667;MAF_USDA=4.918
NC_035081.1	31018358	.	G	A	.	.	MAF_INRAE=39.241;MAF_USDA=33.529
NC_035081.1	31018386	.	A	T	.	.	MAF_INRAE=31.646;MAF_USDA=18.235
NC_035081.1	31018514	.	C	T	.	.	MAF_INRAE=36.076;MAF_USDA=24.118
NC_035081.1	31018557	.	A	G	.	.	MAF_INRAE=13.291;MAF_USDA=11.176
NC_035081.1	31018650	.	G	T	.	.	MAF_INRAE=31.646;MAF_USDA=20.0
NC_035081.1	31018754	.	G	T	.	.	MAF_USDA=3.279
NC_035081.1	31018794	.	G	C	.	.	MAF_INRAE=43.671;MAF_USDA=31.176
NC_035081.1	31018837	.	T	C	.	.	MAF_INRAE=5.0;MAF_USDA=25.882
NC_035081.1	31018863	.	A	C	.	.	MAF_INRAE=12.658;MAF_USDA=7.647
NC_035081.1	31018876	.	C	A	.	.	MAF_INRAE=35.443;MAF_USDA=22.353
NC_035081.1	31018905	.	C	T	.	.	MAF_INRAE=7.5
NC_035081.1	31018906	.	G	A	.	.	MAF_INRAE=42.405;MAF_USDA=43.529
NC_035081.1	31018965	.	T	A	.	.	MAF_INRAE=36.076;MAF_USDA=22.353
NC_035081.1	31018987	.	G	A	.	.	MAF_USDA=1.695
NC_035081.1	31019001	.	A	C	.	.	MAF_USDA=8.537
NC_035081.1	31019089	.	G	T	.	.	MAF_INRAE=35.0;MAF_USDA=30.588
NC_035081.1	31019094	.	G	A	.	.	MAF_INRAE=10.0;MAF_USDA=10.588
NC_035081.1	31019107	.	G	C	.	.	MAF_INRAE=7.5
NC_035081.1	31019190	.	A	T	.	.	MAF_INRAE=3.333;MAF_USDA=8.235
NC_035081.1	31019233	.	C	T	.	.	MAF_INRAE=43.038;MAF_USDA=43.529
NC_035081.1	31019346	.	A	G	.	.	MAF_INRAE=31.667
NC_035081.1	31019364	.	T	G	.	.	MAF_USDA=3.571
NC_035081.1	31019378	.	T	C	.	.	MAF_USDA=3.333
NC_035081.1	31019389	.	G	A	.	.	MAF_INRAE=34.81;MAF_USDA=24.405
NC_035081.1	31019399	.	A	G	.	.	MAF_INRAE=31.646;MAF_USDA=41.667
NC_035081.1	31019401	.	G	T	.	.	MAF_USDA=21.429
NC_035081.1	31019403	.	G	T	.	.	MAF_INRAE=34.81;MAF_USDA=26.786
NC_035081.1	31019427	.	A	T	.	.	MAF_INRAE=29.747;MAF_USDA=11.905
NC_035081.1	31019478	.	G	A	.	.	MAF_INRAE=5.0;MAF_USDA=22.941
NC_035081.1	31019603	.	G	A	.	.	MAF_USDA=1.639
NC_035081.1	31019641	.	C	A	.	.	MAF_USDA=19.412
NC_035081.1	31019654	.	C	G	.	.	MAF_USDA=2.459
NC_035081.1	31019710	.	A	C	.	.	MAF_USDA=17.647
NC_035081.1	31019742	.	T	G	.	.	MAF_USDA=2.459
NC_035081.1	31019746	.	A	T	.	.	MAF_USDA=9.412
NC_035081.1	31019915	.	T	G	.	.	MAF_INRAE=7.5;MAF_USDA=7.059
NC_035081.1	31019957	.	A	C	.	.	MAF_USDA=4.098
NC_035081.1	31019975	.	G	C	.	.	MAF_USDA=2.459
NC_035081.1	31019976	.	A	G	.	.	MAF_INRAE=7.5
NC_035081.1	31019994	.	C	A	.	.	MAF_USDA=15.294
NC_035081.1	31020036	.	A	G	.	.	MAF_USDA=4.706
NC_035081.1	31020126	.	A	G	.	.	MAF_INRAE=13.291;MAF_USDA=12.353
NC_035081.1	31020170	.	G	T	.	.	MAF_USDA=5.294
NC_035081.1	31020197	.	C	A	.	.	MAF_INRAE=13.924;MAF_USDA=9.639
NC_035081.1	31020307	.	T	C	.	.	MAF_INRAE=5.0;MAF_USDA=13.69
NC_035081.1	31020348	.	T	C	.	.	MAF_INRAE=35.443;MAF_USDA=12.353
NC_035081.1	31020398	.	A	G	.	.	MAF_INRAE=35.443;MAF_USDA=35.294
NC_035081.1	31020492	.	C	A	.	.	MAF_INRAE=5.0;MAF_USDA=14.118
NC_035081.1	31020549	.	T	G	.	.	MAF_INRAE=35.443;MAF_USDA=34.118
NC_035081.1	31020579	.	C	T	.	.	MAF_USDA=3.279
NC_035081.1	31020627	.	G	A	.	.	MAF_INRAE=35.443;MAF_USDA=12.353
NC_035081.1	31020696	.	T	G	.	.	MAF_INRAE=7.5
NC_035081.1	31020747	.	G	A	.	.	MAF_INRAE=4.167;MAF_USDA=9.412
NC_035081.1	31020783	.	C	T	.	.	MAF_USDA=4.118
NC_035081.1	31020813	.	G	T	.	.	MAF_USDA=2.459
NC_035081.1	31020862	.	T	C	.	.	MAF_INRAE=36.076;MAF_USDA=34.118
NC_035081.1	31020986	.	C	A	.	.	MAF_USDA=35.417
NC_035081.1	31021000	.	C	T	.	.	MAF_USDA=14.583
NC_035081.1	31021013	.	C	G	.	.	MAF_USDA=12.5
NC_035081.1	31021032	.	T	C	.	.	MAF_USDA=16.667
NC_035081.1	31021348	.	A	G	.	.	MAF_USDA=25.0
NC_035081.1	31021359	.	T	G	.	.	MAF_USDA=2.586
NC_035081.1	31021635	.	A	G	.	.	MAF_USDA=2.459
NC_035081.1	31021754	.	C	T	.	.	MAF_INRAE=5.0;MAF_USDA=17.647
NC_035081.1	31021779	.	A	C	.	.	MAF_INRAE=12.658
NC_035081.1	31021818	.	T	C	.	.	MAF_INRAE=5.0;MAF_USDA=16.471
NC_035081.1	31021842	.	G	T	.	.	MAF_INRAE=39.873;MAF_USDA=48.824
NC_035081.1	31021852	.	G	T	.	.	MAF_USDA=1.639
NC_035081.1	31021891	.	G	A	.	.	MAF_INRAE=29.747;MAF_USDA=18.235
NC_035081.1	31021916	.	A	C	.	.	MAF_INRAE=12.658;MAF_USDA=10.0
NC_035081.1	31022003	.	T	C	.	.	MAF_USDA=1.639
NC_035081.1	31022004	.	A	C	.	.	MAF_INRAE=41.772;MAF_USDA=48.824
NC_035081.1	31022005	.	C	T	.	.	MAF_INRAE=50.0;MAF_USDA=48.824
NC_035081.1	31022125	.	G	A	.	.	MAF_INRAE=5.0;MAF_USDA=14.706
NC_035081.1	31022145	.	T	C	.	.	MAF_USDA=14.118
NC_035081.1	31022368	.	T	G	.	.	MAF_INRAE=15.789;MAF_USDA=48.795
NC_035081.1	31022369	.	T	G	.	.	MAF_USDA=1.667
NC_035081.1	31022394	.	A	G	.	.	MAF_USDA=11.765
NC_035081.1	31022403	.	T	C	.	.	MAF_INRAE=29.114;MAF_USDA=18.235
NC_035081.1	31022435	.	C	T	.	.	MAF_INRAE=4.167;MAF_USDA=11.176
NC_035081.1	31022436	.	A	G	.	.	MAF_INRAE=26.316;MAF_USDA=2.083
NC_035081.1	31022437	.	C	A	.	.	MAF_INRAE=7.5
NC_035081.1	31022508	.	G	A	.	.	MAF_INRAE=4.167;MAF_USDA=5.294
NC_035081.1	31022513	.	G	T	.	.	MAF_USDA=7.377
NC_035081.1	31022584	.	G	C	.	.	MAF_INRAE=39.873;MAF_USDA=48.824
NC_035081.1	31022673	.	G	T	.	.	MAF_INRAE=36.076;MAF_USDA=32.941
NC_035081.1	31022715	.	C	A	.	.	MAF_INRAE=21.053;MAF_USDA=10.588
NC_035081.1	31022731	.	T	G	.	.	MAF_USDA=29.167
NC_035081.1	31022784	.	G	A	.	.	MAF_USDA=46.988
NC_035081.1	31022791	.	C	A	.	.	MAF_USDA=4.819
NC_035081.1	31022865	.	T	C	.	.	MAF_USDA=13.043
NC_035081.1	31022874	.	C	T	.	.	MAF_USDA=29.167
NC_035081.1	31023479	.	C	T	.	.	MAF_USDA=10.417
NC_035081.1	31023490	.	G	C	.	.	MAF_USDA=6.707
NC_035081.1	31023504	.	G	T	.	.	MAF_USDA=48.214
NC_035081.1	31023599	.	T	G	.	.	MAF_USDA=18.235
NC_035081.1	31023606	.	C	T	.	.	MAF_INRAE=36.842;MAF_USDA=35.417
NC_035081.1	31023727	.	A	G	.	.	MAF_INRAE=14.557;MAF_USDA=10.588
NC_035081.1	31023737	.	G	A	.	.	MAF_INRAE=3.333;MAF_USDA=9.412
NC_035081.1	31023756	.	G	A	.	.	MAF_INRAE=21.053;MAF_USDA=11.176
NC_035081.1	31023800	.	C	T	.	.	MAF_INRAE=15.789;MAF_USDA=5.422
NC_035081.1	31024019	.	C	T	.	.	MAF_INRAE=4.167;MAF_USDA=8.824
NC_035081.1	31024032	.	A	G	.	.	MAF_USDA=14.706
NC_035081.1	31024088	.	G	T	.	.	MAF_INRAE=15.789;MAF_USDA=48.193
NC_035081.1	31024124	.	C	T	.	.	MAF_INRAE=21.053;MAF_USDA=11.446
NC_035081.1	31024153	.	T	C	.	.	MAF_INRAE=21.053;MAF_USDA=11.905
NC_035081.1	31024315	.	C	T	.	.	MAF_USDA=1.639
NC_035081.1	31024377	.	G	A	.	.	MAF_INRAE=38.608;MAF_USDA=48.824
NC_035081.1	31024410	.	A	G	.	.	MAF_USDA=2.459
NC_035081.1	31024457	.	A	C	.	.	MAF_USDA=15.882
NC_035081.1	31024463	.	A	G	.	.	MAF_INRAE=16.456;MAF_USDA=20.588
NC_035081.1	31024505	.	C	T	.	.	MAF_USDA=2.459
NC_035081.1	31024507	.	T	C	.	.	MAF_INRAE=1.667;MAF_USDA=5.738
NC_035081.1	31024528	.	C	A	.	.	MAF_INRAE=34.81;MAF_USDA=11.176
NC_035081.1	31024538	.	A	G	.	.	MAF_INRAE=39.241;MAF_USDA=48.824
NC_035081.1	31024566	.	G	A	.	.	MAF_USDA=8.333
NC_035081.1	31024632	.	A	T	.	.	MAF_INRAE=35.443;MAF_USDA=32.941
NC_035081.1	31024706	.	A	G	.	.	MAF_INRAE=24.684;MAF_USDA=18.235
NC_035081.1	31025014	.	T	G	.	.	MAF_INRAE=39.241;MAF_USDA=27.059
NC_035081.1	31025022	.	C	T	.	.	MAF_USDA=2.459
NC_035081.1	31025047	.	C	G	.	.	MAF_INRAE=39.241;MAF_USDA=47.647
NC_035081.1	31025050	.	G	T	.	.	MAF_INRAE=8.333;MAF_USDA=7.059
NC_035081.1	31025095	.	G	T	.	.	MAF_INRAE=41.139;MAF_USDA=49.412
NC_035081.1	31025167	.	T	G	.	.	MAF_INRAE=39.241
NC_035081.1	31025224	.	A	C	.	.	MAF_INRAE=5.0;MAF_USDA=6.471
NC_035081.1	31025256	.	A	T	.	.	MAF_INRAE=43.038;MAF_USDA=20.588
NC_035081.1	31025286	.	A	T	.	.	MAF_INRAE=44.937;MAF_USDA=49.412
NC_035081.1	31025368	.	T	G	.	.	MAF_INRAE=36.076;MAF_USDA=42.353
NC_035081.1	31025403	.	A	C	.	.	MAF_INRAE=38.608;MAF_USDA=47.619
NC_035081.1	31025498	.	A	C	.	.	MAF_INRAE=38.333;MAF_USDA=25.294
NC_035081.1	31025501	.	A	T	.	.	MAF_INRAE=46.667;MAF_USDA=46.471
NC_035081.1	31025525	.	C	T	.	.	MAF_INRAE=7.5
NC_035081.1	31025547	.	T	C	.	.	MAF_USDA=2.459
NC_035081.1	31025548	.	G	T	.	.	MAF_USDA=5.882
NC_035081.1	31025552	.	A	C	.	.	MAF_INRAE=45.833;MAF_USDA=14.583
NC_035081.1	31025559	.	A	T	.	.	MAF_INRAE=40.833;MAF_USDA=8.333
NC_035081.1	31025595	.	A	T	.	.	MAF_USDA=6.557
NC_035081.1	31025606	.	A	C	.	.	MAF_USDA=2.459
NC_035081.1	31025609	.	A	G	.	.	MAF_USDA=2.459
NC_035081.1	31025624	.	A	G	.	.	MAF_USDA=4.918
NC_035081.1	31025627	.	T	A	.	.	MAF_USDA=3.279
NC_035081.1	31025645	.	T	A	.	.	MAF_USDA=6.25
NC_035081.1	31025682	.	A	C	.	.	MAF_INRAE=2.5;MAF_USDA=34.118
NC_035081.1	31025739	.	G	A	.	.	MAF_USDA=3.279
NC_035081.1	31025743	.	A	T	.	.	MAF_INRAE=34.81;MAF_USDA=5.882
NC_035081.1	31025747	.	G	A	.	.	MAF_USDA=1.639
NC_035081.1	31025768	.	G	A	.	.	MAF_INRAE=2.5;MAF_USDA=2.941
NC_035081.1	31025783	.	C	G	.	.	MAF_INRAE=38.608;MAF_USDA=17.647
NC_035081.1	31025831	.	G	A	.	.	MAF_USDA=1.639
NC_035081.1	31025877	.	T	A	.	.	MAF_INRAE=37.975;MAF_USDA=20.0
NC_035081.1	31025947	.	T	C	.	.	MAF_USDA=22.917
NC_035081.1	31026555	.	T	C	.	.	MAF_USDA=17.391
NC_035081.1	31026624	.	C	T	.	.	MAF_USDA=14.583
NC_035081.1	31026626	.	G	T	.	.	MAF_USDA=16.667
NC_035081.1	31026808	.	C	T	.	.	MAF_USDA=12.5
NC_035081.1	31026874	.	T	G	.	.	MAF_INRAE=21.053;MAF_USDA=10.588
NC_035081.1	31026899	.	T	C	.	.	MAF_USDA=5.294
NC_035081.1	31026975	.	G	A	.	.	MAF_INRAE=36.842
NC_035081.1	31027095	.	C	A	.	.	MAF_USDA=31.818
NC_035081.1	31031344	.	G	T	.	.	MAF_USDA=8.824
NC_035081.1	31031450	.	C	G	.	.	MAF_USDA=6.557
NC_035081.1	31031507	.	T	G	.	.	MAF_USDA=6.471
NC_035081.1	31031553	.	C	T	.	.	MAF_USDA=7.738
NC_035081.1	31031604	.	G	A	.	.	MAF_USDA=8.824
NC_035081.1	31031690	.	C	A	.	.	MAF_USDA=6.557
NC_035081.1	31031717	.	G	A	.	.	MAF_INRAE=1.667
NC_035081.1	31031780	.	T	G	.	.	MAF_INRAE=4.167
NC_035081.1	31031787	.	C	T	.	.	MAF_USDA=3.279
NC_035081.1	31031836	.	T	C	.	.	MAF_INRAE=15.789;MAF_USDA=5.882
NC_035081.1	31031837	.	T	C	.	.	MAF_USDA=2.459
NC_035081.1	31031838	.	C	T	.	.	MAF_USDA=5.294
NC_035081.1	31031869	.	C	A	.	.	MAF_USDA=10.417
NC_035081.1	31031911	.	G	A	.	.	MAF_INRAE=43.671;MAF_USDA=22.917
NC_035081.1	31031965	.	G	C	.	.	MAF_USDA=8.333
NC_035081.1	31031976	.	A	G	.	.	MAF_USDA=1.639
NC_035081.1	31031977	.	C	A	.	.	MAF_USDA=28.235
NC_035081.1	31032002	.	C	A	.	.	MAF_USDA=4.098
NC_035081.1	31032038	.	C	T	.	.	MAF_INRAE=13.291;MAF_USDA=10.588
NC_035081.1	31032054	.	C	T	.	.	MAF_INRAE=13.291;MAF_USDA=10.588
NC_035081.1	31032172	.	A	T	.	.	MAF_INRAE=43.671;MAF_USDA=23.529
NC_035081.1	31032254	.	T	C	.	.	MAF_USDA=4.098
NC_035081.1	31032280	.	C	A	.	.	MAF_USDA=4.098
NC_035081.1	31032292	.	G	C	.	.	MAF_USDA=11.176
NC_035081.1	31032461	.	C	A	.	.	MAF_INRAE=44.304;MAF_USDA=22.353
NC_035081.1	31032465	.	C	T	.	.	MAF_USDA=25.294
NC_035081.1	31032477	.	G	T	.	.	MAF_INRAE=39.241;MAF_USDA=48.235
NC_035081.1	31032481	.	C	A	.	.	MAF_INRAE=39.241;MAF_USDA=14.881
NC_035081.1	31032519	.	A	C	.	.	MAF_USDA=8.197
NC_035081.1	31032537	.	T	G	.	.	MAF_USDA=26.19
NC_035081.1	31032554	.	T	A	.	.	MAF_INRAE=4.167;MAF_USDA=35.714
NC_035081.1	31032587	.	G	T	.	.	MAF_USDA=7.059
NC_035081.1	31032590	.	C	A	.	.	MAF_USDA=25.294
NC_035081.1	31032647	.	T	C	.	.	MAF_USDA=22.941
NC_035081.1	31032648	.	G	C	.	.	MAF_USDA=3.279
NC_035081.1	31032671	.	G	T	.	.	MAF_INRAE=39.241;MAF_USDA=48.235
NC_035081.1	31032706	.	T	C	.	.	MAF_INRAE=13.291;MAF_USDA=11.176
NC_035081.1	31032709	.	A	T	.	.	MAF_USDA=4.918
NC_035081.1	31032764	.	C	T	.	.	MAF_INRAE=5.0;MAF_USDA=5.294
NC_035081.1	31032770	.	C	T	.	.	MAF_USDA=4.098
NC_035081.1	31032772	.	G	T	.	.	MAF_INRAE=4.167;MAF_USDA=8.235
NC_035081.1	31032781	.	T	A	.	.	MAF_USDA=10.417
NC_035081.1	31032808	.	G	A	.	.	MAF_USDA=5.294
NC_035081.1	31032811	.	A	G	.	.	MAF_USDA=2.459
NC_035081.1	31032858	.	C	A	.	.	MAF_USDA=2.459
NC_035081.1	31032873	.	A	G	.	.	MAF_USDA=12.5
NC_035081.1	31032896	.	T	G	.	.	MAF_USDA=7.059
NC_035081.1	31032902	.	A	G	.	.	MAF_USDA=6.471
NC_035081.1	31032927	.	A	G	.	.	MAF_USDA=28.824
NC_035081.1	31032931	.	A	G	.	.	MAF_USDA=22.917
NC_035081.1	31032935	.	A	G	.	.	MAF_USDA=27.083
NC_035081.1	31032958	.	A	G	.	.	MAF_USDA=26.471
NC_035081.1	31032964	.	T	C	.	.	MAF_USDA=2.459
NC_035081.1	31033094	.	T	C	.	.	MAF_USDA=25.294
NC_035081.1	31033122	.	T	A	.	.	MAF_USDA=2.459
NC_035081.1	31033178	.	G	A	.	.	MAF_INRAE=35.833;MAF_USDA=37.5
NC_035081.1	31033199	.	A	G	.	.	MAF_INRAE=5.833
NC_035081.1	31033206	.	T	C	.	.	MAF_INRAE=5.0;MAF_USDA=6.557
NC_035081.1	31033212	.	C	A	.	.	MAF_INRAE=6.667;MAF_USDA=8.333
NC_035081.1	31033392	.	G	A	.	.	MAF_INRAE=1.667
NC_035081.1	31033401	.	A	G	.	.	MAF_INRAE=1.667
NC_035081.1	31033421	.	T	C	.	.	MAF_INRAE=1.667
NC_035081.1	31033425	.	T	C	.	.	MAF_INRAE=1.667
NC_035081.1	31033426	.	G	A	.	.	MAF_INRAE=1.667
NC_035081.1	31033443	.	G	A	.	.	MAF_INRAE=5.833
NC_035081.1	31033451	.	C	A	.	.	MAF_INRAE=5.833
NC_035081.1	31033468	.	A	T	.	.	MAF_INRAE=35.833;MAF_USDA=35.417
NC_035081.1	31033534	.	G	C	.	.	MAF_INRAE=7.5
NC_035081.1	31033540	.	A	G	.	.	MAF_USDA=2.459
NC_035081.1	31033566	.	T	C	.	.	MAF_INRAE=44.304;MAF_USDA=30.588
NC_035081.1	31033589	.	G	A	.	.	MAF_USDA=6.557
NC_035081.1	31033596	.	C	A	.	.	MAF_INRAE=39.241;MAF_USDA=22.941
NC_035081.1	31033606	.	C	T	.	.	MAF_INRAE=7.5
NC_035081.1	31033664	.	T	C	.	.	MAF_INRAE=4.167;MAF_USDA=8.235
NC_035081.1	31033768	.	G	A	.	.	MAF_USDA=6.557
NC_035081.1	31033917	.	A	G	.	.	MAF_USDA=14.583
NC_035081.1	31033918	.	C	G	.	.	MAF_USDA=22.917
NC_035081.1	31033925	.	A	T	.	.	MAF_USDA=22.917
NC_035081.1	31033956	.	T	G	.	.	MAF_INRAE=41.667;MAF_USDA=6.548
NC_035081.1	31033994	.	A	C	.	.	MAF_INRAE=5.0
NC_035081.1	31033998	.	C	T	.	.	MAF_INRAE=6.667
NC_035081.1	31034065	.	C	A	.	.	MAF_INRAE=19.167
NC_035081.1	31034066	.	G	A	.	.	MAF_INRAE=12.658;MAF_USDA=15.294
NC_035081.1	31034112	.	T	A	.	.	MAF_INRAE=17.5
NC_035081.1	31034136	.	G	C	.	.	MAF_INRAE=39.167;MAF_USDA=4.098
NC_035081.1	31034138	.	C	A	.	.	MAF_INRAE=45.833
NC_035081.1	31034161	.	A	C	.	.	MAF_INRAE=2.5
NC_035081.1	31034162	.	T	C	.	.	MAF_INRAE=2.5
NC_035081.1	31034165	.	G	C	.	.	MAF_USDA=4.098
NC_035081.1	31034174	.	T	C	.	.	MAF_INRAE=41.667;MAF_USDA=12.5
NC_035081.1	31034193	.	A	C	.	.	MAF_INRAE=5.0
NC_035081.1	31034198	.	A	T	.	.	MAF_INRAE=39.241;MAF_USDA=48.824
NC_035081.1	31034260	.	C	A	.	.	MAF_INRAE=36.667
NC_035081.1	31034299	.	G	T	.	.	MAF_INRAE=14.167
NC_035081.1	31034301	.	C	T	.	.	MAF_USDA=5.882
NC_035081.1	31034308	.	A	T	.	.	MAF_INRAE=11.667
NC_035081.1	31034310	.	T	C	.	.	MAF_INRAE=15.0
NC_035081.1	31034311	.	G	A	.	.	MAF_INRAE=15.0
NC_035081.1	31034315	.	A	T	.	.	MAF_INRAE=15.0
NC_035081.1	31034322	.	G	A	.	.	MAF_INRAE=17.5
NC_035081.1	31034323	.	C	A	.	.	MAF_INRAE=17.5
NC_035081.1	31034354	.	C	T	.	.	MAF_INRAE=12.5
NC_035081.1	31034411	.	C	T	.	.	MAF_INRAE=1.667
NC_035081.1	31034517	.	C	T	.	.	MAF_USDA=1.639
NC_035081.1	31034518	.	G	A	.	.	MAF_USDA=7.377
NC_035081.1	31034535	.	G	A	.	.	MAF_INRAE=40.833;MAF_USDA=12.941
NC_035081.1	31034578	.	A	G	.	.	MAF_INRAE=15.789;MAF_USDA=45.122
NC_035081.1	31034583	.	T	G	.	.	MAF_USDA=35.417
NC_035081.1	31034626	.	G	T	.	.	MAF_INRAE=15.789;MAF_USDA=35.417
NC_035081.1	31034683	.	A	G	.	.	MAF_INRAE=7.595;MAF_USDA=29.167
NC_035081.1	31034784	.	G	A	.	.	MAF_INRAE=39.241;MAF_USDA=49.412
NC_035081.1	31034836	.	G	T	.	.	MAF_INRAE=41.667;MAF_USDA=7.059
NC_035081.1	31034839	.	T	A	.	.	MAF_INRAE=13.291;MAF_USDA=11.765
NC_035081.1	31034915	.	A	T	.	.	MAF_INRAE=7.595;MAF_USDA=27.083
NC_035081.1	31034968	.	C	A	.	.	MAF_INRAE=43.038;MAF_USDA=50.0
NC_035081.1	31034970	.	G	T	.	.	MAF_INRAE=7.5
NC_035081.1	31035062	.	C	A	.	.	MAF_USDA=7.377
NC_035081.1	31035102	.	T	A	.	.	MAF_INRAE=8.228;MAF_USDA=36.471
NC_035081.1	31035133	.	A	C	.	.	MAF_USDA=16.667
NC_035081.1	31035188	.	T	A	.	.	MAF_USDA=22.353
NC_035081.1	31035226	.	CG	CA	.	.	MAF_USDA=29.167
NC_035081.1	31035227	.	G	A	.	.	MAF_INRAE=15.789
NC_035081.1	31035234	.	T	C	.	.	MAF_USDA=4.098
NC_035081.1	31035261	.	T	G	.	.	MAF_INRAE=7.595;MAF_USDA=35.882
NC_035081.1	31035266	.	G	C	.	.	MAF_INRAE=7.595;MAF_USDA=36.471
NC_035081.1	31035273	.	T	A	.	.	MAF_INRAE=7.5
NC_035081.1	31035363	.	G	T	.	.	MAF_USDA=4.098
NC_035081.1	31035373	.	A	C	.	.	MAF_USDA=2.459
NC_035081.1	31035374	.	C	A	.	.	MAF_USDA=2.459
NC_035081.1	31035412	.	C	T	.	.	MAF_USDA=2.459
NC_035081.1	31035413	.	G	A	.	.	MAF_USDA=2.459
NC_035081.1	31035431	.	T	G	.	.	MAF_INRAE=1.667
NC_035081.1	31035493	.	A	C	.	.	MAF_INRAE=8.228;MAF_USDA=37.059
NC_035081.1	31035551	.	G	A	.	.	MAF_INRAE=42.5;MAF_USDA=8.333
NC_035081.1	31035577	.	G	A	.	.	MAF_INRAE=7.595;MAF_USDA=37.059
NC_035081.1	31035581	.	C	G	.	.	MAF_USDA=3.279
NC_035081.1	31035596	.	T	A	.	.	MAF_USDA=2.459
NC_035081.1	31035597	.	A	C	.	.	MAF_INRAE=39.241;MAF_USDA=49.412
NC_035081.1	31035672	.	A	C	.	.	MAF_INRAE=7.595;MAF_USDA=36.31
NC_035081.1	31035709	.	C	T	.	.	MAF_INRAE=8.228;MAF_USDA=35.882
NC_035081.1	31035755	.	C	T	.	.	MAF_USDA=8.333
NC_035081.1	31035788	.	C	A	.	.	MAF_USDA=1.639
NC_035081.1	31035790	.	A	C	.	.	MAF_INRAE=8.228;MAF_USDA=31.25
NC_035081.1	31035792	.	T	A	.	.	MAF_INRAE=5.833;MAF_USDA=29.167
NC_035081.1	31035816	.	G	A	.	.	MAF_INRAE=43.038;MAF_USDA=22.353
NC_035081.1	31035820	.	C	T	.	.	MAF_INRAE=5.833;MAF_USDA=35.882
NC_035081.1	31035942	.	C	A	.	.	MAF_INRAE=43.038;MAF_USDA=42.353
NC_035081.1	31035956	.	A	G	.	.	MAF_USDA=4.167
NC_035081.1	31035978	.	G	T	.	.	MAF_INRAE=7.595;MAF_USDA=11.765
NC_035081.1	31035980	.	A	C	.	.	MAF_INRAE=5.0
NC_035081.1	31036007	.	A	G	.	.	MAF_INRAE=7.595;MAF_USDA=36.471
NC_035081.1	31036140	.	G	T	.	.	MAF_INRAE=24.684;MAF_USDA=12.353
NC_035081.1	31036165	.	C	A	.	.	MAF_INRAE=40.833
NC_035081.1	31036175	.	C	A	.	.	MAF_INRAE=40.833
NC_035081.1	31036195	.	C	A	.	.	MAF_INRAE=15.789
NC_035081.1	31036212	.	G	T	.	.	MAF_INRAE=5.833
NC_035081.1	31036213	.	T	G	.	.	MAF_INRAE=5.833
NC_035081.1	31036229	.	C	T	.	.	MAF_INRAE=4.167;MAF_USDA=8.235
NC_035081.1	31036298	.	T	C	.	.	MAF_INRAE=7.595;MAF_USDA=35.294
NC_035081.1	31036378	.	T	C	.	.	MAF_INRAE=13.291;MAF_USDA=11.176
NC_035081.1	31036450	.	T	G	.	.	MAF_USDA=4.098
NC_035081.1	31036475	.	A	G	.	.	MAF_INRAE=7.595;MAF_USDA=35.294
NC_035081.1	31036533	.	G	T	.	.	MAF_INRAE=4.167;MAF_USDA=9.412
NC_035081.1	31036581	.	C	T	.	.	MAF_USDA=22.353
NC_035081.1	31036594	.	G	A	.	.	MAF_INRAE=13.291;MAF_USDA=10.0
NC_035081.1	31036661	.	C	A	.	.	MAF_USDA=19.672
NC_035081.1	31036714	.	G	A	.	.	MAF_USDA=4.098
NC_035081.1	31036725	.	A	G	.	.	MAF_INRAE=39.873;MAF_USDA=41.176
NC_035081.1	31036822	.	G	A	.	.	MAF_INRAE=32.5
NC_035081.1	31036861	.	G	T	.	.	MAF_INRAE=16.667
NC_035081.1	31036871	.	T	C	.	.	MAF_INRAE=38.333
NC_035081.1	31036885	.	G	T	.	.	MAF_INRAE=4.167;MAF_USDA=9.412
NC_035081.1	31036980	.	G	A	.	.	MAF_USDA=1.639
NC_035081.1	31036993	.	C	T	.	.	MAF_INRAE=46.667;MAF_USDA=42.941
NC_035081.1	31037007	.	T	C	.	.	MAF_INRAE=46.667;MAF_USDA=48.235
NC_035081.1	31037045	.	T	C	.	.	MAF_INRAE=4.167;MAF_USDA=7.377
NC_035081.1	31037087	.	G	A	.	.	MAF_USDA=1.639
NC_035081.1	31037193	.	T	A	.	.	MAF_INRAE=9.167;MAF_USDA=31.25
NC_035081.1	31037194	.	T	G	.	.	MAF_INRAE=5.0;MAF_USDA=14.583
NC_035081.1	31037222	.	T	A	.	.	MAF_INRAE=9.167;MAF_USDA=39.881
NC_035081.1	31037225	.	A	T	.	.	MAF_INRAE=9.167;MAF_USDA=39.881
NC_035081.1	31037268	.	C	T	.	.	MAF_INRAE=15.789;MAF_USDA=48.214
NC_035081.1	31037290	.	A	T	.	.	MAF_INRAE=31.646
NC_035081.1	31037329	.	C	T	.	.	MAF_INRAE=5.0;MAF_USDA=8.824
NC_035081.1	31037348	.	A	T	.	.	MAF_INRAE=5.0;MAF_USDA=40.0
NC_035081.1	31037366	.	T	G	.	.	MAF_INRAE=41.667;MAF_USDA=5.882
NC_035081.1	31037408	.	T	C	.	.	MAF_INRAE=34.81;MAF_USDA=8.333
NC_035081.1	31037484	.	C	G	.	.	MAF_INRAE=35.443;MAF_USDA=8.235
NC_035081.1	31037574	.	G	A	.	.	MAF_USDA=10.417
NC_035081.1	31037649	.	C	A	.	.	MAF_INRAE=7.5;MAF_USDA=9.016
NC_035081.1	31037658	.	C	A	.	.	MAF_USDA=6.25
NC_035081.1	31037890	.	C	A	.	.	MAF_USDA=2.459
NC_035081.1	31037948	.	A	G	.	.	MAF_USDA=1.639
NC_035081.1	31038024	.	T	A	.	.	MAF_INRAE=39.241;MAF_USDA=25.882
NC_035081.1	31038141	.	T	C	.	.	MAF_INRAE=41.667;MAF_USDA=7.059
NC_035081.1	31038163	.	C	G	.	.	MAF_USDA=13.934
NC_035081.1	31038236	.	C	T	.	.	MAF_USDA=2.459
NC_035081.1	31038391	.	C	A	.	.	MAF_INRAE=15.789
NC_035081.1	31038505	.	C	A	.	.	MAF_INRAE=4.167;MAF_USDA=8.824
NC_035081.1	31038580	.	T	A	.	.	MAF_INRAE=15.789
NC_035081.1	31038598	.	T	A	.	.	MAF_USDA=1.639
NC_035081.1	31038668	.	T	A	.	.	MAF_USDA=4.098
NC_035081.1	31038782	.	C	A	.	.	MAF_INRAE=13.291;MAF_USDA=12.941
NC_035081.1	31038794	.	C	T	.	.	MAF_INRAE=35.0;MAF_USDA=4.118
NC_035081.1	31038944	.	G	T	.	.	MAF_USDA=1.639
NC_035081.1	31038965	.	A	T	.	.	MAF_INRAE=7.5;MAF_USDA=4.918
NC_035081.1	31038998	.	C	T	.	.	MAF_INRAE=47.5;MAF_USDA=37.5
NC_035081.1	31039006	.	C	A	.	.	MAF_USDA=8.824
NC_035081.1	31039084	.	A	G	.	.	MAF_INRAE=13.291;MAF_USDA=11.905
NC_035081.1	31039196	.	G	T	.	.	MAF_INRAE=6.667;MAF_USDA=4.918
NC_035081.1	31039205	.	T	A	.	.	MAF_INRAE=2.5;MAF_USDA=2.353
NC_035081.1	31039206	.	A	C	.	.	MAF_INRAE=15.789;MAF_USDA=1.639
NC_035081.1	31039228	.	C	T	.	.	MAF_INRAE=4.167;MAF_USDA=10.119
NC_035081.1	31039277	.	T	G	.	.	MAF_USDA=1.639
NC_035081.1	31039334	.	A	T	.	.	MAF_USDA=4.098
NC_035081.1	31039335	.	A	G	.	.	MAF_USDA=4.098
NC_035081.1	31039387	.	G	A	.	.	MAF_INRAE=36.076;MAF_USDA=30.0
NC_035081.1	31039429	.	C	A	.	.	MAF_INRAE=4.167;MAF_USDA=12.941
NC_035081.1	31039487	.	T	A	.	.	MAF_USDA=18.235
NC_035081.1	31039554	.	C	G	.	.	MAF_INRAE=43.038;MAF_USDA=22.353
NC_035081.1	31039620	.	C	A	.	.	MAF_INRAE=4.167;MAF_USDA=8.824
NC_035081.1	31039728	.	A	T	.	.	MAF_INRAE=3.333;MAF_USDA=8.824
NC_035081.1	31039765	.	G	A	.	.	MAF_USDA=2.5
NC_035081.1	31039800	.	T	G	.	.	MAF_USDA=2.5
NC_035081.1	31039926	.	A	G	.	.	MAF_INRAE=1.667;MAF_USDA=6.471
NC_035081.1	31039961	.	C	G	.	.	MAF_USDA=5.294
NC_035081.1	31039977	.	G	T	.	.	MAF_USDA=15.574
NC_035081.1	31040048	.	C	T	.	.	MAF_USDA=45.833
NC_035081.1	31040058	.	C	T	.	.	MAF_INRAE=43.038;MAF_USDA=40.588
NC_035081.1	31040105	.	G	T	.	.	MAF_INRAE=1.667;MAF_USDA=4.706
NC_035081.1	31040117	.	A	G	.	.	MAF_USDA=17.647
NC_035081.1	31040179	.	C	A	.	.	MAF_USDA=4.918
NC_035081.1	31040231	.	T	C	.	.	MAF_USDA=4.098
NC_035081.1	31040232	.	G	T	.	.	MAF_USDA=4.098
NC_035081.1	31040274	.	A	G	.	.	MAF_INRAE=39.241;MAF_USDA=48.824
NC_035081.1	31040398	.	G	A	.	.	MAF_INRAE=43.038;MAF_USDA=41.765
NC_035081.1	31040414	.	C	G	.	.	MAF_INRAE=4.167;MAF_USDA=10.0
NC_035081.1	31040438	.	T	G	.	.	MAF_INRAE=5.0;MAF_USDA=5.294
NC_035081.1	31040448	.	C	G	.	.	MAF_USDA=3.279
NC_035081.1	31040451	.	G	A	.	.	MAF_INRAE=4.167;MAF_USDA=9.412
NC_035081.1	31040521	.	G	A	.	.	MAF_INRAE=4.167;MAF_USDA=8.824
NC_035081.1	31040558	.	G	A	.	.	MAF_USDA=16.667
NC_035081.1	31040631	.	T	A	.	.	MAF_INRAE=34.81;MAF_USDA=25.0
NC_035081.1	31040642	.	T	A	.	.	MAF_INRAE=43.038;MAF_USDA=22.941
NC_035081.1	31040662	.	G	A	.	.	MAF_INRAE=35.443;MAF_USDA=28.235
NC_035081.1	31040676	.	T	C	.	.	MAF_INRAE=43.038;MAF_USDA=22.941
NC_035081.1	31040728	.	C	T	.	.	MAF_INRAE=35.443;MAF_USDA=28.235
NC_035081.1	31040970	.	A	G	.	.	MAF_INRAE=35.443;MAF_USDA=30.588
NC_035081.1	31041045	.	T	C	.	.	MAF_INRAE=36.076;MAF_USDA=29.412
NC_035081.1	31041054	.	T	C	.	.	MAF_USDA=1.639
NC_035081.1	31041072	.	C	G	.	.	MAF_USDA=3.279
NC_035081.1	31041139	.	C	T	.	.	MAF_INRAE=39.241;MAF_USDA=48.235
NC_035081.1	31041249	.	T	G	.	.	MAF_USDA=2.459
NC_035081.1	31041253	.	G	T	.	.	MAF_INRAE=41.667;MAF_USDA=10.0
NC_035081.1	31041273	.	A	G	.	.	MAF_USDA=4.098
NC_035081.1	31041377	.	G	A	.	.	MAF_INRAE=15.789;MAF_USDA=2.459
NC_035081.1	31041451	.	C	T	.	.	MAF_INRAE=15.789
NC_035081.1	31041503	.	C	T	.	.	MAF_INRAE=1.667;MAF_USDA=6.471
NC_035081.1	31041509	.	A	C	.	.	MAF_USDA=15.574
NC_035081.1	31041510	.	C	T	.	.	MAF_USDA=15.833
NC_035081.1	31041547	.	C	T	.	.	MAF_INRAE=39.241;MAF_USDA=37.5
NC_035081.1	31041635	.	G	C	.	.	MAF_INRAE=43.038;MAF_USDA=22.353
NC_035081.1	31041661	.	G	T	.	.	MAF_INRAE=39.241;MAF_USDA=31.765
NC_035081.1	31041680	.	A	C	.	.	MAF_USDA=4.918
NC_035081.1	31041734	.	C	A	.	.	MAF_INRAE=7.5
NC_035081.1	31041743	.	G	A	.	.	MAF_INRAE=41.667;MAF_USDA=10.588
NC_035081.1	31041850	.	G	C	.	.	MAF_INRAE=39.241;MAF_USDA=31.765
NC_035081.1	31041851	.	G	A	.	.	MAF_INRAE=41.667;MAF_USDA=6.471
NC_035081.1	31041860	.	G	A	.	.	MAF_USDA=8.333
NC_035081.1	31041956	.	C	G	.	.	MAF_INRAE=39.241;MAF_USDA=31.765
NC_035081.1	31041974	.	C	T	.	.	MAF_INRAE=4.167;MAF_USDA=10.588
NC_035081.1	31042098	.	A	T	.	.	MAF_USDA=2.459
NC_035081.1	31042106	.	A	G	.	.	MAF_USDA=11.176
NC_035081.1	31042109	.	A	G	.	.	MAF_USDA=2.459
NC_035081.1	31042128	.	T	A	.	.	MAF_USDA=16.667
NC_035081.1	31042130	.	A	T	.	.	MAF_USDA=16.471
NC_035081.1	31042220	.	C	T	.	.	MAF_INRAE=4.167;MAF_USDA=10.0
NC_035081.1	31042245	.	G	T	.	.	MAF_INRAE=15.789;MAF_USDA=48.824
NC_035081.1	31042407	.	T	C	.	.	MAF_INRAE=6.667;MAF_USDA=2.459
NC_035081.1	31042413	.	G	T	.	.	MAF_INRAE=42.405;MAF_USDA=40.588
NC_035081.1	31042446	.	C	G	.	.	MAF_INRAE=43.038;MAF_USDA=41.765
NC_035081.1	31042460	.	A	T	.	.	MAF_USDA=6.557
NC_035081.1	31042494	.	G	A	.	.	MAF_INRAE=1.667
NC_035081.1	31042531	.	T	G	.	.	MAF_INRAE=45.833;MAF_USDA=25.882
NC_035081.1	31042549	.	G	C	.	.	MAF_USDA=1.667
NC_035081.1	31042561	.	T	C	.	.	MAF_USDA=14.583
NC_035081.1	31042706	.	G	T	.	.	MAF_USDA=2.459
NC_035081.1	31042737	.	G	A	.	.	MAF_USDA=2.459
NC_035081.1	31042743	.	G	A	.	.	MAF_INRAE=12.658;MAF_USDA=11.765
NC_035081.1	31042773	.	A	T	.	.	MAF_USDA=6.557
NC_035081.1	31042826	.	T	C	.	.	MAF_INRAE=39.873;MAF_USDA=48.235
NC_035081.1	31042894	.	C	T	.	.	MAF_USDA=1.639
NC_035081.1	31042901	.	G	A	.	.	MAF_INRAE=4.167;MAF_USDA=9.412
NC_035081.1	31042914	.	A	T	.	.	MAF_INRAE=13.291;MAF_USDA=11.176
NC_035081.1	31042951	.	G	T	.	.	MAF_USDA=2.459
NC_035081.1	31042973	.	C	T	.	.	MAF_USDA=4.706
NC_035081.1	31042986	.	G	A	.	.	MAF_USDA=9.016
NC_035081.1	31042998	.	T	C	.	.	MAF_INRAE=42.405;MAF_USDA=42.353
NC_035081.1	31043077	.	T	G	.	.	MAF_USDA=3.279
NC_035081.1	31043155	.	A	G	.	.	MAF_USDA=18.824
NC_035081.1	31043164	.	C	A	.	.	MAF_USDA=9.836
NC_035081.1	31043256	.	C	A	.	.	MAF_INRAE=11.392;MAF_USDA=5.294
NC_035081.1	31043288	.	A	C	.	.	MAF_USDA=3.279
NC_035081.1	31043328	.	C	A	.	.	MAF_INRAE=15.789;MAF_USDA=1.639
NC_035081.1	31043390	.	C	G	.	.	MAF_USDA=1.639
NC_035081.1	31043469	.	G	A	.	.	MAF_INRAE=15.789;MAF_USDA=1.639
NC_035081.1	31043485	.	C	T	.	.	MAF_INRAE=42.405;MAF_USDA=41.176
NC_035081.1	31043521	.	G	T	.	.	MAF_INRAE=47.5;MAF_USDA=25.294
NC_035081.1	31043524	.	C	T	.	.	MAF_USDA=1.639
NC_035081.1	31043578	.	G	A	.	.	MAF_INRAE=42.405;MAF_USDA=41.176
NC_035081.1	31043599	.	A	T	.	.	MAF_INRAE=42.405;MAF_USDA=41.176
NC_035081.1	31043718	.	G	A	.	.	MAF_INRAE=31.646;MAF_USDA=15.882
NC_035081.1	31043735	.	C	T	.	.	MAF_INRAE=15.789
NC_035081.1	31043760	.	T	G	.	.	MAF_INRAE=4.167;MAF_USDA=10.0
NC_035081.1	31043770	.	C	G	.	.	MAF_USDA=2.459
NC_035081.1	31043789	.	T	C	.	.	MAF_INRAE=39.241;MAF_USDA=48.824
NC_035081.1	31043824	.	G	A	.	.	MAF_INRAE=41.772;MAF_USDA=41.765
NC_035081.1	31043883	.	T	C	.	.	MAF_INRAE=39.241;MAF_USDA=48.824
NC_035081.1	31043905	.	G	C	.	.	MAF_INRAE=36.842;MAF_USDA=12.353
NC_035081.1	31043909	.	G	A	.	.	MAF_USDA=8.197
NC_035081.1	31043912	.	T	A	.	.	MAF_USDA=2.459
NC_035081.1	31043951	.	G	A	.	.	MAF_INRAE=5.0;MAF_USDA=5.882
NC_035081.1	31044022	.	T	C	.	.	MAF_INRAE=42.5;MAF_USDA=6.548
NC_035081.1	31044265	.	A	G	.	.	MAF_INRAE=5.0;MAF_USDA=5.882
NC_035081.1	31044344	.	A	T	.	.	MAF_USDA=2.459
NC_035081.1	31044356	.	A	G	.	.	MAF_INRAE=8.228;MAF_USDA=5.882
NC_035081.1	31044499	.	A	G	.	.	MAF_INRAE=46.667;MAF_USDA=48.824
NC_035081.1	31044504	.	G	T	.	.	MAF_INRAE=12.025;MAF_USDA=11.176
NC_035081.1	31044516	.	A	T	.	.	MAF_INRAE=12.025;MAF_USDA=9.412
NC_035081.1	31044584	.	C	T	.	.	MAF_INRAE=46.667;MAF_USDA=24.706
NC_035081.1	31044606	.	C	T	.	.	MAF_USDA=1.639
NC_035081.1	31044702	.	A	C	.	.	MAF_USDA=3.279
NC_035081.1	31044731	.	A	T	.	.	MAF_USDA=2.459
NC_035081.1	31044753	.	G	A	.	.	MAF_USDA=2.459
NC_035081.1	31044757	.	G	T	.	.	MAF_INRAE=5.063
NC_035081.1	31044857	.	G	A	.	.	MAF_USDA=1.639
NC_035081.1	31044860	.	G	T	.	.	MAF_USDA=4.918
NC_035081.1	31044925	.	C	T	.	.	MAF_INRAE=3.333;MAF_USDA=3.529
```
